## Supplementary File 4 - Rice NGS raw data for "Developing a Molecular Toolkit to ENABLE all to apply CRISPR/Cas9-based Gene Editing *in planta*": pBA24_R2_001.fastq (part 10 of 40)

```
CBBCCFFFFFCCGGGGGGGGGGHHHHHHHHHHHHHHHGGFGHHHGFFHHHBHGHGHHHHFFHHHHHHHHHHHGGHGHHGHHHHHFGHHHHHHHHHHHHHHHHHHFHHHGHHHHHHHHHHHGHGHHHHHHHHHHHHHFHHHHHFFGHHHDHFFFFHHHHHGGGFEHHGHFHHHHHHHFHHHFFGFHHHHHHHHGFD0FDHFGHHHD;;CCGHGF<;;:GCFGH0;C0:.;B;C;;;BCFBFFFBFFF;FF99
@M03495:530:000000000-LYBTV:1:1107:15783:9896 2:N:0:GTGACGTT+ATCTGGGA
ATATTTTGCCGTTGATAAACCAGCTAATCCTGAAAAAAAAATCAAAGCTAAAAACTACAATGCTAAGACCACGATGTGACTGCTATCAAAGTTAGATATATATGTAAATTATTCATCTGTCAAATCCTAGAATTATATCATACCTGCTCCAGCAATCACGACCTGTAATGGTTTAGTGGGTTGTTCACTGTTTCTGAAAAATGAAGATAGTTGTCCAGCTTCCAAAAAGTTTATTGTGTTTTCTAGTGGAG
+
A?AAAFFBFBDACGAGGFGGF4AGFHGHCHHFD3EGG22AEGGFFHHBGGHD33BFHEFHHHFFF5@GBGHHGEHG?F4GFFHHFGHFHFGHHFHHGFHFHHHHDGHHFFGHGFFBGGHHHH4GFBGFHHHFFGD44FFHHGGHHHHH1GFCFHCGHHG///ADFHFF1GDGHAGHFHEHDEGGHFGHHHDGDD0=D0<0<CDBGC00C0GFF;<;GHHGHHC0:;;ACC000;;00;/;FFFFE0FFF0E
@M03495:530:000000000-LYBTV:1:1107:11307:9914 2:N:0:GTGACGTT+ATCTGGGA
ATATTTTGCCGTTGATAAACCACCCTCCCTGTGGTCGTTATCTTGCTCCTTCTGTCTCAACGAATTTACTAATTCCAAAGCTCACATGCTGACAGATCGGAAGAGCGTCGTGTAGGGAAAGAGTGTTCCCAGATGTGTAGATCTCGGGGGCGGCCGGGTCAGTGAAAAAAAAAAACAGGGCTGCGTGATGCTGAGGTTATAAACGCACGACAGAGGGGCTACAAATAACGGAGACACACACTATAGATAGA
+
CCCCCFFFFFCBGGGGGGGFGGGGGHHGGHHHHHHHGGGHHHHHHHHHHHHHHHHHHHHHHGGGHHHHHHHFGHHHHGHHHHHHBGGHHHHHHHHHHHHGGGGHFGGGGGEF?GDGGEFHFHHGHGFGHFHHHF3333333??D2=F??E--------.9./;00;;0=9?-;-:../......-...:00009..;/000000.----.---//..---./00:0;00.-..-.;//...//00000000
@M03495:530:000000000-LYBTV:1:1107:18824:9914 2:N:0:GTGACGTT+ATCTGGGA
ATATTTTGCCGTTGATAAACCAGAACCATCCAAAGCTCACATGCTGACAGATCGGAAGAGCGTCGTGTAGGGAAAGAGTGTTCCCAGATGTGTAGATCTCGGGGGGGGCCGGATCATTAAAAAAAAAAAAAATACGAGTATCTGAGTCGACGCGATTATGTAACACCAAACAATGTCAAACTAACAGACTGAGCGTTGTGAAATAGATCCTGGAGAGTATTAGCAAGCAAATAGATCAGTCGCCAGCGTAA
+
DDCCCFFFFFCCGGGGGGGGGGHHHHHHHHHHHHHHHHHHHHHHHHHHHHHHHHGGGGHGHGGGGEFBBDGGCGHHHHHHBBGHDGHHHGBG4@@@44BGEF/>/--------.-.<B0000<>-@DFD--9.00.....<0000000-.---9--..:<000000.<..9..000000000000<0/.<0000-..-..00000000:<00<<.0.<00000/00/9</0<000<<0::09-..<.-<.<
@M03495:530:000000000-LYBTV:1:1107:25311:9926 2:N:0:GTGACGTT+ATCTGGGA
ATATTTTGCCGTTGATAAACCAGCTAATCCTGAAAAAAAAATCAAAGCTAAAAACTACAATGCTAAGACCACGATGTGACTGCTATCAAAGTTAGATATATATGTAAATTATTCATCTGTCAAATCCTAGAATTATATCATACCTGCTCCAGCAATCACGACCTGTAATGGTTTAGTGGGTTGTTCACTGTTTCTGAAAAATGAAGATAGTTGTCCAGCTTCCAGAATGTTTCTTGTGTTTTCTAGTGGAG
+
BBBBBFFBFFBACGGGCDGFGGHHHHFHHFGHH3GHHFCEGH3EHHHHGFGF3FEBGFGHFHHGHHHHHHGHFCEEC4FGHGHHGFGHFHHHGHHGFHHHGHHGBFGHGFHHFH4GGFDFHGHHHGHHHHHFFH4F4B3FFHFGHHEGFF2GFHHHFHHGDCDGFHGHGHFFDGFG<GHHAGFGHGHHGF<D0D0=0<DG<CGH=;0;0CG;0;0;0C;C0C/:00:0;CFB00;BFFBFFB0CBBFGGFG
@M03495:530:000000000-LYBTV:1:1107:27398:9959 2:N:0:GTGACGTT+ATCTGGGA
ATATTTTGCCGTTGATAAACCAGGACTCAGGCTGGACCAAAGCTCACATGCTGACAGATCGGAAGAGCGTCGTGTAGGGAAAGAGTGTTCCCAGATGTGTAGATCTCGGTGGGGGCCGGATCAATAAAAAAAAAAAAAAGATCAGACGTTACGGTGTTACTGACTGCTAACTAGACTACAATACCTAAGTCGTCGGGCCAGCTCTGTGAGTTGTACTTACTGTGTATACGACTAATAGTTCATCCATCGGG
+
CBBBCFFFFFCCGGGGGGGGGGHGHHHHHHHHHHGHGHHHHHHHHHHHHHHHHHGHHHHHHGGGGHGHGEEGEEBFGHGHHHHHHFHBFGHGHHHHHFG44344?B4B/>?E/////////<02>11?1F@-<<<-;--..000000-../...;...0;000:;0/000/9;00009;;00000000/0;...-----...0000000:000:00000:;0000000:....-00;09000;00000..-
@M03495:530:000000000-LYBTV:1:1107:27780:9966 2:N:0:GTGACGTT+ATCTGGGA
ATATTTTGCCGTTGATAAACCAGCCTCCCTGTGGTCGTTATCTTGCTCCTTCTGTCGTCAACGAATTTACTAATTCCAAAGCTCACATGCTGACAGATCGGAAGAGCGTCGTGTAGGGAAAGAGTGTTCCCAGATGTGTAGAAATCTGTGGGGGGCGGATAATTTAAGAAAAAAAAAATAAATACGTGTAACAGTTGTACACACACTACATGCACAAAGGATAATCCGCTGCATCACTATCCGACTCGTGC
+
BBCCCFFFFFCCGGGGGGGGGGHHGHHHGHHHHHHHGGGHHHGHHGHHHHHHHHHHGGGHGHGGGHHHHHHHHHHHHHHHHHHHFGHHGGHHHHFHHHHHGGGGHHHGGGGEE?FFGGHHGHHH?FFBDHHHHH?B3B3333222@2D@@2///------.00000000:::;-----900;000.0///00000;;000000...///:000:00/.//90000;0...-.900900000/..--..;..
@M03495:530:000000000-LYBTV:1:1107:24358:9968 2:N:0:GTGACGTT+ATCTGGGA
ATATTTTGCCGTTGATAAACCAGCTAATCCTGAAAAAAAAATCAAAGCTAAAAACTACAATGCTAAGACCACGATGTGACTGCTATCAAAGTTAGATATATATGTAAATTATTCATCTGTCAAATCCTAGAATTATATCATACCTGCTCCAGCAATCACGACCTGTAATGGTTTAGTGGGTTGTTCACTGTTTCTGAAAAATGAAGATAGTTGTCCAGCTTCCAAAAAGTTTATTGTGTTTTCTAGTGGAG
+
BBBBBFFFFFCAEGGGGGGGGGHHHGHGGHHHFFBGHGGGGFCGHF5CHFHF3AEFHFGHFHHHHGHFFHHHGGGEFGFGGFFHFHCGHHFHHHHHHHHHHHHHFGBFGHHHHGHHHHHHHHHHEGGHHHEHHHHHFHDFHHGGHHHHHHHFHFHHHFFFGCFGHHHGHHHHHFHHFGGEDGGFHHGGHHHH=DDGHHHH<GDH=:<CCFHCCG0;:GFFCG/;0;..;BBB;CBFBF:/FGGGGGFCFFA
@M03495:530:000000000-LYBTV:1:1107:10207:9978 2:N:0:GTGACGTT+ATCTGGGA
ATATTTTGCCGTTGATAAACCAGTCAGGAGTCCAAAGCTCACATGCTGACAGATCGGAAGAGCGTCGTGTAGGGAAAGAGTGTTCCCAGATGTGTAGATCTCGGTGGGCGGCCTATCAATAAAAAAAAAAAAACCTAGAGTTGAGTCAACTGGTAGAGCCAGTATGAACAGCTACGTACAGAGAAATAGAAGTGATACACACACTAGCGACGGCACACTAGAAGCTATTAATGAGAGACTTGTGACATACT
+
DDBCCFFFFFCCGGGGGGGGGGHHHHGHHGHHHHHHHHHHHHHHHHHHHHHHHHHHGFGGHHHGGGGEF??FGGHHHHGHHHF@4BFHHHHHB4@43@44B@1?1>E//>////2B?33D22>2GFCGGGF--..<<00000000000000//000000./.0;000000/:0;0..0..0;//0;0000:0:00000000.:.//:/---;-;-;/.//000000000000000;;./00;000:00000
@M03495:530:000000000-LYBTV:1:1107:27580:10000 2:N:0:GTGACGTT+ATCTGGGA
ATATTTTGCCGTTGATAAACCAGCTAATCCTGAAAAAAAAATCAAAGCTAAAAACTACAATGCTAAGACCACGATGTGACTGCTATCAAAGTTAGATATATATGTAAATTATTCATCTGTCAAATCCTAGAATTATATCATACCTGCTCCAGCAATCACGACCTGTAATGGTTTAGTGGGTTGTTCACTGTTTCTGAAAAATGAAGATAGTTGTCCAGCTTCCAAAAAGTTTATTGTGTTTTCTAGTGGAG
+
BA?ABFF5FFDACECGGGGGGGHHHHHHHGHHHCFFGAEEFGHHGFEFHHHFDGFHHHHHFFFHHHGHGHHHGGGA?BGGHFHGFFBGFFEFHHBEGGHHHHHH?EGGHFHHHGFFHFGHHGHFHHHGHGHHHHHHDHGFHHEBGFHFF2FC2<2FF2@DDGGGHFH1FGFGGFGHHGHHDFC.FF1=GHHHGDGFHFFGC.0D000<GHHHBC00GGFBCG/:CB.9C9B;;CFFFGFGBFFF09CBA;E
@M03495:530:000000000-LYBTV:1:1107:15598:10017 2:N:0:GTGACGTT+ATCTGGGA
ATATTTTGCCGTTGATAAACCACCCTCCAAAGCTCACATGCTGACAGATCGGAAGAGCGTCGTGTAGGGAAAGAGTGTACCCAGCTGTGTAGATTTCGGTGGTCGGCGCGTAATAAAAAAAAAACAAAATAATTAAGCTGGGGTGGGCGAAGAACTACAGCATGATGTCACCGCGCAGTAGGTCGGCTCTGGGTCGGTCATTTGGATGACCATCGTCCCGAGCATAGAAAATTATCCATCAGCCGATATAG
+
AAABBFFFBFBBAEGFFGGGGEGGGHGGHGHFGHHGHH5EGGGFHGHHH3FE21EHHFG1EE0E12@3BFFGFFGEF44B4B@E1BB3B44344444BE11//3>/>>/////?322@2BCC?C...0<111000<0<0</.-<--@.---;9;/C0//00/9BF000;090.----;.////99--..9//9;.9--9./;////////////;...;-.-9-///999./////;//;//;F-----//
@M03495:530:000000000-LYBTV:1:1107:27708:10028 2:N:0:GTGACGTT+ATCTGGGA
ATATTTTGCCGTTGATAAACCAGCTAATCCTGAAAAAAAAATCAAAGCTAAAAACTACAATGCTAAGACCACGATGTGACTGCTCTCAAAGTTAGATATATATGTAAATTATTCATCTGTCAAATCCTAGAATTATATCATACCTGCTCCAGCAATCACGACCTGTAATGGTTTAGTGGGTTGTTCACTGTTTCTGAAAAATGAAGATAGTTGTGCAGCTTCCAAAAAGTTTATTGTGTTTTCTAGTGGAG
+
A1AAAD3@FFDA1AGDFGGGGGHHHHHHHFHFFFHFGE?EEHGCGHFHHFGHEGEFHCGHHHEHHHEGHHGHEGHABDB@FHCF@FHHHHEHHGHFHHHHHHHHFGHHGHHHGHHHHHHHHHGHFHHHHHHHHGGHGGHHHHFGGDFHGHHBFHCFHHHGGGCFHGGHHHE??GGHDFHHEG->GGHHFFGG=D=G0DFDCGH00::;0GG0:;.:;CCGCG/C00.:.00;;;;0009;//9;BFBB.CE
@M03495:530:000000000-LYBTV:1:1107:22856:10048 2:N:0:GTGACGTT+ATCTGGGA
ATATTTTGCCGTTGATAAACCAGGGCGGCACCAAAGCTCACATGCTGACAGATCGGAAGAGCGTCGTGTAGGGAAAGAGTGTTCCCAGATGTGTTGATAACTGCGGGGGGCGTTACACTATTAAAACTATTTTGAAGCTGTGGGGGGCGGAGAACTCCAGCTTGAGATCCCCGTGCTGGGGGGCGTCGCATGGTACGTCATTGGGGACCACAAAGTCGGAGGGTGGTATGTTAGGGAAAGAGTGGTCAGGC
+
BABBBFFBFFBBGGGGGGGGGGGAEEEGEEGGHFGHFH3BFGGFGHHHHHHC5FFEDFEHHGEEEGEEGCGFC?EGHBG4F44BB?G3FF3F443/44443443/<//--9---.;//9///;//9//;;/9//;;/////9..9-------9.///9FFF//99/.//:..-..;./9.-9-----9--.../9/;9;.F///.-.9..;:..;//.9@---..-.//////9.;/..;/999.///../
@M03495:530:000000000-LYBTV:1:1107:4495:10058 2:N:0:GTGACGTT+ATCTGGGA
ATATTTTGCCGTTGATAAACCAGGACTCAGGCTGGACCAAAGCTCACATGCTGACAGATCGGAAGAGCGTCGTGTAGGGAAAGAGTGTTCCCAGATGTGTAGATCTCGGTGGTGTCCGGGTGATTAAAAAAAAAAAAAACATAGGAGACCTGAGTGGTGTACGCCCGACACAAGGATGTATTCATATATCTTGGAATATCGATCACAAATGGACAACAACACACACATCGTAGCCAGGGTTCATCACACGT
+
BBBBBFFFFFBBGGGGFGGGGGHGGHHHHHHHHHGHHHHHHHGHHHHHHHHHHHHHHHHFHGEFGHHHGEEG>EBFGGGHHHGGBFF@BBBGHHHHHFH4B34444B?//?E?//34///<//3333?DFDGC/@A@--..00000/...0/:/00;:..00..-------9C.9.0/;00909////;//;//////;/....://:./////9:....;...;.99/.:..:;/...9..///////-.
@M03495:530:000000000-LYBTV:1:1107:5975:10067 2:N:0:GTGACGTT+ATCTGGGA
ATATTTTGCCGTTGATAAACCAGCTAATCCTGAAAAAAAAATCAAAGCTAAAAACTACAATGCTAAGACCACGATGTGACTGCTATCAAAGTTAGATATATATGTAAATTATTCATCTGTCAAATCCTAGAATTATATCATACCTGCTCCAGCAATCACGACCTGTAATGGTTTAGTGGGTTGTTCACTGTTTCTGAAAAATGAAGATAGTTGTCCAGCTTCCAAAAAGTTTATTGTGTTTTCTAGTGGAG
+
CBCCCFFFFFCCGGGGGGGGGGHHHHHHHHHHHHGHHGGGGHHHHHGHHHHHHGGGHHHHFHHHHHHHHHHHGGHGFFFFHHFHFFHHHHHGHHHHHHHHHHHHHHHHHHHHGGHHHHHHHHHHGHHHHHHHHGHHGHHHHHHHGHFHHHHHFHGHHHHGGGGGHHHGHHHFHFHHFHEHEGGGEHGHHHGHHFDDGHFFHHHFDCCCGHHHHG;0CGCGCG:C0C:CEFFGGFFGGFGFGGGGGGGGFBE
@M03495:530:000000000-LYBTV:1:1107:25089:10069 2:N:0:GTGACGTT+ATCTGGGA
ATATTTTGCCGTTGATAAACCAGCTAATCCTGAAAAAAAAATCAAAGCTAAAAACTACAATGCTAAGACCACGATGTGACTGCTATCAAAGTTAGATATATATGTAAATTATTCATCTGTCAAATCCTAGAATTATATCATACCTGCTCCAGCAATCACGACCTGTAATGGTTTAGTGGGTTGTTCACTGTTTCTGAAAAATGAAGATAGTTGTCCAGCTTCCAAAAAGTTTATTGTGTTTTCTAGTGGAG
+
CABBCFFFFFCCGGGGGGGGGGHHHHHHHCHHHHHHHGGGGHGGHHGHHHHHHHGHHHHHHHHHHHHHHHHHGGHGGHGHHHFHHHBHHHHHHHHHHHHHHHHHHHHHHHHHHHHHHHHHHHHHHHHHHHHHHHHHGFHHHHGFHHGHFHHEBGHHHHHGGGGGHFHGHHHFHGHH<DGFDGGGHHHHEHHHDDGFHHHHHHHH0<<CCGHFFH;CCGCGCH;G0;CEEGGF0CFGGF/FFGGGFF9B?CE
@M03495:530:000000000-LYBTV:1:1107:11354:10073 2:N:0:GTGACGTT+ATCTGGGA
ATATTTTGCCGTTGATAAACCAGGGCGGCACCAAAGCTCACATGCTGACAGATCGGAAGAGCGTCGTGGAGGGAAAGAGTGTTCCCAGATGTTTAACATAATATGGTCGCCGTTTCACTAAAAACAAAGAATTCTGTCGCCCACTCATACAGTCCAGTTAACCAGTTTCCAAAGCCACCAGAATGAGAGCTGCTGTCTTTAAATTCGACAGTGAGCTCCAACGGACGAGTACATCACGTGATATACGCCAA
+
BABAAFF5FFBBGGGGGGGGC4A2EDEEEAEGFDGCHFHHHGGFGDGHGFGGFHAEFEDAC2>EEG/?1>FAEFAGCFGGG44E4E3FCGDG4444444112222?22/<//>/0C2>@?1?1?<GC00??1111111<.....<C/00=00=0<0/D=00000.;0;0<CGG/C.//.;../0000;:909/09000000000;0.0.9-0;00//////;.9.;--9..///;//;9../;///..-.-
@M03495:530:000000000-LYBTV:1:1107:24773:10081 2:N:0:GTGACGTT+ATCTGGGA
ATATTTTGCCGTTGATAAACCAGGACTCAGGCTGGACCAAAGCTCACATGCTGACAGATCGGAAGAGCGTCGTGTAGGGAAAGAGTGTTCCCAGATGTGTAGAGATCGGTGGGGGCGGGATCATGTAAAAAAACTGTAAGGACGATTGGTTCGTGCACGCTGGCACTCGAGTAATATGATTTTGGTCATGTGCATGGTGTGGGCTTGAAGTACGTGTGTGCGATAGGATAGGGAGTGCTCTACGAGCCAAA
+
CDDDCFFFFFCCGGGGGGGGGGHGHHGHHHHHHHGHHGHHHHGGHHHHHGHHHHFHHHGHHGGGGGHFCGGGEF1BGHGHHHHFBFGBFGBGHHFFG4FB4343?D3/?//?/////<--.<.=000<<00<<.00<00<00.--....0.0-..<.0.-..-9/://...0.00000<00:00-.0000:00000.<0...../.-<<0<00.:/:.<.09..9./0000<<B..:000000...--///
@M03495:530:000000000-LYBTV:1:1107:27843:10114 2:N:0:GTGACGTT+ATCTGGGA
ATATTTTGCCGTGATAAACCACCCTCCCTGTGGTCGTTATCTTGCTCCTTCTGTCGTCAACGAATTTACTAATTCCAAAGCTCACATGCTGACAGATCGGAAGAGCGTCGTGTAGGGAAAGAGTGTTCCCAGATGTGTAGATCTCGGTGGGGGGCGCGGACTTAAAAAAAAAAAATAAGGACACAGAACGGTCACGAGCAGAATCAGCATACCGGATGTGCAGAGTCAGGTAGAAGCAGTACGGCGCAGGC
+
CCBBBFFFFFCBGFGGGGGGGGFGHGGGHHHHGHGGGGHHHHHHFHGHHHHHHHEFGFHGHGGGHHHHHHHHHGHHHHGHHHHG@FHHHHHHHHHHFHGEFEFGHHGGGGEE/BFGFGHHHFHHFGDFHGFHFHF?F3BF22222=//??/</--;------09:090--;99@-.0000;./.9900/..:..0..---///000090000/.--.-000000.9000/90;00000/;00..------9
@M03495:530:000000000-LYBTV:1:1107:10826:10115 2:N:0:GTGACGTT+ATCTGGGA
ATATTTTGCCGTTGATAAACCAGCTAATCCTGAAAAAAAAATCAAAGCTAAAAACTACAATGCTAAGACCACGATGTGACTGCTATCAAAGTTAGATATATATGTAAATTATTCATCTGTCAAATCCTAGAATTATATCATACCTGCTCCAGCAATCACGACCTGTAATGGTTTAGTGGGTTGTTCACTGTTTCTGAAAAATGAAGATAGTTGTCCAGCTTCCAAAAAGTTTATTGTGTTTTCTAGTGGAG
+
BBBBBFFFFFDAFGGGGFGGGGHHHHHHHHHHHHHHHGGGGHHHHHGHHHHHHHGHHHGHGHHHHHHHHHHHGGHGHGGHHHFH4FGHHHHHHHHHHHHHHHHHHHHHHHHHGHHHHHGHHHHEHHHHHHHHHHHHHHHHHHHHHHHHHHHHHHHHHFHGGGGGHHHHHHHHEHHHGHHGFGGGHHHHHHHHGFGHHEFD.<DGD<;GHFHCFC:0GGCGHCGBGG::EGFFBCFGGG/FFFFFBFFGGBA
@M03495:530:000000000-LYBTV:1:1107:19080:10120 2:N:0:GTGACGTT+ATCTGGGA
ATATTTTGCCGTTGATAAACCAGCTAATCCTGAAAAAAAAATCAAAGCTAAAAACTACAATGCTAAGACCACGATGTGACTGCTATCAAAGTTAGATATATATGTAAATTATTCATCTGTCAAATCCTAGAATTATATCATACCTGCTCCAGCAATCACGACCTGTAATGGTTTAGTGGGTTGTTCACTGTTTCTGAAAAATGAAGATAGTTGTCCAGCTTCCAAAAAGTTTATTGTGTTTTCTAGTGGAG
+
BABABFFFBFBBGGGGGBGGGGHHHGGFHHFHHGHBFFGEEHCGHGBBGFGFGHGFHHHHFHHHHHHHHHHHGGHGHFHHBFBGBFGHHHHHHHFHHHHGHHHFGFHHHHHHHHHHHFFGHHHBHHHHHHHHHHHHHHHHHHFGHHHEHHECFGFHHHHGGGGGGGHHHHFGHFHG<GFACFCAGHGFHHHHGDDGHH0DCFH0=;CGHHHFFC<<GG/0;G:;FGAEGFGEGBFEFGFGGGFGGGGGEFE
@M03495:530:000000000-LYBTV:1:1107:13773:10130 2:N:0:GTGACGTT+ATCTGGGA
ATATTTTGCCGTTGATAAACCAGGCGGACCAAAGCTCACATGCTGACAGATCGGAAGAGCGTCGTGTAGGGAAAGAGTGTTCCCAGATGTGTAGATCTCGGTGGGCGCCGGGTCATTAAAAAAAAAAAAAAAATGGATATCGTGAGTGAAAGTGAAGTCAGCATAATAAGGTAGATTACAACAACACAATATAGAGTAAATCATCGCGATAATAGTCGATGTAAGCTAGATGAGCAGACTAGTCCGATCTC
+
DDCCCFFFFFCCGGGGGGGGGGHGHGGGGGHHHHHHHHHGHHHHHHHHHHHHHGGGGHHHEGGGGGBBGGGEFHFHHGHBBFHH3FCHFHH44344BB40?//EE/><<///?<0@2=FGHHGGGCC?<---9.000<1:1./:/.<01111:1111111<0111111:10:1::1110110.......:111<11:111110110.<--<.11111.9.1.111B1100<11:00//.:00<11...-.1
@M03495:530:000000000-LYBTV:1:1107:15739:10141 2:N:0:GTGACGTT+ATCTGGGA
ATATTTTGCCGTTGATAAACCAGAACCATCCAAAGCTCACATGCTGACAGATCGGAAGAGCGTCGTGTAGGGAAAGAGTGTTCCCAGATGTGGAGATCTCGGTGGGGGGCGGAATATTAAAAAAAAAAAAAAATTAGTACTAGTCAAAGGCACGGATACAGGAGTAACGAGTGTAACGCACGAGAACTCTCATAAGCAAAGTAGGAGACAGTACACGTCAGATGATGATCCAGGACTATATACGGCGCCGT
+
DDEEEFFFFFDDGGGGGGGGGGHHHHHHHHHHHHHHHHHHHHHHHHHHHHHHHHGGGGHHHGGGGAE1BDGGBGHHHH@GBBFHGEHHHGBF33?333B@1F1?////-<--<-.:1<11<CFF=FFA<B---.<:0:1:11<111111/...<--..0<1/:.//11.....:<11.---9.-.<0111001<1<01/0/11100/..//0111:.....111111111100/../<11111..9-----
@M03495:530:000000000-LYBTV:1:1107:25693:10158 2:N:0:GTGACGTT+ATCTGGGA
ATATTTTGCCGTTGATAAACCAGGCGGACCAAAGCTCACATGCTGACAGATCGGAAGAGCGTCGTGGAGGGAAAGAGTGTTCCCCGATGTGGGGTTGATGGCGGTCGCCGGACAAGTAAAAAAAAAAACGCACTGCCCATCTACAAGCAGTCACTGCACATGCCGGCGGCTGTGAGGTGCCGCCGCCACGATCAGAGCGGCTCAGCTGGCGTAGGCTAGCGGGTGGGGCTTGCGAGCCGGCAGGGTGCTTT
+
AAAAADFDBF@AFECGBGGGGGACHCGGGCCEHHHFHHBGGGHHFHFHFHDGEE1FE1FGE?EEEG1>?>@>FGGHHBB4BB?32>///043///</222B2/<//</?/----001=0=00----:-.----9/0/;0/C000000./;///;//////;/9/----;-;@;BBFF/9//-9---99.--...9///----;///;/..-.--;/9/./--9-9---.-.-.-99---------.;.///
@M03495:530:000000000-LYBTV:1:1107:15591:10159 2:N:0:GTGACGTT+ATCTGGGA
ATATTTTGCCGTTGATAAACCAGCTAATCCTGAAAAAAAAATCAAAGCTAAAAACTACAATGCTAAGACCACGATGTGACTGCTATCAAAGTTAGATATATATGTAAATTATTCATCTGTCAAATCCTAGAATTATATCATACCTGCTCCAGCAATCACGACCTGTAATGGTTTAGTGGGTTGTTCACTGTTTCTGAAAAATGAAGATAGTTGTCCAGCTTCCAAAAAGTTTATTGTGTTTTCTAGTGGAG
+
CCCCCFFFFFCAGGGGGGGGGGGHHHHHHHHHHHHHHGGGGHHGHHHGHHHHHHGHHHHHHHHHHGHHHHHHGGHGHHHHHHGHFGHHHHHHHHGHHHHHHHHHHHHHHHHHHHHHHHHHGHHHHHHHHHHHHHHHHHGGHHHHHHHGHHHHHHHHFHHGGGGGHHHHGHHHHHHHDGHHAFGGHHHHHHHHHG=GEHFHHHHGHCCGFHHHFG;:GGFGCF;CGG.CFGGGGBBFFBFFGGBFFGGGFBE
@M03495:530:000000000-LYBTV:1:1107:9504:10161 2:N:0:GTGACGTT+ATCTGGGA
ATATTTTGCCGTTGATAAACCAGCTAATCCTGAAAAAAAAATCAAAGCTAAAAACTACAATGCTAAGACCACGATGTGACTGCTATCAAAGTTAGATATATATGTAAATTATTCATCTGTCAAATCCTAGAATTATATCATACCTGCTCCAGCAATCACGACCTGTAATGGTTTAGTGGGTTGTTCACTGTTTCTGAAAAATGAAGATAGTTGTCCAGCTTCCAAAAAGTTTATTGTGTTTTCTAGTGGAG
+
CBABCFFFFFCCGGGGGGGGGGGHHHHHHGHHHHHHHGGGGHHHHHGHHHHHHGEHHHHHGHHHHHGHHGHHGGHGHFHHHHFHHGGFHHGHHHFHHHHHHHHGHHHHHBGHGFGHHGGHGHHHHHHHHHHHHHHHGHHHHHHFHHGFHHHGHHHHHHHGDGGGHHHFGHHHHHHHFHHAEGGGHGFHHHHHGGDFGHED.CGH<:<CBCGCC;:;GGGHHH;GCF.CAFFF9;BFGGGGGGGGEFGGG9A
@M03495:530:000000000-LYBTV:1:1107:9098:10184 2:N:0:GTGACGTT+ATCTGGGA
ATATTTTGCCGTTGATAAACCAGCTAATCCTGAAAAAAAAATCAAAGCTAAAAACTACAATGCTAAGACCACGATGTGACTGCTATCAAAGTTAGATATATATGTAAATTATTCATCTGTCAAATCCTAGAATTATATCATACCTGCTCCAGCAATCACGACCTGTAATGGTTTAGTGGGTTGTTCACTGTTTCTGAAAAATGAAGATAGTTGTCCAGCTTCCAAAAAGTTTATTGTGTTTTCTAGTGGAG
+
BA?ABFFFFFBBG?EGGGGGGGHHHHHHHHHHHHHHCGGGGHHHHHGGHHHHHHGHHHHHHHHHHHGHFHHHGGHGAHHHHGHHGGHHHHGHHHHHHHHHHHHHHHHHHHHHHHHHHHHHHHHHHHHHHHGHHHHHHGHHHHHHHHGFHHHFHHHHGHHGGGGGHHHFHHHDHGHHHHGHGGGGHHHHHHHHDGDHHGGG<GHGHC<C:CGGCG;CGGBFHFCFCFCEFF0C0;BFFFFFFGFGGGCFC9.
@M03495:530:000000000-LYBTV:1:1107:9490:10199 2:N:0:GTGACGTT+ATCTGGGA
ATATTTTGCCGTTGATAAACCAGGACTCAGGCGGACCAAAGCTCACATGCTGACAGATCGGAAGAGCGTCGTGTAGGGAAAGAGTGTTCCCAGATGTGTAGATCTCGGTGGGGTGCGGATCATTAAAAAAAAAAATAGATAAAAGTAAAAAGAGGGTGGAGAGGACGGCAGTATAAACCACATACAGTACAGTCATATGCGCTATAGAATAGTGAGGAAGAGATGTAAGGGAAGCACACAATCAGCTCTAT
+
DEDDDFFFFFCDGGGGGGGGGGHGHHHHHHHHGGGGGHHHHHHHHHHHHHHHHHGHHHHHGFGGHHHGGFGEG?FGHFFHHHHH4BB?BGHHHHGB?F4FG444440//?E/////<////01@111?FDC??--.<0:<C111101<110../....<9.0...9-----/111110/...0000<11111:0011111..--<111111011:0.0/.<./1011110.9...0/<...00000101<1
@M03495:530:000000000-LYBTV:1:1107:23947:10200 2:N:0:GTGACGTT+ATCTGGGA
ATATTTTGCCGTTGATAAACCAGGGACTCAGGCGGACCAAAGCTCACATGCTGACAGATCGGAAGAGCGTCGTGTAGGGAAAGAGTGTTCCCAGATGTGTAGATCTCGGGGGTGGCCGGGTCATTAAAAAAAAAAACAGTCAAACTGCCTCGTTGCTGCATTTATTCTATAGTACACACCCCACTGTGTCGGATCTATCAACTCGCAGGTCATGATCTCCGCAGCACACTGTAGTCACAGAGGTGCCATCA
+
BBCCCFFFFFCCGGGGGGGGGGGGGFGHHHHGGGGGGGHHHHHHFHHHHHGHHHFHHHHHHGGGGFHHFGGG>E?2FGGHHHHHBGG4BBGHHHGHHFH?4F444DF0F//>///00/--<-01110=0G-A---;../009;00:00/0:.../:000/9;;09/://///;///;/...-.../////.--:-//////;//99-.-;/9//:/9/::99---9.9./;/9///////;/././/////
@M03495:530:000000000-LYBTV:1:1107:20411:10201 2:N:0:GTGACGTT+ATCTGGGA
ATATTTTGCCGTTGATAAACCAGGACTCAGGCTGGACCAAAGCTCACATGCTGACAGATCGGAAGAGCGTCGTGTAGGGAAAGAGTGTTCCCAGATGTGTAGATCTCGGTGGGGGGCGGAGCATTAAAAAAAAAAAAGTCGAGGAACTTGAGCTATAATGCAGTCATCGATCAGCAAATCAAGAGATAAGTGACTGCGTGGTCGCATCAAAAGTGTACTTAATCAACGAAACGTACGCTATGTAAGTCTAT
+
DCCCCFFFFFDCGGGGGGGGGGHGHHHHHHHHHHGHHHHGHHHHGHHHHHHHHHHHHHHHHGGGGHHHGGGGEGBGFGGHHHHGEGG4BBGFGHHHGF@@43444440?/?E///-<-----.0:<0B0B=AF9C<<.00..---/.0000000000000<00<00000/...000/0<000<0./0000000000/...-90--<.<<000/000000<00<000<....-9..9-....<00:000:00
@M03495:530:000000000-LYBTV:1:1107:24639:10208 2:N:0:GTGACGTT+ATCTGGGA
ATATTTTGCCGTTGATAAACCACCCTCCCTGTGGTCGTTATCTTGCTCCTTCTGTCGTCAACGAATTTACTAATTCCAAAGCTCACATGCTGACAGATCGGAAGAGCGTCGTGTAGGGAAAGAGTGTTCCCAGATGTGTAGATCTCGGTGGACGCCGGGTCGTTAATAAAAAATAAAGATAATTTATCAATTATTTGTCTTGCAATATTCTGCACATCTTCTATTTGCGCTTGTCATCGTGTATTACGAGA
+
DCCCDFFFFFCCGGGGGGGGGGGGGHHGGHHHHHHHGGGHHHHHHHHHHHHHHHHHGGGHGHGGGHHHFHHHHGHHHHGHHHHH3FGHHHHHHHHHHHHGGEGGHHHGGGGGGFHGGGCGGFGGDFFDGDHHFFF33333>222D20=?<//1///---><-<<<.00=000-.0:00000000000000000000;0;;0000;00:0=0:;000000000;0000:--;...:0;00..9/0000...9
@M03495:530:000000000-LYBTV:1:1107:17879:10209 2:N:0:GTGACGTT+ATCTGGGA
ATATTTTGCCGTTGATAAACCAGCTAATCCTGAAAAAAAAATCAAAGCTAAAAACTACAATGCTAAGACCACGATGTGACTGCTATCAAAGTTAGATATATATGTAAATTATTCATCTGTCAAATCCTAGAATTATATCATACCTGCTCCAGCAATCACGACCTGTAATGGTTTAGTGGGTTGTTCACTGTTTCTGAAAAATGAAGATAGTTGTCCAGCTTCCAAAAAGTTTATTGTGTTTTCTAGTGGAG
+
BCCBCFFFFFCCGGGGGGGGGGHHHHHHHGHHHHHHHGGFGHHHHHHGHHHFAGGHHHHHHHHHGGHHHHHHGGHGHH4FGGHH4FFHHFHHHHHHHHHHHHHGBGHHHHHHHHHHHHHHHHHHFGHHHHHHHHHHGHHHHHHHHHGHHHHFHHHHHHHGFFGGHHGFHHEGHHHH>DGGEGGGHHBHHHHG=D=DGHHHECD0DC:C0GHGG<<0;0:C:C0000:.:C0F0CFFF0;=FBFFBB;CFBE
@M03495:530:000000000-LYBTV:1:1107:13329:10214 2:N:0:GTGACGTT+ATCTGGGA
ATATTTTGCCGTTGATAAACCAGCTAATTCCAAAGCTCACATGCTGACAGATCGGAAGAGCGTCGTGTAGGGAAAGAGTGTTCCCAGATGTGTAGATCTCGGGGGGCGCCGGGTATATAAAAAAAAAAAAAAAATTAAACAAGGAAGCATCAGTCGACTAACACACAGCTCAGAAGTGACCTACAAAACGTGTCTGGCAGAGCAGACACCGATGCGGTACTATGTCGTGATAGAAACAAACATATACCAGG
+
CDCCDFFFFFCCGGGGGGGGGGHGHHHHHHHHHHHHHGHGHHGHHHHHHHGHHHGGGGHHHGGGGEEBBFGGBHHHHHHHF5DFFFGGHGGH44@444B4?F/>/--:-:A--.-00;00B00B9@-B--9-@>.:00000.:../..00;00::A.-.-0000.9...000/000;000000/000..-;.:/00/0/.../0:/.//.---..--...000:00:..//0;00;//...:00000000.
@M03495:530:000000000-LYBTV:1:1107:15381:10225 2:N:0:GTGACGTT+ATCTGGGA
ATATTTTGCCGTTGATAAACCAGCTAATCCTGAAAAAAAAATCAAAGCTAAAAACTACAATGCTAAGACCACGATGTGACTGCTATCAAAGTTAGATATATATGTAAATTATTCATCTGTCAAATCCTAGAATTATATCATACCTGCTCCAGCAATCACGACCTGTAATGGTTTAGTGGGTTGTTCACTGTTTCTGAAAAATGAAGATAGTTGTCCAGCTTCCAAAAAGTTTATTGTGTTTTCTAGTGGAG
+
CBBCCFFFFFCBGGGGGGGGGGGHHGHHHHHHHHHFHGFGGHGHHGHHHHHHHHGHHHHHHHHHH5GHHGHHFGHGHHHHHHHHGHHHHGHHGHHHHHHHHHHHHHHHHHHHHHHHHHHHHHHHHHGHHHHHGHHHGHFHHHHHGHHGFHHGHHHHHHHGGGGGHHHHHHHHHHHHGHHFGGGGHHHHHHHHHHDGHEGGGGHFGC;GHHHHHG<;GGGH0G=;<CCEFB;F9;FGGGFGFGGGGGGGF0A
@M03495:530:000000000-LYBTV:1:1107:26427:10237 2:N:0:GTGACGTT+ATCTGGGA
ATATTTTGCCGTTGATAAACCAGGGACTCAGGCTGGTCCAAAGCTCACATGCTGACAGATCGGAAGAGCGTCGTGTAGGGAAAGAGTGTTCCCAGATGTGTAGATCTCGGTGGTGGCCGTGTCATTAAAAAAAAAAGACATGAAAATACACGATGGTATAGTAGGTCATAAGTACACTCTTCTAGAAGCACACTGTCTGAATCAGCCATACTGCATGTCCACTACAACGTGATCAGTTGTGCAACACCACT
+
CCCCCFFFFFCCGGGGGGGGGGGGGGGHHHHHHHHGGHHGHHHHHHGHHHHHGHHHHHHGHHGGGGHHHGEEGEG?EGHGFHHHBF4F@BGGHHHHGHGHDBGD44BGFF/?E///00///?23B?333?GCDDC///0011111<11111>-<..000000000000<000000000/000<0000000//./00000:000000/.00/0:0000<0000<//000<...<0000000.0000.....0
@M03495:530:000000000-LYBTV:1:1107:14701:10241 2:N:0:GTGACGTT+ATCTGGGA
ATATTTTGCCTTGAAAACCAGGACTCAGGCTGGACCAAAGCTCACATGCTGACAGATCGGAAGAGCGTCGTGTAGGGAAAGAGTGTTCCCAGATGTGTAGGTCATAGGGGTCGTGGGATCACTATAAATAAAAAAGTTACCAAAAAGACAGGTAGGGACCGTGCTGCTAAAGGACCAGGCGCTAAAGAATGGAACAAACCACTGAAATCCCAGCGTTCGCGCTGTGCCGCGCCGACGAGTTGAACAGGATG
+
BAABBFFFFFFFGDFGBGEGGFDGHHHHGFGFGCGHECFGFHHHHHHHGFBBGFHHHGHGEFGFHHGFGF>E?FGGGHFEHBC43@4@43FFG3DB4B@33B434443B/?////?/?3?02B3333333BF3B/<22@222@?/??/0??/?1?/<0<<<><.<D0<00000/<.....----.0:0.0:/0C///.9.../000900/000.-..9.-----:///--------99-;.//////..//
@M03495:530:000000000-LYBTV:1:1107:28211:10254 2:N:0:GTGACGTT+ATCTGGGA
ATATTTTGCCGTTGATAAACCACCCTCCCTGTGGTCGTTATCTTGCTCCTTCTGTCGTCAACGAATTTACTAATTCCAAAGCTCACATGCTGACAGATCGGAAGAGCGTCGTGTAGGGAAAGAGTGTTCCCAGATGTGCAGGTCTCTGTGGGTCGCCCTTTATTATAAAAAAAAACATCTTCAGCTCACGCTTGCCTTGTGTCTTGTCATTATGCTTCCGCTTCGTTGATTGATTTTGCCTTCTCTGTACC
+
BBBBBFB5FFDB?EGFGFFFGGGGGHHGGHFGGBBGFGGFHHGF5GHFFFGHHGFGFGEFDHGE1GGHDFEG5DGHHDEFGEFHEGEHFHFFGGHFHFFFED?E?1B/?EG/?/BBBEGFGGBCBF?3BBGHE/F33B3220022@22222//0////->11>>111111<----..00;00::00/0:.;E.../00/00/0000000000009000/.....-./..////9/////:/:/9/9/;///
@M03495:530:000000000-LYBTV:1:1107:21291:10314 2:N:0:GTGACGTT+ATCTGGGA
ATATTTTGCCGTTGATAAACAGCTAATCCTGAAAAAAAAATCAAAGCTAAAAACTACAATGCTAAGACCACGATGTGACTGCTATCAAAGTTAGATATATATGTAAATTATTCATCTGTCAAATCCTAGAATTATATCATACCTGCTCCAGCAATCACGACCTGTAATGGTTTAGTGGGTTGTTCACTGTTTCTGAAAAATGAAGATAGTTGTCCAGCTTCCAAAAAGTTTATTGTGTTTTCTAGTGGAGG
+
CBBCCFFFFFCBGGGGGGGGGGHHHHHCHGHHHHHGGGGEHHHHHHEHHHHHGGHHHHHHHHHHHHHGHHHGGHGHGHHGFHHHHHHHHHHGHHHHHGHHHHHHHHHHHHHHFHHHHHHHHHHHGHHHHHHHHHHHHHHHHHHHHGHHFHHCGHHHHHGGGGGHGHHHHHGHHHHHHHGAFGGHHGHHHHHHHHDGHHGHHHGHHHHHHHGHGC<CGHHHGH;GHHCC:C;CFFCFGGGGGGFFGGFGFEE
@M03495:530:000000000-LYBTV:1:1107:10868:10318 2:N:0:GTGACGTT+ATCTGGGA
ATATTTTGCCGTTGATAAACCAGGCGGACCAAAGCTCACATGCTGACAGATCGGAAGAGCGTCGTGTAGGGAAAGAGTGTTCCCCGATGTGTAGATCTCGGGGGGCGGCGGGTCGTTACAAAAAAAAAAACAAAGGTTAAAAAGTATTAGAGACTGGACAGTATGGAGAATGACATGCGGGCATACTACGATGAGAACGTGACAGAGAGGAGAGGGTATGACGGGCGCGTGAACACGACAGATGTATCTGT
+
CCCCDFFFFFCCGGGGGGGGGGHGHGGGGGHHHHHHGHHHHHGHHHHHHHHHHGAFGHHHGGFGFGBBFFFFHHHHHGHB4FGH2>?EEGE44344?B40?/<B-------:;--;9..00;:;--9-;-....//0;0000:.000000000/;:.;.0.0;00/0/0.0000;000:----/00000.9..0;000....::0/;::......../00:0.-9-----;..00/.----/000000000
@M03495:530:000000000-LYBTV:1:1107:27077:10322 2:N:0:GTGACGTT+ATCTGGGA
ATATTTTGCCGTTGATAAACCACCCTCCCTGTGGTCGTTATCTTGCTCCTTCTGTCGTCAACGAATTTACTAATTCCAAAGCTCACATGCTGACAGATCGGAAGAGCGTCGTGTAGGGAAAGAGTGTTCCCAGATGTGCAAACCTCCGTGGGCGGCCACGACATGTAAAAGTTACGTGGGTTGTTCACTGTTTCTTACAAATGAAGACAGTTTACCAGCTTCCCACACTTTTCTCTGTATTCCAATTGCAG
+
CCBBCFFFFFCCGGGGGGGGGGGGGDHAFGHHGGGFFGAGHGFCEDFGBGFHGHGHGGGHFH?EFEHE5DFFGDHHFFHHHGF3B@FHHFEH4GHHFFGHDEEGAEGEFEEG/?BEEC3?/BGFFG3F?DFH2/2333322<0/22////////----.<-<-.0:000000000./;:-..-..;000;0;;BF00C9;:;09C00///00/9///;E/B////.;.///;///////////////;///
@M03495:530:000000000-LYBTV:1:1107:16315:10349 2:N:0:GTGACGTT+ATCTGGGA
ATATTTTGCCGTTGATAAACCAGAACCATCCAAAGCTCACATGCTGACAGATCGGAAGAGCGTCGTGTAGGGAAAGAGTGTTCCCAGATGTGTAGATATCGGCGGGGGCCGGGTCATTAAAAAAAAAAAAAAAAATAAAATAACAACGTTATAAACAAGATCGTTATCTCTACATATATAACGTACTAACATGAGCGGACTAACTCACAACACTGTTCATGTGAAAGCTCCTATGCATACTCACACGTGAA
+
DDDDDFFFFFDCGGGGGGGGGGGHHHHHHHHHHHHHHHHHHHHHGHGHHHHHHHG?FEHHHGGGGEFBBDGGGHHHGHHHBBBGFGHHHHB@44@@44441//>>///-->--<-<0=00=GFDCCFBG?-<---.:0000000009-./:<0000:.//<0./...000000<00000000./...000000000-----/0<0000:0.9.00:00000000000/0000000000<00<0000-...<
@M03495:530:000000000-LYBTV:1:1107:8050:10354 2:N:0:GTGATGTT+ATCTGGGA
ATATTTTGCCGTTGATAAACCACCCTCCCTGTGGTCGTTATCTTGCTCCTTCTGTCGTCAACGAATTTACTAATTCCAAAGGAGGAGTATGTTGTTTTTGGAATTTAAGGTAATTGTTGGCTCTAGCTGCCATAGCAATGTCACAACCACTTCTTGCCCTCCAAAGCTCACATGCTGACAGATCGGAAGAGCGTCGTGTAGGGAAAGAGTGTTCCCAGATGTGTAGGTCTCAGTGGTGGCGGGTGACATAA
+
CCBCCFFFFFCCGGGGGGGGGGGGGHHGGHHHHHHHGGGHHHHHHHHHHHHHHHHHGGGHGHGGGHHHHHHHHHHHHHHHHHFGEEEGHHH@GHGHHHGGGHHHHHHHHHHHFHHHHHHHHHHHHBGHHHHHHHHHHHHHHHGHGGGGGGHHHHHHHHHHHGHHHGGHHHHHGHHHHHHHGFHHHCFGGGHFCFEEGF;;GHFHCEHEGFG;0;;;;F;C0000;;000000000;;.;.----9.000;0
@M03495:530:000000000-LYBTV:1:1107:26625:10354 2:N:0:GTGACGTT+ATCTGGGA
ATATTTTGCCGTTGATAAACCAGCTAATCCTGAAAAAAAAATCAAAGCTAAAAACTACAATGCTAAGACCACGATGTGACTGCTATCAAAGTTAGATATATATGTAAATTATTCATCTGTCAAATCCTAGAATTATATCATACCTGCTCCAGCAATCACGACCTGTAATGGTTTAGTGGGTTGTTCACTGTTTCCGAAAAATGAAGATAGTTGTCCAGCTTCCAAACAGTTTATTGTGTTTTCTAGTGGAG
+
AA?A?B33BDDAEGAEG31110A0CA1DFFDF1BBGFE///BFEFABGGDBE1F/AAAA11BFGHGEBDGCC/>FF01@@2BCGFBGFFFGEHFGHFEHF2GFH2GGGFGFHHG2F22D2>GGB2EHHH1GHFGGF22DDGFDGGFGCBG1GHHFHFCGF/</AGFHHFHDFDCG11=FA<.@AGGFFHHDHDB=.<.<A..:C0C<G000C0;000//0:CCFB9.;/;;B0;90;;C/9/;9;B0F.0.
@M03495:530:000000000-LYBTV:1:1107:12189:10357 2:N:0:GTGACGTT+ATCTGGGA
ATATTTTGCCGTTGATAAACCACCCTCCCAAAGCTCACATGCTGACAGATCGGAAGAGCGTCGTGTAGGGAAAGAGTGTTCCCAGATGTGTAGATCTCGGGGGGGGGCGGGGCAATTAAAAAAAAAAAAAGCAGAATAAAGGGTATGTGGAGGTCTGTGTGTGATACATAGAAAATAAAGAAAACTCATAGTTATGCGTCAACAGAGTAGACTAGTACCATGAGGTGTGAAGGATACAGGACGAGCGTCGG
+
CCDDDFFFFFDCGGGGGGGGGGGGGHHGGHHHHHHHHHHHHHHHHHHHHHHHGGGGHHHGEGGEG?BFHGHHHHHHGH@@BGHFFGHGF4B4344BBFGF//E-----------.<0<<<:FFC@DFF--..0///0<00:0.:/00<000.<./0/:00...0<0:0::0000:000000.///000000000000.9-..00///00:00:00<00000000/<.0.0000.00000/..--9-9..--
@M03495:530:000000000-LYBTV:1:1107:7867:10359 2:N:0:GTGACGTT+ATCTGGGG
ATATTTTGCCGTTGATAAACCAGTCAGGAGTCCAAAGCTCACATGCTGACAGATCGGAAGAGCGTCGTGTAGGGAAAGAGTGTCCCCAGATGTGTAGATATCGGGGGGCGCGGGGTCATTAAAAAAAAAAAAAACAAAAACAATATCTCTAGCGAATAAAAAAAAAAGCCATAATAATTGAACTATCGAATGTAGTGAAAAATTACTGTAGGTGTCAGCTCGTCTATGATGATATCGCAACAAAACAGGAA
+
DDDDDFFFFFDCGGGGGGGGGGHHHHHHHGHHHHHHHHHHHHHHHHHHHHHHFGHHGGGGHHHGGGGEE?GGHGEHHHHHHHBF@FGFEHHHEG@@3444441>///:--------..0::0::0----@9:--.........0000000:0:-:--.0:00-----...:0:0000000000;::0../00::0;/00;0..000;0000000:00000;.-...:000000;00....-....../../
@M03495:530:000000000-LYBTV:1:1107:17629:10360 2:N:0:GTGACGTT+ATCTGGGA
ATATTTTGCCGTTGATAAACCAGCTAATCCTGAAAAAAAAATCAAAGCTAAAAACTACAATGCTAAGACCACGATGTGACTGCTATCAAAGTTAGATATATATGTAAATTATTCATCTGTCAAATCCTAGAATTATATCATACCTGCTCCAGCAATCACGACCTGTAATGGTTTAGTGGGTTGTTCACTGTTTCTGAAAAATGAAGATAGTTGTCCAGCTTCCAAAAAGTTTATTGTGTTTTCTAGTGGAG
+
BAABBFFFFFBBGGGGGGGGGGHHHHHHHHHHGHHHHGGGGHHHHHHGHHHHFGEHHHHHHHHHGDHHHHHHGGHGHHHFHHFH@GGHFFHHHHHHHHHHHHHHFHHHHHHHHHHHHHHHHHHHHHHHHHHHHHHHHHHHHHHHHHFFHHHGFHHGHHHGGGGGHHGHHHHGHHHHGHHHFGGGHHHHHHGG=DDGHHBGCGHBDC;CHHHFHG<;CCCGGG;CGHG?.CFFBCFFGGGGGGGGGGGGGBE
@M03495:530:000000000-LYBTV:1:1107:15023:10367 2:N:0:GTGACGTT+ATCTGGGA
ATATTTTGCCGTTGATAAACCAGCTAATCCTGAAAAAAAAATCAAAGCTAAAAACTACAATGCTAAGACCACGATGTGACTGCTATCAAAGTTAGATATATATGTAAATTATTCATCTGTCAAATCCTAGAATTATATCATACCTGCTCCAGCAATCACGACCTGTAATGGTTTAGTGGGTTGTTCACTGTTTCTGAAAAATGAAGATAGTTGTCCAGCTTCCAAAAAGTTTATTGTGTTTTCTAGTGGAG
+
CCCCDFFFFFDCGGGGGGGGGGHHHHHHHHHHHHHHHGGGGHHHHHHHHHHHHHGHHHHHGHHHHHHHHHHHGGHGHHHHHHGHHHHHHHHHHHHHHHHHHHHHHHHHHHHHHHHHHHHHHHHHHHHHHHHHHHHHHHGHHHHHHHHHHGHCGHHHHHHGGGGGHHHHHHFGHHHHGHEHDGGGHHGHHHHHHGDHHHGGGHHHG;<GHHHHHG;CGGFHHH;GGFH?EFCFF;BFCFFGFFGGGGGGGBE
@M03495:530:000000000-LYBTV:1:1107:17438:10384 2:N:0:GTGACGTT+ATCTGGGA
ATATTTTGCCGTTGATAAACCAGAGGACTCAGGCTGGACCAAAGCTCACATGCTGACAGATCGGAAGAGCGTCGTGTAGGGAAAGAGTGTTCCCAGATGTGTAGATCTCGGGGGGGGCCGGGTCATTAAAAAAAAAAAAAAAGAAATCAGAGACAGCACGCGTATGGACGTAGGAGCATGCACGTGTAAGCTAGTAGTGCACAGACTTGACAGAGTGAGAAGTGACATTAGTCTCTCGAGCAGACAAATAG
+
DCCCCFFFFFEDGGGGGGGGGGHHHGHHHHHHHGHHGHHHHHHHHHHHHHHHHHHGHHHHHHHGGGGGHHGFEGEG1?FGGGFHGEGGHF4FFGGHHHH4D44E44FGE0F/<B@---99--.-<1<11:<FC-@-@-9---.9./1<0:00///<./.--<--.//10-9...0<..0<:0<.<./<11<11001:1/1101<0.0100010//111011/10111111<11<110.0..-//.///110
@M03495:530:000000000-LYBTV:1:1107:6664:10414 2:N:0:GTGACGTT+ATCTGGGA
ATATTTTGCCGTTGATAAACCACCCTCCCTGTGGTCGTTATCTTGCTCCTTCTGTCGTCAACGAATTTACTAATTCCAAAGCTCACATGCTGACAGATCGGAAGAGCGTCGTGTAGGGAAAGAGTGTTCCCAGATGTGTAGATCTCGGTGGTGGCCGGGTGATTAAAAAAAAAAAAAAGAACATAGATGGAGCAGGTGGCGTGGAGAAATAATGAATGAGCGAAGCGATAGGTCGCGTAGTGGTCATCTAA
+
DDCCCFFFFFDCGGGGGGGGGGGGGHGGGHHHHHHHGGGHHHHHHHHHHHHHHHHHGGGHGHGGGHHHGHHHHHHHHHHHHHHHFGHHHHHHHHHGHHHHGGGGFGHGGGGFG?GFGFHHHHGHDG33BGHHHHH3BBDBG222@DCF??B//?00//-.->1>=<11<?EF?@E-9-...//00000;0///./..0;.-;--.::.:000000000000------..../00---;;-A:.;:000009
@M03495:530:000000000-LYBTV:1:1107:12690:10433 2:N:0:GTGACGTT+ATCTGGGA
ATATTTTGCCGTTGATAAACCAGCTAATCCTGAAAAAAAAATCAAAGCTAAAAACTACAATGCTAAGACCACGATGTGACTGCTATCAAAGTTAGATATATATGTAAATTATTCATCTGTCAAATCCTAGAATTATATCATACCTGCTCCAGCAATCACGACCTGTAATGGTTTAGTGGGTTGTTCACTGTTTCTGAAAAATGAAGATAGTTGTCCAGCTTCCAAAAAGTTTATTGTGTTTTCTAGTGGAG
+
BABCCFFFFFCCGGGGGGGGGGHHHHHHHHHHHHHHHGGGGHHGHHHHHHHHHHGHHGHHHHHHHHHHHHHHGGHGHGHHHHHHFGHHHFHHHHGGHHHHHHHHHHHHHHHHHHHHHHHHHHHGHHHHHHHHHHHHHFHHHHHHHGHHHHHHHHHHHHHFFGGGHHHHHHHHHHHG=GFHGGGGHHHHHHHHDHDGHHHHHHHG<CCHFFHFHC<CFHGGHFCGFGCEDGGGFFFGGGGFFGGGGGFGGGE
@M03495:530:000000000-LYBTV:1:1107:4201:10440 2:N:0:GTGACGTT+ATCTGGGA
ATATTTTGCCGTTGATAAACCAGGACTCAGGCTGGACCAAAGCTCACATGCTGACAGATCGGAAGAGCGTCGTGTAGGGAAAGAGTGTTCCCAGATGTGTAGATCTCGGGGGTGGCCGCGTCATTTAAAAAAAAAAAAATCTGAATAGAGATGGAGCTAAAGCATTATAGAAACACACACTTGTTGTATGATATGAGAAACGCGCAGATAGGGCGAAAACATGTCTAAGAGGGGAACAAGAATACTTAAGG
+
CCBCCFFFFFCCGGGGGGGGGGHGHHHHHHHHHHGHHHHGHHHHHHHHHHHHHHHHHHHHHGGGGHHHGGGGEF?FGHGHHHGH2@FBBFGHHHHHHFF44B@4444B//><//>0@////<.0111=<FHD-A--:--.0;0;;C;00;0;;0///.0000000;;000:00//..9.9/:000.9;009000090000/.-----;000/.;----:/.0000000000..-;..9//9/090000:00
@M03495:530:000000000-LYBTV:1:1107:26759:10458 2:N:0:GTGACGTT+ATCTGGGA
ATATTTTGCCGTTGATAAACCAGCTAATCCTGAAAAAAAAATCAAAGCTAAAAACTACAATGCTAAGACCACGATGTGACTGCTATCAAAGTTAGATATATATGTAAATTATTCATCTGTCAAATCCTAGAATTATATCATACCTGCTCCAGCAATCACGACCTGTAATGGTTTAGTGGGTTGCTCACTGTTTCTGAAAAATGAAGATAGTTTTGCAGCTTCCAAAAAGTTTATTGTGTTTTCTAGTGGAG
+
AA?1A3F3@FDAFE1FGGGGGG0FCFGHFGHH11FD00/EEBBDBG1GBGAG1FEFHFF1GGFFGGE1B0>FA/CA0B2BGDGG1@0FHGB@FB2FFHFBD@FGFFFGGHHEB>EFHGEEGH2GDGGHHB1B2BB>2E>2F2>CGHHG111<<0GGGFFCCCG/F?@1DBG1?0FF11<CACA0>GGFGFD<0=0<=0DHCGG0000<;CH00;::;<G/CF:;CC..9:0;0C;009;FFFB09090A9E
@M03495:530:000000000-LYBTV:1:1107:17329:10461 2:N:0:GTGACGTT+ATCTGGGA
ATATTTTGCCGTTGATAAACCAGAGGACTCAGGCTGGACCAAAGCTCACATGCTGACAGATCGGAAGAGCGTCGTGTAGGGAAAGAGTGTTCCCAGATGTGGAGAGCTCGGGGGTGGCCGCGTCATTAAAAAAAAAAAAAAAAAAGACGGAAGGGGCACTCGGATGCAGCCTACATGTATAACACAGATCATCGTCGGCGCGCGTCTACATGTCAGTCCATGATGGTACCTGAGCAGACACGCGTCGCTTT
+
CCBBCFFFFFCDGGGGGGGGGGHHHGHHHHHHHHHHGHHHHHHHHHHHHHHHGHHHHHHGHHGGFGGFHHGEGGEFFEGHGGHEFFHFHBBBGHHHHHH4F33/3/?D3EE/E<//<0?//---.<>111=<----:-<------../..9....---.//....-/0109/0/011111<<100..0100110<.----------.<11<11<111:011101100:111://00//.//.-----<...
@M03495:530:000000000-LYBTV:1:1107:27588:10462 2:N:0:GTGACGTT+ATCTGGGA
ATATTTTGCCGTTGATAAACCAGCTAATCCTGAAAAAAAAATCAAAGCTAAAAACTACAATGCTAAGACCACGATGTGACTGCTATCAAAGTTAGATATATATGTAAATTATTCATCTGTCAAATCCTAGAATTATATCATACCTGCTCCAGCAATCACGACCTGTAATGGTTTAGTGGGTTGTTCACTGTTTCTGAAAAATGAAGATAGTTGTCCAGCTTCCAAAAAGTTTATTGTGTTTTCTAGTGGAG
+
BBBBBFFFFFBBGCGGGGGGGGHHHHHHHHHHHGHCHGGGGHHHHHGHHHHHGHEHHFHHHHHHHHHHHHHHGGHGHHHHHFBGGFHHHHHHHHHHHHHHHHHHHHHHHHHFHHHHHGGHHHHHHHHHGHHHHHHHFFHHHHHHGGEHGHHHHFHHHGHGGG?DHHHGFFFGHHH1>FGGAGGGHFHHHHHHDG=GGHDGCGG0DC;GGCGGBC;<<:CG0CC:FB.;.F;;9;CFFFGGGGGGGGFGF0;
@M03495:530:000000000-LYBTV:1:1107:22212:10463 2:N:0:GTGACGTT+ATCTGGGA
ATATTTTGCCGTTGATAAACCAGCTAATCCTGAAAAAAAAATCAAAGCTAAAAACTACAATGCTAAGACCACGATGTGACTGCTATCAAAGTTAGATATATATGTAAATTATTCATCTGTCAAATCCTAGAATTATATCATACCTGCTCCAGCAATCACGACCTGTAATGGTTTAGTGGGTTGTTCACTGTTTCTGAAAAATGAAGATAGTTGTCCAGCTTCCAAAAAGTTTATTGTGTTTTCTAGTGGAG
+
BBABBFFFFFBBGGGGGGGGGGHHHHHHHHHHHHHCHGGGGHGHHHHGHHHHFHGHHHHHHHHHHHHHHHHHGGHGHHHBFDFG@BGGHHHHHHHHHHHHHHHGFHHHHHHHHHHHGHHHHHEHHHHHHHHHHHHHHHHHHHHGHGHHFHHHHFHHFFHGGGGGHFGHGHHHGGHHHHEGEGGAGGHHHHHHHGGHHGHHAHHFFGGHHHHFG;;;CFGHFG/;CC;CDFGFBFFFGF/CGGGGFGFFE0:
@M03495:530:000000000-LYBTV:1:1107:11150:10470 2:N:0:GTGACGTT+ATCTGGGA
ATATTTTGCCGTTGATAAACCAGGACTCAGGCTGGACCAAAGCTCACATGCTGACAGATCGGAAGAGCGTCGTGTAGGGAAAGAGTGTTCCCAGATGTGTAGATCTCGGGGGGCGGCGGATCATTAAAAAAAAAAAAAAACAAAAGTACGGGGTTGGAGATCCTAGGAAATTCCTGGAAAGAGAACGGGTCAAGAGTCGCTACAGATAGAGCGTAGATCACTGATCAATTAATATAATGAGCTAGTCACGC
+
DCCCDFFFFFCCGGGGGGGGGGHGHHHHHHHHHHGHHHHHHHHHHHHHHHHHHHHHHHHHHGGGGHHHGGGGEGBFGHGHHHHHHHHBBFGFHHEHGHF44344B4BFF//>----99-<-9<::<11<FBFFA--<---...../011..------</0/00111/01/011111//00./:/009..--.000.10-<..-0<1111111-<.-<110/1:0:11011111<11111110<:0<:119.
@M03495:530:000000000-LYBTV:1:1107:10338:10483 2:N:0:GTGACGTT+ATCTGGGA
ATATTTTGCCGTTGATAAACCAGCTAATCCTGAAAAAAAAATCAAAGCTAAAAACTACAATGCTAAGACCACGATGTGACTGCTATCAAAGTTAGATATATATGTAAATTATTCATCTGTCAAATCCTAGAATTATATCATACCTGCTCCAGCAATCACGACCTGTAATGGTTTAGTGGGTTGTTCACTGTTTCTGAAAAATGAAGATAGTTGTCCAGCTTCCAAAAAGTTTATTGTGTTTTCTAGTGGAG
+
CCCCCFFFFFCCGGGGGGGGGGHHHHHHHHHHHFHHHGGGGHHHHHHHHHHHHHGHHHHHHHHHHGHHHHHHGGHGHHGHHHHHDGHHGHHHHHHGHHHGHHHHHHHHHHHHHHHHHHHHHHHHHHHHHHGHHHHHHHHHHHHHGHGHHHHHEHGHHHHGGGGGHHHHGHHGHHHHFHGGEGGGHHHHHHHHDGGHHHHH<GHG=;<C0GGHFG0CGHGHHH;;GFCCEFFF9;CBBFCFGGGGGGFGGGE
@M03495:530:000000000-LYBTV:1:1107:21267:10486 2:N:0:GTGACGTT+ATCTGGGA
ATATTTTGCCGTTGATAAACCAGTCTCCAAAGCTCACATGCTGACAGATCGGAAGAGCGTCGTGTAGGGAAAGAGTGTTCCCAGATGTGTAGATCTCGGTGGGCGCCGTATCATTAAAAAAAAAAAAAATGACTTCCGGGGGGGAATCGGTCTATAACATAGATAACGTAGAAGACGTCGGAACAGTCAACTAGTGATGACACTACGAATCAATCTTGCAGATAGCCAACGAAGCATCGATGTGCAGTGTA
+
DCCDDFFFFFCDGGGGGGGGGGHHHHHHHH5BBBBFGHHHHHGHHHHHHHHGFGGHHHGGGGEGBFGHFHHHHHHHHFDFGHHGBFGBD4BB444BEGC1?E/1>/>///00?DB44?FGG@FC>@-<-00101110.----9--./0..<.9111110<1111<1<</...1<0/.9.---.-</<001010:11111<0000//.....10<1<111001011100/.....-:10./.1.111<10:1
@M03495:530:000000000-LYBTV:1:1107:12837:10486 2:N:0:GTGACGTT+ATCTGGGA
ATATTTTGCCGTTGATAAACCAGCTAATCCTGAAAAAAAAATCAAAGCTAAAAACTACAATGCTAAGACCACGATGTGACTGCTATCAAAGTTAGATATATATGTAAATTATTCATCTGTCAAATCCTAGAATTATATCATACCTGCTCCAGCAATCACGACCTGTAATGGTTTAGTGGGTTGTTCACTGTTTCTGAAAAATGAAGATAGTTGTCCAGCTTCCAAAAAGTTTATTGTGTTTTCTAGTGGAG
+
CABCCFFFFFCBGGGGGGGGGGHHHHHHHGHHHHHGFGGGGHGHHHHHHHHHHFGHHHGHHHHHHFHHHHHHGGHGHHHFHHEHGHFHHGHHHHHHHHHGHHHHHHHHHHHHHHHHHGGHGHHHFHHHHHHHHGHHHHHHHHHHHHHHHHHHHHHHHGHGGGGGHHHEGHHFGHHFDGEEEGGGHHHHHHHHGF=DGFHHCGFH=;CGHHHBHG0;CGBGBF;;CG:EGGGB0;CFGGGGGFGGFGFGFB?
@M03495:530:000000000-LYBTV:1:1107:24165:10487 2:N:0:GTGACGTT+ATCTGGGA
ATATTTTGCCGTTGATAAACCAGAACCATCCAAAGCTCACATGCTGACAGATCGGAAGAGCGTCGTGTAGGGAAAGAGTGTTCCCAGATGTGGAGATCTCGGGGGGGGCCGGCTTAATAAAAAAAAAAAAAGAGGCACTCGAAAGGGAGGCATATCGCATCACCTGGGGTAGGATCAGATGCTCCCCCACTCATGTGTGCTGATATCAGCATGTGTAGATACTGCTGCGAGTGGACTATAGATGCTGCATT
+
CCCCCFFFFFCDGGGGGGGGGGHHHHHHHHHHHHHHHHHHHHHHHHHHHHGHHHGGGGHHHGGGGAFABDFFHHHHHHFGB4BGFFFHHFFE331333@411//<----------00<00:<0@<-@@B;-../..../<.9/<....<-<.0000...<-0:/0/..-....00/.0000<:00...-.:/:000:0.000000000000::0:B000000000<:0<---..000/0000000000/00
@M03495:530:000000000-LYBTV:1:1107:24972:10487 2:N:0:GTGACGTT+ATCTGGGA
ATATTTTGCCGTTGATAAACCAGCTAATCCTGAAAAAAAAATCAAAGCTAAAAACTACAATGCTAAGACCACGATGTGACTGCTATCAAAGTTAGATATATATGTAAATTATTCATCTGTCAAATCCTAGAATTATATCATACCTGCTCCAGCAATCACGACCTGTAATGGTTTAGTGGGTTGTTCACTGTTTCTGAAAAATGAAGATAGTTGTCCAGCTTCCAAAAAGTTTATTGTGTTTTCTAGTGGAG
+
BAAABFFFFFBBGCGGGGGGGGHHHHHHHHHHHHFGHGGGGHHHHHDFHGBDBHGHHHHHGHHHHGHHHHHHGGHGHHHHHGBH4BGHHHHHHHHHHHHHHHHHFDHHHHHHHHHGHHHHHHHGHHHHHHFFHHHHFHHHHHGGHHFHHGCGHFCDF@GAEGGGGGHFHHHFGHHHDHFEDFGGEHFHGHHHHG<DHHGHHHHE=:CGBFHFF<0;:GFF0C:CB;.;A9CF0CFGGGGGGGGGGGGGG0E
@M03495:530:000000000-LYBTV:1:1107:15259:10487 2:N:0:GTGACGTT+ATCTGGGA
ATATTTTGCCGTGATAAACCACCCTCCCTGTGGTCGTTATCTTGCTCCTTCTGTCGTCAACGAATTTACTAATTCCAAAGCTCACATGCTGACAGATCGGAAGAGCGTCGTGTAGGGAAAGAGTGTTCCCAGATGTGTAGATCTCGGTGGTCGGCGGAGCATTAAAAAAAAAAAAAAAGAATATCAATGTGAAAAGTGGTAGACTGAAGATCTATGAAGCGTGTCAGCTGGCAGCAGCGATGTCACTACGA
+
DCDDDFFFFFBBGGGGGGGGGGGGHHGGHHHHHHHGGGHHHHHHHHHHHHHHHHHGGGHGHGGGHHHFHHHHHHHHHHHHHHHHGGHHHHHHHHHHHHHGGGGGHHGGGGEF?FGGGHHHHEHGHFDFHHFHGGFBD33322@>20?/??/1<>/<----.<=0=0:C?<-<-<?--<...<0000<000:0000/000:000<000000000:000000-<../<<F0<:./..<./--..<00000<..
@M03495:530:000000000-LYBTV:1:1107:13249:10510 2:N:0:GTGACGTT+ATCTGGGA
ATATTTTGCCGTTGATAAACCAGCTAATCCTGAAAAAAAAATCAAAGCTAAAAACTACAATGCTAAGACCACGATGTGACTGCTATCAAAGTTAGATATATATGTAAATTATTCATCTGTCAAATCCTAGAATTATATCATACCTGCTCCAGCAATCACGACCTGTAATGGTTTAGTGGGTTGTTCACTGTTTCTGAAAAATGAAGATAGTTGTCCAGCTTCCAAAAAGTTTATTGTGTTTTCTAGTGGAG
+
CBBCCFFFFFCBGGGGGGGGGGGHHHHHHHHHHHHHHGGGGHHHHHGHHHHHHHGHHHHHHHHHHBFHHHHHGGHGHHHHHHHHHHHHHFHHGHHHHHGHHHHHHHHHHGHHHHHHHGHHHHHGHHHHHGHHHHHHHHHHHHHHGHHHHHHFHHHHHGHCEGGGFGHHHHHGHHHGGHGGGGGGHHHHHHHH=<DGHGHHFHHHBCCGHHGFFG<CFHGHHHCBGHHEDFBFFFFGGGGGGGGGGFFFFBE
@M03495:530:000000000-LYBTV:1:1107:5850:10516 2:N:0:GTGACGTT+ATCTGGGA
ATATTTTGCCGTTGATAAACCAGCTAATTCCAAAGCTCACATGCTGACAGATCGGAAGAGCGTCGTGTAGGGAAAGAGTGTTCCCAGATGTGTAGATATCTGTGGTGGGCGTATAACTAAAAAAACAAAAAAATATAACATACCTGCGCCAGCAATCACGACCTGAAATGAATGAGAGAGTTGTTCACTGTTACTGAAAAATGAAGATAGATGACCATGTACCAAAAAGTGTATTGTGTTGTATCAGCTAG
+
DDCDDFFFFFCCGGGGGGGGGGHHHHHHHHHHHHHHHGHHHHHGFHHHFGHHHHGGGGHGFGGGGAEABFGFFGHHHHFGFDFE@BGHFF@4@@BB4444444@2211//////3?4B433BBEC//?00F//@1111111?111=0/-<.<<001F00..--<</C01111110<10.<<1<1.<1111:11<1110<::.0<<1:1=B11110000111<110....<111:1111<:./::111011:
@M03495:530:000000000-LYBTV:1:1107:4297:10516 2:N:0:GTGACGTT+ATCTGGGA
ATATTTTGCCGTTGATAAACCAGTCTCCAAAGCTCACATGCTGACAGATCGGAAGAGCGTCGTGTAGGGAAAGAGTGTTCCCAGATGTGTAGATATCGGGGGTGGCCGTATCATTAAAAAAAAAAAAACTACAGAAGTAGGCAGCAGCGGTAGGGGTAGTAAGAAACGATCAAGAGTATGCTGTGATATGCACAGCAATCAAACTGTCGTCTTGGTGACACTTGTAGACGTGAGAATGATGATATGATGCC
+
CCCCCFFFFFCCGGGGGGGGGGHHHHHHHHHHHHHHHHHHHHHHGHHHHHHGEFGHHHGEGGGGBBFHGHHHHGHHHFDFHFGH?GHEHED344444?>/><</<00///0=2@F22@DG/A?->-<<.000:00;0000000..../-:;.......90;0000//=..9.0:0:00000000:000000000/.//0000900000.....090.000000090000.....00000000000000000
@M03495:530:000000000-LYBTV:1:1107:22116:10518 2:N:0:GTGACGTT+ATCTGGGA
ATATTTTGCCGTTGATAAACCAGTCAGGAGTCCAAAGCTCACATGCTGACAGATCGGAAGAGCGTCGTGTAGGGAAAGAGTGTTCCCAGATGTGGAGATCTCGGGGGTAGCCCGGTCATTAAAAAAAAAAAATACTAGAGATTTACTGCGCGTTCGACAGCATGTTAATAATACAAATGATACCATTGAATATATCATAACTGTAAGCGTTGGAGACAGCAGACTCTGTAGTACTCGATCTCACTGTCATA
+
CCCCCFFFFFBBGGGGGGGGGGHHHHHHHGHHHHHHHHGGHHHHHHHFHHHHFHHHGGGGHGHGGGGEEBEGHGGHHHHHHH@B@B3FGHHHFG3@?33B4B1?>>///?222//<//2D2>2@>ADC--<-.<00;00:0000000;0.-::-.....-./;00090000000090000:09000;0;00::00000;000090090-..-.0/0./:./.9.00000:000000..;..0000000900
@M03495:530:000000000-LYBTV:1:1107:15518:10529 2:N:0:GTGACGTT+ATCTGGGA
ATATTTTGCCGTTGATAAACCAGCTAATCCTGAAAAAAAAATCAAAGCTAAAAACTACAATGCTAAGACCACGATGTGACTGCTATCAAAGTTAGATATATATGTAAATTATTCATCTGTCAAATCCTAGAATTATATCATACCTGCTCCAGCAATCACGACCTGTCCTGGCAAACAACCTGCAGAAAAGCCAATCAAATATATTTTCACAAGAGATGGAATGTGAGGCAATAATAGAGTACAAAGGTTGA
+
CCCCCFFFFFCCGGGGGGGGGGHHHHHHHHHHHHHHHGGGGHHHHFFHHHHHHHGGHHHHHHHHHHHHHHHHFGHGHHHFHHHF@FFHHHHHHHEHHHHHHHHHHHHHHHHHHHHHHHHHHHHHHHHHHHHHHHHHHHHHHHHFHHHHHGHHHGHHHHHGGGGGHHHHHGHHHHHHHFHFHGGHHBGHHHHEFHCGHHGGHHHHHGCGHHHHGF;GHGGHGHHHGGGFGE;CFFFGGGGBFGFGFFFGCB;
@M03495:530:000000000-LYBTV:1:1107:13810:10532 2:N:0:GTGACGTT+ATCTGGGA
ATATTTTGCCGTTGATAAACCAGCTAATCCTGAAAAAAAAATCAAAGCTAAAAACTACAATGCTAAGACCACGATGTGACTGCTATCAAAGTTAGATATATATGTAAATTATTCATCTGTCAAATCCTAGAATTATATCATACCTGCTCCAGCAATCACGACCTGTAATGGTTTAGTGGGTTGTTCACTGTTTCTGAAAAATGAAGATAGTTGTCCAGCTTCCAAAAAGTTTATTGTGTTTTCTAGTGGAG
+
BBBCCFFFFFCCGGGGGGGGGGHHHGHHHHHHFFHHHGGGGHHHHHFHHHHHHHGHHHHHHGHHHGHHHHHHGGHGHHHHGHEHGFHHHHHGGHGHHHHHHHHHGHHHHFHHHHHHHGHHHHHHHHHHHHHFHHHHHGHHHHGGHHHFHGHFFFHHHHHGGGGGHHHHHHGGHHHH<GAGDFEAGHGHHFDDDG0DHHGFHHHGGC<GHGFFHH<:GHGG0CCFFG.EDGGGGCFGGFBFGGFGFGFFGFE
@M03495:530:000000000-LYBTV:1:1107:9010:10534 2:N:0:GTGACGTT+ATCTGGGA
ATATTTTGCCGTTGATAAACCAGCTAATCCTGAAAAAAAAATCAAAGCTAAAAACTACAATGCTAAGACCACGATGTGACTGCTATCAAAGTTAGATATATATGTAAATTATTCATCTGTCAAATCCTAGAATTATATCATACCTGCTCCAGCAATCACGACCTGTAATGGTTTAGTGGGTTGTTCACTGTTGCTGAAAAATGAAGATAGTTGTCCAGCTTCCAAAAAGTTTATTGTGTTTTCTAGTGGAG
+
1AA1AFFDBFDA11F3BFGBGGAFHHFGFHHGFF1FG0/AEEE1EDAFGHBGGDFHHHBEH1GFFGF11>EG/>FF>GHHBBGH1BGGHFHHFHGBE@GHGHHHBFGGGHHHGHFFFHHHHHHF>GHGG11FGFGF2FGGHHHHHHFHHHG1FGHHHHHGACCCHGHFFHHGHHHH1GFA<<ACGHHFHH0D0=<D0D0=.CHB:=CFCFCCC;0:;C/CCC/00;9..;0;;CBFFGCFGGBB9CBFF9.
@M03495:530:000000000-LYBTV:1:1107:12913:10541 2:N:0:GTGACGTT+ATCTGGGA
ATATTTTGCGTTGATAAACCAGCTAATCCTGAAAAAAAAATCAAAGCTAAAAACTACAATGCTAAGACCACGATGTGACTGCTATCAAAGTTAGATATATATGTAAATTATTCATCTGTCAAATCCTAGAATTATATCATACCTGCTCCAGCAATCACGACCTGTAATGGTTTAGTGGGTTGTTCACTGTTTCTGAAAAATGAAGATAGTTGTCCAGCTTCCAAAAAGTTTATTGTGTTTTCTAGTGGAGG
+
CAABCFFFFCCCGGGGGGGGGGHHHHHHHHHGFFHGCG?FHHHGHEBG5GGHHGHHHHHHHHFHHHHFHHHGGGFHBGFBGFHGFCHHGHGFHHHHHHHHHHHHHGHHHHHFHHHHHEHHFHHHHHGHFHHHHHGHHFHHHHFHFFHFHHGHGHHHHGFFGGGHGFGFHFGHHHHHHHEAGCEHGHHHGHHHHG=DBGHFHHGGGFHGFF00:;0;CFFHCH;C:;.::;;;;;0;FFFGGFFCFBBFGED
@M03495:530:000000000-LYBTV:1:1107:27776:10544 2:N:0:GTGACGTT+ATCTGGGA
ATATTTTGCCGTTGATAAACCAGCTAATTCCAAAGCTCACATGCTGACAGATCGGAAGAGCGTCGTGAAGGGAAAGAGTGTTCCAAGATGAGTCAATTACGGTGGGGGTGGGGGACTTTAAACAAACATATCAAGATATTCATAAAAATTAGTTGAACAAATTTTAATAAACACGACAAGTTGATGAATTAGGCTTGATGTTCCAATATAATTTGGCTTAAAATGCGATCGTGTGACAGCAATGTTTTTTT
+
AA1A?FFFBFDAEA1DFGGGFFHCHGFDGFGHGHFFHF1BCHHGAFGFFGGHBGEEF?EEFEEEEEF0A1FE/B/FHCBB122B22BGF111@@1B2211/?0/?////////<>/<11@2111?F/0?<1?11??FFGFBB<FB111>11<F0=00C0/.=0<<=B0<0<D0C.---;:=0:CGF0;BB9C9/BBA.;9B0099CFE000900;0//.99009//-9-9--;--/;B/---;/B/BB---
@M03495:530:000000000-LYBTV:1:1107:6722:10545 2:N:0:GTGACGTT+ATCTGGGA
ATATTTTGCCGTTGATAAACCAGCTAATCCTGAAAAAAAAATCAAAGCTAAAAACTACAATGCTAAGACCACGATGTGACTGCTATCAAAGTTAGATATATATGTAAATTATTCATCTGTCAAATCCTAGAATTATATCATACCTGCTCCAGCAATCACGACCTGTAATGGTTTAGTGGGTTGTTCACTGTTTCTGAAAAATGAAGATAGTTGTCCAGCTTCCAAAAAGTTTATTGTGTTTTCTAGTGGAG
+
BAAABFFBFFBBGGGGGGGGGGHGGHHHHHHHHHHHHGGGGHHHHGGGHGHHFGGHHHHHHHHGHFHHHGHHGGHGGHHFFHGHBFGHHHHHHHGHHHHHHHHHFGHHHHGHHHHHHHHHHHGHHHGHGHHHHHHHHHHHHHH2FGHFHHGCGHFHFHHGGGGGGGHEHHEFHHHH1FFA<FFGHHHHHHHHDGDGHHHHFHFHG:;GGGHGG;;<CG/CGHGC:<..CCCBBBFFGGGGGG0FFFFFF09
@M03495:530:000000000-LYBTV:1:1107:5548:10546 2:N:0:GTGACGTT+ATCTGGGA
ATATTTTGCCGTTGATAAACCACCCTCCCTGTGGTCGTTTCTTGCTCCTTCTGTCGTCAACGAATTTACTAATTCCAAAGCTCACATGCTGACAGATCGGAAGAGCGTCGTGTAGGGAAAGAGTGTTCCCAGATGTGTAGGACGCGGCGGTTGGCGTAGAAATAAAAAAACAAAAGAAAATGCAGGATTTCGATATTAGAGGCCAAAAGCGAACTCAAACTAAAACGGATGGTCAGTATCATAGATATCAC
+
AAAABFFFFFD?EEGGFGGGGGFFGDEGGHHGHHGGGEAFGFHBDHGHHGHHHHHGEGHGHGGGHGHFHHHHGHGHFHGHHHHH3@EFFH4BCBGHHFA>EF1F1FEGGGEA/BBFFHHHH32???3B?GDGGHG3333?222/><//-<<---:-.--.0000000:9-...:./../9000;09;:///.9/.-://9/.......9...-9.///////////-...;.;//999///;//;9/:///
@M03495:530:000000000-LYBTV:1:1107:25108:10550 2:N:0:GTGACGTT+ATCTGGGA
ATATTTTGCCGTTGATAAACCAGGCGGACCAAAGCTCACATGCTGACAGATCGGAAGAGCGTCGTGTAGGGAAAGAGTGTTCCCAGATGTGTAGATCTCGGTGGGGGCCGGATTTTTAAAAAAAAAAAAAGTAATATTTTAGTTAGGCTCATCACAATAAATAGGTGTTCGATGCGTCTCGTTTATTGATACGTTGGTATTGATGTGCTTATTTGAGGGTTGCTCACGGACGGAAGTTTCAGTTCTGGTCT
+
CCCCCFFFFFCCGGGGGGGGGGGFHGGGGGHHHHHGHHHHHHHHHGHHHHHHHGFFGHHHGGEGEG?BGFFGHHHHHHHBFGGH3BGGGGHEGB?D4B40?//?//////////1?F/=?11-A-<<<@-;00:;000000/0000/:0.000990;:9000090000.09.00.-.;.;/;...0000000.0/.9;9000:00:B00000B0;0./.;.-.;009:.----...9000009009;0000
@M03495:530:000000000-LYBTV:1:1107:14773:10557 2:N:0:GTGACGTT+ATCTGGGA
ATATTTTGCCGTTGATAAACCAGCTAATCCTGAAAAAAAAATCAAAGCTAAAAACTACAATGCTAAGACCACCATGGGACTGCTATCAAAGGTAGAAAAATATGTAAATTATTCATTTGGCAAATCCTTGAATTATATTATACCTGCTCCAGCAATCACGGCCTGTAATGGGTTAGTGGGTTTTTCACTTGTTCTTAAAAATGGAGAAAGTTTGCCAGCTTCCAAAAAGTTTATTGTTTTTTCTAGTGGAG
+
BBBBBFFBDFBBGFGFGGGFGGHHFHHHCHFHFHFHHGGEE13ABF5235DAE31A53AG5A35DD3@3EEC11333121113@B434BB32B43@44210B4444BF4434B44?44B43BGC43FD433B4B3333333??3FD02?F222@FGF22?//>?/?DG11G0>..<<1>F<...</0<000=D=000==D0.00;;/.//0:0000<;.<F0C099.;9:FG00C090//9A/;000;;0.
@M03495:530:000000000-LYBTV:1:1107:19207:10559 2:N:0:GTGACGTT+ATCTGGGA
ATATTTTGCCGTTGATAAACCACCCTCCCTGTGGTCGTTATCTCCTTCTGTCGTCAACGAATTTACTAATTCCAAAGCTCACATGCTGACAGATCGGAAGAGCGTCGTGTAGGGAAAGAGTGTTCCCAGATGTGTAGATCTCGGGGGGGGCCGTGTCAATAAAAAAAAAAAAAAAGAAGAGGCTACGTGGTAAGTGAGAGTGTCGGTAGGATGGTAGATGGCAGAGTACAGTACACGGAGTTCAGTTGTAT
+
DDCEEFFFFFDCGGGGGGGGGGGGGHHGGHHHHHHHGGGGHHHHHHHHHHHHGGGHGHGGGHHHHHHHHHHHHHHHHHHHHHHHFGHHHHHHHHHHGGGGHHHGGGGGG?FGHGGHHHHHFGBDFHHHHFHF3G333?33@DFF/BD--9-<-<-:/111101:B<-@=-<9>-<.<.<0....:/../..11011101<0111.--...010.0111110//...:1111<1111.<-.</111111:11
@M03495:530:000000000-LYBTV:1:1107:19603:10576 2:N:0:GTGACGTT+ATCTGGGA
ATATTTTGCCGTTGATAAACCAGCTAATTCCAAAGCTCACATGCTGACAGATCGGAAGAGCGTCGTGTAGGGAAAGAGTGTTCCCAGATGTGTAGATCTCGGGGGGGGCCGGATCAATAAAAAAAAAAAACAACACGTAGTCGTCAGGACACGCACTAAAATCAACGCTAGTCAATGGTCTCGAATCGAGAATCTAGATGTGCGGCTCTTCGGAGTTCGTTCGCGCAACATACACTTACATCTCCGTTGCC
+
CCCCCFFFFFCCGGGGGGGGGGHHHHHHHHHHHHHHHHHHHHGHFHHHHHGHHHCGGGHHHGGGFAEABFFFEGHHFHHHF@FF3BFHFFFGF4B444BFGG/>/--;--:-:.-;0;09B0B=>9=B--......99/..::..;./;./9.----00000000/.-...0;:00000000/0/0...;.99B0:00000:9.---./00.::-./9../.;------./00000000000900;.0.;0
@M03495:530:000000000-LYBTV:1:1107:25496:10582 2:N:0:GTGACGTT+ATCTGGGA
ATATTTTGCCGTTGATAAACCAGCTAATCCTGAAAAAAAAATCAAAGCTAAAAACTACAATGCTAAGACCACGATGTGACTGCTATCAAAGTTAGATATATATGTAAATTATTCATCTGTCAAATCCTAGAATTATATCATACCTGCTCCAGCAATCACGACCTGTAATGGTTTAGTGGGTTGTTCACTGTTTCTGAAAAATGAAGATAGTTGTCCAGCTTCCAAAAAGTTTATTGTGTTTTCTAGTGGAG
+
?ABABFFFFFBAGGGDGFGGGGHHFHHHGCHFHGHFHGEEEGHGFBFFFHDG3AEHHHGHHGHFFHHHHHHHFGHGHEFHHFHHGFFHHHFHGFHHFHHGHHHHHBGGHFHFGHGHHHHFHGGGHHFHHF?FDGEG4FFHHHFCGHHHBCGGHGCGFFFGEGGGHHEBGHHHHHHE>GFGDGGDFHGFHHGH0<=DHDDD=CHH=;;0GFGCGC0;CCGHHF/;00;9CBFFBCBFBFFFGFGGGG;0C0A
@M03495:530:000000000-LYBTV:1:1107:24435:10601 2:N:0:GTGACGTT+ATCTGGGA
ATATTTTGCCGTTGATAAACCACCCTCCCTGTGGTCGTTATCTTGCTCCTTCTGTCGTCAACGAATTTACTATTCCAAAGCTCACATGCTGACAGATCGGAAGAGCGTCGTGGAGGGAAAGAGTGTTCCCAGATGTGGTGATCTCGGGGGGGGGCGGGGCATTATTAAAAAAAAAAACACAGGTTGATGTATGGTGGGTTGTTCGATCAACTGCGTCGACACTCATTAAGTCAGCACATCAGCATGTCGAC
+
CCCCCFFFFFCBGGGGGGGGGGGGGHHGGHHHHHHHGGGHHHHHHGFFHHFHHHHHGGGHGHGGGGHHGHHHHHHHHHHHEGHHGHHFHHHGFHGHHHHEDFGHHHGGGGGG/<F?E?GHHHGHHDHFHHFHGHF>222?222220</<--9---9-:--9/;////;:B/;--@--......//////9//////.-..-../../../////..----.-////9//;///9/;.://////////..-
@M03495:530:000000000-LYBTV:1:1107:25887:10611 2:N:0:GTGACGTT+ATCTGGGA
ATATTTTGCCGTTGATAAACCACCCTCCCTTGGTCGTTATCTTGCTCCTTCTGTCGTCAACGAATTTACTAATTCCAAAGCTCACATGCTGACAGATCGGAAGAGCGTCGTGTAGGGAAAGAGTGTTCCCAGATGTGTAGATCTCGGTGGACGCCGGTTCATTAAATAACAACAAAATACGGATGTTATCCCCGGATTTGTACATCACCATAACCATCAAACCTGTCCGCGCTTTACTCCTAATAAATCGC
+
BBBBBFFDFFBBGGGGGFGGGGGGGHHGGFHHGGGGGGCFHHHHHHHHHHHHHHHGGGHGGGGGHGHHHHHHHHHHHHHHHHHG3GGHHHHBGFFEHHHEGEFG1GGGGGEA?BEFF3FFFHHGFFGH3DHHEH3333BB2@22@0?/?</1////--..11=1000000<0.....<00...;-/00000/.--9..000;C0;FF0/0=:0C/:0/0000.9.///.---;:.9//9///////;/;.9
@M03495:530:000000000-LYBTV:1:1107:26500:10623 2:N:0:GTGACGTT+ATCTGGGA
ATATTTTGCCGTTGATAAACCAGGACTCAGGCTGGACCAAAGCTCACATCTGACAGATCGGAAGAGCGTCGTGTAGGGAAAGAGTGTTCCCAGATGTGTAGATCTCGGTGGGCGCCGGAGCATTTAAAAAAAACGACATCGATCGATGTTACTCGAGCGCGTCTTTCTCGCCTGATGATGCTTCTGCTCGACACGTCCATGTTCCTTCTACCGACTGAGCCCTGCAGCTTATCTCCGCTGTAGTGTCACGT
+
CCCCCFFFFFCBGGGGGGGGGGHGHHHHHHHHHHGHHHHHHHHHHHHGHHFHHHFHHHHGGGAEHHHGGGGEG?BGHGGGHHHH4BBBFHHHHHH3B44434444D0?EF?//////////=2@2@DFG2/@@.-.--.0./..-..0.00000:...-----..0000:.-..;000000000:000:.--.-.;...00;00000:9:00-.-:.000/./../90;000000;.;;-;000/:900:.
@M03495:530:000000000-LYBTV:1:1107:24973:10647 2:N:0:GTGACGTT+ATCTGGGA
ATATTTTGCCGTTGATAAACCAGCTAATCCTGAAAAAAAAATCAAAGCTAAAAACTACAATGCTAAGACCACGATGTGACTGCTATCAAAGTTAGATATATATGTAAATTATTCATCTGTCAAATCCTAGAATTATATCATACCTGCTCCAGCAATCACGACCTGTAATGGTTTAGTGGGTTGTTCACTGTTTCTGAAAAATGAAGATAGTTGTCTAGCTTCCAAAAAGTTTTTTGTGTTTTCTAGTGGAG
+
CCCCCFFFFFCAGGGGGGGGGGHHHHHGFHHHHHHFHGFCEHHHHGHGHHHHFGGHHFHHHHHHHGHHGGHHGGGEGHHHHFFHBGHHHHHHHGGHHHHHHHHHFGHHHGHHDGGHHHHHHHHHFHHHHHHFHHHHFHHHHHHBGHGHFFFGGGGHHHHGDEGGHGHHHHGFGHHHFGHGDFEFHHHHHFHHDD=GFFHHFFBF0;:CCCG0<<<0:;0<;:CB00..9:;C0.--//:CFB0C0CCB99A
@M03495:530:000000000-LYBTV:1:1107:12295:10658 2:N:0:GTGACGTT+ATCTGGGA
ATATTTTGCCGTTGATAAACCAGGACTCAGGCTGGACCAAAGCTCACATGCTGACAGATCGGAAGAGCGTCGTGTAGGGAAAGAGTGTTCCCAGATGTGTAGATCTCGGTGGGGGCCGGGTCATTAAAAAAAAAAAAAAAATATAATGTGGGAAAGAGTGGTTCAAATATAGAGATTATATAAGCAGAACGATGTTAGAATCATGGATAGTAGAAGTATATCGGATTGTGGTACTACAACGTTCACTGGAT
+
DDCDDFFFFFDDGGGGGGGGGGHGHHHHHHHHHHGHHHHHHHHHHHHHHHHHHHHHHHGHHGGGGHHHGGGGEGBFGHGHHHHHGGGBBFGFHGHHHHG@@F44?B4BE/?E/<///<//?/FDH11?1GGGGDG<-----.000000000;.0..//;0.0.00000000000000000000000/://.....00000;0;0:000:::B:000:00000.-.../00./00000000-;//0000//0
@M03495:530:000000000-LYBTV:1:1107:21274:10662 2:N:0:GTGACGTT+ATCTGGGA
ATATTTTGCCGTTGATAAACCAGGGACTCAGGCTGGACCAAAGCTCACATGCTGACAGATCGGAAGAGCGTCGTGTAGGGAAAGAGTGTTCCCAGATGTGTAGATATCGGTGGGCGCCGGATCATTAAAAAAAAAAAAAGAAAAATAACGATAAAGTGTCGACACAAAGGAATGATGACGAAGAAAACAATAGATCCATACATGAGATCTCAGACTCGACACTACAATCTGTCGTGCTGCAGTAGACTCTT
+
DCDCDFFFFFCCGGGGGGGGGGHGGGGHHHBFHHHGHHHFHHHCGHHHHHHHHHFHHHHHHHGGGGHHHGGGGEFGFGHGHHHH3FBGBBFGHHHHHFHFBGDE44BF/E>?///>/<<//?/02F222@2@<ACCG--...//<.000.:...<0<000..-.</..////0000000<<-..////..0000:<00<0/000000000000<000..-.-0//00000000....9<</00000:0000
@M03495:530:000000000-LYBTV:1:1107:15867:10663 2:N:0:GTGACGTT+ATCTGGGA
ATATTTTGCCGTTGATAAACCAGCTAATCCTGAAAAAAAAATCAAAGCTAAAAACTACAATGCTAAGACCACGATGTGACTGCTATCAAAGTTAGATATATATGTAAATTATTCATCTGTCAAATCCTAGAATTATATCATACCTGCTCCAGCAATCACGACCTGTAATGGTTTAGTGGGTTGTTCACTGTTTCTGAAAAATGAAGATAGTTGTCCAGCTTCCAAAAAGTTTATTGTGTTTTCTAGTGGAG
+
BBBBBFFFFFBBFFGGGGGGGGHCHHHGHHHHGHHHHGGEGHFHHHHGHHGGGHGHHHHHHHHHHHHHHGHHGGHECFHHFGFFFFGHHFHHHHFHGHGGHHHHHHHHHHHHFGHHHHGHHHHHHHGHHHHHHHHHHHHFHHH2FBGFGHGGHGHHHHHGGGGGGGHGGHHGH0FGDFFHDGGGHHHHHHHHHGGHHGDGFHGEG;;CGHHHGG0:CG:CFG/CCF.CDFGGC;;BFFFFFFFF;BBFC0:
@M03495:530:000000000-LYBTV:1:1107:15511:10707 2:N:0:GTGACGTT+ATCTGGGA
ATATTTTGCCGTTGATAAACCAGCTAATCCTGAAAAAAAAATCAAAGCTAAAAACTACAATGCTAAGACCACGATGTGACTGCTATCAAAGTTAGATATATATGTAAATTATTCATCTGTCAAATCCTAGAATTATATCATACCTGCTCCAGCAATCACGACCTGTAATGGTTTAGTGGGTTGTTCACTGTTTCTGAAAAATGAAGATAGTTGTCCAGCTTCCAAAAAGTTTATTGTGTTTTCTAGTGGAG
+
BBBBBFFFFFBBGGGFGGGGGGHHHHHHHHHHFHGHHGGEEHHHHHHHHHH5DGFGHHFHHHHHHHHHHHHHGGHGFHHHGFHHFGFHHHHHHHHHHHHHHHHGFGHHHFHHFHFHHHHFFHHGHHHHHHFHFHHHHHHHHHHFFHFGGHHHGGHHHHHGFGGGHHHHHHGHHHHHHHHHDGGGHGHHHHHHHGDGHGHHHFHGG<;GFHHHHG;;CGGFCG:0:;.CDFFFF;BB00FFGGGGE0CFF9.
@M03495:530:000000000-LYBTV:1:1107:19647:10718 2:N:0:GTGACGTT+ATCTGGGA
ATATTTTGCCGTTGATAAACCAGCTAATCCTGAAAAAAAAATCAAAGCTAAAAACTACAATGCTAAGACCACGATGTGACTGCTATCAAAGTTAGATATATATGTAAATTATTCATCTGTCAAATCCTAGAATTATATCATACCTGCTCCAGCAATCACGACCTGTAATGGTTTAGTGGGTTGTTCACTGTTTCTGAAAAATGAAGATAGTTGTCCAGCTTCCAAAAAGTTTATTGTGTTTTCTAGTGGAG
+
CCBBCFFFFFCCGGGGGGGGGGHHHHHHHHHHHGHHHGGEFHHHHHHGHHHHHHGHHHHHGHHHHHHHHHHHGGHGHHHHGGGFFHHHHHGHHHGHHHHHHHHHHHHHHHHHHHGHHHHHGHHHHHHHHHHHHHHFHHHHHHHFHFHHHHHHGHHHHGHGFGGGGHHHHHHHHGHG=GFHGGGEHFHGHHHHHHGHHG0GGHGH=CCGHHFGHG<;FGGHGHGGFH.9AFFFCFGGGGGGGGFGGGBBC0:
@M03495:530:000000000-LYBTV:1:1107:17276:10723 2:N:0:GTGACGTT+ATCTGGGA
ATATTTTGCCGTTGATAAACCAGTCAGGAGTCCAAAGCTCACATGCTGACAGATCGGAAGAGCGTCGTGTAGGGAAAGAGTGTTCCCAGATGTGTAGATCTCGGGGGGGGGCGGGTAAATAAAAAAAAAAAAAATGTAACAACGCGAGATAGAGCATACAACACATACAGTAATACCACATATCAGCTTGACGCGTACGGTGACAAATGAGTACTCATCGGCGCCAAAGAGATAACACTAGTCACGAGAGT
+
DDCDDFFFFFECGGGGGGGGGGHHHHHHHGHHHHHHHHHHHHHHHHHHHHHHHHHHGGGGHHHGGGGAE1BFHGHHHHHHGHB4BFHHHHHH4D@4BF4BDF1F//>----9-----/1<11<BBDDF-<-<-9.0:1111<.9-----.<11110010<00...00001111111:00.001111010/.0<.-99--.<.9011/111::11111110.-<--.-<//</11<000</0:<11<.-.-0
@M03495:530:000000000-LYBTV:1:1107:23050:10724 2:N:0:GTGACGTT+ATCTGGGA
ATATTTTGCCGTTGATAAACCAGGACTCAGGCTGGACCAAAGCTCACATGCTGACAGATCGGAAGAGCGTCGTGTAGGGAAAGTGTTCCCAGATGTGTAGATCTTGGGGGGCGGCGGAGCCTTAAAAAAAAAAAGAAGATAGGAATTGTAGAGAGCACTCGTGCTTATAAACAAACGACAGCACAGAATATAGAGAACAATTGCTCTTCAGCAAGCTGTATCTTCACTCACACACGATCGCCTGTCCTACA
+
DCCDDFFFFFDDGGGGGGGGGGHGHHHHHHHHHHGHHHHHHHHHHHHHHHHHHHHHHHHHHGGGGHHHGGGGEE?FGHGHHHHF4BFFGHHHHGH4B4434B4B44B//E----------./:0BBBFCAF;@-.../000:/000:0:00000..:.;/9....;:0000009:...---.:.:/00000;;0:000/:00000:00;0:00:;9B0;000000:00;/000..--..-....000;000
@M03495:530:000000000-LYBTV:1:1107:4717:10735 2:N:0:GTGACGTT+ATCTGGGA
ATATTTTGCCGTTGATAAACCAGCTAATCCTGAAAAAAAAATCAAAGCTAAAAACTACAATGCTAAGACCACGATGTGACTGCTATCAAAGTTAGATATATATGTAAATTATTCATCTGTCAAATCCTAGAATTATATCATACCTGCTCCAGCAATCACGACCTGTAATGGTTTAGTGGGTTGTTCACTGTTTCTGAAAAATGAAGATAGTTGTCCAGCTTCCAAAAAGTTTATTGTGTTTTCTAGTGGAG
+
BBBBBFFFFFBBGGGGGGGGGGHHHHHHHHHHHFGHHGGEGHHGHHEHHHHHHHFFHHHHEHHGHHHHHHHHGGHGHHHFHFEGGGGHHFHHHHHHHHHHHHHHFHHHGGHHHHHHHHHHHHHHHGHHHHHHHHHHHGGHHHHHHHGHGFHHHHHHHFHGDFGGHDGHFGGGHHHH>DHHFGGGHHHHHHGHFD=DGHHG.GHGD:CGGFHGGC;GFHHGGCCHHFEEGFGGGFFGGGFEBGGGFFFGE;E
@M03495:530:000000000-LYBTV:1:1107:7286:10750 2:N:0:GTGACGTT+ATCTGGGA
ATATTTTGCCGTTGATAAACCAGGGCATCGGCCGTTTTCTCCAAAGCTCACATGCTGACAGATCGGAAGAGCGTCGTGTAGGGAAAGAGTGTTCCCAGATGTGTAGATATCGGGGGTGGGCGGTTAATTTAAAAAAAAAAAAGCTCGAAAGAACGGCGTGTCAGAGATTCAATACTAAAGACACGACAACATATATTAAAGATTGGTCAACGACACACATTAGTGATGTAATGTTCATAACTACTGTTCAC
+
CCCDDFFFFFCCGGGGGGGGGGHGGGGHHGGGGGGGHGFHGHHHHHHHGHHHHHHHFHHHGGHHHGECAGHHGGGGFGFGHHGHAGGHHGHFFGHHHHHHH?F44?444B4/>//B</////---.=0=0000=<CC?G--:9.90.-9..9;/..:---./900;B0:000000000090///.--;:../90000:0090000.00000..9--/..9000000000090000000000000;000000
@M03495:530:000000000-LYBTV:1:1107:25448:10754 2:N:0:GTGACGTT+ATCTGGGA
ATATTTTGCCGTTGATAAACCAGCTAATCCTGAAAAAAAAATCAAAGCTAAAAACTACAATGCTAAGACCACGATGTGACTGCTATCAAAGTTAGATATATATGTAAATTATTCATCTGTCAAATCCTAGAATTATATCATACCTGCTCCAGCAATCACGACCTGTAATGGTTTAGTGGGTTGTTCACTGTTTCTGAAAAATGAAGATAGTTGTCGAGCTTCCAAAAAGTTTATTGTGTTTTCTAGTGGAG
+
A1>AAFF31BDAGGGFFAAFF0E0FG13F3ABFGFB0FGGGH1B1110F11BBFCGEHEDAFCG221BFCGG?E/EB12B2B01@@0F@11F2G2GHHHGHDH2B>BGH2GE22F2EGH2E2BEFH1B>GFHHFGFEDFBFDB0>F011B1BCCGH1@F/A/><FDG1?F1<FFGBGD0>.>CAGHFFHHHHHGD00=DG<CFB0;;CCC0C0;:.;A.;:0;0009.90;09B00;F9BF/0;90;0.0.
@M03495:530:000000000-LYBTV:1:1107:7904:10767 2:N:0:GTGACGTT+ATCTGGGA
ATATTTTGCCGTTGATAAACCAGCTAATCCTGAAAAAAAAATCAAAGCTAAAAACTACAATGCTGACAGATCGGAAGAGCGTCGTGTAGGGAAAGAGTGTTCCCAGATGTGTAGATCTCGGGGGGCGGCGGGAGAATTAAAAAAAAAAAACATAAAAATAAGAGAGGGCCAGGATCTATAATAATAAAAAAAATGAGAATGTGTGCTATCAAGCGATAACGTGGCCGGTGGCATAAGAAAGTAGAGAGAGA
+
CCCCCFFFFFCCGGGGGGGGGGHHHHHHHHDGGGGGHGGGGHFHGHHFHHHHFHEHHHHGHGGHHHHHHHHHHGGGGHHFGEEE/??BFHGHHHHGHHHB4BBFHFHHFDFF4344?3?B///>----;--9--..000;09:>B;BA@-..09B000.00000/.........0/000000000:;000---.0000990000.00:0/0000.....0./..-;--;-..9000000/0000000....
@M03495:530:000000000-LYBTV:1:1107:26968:10800 2:N:0:GTGACGTT+ATCTGGGA
ATATTTTGCCGTTGATAAACCAGCTAATCCTGAAAAAAAAATCAAAGCTAAAAACTACAATGCTAAGACCACGATGTGACTGCTATCAAAGTTAGATATATATGTAAATTATTCATCTGTCAAATCCTAGAATTATATCATACCTGCTCCAGCAATCACGACCTGTAATGGTTTAGTGGGTTGTTCACTGTTTCTGAAAAATGAAGATAGTTGTCCAGCTTCCAAAAAGTTTATTGTGTTTTCTAGTGGAG
+
AA?ABFFBFFBBGGGGGGGGGGHHHHHHHHHHHHHGHGGGGHHFHFFFHHHHHHGFHFHHFHHHHGGHHHHHGGHFHFHFDGCFBGGHHHHDFGFHHHGHHHHHFGHHHHHHHFHHHGHHGHHHHHEHHHHHHEHHHHHHHHHHGHFFFHFHGGFGHHHGDGGGHHGDHHHHHGHE<DGHGGGGHHGHHGHGGD=GGGHHCGFF<C;CGHHCFC;;BGGFFG:C;0C.EFFFFFCFFGFFFB;FBFFFACE
@M03495:530:000000000-LYBTV:1:1107:11200:10802 2:N:0:GTGACGTT+ATCTGGGA
ATATTTTGCCGTTGATAAACCAGCTAATCCTGAAAAAAAAATCAAAGCTAAAAACTACAATGCTAAGACCACGATGTGACTGCTATCAAAGTTAGATATATATGTAAATTATTCATCTATCAAATCCTAGAATTATATCATACCTGCTCCAGCAATCACGACCTGTAATGGTTTAGTGGGTTGTTCACTGTTTCTGAAAAATGAAGATAGTTGTCCAGCTTCCAAAAAGTTTATTGTGTTTTCTAGTGGAG
+
CCCBCFFFFFCBGGGGGGGGGGHHHHHGHHHHHHHGHGGGGHHHHHHHHHHHHHGHHGHHHHHHHHHHHHHHGGGGHFHHHFFHHHFHGGHHHHHHHHHGHHHHHHHHHHHHHHHHGHHHHHHHHHHHHHHHHHHHGHHHHHFHGHGFGHFGFHGGHHHGGFGGHHHHHHEFFHGHDGHFEFGDHGHHHHHHHGHHHHHHFHGFGCCFGHGGHC;C0GBCBG::CCCEFFBBFFGGGGFGGGGGFGFF.;A
@M03495:530:000000000-LYBTV:1:1107:14139:10823 2:N:0:GTGACGTT+ATCTGGGA
ATATTTTGCCGTTGATAAACCAGTGGTCGTTATCTTGCTCCTTCTGTCGTCAACGAATTTACTAATTCCAAAGCTCACATGCTGACAGATCGGAAGAGCGTCGTGTAGGGAAAGAGTGTTCCCAGATGTGTAGATATCGGGGGTCGGCGGGTCATTTAAAAAAAAAAAGAAACAAAAGAACGAGGGTGGACCACGGTGTAAAACAGTCAATAACTCGAATCTGTGAGTAGGCAGGATAGGATGCCACACTA
+
CDCCCFFFFFDCGGGGGGGGGGHHHHFGEGEHHHHHHHHHHHHHHHHHGGGHGHGGGHHHHHHHHHHHGHHHHHHHHHHHHHHHDGHHHHHHGGGGHHHGGGGGG?GGGGHHHHHHFH?BFHHHHHGFDG3DF3333B?B/<A/.--<<----:0000900C-B-=--.9.///...9../...--..-.0/...-9..00000./0000000000.9/;.090000000:0:.-.00;;000/000..//
@M03495:530:000000000-LYBTV:1:1107:21859:10824 2:N:0:GTGACGTT+ATCTGGGA
ATATTTTGCCGTTGATAAACCAGCTAATCCTGAAAAAAAAATCAAAGCTAAAAACTACAATGCTAAGACCACGATGTGACTGCTATCAAAGTTAGATATATATGTAAATTATTCATCTGTCAAATCCTAGAATTATATCATACCTGCTCCAGCAATCACGACCTGTAATGGTTTAGTGGGTTGTTCACTGTTTCTGAAAAATGAAGATAGTTGTCCAGCTTCCAAAAAGTTTATTGTGTTTTCTAGTGGAG
+
BBBBCFFFFFCBGGGGGGGGGGHHHGHHHHHHHHHHHGGGGHHHHHHGHGHHHHEGHHHHGGHHHGHHHHHHGGHFGFHHHFFHFFGGHHGDFGGGHHHHHHHHBFHHHHHHHHHHHHHHHHHHHHHHHHGHHHHHHHHHHHHEGHHFHHHHFGHHGHHGGGGGHHFHFBFGHHHFFHEHGGGGHHHHGHHHGF=GGHFHAGHHGG<GGHGHHG::CC:::G;;GECEAFFFFFGGGGGGGGGF0FCFA0.
@M03495:530:000000000-LYBTV:1:1107:6565:10829 2:N:0:GTGACGTT+ATCTGGGA
ATATTTTGCCGTGATAAACCACCCTCCCTGTGGTCGTTATCTTGCTCCTTCTGTCGTCAACGAATTTACTAATTCCAAAGCTCACATGCTGACAGATCGGAAGAGCGTCGTGTAGGGAAAGAGTGTTCCCAGATGTGTAGATCTCGGGGGGGGGCGGGTCATTAAAAAAAAAACAAAAGACAGAGACACGCGAAGGGTGACAAGATGTAGATAGAGTAACAGAATGCACTAGAGAGATCAGGAGCATGGAA
+
DDDDDFFFFFCCGGGGGGGGGGGGHHGGHHHHHHHGGGHHHHHHHHHHHHHHGHHGGGHGHGGGHHHHHHHHHHHHHHHHHHHGGGHHHHHHHHHFHHHEEGGHHGGGGGGG?BFGGFHHHHHHH?DGFHFGFHF3?DBD222@FFFCF@--------<-:0000<0<C==99.<..././/////<//.----<..<..000./B000:0000<0<00000/000000<<0000..0000009.900.00
@M03495:530:000000000-LYBTV:1:1107:10040:10845 2:N:0:GTGACGTT+ATCTGGGA
ATATTTTGCCGTTGATAAACCAGGACTCAGGCTGGACCAAAGCTCACATGCTGACAGATCGGAAGAGCGTCGTGTAGGGAAAGAGTGTTCCCAGATGTGTAGATATCGGGGGGGGCCGGGACATTTAAAAAAAAAAAAAAGGAGAATGAGAGAGCGGCTGGGACAAGGAGAAATGGAAGGCAGACAACACAGAGAGTAGCTGGAGTACACAGGTACATACACAGAGAACGAAGCATGCATAGTGATACATG
+
DEEDEFFFFFCCGGGGGGGGGGHGHHHHHHHHHHGHHHHHHHHHGHHHHHHHHHHHHHHHHGGGGHHGGGGGEGFGGHGFHHHGFGF@4FGHHGHHFHHB4B4444B/E>/>--<---9--99:1111<FFFCDD;-<--../.9.010<10...-9---<...........01100</....<.//.....://.011110/..</111::.0<11110000.0//<0....-<1000<10111<11111
@M03495:530:000000000-LYBTV:1:1107:22778:10871 2:N:0:GTGACGTT+ATCTGGGA
ATATTTTGCCGTTGATAAACCAGGACTCAGGCTGGACCAAAGCTCACATGCTGACAGATCGGAAGAGCGTCGTGTAGGGAAAGAGTGTTCCCAGATGTGTAGGACTGGGCGGGGGGCGGGTAATTATAAAAAAAAAAGTAGAGGTAAAAGTGCGGTCGCGCGAAGATGAAGAATAAGAAGAGTCACGACAAAAGACCTAAGTCGACAGACGGAGACGGACTAGTGAGGTCTCAGTCTCCTAGCGCGCGAAA
+
BBBBBFFFFFBBGGGGGGGGGGHGFHHHHHGHHHGHHHHHHHHHHFFHHHHHHFFHHHHHHGGGGHHHGGFG>E1FGHGGHGHGBGHBBFFGHHFFBBB4433333////><//--9--9--/////;B9B/--;--.///;/.9/9//////--.----;----.9//////////;//;9////..---../...9/////.:-.-/.-...-9...--//////././////;///9;99-----9--
@M03495:530:000000000-LYBTV:1:1107:9381:10881 2:N:0:GTGACGTT+ATCTGGGA
ATATTTTGCCGTTGATAAACCAGGACTCAGGCTGGACCAAAGCTCACATGCTGACAGATCGGAAGAGCGTCGTGTAGGGAAAGAGTGTTCCCAGATGTGTAGATCTCGGGGGTCGCCGGATCATTAAAAAAAAAAACAAATGAGCTTGCGAAAGAGTGCGAAACCTTAAAAACAAGATATGAAGTCCAGAGTGAGTCAAGGGCAGATAGCAGTAGAAATCACAGTCGCGAGAGACCGCATAATGTCGAGAA
+
DDCCDFFFFFCCGGGGGGGGGGHGHHHHHHHHHHGHHGHHHHHHGHHHHHHHHHHHHHHHHGGGGHHHEGEGEFBFGHGHHHHHFGG@BBFHGFEFHFG4@@4@44B0?/>B<///<////>?111<F>F-<@-:A....0000000/:;---.//900-9--9./00090B...//00000000000;9.0;0;000009.....0000;0000900;0000090;-:----./.---..00000..-..
@M03495:530:000000000-LYBTV:1:1107:24233:10882 2:N:0:GTGACGTT+ATCTGGGA
ATATTTTGCCGTTGATAAACCAGCTAATCCTGAAAAAAAAATCAAAGCTAACAACTACAATGCTAAGACCACGATGTGACTGCTATCAAAGTTAGATATATATGTAAATTATTCATCTGTCAAATCCTAGAATTATATCATACCTGCTCCAGCAATCACGACCTGTAATGGTTTAGTGGGTTGTTCACTGTTTCTGAAAAATGAAGATAGTTGTCCAGCTTCCAAAAAGTTTATTGTGTTTTCTAGTGGAG
+
CBABCFFFFFCCGGGGGFGGGGHHHHHFHHHHHHHGFGGGGHHGHHGHHGHCHHHHHHHHHHHHHHHHHHHHGGHGGFHHGHHG4BGHHHHFHHHHHHHHHHHHHHHGHHHHHHHHHHHHHHHHHHHHHHGHHHHHHHGHHHHGHHHHHHHHHHHHHFGGACGGHHHHHHHFGHHHFHHHGGGFHHHHHHHHHF=DHFHHGHHFDCCGCHHHGC<;CGFFHHGFFH..;FFFBCBFFGFFEFFGFFCFGFE
@M03495:530:000000000-LYBTV:1:1107:9833:10891 2:N:0:GTGACGTT+ATCTGGGA
ATATTTTGCCGTTGATAAACCAGCTAATCCTGAAAAAAAAATCAAAGCTAAAAACTACAATGCTAAGACCACGATGTGACTGCTATCAAAGTTAGATATATATGTAAATTATTCATCTGTCAAATCCTAGAATTATATCATACCTGCTCCAGCAATCACGACCTGTAATGGTTTAGTGGGTTGTTCACTGTTTCTGAAAAATGAAGATAGTTGTCCAGCTTCCAAAAAGTTTATTGTGTTTTCTAGTGGAG
+
AAAAAFFFFFDAGGGGGGGGGGH0111B1FA1GHFB0AE/AG11B1AGF1F111/BFFHFBGC@2DFDF>>>/E>F>FDBGHBG@EFH2GHFGHHHHFHHHHHHHHGFHHHHHHHHHHFFDHHHFFHHHHHHHGHHHHHGHHHHFHHEHFHHHHHHHHHGGGGGHGHFFHG?FGHF>GGECFGFHHHHHF=D=DGGHDGD<CGH0;<;;CGHHF0:CGBGCF:GFF:A?0;F90;B;FCFFE0F0FGFG09
@M03495:530:000000000-LYBTV:1:1107:22747:10905 2:N:0:GTGACGTT+ATCTGGGA
ATATTTTGCCGTTGATAAACCACCCTCCCTGTGGTCGTTATCTTGCTCCTTCTGTCGTCAACGATTTACTAATTCCAAAGCTCACATGCTGACAGATCGGAAGAGCGTCGTGTAGGGAAAGAGTGTTCCCAGATGTGTAGATATCGGTGGGGGGCGTGGCATTTAAAAAAAAAAAATAACTCTACATACGTCATGTATCTGAGGACTAGATGTCGTTGTGCGGGTTAAGCGCCGTGCACGTGTAAGGTGGA
+
CCCCCFFFFFDCGGGGGGGGGGGGGHHGGHHHHGHHGGGHHHHHHHHGGHHHHHHHGGGHGHGGHHGFHHHBGHHHHGGHHGHH@FHHHHHGFHHGHHHGGGGHHHGGGGGG?BGHGGHHHHHGHB?DGHFGEHG3?33B22222/</?////9--;---;000;0000:-;C-:-.000;00000000.0...0:0000000.0.//:00000..;/..0.---9.000--;---..0.;.//00000..
@M03495:530:000000000-LYBTV:1:1107:23022:10906 2:N:0:GTGACGTT+ATCTGGGA
ATATTTTGCCGTTGATAAACCACCCTCCCTGTGGTCGTTATCTTGCTCCTTCTGTCGTCAACGAATTTACTAATTCCAAAGCTCACATGCTGACAGATCGGAAGAGCGTCGTGTAGGGAAAGAGTGTTCCCAGATGTGGAGAGTTCGGGGGCGGCGGTGTTATTAAAAAAAAAACAAACTTTGCGAACATAGGTGTGCGAGCGGGTGTCAAATAGTTCCGAGTTAGGGGCAGGACCTCAGGGAACGCACGT
+
CCCCCFFFFFCCGGGGGGGGGGGGGHHGGGHHHHHHGGGHHHHHHHHHHHHHHHHHGGGHGHGGGHHHFHHHHHHHHHHHHGHG3BGHHHHHGFHHHGHHGGGGFFHGFGGGG?BDFGHHHHHHFBB3DFGBGGF33FD2/2/222?//>---------..0;//////:@---....;/;///-----/;/////./..-------9//:///9;///..-.9/;/..--.-.9.//;//......---.
@M03495:530:000000000-LYBTV:1:1107:22950:10908 2:N:0:GTGACGTT+ATCTGGGA
ATATTTTGCCGTTGATAAACCAGCTAATCCTGAAAAAAAAATCAAAGCTAAAAACTACAATGCTAAGACCACGATGTGACTGCTATCAAAGTTAGATATATATGTAAATTATTCATCTGTCAAATCCTAGAATTATATCATACCTGCTCCAGCAATCACGTAATGGTTTAGTGGGTTGTTCACTGTTTCTGAAAAATGAAGATAGTTGTCCAGCTTCCAAAAAGTTTATTGTGTTTTCTAGTGGAGGTCTT
+
AABAAFF5DFBBGGGGGFGGGGAGHFHHFGHHHBFHFCEAEGEFHFGBGHFF3FEHHHFHFHHGE5FDF221E?GFGFHGHHHHGF3EGHHHHHHHHHFHGHHH4GHHFHHHHHHGHHEHBFHF4EGHHHEFHH4G4FGFGHFFGHHFFBGFFFFGHHHGCG0FFHFHHCFFGFHGEGFHGFHHHHHHHHHHDB=GHF0=DGGEBGDGGF0C/=0:<;CC0::C00<:CF0BBCF/90BBB0CA0.AAFC0
@M03495:530:000000000-LYBTV:1:1107:10532:10920 2:N:0:GTGACGTT+ATCTGGGA
ATATTTTGCCGTTGATAAACCAGCTAATTCCAAAGCTCACATGCTGACAGATCGGAAGAGCGTCGTGTAGGGAAAGAGTGTTCCCAGATGTGGAGATCTCGGTGGGGGCCGGATTATTAAAAAAAAAAAACAGGTATGTATAGGAGAGAGAGAGCGGGGTGGAATAAGAGATAAGACGCAGCACGCACGTCAGATAAGGAGAAGGAGAAGATAAAGATGTAGTAGATATACAGAGATAAAGTGAGGACGAA
+
DCCDDFFFFFCCGGGGGGGGGGHHHHHHHHHHHHHHHHHHHHHHHHGHHGGHHHGGFGHHGGGGGAE1BDFGFHHHHHGH5DFG3BGGHH4B33B@33441?1E1/////>////B3>2>FDFC@?GGCC.</.0000000<000/...;..:..--:----.0000000/00:000.----..--9--....:0;009::.;/..9../000000000;00090000000009:/900000000.0.---
@M03495:530:000000000-LYBTV:1:1107:13970:10927 2:N:0:GTGACGTT+ATCTGGGA
ATATTTTGCCGTTGATAAACCACCCTCCCTGTGGTCGTTATCTTGCTCCTTCTGTCGTCAACGAATTTACTAATTCCAAAGCTCACATGCTGACAGATCGGAAGAGCGTCGTGTAGGGAAAGAGTGTTCCCAGATGTGTAGAACTCGGGGGGGGGCGTGATATTAAAAAAAAAAAAAGAATACAGACGATCTATAGTAAATAAGGCACTATAGAATGATATCGGGCGAAGGAAATAAGAACATGCTGTTGG
+
DDDDDFFFFFDCGGGGGGGGGGGGGHHGGHHHHHGHGGGHHHHHHHHHHHHHHHHHGGGHGHGGGHHHHHHHHHHHHHHHHHHHFGHHHHHHHHHHHHHHGGGGHHHGFGGEF?GFHFFHHHHFDFBBFGHGGGDF3D33D22DD2<</>E-9---9--./0:0000<B<>9@->-9...000<00.--<.<00:0<00000:00/.:/0<00000000000.----<--<A//000<0:/B00<F0000<
@M03495:530:000000000-LYBTV:1:1107:15851:10948 2:N:0:GTGACGTT+ATCTGGGA
ATATTTTGCCGTTGATAAACCAGCTAATCCTGAAAAAAAAAATCAAAGCTAAAAACTACAATGCTAAGACCACGATGTGACTGCTATCAAAGTTAGATATATATGTAAATTATTCATCTGTCAAATCCTAGAATTATATCATACCTGCTCCAGCAATCACGACCTGTAATGGTTTAGTGGGTTGTTCACTGTTTCTGAAAAATGAAGATAGTTGTCCAGCTTCCAAAAAGTTTATTGTGTTTTCTAGTGGA
+
BAABBFFFFFBBGGGGGGGGGGGHGHHGHHHHHHHHHGGEGGHHHHHHFHHGHHHGGHHHHHHGHHFHHHHHHGGHGFBGFBDEGHHHHHHGFGGFHHHHHGHHHFHHHHFHHHHHHHHHHHHHGGHHHHHHHHGHHHHHHHHHGHHHHFHHHHHHHGFHGGGGGHHHHHGHDGHHGHHHHGGGGHHGHHGGHHDHHHHHHHHG;CGHHGHHHC;;CCGEHH9BBB0;A99C;CFFGGGFFGGEFB0;;90
@M03495:530:000000000-LYBTV:1:1107:6882:10988 2:N:0:GTGACGTT+ATCTGGGA
ATATTTTGCCGTTGATAAACCAGGCGGACCAAAGCTCACATGCTGACAGATCGGAAGAGCGTCGTGTAGGGAAAGAGTGTTCCCAGATGTGTAGAAATCGGTGGTGGGTGTATCATTAAAAAAAAAAAAAGAAAGTAGGTCTGTATTCGAATCAAGAGCGAATAGGTGATTGACATTTGTATCGAGATAAGTACAGTAACTGGTGCAGGGGAGTACTGCGAAGGACAAATGCAGTTGATTATGTACAGTGA
+
CCCCCFFFFFCCGGGGGGGGGGHGHGGGGGABBFGGHHHHHGHHHHHHHHGHEF?FGHHFGFFGEG1BBBFGHHHHHGH@BGHHGHGHHFF?F3444B3>E</E/////?/?33BBF3?BD@@<<<C--<<../<0=00000;;000;/0.:.0000./----.00;00;0000000000;00..C..9//;99///;///9///;//.--.:./////.---..././///////9:///;:;///////
@M03495:530:000000000-LYBTV:1:1107:11027:11008 2:N:0:GTGACGTT+ATCTGGGA
ATATTTTGCCGTTGATAAACCAGAACCATCCAAAGCTCACATGCTGACAGATCGGAAGAGCGTCGTGTAGGGAAAGAGTGTTCCCAGATGTGTAGATCTCGGTGGTGGCCGGGTCATTAAAAAAAAAAAAAAACAATCTAAAACTGATGTCGCTAGAAAACATTAAAAATAAGTGAGCAAAGAACAACATGGTCGGAAAATGATGTAATATAGGTCGGAAATCACAGATCGAGAGAGCGTATTATACGACA
+
CDCCCFFFFFDCGGGGGGGGGGHHHHHHHHHHHHHHHHHHHHHHHGHHHHHHHHGGGGHHHGGGGEFABFGGGHHHHHGHG@BGFGHHHG4@B4F@4444BC1?E///00////<B4B443?GFB?CCAC---.<.0000000;000;000.....00:/:.000000;.000000;;0/0//.;//../0/00---.-/00000:;000::00:0-:-.-0000000;0..;.-...:...00000...-
@M03495:530:000000000-LYBTV:1:1107:23491:11016 2:N:0:GTGACGTT+ATCTGGGA
ATATTTTGCCGTTGATAAACCAGGACTCAGGCTGGACCAAAGCTCACATGCTGACAGATCGGAAGAGCGTCGTGTAGGGAAAGAGTGTTCCCAGATGTGTAGATCTCGGCGGGCGGCGCGTCCTTAAAAAAAAAGGAAATATACATGCTGCGACAGACCGTGCATGAGCTGATTCTTCTCTGCCTCTACCATAAGCTGCACCCATCGAGCACTTCTGTGCCGCCGTTTGCGGAGGATATACATGACGGCTG
+
BBAABFFFFFBBGGGGGGGGGGFGDHHHHHHHHHGHHHHHHHHHHHHHHHHHHHHHHHHHHGGGGGFHFGGG>E?BGHGBHHHH2FF@@BGGHHHGHEB4FF4B44B0?/>////->--;:--.000000--;-..//990000;00;///---99/..-;...///////:///////;//;////://///;////////..//:/.9-./9//////;---99././-9---.//////////.----
@M03495:530:000000000-LYBTV:1:1107:6666:11017 2:N:0:GTGACGTT+ATCTGGGA
ATATTTTGCCGTTGATAAACCAGTCTCCAAAGCTCACATGCTGACAGATCGGAAGAGCGTCGTGTAGGGAAAGAGTGTTCCCAGATGTGTAGATCTCGGGGGTGGCCGGGTCCTTTAAAAAAAAAAAAGAGTAGAGAGAGCACGGAGCGGAAAAGATCAGACAGAAGACGGAACAGGTGATGAATGCAAACCATAGCGAAGGGACTACTTATACTAAGAGGTGGGATCGTGAAGAAGAGAACGCGTCTCCG
+
BBBBBFFFFFBBGGGGGGGGGGHHHHHHHHABBBFHFHHHHHHHHHHHHHHG?FDHHHGEGGEGABFEFFHHHHHHH@5DFGGH1B3444BF444441?/>E@<B00</////<222@@FDGGG-<<AD.:;CB0;0..:::.:--.:-9---:9909090;..:9///....-././/:///;//////..;//9B----....:///////;9//:/;./:.-./...././////.://..--:;./.
@M03495:530:000000000-LYBTV:1:1107:4758:11023 2:N:0:GTGACGTT+ATCTGGGA
ATATTTTGCCGTTGATAAACCACCCTCCCTGTGGTCGTTATCTTGCTCCTTCTGTCGTCAACGAATTTACTAATTCCAAAGCTCACATGCTGACAGATCGGAAGAGCGTCGTGTAGGGAAAGAGTGTTCCCAGATGCGTAGAGGTCGGGGGTGGCGGGGGGATTAAAAAAAAAAAAAATATGAATAGAAGATGGCGTAGCGCAGCATACATGAATACAGTGAGACAGCGCGGAATAGAATGATATAATATG
+
BBBBBFFFBF3>EGCGGFGGGGGGGGDGGHHFBFFFGEGGHHHHHEGFGHHHHHHHGGGHGHGEGHHHFGFFGFHHFDDFGHHHFGCGFHFHHEHHGHHHGGGGFGFEEGEEEFFFDAGHHHHHB3B3BFGHCA2?2//?/<2222<<//@--:.-:9----.//99//--9----9-.9//////9////://.-:--.---9-.;//:/:/9/9;////9///.9.------.99/////://9/////
@M03495:530:000000000-LYBTV:1:1107:4114:11038 2:N:0:GTGACGTT+ATCTGGGA
ATATTTTGCCGTTGATAAACCAGCTAATCCTGAAAAAAAAATCAAAGCTAAAAACTACAATGCTAAGACCACGATGTGACTGCTATCAAAGTTAGATATATATGTAAATTATTCATCTGTCAAATCCTAGAATTATATCATACCTGCTCCAGCAATCACGACCTGTAATGGTTTAGTGGGTTGTTCACTGTTTCTGAAAAATGAAGATAGTTGTCCAGCTTCCAAAAAGTTTATTGTGTTTTCTAGTGGAG
+
BBBBBFFFFFBBGGGGGGGGGGHHHHHHHHHHHHHHHGGGGHHHHHFHHHHGHGGHHHHHHHHHHHHHHFHHGGHGFGHHHHFHFGFHHFHHHHHHHHHHHHHHHHHHHHHHHHHHHHHHHHHHHHHHHHHHHHHHHHHHHHFGFHHHHHHHFHHHGHHGDDGDGFFHHHHGHHHHFGFHEGGEHHHHHHGHDGDGHHFGCGHH0<:GHHHGFH;CBGFBGG;GHHF.:CFGGFGGGGGGGGBGFFFFAFG
@M03495:530:000000000-LYBTV:1:1107:14511:11039 2:N:0:GTGACGTT+ATCTGGGA
ATATTTTGCCGTTGATAAACCAGGACTCAGGCTGGACCAAAGCTCACATGCTGACAGATCGGAAGAGCGTCGTGTAGGGAAAGAGTGTTCCCAGATGTGGAGAACTCGGTGGTGGCCGGATAAATAAAAAAAAAAAAAAAAGAAAAAGAAGAGAGGTAGAGTCGCAGAGAGAAACGCAGATAAAGATACGTTCCGTATCAACTGTACAAAGATGTGTAGATGGAGCTAGGTCGTAATGGAGCAGTGTTGAT
+
CCBCCFFFFFDDGGGGGGGGGGHGHHHHHHHHHHGHHHHHHHHHHHHHHHHHHHHGHHHHHGGGGHHHGGGGEF?FGHGHHHHHGHH@BFGHHHHHHHH3B1?0BB??F/?E//?0B</<//23333BFG<CGC@<<---:.:.//..:./0;/..9000000---.-./..00/.-;--000000000.0///90;.:F0/:/000000//00000000000///.0:.00--:9;000//./;009.00
@M03495:530:000000000-LYBTV:1:1107:7908:11050 2:N:0:GTGACGTT+ATCTGGGA
ATATTTTGCCGTTGATAAACCAGCTAATCCTGAAAAAAAAATCAAAGCTAAAAACTACAATGCTAAGACCACGATGTGACTGCTATCAAAGTTAGATATATATGTAAATTATTCATCTGTCAAATCCTAGAATTATATCATACCTGCTCCAGCAATCACGACCTGTAATGGTTTAGTGGGTTGTTCACTGTTTCTGAAAAATGAAGATAGTTGTCCAGCTTCCAAAAAGTTTATTGTGTTTTCTAGTGGAG
+
BBCCCFFFFFCCGGGGGGGGGGHHHHHHHHHHHHHHHGGGGHHHHHFFHHGHHHGHHHHHHHHHHHHHHHHHGGHGHHHHHHFH@FGHHHHHHHHHHHHHHHHHHHHHHHHHHHHHHHHHHHHHHHHHHHHHHHHHHHHHHHFHHHHHGHHHHHHHHFHGGGGGGHGHGHHHFHHHGHHEAFCFHHGHHHHHDG=GHHFGCHHHHCCCHHHFHG;:;GGHGHBCGF;.EFCC0;FFFGGGGGGGGGGGF:A
@M03495:530:000000000-LYBTV:1:1107:18149:11071 2:N:0:GTGACGTT+ATCTGGGA
ATATTTTGCCGTTGATAAACCAGAACCATCCAAAGCTCACATGCTGACAGATCGGAAGAGCGTCGTTGTAGGGAAAGAGTGTTCCCAGATGTGTAGATATCGGTGGGTGGCGGGGTATTTAAAAAAAAAAAAAGATAGTTATAGCAGAGCAGAGCGAAGTTGTTAGATAGAAAGCACTAACAGTATGAGAAAATGGTACTATGTGCACTGTAGTACTACAATGTGTGTGTGTCAGCACGTCGACTCGATAA
+
DDCCDFFFFFCCGGGGGGGGGGHHHHHFHHHHHHHHHHHHHHGHFHHGHHGHHHGGFGHGHGGGGEEG?GGHGHHHHFG@F44BBFGHGHFFG4B3B444BF/11/////0//<//<111?1FBF@F-F----..0000:00000:0/./0//.:----.000.:000000000/0/000;0::00000::0/0;0;00;0000:00:0/:000000000:00000.:....00000.9.9-;-...9/..
@M03495:530:000000000-LYBTV:1:1107:26312:11078 2:N:0:GTGACGTT+ATCTGGGA
ATATTTTGCCGTTGATAAACCAGCTAATCCTGAAAAAAAAAATCAAAGCTAAAAACTACAATGCTAAGACCACGATGTGACTGCTATCAAAGTTAGATATATATGTAAATTATTCATCTGTCAAATCCTAGAATTATATCATACCTGCTCCAGCAATCACGACCTGTAATGGTTTAGTGGGTTGTTCACTGTTTCTGAAAAATGAAGATAGTTGTCCAGCTTCCAAAAAGTTTATTGTGTTTTCTAGTGGG
+
BAABBFFDFFBBCEGGGGGGGGHHHHHHHHHHHHHHHGGGG?FEGGGHFHHBGHFEAF3GGHDFFFF33B2FGA@EAG444@33GEB3FHHFFFG4FEF4FFBGFEGHBGBGGF4B4FEGFFFH4BGBDF4EBGBFDGHEDGFHGFH0<DF<<2F222<@B?@/<C<FD1GFHFA11<<F.>F@EGB0=G0=GH0G0GFHH..::<:0000C;000<;C/::;9CF09..9=00;;;0;CFFF9000;;..
@M03495:530:000000000-LYBTV:1:1107:26851:11092 2:N:0:GTGACGTT+ATCTGGGA
ATATTTTGCCGTTGATAAACCAGCTAATCCTGAAAAAAAAATCAAAGCTAAAAACTACAATGCTAAGACCACGATGTGACTGCTATCAAAGTTAGATATATATGTAAATTATTCATCTGTCAAATCCTAGAATTATATCATACCTGCTCCAGCAATCACGACCTGTAATGGTTTAGTGGGTTGTTCACTGTTTCTGAAAAATGAAGATAGTTGTCCAGCTTCCAAAAAGTTTATTGTGTTTTCTAGTGGCG
+
BBA@AFFFFFBAFGGGGGGGGGGHHHHHHGHHHHHFHGGFGHHGHHFHHFDFFHGHHHHHHHHHHHHHGHHHGGFGA4GGGHCGEFEGHHGFHFEFGHHHHHHHHHHHHHHHGHHHFHHHGHHHHHHHHHHHHGHHHFFHGHFHFHHFGFBFHGHHHFHGDG?EFHHHHHHGHGHB>FGEEFGGGHFHHHFGFH=GHGHHFHHGDCCGGHHHBCC:CFCGCGGFFEH.CBFE0C0CFFGGFGGFFFCF..-
@M03495:530:000000000-LYBTV:1:1107:15140:11134 2:N:0:GTGACGTT+ATCTGGGA
ATATTTTGCCGTTGATAAACCAGAACCATCCAAAGCTCACATGCTGACAGATCGGAAGAGCGTCGTGAAGGGAAAGAGTGTTCCCAGATGTGTAGGACTCGGTGGTGGCCGGTTCATTAAAAAAAAAAAAATCGGTAGAGTCGCGACCAGAGCCGGGCTTTGCTAACAACGAGCATAAACCGGGCAAAAGACACGATAGTATAAAACAGTCGGCAATGTGCGAGTCAGACTGATACTACACTAACAGATCC
+
DDDDDFFFFFDCGGGGGGGGGGHHHHHHHHHHHHHHHHHHHHHHHHHHHHHHHHGGGGHHHGGGGAF31DFF?GFHHHFGBBDG3BFHGFFF44B33@BFFEEEC?//0B>//</?4D43B3?@/>CC/->0<.....00<0-------.<./<<----./00000<00.-..--<0000/-----.://<//<.-...00000000./00.-9--00000..--/000000000000<0/</0000/000
@M03495:530:000000000-LYBTV:1:1107:28705:11149 2:N:0:GTGACGTT+ATCTGGGA
ATATTTTGCCGTTGATAAACCAGGACTCAGGCTGGACCAAAGCTCACATGCTGACAGATCGGAAGAGCGTCGTGTAGGGAAAGAGTGTTCCCAGATGTGTAGATCTCGGTGGGGGCCGTAGCATTAAAAAAAACAGTAATGTCGAAATGTATGGGTTACTATGCATAGACACATGCGATCGTGACAGCAAGTATGAGAACATATATACACTCAAGCACACATGGGCGACAGCGCTACTCACGGACCACAGC
+
BCABCFFFFFBCGGGGGGGGGGHGHEHHHHHFHGFFGHDGHFHHHHFHHHFHHFHHHBGGFEEGGHHHGFGF>E?BFGEGGHGGHHFBBFFGFHAHHFGF@@444?4??EE?//</<B/?//@@22222>//C..01>=1111..<..0000=/.<..000000;0;0000//000....-/./.00.///000000;00/9000000000//000/9/..00/..-----.--.--00009.---..;..
@M03495:530:000000000-LYBTV:1:1107:14336:11161 2:N:0:GTGACGTT+ATCTGGGA
ATATTTTGCCGTTGATAAACCAGCTAATCCTGAAAAAAAAATCAAAGCTAAAAACTACAATGCTAAGACCACGATGTGACTGCTATCAAAGTTAGATATATATGTAAATTATTCATCTGTCAAATCCTAGAATTATATCATACCTGCTCCAGCAATCACGACCTGTAATGGTTTAGTGGGTTGTTCACTGTTTCTGAAAAATGAAGATAGTTGTCCAGCTTCCAAAAAGTTTATTGTGTTTTCTAGTGGAG
+
BAAABFFFFFCCGGGGGGGGGGHHHHHHHGHHHHHHHGGEGHGHHHEHHGHGGHGFHHHHHHHHHHHHHHHHGGGGHFHHHF3DGGHHGHHGHHHHHHHHHHHHHHHHHHHHHHHHHHHHHHGHHHHHHHGHHHHHHHHHHHGFGHHGHHHHHHHHHHHGGGGGHHHHHHHGHHHHHHGHFGCEHHHHHHHFHB=GHHFGCHHH0;;CCGGGHH;CFGCFHHFFHBCEEGFFFFGGFFFGFFBFGGFFGBF
@M03495:530:000000000-LYBTV:1:1107:6821:11169 2:N:0:GTGACGTT+ATCTGGGA
ATATTTTGCCGTTGATAAACCAGCTAATCCTGAAAAAAAAATCAAAGCTAAAAACTACAATGCTAAGACCACGATGTGACTGCTATCAAAGTTAGATATATATGTAAATTATTCATCTGTCAAATCCTAGAATTATATCATACCTGCTCCAGCAATCACGACCTGTAATGGTTTAGTGGGTTGTTCACTGTTTCTGAAAAATGAAGATAGTTGTCCAGCTTCCAAAAAGTTTATTGTGTTTTCTAGTGGAG
+
BAAABFFFFFBAFGCFGDGGGGHHHHHHHHHHHHHHHGGGGHGDHFBBGFHBDHFFHHHHHHHHHFHHHHHHFG1?B@GGF33BBEEGHBFBBGGGHHHHHHGHGGGHHDHHGHGFGHHHHGGHHHGFGHGHHHHHGHHHHHH2DGFGHFFHGHCDFGHDDDFGHGHEGGGHFGHFGGH.AGFGHHHFHFFHDGDGHEHH.GHH0;<CGHHGHH;CCF/C;CCBFGGGF9BFFFB0009/;CFFBF999;9
@M03495:530:000000000-LYBTV:1:1107:6419:11186 2:N:0:GTGACGTT+ATCTGGGA
ATATTTTGCCGTTGATAAACCACCCTCCCTGTGGTCGTTATCTTGCTCCTTCTGTCGTCAACGAATTTACTAATTCCAAAGCTCACATGCTGACAGATCGGAAGAGCGTCGTGTAGGGAAAGAGTGTTCCCAGATGTGTAGATCACGGGGGTGGGCGGGTGATTAAAAAAAAAAAAAAGTAGGAAAGAGCGGGAGCACTGTAATGTGTAGTAGATACTGGGATAACACGTAGACGAGACAGTTACATGTGA
+
DCCCDFFFFFCCGGGGGGGGGGGGGHHGGHHHHHHHGGFGHHHHHHHHHHHHHHHHGGGHGHGGGGHHHHHHHHHHHHHHHGHHGGHGHHHHGHHHHHHHGGGGFHHGEEGGG?FGHGHHHHHHDF?BDGHFBFFD3D33@22@22/?@EF<-<-.<----;;000000:@-BF9---.000000/:/:/9----...0/00000;0000::0000:0:0..0/0:00.:/..0.--..//;000000000
@M03495:530:000000000-LYBTV:1:1107:22126:11207 2:N:0:GTGACGTT+ATCTGGGA
ATATTTTGCCGTTGATAAACCAGCTAATCCTGAAAAAAAAATCAAAGCTAAAAACTACAATGCTAAGACCACGATGTGACTGCTATCAAAGTTAGATATATATGTAAATTATTCATCTGTCAAATCCTAGAATTATATCATACCTGCTCCAGCAATCACGACCTGTAATGGTTTAGTGGGTTGTTCACTGTTTCTGAAAAATGAAGATAGTTGTCCAGCTTCCAAAAAGTTTATTGTGTTTTCTAGTGGAG
+
BABBBFFBFFBBGGGGGGGGGGHHHHHHHHHGHGHHHGGCFHHGHHEEHFGHHFEHHBHHHHHHHHHHFEGHGGHGHHHHFGFHGGHHHGHHFHGHHHEHGHHHBDGHHBHHHGHHHHHHHHHHHGHHHHBHHHHGHHFHHHEGHHFHDGFGHGFHHHHGGGGFFFGHFHG<GHHH<GHHEFCGHHHHGHGH=0==DFDGGHHHFCCCGHGHH:;=CGFF0C;;GF;.A9CC0;;BCFBFGFGGFG0CFFE
@M03495:530:000000000-LYBTV:1:1107:21242:11243 2:N:0:GTGACGTT+ATCTGGGA
ATATTTTGCCGTTGATAAACCAGGACTCAGGCTGGACCAAAGCTCACATGCTGACAGATCGGAAGAGCGTCGTGTAGGGAAAGAGTGTTCCCAGATGTGTAGAGGATGGGGGGGGGCGTAGCCTAAGAAAAAAAATGAGCAAAAGCTATATTACTGAAACACACGAATATACAAGAGTATATCTTCCTATTGACGTCAAGCAGATGAAGTAGAGTCATAAGTGTTAGTAATCGCAAATCGCGATATGCAAG
+
AAABAFFFFFBBGGFGGGGGGGGGHDHHGFHHHHGFHHHGHFHFHHHHHHHHFECGGFGFHGGGG1ECEEFG0?1BDFFHHHHHF@G4BFFGFGFGG4B@4B43203BF/E/-9;------./////9/BFF=-9.///////;/.///////////////...9-..9//////..9///////;/9//////...9.//.//9///;//9////9//9////////9//;....-//..---.-/////
@M03495:530:000000000-LYBTV:1:1107:25185:11251 2:N:0:GTGACGTT+ATCTGGGA
ATATTTTGCCGTTGATAAACCAGCTAATCCTGAAAAAAAAATCAAAGCTAAAAACTACAATGCTAAGACCACGATGTGACTGCTATCAAAGTTAGATATATATGTAAATTATTCATCTGTCAAATCCTAGAATTATATCATACCTGCTCCAGCAATCACGACCTGTAATGGTTTAGTGGGTTGTTCACTGTTTCTGAAAAATGACGATAGTTCTCCAGCTTCCAAAAAGTTTATTGTTTTTTCTAGTGGAG
+
B?BABFFFFFBAEEGFGGGGFFHHHHHHHHHHGFCFG2EEFHFFHGHEGHGF3GEGGG33BDGHGFGFGGGHGGHEHHGGGHFF@4?EGHHGFHFHHHHHHHHG?BFGG4GGBG?FEHHHHHHFHHFHGFHFHH44BGDGGD32GHAFDC?B2F2FB2FDDDDEHDGDHHGG1FGB==GHDGGDG1DDGGGGBDGDGD00.<000;.E:AG00;;CBHHHFFHE99.;CB009;CFB0/9C-/;BBBBF0;
@M03495:530:000000000-LYBTV:1:1107:14553:11254 2:N:0:GTGACGTT+ATCTGGGA
ATATTTTGCCGTTGATAAACCACCCTCTTGCCCTCCAAAGCTCACATGCTGACAGATCGGAAGAGCGTCGTGTAGGGAAAGAGTGTTCCCAGATGTGTAGATATGTGTGGGGTGCGGATCATTAAAAAAAAAAAAAAAATAGATAAACATAGGTCGAGAGAGTTTGACAAAAAGCAAAACGGTACAAAGTCGGACTAGTGGAACCAATCAAGATGTGATTACGATGACGTGGTCAATAAGCAGTGATACGC
+
CBBCCFFFFFCCGGGGGGGGGGGGGHHHHHHHHHHGHHEHHHHHHHHHHHHHHHHHHHHGEGGHHHGEFFEEBFGGGHHHHHHB@B@BFHHHHHFFHH4F44@B44BDBFE/////////0D333BFF/@/CG@?----.00:00000000<000-:-9-..00000000/.:..0/0/.-....00;/00.----/09;.000...0/000000;0000;0....0:...:.0900000:0/00000:..
@M03495:530:000000000-LYBTV:1:1107:16130:11254 2:N:0:GTGACGTT+ATCTGGGA
ATATTTTGCCGTTGATAAACCACCCTCCCTGTGGTCGTTATCTTGCTCCTTCTGTCGTCAACGAATTTACAATTCCAAAGCTCACATGCTGACAGATCGGAAGAGCGTCGTGTAGGGAAAGAGTGTTCCCAGATGTGGAGATATCGGTGGGGGGCGGATCATTAAAAAAAAAAAAGATCAAAAAAACGGCATGAGGCGGATACAGTCTGATGATATGATAAGGCAAGAGGCGGAGGCGAAGATACGTGAAG
+
CDDCDFFFFFCCGGGGGGGGGGGGGHHGGHHHHHHHGGGHHHHHHHHHHHHHHHHHGGGHGHGGGHHHHHHHHHHHHHHHHHHHGHHHHHHHHHHGHHHFGGGHHHGGGGEF?FGFFHHHHHHHH3DFHHHHHHG3B22?2=22>?><?C/<<-9=-:--.00000:B9@-@-@D.9:0:000.--.-.---.00/.----;00000:000:00000:00000/.../...-----.----.000.0/..:
@M03495:530:000000000-LYBTV:1:1107:4289:11258 2:N:0:GTGACGTT+ATCTGGGA
ATATTTTGCCGTTGATAAACCAGCTAATCCTGAAAAAAAAATCAAAGCTAAAAACTACAATGCTAAGACCACGATGTGACTGCTATCAAAGTTAGATATATATGTAAATTATTCATCTGTCAAATCCTAGAATTATATCATACCTGCTCCAGCAATCACGACCTGTAATGGTTTAGTGGGTTGTTCACTGTTTCTGAAAAATGAAGATAGTTGTCCAGCTTCCAAAAAGTTTATTGTGTTTTCTAGTGGAG
+
CCCCCFFFFFCBGGGGGGGGGGHHHHHHHHHHHHHHHGGGGHHHHHHHHHHHHHGHHHHHHHHHHHHHHHHHGGHGGFHHHHHHBGFHHHHHHHHHHHHHHHHHGHHHHHHHHHHHHHHHHHHHHHHHHHHHHHHHHHHHHHFHHHHHGHHHGHHHHHHGGGGGHHHHHHHFGHHHDGHHAFGDGHHHHHFHGD=GFFBHHHHG=C;CFHHFHHCBGG/:CCGGB0.:CBBFFBFGGGGGGGGGGFFGF0C
@M03495:530:000000000-LYBTV:1:1107:18304:11270 2:N:0:GTGACGTT+ATCTGGGA
ATATTTTGCCGTTGATAAACCAGCTAATCCTGAAAAAAAAATCAAAGCTAAAAACTACAATGCTAAGACCACGATGTGACTGCTATCAAAGTTAGATATATATGTAAATTATTCATCTGTCAAATCCTAGAATTATATCATACCTGCTCCAGCAATCACGACCTGTAATGGTTTAGTGGGTTGTTCACTGTTTCTGAAAAATGAAGATAGTTGTCCAGCTTCCAAAAAGTTTATTGTGTTTTCTAGTGGAG
+
BBBBBFFFFFBBGGGGGGGGGGHHHHHHHHHHHHHHHGGGGHFHHHFEHGGFGHFHHHHHFHHHHHHHFEGHGGHGFDGGFHBGGFHHHHHHGHHHGHGHHHHGBFHGHBHHHHHGHHHHGHGHHHHFHHHHHHHHHHGGHHHGBHGHHFHFBGGHGCGDE@FDHFDFFHEFHFHF=GFHGEGGHHHHHHGD===DGFHG<GDD00<GHCGCCC<0CFGGFF;0;GCEGGGGB;CBFG/CFFFF0090:09
@M03495:530:000000000-LYBTV:1:1107:14637:11282 2:N:0:GTGACGTT+ATCTGGGA
ATATTTTGCCGTTGATAAACCAGGACTCAGGCTGGACCAAAGCTCACATGCTGACAGATCGGAAGAGCGTCGTGTAGGGAAAGAGTGTTCCCAGATGTGGAGATCTCGGGGGGGGGCGTATCATTTAAAAAAAAAAAAAAAGAAGTAGAAGAGACGTAGATACGAGAAAAAGGAATACAAGACACGCAGGAGACGCAGAGTTGCGAGTCGAGAGGGCTATATGGGAGAAGGAACACTAGTGATATTGACGA
+
CDCDEFFFFFCDGGGGGGGGGGHGHHHHHHHHHHGHHHHHHHHHHHHHHHHHHHHHHHHHHGGGGHHHGGGGEFBFGGGHHHHHHHGBBBEHHHHHH4433?333BEAE//B-----9--..<<11:<BBFBCACA-9---.../1111110./<.....111..<<.0:...//000000////.----...9.---<.11119---/-.-.-.....01111./.../.././/0<:1<1111:111..
@M03495:530:000000000-LYBTV:1:1107:15083:11292 2:N:0:GTGACGTT+ATCTGGGA
ATATTTTGCCGTTGATAAACCAGCTAATCCTGAAAAAAAAATCAAAGCTAAAAACTACAATGCTAAGACCACGATGTGACTGCTATCAAAGTTAGATATATATGTAAATTATTCATCTGTCAAATCCTAGAATTATATCATACCTGCTCCAGCAATCACGACCTGTAATGGTTTAGTGGGTTGTTCACTGTTTCTGAAAAATGAAGATAGTTGTCCAGCTTCCAAAAAGTTTATTGTGTTTTCTAGTGGAG
+
BB@BBFFFFFBAGGGGGGGGGGDHHHHHHHHHHHHHFEAEEHHHHHHGHHFHHHGFHHHHHHHHHHHHFHHHGGGGHHHHFHFHHHHHHHHFGHHFHHGHHHHHGHHHFHHHHGHHGFHFEHHHHFHHHHHHGHHFHHGFHHEGHHHHHFFHGHHHHHHGDGGGHHHBGFG1<FGH>FFGDFGDHHHFGHHH=D==GGHHCHHFDC000;GHHH;0CGBGG0;C;G..C9BFGFGGBF9BF/B0CGBFF9A
@M03495:530:000000000-LYBTV:1:1107:19159:11293 2:N:0:GTTACGTT+ATCTGGGA
ATATTTTGCCGTTGATAAACCAGTCTCCAAAGCTCACATGCTGACAGATCGGAAGAGCGTCGTGTAGGGAAAGAGTGTTCCCAGATGTGTAGATATCGGTGGGCGCCGGATTATTAAAAAAAAACAAATAATAGATATCTAAGTGTGAGTCAACTATCACAAAAGTAGCACGGGCTCTTTAGCGGTAAAGACCGCATCATACAACTCTGCGTTAAGCCAGTACCATGTTACTTTTCATCATCATTCACTGC
+
CCCCCFFFFFCCGGGGGGGGGGHHHHGHHHHHHHHHHHHHHHHHHHHHHHHGEGGHHHGEGGEEABFFGFHHHHHHHFDGHFHH?FGFF4D34@4B@1E1?E//////////?3B333FFCC/A/?/0111?1111111111111111111<0000=00000.</0<000:-----./;;0009-...000//---.-0;9009009000-:...000/.000000000:0000;0000000000000900
@M03495:530:000000000-LYBTV:1:1107:16137:11309 2:N:0:GTGACGTT+ATCTGGGA
ATATTTTGCCGTTGATAAACCAAAGCTCACATGCTGACAGATCGGAAGAGCGTCGTGTAGGGAAAGAGTGTTCCCAGATGTGTAGATCTCGGTGGTGGCCGTGTCATTAAAAAAAAAAAAAAAAAAATAACTTAGAGTAGCTTCGTATATAGAACAGAAAAAAAGATACAGATAAGATGATATACATACAACACAATAGTTGCATAGATCGAACAGGAATGTGTGAGTATAGAATAACAACAAAAGTGCAA
+
DEEEEFFFFFEDGGGGGGGGGGHHHHHHHHHHHHHHHHHHHHHHGGGGHHHGGGGGGFGGHGHHHHHHGGDDFGHHHHHHHH4BB44BB4EF1?E11?11///B244D44BFGEE@DF/>//-----.<10:1:11011111<1-///0111110///00/.--.<<<1111111011111111<1110000.<..011111101101119./.-/../<0111.1111111:1111000..9../0:1<1
@M03495:530:000000000-LYBTV:1:1107:8871:11312 2:N:0:GTGACGTT+ATCTGGGA
ATATTTTGCCGTTGATAAACCAGCTAATCCTGAAAAAAAAATCAAAGCTAAAAACTACAATGCTAAGACCACGATGTGACTGCTATCAAAGTTAGATATATATGTAAATTATTCATCTGTCAAATCCTAGAATTATATCATACCTGCTCCAGCAATCACGACCTGTAATGGTTTAGTGGGTTGTTCACTGTTTCTGAAAAATGAAGATAGTTGTCCAGCTTCCAAAAAGTTTATTGTGTTTTCTAGTGGAG
+
B@BBBFFFFFBBGGGGGGGGGGHHHHHHHHHHHHHHHGGGGHGHHHGHHHHHHHGHHHHHHHHHHHHHHHHHGGHGHHHHHHGHGGHHHHHHHHHHHHHHHHHHGHHHHHHHHHHHHHHHHHHHHHHHHHHHHHHHHHHHHHHHHHHHHFHHHHHHHHHGGGGGHHHHGHHFGHHH<DFHGGGGHGHHHHGHDGDHHDHHHGHG=C<GHHHCG<<;CGGGHHGHHGCEECBFFFGGGGGGGGBFFFCFF0;
@M03495:530:000000000-LYBTV:1:1107:19376:11321 2:N:0:GTGACGTT+ATCTGGGA
ATATTTTGCCGTTGATAAACCACCCTCCCTGTGGTCGTTATCTTGCTCCTTCTGTCGTCAACGAATTTACTAATTCCAAAGCTCACATGCTGACAGATCGGAAGAGCGTCGTGTAGGGAAAGAGTGTTCCCAGATGTGTAGATCTCGGGGGTGGGCGGTGCAATAAAAAAAAAAAAATATAACATAAATGAAACGGAGGTGAACAGTGAAGGACAAGACGAAGATGAGTAAGTTAGTAGCTGTCATATATT
+
CBCCCFFFFFCCGGGGGGGGGGGGGHHGGHHHHHHHGGGHHHHHHHHHHHHHHHHHGGGHGHGGGHHHHHHHHHHHHHHHHHHHFGHHHHHHHHHHGHHHGGGGFGHGGGGGE/EFGGHHHHHHDG3DFGHHHCFGDB33222@@DFF//@----.-<-<-0:=1<1BBA9-@;<@-.011<101111111110....-.<1001/1<1110..<.<//.<-..11::1111:11111111<101111111
@M03495:530:000000000-LYBTV:1:1107:5230:11332 2:N:0:GTGACGTT+ATCTGGGA
ATATTTTGCCGTTGATAAACCAGGGACTCAGGCTGGACCAAAGCTCACATGCTGACAGATCGGAAGAGCGTCGTGTAGGGAAAGAGTGTTCCCAGATGTGTAGATCTCGGTGGGCGCCGGGTCATTAAAAAAAAAAAAAATAGAGAAAATGAGAGGCACCCAATATGATGAACAGAAATCAAAGATAACTATGAGGTCCATTGTAGAATGCTGTAGTGTCGACTACGTTGAGCACTCATAAGGAGATGCTA
+
CDDDCFFFFFCCGGGGGGGGGGHGGGGHHHHHHHHGHHHGHHHCHHHHHHHHGHFHHHHHHHGGGGHHHGGGGEGGGGHGGHHH3BBGF@FGHHGGHHF4BD3444B4BF>?E//>/>/////=D2222FBFG?<-<<--.000000::00000<......../00:000000://0000000:/0000000000//<:00<0:0:0:000000<00/009.-.-/.</..000.0//<00000../0000
@M03495:530:000000000-LYBTV:1:1107:6471:11353 2:N:0:GTGACGTT+ATCTGGGA
ATATTTTGCCGTTGATAAACAGGACTCAGGCTGGACCAAAGCTCACATGCTGACAGATCGGAAGAGCGTCGTGTAGGGAAAGAGTGTTCCCAGATGTGTAGATCTCGGTGGTCGCCGTATCATTAAAAAAAAAAAAAGAGAAGAAGTAAGAGGAACAAAAGACGAAAGCGGAAGAGACGACGTATAACACAGAGGACAGTAGAGATGCATAGAAATGTACAGAGACGAGATCAGACAGAGTAGTGAGTTAG
+
CCBCCFFFFFDDGGGGGGGGGGHHHHHHHHHHHGHHHHHHHHHHHHHHHHHHHHHHHHHHGGGGGHHGEEE>EBBFGGFHHHHHBFBBFGHHHHHGBF44B444BF0?/?E/3//////0BB??33BBGCCF@<<A-.<</0/0<<0=00<0.</.//.././.--../.-<-..<:/.----900:0009<</..</.0<000000000<000000000000///<--..0000<<:</0<00/<00000
@M03495:530:000000000-LYBTV:1:1107:2874:11355 2:N:0:GAGACGTT+ATCTGGGA
ATATTTTGCCGTTGATAAACCAGAGGACTCAGGCTGGACCAAAGCTCACATGCTGACAGATCGGAAGAGCGTCGTGAAGGGAAAGAGTGTTCCCAGATGTGTAAATGTCGGGGGTGGCACGGTAATTAAAAAACGAGACTGCGGCGGTGCCCAAGGTCCGACACAGGTTGAGATAGGTCATGGATGGGGACGAGGGATATGGCGGCTGACGCCACAGGCACAGGTTTTAGGAGGGTCACCCAGCTATGGAT
+
3>3AAD55DFBAAEGGBFGGGGGGGGHHBFFECGHHGAGGHCFHHHFHHFHF3G5BGFHFH3FEEFEB1FE?EE>>3BFGEF1?1??BB@4@4BB@1B34B4B4??4B?/////<//001/>//FFF?11?<-<-<...00/C--;-A--9/0;..;0:-.---.9.//.//.///////;///9;.;..----;-..;B//.-9--9....-.........;./:/./////.;././/.9..9//////
@M03495:530:000000000-LYBTV:1:1107:4737:11356 2:N:0:GTGACGTT+ATCTGGGA
ATATTTTGCCGTTGATAAACCACCCTCCCTGTGGTCGTTATCTTGCTCCTTCTGTCGTCAACGAATTTACTAATTCCAAAGCTCACATGCTGACAGATCGGAAGAGCGTCGTGTAGGGAAAGAGTGTTCCCAGATGTGTAGATCTCGGGGGTGGGCGTATTATTAAAAAAAAAAAAAAAGTGATCAAATAAAAATAGACGACCGAGACACGAAGAGTGCATATGAGCATACATGTACTACTACATCACAGT
+
CCCCCFFFFFCDGGGGGGGGGGGGGHHGGHHGHHHHGGGHHHHHHHHHHHHHHHHHGGGHGHGGGHHHHHHHHHHHHHHHHHHHGHHHHHHHHHGHGHHHGGGGHHHGGGGGGEGGHGBGHHHH3FBBFHHHHHFFGF??FB2>2>@F/><>---<---.0<<C111:<-<B9B-<---.011111:0111110.0010.-9-----.//.-....:1111111<10<:100111111111:1:1:0001:
@M03495:530:000000000-LYBTV:1:1107:18275:11357 2:N:0:GTGACGTT+ATCTGGGA
ATATTTTGCCGTTGATAAACCAGCTAATCCTGAAAAAAAAATCAAAGCTAAAAACTACAATGCTAAGACCACGATGTGACTGCTATCAAAGTTAGATATATATGTAAATTATTCATCTGTCAAATCCTAGAATTATATCATACCTGCTCCAGCAATCACGACCTGTAATGGTTTAGTGGGTTGTTCACTGTTTCTGAAAAATGAAGATAGTTGTCCAGCTTCCAAAAAGTTTATTGTGTTTTCTAGTGGAG
+
BBBBBFFFFFBBGGGFGGGGGGGHHHHHHHHGHHHHHGGEGHHHHGGHHGHHHGGHHGHHHHHHGGHHHHHHGGHGFHHHHHHGFFFHHHHHHHHHHGHHHHHHFFHHHHHHHFHHGHGHHHHHGHHHHHHHGHHHFFHFHHHFBHGGFFFHHGFHHGHG?FGGHGHHHHHGGHHHGHGGGGGGHHHHHHHH<=<=GGGD<CGHGC;GCGHCGH:CGCCF:C;GFGGGGGBFBCBFFGFF/CBFFGGGEBE
@M03495:530:000000000-LYBTV:1:1107:5744:11375 2:N:0:GTGACGTT+ATCTGGGA
ATATTTTGCCGTTGATAAACCAGCTAATCCTGAAAAAAAAATCAAAGCTAAAAACTACAATGCTAAGACCACGATGTGACTGCTATCAAAGTTAGATATATATGTAAATTATTCATCTGTCAAATCCTAGAATTATATCATACCTGCTCCAGCAATCACGACCTGTAATGGTTTAGTGGGTTGTTCACTGTTTCTGAAAAATGAAGATAGTTGTCCAGCTTCCAAAAAGTTTATTGTGTTTTCTAGTGGAG
+
B@BBBFFFFFBBGGGGGGGGGGHHHHHHHHHHFHHHGGCFGHHHHHHHHHHHHHGHHGHHHHHHHHHGHFGEEGHGFGHFFHBG4@FGHHHFHHHHHFHHHHHHGFHHHHHHHHHFHHHHHHHHHHGHHGHHHHHHHFHHHHGHGHHHHHHCGHHHHFGGFCDGHGHFHHGGHHHB>GFEAFG.GBFHFHFHGD=DGG<=GHHFD00CCCC0C000CGCFHH;GCG.;AFBCCBGBCFBFFGGGEF9C?FE
@M03495:530:000000000-LYBTV:1:1107:9526:11393 2:N:0:GTGACGTT+ATCTGGGA
ATATTTTGCCGTTGATAAACCACCCTCCCTGTGGTCGTTATCTTGCTCCTTCTGTCGTCAACGAATTTACTAATTCCAAAGCTCACATGCTGACAGATCGGAAGAGCGTCGTGTAGGGAAAGAGTGTTCCCAGATGTGTAGAGCTCGGGGGGGGGCGGGTAATTATAAAAAAAAAAAGAGAAATACAAGTCAGCGAGCGAGGAGGTATAGAAGAGGGAGACAGAATATAAATTGAGATTAGGGTATACGGG
+
EEEDEFFFFFCBGGGGGGGGGGGGGHHGGHHHHHGHGGGHHHHHHHHHHHHHHHHHGGGHGHGGGHHHHHHHHHHHHHHHHHHHHHHHHHHHHHHHHHHHGGGGHHHGGGGGGCGFGGHHHHHGBFFDFFGHEHGHDFB3@22222E?/><<----<-9--/1<111:BFFA-@-<-.<//00110000111109---<----...01111110.......///0111111<111:<11101.//011..-
@M03495:530:000000000-LYBTV:1:1107:5556:11399 2:N:0:GTGACGTT+ATCTGGGA
ATATTTTGCCGTTGATAAACCAGCTAATTCCAAAGCTCACATGCTGACAGATCGGAAGAGCGTCGTGTAGGGAAAGAGTGTTCCCAGATGTGTAGATCTCGGGGGGCGCCGGGTCATTAAAAAAAAAAAAAAACAATATCATATGGGCCGATATAGCCAGGTACAATTAAAACAGAACTCGACAGAAGAACATAAGAAACACTGTAGCCGATTGAGTGTGCGAGTGCTGTCTAAACCTCTACAGACTCACG
+
BCCBCFFFFFCCGGGGGGGGGGHHHHHHHHHHHHHHHHHHHHHHHHHHHHHHHHGGFGHHHGGGGAE1BDFG3GHHHHHHFFEHHHHHHGFF@4BBGFHFGC///----:9--99:0B0;:;:=;==F;----:..0000000000...---;-:B000..000000:000;0.//0/00..:.-/0:0///:00000///.000:0:0.--..;000000;.--.00000:0:00///:0;000.0000.
@M03495:530:000000000-LYBTV:1:1107:19809:11409 2:N:0:GTGACGTT+ATCTGGGA
ATATTTTGCCGTTGATAAACCATGTCGTCAACGAATTTACTAATTCCAAAGCTCACATGCTGACAGATCGGAAGAGCGTCGTGAAGGGAAAGAGTGTTCCCAGATGTGTAGGTCTTGGTGGTTGGCGGGTCATTAAAAAAAAAAAATACTGTAGGGTAGGTGAGAAGGGGTGGTCGATGTACGACACGACAGAGATAGTAAGGAGGTAACTCTCATGACGGTTCTGCTAGAGATACGTGATCAGAGCGACT
+
DDDDDFFFFFDCGGGGGGGGGGHHGHHGGFDHGGGGHHHHHHHHGHHHGGGEEGFHHHEHGHHHHHGA3FEEGEGFFEFGGEE31BBFHHHHFHGH4BFGHGHEHHGB443334433B3?E/?//?>//>/0111111?<@@@<-;:00000000.//..000.0:/..-.--;0--.0.00;..--.-:--://0000:00:0...00000000;0;0.-...00000:00;0009:/./00000/----
@M03495:530:000000000-LYBTV:1:1107:26895:11412 2:N:0:GTGACGTT+ATCTGGGA
ATATTTTGCCGTTGATAAACCACCCTCCCTGTGGTCGTTATCTTGCTCCTTCTGTCGTCAACGAATTTACTAATTCCAAAGCTCACATGCTGACAGATCGGAAGAGCGTCGTGTAGGGAAAGAGTGTTCCCAGATGTGTAGATCTCGGGGGGGGCGGTGTCATTAAAAAAAAAAAAAGGTATGAAAGCTCAATGTGACGATAGGAGTCTAGGGCGAGAAGGATAAGAGTATGAATAACATTCGCGTCGACC
+
DCDDDFFFFFCCGGGGGGGGGGGGGHHGGHHHHHHHGGGHHHHHHGHHHHHHHHHHGGGHGHGGGHHHHHHHHHHHHHHHGHHH@GHHHHHHHHHHHHHHGGGGHHHGEGGEFFFGHGHHHHHHDFB3FHGGGCGHFG?3F22222@F/<--9<-----.<<0000<<<@-><@-99..<00000:0<000000000:9.9../0///00<0./----./..00000000000<0000<0000.-<-----
@M03495:530:000000000-LYBTV:1:1107:8204:11429 2:N:0:GTGACGTT+ATCTGGGA
ATATTTTGCCGTTGATAAACCAGAACCATCCAAAGCTCACATGCTGACAGATCGGAAGAGCGTCGTGTAGGGAAAGAGTGTTCCCAGATGTGTAGATCTCGGTGGTCGCCGGGTCATTAAAAAAAAAAAAAAAAACAGACTCACGGTAGGAACATCGATTAGATACTAACAACTACAACGATGAGCATACATAATCTACTGTAGATACGTTAGTATGGACATATAGAAGCGTACATGAAAGATACGATCAG
+
CCBCCFFFFFDBGGGGGGGGGGHHHHHHHHHHHHHHGHHHHHHHGHHGGHHHHHGDGGHHHGGGGAEABDFGFGHHEGDGBBEGFFGHHHDF44B@4BBF1F11>/3///////>BDBD3F3DBD?/<<<>----.://.00:0......00./00.:.0.;:0;0000000.000000-...000000000;00000000:000000.0//.0000/00:000000000-;.-.0;000;/0009....:
@M03495:530:000000000-LYBTV:1:1107:5198:11432 2:N:0:GTGACGTT+ATCTGGGA
ATATTTTGCCGTTGATAAACCAGCTAATCCTGAAAAAAAAATCAAAGCTAAAAACTACAATGCTAAGACCACGATGTGACTGCTATCAAAGTTAGATATATATGTAAATTATTCATCTGTCAAATCCTAGAATTATATCATACCTGCTCCAGCAATCACGACCTGTAATGGTTTAGTGGGTTGTTCACTGTTTCTGAAAAATGAAGATAGTTGTCCAGCTTCCAAAAAGTTTATTGTGTTTTCTAGTGGAG
+
BAABBFFFFFBAGGGGDGGGGCHHHHHHGGHHHHHHHGFEEGHFFFFGHHHGGGEHHBHHHHHHHFHFFHGHECFGCHHHHHFF4B3GHFEGHHHHHHHHGHHHFFFHGHHHGHFHHGEGHHHHHHHHHHHHGHGHEFHHHHDCGHHHFHB2CFGHHBFDFCDGFGHGGHHHHHHH1FGH>FGAGGFHHHGH0D0=GHDGCGGH0;<GFHGGFH:;GHFHGH/;0<.9ACBFB;FGCFGGGGB09BFFGCE
@M03495:530:000000000-LYBTV:1:1107:9099:11436 2:N:0:GTGACGTT+ATCTGGGA
ATATTTTGCCGTTGATAAACCAGCTAATCCTGAAAAAAAAATCAAAGCTAAAAACTACAATGCTAAGACCACGATGTGACTGCTATCAAAGTTAGATATATATGTAAATTATTCATCTGTCAAATCCTAGAATTATATCATACCTGCTCCAGCAATCACGACCTGTAATGGTTTAGTGGGTTGTTCACTGTTTCTGAAAAATGAAGATAGTTGTCCAGCTTCCAAAAAGTTTATTGTGTTTTCTAGTGGAG
+
CABBCFFFFFCBGGGGGGGGGGHHHHHHHGHHHHHHHGGGGHHFHGGGHHHHHHGHHHHHHHHHHHHHHHHHGGHGGFHHHFGHGHHHHHHHHHHHHHHHFHHHGGHHHHHHHHHHHHHHHHHHHHHHHHHHHHHHHHHHHHHFHHHHGFHFGGHHHHHGGGGGHHHHHHHGHHHHGHGHGGGDHHHHHHHHH==DHHHHFHHHDC;GFHHCGHCGHGFBGF:0;CCEDFGGFFFGGGFGGGGGGGFF?CE
@M03495:530:000000000-LYBTV:1:1107:25670:11444 2:N:0:GTGACGTT+ATCTGGGA
ATATTTTGCCGTGATAAACCAGCTAATCCTGAAAAAAAAATCAAAGCTAAAAACTACAATGCTAAGACCACGATGTGACTGCTATCAAAGTTAGATATATATGTAAATTATTCATCTGTCAAATCCTAGAATTATATCATACCTGCTCCAGCAATCACGACCTGTAATGGTTTAGTGGGTTGTTCACTGTTTCTGAAAAATGAAGATAGTTGTCCAGCTTCCAAAAAGTTTATTGTGTTTTCTAGTGGAGG
+
BBCABFFFFFCAEGGGGFGGGGHHHHHHHHHHHHHGGGGGHHHHHFEGHHHGHEHHHHHHHHHGFHGHHGHGGHGHHGHFHFHHGHHHFHGHHGHHHHHHHHHHHHHHHGHHHHHHHHHHHHHHFFGHHHHHHHHHHHHHHHFHHHHHFHHHCHHHHHG?CFGHGHFHHHFGCHGGHHHGGGDHHHHHHHHHDD=DGHHEHHDHFGHHHFHGCC0<CFHHGH0C:C:;CF;CFFGGGFGGGGFCFGGGFGG
@M03495:530:000000000-LYBTV:1:1107:13852:11453 2:N:0:GTGACGTT+ATCTGGGA
ATATTTTGCCGTTGATAAACCAGCTAATCCTGAAAAAAAAATCAAAGCTAAAAACTACAATGCTAAGACCACGATGTGACTGCTATCAAAGTTAGATATATATGTAAATTATTCATCTGTCAAATCCTAGAATTATATCATACCTGCTCCAGCAATCACGACCTGTAATGGTTTAGTGGGTTGTTCACTGTTTCTGAAAAATGAAGATAGTTGTCCAGCTTCCAAAAAGTTTATTGTGTTTTCTAGTGGAG
+
CBCCCFFFFFCCGGGGGGGGGGHHHHHHHHHHHHHHHGGGGHHHHHHEHGHHHHGHHHHHHHHHHHHHHHHHFGHGGHHGHHFGGHHHHHHHHHHHHHHHHHHHFHHHHGHHHHHHHHGFHHHHGHHHHHHHHHHHHHHHHHHFHHHHFFHHHHHGHFHGGCGGHHHHGHHFHHHE>GGHEGGGHHHHHHHHGGDGHFGHHHHF=CCGHH:GCG<0CGGGGFGC0;;9CBBFFGGGGGFFGGGGFFFGFFE
@M03495:530:000000000-LYBTV:1:1107:21083:11462 2:N:0:GTGACGTT+ATCTGGGA
ATATTTTGCCGTTGATAAACCAGCTAATCCTGAAAAAAAAATCAAAGCTAAAAACTACAATGCTAAGACCACGATGTGACTGCTATCAAAGTTAGATATATATGTAAATTATTCATCTGTCAAATCCTAGAATTATATCATACCTGCTCCAGCAATCACGACCTGTAATGGTTTAGTGGGTTGTTCACTGTTTCTGAAAAATGAAGATAGTTGTCCAGCTTCCAAAAAGTTTATTGTGTTTTCTAGTGGAG
+
CCBCCFFFFFCBGGGGGGGGGGHHHHHHHHHHHHHHGGGGGHHHHHHHHHHHHHGHHHHHHHHHHHHHHHHHGGHGFHHHHGHH4BGHHHHHHHHHHHHHHHHHHHHHHHHHGHHHHHGHHHHHHHHHGFHHHHHHHHHHHHHHHHHHGHHHGGHHFHHGGGGFHHHHGHGGGGHHGGHFCFGDHFDGHHHHF<=DDDHG.CGH0;<CCGHHFC;;CGGH0G;CCG;CDGBFCFFGFGFGFGGGGGFFF0C
@M03495:530:000000000-LYBTV:1:1107:20482:11469 2:N:0:GTGACGTT+ATCTGGGA
ATATTTTGCCGTTGATAAACCACCCTCCCTGTGGTCGTTATCTTGCTCCTTCTGTCGTCAACGAATTTACTAATTCCAAAGCTCACATGCTGACAGATCGGAAGAGCGTCGTGTAGGGAAAGAGTGTTCCCAGATGTGTAGATCTCGGTGGTGGCCGTGTACATAAAAAAAAAAAAGCACGATCTATCATAGGCGGCTCATTACTGTCACTTTCGATCATGACGCAGGGTGTATTGACATACATAATCCAG
+
CCCCCFFFFFCCGGGGGGGGGGGGGHHGGHHHHHGHGEGHHHHHHGHHHHHHHHHHGGGHGHGGGHHGHHHHHHHHHHHHHHHHFHHHHHHHHHHHHHHHGGGGHHHGGGGGGFCFHGHHHHEH?F?DFGHHHHHHBFF32222D20?/CD<//00///0<1111=11<-<E;:::..9/-....00;0;0000--9-.0000000909000;0.;0..900099----/.-0000000990000000000
@M03495:530:000000000-LYBTV:1:1107:16563:11472 2:N:0:GTGACGTT+ATCTGGGA
ATATTTTGCCGTTGATAAACCAGCTAATCCTGAAAAAAAAATCAAAGCTAAAAACTACAATGCTAAGACCACGATGTGACTGCTATCAAAGTTAGATATATATGTAAATTATTCATCTGTCAAATCCTAGAATTATATCATACCTGCTCCAGCAATCACGACCTGTAATGGTTTAGTGGGTTGTTCACTGTTTCTGAAAAATGAAGATAGTTGTCCAGCTTCCAAAAAGTTTATTGTGTTTTCTAGTGGAG
+
CCBBCFFFFFCCGGGGGGGGGGHHHHHHHHHHHHHGHGGGGHHHHHFHHHHHHHGHHHHHHHHHHHHHHHHHGGHGHGHHFFGHGGHHHHHGHHGHHHHHHHHHGHHHHHHHHHHHHHHHHHHHHHHHHHHHHHHHHHHHHHHHHHHGHHHHHHHHHHHGGGGGHFGHHHHHHHHHFDGACFFGHHHHHHGHGHGHHGHHHHHHGCCHHHHHHG<0;C/CCHCGHEC.EBFF;;CFGGFGGGFGEFFFF0A
@M03495:530:000000000-LYBTV:1:1107:15031:11485 2:N:0:GTGACGTT+ATCTGGGA
ATATTTTGCCGTTGATAAACCACACTTCTTGCCCTCCAAAGCTCACATGCTGACAGATCGGAAGAGCGTCGTGTAGGGAAAGAGTGTTCCCAGATGTGTAGATCTCGGTGGGCGCCGGAACCTTTAAAAAAAAAAAAAAGAGAATAAACTTAGAGGTCTTGAAGTACTAAGAGATCCGTCAGACGACAAGACGCGTCGAGATAGGAAAAGAACAGGATTACGATCAGAATGCACATATGTAATGACATCAA
+
CDCCCFFFFFEEGGGGGGGGGGGHGHHHHHHHHHHHGHHHHHHHHHHHHHHHHHHHHHHHGGGGHHHGGGGFG?BFHGHHHHHHBGBBFGHHHFHHF444@4444@1?/?E//>////////@D2>>>FGGG/-@@---:.//001110110:10/0/1111011111<10:</100.....10-----.//.-------..11:01/</..///.<0:00.....001<11101101111111100<000
@M03495:530:000000000-LYBTV:1:1107:24287:11512 2:N:0:GTGACGTT+ATCTGGGA
ATATTTTGCCGTTGATAAACCAGTCACAACCACTTCTTGCCCTCCAAAGCTCACATGCTGACAGATCGGAAGAGCGTCGTGTAGGGAAAGAGTGTTCCCAGATGTGTAGATCTCGGTGGTCGCCGTATCATTAAAAAAAAAAAAAACAGTAGTAAGTGTTATATCTACATATGTACATCCCCACTTGCAAAGCCGTCTATTACGCAACCGTCTACGCCGGATGAGTCAGTGAAAAGATGTCTCTCTCGTGC
+
DDDDDFFFFFCCGGGGGGGGGGFHHGHHHGGGGHHHHHHHHGHHGHHHHHHHHHHHHHHHHHHHHHHHGGGGFHHGGGGGGBGF@?FHHHGHFGB4FGHHHHHHB44B3B4DHB0F/??/3////>/0033DB3@F2<<<DCD@--../0000000:000000:0<000000:00:000/../..000000//:<.<..0:00..<<-.-....0.-----.-00<0000:00:0/.00:0:0000<..<.
@M03495:530:000000000-LYBTV:1:1107:22554:11532 2:N:0:GTGACGTT+ATCTGGGA
ATATTTTGCCGTTGATAAACCAGAACCATCCAAAGCTCACATGCTGACAGATCGGAAGAGCGTCGTGTAGGGAAAGAGTGTTCCCAGATGTGGAGATCTCGGTGGTCGCCGGGTCATTAAAAAAAAAAAAAAAAAGTAAATAGGGAGTGACGTCATCGAAAGAAGAAATAACAGAAGAGTAGATCAAAACAGAAAGGTAAGAGAGAGAGTGACTGGATGTTAGAAGCGTGAGTAGGCGAGGTAAGATAATG
+
CCDDEFFFFFDDGGGGGGGGGGHHHHHHHHHHHHHHHHHHHHHHHHHHHHHHHHGGGGHHHGGGGEEABFGGGHHHHHFGFBGHFGHHHFBF33133B4BCF1?E/3////</</B3B3B3FGF<@CGGG<A-:-.0111:1<0</...11....<1<//<././0/:111000/000:11:111000<:.F/000.011010/<...<0111<1./10011:1110-.<.B:1100----901:111<11
@M03495:530:000000000-LYBTV:1:1107:14601:11567 2:N:0:GTGACGTT+ATCTGGGA
ATATTTTGCCGTTGATAAACCACCCTCCCTGTGGTCGTTATCTTGCTCCTTCTGTCGTCAACGAATAATTCCAAAGCTCACATGCTGACAGATCGGAAGAGCGTCGTGTAGGGAAAGAGTGTTCCCAGATGTGTAGAGCTCGGTGGGCGGCGGAGGATTAGAAAAAAAAAAAAAATAGAGTACAGGGTGGTACGGTTGATGTAGGAGGCACTGCAGAACGATAAGCGATCGTGAGGTATAAGACAGGCACA
+
DCCCDFFFFFCCGGGGGGGGGGGGGHHGGHHHHHHHGGGHHHHHHGHHHHHHHHHHGGGHGHGGGHGFHHHHHHHHHHHHHHHHGHHHHHHHHHHGEGGHGGGGGG>E/BFGFGHHHHHHHB4DFFHGHHFFF333333D2?B/??///--<=---.<<B01:BFF--<9@<9--.001111111<./<-911../.-/1<1:100<.<..//0001/:.....00<...-/./../0111110//..../
@M03495:530:000000000-LYBTV:1:1107:5936:11572 2:N:0:GTGACGTT+ATCTGGGA
ATATTTTGCCGTTGATAAACCACCCTCCCTGTGGTCGTTATCTTGCTCCTTCTATCGTCAACGAATTTACTAATTCCAAAGCTCACATGCTGACAGATCGGAAGAGCGTCGTGTAGGGAAAGAGTGTTCCCAGATGGGTAGAGATTGGGGGAGGGGGCGGTATTGAAAAAAATAAAATCAAAATCATGAACGGAGGGCGAGGACAGGTGGTTGAATGTGACTGTGATAGAGTAACAACGACTAGCTATCGA
+
BBBBBFFFFFBAGCGGGGGGGGGGGHHGGFHHHHGHGCCFGHHHHHHHHHHHGGHHGHHHGHGGAFHHGGGHHHHHHHHHHFHEBBGHHHEHHGHHHGHHGGGGHHHGGECEE?BFG/BBFGHC3BB3BB2?FC23B?2</2@2>22</<///--------9.000009.99.0;0;0/////://:////....--.:---:..;.;/.:.99//////9//////9/////////.-.-.:////:/..
@M03495:530:000000000-LYBTV:1:1107:15111:11572 2:N:0:GTGACGTT+ATCTGGGA
AAAGTCACCCGTAGAGAGATGAACCGACCCGTAGTCCGGACTTCATTTTGCCGTTGATAAACAACCCTACTTGTGGTCGCAATCTTTCTCCTTCTGTTGTCAGCGAATATACTAAGTACAAAGATCACATGTTCATAGAACGGAAGAGCGGAGTGCAGGAATAGAGGGGTGCGAGCAGTAGTGAAGCCGATGGTGTGCTATTGCACAACACATTAACAAAATATTCGAGTGAAGTCAAGCCAAGCAGTCAG
+
>11113311111A111A101AA11000000AA//F22/////112A22F211/A/B/22D1@DGC?/00B11111/0@/////1122222B1>B112B101211/////22222F12BB2>GF0B11@12122>2222@11///<CC00/--<>F11=../000=0/<-;-.-:---/00009000;.--:.;00;.0000;000//-----/////99--//9;/-/-/-/9///////------//9//
@M03495:530:000000000-LYBTV:1:1107:16464:11595 2:N:0:GTGACGTT+ATCTGGGA
ATATTTTGCCGTTGATAAACCAGCTAATCCTGAAAAAAAAATCAAAGCTAAAAACTACAATGCTAAGACCACGATGTGACTGCTATCAAAGTTAGATATATATGTAAATTATTCATCTGTCAAATCCTAGAATTATATCATACCTGCTCCAGCAATCACGACCTGTAATGGTTTAGTGGGTTGTTCACTGTTTCTGAAAAATGAAGATAGTTGTCCAGCTTCCAAAAAGTTTATTGTGTTTTCTAGTGGAG
+
A3AAAFFFFFBAGGGGGGGGGGHGGHFHHHGHHHHFHGGGGHHHHHHFHHB5DGEGHGFHDGFFFFFFGHHEAEGFGHHH43CGHB?FHHHHHHGHHH4FFHHFBFHHFHHHGGFGFHHH4FHHGHGHHHHHHHHFH4DHHHGFFHHHGHHFHHHHHFHGFGGGHHHGFHF?FHFH1<FACFCDHGHHHHHHGGDGHHHHHHBBD;;CGFGGF;:<C:;GFF::CC:9ACFB9;BB;FBFBBFGGGFFFBE
@M03495:530:000000000-LYBTV:1:1107:4890:11604 2:N:0:GTGACGTT+ATCTGGGA
ATATTTTGCCGTTGATAAACCAGCTAATCCTGAAAAAAAAATCAAAGCTAAAAACTACAATGCTAAGACCACGATGTGACTGCTATCAAAGTTAGATATATATGTAAATTATTCATCTGTCAAATCCTAGAATTATATCATACCTGCTCCAGCAATCACGACCTGTAATGGTTTAGTGGGTTGTTCACTGTTTCTGAAAAATGAAGATAGTTGTCCAGCTTCCAAAAAGTTTATTGTGTTTTCTAGTGGAG
+
CCCBCFFFFF@AEGGGGGGGGGDHHHHHHGHHGHHGFG2EEHGGHHHGHHHHHHGGHFHGFGHGHHHHHGHEEGEFFHHHHHFFB4FGFHHHHGHHHHHDHHHH4FHHHHHHBFEHHHHFHHGHHHHGHHHHHHHHHFGHHHH2FHHFBGHGGFHHHHHGGCGGFHHHHHH?GHHGGHHF<<@AF1FHHHFHDG=0DBDF.CFDD:CGHFGCFC0;C/:0:G/0;;.;CFBBFFFGGGFFFFGGGBFFACE
@M03495:530:000000000-LYBTV:1:1107:24377:11615 2:N:0:GTGACGTT+ATCTGGGA
ATATTTTGCCGTTGATAAACCACCCTCCCTGTGGTCGTTATCTTGCTCCTTCTGTCGTCAACGAATTTACTAATTCCAAAGCTCACATGCTGACAGATCGGAAGAGCGTCGTGTAGGGAAAGAGTGTTCCCAGATGTGTAGGTCTCGGTGGGGGGCGGGTCATTAAAAAAAAAAAACGTGCGAATACCATGTGTGTTGCAGCAGTAGAATGCTACCATCCTGTGATGATATAGACTGACTAGTGTACGACC
+
CDDCDFFFFFCDGGGGGGGGGGGGGHHGGHHHHHHHGGGHHHHHHHHHHHHHHGHHGGGHGHGGGHHHHHHHHHHHHHHHHHHHGHHFHHHHHHHHGHHHGGGGHGFGEGGEG?FBGGHHHHHHBGB?FHHHHFHD?FB3@2@2@@2=??///<--9----.0<0<BF0----@>@.-<.<-.--.<0<00000..:.0000..000000000<0/000.00000000:00:<B0<000000<<00<...-
@M03495:530:000000000-LYBTV:1:1107:8078:11626 2:N:0:GCGACGTT+ATCTGGGA
ATATTTTGCCGTTGATAAACCAGGACTCAGGCTGGACCAAAGCTCACATGCTGACAGATCGGAAGAGCGTCGTGTAGGGAAAGAGTGCTCCCAGATGTGAAGTTGTAGGGGGTTACCCTGTTATTACAAATATAACGAGGGGAAGGGCGAAGAACTCGAGCAAGAGATGACCGCGCTGGCGGCCGACGACAGGAGGGCTACATCTGTCGCCGTGGGCCGCAGGGGGGCGTGGGGCGTAGGGGAGGATGAGG
+
AAAABFFFFFDBAEGGBDGGGG424EFBFHHFFH?CAA2AAF2GFGGGF3AFHGHHHHH3FEACE1BE0AEE0B?2@@13FCE3BGF4@B@1?B1FG@F44444444??F?C///11BB011B2BF21?1112221?////////..<<@--<</D=<<E?-///./000:/--;----.---;-B------....;..9.///////:9.-----..--;-------9----;.--;-9.;.9-://9/9
@M03495:530:000000000-LYBTV:1:1107:11248:11638 2:N:0:GTGATGTT+ATCTGGGA
ATATTTTGCCGTTGATAAACCAGGACTCAGGCTGGACCAAAGCTCACATGCTGACAGATCGGAAGAGCGTCGTGTAGGGAAAGAGTGTTCCCAGATGTGGAGATATCGGGGGGGGGCGGGGGATTAAAAAAAAAAAAAAGAGAAAAGGACGGAGACGAGGGGAAGAAAGAAAGAAGTAGAGAGAAAGAAGAAAAAAGAGCAGAGGAACGGCACAGCGGGAGAAGGAAGGCTGAAGAGGAGAGGAAATGAAG
+
CDDDEFFFFFCCGGGGGGGGGGHGHHHHHHHHHHGHHHHHHHHHHHHHHHHHHHHHHHFHHGGGGHHHGGGE>E1BFGGHHHGGFFF44BFFFHHHH4F33133444/>/<B--<-------<9/0111:99-<B99--..//0<//./.--.9-..-----....//0/./0/./111111..000/./0///.-..//0//.../...-9-/:.-----../../...0..00<..<.....//01111
@M03495:530:000000000-LYBTV:1:1107:10697:11644 2:N:0:GTGACGTT+ATCTGGGA
ATATTTTGCCGTTGATAAACCAAAGCTCACATGCTGACAGATCGGAAGAGCGTCGTGTAGGGAAAGAGTGTTCCCAGATGTGTAGATCTCGGGGGTGGCCGGATCATTAAAAAAAAAAAAAAAGGAGAAGCAATGGAGAGAGGGAATGAGAAAGAGAGAACAATAAAAAGAGTAAAACTAAAGAATCGAACGAAGCAGAGAGGAACGAAGATGTAGTAGGAGAGGGAGTCAAATACAAGGAGATCGTGAGG
+
EEEEEFFFFFDDGGGGGGGGGGHHHHHHHHHHHHHHHHHHHHHHGGGGHHHGFGGGGFGHHGHHHHHHGGDDFGHHGHHHDGBFB44@BB1B/>///<0?<////=>F22D2FCCGGCC----../.../00/0:00/0.......<0011100:/<..00//:10110../111110010001.01.</<-...-0//./.../......11111<<10:/......./1111<0000.:../:././..
@M03495:530:000000000-LYBTV:1:1107:17256:11649 2:N:0:GTGACGTT+ATCTGGGA
ATATTTTGCCGTTGATAAACCAGGCGGACCAAAGCTCACATGCTGACAGATCGGAAGAGCGTCGTGTAGGGAAAGAGTGTTCCCAGATGTGTAGATCTCGGTGGGCGCCGGGTCATTAAAAAAAAAAAAAAAGAACGTATCAAGGAGTAGGTGATGAATTAGGGAAGGAGTAAGTTGTATATAGACGTAGATAATGAGGTTGACGAAGCAGTGCGGTTACGAACGCAGAGTCAGTGAGGCAGGCAAGGCTT
+
EEDEEFFFFFEDGGGGGGGGGGHGHGGGGGABFGHHHHHHHHHHHHHHHHHHHGGGGHHHGFFGEGBBGGGGHHHHHFGBFGHHGGHHHFG4DF?4?B?0F/?<//>/</////=DD1F?FFCGF?DG@--:.../...:.1100../:101011111<<101./.<...//1111111:111110..9..1<11111/////0..<.-0/101--.<.0...--.---91011:110....-......</
@M03495:530:000000000-LYBTV:1:1107:18736:11683 2:N:0:GTGACGTT+ATCTGGGA
ATATTTTGCCGTTGATAAACCAAAGCTCACATGCTGACAGATCGGAAGAGCGTCGTGTAGGGAAAGAGTGTTCCCAGATGTGTAGATCTCGGTGGGCGGCGGGTCATTAAAAAAAAAAAAAAGAAAGCAAAATGGAGACAACCTCAAATAATTAGAGATCAATAGTAAAGACACCAACAGTATCAGGGACGAACGTTCTACAATGCAGAAGGTCACCTCGTTATTATGTGGAATACACACTCGAATGATAT
+
DDCCDFFFFFDDGGGGGGGGGGHHHHHHHHFFGGHHHHHHHHHHGGGGHHHGEFGEEAFGHGHHHHHHDF5@DGGHHHHH5FB4@44@4BGF1?E/1//</////0=11<1=FDFFGG?D??<..:0/0/0/0000/0.:/..//00:000000000<0000000000<00///.<.../0<0<B00...-<---.//.<000000000/0.000000......00:00000<<00000./<../000<00
@M03495:530:000000000-LYBTV:1:1107:16409:11690 2:N:0:GTGACGTT+ATCTGGGA
ATATTTTGCCGTTGATAAACCACCCTCCCTGTGGTCGTTATCTTGCTCCTTCTGTCGTCAACATTTACTAATTCCAAAGCTCACATGCTGACAGATCGGAAGAGCGTCGTGTAGGGAAAGAGTGTTCCCAGATGTGTAGATCTCGGTGGTGGGCGGGGTATTAAAAAAAAAAGAAGTAAATATATACAGAAATTGTGCGGAAGAGTGATGGCGCAATTACGTATATGGGTGTCGTACTCGGAGCCAGACGG
+
CDCCCFFFFFDCGGGGGGGGGGGGGHHGGHHHHHGHGGGHHHHHHHHHHHHHHHHHGGGHGHHHHHHHHHHHHHHHHHHHHHHHBGHHHHHHHHHHHHGFGGHHGGGGGFG?FFGFFGHHHHHF??DFHHGHHGDD?33333?3@F/?D//////----<00000<C-DDDF..</00000000:000000000:000.---...000<00/-.--.000./0000:0./.90.....0...9-./..9-<
@M03495:530:000000000-LYBTV:1:1107:12749:11701 2:N:0:GTGACGTT+ATCTGGGA
ATATTTTGCCGTTGATAAACCAGTCTCCAAAGCTCACATGCTGACAGATCGGAAGAGCGTCGTGTAGGGAAAGAGTGTTCCCAGATGTGTAGATCTCGGTGGTGGCCGGATCAATAAAAAAAAAAAAAGACAAAGAGAACAGGGGTGTAACATAATTATATATACACCAATTGACAGCATACGATATTGCTCACGTACCGGGAGAGAGACAATCGATAAGCATAAATAGAGTAGGAGGATTGCAGCGTCGC
+
EECDEFFFFFCDGGGGGGGGGGHHHHHHHHHHHHHHHHHHHHHHHHHHHHHGGGFHHHGGGGGGBBFGGHHHHHHFH@DDFHHH?GGDGBD344BBFG?1?E11>0?///?/B3D43BFGCCFG<<<-..>0000>//0<//..-.--01111111<111111<110/..010111<./110.9<.-11111109./...----.....<//00<....0:111111101111<00/.<<1/0100-..--
@M03495:530:000000000-LYBTV:1:1107:24131:11704 2:N:0:GTGACGTT+ATCTGGGA
ATATTTTGCCGTTGATAAACCACCCTCCCTGTGGTCGTTATCTTGCTCCTTCTGTCGTCAACGAATTTACTAATTCCAAAGCTCACATGCTGACAGATCGGAAGAGCGTCGTGTAGGGAAAGAGTGTTCCCAGATGTGTAGAGCTCGGTGGGGGCCGGGTCATTAAAAAAAAAAAGAAAAAGGCAAAAACGTGAATGGCATGATAGATCAGTGCGTCATGGGGTTAGTGTCGAGCCGCCTGTAGACGCAGG
+
DCCDEFFFFFECGGGGGGGGGGGGGHHGGHHGHHHHGGGHHHHHHHHHHHHHHHHHGGGHGHGGGHHHHHHHHHHHHHHHHHHH@GHHHHHHHHHHHHHHGGGGHHHGGGGGG?FFGGGGGHFHDGFBFGHHGGGDDDDDF222@@DC/?A//<--A--<<<<G11<1GCG--@A.<.//.....:.:..-....110//0.01<111100111-.-.<10<..-..111:<.-.---<..<111199---
@M03495:530:000000000-LYBTV:1:1107:19555:11721 2:N:0:GTGACGTT+ATCTGGGA
ATATTTTGCCGTGATAAACCAGCTAATCCTGAAAAAAAAATCAAAGCTAAAAACTACAATGCTAAGACCACGATGTGACTGCTATCAAAGTTAGATATATATGTAAATTATTCATCTGTCAAATCCTAGAATTATATCATACCTGCTCCAGCAATCACGACCTGTAATGGTTTAGTGGGTTGTTCACTGTTTCTGAAAAATGAAGATAGTTGTCCAGCTTCCAAAAAGTTTATTGTGTTTTCTAGTGGAGG
+
BBBBBFFFFFBBGCFGGGGGGGHHHHHHHHHHHHHHGGGGHHHGHHGHHHHHHGHHHHHHHHHHHHHHBGHGEGEHEGHFFFHG4FGHFFFFHFHGHHGHHHHHGHHHFHHHHGHHHFFGHHHGBGGHHFHHFHHFHHGHHHBGHHHHHHGHFGHGEHEGFGGHFGHHGHGHHHHHHHHGEGGHHGHHHHHHFD==GHFHFFDDDGGFGGHGCC;:CFFH0CC<CC:.;;;;;;CFG9FFFFFGB;0?BEG
@M03495:530:000000000-LYBTV:1:1107:15448:11728 2:N:0:GTGACGTT+ATCTGGGA
ATATTTTGCCGTTGATAAACCAGCTAATCCTGAAAAAAAAATCAAAGCTAAAAACTACAATGCTAAGACCACGATGTGACTGCTATCAAAGTTAGATATATATGTAAATTATTCATCTGTCAAATCCTAGAATTATATCATACCTGCTCCAGCAATCACGACCTGTAATGGTTTAGTGGGTTGTTCACTGTTTCTGAAAAATGAAGATAGTTGTCCAGCTTCCAAAAAGTTTATTGTGTTTTCTAGTGGAG
+
BBBBBFFDFFBBGGGGGGGGGGHHHHHHHGHGHHGHHGGGGHHHHGHGHHHHFHGFHGHHGHHGHGHHBGGFGGEGGHHHHHFHHHHHHFEHHHFGHGHHHHHHGHHHHHHHHHHHHHHHHHHHGFHHHHHHHHHHHHHHHHGGGHEHGHHGGHHHGHHGGGCDHFGFGHH<FGHF1GFHDGGGHHGHHHGHGG=GFGGGCHHEG;;CGHHCG;;;CGCGCGCF0G:9A09CFCFFFGFGFFEFEFBBF9A
@M03495:530:000000000-LYBTV:1:1107:8076:11730 2:N:0:GTGACGTT+ATCTGGGA
ATATTTTGCCGTTGATAAACCACCCTCCCTGTGGTCGTTATATCACGAATTTACTAATTCCAAAGCTCACATGCTGACAGATCGGAAGAGCGTCGTGTAGGGAAAGAGTGTTCCCAGATGTGTAGATCTCGGGGGTGGCCGGGTAATTAGAAAAAAAAAATAAGCAAAAAAAATCTGCTGAGAGTCTACATATAGAGAATGAACTAACCATGAAGCACGTATGAGTGGGCGTGAGATACCAGTAACAACAA
+
CBBCCFFFFFCCGGGGGGGGGGGGGHHGGHHHHHHHGGGHHHHHHHGGEHHHHHHHHHHHHHHHGHHHHHHHHHHHHHHHHHHHAEGGHHHGGGGEF1FGHGHHHHHHFGD4FHFHHEGGDG44B44443??/<B/>-00---.-<000000=C.:EFF?.0;000/0/.---.0000;00.00900000;0000000000:000000;09000000/-./0/0000..:---9.0000000000000..9
@M03495:530:000000000-LYBTV:1:1107:13964:11731 2:N:0:GTGACGTT+ATCTGGGA
ATATTTTGCCGTTGATAAACCAGCTAATCCTGAAAAAAAAATCAAAGCTAAAAACTACAATGCTAAGACCACGATGTGACTGCTATCAAAGTTAGATATATATGTAAATTATTCATCTGTCAAATCCTAGAATTATATCATACCTGCTCCAGCAATCACGACCTGTAATGGTTTAGTGGGTTGTTCACTGTTTCTGAAAAATGAAGATAGTTGTCCAGCTTCCAAAAAGTTTATTGTGTTTTCTAGTGGAG
+
BBBBBFFFFFBBGGGGGGGGGGHGHHHHHHHHHFHHHGGGGHHHHHHHHHHHHHGHHHHHHHHHHHHHEHHHGGHGGHHHGHHHHHGHHHHHGHHHHHHHHHHHHHHHHHHHHGHHHHHHHHHHHHHHHHHFHHHHHHHHHHFGHHHFGHFFHHHHEFGDBCCFHGHHHHHHHHHHHHHHDGGGHHFHHHDGGG=GHHF0CGHBD;<CHHHHHG:;GHBGGH;CCFCEFFFFFCFGFGFFGGGGGB;F?0A
@M03495:530:000000000-LYBTV:1:1107:9978:11739 2:N:0:GTGACGTT+ATCTGGGA
ATATTTTGCCGTTGATAAACCAGCTAATCCTGAAAAAAAAATCAAAGCTAAAAACTACAATGCTAAGACCACGATGTGACTGCTATCAAAGTTAGATATATATGTAAATTATTCATCTGTCAAATCCTAGAATTATATCATACCTGCTCCAGCAATCACGACCTGTAATGGTTTAGTGGGTTGTTCACTGTTTCTGAAAAATGAAGATAGTTGTCCAGCTTCCAAAAAGTTTATTGTGTTTTCTAGTGGAG
+
BBBBBFFFFFBAGGGGGGGGGGHHHGHHHHHHHHHHHFFGGHHHGFFFHGDGFFEGHHHHHHHHHHHHHHHHGGHGFHHHHGFHFGHHHHHHHHHHHHHHHHHHGHHHHHHHFHHHGHHHHHHGHHHHHHHHHHHHHGHHHHHHHHHFHHHFBGFGHHHGGGGGHHHHGHHHFHHFDGFHGGGGHHHHHHHHGGDGHHFH.GFF0;0CGGFGHC;CFHCB;G;CCCCAECBBCCBFFFCFFBFFFFFGFFF
@M03495:530:000000000-LYBTV:1:1107:5586:11742 2:N:0:GTGACGTT+ATCTGGGA
ATATTTTGCCGTTGATAAACCACCCTCCCTGTGGTCGTTATCTTGCTCCCTAATTCCAAAGCTCACATGCTGACAGATCGGAAGAGCGTCGTGTAGGGAAAGAGTGTTCCCAGATGTGTAGAGCTCGGGGGGGGGCGGTTCATTAAAAAAAAAAAAACAAAACGGATCAACAGAGGCAGGAGAAGAACAGACCACTGAGCACAAATAACAGGTCTAACGCGCGGTAGAGTGCGCGGTAGAGCGACTAGTTA
+
DDCCDFFFFFCCGGGGGGGGGGGGGHHGGHHGHHGHGGDGHHHHHHHHHGHHFHHHHHHGGHHHHHHHHHHHHHHGGHHHGGGGHHHGGGGGG1BGHGHHHHHH4BBBDGHHGHGF?4B?3D3433?B//>--:--:-;:.:00:0BFB----::@9.....;-...-.0/:///....-...:/0//://../.000000;//.000000.:000:0.-----:..00:00----.;.;00;@--;0000
@M03495:530:000000000-LYBTV:1:1107:9932:11756 2:N:0:GTGACGTT+ATCTGGGA
ATATTTTGCCGTTGATAAACCAGCTAATCCTGAAAAAAAAATCAAAGCTAAAAACTACAATGCTAAGACCACGATGTGACTGCTATCAAAGTTAGATATATATGTAAATTATTCATCTGTCAAATCCTAGAATTATATCATACCTGCTCCAGCAATCACGACCTGTAATGGTTTAGTGGGTTGTTCACTGTTTCTGAAAAATGACGATAGTTGTCCAGCTTCCAAAAAGTTTATTGTGTTTTCTAGTGGAG
+
BBBBBFFFFFBBGGGGFGGGFFGCGGBHDHHHFHDEGFEEEHHH3GE2GD5F3BE3FHHHGFHFBDFFHHHHG@GFFGHGBG3FB@BGDGGFFHGGHHHHHHHHBFGFGHHHGBDGGHFGHHGHFGHDHHHHHHFFHGBBGGFHGHHFDBFBGFHGCGH/E/@DCF11FHHF1GHG<FGEEEFGEHHHEHHGDG0D<0FGFGFB0;:CCEBC0C<;GHHHCB:C0;C.C9C9;0;FFGFFGFFFGGGGG0A
@M03495:530:000000000-LYBTV:1:1107:26193:11758 2:N:0:GTGACGTT+ATCTGGGA
ATATTTTGCCGTTGATAAACCACCCTCCCTGTGGTCGTTATCTTGCTCCTTCTGTCGTCAACGAATTTACTAATTCCAAAGCTCACATGCTGACAGATCGGAAGAGCGTCGTGTAGGGAAAGAGTGTTCCCAGATGTGAAGATATAGGGGGGGGGCGGGTGGTTAAAAAAAAAAAAAAGAAACACCACACCTGAGGCCGCGTGAGTTAGCTACTGGTGTTGGTGGCGACTGCGCACTGGCGATGCGAGATT
+
CCCCCFFFFFCBGGGGGGGGGGFGGHHGGHHHHHHHGEFGHHHHHGHHHHHHHHHHGGGHGHGGGHHHHHHHFHHHHHHHHHHHBGHHHHHHHHHHHHHHGGGGHHHGEFGEG?FBGGFHHHHHFFDBBDHHHC2B3D33D222222D@?/-------:---.:000:B--;-9;-;9:..///...:...;///...-----.::0000000000;/........::-:./.----//;---..-.--.0
@M03495:530:000000000-LYBTV:1:1107:22496:11766 2:N:0:GTGACGTT+ATCTGGGA
ATATTTTGCCGTTGATAAACCAGGACTCAGGCTGGACCAAAGCTCACATGCTGACAGATCGGAAGAGCGTCGTGTAGGGAAAGAGTGTTCCCAGATGTGTAGATCTCGGTGGCGGCCGTATCATTAAAAAAAAAAAAAGAGATATAAAGGTAAGGGAAAGTGAAAAGTAGAAACATAACAAAATCAGAGTAGGCGGAGTGACAAACTAGGTGCAGCCCGTCTGACTAGCATTAACTGACGGCGTAGGCGAA
+
CCDDCFFFFFCDGGGGGGGGGGHGHHHHHFHHHHGHHHHHHHHHHHHHHHHHHHHHHHHHHGGGGHHHGGGG>FBBFGGHHHHHGGGBBBGHHHHHHFGFF344??G0E/>>0/</>///0@22222>>FC@C--<C-..:<00000<000:000.....000000/<<0<0:/:0:00<0:.:0000<000009---<.0000/<000/<0<000<.--.<.00000/00000000<0.----9-.0---
@M03495:530:000000000-LYBTV:1:1107:7301:11772 2:N:0:GTGACGTT+ATCTGGGA
ATATTTTGCCGTTGATAAACCAGCTAATCCTGAAAAAAAAATCAAAGCTAAAAACTACAATGCTAAGACCACGATGTGACTGCTATCAAAGTTAGATATATATGTAAATTATTCATCTGTCAAATCCTAGAATTATATCATACCTGCTCCAGCAATCACGACCTGTAATGGTTTAGTGGGTTGTTCACTGTTTCTGAAAAATGAAGATAGTTGTCCAGCTTCCAAAAAGTTTATTGTGTTTTCTAGTGGAG
+
CBBBCFFFFFCCGGGGGGGGGGHHHHHHHHHHHHHHHGGGGHHGHHHHHHFFHHGHHHHHGHHHHGHHGHHHGGHGHBFHHHHHHHHHHHHHHHHHHHHHHHHHGHHHHHHHHHHHHHHHHHHHHHHHHHHHHHHHHHHHHHFHHHHHHHHHHHHHHHHGCDCGHGHGHHGFHHHB>GGFEGGGHHHHHFHGDGGHHFGGCGGH=C0CGGHGHG<0CGHGFHCCC::CGGGF;;99FGGGGGGGGGGGFCE
@M03495:530:000000000-LYBTV:1:1107:3789:11774 2:N:0:GTGACGTT+ATCTGGGA
ATATTTTGCCGTTGATAAACCAGCTAATCCTGAAAAAAAAATCAAAGCTAAAAACTACAATGCTAAGACCACGATGTGACTGCTATCAAAGTTAGATATATATGTAAATTATTCATCTGTCAAATCCTAGAATTATATCATACCTGCTCCAGCAATCACGACCTGTAATGGTTTAGTGGGTTGTTCACTGTTTCTGAAAAATGAAGATAGTTGTCCAGCTTCCAAAAAGTTTATTGTGTTTTCTAGTGGAG
+
BAABBFFFFFBBGGGGGGGGGGHHHHHHHFHHFHFHHCGGGHHHHHHHHHGHHHGHHHHHHHHHHHHHHHHHGGHGHHHHHHHE4BFHHHHHHHHFHHHHHHHHFHHHHHHHGFGHHHHHGHHHHHHHHHHHHHHFBHHHHHGFGHFHFFFGFGHHFGHGDFGDHHHHGHHHHHHHFHHHGGGGHHHHHHGGDG<DGHGGCGHEDG:CFHGHHG:0CGCCBG::CGCEEFBF;CFFFGCFGFGGGGGG?0A
@M03495:530:000000000-LYBTV:1:1107:24070:11784 2:N:0:GTGACGTT+ATCTGGGA
ATATTTTGCCGTTGATAAACCACCCTCCCTGTGGTCGTTATCTTGCTCCTTCTGTCGTCAACTCCAAAGCTCACATGCTGACAGATCGGAAGAGCGTCGTGTAGGGAAAGAGTGTTCCCAGATGTGTAGAGTTCGGCGGGGGCGGGAATGACAAAAAAAAAGAAGCGTGGTGCGTCATACGAAGCTGAGACTCGGATACCCACATCAGAGTGACCAATCTGCCTAGACGCGTCTCTCCCGACGTGCACCAG
+
CCCCBFFFFFCAGGGGGGGGGGGGGHHGGHHFHHHHGFGHHHHHGHHDGHHHGHHHGGGHEHHHHHHHGHGHHHHHHHHHFHHHGHHHG?FGFHHGFGF@F?FGFGHH/0FGBE4BDFGHHHFH44333333?3/>/</-------99/0000;/;.----.;./0-;.-..:-:-.;00....-00:.00:0.....0900..0000000:0000.0:000090/0;.-9-;.:00//.;9:9..90/..
@M03495:530:000000000-LYBTV:1:1107:21221:11787 2:N:0:GTGACGTT+ATCTGGGA
ATATTTTGCCGTTGATAAACCAGCTAATCCTGAAAAAAAAATCAAAGCTAAAAACTACAATGCTAAGACCACGATGTGACTGCTATCAAAGTTAGATATATATGTAAATTATTCATCTGTCAAATCCTAGAATTATATCATACCTGCTCCAGCAATCACGACCTGTAATGGTTTAGTGGGTTGTTCACTGTTTCTGAAAAATGAAGATAGTTGTCCAGCTTCCAAAAAGTTTATTGTGTTTTCTAGTGGAG
+
BBBBBFFFFFBAGGGGGGGGGGGHHHHHHGHHHHHHHGGEGHFHHHHGHHHGHHFGHGHHGHHHHHHHFHGHGGHFFHHHHHHH4FGHHHHHHHHHHHHHHHHHGHHHHHHHGGHHHHHHHHHHFHHHHHHHHHGHHEHGHHHFGHFHFHHHBGFFHFHD?C@DFFGHGHHGHHHHGHGHEGGDHEGHHHDG<D=DGHHD<CDH=CCGHCC0GG00CCGHHF;CCG...C0;CCBFGGFFGFGGFGFGC99
@M03495:530:000000000-LYBTV:1:1107:19551:11802 2:N:0:GTGACGTT+ATCTGGGA
ATATTTTGCCGTTGATAAACCAGCTAATCCTGAAAAAAAAATCAAAGCTAAAAACTACAATGCTAAGACCACGATGTGACTGCTATCAAAGTTAGATATATATGTAAATTATTCATCTGTCAAATCCTAGAATTATATCATACCTGCTCCAGCAATCACGACCTGTAATGGTTTAGTGGGTTGTTCACTGTTTCTGAAAAATGAAGATAGTTGTCCAGCTTCCAAAAAGTTTATTGTGTTTTCTAGTGGAG
+
A?ABBFF5BFDAGCAFFGGDFGHDHHGHHHHFGFHHFEEEEHHFHHHHHHHGFHAHHHCFFFGHFFGH3BGGGCEFBBFB@GHH44FGGFHHHHF3EGFH@@FDBFGBFGHHHHHFHGHHHHEH?3EGHFHFHHFGFB?DHHFFGHHHHHHGGHFFHFFDBDCDHHHFFGFFBGHGHFHGGGGGG1GHHGDD=0==DDD=CFGHF:00:GGHH0;;CGHHCGC0C0.990CB0;FFCFBFGFBFF0C0C9E
@M03495:530:000000000-LYBTV:1:1107:7715:11802 2:N:0:GTGACGTT+ATCTGGGA
ATATTTTGCCGTTGATAAACCAGCTAATCCTGAAAAAAAAATCAAAGCTAAAAACTACAATGCTAAGACCACGATGTGACTGCTATCAAAGTTAGATATATATGTAAATTATTCATCTGTCAAATCCTAGAATTATATCATACCTGCTCCAGCAATCACGACCTGTAATGGTTTAGTGGGTTGTTCACTGTTTCTGAAAAATGAAGATAGTTGTCCAGCTTCCAAAAAGTTTATTGTGTTTTCTAGTGGAG
+
BAABCFFFFFCCGGGGGGGGGCHHHHHHHHHHHHHHHGGGGHGHHHGFGHHHFHGHHHFHHHHHHBFHHHHHGGHGHHHGHHFH4FGHHHHHHHHHHHHHHHHHGHHHHHHHHHHHHHHHHHHHGHGHHHHHHHHHHHHHHHDHHHGGFHH2FGHHHHHGCGGGGGHHGHHGHHHHFHH.<FGGHHHHHHHHHFGFGHHHGHFH00;<C0GHHG0;CGCGHE;0CG.;EFCB;;BBFGFGGGBFGBCFFFE
@M03495:530:000000000-LYBTV:1:1107:6365:11804 2:N:0:GTGACGTT+ATCTGGGA
ATATTTTGCCGTTGATAAACCACCCTCCCTGTGGTCGTTATCTTGCTCCTTCTGTCGTCAACGAATTTACTAATTCCAAAGCTCACATGCTGACAGATCGGAAGAGCGTCGTGTAGGGAAAGAGTGTTCCCAGATGTGTAGAAATCGGTGGGTGCCGTGGCATTAAAAAAAAAAAAAAAGAAAGACCAGAATATTGCTACTACACAGTGAGATAGCAAGAAAGAATGAATGTTAGTACTCGAAAGAATCGA
+
BBBBBFFFFFBBEGGGGGGGGGGGGHHGGHHHHGHHGEFHHHHHHHHHHHHHHFHHFGGGGHGGGHHHHHHHGGHFHHGHHHHHGHHHHHHHHHHHHHHHDFGGHGBE?EE>EFEBGGGHHHHH3BB3FGHHEAB3BG33>222>@?//?A>/?/<<><--011111<<<A@--;-:--...9/:/:.../////9///////;.;A/9/////9///..//9/.//;///;/////;//...../.:/..
@M03495:530:000000000-LYBTV:1:1107:15730:11834 2:N:0:GTGACGTT+ATCTGGGA
ATATTTTGCCGTTGATAAACCAGCTAATCCTGAAAAAAAAATCAAAGCTAAAAACTACAATGCTAAGACCACGATGTGACTGCTATCAAAGTTAGATATATATGTAAATTATTCATCTGTCAAATCCTAGAATTATATCATACCTGCTCCAGCAATCACGACCTGTAATGGTTTAGTGGGTTGTTCACTGTTTCTGAAAAATGAAGATAGTTGTCCAGCTTCCAAAAAGTTTATTGTGTTTTCTAGTGGAG
+
CCCCCFFFFFCBGGGGGGGGGGHHHHHHHHHHHHHHHGGGGHGHHHGHHHHHHHGGGHHHHHHHHHHHHHHFGGHGGHHFFGFG4BFHHHHHHHHHHHFFFHHHGHHHHHHHHHHHHHHHHHHHHHHHHHHHGHHHHHGHHHFFHHHHGFHHHHHGHFHGGGFGHHGEFHHHHHHH1GHHEGGGEGHHHHHHDGDGFGHHGHHHH;;CCG0GHC<:CG;CGF:0;C:.90CB9CFGE0CFFBFFG000=;:
@M03495:530:000000000-LYBTV:1:1107:2398:11834 2:N:0:GTGACGTT+ATCTGGGA
ATATTTTGCCGTTGATAAACCAGGACTCAGGCTGGACCAAAGCTCACATGCTGACAGATCGGAAGAGCGTCGTGTAGGGAAAGAGTGTTCCCAGATGTGGAGATCTCGGGGGGGGCCGGAGCATTAAAAAAAAAAAATAGAGTAAACACGAGTGGGGACGAGTGTGTGTGTACACGCTACACAGACACTTAAACAAAACAGGTGGACGACTCTTAAGATAAGAATCACATCAACACAATAGAGCACGTCGT
+
CCBCCFFFFFCCGGGGGGGGGGHGHHHHHHHHCHGGHHHHHHGHHHHHHHFHHGHHHHHHHGGGGHHHGGGG>EBBGGGFHHHH2@BBBB4FGHHHGFF33?333BBBC/>/--9-------./////9/;:@--9-./9//////;/..--....-.---;:./:9..:.////.:..;//9././////////....:/.//../---.://///://////9//////;;/9.:.///////.-.9-:
@M03495:530:000000000-LYBTV:1:1107:16538:11835 2:N:0:GTGACGTT+ATCTGGGA
ATATTTTGCCGTTGATAAACCAGCTAATCCTGAAAAAAAAATCAAAGCTAAAAACTACAATGCTAAGACCACGATGTGACTGCTATCAAAGTTAGATATATATGTAAATTATTCATCTGTCAAATCCTAGAATTATATCATACCTGCTCCAGCAATCACGACCTGTAATGGTTTAGTGGGTTGTTCACTGTTTCTGAAAAATGAAGATAGTTGTCCAGCTTCCAAAAAGTTTATTGTGTTTTCTAGTGGAG
+
CCCCDFFFFFCCGGGGGGGGGGHHHHHHHHHHGHHHHGGGGHHHHHFHHHHFFFGHHHHHHHHHHHHHHHHHGGHGHHHHHHHHFGHHHHHHHHHHHHHHHHHHHHHHHHHHGHHHHHHHHHHHHHHHHHHHHHHHHFHHHHHGHHHGHHHHHHHHHHHGGGGGHHHGHHHGHHHHDGHHGGGGHHGHHHFHDGDGHFHGGHHE=CCHHHHFHC=CHHFHGF;CFGCADBCFCCFGGGFFGGEGGGFFFFF
@M03495:530:000000000-LYBTV:1:1107:4055:11848 2:N:0:GTGACGTT+ATCTGGGA
ATATTTTGCCGTTGATAAACCAGCTAATCCTGAAAAAAAAATCAAAGCTAAAAACTACAATGCTAAGACCACGATGTGACTGCTATCAAAGTTAGATATATATGTAAATTATTCATCTGTCAAATCCTAGAATTATATCATACCTGCTCCAGCAATCACGACCTGTAATGGTTTAGTGGGTTGTTCACTGTTTCTGAAAAATGAAGATAGTTGTCCAGCTTCCAAAAAGTTTCTTGTGTTTTCTAGTGGAG
+
BBBBBFFFFFBBGGGGGGGGGGHHHHHHGHHHFHHGHGGEGHHHGHHGHHFH3FEGHFHHGHHHHHHHHHHGGFGGHFHHHHGHHGHHHHFGFHHGGHHHHHHHGHHHHHHHGFGFHGHHHFFHHEGHHFGHHHGH4FGHHHFHGHFHHGFCGHHHHCFGGGGGHFFHGHHDGGHHHHHHGFGGHFFGFGGHDF0=GD<DFHFH0;=GHEHC0C0;CG/CCG:00C:.CBFB99;FBFFGGFGGEGCBFBE
@M03495:530:000000000-LYBTV:1:1107:27618:11850 2:N:0:GTGACGTT+ATCTGGGA
ATATTTTGCCGTTGATAAACCAGGACTCAGGCTGGACCAAAGCTCACATGCTGACAGATCGGAAGAGCGTCGTGTAGGGAAAGAGTGTTCCCAGATGTGGAGATTTTGGGGGGGGGCTGAGCATTTAAAAAAAATTCTGTATTAATTATCTCCTCATCCGTCAGTTACACCTGAGCATGCTTGCGGTCTTCCTTGCTAATGTCTTTTATCTTTTTTACTTCAGGATGATACAGTAGAACGTCTATTTCGTG
+
CAABCFFFFFBCGGGGGGGGGGHGGHGHHHHHHHGHHFEGHHGHHHHHHHGHHHFHHHHGHGFGGHHFGGGGEEGFGHGHHHHHFFGG4BFGGBAGFEH33133BBB4///>--:---.../;/;/9//;/CDB.///////;//;9/;;//99//9//.....://9///;/9/;/////:/9--;CD/////9//////:9/9/////BB//;-.//9////;/://////://///.../.9////..
@M03495:530:000000000-LYBTV:1:1107:15571:11853 2:N:0:GTGACGTT+ATCTGGGA
ATATTTTGCCGTTGATAAACCACCCTCCCTGTGTCCAAAGCTCACATGCTGACAGATCGGAAGAGCGTCGTGTAGGGAAAGAGTGTTCCCAGATGTGTAGATCTCGGGGGGCGGCGGAGCATTAAAAAAAAAAACAGATGTGAAAAAAGGGGAGATGGGGATAACAAGCCACGAAAGACCACACTACCACAACAGGTGCAGCGACGTTACACTTGATTGCACGCACTAGCAGGTAATGATAGCTCATGAGA
+
CCCCCFFFFFCCGGGGGGGGGGGGGHHGGHHHHHHHHHHHHHHHHHHGHHHHHHHHHHHGGGGHHHGEGFEFBBGGGGHHHHHFD@FFHHHHHHHG@GHHD44B4F//><:---9;----90;00;BBBC=D9-.:/900000090.-.9.-.-./00..../0900/..//--..;////...////00..9./.000000;----./.000009000000.----00/00.900:0000000;000000
@M03495:530:000000000-LYBTV:1:1107:18874:11876 2:N:0:GTGACGTT+ATCTGGGA
ATATTTTGCCGTTGATAAACCAGCTAATCCTGAAAAAAAAATCAAAGCTAAAAACTACAATGCTAAGACCACGATGTGACTGCTATCAAAGTTAGATATATATGTAAATTATTCATCTGTCAAATCCTAGAATTATATCATACCTGCTCCAGCAATCACGACCTGTAATGGTTTAGTGGGTTGTTCACTGTTTCTGAAAAATGAAGATAGTTGTCCAGCTTCCAAAAAGTTTATTGTGTTTTCTAGTGGAG
+
BBBBBFFFFFBBGGGGGGGGGGHHHHHHHHHHHHHHHGEGGHHHHHEHHHHFHGGHHHHHHHHHHGHHHHHHGGHGGGFHHHHHGFHHHHHHHHHHHHHHHHHHFGFHHHHHHHHHHGFHFHHHGHHHHGHHHHHHHHHHHHHHHHHHHHHFGGHHHHHGGGGGHGHHFFHHHGHGFHGHEGGFHHHHHHGHGD0DG<DG<GHH0;:;CGHHHH;CGFHHHH;GCG.:AFFFFCFFGGGGBFFGFFFEFFE
@M03495:530:000000000-LYBTV:1:1107:18768:11894 2:N:0:GTGACGTT+ATCTGGGA
ATATTTTGCCGTTGATAAACCAGGTCGTTATCTTGCTCCTTCTGTCGTCAACGAATTTACAATTCCAAAGCTCACATGCTGACAGATCGGAAGAGCGTCGTGTAGGGAAAGAGTGTTCCCAGATGTGTAGATCTCGGGGGTCGCGGGGGCATTAAAAAAAAAAAAAAAGAAGATGTAGGGAGGGGGTCGGGTCAAGGAGAAGTGAGATGTATAGAAGCAGTGTGTCTGCGTGGATACGGAGCAGTGCGTGC
+
DDDDDFFFFFCCGGGGGGGGGGHGHHGGGHHHHHHHHHHHHHHHHHGGGHGHGGGHHHHHHHHHHHHHHHHHHHHHHHHHHHHHGHHHHGGGGGHHGGGGGG?GHGGHHHHGHGH4BFHHHHEHB??44G?3D?B0F/>D//>--<-----:0000::?BC9@>;--;..:/:00;000.:.---:-.:-:9-.000..::/;000;:0:000000:0::0000.0000-..-.000....9./0:;-9:.
@M03495:530:000000000-LYBTV:1:1107:19924:11895 2:N:0:GTGACGTT+ATCTGGGA
ATATTTTGCCGTTGATAAACCACCCTCCCTGTGGTCGTTATCTTGCTCCTTCTGTCGTCAACGAATTTACTAATTCCAAAGCTCACATGCTGACAGATCGGAAGAGCGTCGTGTAGGGAAAGAGTGTTCCCAGATGTGTAGATATCGGGGGGGGGCGTGTCATTAAAAAAAAAAAAAAAATAAAAACTAAATCATGCGTTGCTATATAGAAGTAGGACGACGAGTGGTAGATGTCAGTAGAACGTATAAGA
+
EECDEFFFFFCCGGGGGGGGGGGGGHHGGHHHHHHHGGGHHHHHHHHHHHHHHHHHGGGHGHGGGHHHHHHHHHHHHHHHHHHHGHHHHHHHHHHHHHHHGGGGHHHGGGGFG/FGHGHHHHHH3FBBDGHHHHHH3333222222/>/<@9----<-<.<11<11:BF;@B99>-<---.01110.<<0:110111..<-.0111111111111:00---9--..91:11111111:<1110...10:11
@M03495:530:000000000-LYBTV:1:1107:7686:11897 2:N:0:GTGACGTT+ATCTGGGA
ATATTTTGCCGTTGATAAACCACCCTCCCTGTGGTCGTTATCTTGCTCCTTCTGTCGTCAACGAATTTACTAATTCCAAAGCTCACATGCTGACAGATCGGAAGAGCGTCGTGTAGGGAAAGAGTGTTCCCAGATGTGTAGATATCGGGGGGTGGCGGGGCAATTATAAAAAAAAATGAGAATAACAAGTCAGAGTAGCAGTAAGATAAGGTACAAAGTGTCATTCGATAGGTGAGTAATTAATTACCAAA
+
CCCCDFFFFFCCGGGGGGGGGGGGGHHGGHHHHHHHGGGHHHHHHFHHHHHHHHHHGGGHGHGGGHHHDGGHFHHGHHHHHGHHHHHHHHFHHHHHHHHHGGGGFHHGFGGGE/FBGFFHGGFG?FFDFHHEFFFDFF33222222/</<>--<-.------.<0000<<<FCA--.00000000000/000000<:<000:00::00000000000/00:00000<00<</000.<<00<000000000.
@M03495:530:000000000-LYBTV:1:1107:24517:11929 2:N:0:GTGACGTT+ATCTGGGA
ATATTTTGCCGTTGATAAACCAGCTAATCCTGAAAAAAAAATCAAAGCTAAAAACTACAATGCTAAGACCACGATGTGACTGCTATCAAAGTTAGATATATATGTAAATTATTCATCTGTCAAATCCTAGAATTATATCATACCTGCTCCAGCAATCACGACCTGTAATGGTTTAGTGGGTTGTTCACTGTTTCTGAAAAATGAAGATAGTTGTCCAGCTTCCAAAAAGTTTATTGTGTTTTCTAGTGGAG
+
BBBBBFFBFFBBGGGGGCGGGGHHHGHHHHHHHGHHHGGGGHHHHHFFHGGHHGGHHFHHHHHHHEHHHHHHGGHGHHHHHHGHFFGHHHHGHHHHHHHHHHHHFGHHHHHHHHHHHGHHHHHGHHHHHHHHHHHHHHHHHHHHHHHGHHHHHHHGHHHGGGGGHHHFHGHHHFHHGHHHDGGEHHHHHHHHGGDDHHGGHGHH=<<CGHHBGGCBGG/GCH;CGHAEDFFFFFFFFFFFGFGGFGGGEFE
@M03495:530:000000000-LYBTV:1:1107:3191:11939 2:N:0:GTGACGTT+ATCTGGGA
ATATTTTGCCGTTGATAAACCAGCTAATCCTGAAAAAAAAATCAAAGCTAAAAACTACAATGCTAAGACCACGATGTGACTGCTATCAAAGTTAGATATATATGTAAATTATTCATCTGTCAAATCCTAGAATTATATCATACCTGCTCCAGCAATCACGACCTGTAATGGTTTAGTGGGTTGTTCACTGTTTCTGAAAAATGAAGATAGTTGTCCAGCTTCCAAAAAGTTTATTGTGTTTTCTAGTGGAG
+
BBBBBFFBFFDAGGGGFGGFFGEGHGHHHHHHHHHHGCCEGHGHGHFFGFGH3FAGHFHB5DGHHFGHHHHFFF1F?FGHHFBGGHHHHFHHHHHHHHHHHHHEBGHHGHHHHHHHGHHHHHFHGHFHHHHHGHGHHGHHHHHFGFHHFHHFBCHHHGHFGFCDHGHEGHHHFHGHHHHECFG<G>GHHHDG0D0DFHGGHHBD0=;CGCHGG<0:;CCG0;;0C0:.9C0=;CFFBFFGFG0FFGC0;99
@M03495:530:000000000-LYBTV:1:1107:16971:11953 2:N:0:GTGACGTT+ATCTGGGA
ATATTTTGCCGTTGATAAACCAGCTAATCCTGAAAAAAAAATCAAAGCTAAAAACTACAATGCTAAGACCACGATGTGACTGCTATCAAAGTTAGATATATATGTAAATTATTCATCTGTCAAATCCTAGAATTATATCATACCTGCTCCAGCAATCACGACCTGTAATGGTTTAGTGGGTTGTTCACTGTTTCTGAAAAATGAAGATAGTTGTCCAGCTTCCAAAAAGTTTATTGTGTTTTCTAGTGGAG
+
CCBCCFFFFFCBGGGGGGGGGGHGHHGHHHHHHHHHHGGGGHFFGGHHHHHHHFEFHEHHFHHHHGGHHFFHGGHGFGHHHHGFBEGHHHHHHHFHHHHHFHHHGHHHHGHHGHHHHHHHGHHFHHHHHHHHHHHHHHHFHHFGGHEGHHGGFGHHFBGFGCGGHGHFHGHFHAGG>GHEEGGDGHGGFFHHDG<DHFHFGCDB=<<GFFHHHG;C;G:GHGGCGGCAAFFB0;9BFFGGFFFFFGGF.0;
@M03495:530:000000000-LYBTV:1:1107:20774:11960 2:N:0:GTGACGTT+ATCTGGGA
ATATTTTGCCGTTGATAAACCAGCTAATCCTGAAAAAAAAATCAAAGCTAAAAACTACAATGCTAAGACCACGATGTGACTGCTATCAAAGTTAGATATATATGTAAATTATTCATCTGTCAAATCCTAGAATTATATCATACCTGCTCCAGCAATCACGACCTGTAATGGTTTAGTGGGTTGTTCACTGTTTCTGAAAAATGAAGATAGTTGTCCAGCTTCCAAAAAGTTTATTGTGTTTTCTAGTGGAG
+
CBBCCFFFFFCBGGGGGGGGGGHHHHHHHHHHHHHHHGGGGHGGHHFHHHHHHHGFHHHHHHHHHFHHHHHHGGHGGHHHHHFHFFHHHHHHHHHHHHHHHHHHHHHHHHHHHHHHHHHHHHHHHHHHHHHGHGGHGHHHHHHHHHGHHHGHHHHHHHHGGGGGHHHGHHHGHHHHDHFHGFGGHHHHHHHHGD=DHHHG.GFFDCCGCHHHHG0CFGHBHF;GGH:EGFFFBC;0FGGFBFFFFGGGEFE
@M03495:530:000000000-LYBTV:1:1107:4512:11962 2:N:0:GTGACGTT+ATCTTGGA
ATATTTTGCCGTTGATAAACCAGCTAATCCTGAAAAAAAAATCAAAGCTAAAAACTACAATGCTAAGACCACGATGTGACTGCTATCAAAGTTAGATATATATGTAAATTATTCATCTGTCAAATCCTAGAATTATATCATACCTGCTCCAGCAATCACGACCTGTAATGGTTTAGTGGGTTGTTCACTGTTTCTGAAAAATGAAGATAGTTGTCCAGCTTCCAAAAAGTTTATTGTGTTTTCTAGTGGAG
+
AAAAAFF3FFDACFGGGGGGGGAGHHHHHHHGHHGHHGGGGHHFFFFCFHHHHHCHHHHHDGHGHGFGHGHHGGHGHGHGFH0F1B0BGHFDGHGHHHHHGHHGBFHHHHHHHHHHHFHHFGHFFHHHHHGHHFHDFHHHHG1CGHFHFHHCHGHH1FGCC?CCFGH1?GHHGHCG11GHFGC>GFFHHFGDDDDFFE<GF.GG0;<CGFF0;C;G0GCFFHCC0;.9C99;0;FFFFCFFBBBF00B?09
@M03495:530:000000000-LYBTV:1:1107:19024:11962 2:N:0:GTGACGTT+ATCTGGGA
ATATTTTGCCGTTGATAAACCAGTCAGGAGTCCAAAGCTCACATGCTGACAGATCGGAAGAGCGTCGTGTAGGGAAAGAGTGTTCCCAGATGTGGAGATATCGGTGGTCGGCCGATCAGTAAAAAAAAAAAAAAATATAATACCCGCTCAAGCAAGCACGATGTGTAATAGATTAGTAGGTAGTTCACTGTGTCTGAACAATGAAGATATTGGTATAAGTACAAAAAATTTTAATGGTGTATCTAGGCGAA
+
CDCCDFFFFFCCGGGGGGGGGGHFHHHHHGHHHHHHHHHGHHHHHHHHGHHGHHHHGGGGHHHGGGGAEBBFGGGFHHHHHH444BFGFHHHHH3B13344B1/>/>/3/////////2B3B?B?/BC?>CC--<.<00000<00.---.000<</.</<9..<0<<C00000000:<0:<0000<:0<<0000<00<0</0<0000<000<B000000<000<0..9.00:<0::000.0000000/---
@M03495:530:000000000-LYBTV:1:1107:21430:11968 2:N:0:GTGACGTT+ATCTGGGA
ATATTTTGCCGTTGATAAACCAGGACTCAGGCTGGACCAAAGCTCACATGCTGACAGATCGGAAGAGCGTCGTGTAGGGAAAGAGTGTTCCCAGATGTGTAGAGCTCGGGGGGGGGCGGGTAATTAAAAAAAAAAAAAAAATAGAAGAAGGGTGCAGCGATGGAGATGAAAGATGAAAAAAAGAGGAAAGAAATGGAGGAAGACAGACGGAACAGTGTCAATAGAAGAGTGTACACGTGGTGACACTAGAA
+
DDCCCFFFFFCCGGGGGGGGGGHGHHHHHHHHHHGHHHHHHHHHHHHHHGHHHHHHHHHHHGGGGHHHGGGGFGBEGHGHHHHHHFGBBBGHHHHHFFF44@434B3?>/E/-9--9-----/:<<1<BBACFF@-<----.<01110//..<..010--...//</0111:<011111.--../..//<<./:100/../../<//.-..9<//1:11:11111:<0.1<11111..9...10100/001
@M03495:530:000000000-LYBTV:1:1107:25510:12012 2:N:0:GTGACGTT+ATCTGGGA
ATATTTTGCCGTTGATAAACCAGCTAATCCTGAAAAAAAAATCAAAGCTAAAAACTACAATGCTAAGACCACGATGTGACTGCTATCAAAGTTAGATATATATGTAAATTATTCATCTGTCAAATCCTAGAATTATATCATACCTGCTCCAGCAATCACGACCTGTCCTGGCAAACAACCTGCAGAAAAGCCAATCAAATATATTTTCACAAGAGATGGAATGTGAGGCAATAATAGAGTACAAAGGTTGA
+
CABBCFFFFFCBGGGGGGGGGGHHHCHHHHHHHHGHHGGGGHFGHFFHHHHHHHGHHHHHHHHHHHHHHHHHGGHGHHHHHHGHFGHHHHHHHHHHHGHHHHHHHHHHHHHHHHHHHHGHHHHGHHHHHHHHHHHHHHHHHHHHHHHHHHGHHHHHHHHGGGGGFHGHHHHGHHHHHGHGHGHHHEHHHHGHHG</CCBGFFGHGGCCFHHFHF:GHHFHHHGGGFFEAE:9FFEFECFBFFGGGGEFFFB
@M03495:530:000000000-LYBTV:1:1107:11806:12027 2:N:0:GTGACGTT+ATCTGGGA
ATATTTTGCCGTTGATAAACCAGTCAGGAGTCCAAAGCTCACATGCTGACAGATCGGAAGAGCGTCGTGTAGGGAAAGAGTGTTCCCAGATGTGTAGATCTCGGGGGGCGCCGGAGCATTAAAAAAAAAAAAAAGAGGGACACTGGTGGGCGGCGGGAAGGCAACAGGACAACGTAAAGTGTGTAGCACACGATATAGAGGTGCACACGATGTGTGAAATAATAGCTCCGACACTATCAGGATGCGGAACG
+
CECDEFFFFFEDGGGGGGGGGGHHHHHHHGHHHHHHHHHHHHHHHHHHHHHHHHHHGGGGHHHGGGGEGBFGHGFHHHGHGHBBFGGHHHHHDHF4F@4BBFFF//E--<-<-----<011:1BFFFF->----../..<...00/</.-.-----<--.......<.../..-....:1111<111<0/.-<..-1111/<.00:1.-<...11.111:111:11110.----0/11:10000/<9-<-.
@M03495:530:000000000-LYBTV:1:1107:3375:12031 2:N:0:GTGACGTT+ATCTGGGA
ATATTTTGCCGTTGATAAACCACCCTCCCTGTGGTCGTTATCTTGCTCCTTCTGTCGTCAACGAATTTACTAATTCCAAAGCTCACATGCTGACAGATCGGAAGAGCGTCGTGTAGGGAAAGAGTGTTCCCAGATCTGGAAATTTCGGGGGTCGCCCGGTTATTAAAAAAAAAAAAAGCACATAACGAACTAAAGCACTAGTTGTGTAGAGACAGCACTCACGACCATGAACACCTGATCGCGATCCATAA
+
BBBBBFFFFFBAGGGGGGGGGGGGGHHGGHHHHHHHGGFGHHHHHHHFHHHHHGHHGGGHGHGGGHHHDGHHFHHHHHHHG2FH3FGHHHGHHHHHHHHHGGGE1EGGGGGGG?FBFGGHHHGG3FF3BG2DGAB23B32222222@<//-<.<-..---.::;000;G-9--99--../..////.9.-.//////.99///:/;;B////.9....9//;..---9/////..//;/9..---;.//:/
@M03495:530:000000000-LYBTV:1:1107:6996:12040 2:N:0:GTGACGTT+ATCTGGGA
ATATTTTGCCGTTGATAAACCAGCTAATCCTGAAAAAAAAATCAAAGCTAAAAACTACAATGCTAAGACCACGATGTGACTGCTATCAAAGTTAGATATATATGTAAATTATTCATCTGTCAAATCCTAGAATTATATCATACCTGCTCCAGCAATCACGACCTGTAATGGTTTAGTGGGTTGTTCACTGTTTCTGAAAAATGAAGATAGTTGTCCAGCTTCCAAAAAGTTTATTGTGTTTTCTAGTGGAG
+
CBAABFFFFFCBGGGGGGGGGGHGHHHHHHHHHHGHHGGGGHHHHHGBHGHGHHGHGGHHFHHGFGGGDHFEAE?F14E4F33GB4?GHHGBFHDFEFFFGHHGFHHHHHHFGHHHHHHHHGHHEGHHHHHHHHFGFDBHGHFHFHGHEHH2GGFHGHHGDFFDF1FGFFF<FGCGFBFHAFCDHHHHHGHHHGDGG<DDCGGFGC:GGBCGH00CFC:GGHGGH0CCDFFG0BFGGF/CFGGGFGFGF:.
@M03495:530:000000000-LYBTV:1:1107:18785:12049 2:N:0:GTGACGTT+ATCTGGGA
ATATTTTGCCGTTGATAAACCAGTCAGGAGTCCAAAGCTCACATGCTGACAGATCGGAAGAGCGTCGTGTAGGGAAAGAGTGTTCCCAGATGTGGAGATCTCGGTGGGGGGCGGATGCTTAAAAAAAAAAAAAAAGTGCAAGATGGTCGGCATGGCACATATATCGAAAGTGATCTACCTGACTAAGTATAAGTAAAAGCGGCAAGACACGCAGACGGTAAGGAACTTACTATACACTCTATGTTGTAAGA
+
CCBCCFFFFFCCGGGGGGGGGGHHHHHHHGHHHHHHHHHHHHHHGHHHHHHHGHHHGGGGHHHGGGGAE1BGHGHHHHHHHHFBFGHHHFHF@G331@33@@1F1?E///-------/0;0;0;:-@@-B@@---.////////:/;/----:.../////////../..9/::///////:/;///:9/////9//:/;.;---.////;---:9-..../;//.//9/:/9://;//;//////;9///
@M03495:530:000000000-LYBTV:1:1107:15631:12060 2:N:0:GTGACGTT+ATCTGGGA
AACATCACCTCTCTATAGGTCATACATGGGCTATCGGTTTCTATATTTTGTCGTTGATAAACCAGCCAATCCTAATAAAAAAAACAAAAAAAAAAAATAAAATGTTAAAACAAACACTAACCTGCTATAAAAGATATATATATATGTAAATTATTCATCTTTATAATCATAAAATTATAATATACATCCTCCAGCAAAAACGACATCTGAAGGCTTCATAGGGTTGTCAATGATGCTAATAAATAAATATA
+
>1111@1111111BB3BB11BF33113300000A0B00001B222222D202//A0/FFHF10A///B010B12112BDG1>>>>//00/>>>/@//0111>2B222B2B1/?0/@<101101001?F1@<11/1?111111>=F11111111=11111>0000=<0000=00==/<000000:0000/:0/:/;C///..-.--;000000/.://00000./.--/////////:////;//9//////
@M03495:530:000000000-LYBTV:1:1107:25356:12068 2:N:0:GTGACGTT+ATCTGGGA
ATATTTTGCCGTTGATAAACCAGCTAATCCTGAAAAAAAAATCAAAGCTAAAAACTACAATGCTAAGACCACGATGTGACTGCTATCAAAGTTAGATATATATGTAAATTATTCATCTGTCAAATCCTAGAATTATATCATACCTGCTCCAGCAATCACGACCTGTAATGGTTTAGTGGGTTGTTCACTGTTTCTGAAAAATGAAGATAGTTGTCCAGCTTCCAAAAAGTTTATTGTGTTTTCTAGTGGAG
+
CCCCCFFFFFCBGGGGGGGGGGHHHHHHHGHHHHHHHGGGGHHHHHGGHHGFHHGHHHHHHGHGHFHHHHGHFGHGHHHHGHHHGHHHHHHHHHHHHHHHHHHHFHHHHGHHHHHHHHHHHHHHHHHHHHHHHHHHHHGHHHHHHHGHFHGHEHFHHHHGGGCGHHHHGHEGHHHFFHHHGGGGHHHHHHHHGG0GHHFHFGHG=:<GGGHGHGCGGGCGGG0;CGCADBFFFFFFGGFGFFGGFFFGGGE
@M03495:530:000000000-LYBTV:1:1107:20952:12074 2:N:0:GTGACGTT+ATCTGGGA
ATATTTTGCCGTTGATAAACCAGCTAATCCTGAAAAAAAAATCAAAGCTAAAAACTACAATGCTAAGACCACGATGTGACTGCTATCAAAGTTAGATATATATGTAAATTATTCATCTGTCAAATCCTAGAATTATATCATACCTGCTCCAGCAATCACGACCTGTAATGGTTTAGTGGGTTGTTCACTGTTTCTGAAAAATGAAGATAGTTGTCCAGCTTCCAAAAAGTTTATTGTGTTTTCTAGTGGAG
+
CCCCCFFFFFCBGGGGGGGGGGHHHHHHHHHHHHHHHGGGGHHHHHHGHHHHGHGHHHHHHHHHHHHHHHHHGGHGGFHHHHFHFGHHHHHHHHHHHHHHHHHHHHHHHHHHHHHHHHHFFHHHHHHHHHHHHHHHHHHHHHHHGHHHHHHHHHHHHHHGFGGGHHHHHHHGHHHGGHHHGGGGGHGHHHGHHF0GHDHH.GGHDGGHHHHHHC;CHCGFHHCCGHHA.BCFGGGGGGGGGGEFFFGGG09
@M03495:530:000000000-LYBTV:1:1107:2892:12078 2:N:0:GTGACGTT+ATCTGGGA
ATATTTTGCCGTTGATAAACCAGCTAATCCTGAAAAAAAAATCAAAGCTAAAAACTACAATGCTAAGACCACGATGTGACTGCTATCAAAGTTAGATATATATGTAAATTATTCATCTGTCAAATCCTAGAATTATATCATACCTGCTCCAGCAATCACGACCTGTAATGGTTTAGTGGGTTGTTCACTGTTTCTGAAAAATGAAGATAGTTGTCCAGCTTCCAAAAAGTTTATTGTGTTTTCTAGTGGAG
+
BA?ABFFFFFDBGGGGGGGGGGHHHHHHHHHGGHGHHGGGGHFGGHEFGFDGGHGGHFHHGHHHHHHHHHGHGGHGHDGHHHCHBFGHHHH4FGGHHHHHHHHHEGGHHHHHHFHHGHHHGHHHHHHHHHGHHHHHHHGHHHHFGHHHGHGGHHFFF@G?EFCGGHHHHHHGHGFHFHHHGEGFHBFGHHHHHHHHHHHBHHHG0;<GFFHCGG<;C:CFGF/CCCGFEBFGFFGFFFFGGGGGGGGGFBA
@M03495:530:000000000-LYBTV:1:1107:8618:12082 2:N:0:GTGACGTT+ATCTGGGA
ATATTTTGCCGTTGATAAACCACCCTCCCTGTGGTCGTTATCTTGCTCCTTCTGTCGTCAACGAATTTACTAATTCCAAAGCTCACATGCTGACAGATCGGAAGAGCGTCGTGTAGGGAAAGAGTGTTCCCAGATGTGGATATATCGGGGGAGGGCGGGTCAATAAAAAAAAAAAAAGAAGGGAAATAGGTGACTGCTAAGTGCGTACGCTGGAGAGACAGGGCACGAACACAAGTATGCATATACACGTG
+
BABCCFFFFFCBGGGGGGGGGGFGGHGEGHHHHHHFFGGHHHHHFHHHHHHHHHHHGGGHGHGGGHHHFHHHGHHHHHHHGHHHBFFHHHHHGHHGHHHHGGGGHHHGFGGE/?GFGFFHHHHHBFBBBGHGHHG33B2222@2@2/</>@>-<-<A--:-.:09000;-;------.../..9..;9///;;///////////9..--;.:-..:..;//....;.;.9-/;..;////////////...
@M03495:530:000000000-LYBTV:1:1107:28481:12082 2:N:0:GTGACGTT+ATCTGGGA
ATATTTTGCCGTTGATAAACCAGCTAATCCTGAAAAAAAAATCAAAGCTAAAAACTACAATGCTAAGACCACGATGTGACTGCTATCAAAGTTAGATATATATGTAAATTATTCATCTGTCAAATCCTAGAATTATATCATACCTGCTCCAGCAATCACGACCTGTAATGGTTTAGTGGGTTGTTCACTGTTTCTGAAAAATGAAGATAGTTGTCCAGCTTCCAAAAAGTTTATTGTGTTTTCTAGTGGAG
+
B?A?AFF5BFBBGGGGGGGGGG4GHHGHHDGHF3AFHCEEGHB3FGGHHFFGEDEFFGBGFFHHHHHF3FGGEEEFHFHBBB3DF4CGHHBGDGFFHFHHHHGHFGHHFHGHFHFHHHHHHHEHGHGHHEFHHHH?GFHHHFFCFGHFD2GFGGHHB@GEG@DDCFHGHHGFHCHHHGHG>FCGGGHFHGFHHHDBDFFHGGFFDC;CGHGFF<0=CC;G<C/:0;;9;F;FBBFB;C=FG/0;00C;F0.
@M03495:530:000000000-LYBTV:1:1107:22816:12086 2:N:0:GTGACGTT+ATCTGGGA
ATATTTTGCCGTTGATAAACCAGGACTCAGGCTGGACCAAAGCTCACATGCTGACAGATCGGAAGAGCGTCGTGTAGGGAAAGAGTGTTCCCAGATGTGTAGAGATCGGGGGGGGCGGGGGTATTAAAAAAAAAAAAAAGTGAGAGTATGTGCAGTTCGGTGGTTAGAAGAGATAAAGCAGATACGACCGATGTAGACACTGGCACCTGTTGTTACTCACATTGTTCGTACTTAGCTAATCCAGAGTAAGA
+
ABCCCFFFFFCCGGGGGGGGGGHGHHHHHHHHHHGHHHHHHHFHHHHHHGHFHHHHHHHGHGGGGHHHGGGG>E?FGGGFHHHG2FE44@BGGHHFF4F@@3434BB///ED-9---9---:.00000009-@---:--.0:0:00000000000;00:-.:..90.00009/0000000//000...--9-..0:000/;0/./0.//000/.00:90090000:0..B..0000000090000.00000
@M03495:530:000000000-LYBTV:1:1107:18532:12092 2:N:0:GTGACGTT+ATCTGGGA
ATATTTTGCCGTTGATAAACCAGGGACTCAGGCTGGACCAAAGCTCACATGCTGACAGATCGGAAGAGCGTCGTGTAGGGAAAGGGTGTTCCCAGATGTGGAGAGCTCGGGGGGGGGCGGGGGATTAAAAAAAAAAAAAGGAGAGATTACGTGCGATTGTGACTGAAAAAAAGAAAGATATACAAGGAGAAACTGAGGTGCGCAAATGCAGAGAGTACAGCTATAGTATGCAGAACTAGACGGTGGGAGGG
+
BBABBFFFFFBBGFGGGGGFGGHGGGGHHHHFHHHGHHHHHGGFGCHHFHHHHHHHHGHHHGGGGGFHHGFDG>EFFFFGGHHH1>BF/1BEDGHFEB443?/3//3?/</>/----------;.://:/999@-B-B@.......9///....-....////:////9.--...//9///////9.....//:///.:./--;-9///9//...99//;/////////////9/.//9/9..9..-..--
@M03495:530:000000000-LYBTV:1:1107:19092:12120 2:N:0:GTGACGTT+ATCTGGGA
ATATTTTGCCGTTGATAAACCAGGGACTCAGGCTGGACCAAAGCTCACATGCTGACAGATCGGAAGAGCGTCGTGTAGGGAAAGAGTGTTCCCAGATGTGTAGATCTCGGGGGGCGGCGGGTCATTAAAAAAAAAAAAAATAAAAAAGTTGGAAGAGCGAGACAAAGTGTTCGTAAACTAATATGAAGAGACACGACAGTGACGGAGACCTGCCGTGTGATACTTAAGCAAGATGGTGAATGTGTTAGTGA
+
EDDEEFFFFFECGGGGGGGGGGHGGGGHHHHHHHHGHHHHHHHHHHHHHHHHHHGHHHHHHHGGGGHHHGGGGEGGFGHGFHHHBFFGBBFGHHHHHDFG@D?44BF4BF/>/--9-<---<<.1<11:B0CFA@B-9--<<<110-.011001/../--<-.////11<11../..111011111111.////.----011<.-..-..0/.:-.-..11111<11101///010<110<1111/1:111
@M03495:530:000000000-LYBTV:1:1107:17155:12130 2:N:0:GTGACGTT+ATCTGGGA
ATATTTTGCCGTTGATAAACCAGCTAATCCTGAAAAAAAAATCAAAGCTAAAAACTACAATGCTAAGACCACGATGTGACTGCTATCAAAGTTAGATATATATGTAAATTATTCATCTGTCAAATCCTAGAATTATATCATACCTGCTCCAGCAATCACGACCTGAAATAAATCCTGGCAAACAACCTGCAGAAAAGCCAATCAAATATATTTTCACAAGAGATGGAATGTGAGGCAATAATAGAGTACAA
+
BBBBBFFFFFBAFGGGGGFGGGHHHHHHHHHHHHHHHGGGGHCGGFHFGHHHHH?AGHHHEFHFHHGHHFBGGG1FGBGFFHFFFDFGHFHHHFHFHHHFFHFF4BFFHFFHBBFGHHGHHHHHHHHFHBGHHHHHHHGFGHHHFHFGFCGHHHEHGFGDEFGGFHHHGHHHHH1?GHGHHHFF.C.0CFHGGG<GHHCCCB/C::CGFHHFG00;:GGG;:;CGFB00C9;0;;CE9BF09;BFG0CFCF
@M03495:530:000000000-LYBTV:1:1107:19849:12130 2:N:0:GTGACGTT+ATCTGGGA
ATATTTTGCCGTTGATAAACCAAAGCTCACATGCTGACAGATCGGAAGAGCGTCGTGTAGGGAAAGAGTGTTCCCAGATGTGTAGATCTCGGTGGGGGCCGGGGCATTAAAAAAAAAAAAAAAACAGATAACGGTATGAAGAGAAGTCACCAACCGAGCACAACTGATGAAAGCGGAACGACGAGAGAGATGTATATAGAGTAGTACAGTGATGAACGAGATATGTGCAACGTAAATATGGCAGAGAGTAC
+
DEEEDFFFFFCCGGGGGGGGGGHHHGHHHHHHHHHHHHHHHHHHGGGGHHHGEFGGGFGGHGHHHHHHFFD@BGFGHHHHHB4D3444BB1F1E?///////////?B22FD>CDGCGAD<-:<..//111<.-...011:1./0/1<1100.<.-----.//.0<:111111/<----..---<.9...:011111111<:1<1<11111111111<..<91111111:0-...<11111./.../.011
@M03495:530:000000000-LYBTV:1:1107:21622:12131 2:N:0:GTGACGTT+ATCTGGGA
ATATTTTGCCGTTGATAAACCAGCTAATCCTGAAAAAAAAATCAAAGCTAAAAACTACAATGCTAAGACCACGATGTGACTGCTATCAAAGTTAGATATATATGTAAATTATTCATCTGTCAAATCCTAGAATTATATCATACCTGCTCCAGCAATCACGACCTGTAATGGTTTAGTGGGTTGTTCACTGTTTCTGAAAAATGAAGATAGTTGTCCAGCTTCCAAAAAGTTTATTGTGTTTTCTAGTGGAG
+
CCBBCFFFFFCCGGGGGGGGGGHHHGHHHHHHHHHHHGGGGHHBGHFHHHHGHHGHHHHHHHHHHGHHHHFHGGHGHHHFHHBGBFGHGFHGHHGHHGHHHHHHHFHHHHHHFHGGHHGHHHHHHGHHHHHHHHHHGHHHHHFHHHGGHHHHEHHGHHHGGGGGHHHHHHGFGHHHGHHHDFGGHHHHHHHHDD0GHHBDFHHHDC00GCHHHC00CGCGHFCGCH:CA9;0;;FGF0:CCCFFGGBGGFE
@M03495:530:000000000-LYBTV:1:1107:18684:12132 2:N:0:GTGACGTT+ATCTGGGA
ATATTTTGCCGTTGATAAACCAGGACTCAGGCTGGACCAAAGCTCACATGCTGACAGATCGGAAGAGCGTCGTGTAGGGAAAGAGTGTTCCCAGATGTGTAGATCTCGGGGGTCGCCGTATCATTAAAAAAAAAAAAAAAGAAGACGAGGAAAGGACAGCGCAACTTGTAAATGAGAAAGCATGGGCAACAACAAGCGATGGAGAGTGAGTGTCAGTCATCGAAGACGGAGAAGGCAAAGATCGCGAGTTG
+
EEDDEFFFFFDDGGGGGGGGGGHGHHHHHHHHHHGHHHHHHGHHHHHHHHHHHHHHHHHHHGGGGHHHGGGG>FBFGGGGHHHHGGH4FGHHHHHGHHH@D@@4BBFCF/EB//<///</?0@11111=FCGG@@:-<--<9./0/.----//../.<..9----/11111:11111100<010.../......./<.....//0.:110101::1<10110//../....-</.....//01..<--<.1
@M03495:530:000000000-LYBTV:1:1107:28577:12135 2:N:0:GTGACGTT+ATCTGGGA
ATATTTTGCCGTTGATAAACCAGCTAATCCTGAAAAAAAAATCAAAGCTAAAAACTACAATGCTAAGACCACGATGTGACTGCTATCAAAGTTAGATATATATGTAAATTATTCATCTGTCAAATCCTAGAATTATATCATACCTGCTCCAGCAATCACGACCTGTAATGGTTTAGTGGGTTGTTCACTGTTTCTGAAAAATGAGGATAGTGGTCCAGCTTCCAAAAAGTTTATTGTGTTTTCTAGTGGAG
+
BAAAAFBBFFDBGG4GFGGGGGHHHHHHH5DFFADGGE22FHHHHHGFHEAGGHAGHFHGHHHGGGHDGHHHGEEEFDGF433D4@BGHFHHBGBGFFHBBGGDBFGHHGHH4FBDFHHHHHHHBFFGFGHHFFEFEFHBGH32BGCCF?CGFFHHB@GDC/AEGGHHHHHFHFGF>FGHFGGDE>DDDGGHFH0DGFGH.CG00:0/;;G0.:00:C/CC0:000...0090;00009CFB90;;FFA0;
@M03495:530:000000000-LYBTV:1:1107:20218:12139 2:N:0:GTGACGTT+ATCTGGGA
ATATTTTGCCGTTGATAAACCAGGACTCAGGCTGGACCAAAGCTCACATGCTGACAGATCGGAAGAGCGTCGTGTAGGGAAAGAGTGTTCCCAGATGTGTAGATCTCGGTGGGCGGCGTATCCTTTAAAAAAAAAAAAAGAGAGAAAAGGTGGTGGCAGAGGCTCCAGGACAAAAGAAAGAAAAAGCAAAAGACACAGTGACTAATTATTGCTCACTCGAAATGGGCTTAGGGCTCTAATATCCGAACATG
+
CCCDDFFFFFDCGGGGGGGGGGHGHHHHHHHHHHGHHHHHHHHHHHHHHHHHHHHHHHHHHGGGGHHHGGGGEF?FGHGGHHHHGGG4@FGHHHHHHHH44@44444?F/??//<//////011=1==FFGCF-<<---..:/..00//.0:...../.9......00/.</</./..:0/<//...0/0//.</:/.:1<1110111111:111011../..10..<.<00./.9/1111111.<.--10
@M03495:530:000000000-LYBTV:1:1107:4805:12149 2:N:0:GTGACGTT+ATCTGGGA
ATATTTTGCCGTTGATAAACCAGGGACTCAGGCTGGACCAAAGCTCACATGCTGACAGATCGGAAGAGCGTCGTGTAGGGAAAGAGTGTTCCCAGATGTGTAGATATCGGGGGGCGGCGGATCATTAAAAAAAAAACATAAAGAAGAGGGGGATGGTGGGCGGTAGCGATCTAAAGCAAGATGCAAACAGATGCAAGCACGAGATTAAGAGAGGAGTCGTGTGGCAGGCAAGTGAGTAGGATACTGGAATG
+
DDDDCFFFFFCCGGGGGGGGGGHGGGGHHHHHHHHGHHHHHHHHHHHHHHHHGFGHHHHHHHGGGGHHHGGGGEEFFGHGHHHHGHGHBBFGFHHEHHHH@4E4444B/E/<B----------<B000:<:DF;-9..000000.:0...---...00.-.--9..09-...0000<0///000000.://0000009//-.-..:0000</....</-....../.-....0<0:00000000000/<:0
@M03495:530:000000000-LYBTV:1:1107:13204:12159 2:N:0:GTGACGTT+ATCTGGGA
ATATTTTGCCGTTGATAAACCAGTTGGCTCTAGCTGCCATGCAATGTCACAACCACTTCTTGCCCTCCAAAGCTCACATGCTGACAGATCGGAAGAGCGTCGTGTAGGGAAAGAGTGTTCCCAGATGTGTAGATATCGGTGGGCGGCGGGTCATTAAAAAAAAAAAAGATAAATGAAGAGGAAAGGAGCGACATGATGGAAGAAGACAAAAAACTTACTGATCGAAAAATGAACACGTGATAGAGTTGAGA
+
CCCCCFFFFFCCGGGGGGGGGGHHHHHHHHHHHHHHHHHHHHHHHHHHHHHHGGGGHHHHHHHHHHHGHHHHHHHHHHHHHHHHHGHHHHHGGGGGHHGEGGGG?FHHGHHHFFHHGDBFHHGHFHFGG4BD444BB/<??///</<----:.0;00009:A?B---..:000000000...//../..----.:0000/0/./;0////..-9000090000;./.-.;90000/....900009;000.
@M03495:530:000000000-LYBTV:1:1107:16627:12166 2:N:0:GTGACGTT+ATCTGGGA
ATATTTTGCCGTTGATAAACCAGCTAATCCTGAAAAAAAAATCAAAGCTAAAAACTACAATGCTAAGACCACGATGTGACTGCTATCAAAGTTAGATATATATGTAAATTATTCATCTGTCAAATCCTAGAATTATATCATACCTGCTCCAGCAATCACGACCTGTAATGGTTTAGTGGGTTGTTCACTGTTTCTGAAAAATGAAGATAGTTGTCCAGCTTCCAAAAAGTTTATTGTGTTTTCTAGTGGAG
+
CCCCCFFFFFCCGGGGGGGGGGHGHHHHHHHHHHHHHGEFGGGFHHHGHHHGHHGHHHHHHHFHHGHHHGGHEGHGHHHGHHFHHHHHHHHHHHHHGHHHHHHHHGHHHHHHHHHHHHHHHHHHHHCGHGHHHHHHGHHHHHHFGHGHHEHHGHHHFHHGGGGGHHHHHHHGFHHF<GFHGGGGGFGHHHGG=D=GFHGHAGHFDC<CHHHGFG:;GGCGCGCGBC;AEBCCCCFBFFGGFFGGFFCFFFF
@M03495:530:000000000-LYBTV:1:1107:8456:12166 2:N:0:GTGACGTT+ATCTGGGA
ATATTTTGCCGTTGATAAACCAGGACTCAGGCTGGACCAAAGCTTCACATGCTGACAGATCGGAAGAGCGTCGTGTAGGGAAAGAGTGTTCCCAGATGTGTAGATCTCGGTGGTCGCCGGATCATTAAAAAAAAAAAAAAACAAGCTGGAACACGGGAAAATAAGTGTCGAAGGACAAACCAAAGTGAAGGTATGTTACATAACACGCCAATTCATAAACAGCCTATGCAGACATCACGCTAGTACATCAA
+
CCCCCFFFFFCCGGGGGGGGGGHGHHHHHHHHHHGHHHHHHHHHHHHHHHGHHHGHHHHHHHGGGGHHHGGGGEEFBGGGFHHHBGHHGBGGHBHGHFBE44B44??B0CEE//3>/<////<@>22222@<//-<-<---.../.00/.00/;.--.-./0:909990...;.:.9./...9;/000;00009::0000000000.-.99900009000;/../000000;./9009:....00000000
@M03495:530:000000000-LYBTV:1:1107:20833:12166 2:N:0:GTGACGTT+ATCTGGGA
ATATTTTGCCGTTGATAAACCAGCCTCCCTGTGGTCGTTATCTTGCTCCTTCTGTCGTCAACGAATTTACTAATTCCAAAGCTCACATGCTGACAGATCGGAAGAGCGTCGTGTAGGGAAAGAGTGTTCCCAGATGTGTAGAGCTCGGGGGGCGCCGGGTCAATTAAAAAAAAAAAAAAAGGGAGATAGCATGAAGTCACAGTTGCGTAATCGCGAATAGATGTGCGAGAGACAGTGCACGACGTACTCGA
+
DDDEEFFFFFCCGGGGGGGGGGHHGHHHGGHHHHHHGGGHHHHHHHHHHHHHHHHHGGGHGHGGGHHHHHHHHHHHHHHHHHHHFGHHHHHHHHHHHHHHGGGGHHHGGGGGG/FGGGFHHHHHBFD3FHHHHGHGBFB3332222/<//---<-----.-:0111<:10<BAF-9<---<...<.<1111:0011:111<1011:<..<.:..----.0111111.9---./:/<111<..<9-..<1<.
@M03495:530:000000000-LYBTV:1:1107:24363:12174 2:N:0:GTGACGTT+ATCTGGGA
ATATTTTGCCGTTGATAAACCACGGACTCAGGCTGGTCCAAAGCTCACATGCTGACAGATCGGAAGAGCGTCGTGTAGGGAAAGAGTGTTCCCAGATGTGTAGAACTCGGGGGTTGGCGGGTCATAAAAAAAACAGGAAGTAAAATATAGCAGCTGGAATACGTCAGAGTCATGAGTCTGACTATCTGATGGACAGCAGACTCAGTGCTGAGATAGGATCTCATTGCGCTGTGTGCACGATCCCTTGCTTG
+
CCBCCFFFFFCCGGFGGGGGGGGGGEGEHHHGHHHGHHFHHFFFGFGHHHHHGFEHHHGDGHGGGGHHEEFGFEGGBFFGGFGE3BBFFGHHHHHFGHFF4B3443DFFD/>///</@//-<-.<00000-;@../../.:;000;00;0009/CF/./000.0999000:00;0/9/:////;9B///////9;../9/9///9//////;////////://9;/9.-:-./:./9/.....///;/:/;
@M03495:530:000000000-LYBTV:1:1107:10776:12177 2:N:0:GGGACGTT+ATCTGGGA
ATATTTTGCCGTTGATAAACCAGCTAATCCTGAAAAAAAAATCAAAGCTAAAAACTACAATGCTAAGACCACGATGTGACTGCTATCAAAGTTAGATATATATGTAAATTATTCATCTGTCAAATCCTAGAATTATATCATACCTGCTCCAGCAATCACGACCTGTAATGGTTTAGTGGGTTGTTCACTGTTTCTGAAAAATGAAGATAGTTGTCCAGCTTCCAAAAAGTTTATTGTGTTTTCTAGTGGAG
+
AABBBFFFFFBAFEGGGGGGGGCHHHGHCGGFGHBGHEFFGHHFHFHGHGHGHHGHHGFHHHHGHGEHFHFEFGEGF4GFEDFBHHHDFGDFDGHHHHHGHHGHHEGFDFHHGHHHFFFFGHGHHBGFHHHHHHFFHFHHHH32DH02DFBC2@GFGHHGDDCFFHHBGBD?DCF1FGHG.<@.FGFFFHHF0D=GH0GDHGFH=<<0:C:0:;0<:C:CCF:0;F:EEF0CCC9FFBCFF/FFGFFF?CE
@M03495:530:000000000-LYBTV:1:1107:5036:12194 2:N:0:GTGACGTT+ATCTGGGA
ATATTTTGCCGTTGATAAACCACCCTCCCTGTGGTCGTTATCTTGCTCCTTCTGTCGTCAACGAATTTACTAATTCCAAAGCTCACATGCTGACAGATCGGAAGAGCGTCGTGTAGGGAAAGAGTGTTCCCAGATGTGTAGAAATCGGGGGGGGGGGTGGAATTAAAAAAAAAAAAAAAAAAAAAGGAAGGTGAAACGGTAGGAGTGCAGGGGAATAAGAAAAGCGAGAGGAAGAAAAAGGAAAGGAGAGG
+
CCDBCFFFFFCBGGGGGGGGGGGGGHHGGHGBGHBGGEGGHHHHHHHHHHHHGHHGGGGHGGGGGHHHHHHHHHHHHHHHHHGHFGGHHHHHGHHHHHHHGGGGHGHGEFFEE?BDGFGGHHHG3D3D3FGGHH2DBB332222@@<?/>>@-@-----:;0000000:-:-;:-:------9--..//..:00000.;....;//.000.--;./00000///..;:--..999///...///..;.;..
@M03495:530:000000000-LYBTV:1:1107:3301:12203 2:N:0:GTGACGTT+ATCTGGGA
ATATTTTGCCGTTGATAAACCACCCTCCCTGTGGTCGTTATCTTGCTCCTTCTGTCGTCAACGAATTTACTAATTCCAAAGCTCACATGCTGACAGATCGGAAGAGCGTCGTGTAGGGAAAGAGTGTTCCCAGATGAGTAGATCTCGGGGGGGGGGGGGTACTTAAAAAAAAAAAATACAAAGATAGGGAAGTCAGATACCTTAAATAGGGGGTAGATAAAGAAGGATATGAAGACTAGTCAAATGCAGCG
+
CCCCCFFFFFCCGGGGGGGGGGFGGHGGGHHHHHHHGGGHHHHHHHHGHHHHHHFHGGGHGHGGGHHHHHHHHHHHHHHHHHHHGHHHHHHHHHHHHHHHGGGGGHHGFGGGE?GGFGHHHHGHBBF3FHGHHGH33?B@FD22@D0=//---;--9---.00:00;;BCBFFB--.0000;//0;:/9/..:00000000090000900..--:.90000909/.900000:00/0;0000;0000000-
@M03495:530:000000000-LYBTV:1:1107:9690:12211 2:N:0:GTGACGTT+ATCTGGGA
ATATTTTGCCGTTGATAAACCAGCTAATCCTGAAAAAAAAATCAAAGCTAAAAACTACAATGCTAAGACCACGATGTGACTGCTATCAAAGTTAGATATATATGTAAATTATTCATCTGTCAAATCCTAGAATTATATCATACCTGCTCCAGCAATCACGACCTGTAATGGTTTAGTGGGTTGTTCACTGTTTCTGAAAAATGAAGATAGTTGTCCAGCTTCCAAAAAGTTTATTGTGTTTTCTAGTGGAG
+
BBCCCFFFFFCBGGGGGGGGGGHHHHFHHHHHHHHHHGGGGHHHHHHHHHHHHHGHHHHHHHHHHHHHHHHHGGHGGHHHHHHHHHGHHHHHHHHHHHHHHHHHFGHHHHHHHHHHGHGHHHHHGHHHHHHGHHHHHHHHHHGFGHFHHHHHGHHHHHHGGGGGHHHHHHH?GHHHGHFHGGGEGFHHHHHHGGDGHHHHHHHFDCCFHHHFHG:CGHHHFFGFGGG.:BCBCFGGGGBFGGGGGGFFFFF
@M03495:530:000000000-LYBTV:1:1107:4994:12214 2:N:0:GTGACGTT+ATCTGGGA
ATATTTTGCCGTTGATAAACCAGCTAATCCTGAAAAAAAAATCAAAGCTAAAAACTACAATGCTAAGACCACGATGTGACTGCTATCAAAGTTAGATATATATGTAAATTATTCATCTGTCAAATCCTAGAATTATATCATACCTGCTCCAGCAATCACGACCTGTAATGGTTTAGTGGGTTGTTCACTGTTTCTGAAAAATGAAGATAGTTGTCCAGCTTCCAAAAAGTTTATTGTGTTTTCTAGTGGAG
+
AAB?AFFFFFD>EEGGGGGGGGEHHFHFFBGHHHHHHGGGGHBGHHHGHHHHBGGFHBGHDHFBFFHHBGGGGGHEGHHBFFBHFBFHHHGHHHHHHHHHHHHHBBGHGHHH4FDBGBHHEGFHBFGGHHGHFHH4GH3DGHGGFHHF3BGFHGHHGGHGGCCDF1DGHHGDDGGH1DGHAEDEFHHHHGDG0<0=GHFGGHFHGGGHHGC0CC0<CGCFBC/:CF:C.F0C0C00;0;BBFGBFF0;9;9
@M03495:530:000000000-LYBTV:1:1107:26819:12216 2:N:0:GTGACGTT+ATCTGGGA
ATATTTTGCCGTTGATAAACCACCCTCCCTGTCCAAAGCTCACATGCTGACAGATCGGAAGAGCGTCGCGTAGGGAAAGAGAGTACCCAGATGAATTGATTTCGGTGGGGGGGGGGTCATTAAAAAAAAAAAAAAAAGTAGTCACGTATTCCGCGCTAACCTCGCGTGAGATGTATGTGCCTGTAGTCTTAACGGTACTCTCAACGCGGTGCTGGGCACGCACGTGGGAACTATCGTAGTTCTGTACAGGG
+
BBBBBFFFFFBBGGGGGGGGGGEC2AFEFBFFGGF5GBG33FDCGA3A55B3B3FGCEGE11FAEAAE0>E/>EEFGFF3B1>3@BF3G113343?43344440/?<////------..:///9;/9;;@BBB;---.///99//.9.///;/.----././/.--;-..///////////9///////;///.-...//9///..---9--9//.;...9---...;./9////..99.9///:/:///.
@M03495:530:000000000-LYBTV:1:1107:24674:12219 2:N:0:GTGACGTT+ATCTGGGA
ATATTTTGCCGTTGATAAACCAGGACTCAGGCTGGACCAAAGCTCACATGCTGACAGATCGGAAGAGCGTCGTGTAGGGAAAGAGTGTTCCCAGATGTGTAGATCTCGGGGGGGGGCGGATCATTTAAAAAAAAAAAGACAAATAATCTAAGGAGGGAGTGTGACGTAAATGACACAAACGCCACGTGGTTATATGGTAAGGTGTATGACAGTCGTTGTACTGTGACAGTGTCGAGCAATACGAGCAGAAA
+
EDDEDFFFFFECGGGGGGGGGGHGHHHHHHHHHHGHHHHHHHHHHHHHHHHHHHHHHHHHHGGGGHHHGGGGEFBFGHGHHHHHBDFBBBFFGHHHHBGB4D44444BE/>B:-<--9<--9<1:11<B:FFF--<-.<///:1111111:1/0..-....1111.<...111000/....--<.-9....:011:111<0010:0111::<:0.../91111:<111<0111.<-.-/010.<.--/:/0
@M03495:530:000000000-LYBTV:1:1107:5497:12224 2:N:0:GTGACGTT+ATCTGGGA
ATATTTTGCCGTTGATAAACCACCCTCCCTGTGGTCGTTATCTTGCTCCTTCTGTCGTCAACTCCAAAGCTCACATGCTGACAGATCGGAAGAGCGTCGTGTAGGGAAAGAGTGTTCCCAGATGTGTAGATCTCGGTGGGGGCCGGATCATTAAAAAAAAAAAAAATAAGAGAAATCCACATGTGGTTGTATGAAACACATAAAGTACAAAACTGCATGAACGTATAAGTGATGATGATCTGAGCTAAGAC
+
DECDDFFFFFCCGGGGGGGGGGGGGHHGGHHHHHHHGGGHHHHHHHHHFHHHHHHHGGGHGHHHHHHHHHHHHHHHHHHHHHHHBFHHGGGGGHHGGGGEF?FGHFFHHHHHDFD4BFGGHGGF?FD3B3F33D0F<?///</<---.-<=1D11=<A@--@A--9.011<0/00110<000:110/...<:11<10/.<0<<:1<11110:<0100:101<.<:1011111:11111111111010<000
@M03495:530:000000000-LYBTV:1:1107:9654:12225 2:N:0:GTGACGTT+ATCTGGGA
ATATTTTGCCGTTGATAAACCAGCTAATCCTGAAAAAAAAATCAAAGCTAAAAACTACAATGCTAAGACCACGATGTGACTGCTATCAAAGTTAGATATATATGTAAATTATTCATCTGTCAAATCCTAGAATTATATCATACCTGCTCCAGCAATCACGACCTGTAATGGTTTAGTGGGTTGTTCACTGTTTCTGAAAAATGAAGATAGTTGTCCAGCTTCCAAAAAGTTTATTGTGTTTTCTAGTGGAG
+
BBBBBFFFFFBBGGGGGGGGGGHHHHHHHHHHHHHHHGGGGHGHHHFHHHHHFGFGHHHGGHHHHHHHHHHHGGHGHFFGHHCH4BFHHHHGHHGHHHHHHHHHGHHHHFHHHHHHHHHHGHHHHHGGHHHHGHHHFHHHHHFHHHHGHGHHGHHHFHHDGGGFHHHHHHHFHFHHDGFHDFGGHHHHHHHHGGDGHFHHHHHFD;CHHHHFFC;0CG/GBG;CC;;9CBFFGFGGGGFFGFGFFFCGE0A
@M03495:530:000000000-LYBTV:1:1107:13840:12245 2:N:0:GTGACGTT+ATCTGGGA
ATATTTTGCCGTTGATAAACCAGCTAATCCTGAAAAAAAAATCAAAGCTAAAAACTACAATGCTAAGACCACGATGTGACTGCTATCAAAGTTAGATATATATGTAAATTATTCATCTGTCAAATCCTAGAATTATATCATACCTGCTCCAGCAATCACGACCTGTAATGGTTTAGTGGGTTGTTCACTGTTTCTGAAAAATGAAGATAGTTGTCCAGCTTCCAAAAAGTTTATTGTGTTTTCTAGTGGAG
+
BAAABFFFFFBBGFGGGGGGGGHHHHHHHHHHHHHHHGGGGHHHHHHHHHHHHHGHHFHHHHHHHHHHHHHHGGHGHFHHHHGFEGGHHHHHHHHHHHHHHHHHGGHHHHHHHHHHHHGHGHEHGHHHHHHHHHHGHHHHHGGFHHHFFFHFGFHFHGHGGGGGHGDDGHG1GCGFFGGHEGG?FGHHHHHG===GDDDGCGHF0;;CGGCGHC:;GGGFCFCBCF..;:;CCBCFBFCFGGGGGGFGGFE
@M03495:530:000000000-LYBTV:1:1107:20084:12255 2:N:0:GTGACGTT+ATCTGGGA
ATATTTTGCCGTTGATAAACCACCCTCCCTGTTCCAAACTCACATGCTGACAGATCGGAAGAGCGTCGTGTAGGGAAAGAGTGTTCCCAGATGTGTAGAACTCGGGGGGCGCCGGGTCATTAAAAAAAAAAAAAAAAGAAAAAACGAAGTCGTGAGCAGCGATTAGATAAAAGACTATAAAATATAAAAATAGAGAAAACAGGAGAGTTCCGTCGCAGACACCATTAGTAGGATATCACATGACAAGGTAA
+
EDDEDFFFFFDDGGGGGGGGGGGGGHHGGHHHHHHHHHHHHHHHHHHHHHHHHHHHHGGGGHHFGEGGEE?BGHGHHHHHHGG@BBGHHHHHHDGB4344333?1@EF----9---<9.111B1<:CC@DA=;B---...</<-.-....1.../.00//-<...01111111./101<1<1<:111110:0011100//./...9.0111.0.---.-.//..0111<11001<:11101:000<..:11
@M03495:530:000000000-LYBTV:1:1107:9094:12267 2:N:0:GTGACGTT+ATCTGGGA
ATATTTTGCCGTTGATAAACCAGGGACTCAGGCTGGACCAAAGCTCACATGCTGACAGATCGGAAGAGCGTCGTGTAGGGAAAGAGTGTTCCCAGATGTGGAGATCTCGGTGGGGGGCGGGGCAGTAAAAAAAAAAAAAAAAAAAGGAGTAGGAGGAATAGAATCGTAAGTTAGATGTGAACAACACAGAGGTTGTATACTTAAGAAGAATGGCGATGAGGTAACAGTATATATGGGTGAGACGAGTGTGT
+
CDCCCFFFFFDCGGGGGGGGGGHGGGGHHHHHHHHGHHHGHHCHHHHHHGHHHHFGHHHHHGGGGGHHGGGGGEFCFGHGHHHHFGEHGGGHHFHGHF4F33/?3344BE//<//<-------<.<0<<00@A-@D-<-------../.:/0<0/../00:0000...:.00000000:0000/.....0/.0//.0000:0:0000/0<000/---.00/<000:<0000<0000./...00.--9<<0.
@M03495:530:000000000-LYBTV:1:1107:27767:12272 2:N:0:GTGACGTT+ATCTGGGA
ATATTTTGCCGTTGATAAACCACCCTCCCTGTGGTCGTTATCTTGCTCCTTCTGTCGTCAACGAATTTACTAATTCCAAAGCTCACATGCTGACAGATCGGAAGAGCGTCGTGTAGGGAAAGAGAGTTCCCAGATATGTAAAGTTGGGTGTGGGCGGCAGCAAGTTAACAACTAAATACCGCGACATGTGTCGCAAGCCCGCACACATTATGTCACATAAACGTCGGTACTGTGACTACTACGCAGCATGC
+
BBABBFFDFFBB?FGGGGGGFGGGGHHGFHHHHHHHGGGHHHHHGGHHHF5FDGFGGGGHDHGGFHHHHHHHFGFHFHHHFHHH@GHHHHGHHHHBFHHEGGGGAGHGEGGEE?CFGFBG/CBG2E?3BDFD2FD3?3222@22222</?///?//-<-<..//=0;00:0://000;00.-----.0;000..-.;...---;-.9//////////9://9A.9--;..///////////:.-.--;///
@M03495:530:000000000-LYBTV:1:1107:13816:12274 2:N:0:GTGACGTT+ATCTGGGA
ATATTTTGCCGTTGATAAACCAGCTAATCCTGAAAAAAAAATCAAAGCTAAAAACTACAATGCTAAGACCACGATGTGACTGCTATCAAAGTTAGATATATATGTAAATTATTCATCTGTCAAATCCTAGAATTATATCATACCTGCTCCAGCAATCACGACCTGTAATGGTTTAGTGGGTTGTTCACTGTTTCTGAAAAATGAAGATAGTTGTCCAGCTTCCAAAAAGTTTATTGTGTTTTCTAGTGGAG
+
CCCCCFFFFFCAGGGGGGGGGGHHHHHHHHHHHHHHHGFEGHHHHHHGHGHHHHGHHHHHGHHHHHHHHGHHGGHGGHGHHHFH@FGHGHHHHHHHHHHHHHHHGGHHHHHHHHHHHHHHHHGHGHBHHGFHHHHHHHGHHHBFGHHHFFHHFFFHHFHDGGGGHHHBFGF1FFGF>FGECFGEHGHHHHGG=D=DH0GG.GFFG;0:;CGFFG0;CGGHFC;;CGGA.9BF;;CCFFFBFGGGEFFFFBE
@M03495:530:000000000-LYBTV:1:1107:29385:12288 2:N:0:GTGACGTT+ATCTGGGA
ATATTTTGCCGTTGATAAACCAGAGGACTCAGGCTGGACCAAAGCTCACATGCTGACAGATCGGAAGAGCGTCGTGTAGGGAAAGAGTGTTCCCAGATGTGGAGATTTCGGTGGGAGCCCAGGTCTTTAAAAAAAATAATTGCAAGATGCAAGTGCGAGGGGTTGTGACTGTCACTATGCGCATAACCATGCGTATTTGAACGTGTCGACTCCTCATCTATGTCGTGCTTCCGGTGGGACTAGCATCTAGT
+
CBCCCFFFFFCCGGGGGGGGGGFHGGHHFHABBFGHGHFEFFGGFHHGEHHHHGHFHHGHFHGGGGGC1FE1?E>>BCBGEEGGBGHDDBBBGGGHEHEBF33/333?42>?E///?/?//?/223?3D3D3B/BC011=111111?11111>111-.----<<-..00<0000000:00..-.9;00000;.;..:00;00.:.:9..-:.09/9000:099F?9..:00;.9;-.-;99BFF000;000
@M03495:530:000000000-LYBTV:1:1107:21938:12300 2:N:0:GTGACGTT+ATCTGGGA
ATATTTTGCCGTTGATAAACCAGCTAATCCTGAAAAAAAAATCAAAGCTAAAAACTACAATGCTAAGACCACGATGTGACTGCTATCAAAGTTAGATATATATGTAAATTATTCATCTGTCAAATCCTAGAATTATATCATACCTGCTCCAGCAATCACGACCTGTAATGGTTTAGTGGGTTGTTCACTGTTTCTGAAAAATGAAGATAGTTGTCCAGCTTCCAAAAAGTTTATTGTGTTTTCTAGTGGTG
+
BABBBFFDFFBBGGGGGGGGGGFGHHFHHHHHGGFHHGGGGHHHHHHEGHHFHHGHHHHHHHHFFHHHFHHHGFHGFGFGGFEFBFFHHGHFFGEGHHHHHHHHGGGHFHHHFHHHHHHHEHFFHGFHFHHHHHHGBGHHHHBCGHFFGGHFCGHHHHHGGFGGHHHHGHH<1FGHFFHHDFGFHHHHHDGHGG0=GG<=<CGF=;;CHHHGF;0;CC/GCGG00<..99B00;CFGGFGFFFBFBBF.09
@M03495:530:000000000-LYBTV:1:1107:10996:12302 2:N:0:GTGACGTT+ATCTGGGA
ATATTTTGCCGTTGATAAACCACCCTCCCTGTGGTCGTTATCTTGCTCCTTCTGTCGTCAACGAATTTACTAATTCCAAAGCTCACATGCTGACAGATCGGAAGAGCGTCGTGTAGGGAAAGAGTGTTCCCAGATGTGTAGATCTCGGGGGGGGGCGGGTCATTTTAAAAAAAAAAAAAATGAAAGAAGACAGCGTAGAGGATGTTGAAAGAATAAGTGATAAAGGAGGTAGTGGATATGCACACTTATTG
+
BBBBBFFFFFBBGGGGGGGGGGFGGHHGGHGGHGHHGGGHHHHHFHHHHGHHHHHHGGGHGHGGGHHHHHHHGHHHHHHHHEHHHHHHHHHHHHGHHHHEEGGFGHHGEEGEG??FFEFHHGHHBGB3BHFHH?F3FGF3D222@@GE/@@-----;---;.;///////99-BF---;-;//////.////:.-;.9./..//////////./////////////..999///./////////.://://
@M03495:530:000000000-LYBTV:1:1107:2876:12306 2:N:0:GTGACGTT+ATCTGGGA
ATATTTTGCCGTTGATAAACCAGCTAATCCTGAAAAAAAAATCAAAGCTAAAAACTACAATGCTAAGACCACGATGTGACTGCTATCAAAGTTAGATATATATGTAAATTATTCATCTGTCAAATCCTAGAATTATATCATACCTGCTCCAGCAATCACGACCTGTAATGGTTTAGTGGGTTGTTCACTGTTTCTGAAAAATGAAGATAGTTGTCCAGCTTCCAAAAAGTTTATTGTGTTTTCTAGTGGAG
+
BAABBFFDFFDAGGGFBFGFGGGHHHHHHHGHFFHHHFGGGHHHHFEBGFFHH3EFGBGHHHFHHFFFHHHHGGFEGBHHHHHF4BGHGFHG4GFFFHHHGGHHFFHHHHHHHEGHHGHGFHHHHHHFHHGHHHFFHFGHBGFCFHFF32F2?@FHBFFFDCCFHHHHFHHGFGGGGFHHGGFAGD<DGHGHFD0=D0DGACFH=<CGHHHGGG;0:CGHGF/C0<:;C00;0;CFBFFGGG0BFFFGF0.
@M03495:530:000000000-LYBTV:1:1107:14244:12309 2:N:0:GTGACGTT+ATCTGGGA
ATATTTTGCCGTTGATAAACCAGCTAATCCTGAAAAAAAAATCAAAGCTAAAAACTACAATGCTAAGACCACGATGTGACTGCTATCAAAGTTAGATATATATGTAAATTATTCATCTGTCAAATCCTAGAATTATATCATACCTGCTCCAGCAATCACGACCTGTAATGGTTTAGTGGGTTGTTCACTGTTTCTGAAAAATGAAGATAGTTGTCCAGCTTCCAAAAAGTTTATTGTGTTTTCTAGTGGAG
+
BABBCFFFFFCBGGGGGGGGGGHHGGHHHHHHHHHHHGGFGHHHHHGHHHHHHHGHHHHHHHHHHGHHHGHHGGHGHHHHHHFH@FGHHHHHHHHHHHHHGHHHHHHHHHHHHHHHHHHHHHHHHHHHHHHHHHHHHHHHHHHHHHHHHGGFHHFHHFHGGGGGHHHHHHHGHFHGFGHHEGGGHHHHHHHHDD=GHEGGCGHBD<CGHHHHHH=GFHHHHHCC;CC.ABCFFFBFFGGGGGGGFFFBF0E
@M03495:530:000000000-LYBTV:1:1107:11326:12311 2:N:0:GTGACGTT+ATCTGGGA
ATATTTTGCCGTTGATAAACCAGAACCATCCAAAGCTCACATGCTGACAGATCGGAAGAGCGTCGTGTAGGGAAAGAGTGTTCCCAGATGTGTAGATCTCGGTGGTCGCCGGAGCATTAAAAAAAAAAAAAAATAAGATCACAGTTTGGGCCGGAGTATTGAAAATAAAGCAATAACGGTGACAGACATATGAGGCGACAAACAGAAATATGGTATAGATGAAATAGAGTAGCTCCGAGAGTCATGAACGG
+
DDDDDFFFFFDDGGGGGGGGGGHHHHHHHHHHHHHHHHHHHHHHHHHHHHGHHHGGGGHHHGGGGEFABDGGGHHHHHGHBBFGEFHHHHGHGBDF44BDEF1?E/3E/>>/////233?FBFGBC?F-<---.<00<0<0/000000....----./000<0000000000/<000.9...<00/./000000/.-<--9/../<00000000::00000000000<<0000000.--9-00000::0..
@M03495:530:000000000-LYBTV:1:1107:9683:12316 2:N:0:GTGACGTT+ATCTGGGA
ATATTTTGCCGTTGATAAACCACCCTCCCTGTGGTCGTTATCTTGCTCCTTCTGTCGTCAACGAATTTACTAATTCCAAAGCTCACATGCTGACAGATCGGAAGAGCGTCGTGTAGGGAAAGAGTGTTCCCAGATGTGTAGAACACGGGGGTGGGCGTGGCATTTAAAAAAAAAAAATAACATGAGAATATGCATGAGGCACTAAACGAATGGATGACGAACATAGGGATGGGAAGTAATAAGATGTGACG
+
CCCCCFFFFFBBGGGGGGGGGGGGGHHGGHHHHHGGGGGHHHHHHHHHHHHHHHHHGGGHGHGGGGHHFHHHGHHHFHHHHHHH3FGHGGHHHHHHHHHHGGGGHHHGGGGFF?FGGGHHHHFHDFFBFGHFEH2DBDDB222222?//><----<@-:-;/:0000;GCA-ADC--.;09B0000000000:0;000/:A./0090....9000000..9-;0;00.//..:;0.;BB0000:000009.
@M03495:530:000000000-LYBTV:1:1107:28458:12327 2:N:0:GTGACGTT+ATCTGGGA
ATATTTTGCCGTTGATAAACCAGCTAATCCTGAAAAAAAAATCAAAGCTAAAAACTACAATGCTAAGACCACGATGTGACTGCTATCAAAGTTAGATATATATGTAAATTATTCATCTGTCAAATCCTAGAATTATATCATACCTGCTCCAGCAATCACGACCTGTAATGGTTTAGTGGGTTGTTCACTGTTTCTGAAAAATGAAGATAGTTGTCCAGCTTCCAAAAAGTCCTGGCAAACAACCTGCAGAA
+
BBBCCFFFFFCCGGGGGGGGGGHHHHGHHHHHFGHGHGGGGHHBGGFFHHGHHHGHHHHHHHHHHHHHEHHHGGHGHFHHHHHHDGFHHHHHHHHHHHHHHHHHGHEHHHHHHHHHHHHHHGHHHHHHHHHHHHHHHHHHHHHHFHGHGFHHFHHHHFHGGGDGHGHHHHHGHHHGHHGHEGGGHGHHHHHHHGDDHHHHEFHFG:CGFHHFGC;;:GCGHH:;;0CEGFB9B:;FFBFGGGGDGF?FFFC
@M03495:530:000000000-LYBTV:1:1107:2600:12330 2:N:0:GTGACGTT+ATCTGGGA
ATATTTTGCCGTTGATAAACCAGCTAATCCTGAAAAAAAAATCAAAGCTAAAAACTACAATGCTAAGACCACGATGTGACTGCTATCAAAGTTAGATATATATGTAAATTATTCATCTGTCAAATCCTAGAATTATATCATACCTGCTCCAGCAATCACGACCTGTAATGGTTTAGTGGGTTGTTCACTGTTTCTGAAAAATGAAGATAGTTGTCCAGCTTCCAAAAAGTTTATTGTGTTTTCTAGTGGAG
+
BBBBBFFFFBDAGGGGGGGGGGHHHHHHHHHHHHHHHGGGGHHHHFHFHHHGFFFFHHHHHHHHHDCHHHHHGGFGHHHHHHHHFDGGHHHHHHHHHHGHHHHHHHHHHHHHGHHHFHHHHHHHHHFGHHHHHHHHHHHHHHFBGHHHHFFHHHHHHHHGDFGEHHGGGHHFGFHHGGHEDGGGHHHFHHHHGD0DGBGHGHHB=;;CCGHGHC<;CG:CGH:0<CC.AFFFFFGGGGGGGGGFFGGG?CE
@M03495:530:000000000-LYBTV:1:1107:17423:12343 2:N:0:GTGACGTT+ATCTGGGA
ATATTTTGCCGTTGATAAACCACCCTCCCTGTGGTCGTTATCTTGCTCCTTCTGTCGTCAACGAATTTACTAATTCCAAAGCTCACATGCTGACAGATCGGAAGAGCGTCGTGTAGGGAAAGAGTGTTCCCAGATGTGTAGATATCGGGGGGGGGCGGGGCATTTAAAAAAAAAAAAAACACTGATATCACGGCGACCTCTAAGTCAGCAATACAACGACACAAGACACCATCACATATATCACAAGCTAA
+
DCDDDFFFFFDCGGGGGGGGGGGGGHHGGHHHHHHHGGGHHHHHHHHHHHHHHHHHGGGHGHGGGGHHGHHHHHHHHHHHHHHHGGHHHHHHHHHHHHHHGGGGHHHGGGGGG?GFFFGHHHFHDGBDDHHHHEGFGG33>222D@F<//@-----------/0000:<B-<=------..:0000:0000.<99-<@.:0:0000000:/0000:0-.9--/9.////..0<000000000000::.<00
@M03495:530:000000000-LYBTV:1:1107:26748:12348 2:N:0:GTGACGTT+ATCTGGGA
ATATTTTGCGTTGATAAACCAGCTAATCCTGAAAAAAAAATCAAAGCTAAAAACTACAATGCTAAGACCACGATGTGACTGCTATCAAAGTTAGATATATATGTAAATTATTCATCTGTCAAATCCTAGAATTATATCATACCTGCTCCAGCAATCACGACCTGTAATGGTTTAGTGGGTTGTTCACTGTTTCTGAAAAATGAAGATAGTTGTCCAGCTTCCAAAAAGTTTATTGTGTTTTCTAGTGGAGG
+
BAAABFFFFBAAGGGGGGGGGGGHHHHHHGHFHHHHGGGGHHHHHFFHFGFFDGHHHHHFFHHHHHHHFHFFGHGFHGGFGHHHHFHHHGHHHGHGHHGGHHHHHGHFGGHFGHHHGHHHHHGHHFFHHHHHHHGHHGHHHEFHHGHHFFHEFBFFFHGEGGDF<FHHHEGBGHGGEGECF@>FGHHFB0DG=D=FHHFAFFFEBFHHHGHHC:C0;/CBGHGHG:99:C0FFFFGGGGGBFFBFGG.BAF
@M03495:530:000000000-LYBTV:1:1107:27611:12352 2:N:0:GTGACGTT+ATCTGGGA
ATATTTTGCCGTTGATAAACCACCCTCCCTGTGGTCGTTATCTTGCTCCTTCTGTCGTCGACGAATTTACTAATTCCAAAGCTCACATGCTGACAGATCGGAAGAGCGTCGTGTAGGGAAAGAGTGTTCCCAGATGTGTAGATCTCGGGGGTCGCCGCGTCATTATAAAAAAAAAAAACACTGTAGTGTGCGCAGAGATCACCACATCACTCTGTATCGGCATATACCAACTCACTACATCTGTGGTTGTG
+
CCCCCFFFFFCAGGGGGGGGGGGGGHHGGHHHHHGHGFGHHHHHHHHHEHHHHHHHGGGGGGGGGGGHGHHHHHHHHHHHHHHHCGHGHHHHGHHHHHHHGGGGGGHGGGGEEGHGHEHHGFGH?GD?DHHHFED>@F22222@>DC///<-.<-.---:9..000;090C?9;----...000000;:00.-:@-9B000//0..0900000090009----0000000./00000/BBB:000//....
@M03495:530:000000000-LYBTV:1:1107:23690:12357 2:N:0:GTGACGTT+ATCTGGGA
ATATTTTGCCGTTGATAAACCAGGGACTCAGGCTGGTCCAAAGCTCACATGCTGACAGATCGGAAGAGCGTCGTGTAGGGAAAGAGTGTTCCCAGATGTGTAGATCTCGGTGGGGGCCGGAGCATTAAAAAAAAAAAAAAAGCAGAGAAGCTATGGCAGAGACGTCGGTGAGGACTGAGAAATGGGCTCGTGGTGTCACTAGGAGTGAAAGGAGGAGCAGAGCGGGGTGTGGCACACAAGCGATGTGTATT
+
DDCCDFFFFFCCGGGGGGGGGGHGGGGHHHHHHHHGHHHHHHHHHHHHHHHHHHGHHHHHHHGGGGHHHGGGGEGGHGHGFHHH3BBGG4BFGHFHHDGHF4344DB4?F/?>////>////<??@11?1?DCG------:..0//./0/0000::9:..9//...---....0./.00000000.;/.9-:.9.;000000/0:/.0:00./;...9.//./----;--.:./0/..........00000
@M03495:530:000000000-LYBTV:1:1107:16448:12357 2:N:0:GTGACGTT+ATCTGGGA
ATATTTTGCCGTTGATAAACCAGCTAATCCTGAAAAAAAAATCAAAGCTAAAAACTACAATGCTAAGACCACGATGTGACTGCTATCAAAGTTAGATATATATGTAAATTATTCATCTGTCAAATCCTAGAATTATATCATACCTGCTCCAGCAATCACGACCTGTTAATGGTTTAGTGGGTTGTTCACTGTTTCTGAAAAATGAAGATAGTTGTCCAGCTTCCAAAAAGTTTATTGTGTTTTCTAGTGGA
+
CBBCCFFFFFCBGGGGGGGGGGHHHHHHHHHHHHHHHGGGGHHHHHFHHHHGHHGHHHHHHHHHHGHHHGHHGGGGHHHHHHFHEFGHHHHHHHHHHHHHHHHHDFHHHHHHHHHHGHHHHHGHHHHHHHHHHHHHHHGHHHHGFHHHHHHGGHHHHHHGGGGGHHHHHHHH<GHHFHHGHGGGGHGGHHHHGDGGHFDGGAHH=FHHHHHGH<<;;GFGCHCGHFCEEC;;CCFGGGFFGGGFGFFFFG0
@M03495:530:000000000-LYBTV:1:1107:6567:12362 2:N:0:GTGACGTT+ATCTGGGA
ATATTTTGCCGTTGATAAACCAGCTAATCCTGAAAAAAAAATCAAAGCTAAAAACTACAATGCTAAGACCACGATGTGACTGCTATCAAAGTTAGATATATATGTAAATTATTCATCTGTCAAATCCTAGAATTATATCATACCTGCTCCAGCAATCACGACCTGTAATGGTTTAGTGGGTTGTTCACTGTTTCTGAAAAATGAAGATAGTTGTCCAGCTTCCAAAAAGTTTATTGTGTTTTCTAGTGGAG
+
BBABBFFFFFBAGGGFGGGGGGHHHHHHHGHHHHGHHG?EGHHHHHEHHHHHGHGHHHHHHHHHHHHHHHHHGGHGCFHGGGFHHGHHHHHHHHDHHHHHHHHHHHHHHGHHHHHHHHHHHHHHHGHHHHHFHFG4BFDHHHFHGHHHGHGHFHHHHHHGFGFGGFHHHHEF1GGG>FHHEEGFHGHHHHHHDGGGEGFGGFGFDC:GHGHBG;;<CGFB;C:00;.9EFBFCCCFGFCGGGGGGEFGF09
@M03495:530:000000000-LYBTV:1:1107:18875:12362 2:N:0:GTGACGTT+ATCTGGGA
ATATTTTGCCGTTGATAAACCACCCTCCCTGTGGTCGTTATCTTGCTCCTTCTGTCGTCAACGAATTTACTAATTCCAAAGCTCACATGCTGACAGATCGGAAGAGCGTCGTGTAGGGAAAGAGTGTTCCCAGATGTGTAGATCTCGGTGGTCGGCGGGTCATTAAAAAAAAAAAAACATGAGATAATAGTTTGCAATTCGTAGAATCAATACGTCTAAAGTAGTGGAAGCACAATGGACGACAATTCAGA
+
DDCCDFFFFFCCGGGGGGGGGGGGGHHGGHHHHHHHGGGHHHHHHHHHHHHHHHHHGGGHGHGGGHHHHHHHHHHHHHHHHHHHGHHHHHHGHHHHHHHHGGGGHHGGGGGGG?FGGGHHHFHHBFB3BFGGHGHGFGB3F2>>22=C<C??1//<<-<--.0000:CG?@D-C-9-..00000000<000:00000000./:..0000000<.0./.000<000/.00:.0///00000-----00000<
@M03495:530:000000000-LYBTV:1:1107:28308:12365 2:N:0:GTGACGTT+ATCTGGGA
ATATTTTGCCGTTGATAAACCAGCTAATCCTGAAAAAAAAATCAAAGCTAAAAACTACAATGCTAAGACCACGATGTGACTGCTATCAAAGTTAGATATATATGTAAATTATTCATCTGTCAAATCCTAGAATTATATCATACCTGCTCCAGCAATCACGACCTGTAATGGTTTAGTGGGTTGTTCACTGTTTCTGAAAAATGAAGATAGTTGTCCAGCTTCCAAAAAGTTTATTGTGTTTTCTAGTGGAG
+
CBBCCFFFFFCCGGGGGGGGGGHHHHHHHHFHHGHHHGGGGHHHHHHHHHFHHGGHHHHHHHHGHGHHFHHHEGHGHHHHHGCHHHFHHHFGGHFHHFHHFHHHHGHHHHHHHHGHHHHHHHHHHHHHHHHHHFFHHHHFHHHBFHFHHHGHECCGB2GGDFFGFHHFHHG<FFHFGHHA>FCGHHHGHHHHFHDGFGDG.<DDDC<GFGGBFG<C0G/CGH=CC:.;AFFG0CBB90CFFFFG000CABE
@M03495:530:000000000-LYBTV:1:1107:28361:12381 2:N:0:GTGACGTT+ATCTGGGA
ACATTTTGCCGTTGATAAACCACCCTCCCTGTGGTCGTTATCTTGCTCCTTCTGTCGTCAACGAATTTACTAATTCCAAAGCTCACATGCTGACAGATCGGAAGAGCGTCGTGTAGGGAAAGAGTGTTCCCAGATGTGTAGGGTGCGGGGGGGGGCGGGGGATTTAAAAAAAAAAAAGTAGTGCGGAAGTAGAACCGAGTATGAGGTCTAGAGCAATGAGGTATGTGACGATGTCACATCGACGGATGAAT
+
B3ABCFFFFFDCGGGGGGGGGGGGGHHGGHHHHHHHGEGGHHHHHGHHHHHHHHHHGGGHGHGGGHHHHHHHHHHHHHHHHHHGFGHHHHHHHHHHHHHHGGGGHHHGEFGFFFCFHGHHEHHHDFDFHHGGHFHB3D3322/2/?/>@@?-9;--------./000<<B<B-@--<.0000/0----9:0<000.---..0000/</0000000/000<//0<000<0.....:00000./---..-000
@M03495:530:000000000-LYBTV:1:1107:6955:12390 2:N:0:GTGACGTT+ATCTGGGA
ATATTTTGCCGTTGATAAACCAGGACTCAGGCTGGACCAAAGCTCACATGCTGACAGATCGGAAGAGCGTCGTGTAGGGAAAGAGTGTTCCCAGATGTGCAGAGCTTGGGGGCCGGCCCATAATGAGAAAAAAAAGAGAGCACAGGAAAGGCCACGGAGCGCGCGATATTGGACCTAGAGCTGTCAGACTCAGTAATGCGCGACAGCGCGGTGTATCGCTATAAAGTATAGACGTAGCGAGTCACGAGAGA
+
ABBAAFFFFFBBGGGGGGGGGGHGHHFGHHGHFHGHHHFGHHHHHHFHHHGHHBGHHHHGHGGGGEGEEF?E>E1BFGFBGHGCFFG4BBB3GHHGHF@4433/3333?//>///<////2@@2>@2?110FC--..0<..<<</..//......;:-:A-;---9:.-00009//;//////99:////////////:..9--:-.--:-.-.///.....//////9///:..;..----.:/..-.-.
@M03495:530:000000000-LYBTV:1:1107:5600:12421 2:N:0:GTGACGTT+ATCTGGGA
ATATTTTGCCGTTGATAAACCAGCTAATCCTGAAAAAAAAATCAAAGCTAAAAACTACAATGCTAAGACCACGATGTGACTGCTATCAAAGTTAGATATATATGTAAATTATTCATCTGTCAAATCCTAGAATTATATCATACCTGCTCCAGCAATCACGACCTGTAATGGTTTAGTGGGTTGTTCACTGTTTCTGAAAAATGAAGATAGTTGTCCAGCTTCCAAATAGTTTATTGTGTTTTCTAGTGGAG
+
BAABBFFBFFDAGGGGGFGGGGFHHHHHHGHHHHHGFAGGGHHHHHHGHHFHBGEHHHHHDGHFH5GHEGGHGGGEGHHHGHF4BFGHFHHFGHHHHHHHFHHHGGHHHHHHFHHHHHEHGGGHGHHHHHHHHHHHHHHHHHGHHHHFHFHCCFHHHHFGDGGGHBDGFHHDGHGGGHEHDCFDHHHHHHGHDG=DFH<DGGHDDCGFGHGGHC;;CGHHCG:0:C0;9C;;;C;FFFFFGF;BBFFF.99
@M03495:530:000000000-LYBTV:1:1107:2872:12435 2:N:0:GTGACGTT+ATCTGGGA
ATATTTTGCCGTTGATAAACCAGCTAATCCTGAAAAAAAAATCAAAGCTAAAAACTACAATGCTAAGACCACGATGTGACTGCTATCAAAGTTAGATATATATGTAAATTATTCATCTGTCAAATCCTAGAATTATATCATACCTGCTCCAGCAATCACGACCTGTAATGGTTTAGTGGGTTGTTCACTGTTTCTGAAAAATGAAGATAGTTGTCCAGCTTCCAAAAAGTTTATTGTGTTTTCTAGTGGAG
+
AB@ABFFFFFBBGGGGGGGGGGHHHHHHHHHHHFHGHGGEGHHFHHFFGFHHHHEGFGHHHHHHHHHHHHGHGGHGFGHHHHHDBGCHHHHHHHHHHHHHHHHHFGHHHGHHHHHHGHHHHHFHHHHHHHFFGHHHHHGHFHHFGHFH3FGBGFGHHFGDFCCGHHFGGHFGHHHF>GGHFEGDGHHHHHHHFD=GGDGEFHHHHC;GHHHGHG0;:C/CCCFB0;:EDFBCFFGGGGGGGGGGGGFGF0A
@M03495:530:000000000-LYBTV:1:1107:26707:12439 2:N:0:GTGACGTT+ATCTGGGA
ATATTTTGCCGTTGATAAACCACCCTCCCTGTGGTCGTTACTTGCTCCTTCTGTCGTCAACGATACTAATTCCAAAGCTCACATGCTGACAGATCGGAAGAGCGTCGTGTAGGGAAAGAGTGTTCCCAGATGTGATGATCTCGGGGGGGGGCGGGTCATTAAAAAAAAAAAAGTACATGAGGGGTCGAGAAGTATGTGGAAGGATATAACTGTGTCTCTCAGAGACTAGTAATAGGAGTGGCGGGTACGGG
+
CCCCCFFFFFCCGGGGGGGGGGGGGHHGGHHHHHHHGGGHGHHHHHHHHHHHHHHGGGHGHGGHGGHHHHHHHHHHHHHHHHHHFHHHHHHHHHHHGGGGHHHGEFGEG?FFFFFHHHHHBGBDFGHHHHHH3?33?3222DF//<-9-@------9.0000<0<-@-@-@-.000<0000/.-.<---../000000000/..0<000000000000000<00//00000000000//...---<-0..-
@M03495:530:000000000-LYBTV:1:1107:17039:12440 2:N:0:GTGACGTT+ATCTGGGA
ATATTTTGCCGTTGATAAACCAGCTAATCCTGAAAAAAAAATCAAAGCTAAAAACTACAATGCTAAGACCACGATGTGACTGCTATCAAAGTTAGATATATATGTAAATTATTCATCTGTCAAATCCTAGAATTATATCATACCTGCTCCAGCAATCACGACCTGTCCTGGCAAACAACCTGCAGAAAAGCCAATCAAATATATTTTCACAAGAGATGGAATGTGAGGCAATAATAGAGTACAAAGGTTGA
+
CCBCCFFFFFBCGGGGGGGGGGHHHGHHHHHHGHHHHGGGGHHHHGFHHHHGHHGHHHHHHHHHHHHHHHHHGGHGHHHGHHFH4FGHHHHHHHHHHHHHHHHHGHHHHGHHHHHHHHFHHHHHHHHHHHHHHHHHHHHHHHHHHHHGHHHFHHHHGHHGGGGGGHHHHHHGHHHHHHGGHHHHGHHHHGHHHH<GHHFGHHGFGHHHHHG0;:.:CGFFGHCCBB9FAC=C009FFGGGFBFGGFBC0CB
@M03495:530:000000000-LYBTV:1:1107:16321:12453 2:N:0:GTGACGTT+ATCTGGGA
ATATTTTGCCGTTGATAAACCAGAACCATCCAAAGCTCACATGCTGACAGATCGGAAGAGCGTCGTGTAGGGAAAGAGTGTTCCCAGATGTGTAGATCTCGGTGGTGGCCGTATCATTAAAAAAAAAAAAAAAAACAGAAGGACAGTGGAGGGGCGAGCAAAAAAACAAAAATAGTGCGAAAAATAGTAACAAGAGCAAGTAGATAAAGATGGCTGACAAATACGTACGAGAATGCACAGTTGCTGTACTG
+
DDCCDFFFFFDDGGGGGGGGGGHHHHHHHHHHHHHHHHHHHHHHHHHHHHHHHHGGGGHHHGGGGEEBBFGGGHHHHHGH@BGHGGHHHG4444344BB@BF1EE///00///0?BFHF4GHH?FCCC><--<--<.</00.../.00/0:.;-------/0/.--.......00000;.---.:;0:00000//./:;/0000000000000//../00/0;0.0:.-....00:00;/:0000000000
@M03495:530:000000000-LYBTV:1:1107:8664:12455 2:N:0:GTGACGTT+ATCTGGGA
ATATTTTGCCGTTGATAAACCAGCTAATCCTGAAAAAAAAATCAAAGCTAAAAACTACAATGCTAAGACCACGATGTGACTGCTATCAAAGTTAGATATATATGTAAATTATTCATCTGTCAAATCCTAGAATTATATCATACCTGCTCCAGCAATCACGACCTGTAATGGTTTAGTGGGTTGTTCACTGTTTCTGAAAAATGAAGATAGTTGTCCAGCTTCCAAAAAGTTTATTGTGTTTTCTAGTGGAG
+
CCCCCFFFFFCAFGGGGGGGGGHHHHHHHHHHHHHHHGGGGHHHHHGHHGHHHHGHHHHHHHHHHHHHHHHHGGGGGFHGHHHHGGHHHHHHHHHHHHHHHHHHHHHHHHHHHGHHGHGHHHHGHHHHHHHHHHHHHHHHHHHGHHHHHHHHFHHHHHHGGGGGHHHHHHHFHHGHGGHHDGGGHHHHHHHGDG0DGHHHGFHH=;<GHHHHGHCCCGGHHHCFHG.CEFFFCCFGGGGBFGBB9BFGGFE
@M03495:530:000000000-LYBTV:1:1107:4401:12464 2:N:0:GTGACGTT+ATCTGGGA
ATATTTTGCCGTTGATAAACCAAAGCTCACATGCTGACAGATCGGAAGAGCGTCGTGTAGGGAAAGAGTGTTCCCAGATGTGTAAATCTCGGGGGTCGCCGGATCATTAAAATAAAAAAAAAAAAATGGTATTGAACTTGACAGAGATGGAATCATGTCTTAAAGTATGGCACGTGATTGCACAGGTGAGACGTGGGCGCTGTCACTAGACATAACACAGAGCATATAAGGGCATCTAGAACAACAAATCG
+
CCCCCFFFFFCCGGGGGGGGGGHHHHHHHHHHHHHHHHHHHHHHGGGGGHHGEGEFGAGGGGHHHHHHHHDBDGHGF1GH5F@44444B@?F/>>////<<///>?>>2>FG2FGBB1/A<@-<-:.0000000;000000000///000;00000090;000000000/./0.9../;00000/.;00900..;.-.----.00:00;000090000..0/:000:0000..;:/0090009/....00.
@M03495:530:000000000-LYBTV:1:1107:12333:12495 2:N:0:GTGACGTT+ATCTGGGA
ATATTTTGCCGTTGATAAACCACCCTCCCTGTGGTCGTTATCTTGCTCCTTCTGTCGTCAACGAATTTACTAATTCCAAAGCTCACATGCTGACAGATCGGAAGAGCGTCGTGTAGGGAAAGAGTGTTCCCAGATGTGTAGATCTCGGTGGGGGGCGGGGTAATAAAAAAAAAAAAAAATTATACTAGGAGTCGTATCGAGTATAAGAGGAAAAGAGACTGTGGTAGAATGGAACACAGAGAAATAAGTCA
+
DDCDDFFFFFCCGGGGGGGGGGGGGHHGGHHHHHGGGFGHHHHHHGHHHHHHHHHHGGGHGHGGGHHHHHHHHHHHHHHHHGHH@GHHHHHHHHHHHHHHGGGGFGHGGGGEG/BFGGHHHHHHDGBDFDHHHHFG333B22222>=F/?C//<<@9---9./0000<:<=B-9A----.00<00000/0///-../..9.<.000000.<////./</0<0<//00000000<://.:0//0000<:0:0
@M03495:530:000000000-LYBTV:1:1107:14196:12509 2:N:0:GTGACGTT+ATCTGGGA
ATATTTTGCCGTTGATAAACCAGCTAATCCTGAAAAAAAAATCAAAGCTAAAAACTACAATGCTAAGACCACGATGTGACTGCTATCAAAGTTAGATATATATGTAAATTATTCATCTGTCAAATCCTAGAATTATATCATACCTGCTCCAGCAATCACGACCTGTAATGGTTTAGTGGGTTGTTCACTGTTTCTGAAAAATGAAGATAGTTGTCCAGCTTCCAAAAAGTTTATTGTGTTTTCTAGTGGAG
+
BABBBFFFFFBAGGGGGGGGGGHHHHHHHHHHHGHHHGCGGHHHGDGFHHBFGHCHHGFHFHHFHFHGFHGHEEHGHGHHFFGHHHFHHHFFFFFGHFGHFHHHBGDHEGGHHEFHF4GDFHGHBGHGHHHHHGG?4B?FHHFBFHHHFBGHEHHGEGGGDGGDF1<?GBG<FGF11>FG<FCAGFGHHHDGGD=GHFBDGHFH0;;;0CFCF=;;CG/CCC/;:;;.ABFBBCB0;0BCCF0;900;;0.
@M03495:530:000000000-LYBTV:1:1107:12886:12510 2:N:0:GTGACGTT+ATCTGGGA
ATATTTTGCCGTTGATAAACCAGTCTCCAAAGCTCACATGCTGACAGATCGGAAGAGCGTCGTGTAGGGAAAGAGTGTTCCCAGATGTGTAGGTCTCGGTGGGGGCCGGATTAATAAAAAAAAACAAAGAGAAACGAACACTGAGGGTGTACGTGTTGGTAGAATCAAACACATATGTGATGAGAAGAGTCACACAAACTAGTACTACAATAATCAGCAGAACAACAATAGACTAACAAGCAACAGCACAA
+
CCCCCFFFFFCCGGGGGGGGGGHHHHHHHHHGHHHHHHHHGHGGHHHHHGHGEFGHHHGEEGGGAGGFFBGHHHHHG5DDFGHHEGG444433344B3????////</////23D33D?F<B@??/.00<00110..<--/0000....-:0.///...:;000000000;..0000000009000/0.900000....0:000000000000000000.//://;..009000000;09://9.;././/
@M03495:530:000000000-LYBTV:1:1107:23760:12538 2:N:0:GTGACGTT+ATCTGGGA
ATATTTTGCCGTTGATAAACCAGCTAATCCTGAAAAAAAAATCAAAGCTAAAAACTACAATGCTAAGACCACGATGTGACTGCTATCAAAGTTAGATATATATGTAAATTATTCATCTGTCAAATCCTAGAATTATATCATACCTGCTCCAGCAATCACGACCTGTAATGGTTTAGTGGGTTGTTCACTGTTTCTGAAAAATGAAGATAGTTGTCCAGCTTCCAAAAAGTTTATTGTGTTTTCTAGTGGAG
+
CAABCFFFFFCBGGGGGGGGGGHHHHHHHHHHHHHHHGGGGHHGHHFHHHHFGFGHHHHHGHHHHFHHHGHHGGHGGHHHHHHHBFFHFHGHHHHHHHHHHHHGFGHHHGHHGHHHHHGHHHHHHHGHHHHHHFGHFHHHHHHHHHFHHHHFGHHHHHHGGGGGHHHHGHHHFHHGGHHHEGGDHHHHHHHHDG=GGF<DCGHG00;FCHGGGC;CGG/CCC;;CC.:CB;FFFBFGFFBFFFGFGFGA0:
@M03495:530:000000000-LYBTV:1:1107:20278:12544 2:N:0:GTGACGTT+ATCTGGGA
ATATTTTGCCGTTGATAAACCAGTTGGCTCTAGCTGCCATGCAATGTCACAACCACTTCTTGCCCTCCAAAGCTCACATGCTGACAGATCGGAAGAGCGTCGTGTAGGGAAAGAGTGTTCCCAGATGTGTAGATCTCGGGGGGCGCCGGGTCTTTTAAAAAAAAAAAAGAGGGGAGAGTGAGGTTGATGTAGAGAAGTCACATAAGTCACAATGTAACATGGTTAGGGGACTGTGAACATAGATACAGAGG
+
DDCDDFFFFFCDGGGGGGGGGGHHHHHHHHHHGHHHHHHHHHHHHFHHHHHHGGGGHHHHHHHHHHHGHHHHHHHHHHHHHHHHHHHHHHHGGFGGHHGFGGGG?FGHGHHHHFGGGDBBFGHHGHHGH4B344433?//<A--9----<.-/0000<0<B9BDB-D-../..-.-..0000<////:0<0:0000:0000000000000000<0<0<000/<00./...-..<00<000:00<0000</.
@M03495:530:000000000-LYBTV:1:1107:23458:12552 2:N:0:GTGACGTT+ATCTGGGA
ATATTTTGCCGTTGATAAACCACCCTCCCTGTGGTCGTTATCTTGCTCCTTCTGTCGTCAACGAATTTACTAATTCCAAAGCTCACATGCTGACAGATCGGAAGAGCGTCGTGTAGGGAAAGAGTGTTCCCAGATGTGTAGATCTCGGGGGTCGGCGGGGCATTAAAAAAAAAAAAAATGTAGCTGTAACATGAGTATAGTAGAGGAATGTATAAAAGTGTATACTACAGCACGATATCAGAGATGGCATG
+
CCCCDFFFFFDCGGGGGGGGGGGGGHHGGHHHHHHHGGGHHHHHHHHHHHHHHHHHGGGHGHGGGHHHHHHHHHHHHHHHHHHH@GHHGHHHHHHHHHHHGGGGHHHGGGGGG/FFGGHHHHHHDGFFFHHHHHHF?D33>22>>>@F/<>-.<-<-:---;/000099-=DCAB---.0000000;00:090009000;90090/;/000000000;000000:000000/.-;99-00000/009F/0.
@M03495:530:000000000-LYBTV:1:1107:12478:12560 2:N:0:GTGACGTT+ATCTGGGA
ATATTTTGCCGTTGATAAACCAGGACTCAGGCTGGACCAAAGCTCACATGCTGACAGATCGGAAGAGCGTCGTGTAGGGAAAGAGTGTTCCCAGATGTGTAGATCTCGGGGGGGGGCGTATTATTTAAAAAAAAAAAAAAAAGACCAGAGCGGATGGTTGGGCGGCAGTGCAAAAGAAGAAGAACTATGGTGTCGGGAAGAGAAGCACGCATGATGTTCGAATCGTGAGTGTAGAATGCTCACAATATATG
+
EEEEEFFFFFDCGGGGGGGGGGHGHHHHHHHHHHGHHHHHHHHHHHHHHHHHHHHHHHHHHGGGGHHHGGGGFGBEGHGHHHHHGGH4BFHHHHGFHHH@4344?B40?/EC--------.01<111<1BB-@9<@--=---.<///.../9----.01.--<-----/01111</../0//0//101101190.--<-..</0/00/---<.0<11:1<..0..../.1011111<1111100001:1<1
@M03495:530:000000000-LYBTV:1:1107:16201:12563 2:N:0:GTGACGTT+ATCTGGGA
ATATTTTGCCGTTGATAAACCACCCTCCCTGTGGTCGTTATCTTGCTCCTTCTGTCGTCAACGAATTTACTAATTCCAAAGCTCACATGCTGACAGATCGGAAGAGCGTCGTGTAGGGAAAGAGTGTTCCCAGATGTGTTGATATCGGGGGGCGGCGGATAATTAAGAAAAAAAAAAGAGAACAAAATAACATATGTCATGAATTCTTGCGATAGTCAAGGTACCAGATCGTAGATGCGTGCGACAAAATA
+
CCBCCFFFFFCCGGGGGGGGGGGGGHHGGHGHHHHGGGGHHHHHHGHHHHHHHHHHGGGHGHGGGHHHHHHHHHHHHHHHHGHHFHHHHHHGHHHHHHHHGGGGHHHGGGGGFFGFGFGHHHFFBFDFFDGHHHH3?332?2>22D=//>---9-9----.90;B00:BFF.::-;-..//00/9..0:00000;9B000;0000;0000-9.:.;;:000000099.00.;;..000-;.;9.---/.00
@M03495:530:000000000-LYBTV:1:1107:17378:12589 2:N:0:GTGACGTT+ATCTGGGA
ATATTTTGCCGTTGATAAACCAGCTAATCCTGAAAAAAAAATCAAAGCTAAAAACTACAATGCTAAGACCACGATGTGACTGCTATCAAAGTTAGATATATATGTAAATTATTCATCTGTCAAATCCTAGAATTATATCATACCTGCTCCAGCAATCACGACCTGTAATGGTTTAGTGGGTTGTTCACTGTTTCTGAAAAATGAAGATAGTTGTCCAGCTTCCAAAAAGTTTATTGTGTTTTCTAGTGGAG
+
AA@AAFFDFDDAEGGGFDGGF4AFFHFGGHHDDFGHHCEGEHHHFGGHHBGFBG1FGFED5BFHHFFH32FEFEEF?FHGFHHGFEFHHFGHGFHHFEGHBGEBBGHF4EHHHHGFHHHHHHGHGHHBDGGGHHFHDGGFFGGHGHGH1GHGHHHHGHHGDGGGHHHF1FB<?GGG<GGHAEDGADGHBD===<=<0DG0.GHBD<CGBFGGGG0<GHHHHH/CCFA;CFFB0CFFFF/FF/FFFFFG.9C
@M03495:530:000000000-LYBTV:1:1107:27077:12594 2:N:0:GTGACGTT+ATCTGGGA
ATATTTTGCCGTTGATAAACCAGCTAATCCTGAAAAAAAAATCAAAGCTAAAAACTACAATGCTAAGACCACGATGTGACTGCTATCAAAGTTAGATATATATGTAAATTATTCATCTGTCAAATCCTAGAATTATATCATACCTGCTCCAGCAATCACGACCTGTAATGGTTTAGTGGGTTGTTCACTGTTTCTGAAAAATGAAGATAGTTGTCCAGCTGCCAAAAAGTTTATTGTGTTTTCTAGTGGAG
+
A3AABFFFFFB?ECGFGGGGGGHCFHGHHHGHGHHHHFGGGHGHHFFFHFGHFHGHHHHHFHGHHFGFEHGHDEHGCGHGHFBGGFFGHFGHFH4FGHHHHHBGBFGHHEHHHHHHGHBHHHHHFHHHHGHHHHGGFHHFHHHFHGHEGFHBGGHHFHEGGGFAFGDDFHGDGHFEGHF..>@AFHHFH00==0DDGFDDCGHE=C0;CGCG0:;0:;CC/;:G0/AE?0;90;C0B0;9BFBC0CC;A0C
@M03495:530:000000000-LYBTV:1:1107:12640:12608 2:N:0:GTGACGTT+ATCTGGGA
ATATTTTGCCGTTGATAAACCAGCTAATCCTGAAAAAAAAATCAAAGCTAAAAACTACAATGCTAAGACCACGATGTGACTGCTATCAAAGTTAGATATATATGTAAATTATTCATCTGTCAAATCCTAGAATTATATCATACCTGCTCCAGCAATCACGACCTGTAATGGTTTAGTGGGTTGTTCACTGTTTCTGAAAAATGAAGATAGTTGTCCAGCTTCCAAAAAGTTTATTGTGTTTTCTAGTGGAG
+
BBABBFFFFFBAGGGGGGGGGGHHHHHHHHHHHHHHHGGGGHHHHHFGHHHHHHGHHHHHHHHHHHHHHGGHEGHGGHHHHHHHFGHHHHHHHHHHHHHHHHHHGHFHHHHHHHHHHHHHHHHHHHHHHGHHHHHHHHHHHHHFGHHHHGHHFHHHGHHGDFGGGHHHHHHHHHHHFHHHFGGGHHHHHHHHGGDHHFGHHHHHDCGHHHHHHG<GGHHHGH;CF0CADFFFFCFFFGGGFGGGGGFG?BE
@M03495:530:000000000-LYBTV:1:1107:11568:12623 2:N:0:GTGACGTT+ATCTGGGA
ATATTTTGCCGTTGATAAACCATGTCGTCAACGAATTTACTAATTCCAAAGCTCACATGCTGACAGATCGGAAGAGCGTCGTGTAGGGAAAGAGTGTTCCCAGATGTGTAGATCTCGGGGGGCGGCGTGTCATTAAGAAAAAAAAAAAACGCAGATCAGGAGGCATTGAGATGAACTAGCACACAACAATCGCAGTCAGATAGCACGAGTAGTCGATGCTACTGATGAGAGGCTATTTAGACACATGGTGA
+
CCCCCFFFFFCCGGGGGGGGGGHHHHHGGHGHGGGHHHFHHHHHHHHHHHGHHHHHHHHHHHHHHHHHHHGGGGHHGGGGGEG?2BBFFHHHHHGHFGGHHGHHHHDHDB?4444?BA/<@----9---./;0BB00999B?CFFF---.-----000009A..:00009.000000;9/00/9.....00...9.0:900;0:0;-.-..000:;90.009;B09B00009..00:0B0B009/00/000
@M03495:530:000000000-LYBTV:1:1107:3917:12638 2:N:0:GTGACGTT+ATCTGGGA
ATATTTTGCCGTTGATAAACCACCCTCCCTGTGGTCGTTATCTTGCTCCTCCAAAGCTCACATGCTGACAGATCGGAAGAGCGTCGTGTAGGGAAAGAGTGTTCCCAGATGTGTAGATCTCGGTGGGGGCCGTGGCATTAAAAAAAAAAAAAGATAAAAGATGTGGGGATGGCGTACATGATTATAAGGAGTAGTTATACAGTGCTGTACTATCTAGGAGTCTGTGTTGGTCACAATCGCAGTTGCTTCGT
+
CCCCDFFFFFDDGGGGGGGGGGGGGHHGGHHHHHFHGFGHHHGHHHHHHHHHHHHHHHHHHHHHHHHGHHHHHHHGEFGHGHGGBEEGGFGHGFGEGHHFGBBFFGHHHHHHF44F?44D40F/?///<//<////???11=1>@@@<C---..000000.0<<00.<..../-.--.000000<00000.//:<0000000000<0<00<000<<000/</000<0:..<0000000.....000<00-/
@M03495:530:000000000-LYBTV:1:1107:19953:12664 2:N:0:GTGACGTT+ATCTGGGA
ATATTTTGCCGTTGATAAACCAGGACTCAGGCTGGACCAAAGCTCACATGCTGACAGATCGGAAGAGCGTCGTGTAGGGAAAGAGTGTTCCCAGATGTGTAGATCTCGGGGGGGGGCGGATCATTAAAAAAAAAAGAAACAGAGGGCGAAGGGCTGATGGACACTTACGACAACTCCGAAAAGAAAAAACATGTGGTATAGGAGTGGAGCAGGAGTGGGAACGTAGATGTGCACACATGTAACGGAGACCA
+
DCDDCFFFFFDDGGGGGGGGGGHGHHHHHHHHHHGHHHHHHHHHHHGHHHHHHHHHHHHHHGGGGGHHGGGGEE?FGHGHHHHFGFGB4FGHGHHHGFF443@4?D?0F/>/--<------<.1<<:<1<DFCCB...////<<9..----......010/00::1:1...-<.0009-.--/..//<-..0<1<0<11<100//..<././...<...<0......11111101..00<111.-..-../
@M03495:530:000000000-LYBTV:1:1107:26519:12677 2:N:0:GTGACCTT+ATCTGGAA
ATATTTTGCCGTTGATAAACCAGCTAATCCTGAAAAAAAAATCAAAGCTAAAAACTACAATGCTAAGACCACGATGTGACTGCTATCAAAGTTAGATATATATGTAAATTATTCATCTGTCAAATCCTAGAATTATATCATACCTGCTCCAGCAATCACGACCTGTAATGGTTTAGTGGGTTGTTCACTGTTTCTGAAAAATGAAGATAGTTGTCCAGCTTCCAAAAAGTTTATTGTGTTTTCTAGTGGAG
+
BBBBBFFFFFBBCGFGGFGGGGHHHHHHHHHGHHHHGGEEEHHHHGHGHHHHHGECGGHHHHGHHHHGHHHHGGHGAGHGHH3G4BCFHGFHGHHFHHHDHHHHBFGHHHHHEFHHHFHHHHGHGHHHHHHGHGHFDFFDGH3FFGHH322F2G2F@FFDDG?EHHHGDFDFHFHHDGAH<FGGGBFGHHHGHGDFG=0=<GDG0;0;BCG0;;00;C/C0C/0:0:;EB0;0;;FFF9BBFFF00;CF0A
@M03495:530:000000000-LYBTV:1:1107:7774:12679 2:N:0:GTGACGTT+ATCTGGGA
ATATTTTGCCGTTGATAAACCAGGACTCAGGCTGGACCAAAGCTCACATGCTGACAGATCGGAAGAGCGTCGTGTAGGGAAAGAGTGTTCCCAGATGTGTAGATCTCGGGGGTGGCCGGATCATTAAAAAAAAAAACAAAAGAGAGACTGAAAGGCAAGCGCGGAACAAGGAAGACACATCGAGAGAGACCGGGGGTGGTGGGGCGCAAAACGCAAGATCGCTTGAACGCGCATGAGACGGAGAAATGGAA
+
CBCCCFFFFFCBGGGGGGGGGGHGHHHHHHHHHHGHHHHHHHHHHHHHHHHHHHHHHHHHHGGGGHHGGGGGEGBFGHGGHHHFBFG4BFGHHHHHG@F44@44DE40?>>@//<00///?/011?<GF1C-<C?-.:.../;//../00/090...9...-----;/:/.;/.;//////.:..-.../.9;----9-9..--.-999-/.----;FF/;.....//..:--..:///9...-.//9///
@M03495:530:000000000-LYBTV:1:1107:10819:12680 2:N:0:GTGACGTT+ATCTGGGA
ATATTTTGCCGTTGATAAACCACCCTCCCTGTGGTCGTTATCTTGCTCCTTCTGTCGTCAACGAATTTACTAATTCCAAAGCTCACATGCTGACAGATCGGAAGAGCGTCGTGTAGGGAAAGAGTGTTCCCAGATGTGTAGATGTCGGGGGGCGCCGGGGCATTAAAAAAAAAAAAAAAACAGTAACAGTGAGTGTAGACACATTAGATTAAGTAGCTAGTAGAAATAACAACTAATAGGATAATAAACCA
+
DDDDDFFFFFDCGGGGGGGGGGGGGHHGGHHHHHHHGGGHHHHHHHHHHHHHHHHHGGGHGHGGGHHHHHHHHHHHHHHHHHHHGHHHHHHHHHHHHHHHGGGGHHHGGGGEGCGGHGHHHFHHDGF3DDGHHGFFFD33222222=B//-----<--<---/<B0:<09<BBFFA<9--../:0000000000000<000//0000<000000<000<000000<:0000<.0<000<0<<00<:000/.
@M03495:530:000000000-LYBTV:1:1107:2140:12688 2:N:0:GTGACGTT+ATCTGGGA
ATATTTTGCCGTTGATAAACCACCCTCCCTGTGGTCGTTATCTTGCTCCTTCTGTCGTCAACGAATTTACTAATTCCAAAGCTCACATGCTGACAGATCGGAAGAGCGTCGTGTAGGGAAAGAGTGTTCCCAGATGTGTTGGGATCGGGGGGGGCCGCGGCATTATAAAAAAAAAATGGTATGCGTTCCTCGATGTGCCGTATATAATACTAAGAACACGAGGCTGTCAAGTCTTTAAAGGAGTTGATGAG
+
BCCCCFFFFFCBGGGGGGGGGGGGGHHGGHHHHHGHGGGHHFFHHGHHGHGHFFHHGGGHGHGGGEGHHHHHHHHHHHGFHHHH3BGDHFHHFHHGGHHHGCGGHHFGGGGEE?FGGECGHHBF3BD?DHHF?/F33332////2??E//--;:-:-----99000900:B-;>-:.000;00;.:../00../9.;00-...000;000000;00//:.;--:...000;000000;000/.:/0000;9
@M03495:530:000000000-LYBTV:1:1107:4761:12697 2:N:0:GTGACGTT+ATCTGGGA
ATATTTTGCCGTTGATAAACCAGCTAATCCTGAAAAAAAAATCAAAGCTAAAAACTACAATGCTAAGACCACGATGTGACTGCTATCAAAGTTAGATATATATGTAAATTATTCATCTGTCAAATCCTAGAATTATATCATACCTGCTCCAGCAATCACGACCTGTAATGGTTTAGTGGGTTGTTCACTGTTTCTGAAAAATGAAGATAGTTGTCCAGCTTCCAAAAAGTTTATTGTGTTTTCTAGTGGAG
+
BBBBBFFFFFBAGGGGGCGGGGHGHGHHHHHHHFHHHGGGGHHGHHFHHGGHHHGHHHHHHHHHGFHHHHGHEGHGHHHHHGGHBFGHHHHHHHHHHHHHHHHHGHHHHHHHHHHHHHGHHHHHHHHHHHHHHHHHHHHHHHHHHHHHHHFGFGHHECHGGGGGHGHHGHH?GHHHHGHGCFGGEHHHHHHHGG=GFHHHHHHB=;0CGHHFGGCCGGHFGFCGFB;?EBFFFFFGGGFGGGGGFGGFEFE
@M03495:530:000000000-LYBTV:1:1107:21026:12700 2:N:0:GTGACGTT+ATCTGGGA
ATATTTTGCCGTTGATAAACCAGGACTCAGGCTGGACCAAAGCTCACATGCTGACAGATCGGAAGAGCGTCGTGTAGGGAAAGAGTGTTCCCAGATGTGTAGATCTCGGGGGTCGGCGGGTCATTAAAAAAAAAAAAAAAAGAAGAGGAACGGGGCGAGGAGGTGTAGGAAGGTGGGACGGTCGAAGTGTAGTCACGCCACACCGTTAATGGACATGTAGAAGCGAGTACATAAGTAGATGTGTAGGTCAG
+
ECEDEFFFFFCCGGGGGGGGGGHGGHHHHHHHHHGHHHHHHHHHHHHHHHHHHHHHHHHHHGGGGHHHFGGG>EBFHGGHHHHHGHHBFGHHHHHHHGF44B@44B4BF/>////////<--<111111GCGC-?<9<9--.../0.../...<--<----<999001001..00.-..--..--...01111111........-.<..<11000<01:11110-.--.111:11111:11<11<10110<
@M03495:530:000000000-LYBTV:1:1107:26464:12730 2:N:0:GTGACGTT+ATCTGGGA
ATATTTTGCCGTTGATAAACCACCCTCCCTGTGGTCGTTATCTTGCTCCTTCTGTCGTCAACGAATTTACTAATTCCAAAGCTCACATGCTGACAGATCGGAAGAGCGTCGTGTAGGGAAAGAGTGTTCCCAGATGTGTAGATATCGGGGGTGGCCGGGTCATTAAAAAAAAAAAACAAACGAACTTTGTGTTATACACTGACACTGAGATGACGCTGCGACTGTAGACAGAGTCGCACGTGCTAGGTAGC
+
CCCCCFFFFFCBGGGGGGGGGGFGGHHGGHHHHHHHGGGHHHHHGHHHHHHHHHHHGGGHGHGGGHHFGHHHGFHHHHHHHHHHGHHHHHHHHHHHGHHHGGGGHHHGGGGGG?GGHGFGHHHHBF?3BGHGHE2BFG33>22222/>>>----..---:-.00000<<-AA-9--........<EB000/</00<000000000000000000.....-9--<000000///00---<-....<0.0<0<
@M03495:530:000000000-LYBTV:1:1107:18847:12737 2:N:0:GTGACGTT+ATCTGGGA
ATATTTTGCCGTTGATAAACCAGCTAATCCTGAAAAAAAAATCAAAGCTAAAAACTACAATGCTAAGACCACGATGTGACTGCTATCAAAGTTAGATATATATGTAAATTATTCATCTGTCAAATCCTAGAATTATATCATACCTGCTCCAGCAATCACGACCTGTAATGGTTTAGTGGGTTGTTCACTGTTTCTGAAAAATGAAGATAGTTGTCCAGCTTCCAAAAAGTTTATTGTGTTTTCTAGTGGAG
+
ABBBBFFFFFDAAAGGGFFGGFHDGHHFFFEFFHHGC2EEEFGHEBG2DDGBHFDHHHFHHFHGHGHFHGBGFGAE?EFH4@FGHGFEG3FHHHFFDBDGFHHH?FHHGHHHFEBGFHHHHHHE?FGDHHFHFGHFFGFFGHFCFGHGGHGHHFFFHCHDGGGAGHHHGHFHHGFHFFHGCFGDHHBGFHHFDDDGBGGHHHEG0<;GHGH:;<0:CC/GBCCC0<;.9CCFCCCFFGBBBBFFG09CA0;
@M03495:530:000000000-LYBTV:1:1107:26338:12752 2:N:0:GTGACGTT+ATCTGGGA
ATATTTTGCCGTTGATAAACCAGCTAATCCTGAAAAAAAAATCAAAGCTAAAAACTACAATGCTAAGACCACGATGTGACTGCTATCAAAGTTAGATATATATGTAAATTATTCATCTGTCAAATCCTAGAATTATATCATACCTGCTCCAGCAATCACGACCTGTAATGGTTTAGTGGGTTGTTCACTGTTTCTGAAAAATGAAGATAGTTGTCCAGCTTCCAAAAAGTTTATTGTGTTTTCTAGTGGAG
+
CABBBFFFFFCBGGGGGGGGGGHHHHHHHHHHHHHHHGGEGHHHHHGFHHHHHHGHHHGHHHHHHHHHHHHHGGHGGHHHHHHHHHHHHHHHHHHHHHHHHHHHHHHHHHHHHHGHHHHHHHHHHHHHHHHHHHHHHHHHHHFGHHHHHHGGHHHHHFHGGGGGHHHHHHHGHHHF<GFHGGGEGGGFHHHHDGGHHHFGHHHH0C:GHHHGHG0<CGCC:G;CBG.CAFFFBFFGGGGGFGGGGGFGGB?
@M03495:530:000000000-LYBTV:1:1107:18514:12755 2:N:0:GTGACGTT+ATCTGGGA
ATATTTTGCCGTTGATAAACCACCCTCCCTGTGGTCGTTATCTTGCTCCTTCTGTCGTCAACGAATTTACTAATTCCAAAGCTCACATGCTGACAGATCGGAAGAGCGTCGTGTAGGGAAAGAGTGTTCCCAGATGTGTAGAGCTCGGTGGGGGGCGGGGAATTAAAAAAAAAAAAACAAGTGAAGAATGATGGCGTCTAGTGTGCAGCAAGAAATAAAGAGATATACGTGTGGTCATTTATGATGAGTGA
+
DDDDDFFFFFDCGGGGGGGGGGGGGHHGGHHGHHGHGGGHHHHHHHHHHHHHHHHHGGGHGHGGGHHHHHHHHHHHHHHHHHHHFGHHHHHHHHHHHHHHGGGGHHHGGGGEFFGFGFHHHHGHDFFBFHHHHGHGDG332F22>2/<??///---<-<--</00000<=<B-@-9-...<<0:<00/<000:0/-.-..00000000<.:////0<0000//000<0<0//../00:0000:0000<000
@M03495:530:000000000-LYBTV:1:1107:5944:12761 2:N:0:GTGACGTT+ATCTGGGA
ATATTTTGCCGTTGATAAACCAGCTAATCCTGAAAAAAAAAATCAAAGCTAAAAACTACAATGCTAAGACCACGATGTGACTGCTATCAAAGTTAGATATATATGTAAATTATTCATCTGTCAAATCCTAGAATTATATCATACCTGCTCCAGCAATCACGACCTGTAATGGTTTAGTGGGTTGTTCACTGTTTCTGAAAAATGAAGATAGTTGTCCAGCTTCCAAAAAGTTTATTGTGTTTTCTAGTGGA
+
CCCCCFFFFFCCGGGGGGGGGGHHHGHHHHHHHHHHHGGGGGHHHHHHEHHHHHHGHHHHHHHHHFHHHHHHHGGGEGGHHHGHGHHFHHHHGEGHHHHGHHHHHHHHHHHHHHGHHHHHHHHHGHHHHHHGHHHHHHHHHHHHHHHHHGFHHGHHHHHHGGGGGH?FHHHHHHHHHHHHHGGGGHHHGHHHGHGGHHGHHGHHHHHGHHHHF<;;;GHHHGFGGGFG9;;;9CFGGGGGGGGGF0BFFG0
@M03495:530:000000000-LYBTV:1:1107:21629:12767 2:N:0:GTGACGTT+ATCTGGGA
ATATTTTGCCGTTGATAAACCAGGACTCAGGCTGGACCAAAGCTCACATGCTGACAGATCGGAAGAGCGTCGTGTAGGGAAAGAGTGTTCCCAGATGTGTAGATCTCGGTGGTGGCCGGGTCATTAAAAAAAAAAAAGATAGTCAACACGACTTGCGCCGCACGCGATCGCTATCTTACCGCTGTATAGCTTCAGTCGTGCACCACGCACACTCGCGGCCGCAGTCTACTGATACATCCTCCACCACTATC
+
CCCDCFFFFFCCGGGGGGGGGGHGHHHHHHHHHHGHHHHHHGHHHHGHHHHHHHHHHHHHHGGGGHHHGGGG>EBFGHGGHHHHFGGBBFGFHHHHBFH4F@444DDGG////?/0?///<>0BDD333FCF/@DG-..000=0000<..--:.00;-.---:--:--.9..../0000:.---.0:00000000;0..;..0/;...-9-.;/.----9---;:0:0000000000:/0:///...0/0:
@M03495:530:000000000-LYBTV:1:1107:8202:12767 2:N:0:GTGACGTT+ATCTGGGA
ATATTTTGCCGTTGATAAACCAGCTAATCCTGAAAAAAAAATCAAAGCTAAAAACTACAATGCTAAGACCACGATGTGACTGCTATCAAAGTTAGATATATATGTAAATTATTCATCTGTCAAATCCTAGAATTATATCATACCTGCTCCAGCAATCACGACCTGTAATGGTTTAGTGGGTTGTTCACTGTTTCTGAAAAATGAAGATAGTTGTCCAGCTTCCAAAAAGTTTATTGTGTTTTCTAGTGGAG
+
BBBBBFFFFFBAGGGGGGGGGGGHHHHHHHHHHGHHHGGEGHHGHHFHHHHHHGFHHHHHHHHHHHHFDGGHGGEGHFFBGF3GGHHHHHHEFHHHHHHHHHHHBFFGHFHHHHHHHHHHHHFHGHGHHHBGEHHHHHHFHHHFGHAGGHGHGHEDGFHD?C?EFHFFHHGGHHHHHHHH<CDDHHHHHHHHGGFHGHHHGHHB=CCGHGFGBC;:0CCCCG/;CG..C90;;CCFGGFBFFGBFGFFFBA
@M03495:530:000000000-LYBTV:1:1107:20616:12768 2:N:0:GTGACGTT+ATCTGGGA
ATATTTTGCCGTTGATAAACCAGCTAATCCTGAAAAAAAAATCAAAGCTAAAAACTACAATGCTAAGACCACGATGTGACTGCTATCAAAGTTAGATATATATGTAAATTATTCATCTGTCAAATCCTAGAATTATATCATACCTGCTCCAGCAATCACGACCTGTAATGGTTTAGTGGGTTGTTCACTGTTTCTGAAAAATGAAGATAGTTGTCCAGCTTCCAAAAAGTTTATTGTGTTTTCTAGTGGAG
+
CCCCCFFFFFCCGGGGGGGGGGHHHHHHHHHHHHHHGGGGGHHHHHHHHHHHGHGHHHHHHHHHHHHHHGHGGGHGHHHFHFFHGGHHHHHHHHGHHHHHHHHHHHHHHHHHHHHHHHHHHHHHHHHHHHHHHHHHHFHHHHHHHHHHHHHHGHGHHHHGGGGGHHHHHGGHHGHGGHHEGGGGHHHGHHGHHHGHHHFG.CGE=C;CHHHHHH0CGGHHCGCHCCGFGGFFCCFFGGGGGGGGEFGGFGE
@M03495:530:000000000-LYBTV:1:1107:13671:12777 2:N:0:GTGACGTT+ATCTGGGA
ATATTTTGCCGTTGATAAACCAGCTAATCCTGAAAAAAAAATCAAAGCTAAAAACTACAATGCTAAGACCACGATGTGACTGCTATCAAAGTTAGATATATATGTAAATTATTCATCTGTCAAATCCTAGAATTATATCATACCTGCTCCAGCAATCACGACCTGTAATGGTTTAGTGGGTTGTTCACTGTTTCTGAAAAATGAAGATAGTTGTCCAGCTTCCAAAAAGTTTATTGTGTTTTCTAGTGGAG
+
BABBBFFFFFBBGGGGGGGGGGGHHHHHHHHGHFHHHGGGGHHGGHHEHHHHHHGHHHHGHHHHHGHHHHHHGGHGFGGHHHGHGHGHHHHHHHHHHHHHHHHHGHHHHHHHGHHHHHHHHHFHHHHHHGHHHHHGHHHHHGHFHHHHFFHBGHHHHFHGGGGGHHFHGHFGEHFHGHGHDFCGHHFHHHFGGG<DBGDHHHHHDC0GCGGGFH0;GGHHCFCGB0:AD0;09;FFFFBFFFFGGGFF?9C
@M03495:530:000000000-LYBTV:1:1107:12265:12780 2:N:0:GTGACGTT+ATCTGGGA
ATATTTTGCCGTTGATAAACCAGCTAATCCTGAAAAAAAAAATCAAAGCTAAAAACTACAATGCTAAGACCACGATGTGACTGCTATCAAAGTTAGATATATATGTAAATTATTCATCTGTCAAATCCTAGAATTATATCATACCTGCTCCAGCAATCACGACCTGTAATGGTTTAGTGGGTTGTTCACTGTTTCTGAAAAATGAAGATAGTTGTCCAGCTTCCAAAAAGTTTATTGTGTTTTCTAGTGGA
+
BAAABFFFFFBBGGGGGGGGFGHGHBHFHHHHHHHFFGGGGGHFAF3DGHH55FE1FECGHHGFFFG@GHGHEGGF1?4F443?4BD?GHHB4@F@GFHFHEHDH4?FDBFGB?EG4FFBFFGFFHHFGHHHHHHGHHEFGBG32FGFC2F2@2C<<<2C//<AACFFF<<1=<0>=1<<.<<-<CH0GHHHFB0<DF0<GCG00<;;CHBG;:<:;0C/C:;9000.E99;;;BFFFFFBFF0000;C90
@M03495:530:000000000-LYBTV:1:1107:28024:12802 2:N:0:GTGACGTT+ATCTGGGA
ATATTTTGCCGTTGATAAACCACCCTCCCTGTGGTCGTTATCTTGCTCCTTCTGTCGTCAACGAATTTACTAATTCCAAAGCTCACATGCTGACAGATCGGAAGAGCGTCGTGTAGGGAAAGAGTGTTCCCAGATGTGGAGAGCTCGGTGGCGGGCGGTGACTCAAAAAAAAAAAAAATATACTATAATCAGGTAGTCTCGTCGATCAGTAGGCCTAGCTGTCATGAGCTAGTCAATACTAGTATATTCTA
+
BBBBBFFBFFBBGGGGGGGGGGGGGHHGGHHHHHHHGGGHHHHHHGHHHGHHHHFHGGGHGHEGGHHGFHGHFHHHHHHHHGHG3FEHGHGHHGHHHHHHGGGGFGGGGGG/E?EGGFGGFHHHBFBBGFHFEGF33B2@/2//@2/////0<-------.9000/99.--:-9----./;///////9////9//;:///9.--.../9//////////////9///;///////////;/////////9
@M03495:530:000000000-LYBTV:1:1107:27356:12817 2:N:0:GTGACGTT+ATCTGGGA
ATATTTTGCCGTTGATAAACCAGCTAATCCTGAAAAAAAAATCAAAGCTAAAAACTACAATGCTAAGACCACGATGTGACTGCTATCAAAGTTAGATATATATGTAAATTATTCATCTGTCAAATCCTAGAATTATATCATACCTGCTCCAGCAATCACGACCTGTAATGGTTTAGTGGGTTGTTCACTGTTTCTGAAAAATGAAGATAGTTGTCCAGCTTCCAAAAAGTTTATTGTGTTTTCTAGTGGAG
+
BBBBCFFFFFCBGGGGGGGGGGHHHHHHHHHHHHGHHGGGGGHGHHHHHHHHGHGHHHHHEGHHHHHHGHHHGGHGH4FFHHHH@E3GHGHHHHFHHHHHGHHHFGHHHHHHGHHHHHHHHHHHHHHHHHHHHHHHHHEHHHFFHHHGHGHFFHHHGHHGGGGGHHGGHGHFHHHHGFFECFCEHGHGHGGHHFHHHGHHHGHHHGCHHHH0GC:CBGCGBF;GGCCEGFFFFFGGGGGGGFGBFFBFGGG
@M03495:530:000000000-LYBTV:1:1107:5331:12820 2:N:0:GTGACGTT+ATCTGGGA
ATATTTTGCCGTTGATAAACCAGCTAATCCTGAAAAAAAAATCAAAGCTAAAAACTACAATGCTAAGACCACGATGTGACTGCTATCAAAGTTAGATATATATGTAAATTATTCATCTGTCAAATCCTAGAATTATATCATACCTGCTCCAGCAATCACGACCTGTAATGGTTTAGTGGGTTGTTCACTGTTTCTGAAAAATGAAGATAGTTGTCCAGCTTCCAAAAAGTTTATTGTGTTTTCTAGTGGAG
+
BABBBFFFFFBBGGGGGGGGGGHHHHHHHHHHHHHHHGGGGHHHHGGHHHGHFHGHHHHHGHHHHHFHHHHHGGHEGHGGFGCH4BFHHHHFHHHHHHHHHHHH?FHHGHHHHHHHHHGHHHHHGHHHHHHHHHHFHHHHHHHGHHHHHFBBGGHHGGHGD?DGGHHGHGGHHHHGFHHGFGGGGHHHHHHHHG=GHH0GHHHFGF0;CGGHHH;;GFGFFF/;CG.CDFFFBBFFFFFGGCFFGFFBFBA
@M03495:530:000000000-LYBTV:1:1107:21795:12821 2:N:0:GTGACGTT+ATCTGGGA
ATATTTTGCCGTTGATAAACCACCCTCCCTGTGGTCGTTATCTTGCTCCTTCTGTCGTCAACGAATTTACTAATTCCAAAGCTCACATGCTGACAGATCGGAAGAGCGTCGTGTAGGGAAAGAGTGTTCCCAGATGTGTAGAGCTCGGGGGGGGCCGGGTGATTAAAAAAAAAAAAAACGAGGTGAGATGAACACGAGACAGTAGCATAAACGAGAACCAGCAAGACGAAGAGCCAGAGAGGGGACGAAGG
+
DCDCDFFFFFCCGGGGGGGGGGGGGHHGGHHGHHHHGGGHHHHHHHHHHHHHHHHHGGGHGHGGGHHHHHHHHHHHHHHHHGHH@FGHHHHHHHHHHHHHGGGGHHHGGGGEF?BFGGHHHHHH3DDBDFHFHGGG3D?B2222>2?@/>A-<>--<-<<-.00<000BDFCF;-9--.-<.-..0.0000000/.<-<.//00000000:0..<9<<<...///</.<-.<./<:...<9..-.99--..
@M03495:530:000000000-LYBTV:1:1107:11852:12842 2:N:0:GTGACGTT+ATCTGGGA
ATATTTTGCCGTTGATAAACCAGCTAATCCTGAAAAAAAAATCAAAGCTAAAAACTACAATGCTAAGACCACGATGTGACTGCTATCAAAGTTAGATATATATGTAAATTATTCATCTGTCAAATCCTAGAATTATATCATACCTGCTCCAGCAATCACGACCTGTAATGGTTTAGTGGGTTGTTCACTGTTTCTGAAAAATGAAGATAGTTGTCCAGCTTCCAAAAAGTTTATTGTGTTTTCTAGTGGAG
+
BBABBFFFFFBBGGGGGGGGGGHHHHHHHHHHHHHHHGGGGHHHHHGHHHHHHHGHHHHHHHHHHHHHHHHHGGHGFHHHGHFHBFGHHHHHHHHHHHHHHHHHGHHHHHHHHHHHHHHHHHHHHHHHHHHHHHHHHHHHHHHHHHHHHHHHHHHHHHHGFGGGHHGHHHHHHHHGGHHHGGGEHHHHHHHHGGDGHH0DGGFF00<CHHHHHH;CCG:GHHGCGG;EGGFFFBBBFFFFFFGGFFFGF0A
@M03495:530:000000000-LYBTV:1:1107:4775:12858 2:N:0:GTGACGTT+ATCTGGGA
ATATTTTGCCGTTGATAAACCACCCTCCCTGTGGTCGTTATCTTGCTCCTTCTGTCGTCAACGAATTTACTAATTCCAAAGCTCACATGCTGACAGATCGGAAGAGCGTCGTGTAGGGAAAGAGTGTTCCCAGATGTGTAGATCTCGGGGGTGGGCGTGGCATTAAAAAAAAAAATAAGCACAATGCACGTATGGTAAGATCAGGAAGTATCACTAAATAAGTCAAGAATTAGAATGTCAGAGATGACGTA
+
CDCCDFFFFFBCGGGGGGGGGGGGGHHGGHHGHHHHGGGHHHHHHHHHHHHHHHHHGGGHGHGGGHHHFHHHHHHHHHHHHHHH3FGHHHHHHHHHHHHHGGGGHHHGGGGGG?FFGGGHHHFHDF?DFGGGHHHFFGB3222>>DF//>>----.-<--ACGC00;;G?FAD-B.00000///00000:./://000:0000:00/.000::000000000000000/000;0;000000:;/0000...
@M03495:530:000000000-LYBTV:1:1107:22885:12861 2:N:0:GTGACGTT+ATCTGGGA
ATATTTTGCCGTTGATAAACCAGGACTCAGGCTGGACCAAAGCTCACATGCTGACAGATCGGAAGAGCGTCGTGTAGGGAAAGAGTGTTCCCAGATGTGTAGAGATCGGGGGTGGGCGGATCATTAAAAAAAAAAAAAAAAGTAAGAAGTGGAGTGGGAGGGAGAGGAATCGCATCAACAAGGCCAACATAAGGAGGAGATCACTTCCTAGTCGGTGCTATTGCTGTCGTACAGATGTGTGCTGGCATGGA
+
EECDDFFFFFCDGGGGGGGGGGHGHHHHHHHHHHGHHHHHHHHHHHHHHHHHHHHHHHHHHGGGGHHHGGGGEGBFGHGHHHHHEFG4BFGHHHHHGFG4@@4343B?E/EC/////>---><1=<1DGB?@GCD------.:11111/1000.0.....--....../0<.<..-00/0./..<..<./11:00..9../00<110:1:111.--.-0111111110.....1111111.:110./0..<
@M03495:530:000000000-LYBTV:1:1107:28968:12864 2:N:0:GTGACGTT+ATCTGGGA
ATATTTTGCCGTTGATAAACCAGCTAATCCTGAAAAAAAAATCAAAGCTAAAAACTACAATGCTAAGACCACGATGTGACTGCTATCAAAGTTAGATATATATGTAAATTATTCATCTGTCAAATCCTAGAATTATATCATACCTGCTCCAGCAATCACGACCTGTAATGGTTTAGTGGGTTGTTCACTGTTTCTGAAAAATGAAGATAGTTGTCCAGCTTCCAAAAAGTTTATTGTGTTTTCTAGTGGAG
+
AAABBFDFFFBBGGGGGFFGGGHHHHHHHHHGHFHHHEAEGHHBGGHHHHHHHHGGHHHHHHHHHHHHGFGHGGGGGFHGHGHHFGFHFHHHFHHHHHGGHHHHGHHHHHHHHHHHGHHHHFFHHHHHHFHHHFHHFHHHHHHFFHGHH2GFBGHHHHHGDFCGFHHGGFEFFHHHDHGGEGGEHFHHHGGGDGDGGG<G.CD00CCHHHHHG;0;CB;CCF/0;GEEEFGBBBFGGGGFFFBF00BFFBA
@M03495:530:000000000-LYBTV:1:1107:17561:12867 2:N:0:GTGACGTT+ATCTGGGA
ATATTTTGCCGTTGATAAACCAGCTAATCCTGAAAAAAAAATCAAAGCTAAAAACTACAATGCTAAGACCACGATGTGACTGCTATCAAAGTTAGATATATATGTAAATTATTCATCTGTCAAATCCTAGAATTATATCATACCTGCTCCAGCAATCACGACCTGTAATGGTTTAGTGGGTTGTTCACTGTTTCTGAAAAATGAAGATAGTTGTCCAGCTTCCAAAAAGTTTATTGTGTTTTCTAGTGGAG
+
BBBBBFFFFFBBGGGGGGGGGGHGHHHHHHHGHHHHHFFEGGHBGFBCGGGHFGFHHHHHHHHHGHHHHHHHGGHGGFHFHGFH4@FGEHHHHHHHHHHHHHHHFGHGHFHHEHHHHHHHHHHHHHHHHEHHHHHHHHHHHHHHHHHHBGHFFHEGGHHGDCGGGHHHHHH1GHHHDGHHDFFAHGHHHHDG=DDGHEHFHHHFG<C0CCGHGG0;CGHH:C/:<GGGGGGGFBFFBF/;FBGGBFBFGFE
@M03495:530:000000000-LYBTV:1:1107:24425:12887 2:N:0:GTGACGTT+ATCTGGGA
ATATTTTGCCGTTGATAAACCAGGACTCAGGCTGGACCAAAGCTCACATGCTGACAGATCGGAAGAGCGTCGTGTAGGGAAAGAGTGTTCCCAGATGTGGAGATCTCGGTGGGGGCCGGATCGTTAAAAAAAAAAGAAAACACTAAGATCTGCTGCGAGTTGTTGGTCCATATACAGCCTTCCTACGCAGGATGTTACTGAATTCATCAATTTCGTGTGTATGTTAGCGTGGAGTATAGGAGACACTGTGG
+
DCCCDFFFFFDDGGGGGGGGGGHGHHHHHHHHHHGHHHHHHHHHHHHHHHHHHHHHHHHHHGGGGHHHGGGGEEBGHHGEHHGFBFF44BGHHHHHH4@331?33DDGE>?///>//<//?//0//=?F1DCDA-.<<///<.0:00<<0000:00-9-<.<<...9000<0000000./00/000.-.--<0000000000:0000000<:<0/...<<:F000000-..-..0/00000:.<//0000/
@M03495:530:000000000-LYBTV:1:1107:16750:12893 2:N:0:GTGACGTT+ATCTGGGA
ATATTTTGCCGTTGATAAACCACCCTCCCTGTCCAAAGCTCACATGCTGACAGATCGGAAGAGCGTCGTGTAGGGAAAGAGTGTACCCAGATGTGTAGATCTCGGTGGTGGGCGTGTCATTAAAAAAAAAAAAAAAGGCCGACTCAGCGTGCCTGAGGGTGTAACATGTAAAGTACAAAAGGTTATAAAACTCAGTCCATGCGTCATTCTAGCAGTTCGCCTCTGCGAGCGCGTCAGACAGCCATACAACA
+
CDCCDFFFFFDCGGGGGGGGGGGGGHHGGHHHHHHHHHHHHHHHHHHHHHHHHHHHHGGGGHHHGGGGEE1BFHGHGHHHHFGB4BGHGGCGHBG4B@44BB@FF/>E>///?///?23BDD33DGDGDG?@C--<....----.000.....:0/<.<..-01111011:11111::0./.00101111<0:0:<1<1110.<-..1111110<111.-...000-<-------..10//...10<000.
@M03495:530:000000000-LYBTV:1:1107:20958:12905 2:N:0:GTGACGTT+ATCTGGGA
ATATTTTGCCGTTGATAAACCAGCTAATCCTGAAAAAAAAATCAAAGCTAAAAACTACAATGCTAAGACCACGATGTGACTGCTATCAAAGTTAGATATATATGTAAATTATTCATCTGTCAAATCCTAGAATTATATCATACCTGCTCCAGCAATCACGACCTGTAATGGTTTAGTGGGTTGTTCACTGTTTCTGAAAAATGAAGATAGTTGTCCAGCTTCCAAAAAGTTTATTGTGTTTTCTAGTGGAG
+
CBBCCFFFFFCBGGGGGGGGGGHHHHHHHHHHHHHHHGGGGHHHHHGFHHHHGHGHHFHHGHHHHHHHHHHHGGHGHHHHHHHH4FGFHHHHHHHHHGHHHHHHHHHHHHHHGFHHFGHHHHHHHHHHHHHGHHGGHFHHHHFFGHGHHGHHHHHHFCGFGGGGHHHGGHHFFGHHHHHHGGCEHHHHHHHG=D=GHHFG<CGF=C;GHHFHGG:;CGCHHF:;:C;CEFFFFFGGGGGGEFFGGGFGFBE
@M03495:530:000000000-LYBTV:1:1107:14502:12913 2:N:0:GTGACGTT+ATCTGGGA
ATATTTTGCCGTTGATAAACCAGGACTCAGGCTGGACCAAAGCTCCATGCTGACAGATCGGAAGAGCGTCGTGTAGGGAAAGAGTGTTCCCAGATGTGTAGATCTCGGGGGGTGCCGGGTCATTAAAAAAAAAAAACAAATAGCAGACATAAGGAGCATGTAAGTATAAGTATCACTGTAGTGTATCACAGGAGAATAGAGTGAGCGTGCGTGAGACGAGTGTAGCGTGATATGTGTATCGTCACGAGTGA
+
DCCCDFFFFFEDGGGGGGGGGGHGHHHHHHHHHHGHHHHHHHHHHHHHHHHHGHHHHHHHGGGGHHHGEFGEEBBFGGGHHHHH4BBBBGHFHHHFBF44344B4BF?//<---./---.9.<<11<BFA;DFD--..<.1<01<0<./1111009..<01:11:11111111<11111111/111111019.<..010111110<-<<.-.9..:0.--..11119.<./111<11<:1./.....-..1
@M03495:530:000000000-LYBTV:1:1107:6698:12919 2:N:0:GTGACGTT+ATCTGGGA
ATATTTTGCCGTTGATAAACCACCCTCCCTGTGGTCGTTATCTTGCTCCTTCTGTCGTCAACGAATTTACTAATTCCAAAGCTCACATGCTGACAGATCGGAAGAGCGTCGTGTAGGGAAAGAGTGTTCCCAGATGTGTAGATCTCGGTGGACGCCGGGTCAATAACAAAAAAAAAAATAGATAAAGTATGGATCGTCGGATCGAATATAGACGTATTAACAGTAATAACATTGACTATGTTAGTCACACA
+
CCCCCFFFFFCCGGGGGGGGGGGGGHHGGHHHHHHHGGGHHHHHHHHHHHHHHHHHGGGHGHGGGHHHGHHHGHHHHHHHHHHHCGHHHHHHHHHHHHHHGGGGGHHGGGGEGFGGGEHHHHHHBGFFGHHHHHHF?D33222222@F/?//1>//---<-.0<000<<<.<-E?C<-.000<:0<0<<<0/000./.---.-../090<000...<0000<:0000:<0000000:0000000000000.
@M03495:530:000000000-LYBTV:1:1107:27616:12937 2:N:0:GTGACGTT+ATCTGGGA
ATATTTTGCCGTTGATAAACCAGCTAATCCTGAAAAAAAAATCAAAGCTAAAAACTACAATGCTAAGACCACGATGTGACTGCTATCAAAGTTAGATATATATGTAAATTATTCATCTGTCAAATCCTAGAATTATATCATACCTGCTCCAGCAATCACGACCTGTAATGGTTTAGTGGGTTGTTCACTGTTTCTGAAAAATGAAGATAGTTGTCCAGCTTCCAAAAAGTTTATTGTGTTTTCTAGTGGAG
+
B@ABBFFDFFBBFGGGGGGGGGGHHHHHHHHHHHHHHEGEGHHGHHFHHGHHGEFFHHHHHHHHHHHHHGHHGGHGHDFEGFFHGHEHHHHFHHHHHHHHHHHHGGHHHHHHHHHHHGFHGHHGHGHGHHHHHHHHFFGHHHHFHHHHHCCFGHHHEGHGFGGGHFFFGHHGHHHFDGHGGGCEHFHHHGHHHG=GHGHHCGGHD<<GGHHGGG;0:GGHHG;GFGG.EBCBBCFFGGGBFFBBFFFGEFE
@M03495:530:000000000-LYBTV:1:1107:25256:12939 2:N:0:GTGACGTT+ATCTGGGA
ATATTTTGCCGTTGATAAACCAGGACTCAGGCTGGACCAAAGCTCACATGCTGACAGATCGGAAGAGCGTCGTGTAGGGAAAGAGTGTTCCCAGATGTGTAGATCTTGGGGGGGGCCGGGTAATTAAAAAAAAAAGAAGTTAAAATAACATGGTTGAGACTCTCTTCACTACCCTGGAAATGTATAGCTCTGGTGTTCTTGCTTCAAGGTGAGTGATATTACAATTTATACGCATGGCACGTACGTCGATT
+
CBCCCFFFFFCCGGGGGGGGGGHGHHHHHFHHHHGGHHHHHHGHHHFHHGHHHHHHHHHHHGGGGHFHEEEG>AFGHHGHGHGGFFF@@BF@GHHHGHB@@F444444B//E--;-9@--.-/009009B-@---.../900;9000000;0/00;/0.00000:0000009:.0/./0000000000;00099/..0000000:00;0:00.0;00000090000000009..;.../0..9.-;.--.0
@M03495:530:000000000-LYBTV:1:1107:6279:12945 2:N:0:GTGACGTT+ATCTGGGA
ATATTTTGCCGTTGATAAACCAGCTAATCCTGAAAAAAAAATCAAAGCTAAAAACTACAATGCTAAGACCACGATGTGACTGCTATCAAAGTTAGATATATATGTAAATTATTCATCTGTCAAATCCTAGAATTATATCATACCTGCTCCAGCAATCACGACCTGTAATGGTTTAGTGGGTTGTTCACTGTTTCTGAAAAATGAAGATAGTTGTCCAGCTTCCAAAAAGTTTATTGTGTTTTCTAGTGGAG
+
CBCBCFFFFFCCGGGGGGGGGGHHHGHGHHHHHHHHHGGGGHHFGHDGHHHHHHFHHHHHGHHHGHHHFHHHGGHGHBHHFGFHBFGHHHHHFGFHHHHHHHHGFHHHHGHHHHHHHHFHHHHHHHGHHHGHHHHHHHHHHHHHHHGFHEHGFGHFGCGFGGGGHGHFHHGGHHHHGHEGEEDGHHHGHHHHDD=GBHHHGGHHDGCHGECCHC0CFHGHFG;CBGCFD0CFFCFGFFB/FFEFGFFGGFG
@M03495:530:000000000-LYBTV:1:1107:4213:12950 2:N:0:GTGACGTT+ATCTGGGA
ATATTTTGCCGTTGATAAACCAGCTAATCCTGAAAAAAAAATCAAAGCTAAAAACTACAATGCTAAGACCACGATGTGACTGCTCTCAAAGTTAGATATATATGTAAATTATTCATCTGTCAAATCCTAGAATTATATCATACCTGCTCCAGCAATCACGACCTGTAATGGTTTAGTGGGTTGTTCACTGTTTCTGAAAAATGAAGATAGTTGTCCAGCTTCCAAAAAGTTTATTGTGTTTTCTAGTGGAG
+
BBBBBFFBFFBBGGGGGGGGGGHHHHHHHHHHHHHHHGGGGHHGHFHHHHBGFHDFHHGHHHHHHHHGHHHHGFHGFHHGFDGF3BBGHHHHHHHHGHHGHHHHHHHHHFHHFHHHHHHHHGHHGFHHHGHHHHFHHHHHHHHGHHFHFFHCFFHHHBGGGGGGGGHGHHH1GFHHGFGHGGGGGFHHHHGHDG=DGH<GGHHF0:0C:GGHHC;CGHFHHH/;;C...CCCBCCB;FFFGF0CFBFB?B?
@M03495:530:000000000-LYBTV:1:1107:21722:12960 2:N:0:GTGACGTT+ATCTGGGA
ATATTTTGCCGTTGATAAACCAGCTAATCCTGAAAAAAAAATCAAAGCTAAAAACTACAATGCTAAGACCACGATGTGACTGCTATCAAAGTTAGATATATATGTAAATTATTCATCTGTCAAATCCTAGAATTATATCATACCTGCTCCAGCAATCACGACCTGTAATGGTTTAGTGGGTTGTTCACTGTTTCTGAAAAATGAAGATAGTTGTCCAGCTTCCAAAAAGTTTATTGTGTTTTCTAGTGGAG
+
BBBBBFFFFFBBGGGGGGGGGGHHHHHHHHHHHHHHHGGGGHHGHGEHHGGHHHGHHHHHGHHHHFHHHHHHGGHGHHHHFHFHGGHHHHHHGHHHHHHHHHHHGHHHHHHHHHHHHHGHHHHGHHHHHHHBHFHHHHHHHHFGDHGEGHHHGHHHGHHGGGGGHGFFHHEDHHHHGHGHDGGGHHHHHHHHGGDFHHHHHHHFGGCGGHGFHG<:CC:0GF/GCGGEFBFFFBGGGGGFFFGGFF;9.0;
@M03495:530:000000000-LYBTV:1:1107:13703:12973 2:N:0:GTGACGTT+ATCTGGGA
ATATTTTGCCGTTGATAAACCAGCTAATCCTGAAAAAAAAATCAAAGCTAAAAACTACAATGCTAAGACCACGATGTGACTGCTATCAAAGTTAGATATATATGTAAATTATTCATCTGTCAAATCCTAGAATTATATCATACCTGCTCCAGCAATCACGACCTGTAATGGTTTAGTGGGTTGTTCACTGTTTCTGAAAAATGAAGATAGTTGTCCAGCTTCCAAAAAGTTTATTGTGTTTTCTAGTGGAG
+
BBBBBFFFFFBBGFGGGGGGGGHHHGHHHHHFHHHHGGEFGHHHHFHFHHHHHHGHHHGHHFFHH5FFGHGHEEHGFGHGGHGF4@GHHHHHHHHHHHHHHHHFGHHHGHHHHHFHHHHHHHHHFHHHHGHHHHHHFFFFHHHHHHHHHGHHHFHHHFHGDGCGHGHHGHHFHHGG<GHGEFGFHHGHGHHH<===GHBDGHFH==:CGHHC00;:0CGHHH::GH..9BFF;;;B0B9FFGGFGGCFF0E
@M03495:530:000000000-LYBTV:1:1107:27898:12978 2:N:0:GTGACGTT+ATCTGGGA
ATATTTTGCCGTTGATAAACCAGCTAATTCCAAAGCTCACATGCTGACAGATCGGAAGAGCGAAGTGTTGGGAAAGAGCGGGCCGAGATAGTTAGCTCACGCCGAGTGAGATATCAATTACAAATGAATAAGTTGGTATTGTTACTTCGTTCATTTTTCTTATTCCTGAATGCCACGGTGGTAGTTATACGCATTCCTTATTTTCTACGACTCACCGCCCTTCCCACACCCCATTCTTCATTATGCCATCT
+
1AAAAF331B11AAEG3ABE1A0F11133B3331B0A1BE12B1FF10110BFF////0BF///A/AD2/BEC1/G000////>//>//1122221111B/0?/////>111121@@12111F111111111@111/111111?1>>1.000<111>F011=0=00=000<<0<<0--..;.00;C00:0...9909;F00;0;F0009....0/;9-A@-/-/-/9--;-99-//99/://///////9/
@M03495:530:000000000-LYBTV:1:1107:18074:12979 2:N:0:GTGACGTT+ATCTGGGA
ATATTTTGCCGTTGATAAACCAGGACTCAGGCTGGACCAAAGCTCACATGCTGACAGATCGGAAGAGCGTCGTGTAGGGAAAGAGTGTTCCCAGATGTGTAGATCTCGGTGGTGGGCGGATCATTAAAAAAAAAAAAAAACAAACACAGTAATGTCGTGAGGAGATCACTGAAAAGAACAAGGATAGCACTTGTAGTGATGAATATATGGAAGATCACACCGTAGTAATAGAAGGCGAATAGACAACCAGG
+
DDCCDFFFFFBCGGGGGGGGGGHGHHHHHHGHHHGHHHHHHHHHHHHHHHHFHHHHHHHGHGGGGHHHGGGG>EBBGHGHHHHHHHHB@FGHHHHHGGF44@444D?0//??>/////////02222>FG<C--A<<DC?.........0:00000.../..0../00/00<0:0/9.////..0<00000000<0<:000:0:<0000000:.000:00.-...9000000:0..--<-<0000/...<.
@M03495:530:000000000-LYBTV:1:1107:19474:13000 2:N:0:GTGACGTT+ATCTGGGA
ATATTTTGCCGTTGATAAACCAGCTAATCCTGAAAAAAAAATCAAAGCTAAAAACTACAATGCTAAGACCACGATGTGACTGCTATCAAAGTTAGATATATATGTAAATTATTCATCTGTCAAATCCTAGAATTATATCATACCTGCTCCAGCAATCACGACCTGTAATGGTTTAGTGGGTTGTTCACTGTTTCTGAAAAATGAAGATAGTTGTCCAGCTTCCAAAAAGTTTATTGTGTTTTCTAGTGGAG
+
CBCCCFFFFFCCGGGGGGGGGGHHHHHHHHHHHHHHGGGGGHGHHHHGHHHHHHGHHHHHHHHHHFHHHHHHGGHFHHHGFHGHFDGGHHHHHHHHHHHGHHHHGHHHHHHHHHHHHHHHHHGHHHHHHHHHHHHHHFHHHHHBGHHHFHHHFFHHFGHGDF?EHGFHHHHGGGGF<GFHGGGDHHHHHHHHGHFHHFHGCGHE=:CGHHFGHG;0GG/GGC:C;GCED0CFFFFGGGFGGGGGGBFGGBE
@M03495:530:000000000-LYBTV:1:1107:7817:13012 2:N:0:GTGACGTT+ATCTGGGA
ATATTTTGCCGTTGATAAACCAGCTAATCCTGAAAAAAAAATCAAAGCTAAAAACTACAATGCTAAGACCACGATGTGACTGCTATCAAAGTTAGATATATATGTAAATTATTCATCTGTCAAATCCTAGAATTATATCATACCTGCTCCAGCAATCACGACCTGTAATGGTTTAGTGGGTTGTTCACTGTTTCTGAAAAATGAAGATAGTTGTCCAGCTTCCAAAAAGTTTATTGTGTTTTCTAGTGGAG
+
BAAABFFFFFBBGGGGGGGGGGHHGFHHHHHHHHHHHGGGGHHHHHHHHHFHGHGHHHHHHHHHHHHHHHHHDGHGGHHHHFFHFFGHHHHFFHHHHHHHHHHHGHHHHHHHHHGHHHHHHHHHHHHHHHHHHHHHGHHHHHH2BGAGGHHHBGHHGHHGGGGGHHGHHHHFHHHGFGHHDGGGHHHHHHHHD==GGFGD.<GG=C;CGHHFFG:0:CC0GC;GFF.CA9CFFBFGGGGGGGBFGGFGFF?
@M03495:530:000000000-LYBTV:1:1107:22933:13015 2:N:0:GTGACGTT+ATCTGGGA
ATATTTTGCCGTTGATAAACCACCCTCCCTGTGGTCGTTATCTTGCTCCTTCTGTCGTCAACGAATTTACTAATTCCAAAGCTCACATGCTGACAGATCGGAAGAGCGTCGTGTAGGGAAAGAGTGTTCCCAGATGTGTAGATCTGGGGGGGGGCCGGATCATTAAAAAAAAAAAAATGCACGGTCTCAGCAGTGTCGACACGGATAGTTAGTAGCAATGAGTGAAATGAGGCATATGCGTCTAACGTAGG
+
DECCDFFFFFEDGGGGGGGGGGGGGHHGGHHGHHHHGGGHHHHHHHHHHHHHHHHHGGGHGHGGGHHHHHHHHHHHHHHHHHHHGGHHHHHHHHHHHHHHGGGGHHHGGGGFG?FFGFHHHHHHFGFDDFHHGGGF3B3D222@22DC/<@--------<-<1<<B11BBF9=D@--.0110.-9..11101:1011..-.-.--..011<11111110011101<11111/.<0<11<..<..10./.<.
@M03495:530:000000000-LYBTV:1:1107:5571:13031 2:N:0:GTGACGTT+ATCTGGGA
ATATTTTGCCGTTGATAAACCAAAGCTCACATGCTGACAGATCGGAAGAGCGTCGTGTAGGGAAAGAGTGTTCCCAGATGTGTACAAGTAAGCGGGGAGCCATATATTGAAAAAAAGAAAGACAGAATTCACCGCGTATGGGTCAGCCGGGAGAGGGCCACATGATATCAAGATCCACTTCTGACACGTCCGACTTCAACACGAATTCTGATTCAGATCAAAGAGTCGTGAAGGGAGGCAAGTATTTTGAC
+
AB?AAFFBDF@AGGCGGGGGCGCGHHBAFFGB33BFDFHHHBBC2EF?FFFEEA0AE12D3EGHH1GFGGG555BF31B@@F4B4B433B443>/>/<///333B42B2211BB/<//0<<00?<0<1??FF?C/>-->00.<C.G0/-<-;-.;..:..;.00000;00;000;BB;00090;0BF.;..-9--99;BF/9A=.:9//;///9//////9/;/9;/;.9/9//.;;-D..9://////.;
@M03495:530:000000000-LYBTV:1:1107:11102:13038 2:N:0:GTGACGTT+ATCTGGGA
ATATTTTGCCGTTGATAAACCAGCTAATCCTGAAAAAAAAATCAAAGCTAAAAACTACAATGCTAAGACCACGATGTGACTGCTATCAAAGTTAGATATATATGTAAATTATTCATCTGTCAAATCCTAGAATTATATCATACCTGCTCCAGCAATCACGACCTGTAATGGTTTAGTGGGTTGTTCACTGTTTCTGAAAAATGAAGATAGTTGTCCAGCTTCCAAAAAGTTTATTGTGTTTTCTAGTGGAG
+
BABABFFFFFBBFGGGGGGGGGHGHHHGHGFDGHGGHGGGGHHHHHGHFFGHFHGHHFHHHHHHHHHHHHHHGGHGHBDGHHFH4BFGHHHGBFHHGFFFHHHH?GHHHHHGFFFHHHHHEHHHHHEHHHHHHHHGGHHHHHHFHHEHBGGG2GHHGGHFGCDCGGHHHHH?F0F11>0CDA<CFDGFHFHH==0DHGDD..0=0::;00=00<0;CG/000:;CC:..;;C0;CFGGGGGFFG0FBFFB.
@M03495:530:000000000-LYBTV:1:1107:5243:13047 2:N:0:GTGACGTT+ATCTGGGA
ATATTTTGCCGTTGATAAACCACCCTCCCTGTGGTCGTTATCTTGCTCCTTCTGTCGTCAACGAATTTACTAATTCCAAAGCTCACATGCTGACAGATCGGAAGAGCGTCGTGTAGGGAAAGAGTGTTCCCAGATGTGGAGCTCTCGGGGGGCGGAGGGTCGATATAAACAAACAGAATAACAGCAGAGGATGTGGCCTGTTTCAATAGGCTTAGAAGTCATGTGCAACAGCAATAGACGCGAAAGACCTG
+
CCCBBFFFFFCCGGGGGGGGGGGGGHHGFHHGHHFGGGGHHHFHFHHFBGHHGHHHGGGHGHGGGHHFHHHGHHHHHHHHHHHHBGHHHHHHHHHHGHHHGGGDGGHGFGGFD?FFHGHHHHHHDGD?DFFFFFG33B2@?20222////<-9------.:--:9-900009:.;//:000000./.9..;/0900..:.;0000;000000/0990000090000000.9.9/000:0.-99--./9/0/
@M03495:530:000000000-LYBTV:1:1107:11827:13073 2:N:0:GTGACGTT+ATCTGGGA
ATATTTTGCCGTTGATAAACCAGCTAATCCTGAAAAAAAAATCAAAGCTAAAAACTACAATGCTAAGACCACGATGTGACTGCTATCAAAGTTAGATATATATGTAAATTATTCATCTGTCAAATCCTAGAATTATATCATACCTGCTCCAGCAATCACGACCTGTAATGGTTTAGTGGGTTGTTCACTGTTTCTGAAAAATGAAGATAGTTGTCCAGCTTCCAAAAAGTTTATTGTGTTTTCTAGTGGAG
+
CCBCCFFFFFCCGGGGGGGGGGHHHHHHHHHHHHHHHGGGGHHHHHHHHHHGHHGHHHHHHHHHHHHHHHHHGGHGGHHHHHHHGGHHHHHHHHHHHHHHHHHHHHHHHHHHHHHHHHHHHHHHHHHHHHHHHHHHGGHHHHFHHHGHHHHHHHHHHHHGGGGGHHHHHHHDFHHH=GHHDGGFHHHHHHHHFHGHHFGHHHHHDCGGGHHFHH;;CCCGCGCCFB;AEFFF9;BFFGGGGGGGGGGGFBE
@M03495:530:000000000-LYBTV:1:1107:12091:13075 2:N:0:GTGACGTT+ATCTGGGA
ATATTTTGCCGTTGATAAACCACCCTCCCTGTGGTCGTTATCTTGCTCCTTCTGTCGTCAACTCCAAAGCTCACATGCTGACAGATCGGAAGAGCGTCGTGTAGGGAAAGAGTGTTCCCAGATGTGTAGATCTCGGTGGGGGGCGGGTCATTAAAAAAAAAAAAAAAGCAGACGATCTAGAACATCCAGCGACAGTGACAGGATATAACTAGTCGTGCAGGAGGACTCGAGATAAGTCACTGGATGCTGTG
+
EDCCDFFFFFCDGGGGGGGGGGGGGHHGGHHHHHHHGGGHHHHHHHHHHHHHHHHHGGGHGHHHHHHHHHHHHHHHHHHHHHHHFGHHGGGGHHHGGGG>E?BFHGHHHHHHDFDDDFGHFEHFFGG3G333BDFC/?B//<9B@;---:1:1111<@;D-@<@--<..0:/.9-...11110/10/00/---9-011110..0011111:0<1.<.<.1.....<//..<..110111<11//10/111/
@M03495:530:000000000-LYBTV:1:1107:6324:13093 2:N:0:GTGACGTT+ATCTGGGA
ATATTTTGCCGTTGATAAACCAAAGCTCACATGCTGACAGATCGGAAGAGCGTCGTGTAGGGAAAGAGTGTTCCCAGATGTGTAAATCTCTGAGGTGGCCGCGAACTTAAAAAAAAAAAAAAAAAGGATAACGTATAGTTACATCAAATATGAAAAAGCAGTGCAACAATGTGATGCCAGTACATAGGGAACTGAAAGAGCGATTAGGATGGGCAAAAGTAAACGAACTCTAGAGAGTTATGACGAGTATG
+
ABBBBFFFFFDBGGFGGGGGGGFHHHHHHGGHHFHHHHDFHGGHGGGFGHHGFEEGGFGFGEFGHHFHGGD5DFBGGFHBDB4B4B4B444B4BC?111B>/////?4333B3//>DCC<-<---;./00;0./;;/00<000000;00;0;00009.;9/;/0000..09900;009;0C0///;//./9.9/9/9//..--.;.:/9//:E...../;///;..;-.//;//9/.///////..-.9//
@M03495:530:000000000-LYBTV:1:1107:9150:13095 2:N:0:GTGACGTT+ATCTGGGA
ATATTTTGCCGTTGATAAACCAGCTAATCCTGAAAAAAAAATCAAAGCTAAAAACTACAATGCTAAGACCACGATGTGACTGCTATCAAAGTTAGATATATATGTAAATTATACATCTGTCAAATCCTAGAATTATATCATACCTGCTCCAGCAATCACGACCTGTAATGGTTTAGTGGGTTGTTCACTGTTTCTGAAAAATGACGATAGTTGTCCAGCTTCGGAAAAGTTTATTGTGTTTTCTAGTGGAG
+
>1A11BD3@DDA11AEAFDGGEGFC11FG3GD1F1AA0EAAG1FAA10AA1BAD?AA1AAE1FHE2FBFF>GGEHC0FBEEB0@1BFFG1F12BDD@2FDFHHHGE2>B2FG2BFGBG1GFFB1GGGHFFFHFHF>BEGDGHFCGFCFDGEFGGBHEBGCC/AEC1FFDG11?0?11>G.><CFHDDGHF=G0==DDH<DC<<D0;.:ECFG0::;0C;G0G-.9.-/90;000;;BF/B/900;B9B.0;
@M03495:530:000000000-LYBTV:1:1107:8171:13098 2:N:0:GTGACGTT+ATCTGGGA
ATATTTTGCCGTTGATAAACCAGCTAATCCTGAAAAAAAAATCAAAGCTAAAAACTACAATGCTAAGACCACGATGTGACTGCTATCAAAGTTAGATATATATGTAAATTATTCATCTGTCAAATCCTAGAATTATATCATACCTGCTCCAGCAATCACGACCTGTAATGGTTTAGTGGGTTGTTCACTGTTTCTGAAAAATGAAGATAGTTGTCCAGCTTCCAAAAAGTTTATTGTGTTTTCTAGTGGAG
+
BABABFFFFFBBGGGGGGGGGGHHHHHHHHHHHGFHHGGGGHHHFHGHHHHHHHFGHHHHHGHHHHHGHBGHGGHGEFHGHGFH4FGHHHGHGFBFHHHHGHHHHGHHHHHHHHHHHHHHHHHHFHHGFHHHHFGHBGFHHGDGGHAGGCGGCGFBGFHGDGCFHHHGFGFFGHHGGHFHDFGDHHHHHGHF=D<GFGHHHHHG=GCGHHH0C;00;/CC:GBC00..;9;CFFFFFF/BFFC0BBCF?9E
@M03495:530:000000000-LYBTV:1:1107:20955:13099 2:N:0:GTGACGTT+ATCTGGGA
ATATTTTGCCGTTGATAAACCACCCTCCCTGTGGTCGTTATCTTGCTCCTTCTGTCGTCAACGAATTTACTAATTCCAAAGCTCACATGCTGACAGATCGGAAGAGCGTCGTGTAGGGAAAGAGTGTTCCCAGATGTGTAGAGCTCGGTGGGCGGCGGATCATTAAAAAAAAAAAAAAAGTAAAACGAATGTCGACACGTCACAGTATGAAACAACACAGTTGCGTACACGCTCATCAACTGAATGTCCAT
+
DDCDEFFFFFECGGGGGGGGGGGGGHHGGHHHHHHHGGGHHHHHHHHHHHHHHHHHGGGHGHGGGHHHHHHHHHHHHHHHHHHHFGHHHHHHGHHHHHHHGGGGHHHGGGGGG?GFGGHHHHFHDGBFFHHHHHHHD?332>22>2?B<?C//<--<----<1111<FFAAFGFF--<-.011110<...011..-.-....<1101111110B.9..<.01:1-..-.1.-...1110/</0011<<111
@M03495:530:000000000-LYBTV:1:1107:20305:13100 2:N:0:GTGACGTT+ATCTGGGA
ATATTTTGCCGTTGATAAACCAGCTAATCCTGAAAAAAAAATCAAAGCTAAAAACTACAATGCTAAGACCACGATGTGACTGCTATCAAAGTTAGATATATATGTAAATTATTCATCTGTCAAATCCTAGAATTATATCATACCTGCTCCAGCAATCACGACCTGTAATGGTTTAGTGGGTTGTTCACTGTTTCTGAAAAATGAAGATAGTTGTCCAGCTTCCAAAAAGTTTATTGTGTTTTCTAGTGGAG
+
CCCCCFFFFFCCGGGGGGGGGGHHHHHHHHHHHHHHHCGGGHFGHHGFHHHHHHGHHHHHGHHHHGHHGHHHGGHGHHHHHHHHHGHHHHHHHHHHHGHHHHHHHHHHHGHHGHHHHGGHHHHHHHHHHHHHHHHHGHHHHHHFHHHHHHHHGHHHHHHGGCGGHHGFGHHFHHHFFGGEGG?DHHHHHHGHHGGHHFHHGHHH0<0CGFHHHG;CGCGHCH:CG:.EEFFFFFFFFGGBFGGGFGGGFBA
@M03495:530:000000000-LYBTV:1:1107:2934:13105 2:N:0:GTGACGTT+ATCTGGGA
ATATTTTGCCGTTGATAAACCAGCTAATCCTGAAAAAAAAATCAAAGCTAAAAACTACAATGCTAAGACCACGATGTGACTGCTATCAAAGTTAGATATATATGTAAATTATTCATCTGTCAAATCCTAGAATTATATCATACCTGCTCCAGCAATCACGACCTGTAATGGTTTAGTGGGTTGTTCACTGTTTCTGAAAAATGAAGATAGTTGTCCAGCTTCCAAAAAGTTTATTGTGTTTTCTAGTGGAG
+
BBABBFFFFFBBGGGGGGGGGGGHHHHGHFGHHHHHGGGGGHFHHHEBGFHFGHGHHGHHHHHHHGHHHHGHDEGEGHHGHHFD4BGGHHHHHGHHHHHHFHHHFGHHHHHHGHHHHGHHEHHHGHHHHHHHHHHHHHHHHHGHGHHFDFGGGHFHHHHGFGGGFFHHHFFFGHHFGHGA>FFEHGGHFHHH0D0DGDGGFHFG<<CBFHH0C;00<CCGGG/;;;.;CC;CCFGGGGGGGGGGGGGF.B.
@M03495:530:000000000-LYBTV:1:1107:28878:13109 2:N:0:GTGACGTT+ATCTGGGA
ATATTTTGCCGTTGATAAACCAGTTGGCTCTAGCTGCCATGCAATGTCACAACCACTTCTTGCCCTCCAAAGCTCACATGCTGACAGATCGGAAGAGCGTCGTGTAGGGAAAGAGTGTTCCCAGATGTGTAGATGTCGGTGGTCGGCGGTGAATGAAAAAAAACAAATAACATGACGAGTAGACGCACTAGGTCGCTTAAATTAAACAGCGTTGATACTCCTGATGTAATGAACAGGAGATGAGTGGTGTG
+
CCBCBFFFFFCCGGGGGGGGGGHHHHHGHHHHHHHHHHHHHHHGFHHHHGHHGGGGHHHHHHHHHHHGHHHHHHHHHHHHFHHHBFGHHHHGGGGHHHEEFGGG?FGGFHHHFGHFG?4BFGHH?GFFH44?4B4D??B/?D/2>//>/--<<111111.<<@.:;:00000;000..-:.000.----00/90--;..000000;00/.-.99.00000000000090000000/.9../09000.0...
@M03495:530:000000000-LYBTV:1:1107:14225:13113 2:N:0:GTGACGTT+ATCTGGGA
ATATTTTGCCGTTGATAAACCAAAGCTCACATGCTGACAGATCGGAAGAGCGTCGTGTAGGGAAAGAGTGTTCCCAGATGTGTAGATCTCGGTGGGCGGCGGGGCATTAAAAAAAAAAAAAATAAAAAATAACAGAGGAGGAAGCCTAGACAGGAAGATGAAGACACATAAAATTTAGAACAATACGGTCGAGAGGTGAAGAGAACGATCGGGTGCGAAAGTGGACGATAGTGATATCGATGTACGAGTAG
+
DDCCCFFFFFDCGGGGGGGGGGHHHHGHHHHHHHHHHHGHHHHHGGGGHHHGEGGEGBGFHGHHHHHH5GDDEGHHHFHH5G4BF@4BB4??1EE/1//>/</--<0=00<D0@::@F-9--.00000-.000<0/<.<.9</...00/0<0/../..000000////0000<00000:00:/000<./.---.-.0.0000./00..<.-.-.-.9.--.00000-9..<00<0000...0.00....:0
@M03495:530:000000000-LYBTV:1:1107:2303:13123 2:N:0:GTGACGTT+ATCTGGGA
ATATTTTGCCGTTGATAAACCAGTCAGGAGTCCAAAGCTCACATGCTGACAGATCGGAAGAGCGTCGTGTAGGGAAAGAGTGTTCCCAGATGTGTAGATCTCGGTGGGCGGCGGATTCTTAAAAAAAAAAAAATTAACAGACCTATACTGTTCTATCGTAGTTCAGACTACCTATCAAGTACCGGGGTCGACATAACCGTTTAGTCACTAATTGATGTGCAACTGAGCGAATATTGAAACATACTCATTAA
+
BBBBBFFFFFBAGCGGGGGGGGHGGGHHHGHHHHHHHGHHHHHHHHHGFHHGHHHHGGGGHHHGEEEAE?FGHGEHHHHHGHB4BBGFHHHHE444344BBFHC1>/>/////////111@1?FGGG?-<:--./0000;/..0000009;B000909/...00;00//0/./;///;//;9/.----.;--..//;/-9./9///;///;///9/////////////----.///9/;/://///////9
@M03495:530:000000000-LYBTV:1:1107:21886:13124 2:N:0:GTGACGTT+ATCTGGGA
ATATTTTGCCGTTGATAAACCAGCCTCCCTGTGGTCGTTATCTTGCTCCTTCTGTCGTCAACGAATTTACTAATTCCAAAGCTCACATGCTGAGAGATCGGAAGAGCGTCGTGTAGGGAAAGAGTGTTCCCAGATGTGTAGATCTCGGGGGTGGCCGGGTCATTTAAAAAAAAAAAAAGAACAAGTGGTTTCTATCACGCGAGATCGGTCTCGCGTGCGACACGGTGAATGTATGCATTGACTATGTCATT
+
EDEEEFFFFFEEGGGGGGGGGGHHGHHHGHHGHHHHGGGHHHHHHHHHHHHHHHHHGGGHGHGGGHHHHHHHHHHHHHHHHHHH3FGHHHHHG1GHGHHHGGGGHHHGGGGGG?BFGGHHEHHHDG33DGHHHHHFDG?33222@D0?/<-<-<..-<-:-.111<11C0ADCG-<--...////1:0:..1111111..----.0..<..1<.<--.-.--<.9.9.01<1111<11101111111:11<
@M03495:530:000000000-LYBTV:1:1107:11050:13152 2:N:0:GTGACGTT+ATCTGGGA
ATATTTTGCCGTTGATAAACCACCCTCCCTGTGGTCGTTATCTTGCTCCTTCTGTCGTCAACGAATTTACTAATTCCAAAGCTCACATGCTGACAGATCGGAAGAGCGTCGTGTAGGGAAAGAGTGTTCCCAGATGTGTAGATGTCGGTGGGGTCCGTGTGAATAAAAAAAAAAAAAAGAAGAGATAATTAGTGAGGAGATGTAAAGAGAAGGTAGAGGTGAGCTAGAACATCAGGATGATAGATGAACGC
+
CCCCCFFFFFDCGGGGGGGGGGGGGHHGGHHGHGHGGGGHHHHGHHHHHHHHHHHHGGGHGFGGEHHHGHHHHHHHHHHHHHHHBFHHHHFFHHHHGHHHGGGGGHHGGGGGEFGFGGGHHGGHBF3BDGHHHHB3?FB3@222@2?B/?A@////<..<.11=1=11FECE-E??--.../0./00;0:000000.0../0:000;::/0/.00000/0.0.00:0000/0000;0000000000:00..
@M03495:530:000000000-LYBTV:1:1107:9553:13153 2:N:0:GTGACGTT+ATCTGGGA
ATATTTTGCCGTTGATAAACCAGCTAATCCTGAAAAAAAAATCAAAGCTAAAAACTACAATGCTAAGACCACGATGTGACTGCTATCAAAGTTAGATATATATGTAAATTATTCATCTGTCAAATCCTAGAATTATATCATACCTGCTCCAGCAATCACGACCTGTAATGGTTTAGTGGGTTGTTCACTGTTTCTGAAAAATGAAGATAGTTGTCCAGCTTCCAAAAAGTTTATTGTGTTTTCTAGTGGAG
+
CCCCCFFFFFCCGGGGGGGGGGHHHHHHHHHHHHHHHGGGGHHHHHBFHHHHHHGHHHHHHHHHHHHHHGHHGGHGHHHHGHEHGGHHHHHFFHHHHHHHGHHHFGHHHGHHHHHHHHGHHHHHHHHHHHHHHHHHHHHHHHHHHHGHHHHHFHHHHHHGGGGGFGHHGHHGHHHHGHFHFGGGHHHHHHHHHBDGHHHHHHHHGC:GHHHGHG<;GGGCCG:GHFHGDF;CCCFGGGGGFFBFGGFFEBE
@M03495:530:000000000-LYBTV:1:1107:16356:13156 2:N:0:GTGACGTT+ATCTGGGA
ATATTTTGCCGTTGATAAACCAGGACTCAGGCTGGACCAAAGCTCACATGCTGACAGATCGGAAGAGCGTCGTGTAGGGAAAGAGTGTTCCCAGATGTGTAGATCTCGGGGGGGGCCGGGTCATTAAAAAAAAAAAACAAAGGGATGTTGAAGAGGTTCAGTCTGGTGTAATATTGCAGACTTGAGTGTATTGCAGGTAAATGTGGCCAGCAAGTCAGACACCGAACAGCACCGCAGAAAGACATGCTACA
+
CCCCCFFBFFCCGGGGGGGGGGHGHHHHHHHHHHGFHHHHHHHHHHHHHHHHHHHHHGHHHGGGGHHHGGFGEE1BFFFHHGFBF@@B4BG3GHHHG4FB4B444?40//>/----:=--.;;9///99/-9-;C-@9...//.././;/////..;///////////.////://///:;////////////;/:.:////:/;/../..////9//////.--;9-/.;:.----99///99//9////
@M03495:530:000000000-LYBTV:1:1107:5245:13157 2:N:0:GTGACGTT+ATCTGGGA
ATATTTTTCCTTTATTCCTTAAGACAAGAGATTTCACTCCAAAGCTCACATGCTGACAGATCGGAAGAGCGTCGTGTAGGGAAAGAGTGTTCCCAGATGTGTAGATGTCGGTGGGGGCCGGGTCATTACAAAAAAGAAACAGGGAAATGACCGAGGAAGGGGTAACAGTGAGAAGCAGGAAAAGGAAAAATACAGGAACCGGCAAACTGCAGAAAGACGCACAAGTAGAGTAGAAACAATGTGAAGGACAA
+
EEECDFFFFFFFGGGGGGGGGGHHHHHHHHHHHHHHHHHHHHHFHHHHHGHHHHHHHHIHHHHGGGGHHHFEEGGG?BGGGCGFBGHGH44BGHHGHHGEHB4B444B4?E/EE/>//<<@//<=222222@G/<//0?110...0.11111-----/<..-../010<110:<<00/..///:.////..0001/./..-----.:010001/00/:.-99-/<<1<111:<1:://.00111<10../.
@M03495:530:000000000-LYBTV:1:1107:12096:13160 2:N:0:GTGACGTT+ATCTGGGA
ATATTTTGCCGTTGATAAACCACTTCTTGCCCTCCAAAGCTCACATGCTGACAGATCGGAAGAGCGTCGTGTAGGGAAAGAGTGTTCCCAGATGTGTAGATATCGGGGGGGGCCGGATCATTATAAAAAAAAAGAAGAAAGAAGAAATAAGGAGGTATAATATGTTAAAATAAGAGAAAAAAAAAGGTTAGTGTCGAGAGTAGGTTGTGGAGTAGTGTTGTAGGCTGCATTGTGACGCTATACAGTGTTAG
+
CDECDFFFFFDBGGGGGGGGGGGHHHHHHHHHHHGHHHHHHHHHHHHHHHHHHHHHHHGGGGHHHGGGGGGBBFGGHHGHHHGH44BGHHHGHHFB443@44BFCE>/>--<-----<-<11111<<BFADA>.../0/:0/./0/:111100...01111111<111111<1<10:00/.----..001.11<1..<.-01:011/...0.0/11/11./11000:./<10:1:1..<<.1111:1<111
@M03495:530:000000000-LYBTV:1:1107:24139:13169 2:N:0:GTGACGTT+ATCTGGGA
ATATTTTGCCGTTGATAAACCAGGACTCAGGCTGGACCAAAGCTCACATGCTGACAGATCGGAAGAGCGTCGTGTAGGGAAAGAGTGTTCCCAGATGTGTAAATCTCGGGGGTGGGGCGGTCATTTAAAAAAAAATAACTATTATAAAATGTAATAGACCTGATGATCGCTGTGTAGGGAAAGTGGTTGTAGTCTGTTATCGCGTACTGCGGTGTCGTACTATTCAGATCAATAACTATTCAGCACGAGAG
+
DDCCCFFFFFCCGGGGGGGGGGHGHHHHHHHHHHGHGHHHHHHHHHHHHHHHDHHHHHHHHGGGGGHGGEEF>EBGEGGHHHHFFDE4@@EGGGHHHHF@4444444B/////////<----<0<0=000GD--9.;90000;000;009099000;0000;/09900....9/0:0:./...0000..;00000000000..---9.;;.;.-.09....000000000000000000000000.-;-.-
@M03495:530:000000000-LYBTV:1:1107:18694:13190 2:N:0:GTGACGTT+ATCTGGGA
ATATTTTGCCGTTGATAAACCACCCTCCCTGTGGTCGTTATCTTGCTCCTTCTGTCGTCAACGAATTTACTAATTCCAAAGCTCACATGCTGACAGATCGGAAGAGCGTCGTGTAGGGAAAGAGTGTTCCCAGATGTGTAGATCTAGGGGGGCGCCGTGGCATTTAAAAAAAAAAAGACACAGACGTGGGAGGTGGATTCGGAGTGGCTAGATGGGATGTGTAGACGCTGGCGAGACACGCGGACGGCGGG
+
DECDDFFFFFCCGGGGGGGGGGGGGHHGGHHHHHGHGGGHHHHHHHHHHHHHHHHHGGGHGHGGGHHHHHHHHHHGHHHHHHHHBGHHHHHHHHHHHHHHGGGGHHGGGGGEGGFGGGHGHHFHDGDBFGHHHCFDFFBBB22D222@/?@--=-------B:01111<09-999-..////.:.-.9.-..-.9..000...<.....::0110.:0.0111111.-..-.--9-.//.9----------
@M03495:530:000000000-LYBTV:1:1107:16952:13221 2:N:0:GTGACGTT+ATCTGGGA
ATATTTTGCCGTTGATAAACCAGGGACTCAGGCTGGACCAAAGCTCACATGCTGACAGATCGGAAGAGCGTCGTGTAGGGAAAGAGTGTTCCCAGATGTGTAGAACTGGGAGGTCGCCGGTGCATTAATAAAGAAAAATAAATGTTTATATGAGGAAACAATGAGTACTAGTTACACCTACACATATCGAAATCAGAGACCAATGCGAGGGGGGAAGTGAACATAAATGATCGTGGGGAATTGCAGGGTCT
+
BBBBBFFFFFBBGGGGGGGGGFGGEGGHHHHHGHHGHGHHHHFHGFBFGHFFHFHGHFHFHHEGGGFFFGEGGEE1FGBF3FHH3?BF4BBFGHHEH3B44B344B333?0?//2<<///>/<22@2@2@F2220220<1111111111111110>0000<>11<11111100=000////</00000.:/..00:;0//././//.9--;----:.9/:////9/9///;99...--.../////.-.;.
@M03495:530:000000000-LYBTV:1:1107:9698:13221 2:N:0:GTGACGTT+ATCTGGGA
ATATTTTGCCGTTGATAAACCAGCTAATCCTGAAAAAAAAATCAAAGCTAAAAACTACAATGCTAAGACCACGATGTGACTGCTATCAAAGTTAGATATATATGTAAATTATTCATCTGTCAAATCCTAGAATTATATCATACCTGCTCCAGCAATCACGACCTGTAATGGTTTAGTGGGTTGTTCACTGTTTCTGAAAAATGAAGATAGTTGTCCAGCTTCCAAAAAGTTTATTGTGTTTTCTAGTGGAG
+
CCCCCFFFFFCCGGGGGGGGGGHHHHHHHHHHHHHHHGGGGHHHHHHHHHHHHHGHHHHHGHHHHHHHHHHHGGHGHFHHHGFGFFGHHGGHHHHHHHHHHGHHGGHHHFHHHHHHHHHHHHHHHHHHHHHHHHHFGHHHHHHGGHHGFHHHGHHGHHHGGGGGGHHHHHFFHHHH=GFHEEGGHHHHHHHHGHDGFFHHHHHGGC:GHHHFFC;CCGEHHHGGGF..C:;C;;0CFGFGFFBFFFFFFFE
@M03495:530:000000000-LYBTV:1:1107:2958:13241 2:N:0:GTGACGTT+ATCTGGGA
ATATTTTGCCGTTGATAAACCAGCTAATCCTGAAAAAAAAATCAAAGCTAAAAACTACAATGCTAAGACCACGATGTGACTGCTATCAAAGTTAGATATATATGTAAATTATTCATCTGTCAAATCCTAGAATTATATCATACCTGCTCCAGCAATCACGACCTGTAATGGTTTAGTGGGTTGTTCACTGTTTCTGAAAAATGAAGATAGTTGTACAGCTTCCAAACAGTTTATTGTGTTTTCTAGTGGAG
+
AAABBDF5DFBAAEGEGDGGGGGHHHHHHFHGHHHHGGCEEGGHGHBBHFEHAGGHHHFHHHHHHGHGHHHHDEHGGGHGGGHH4BEFFEDFFGFHFHHGHHHH4FHHEBGH?FGHGHHHHHHHHHHHHHHHHHHFHHHGHHH0?GEHHHHFBGGHF@FGG/CECGHHHHFDGAGHBGFGDECAGHFHHGHH0<=DGGBGHFGF0;<GFGCC:;0:CGCG0C/00;.;BF9CB;;CBFFFFFFGBFFF.9.
@M03495:530:000000000-LYBTV:1:1107:16539:13243 2:N:0:GTGACGTT+ATCTGGGA
ATATTTTGCCGTTGATAAACCAGGCCAAGAGAAGGGTTAATTAAATTTGTCCAAAGTACTCGTCATTTACTTGTATAAATTGTCCAAAGCTCACATGCTGACAGATCGGAAGAGCGTCGTGTAGGGAAAGAGTGTACCCAGATGGGTAGGGCGTGGGGGGCGACGGGATGTGTGAAAAAAAAAGCATCGAGACGGATGATGGGAGTATGATGTCAACATTCGGTGCGCATACGAGACTACGTGATCATTTG
+
BAAABFFFFFBBGGGGGGGGGGHGHGHHHHGHHHHGBGHHHHHFHHHHHHHHHHHGFHHFFGHGHHHHBEGHFGHGFGGGHGHHGGHHHHHHHHHHHHGFHHHHFGHHGGGGGAFEEFGGF??FDEHHFFCGBE33?BBGEA232/B3///2/</</>A--9---;-...//9.;9//.-;--../;/./.9.....-/9//..;./9//////////////...--;-;./9....///.;:.///9///
@M03495:530:000000000-LYBTV:1:1107:11954:13249 2:N:0:GTGACGTT+ATCTGGGA
ATATTTTGCCGTTGATAAACCAGAGGACTCAGGCTGGACCAAAGCTCACATGCTGACAGATCGGAAGAGCGTCGTGTAGGGAAAGAGTGTTCCCAGATGTGTAGATATCGGTGGGCGCCGGAGCATTAAAAAAAAAAAAATGTTATAAGAAGGTAGGTAGAGGATAAACGTATAAACAATAAAGTATGTCAGATATTCGTCGCTGAGCACTGACACACTGCAGATCTGAGTCGACGATACTAGGTACTACA
+
CCBCCFFFFFDDGGGGGGGGGGHHHGHHHHHHHHHHGHHHHHHHHHHHHHHHHHHHHHHHHHHGGGGHHHGGGGEEBFGHGGHHHHHGHB4BGGHGHGHBGF434B44?FE>EE//>/><////?2@2>?GDA@-@C?C@.0000<:0000/.0:0.00000/./0000.<.000000.00000<<0000000<00:0//.--....00<0/:000/./0000:000000<0-.--<..-0<</:00<000
@M03495:530:000000000-LYBTV:1:1107:8649:13250 2:N:0:GTGACGTT+ATCTGGGA
ATATTTTGCCGTTGATAAACCAGCTAATCCTGAAAAAAAATCAAAGCTAAAAACTACAATGCTAAGACCACGATGTGACTGCTATCAAAGTTAGATATATATGTAAATTATTCATCTGTCAAATCCTAGAATTATATCATACCTGCTCCAGCAATCACGACCTGTAATGGTTTAGTGGGTTGTTCACTGTTTCTGAAAAATGAAGATAGTTGTCCAGCTTCCAAAAAGTTTATTGTGTTTTCTAGTGGAGG
+
BBBBBFFFFFBAFCGGGGGGGGGHHHHHGHHHHGHGHGGGHHHHHHGHHHHHFGHHHGHHHGGHGHHHHGHGGHGGFHGHHHHG4?GHHGHHHHGHHHHHHHHHHHHHHHHHHHHHGHHHHHHHGHGHHGGHHHHHHHHHHHGHGHHHFGHFHHGHHHGDCGDHFDGHHGGFHHGGHHHCFGGHHHGGHHHHHGGHHHHFGHDHFGHBGHHHC;<CGFBHCH:00C:;;;0;CBFFGFB/BFC0;FGFFGG
@M03495:530:000000000-LYBTV:1:1107:11841:13253 2:N:0:GTGACGTT+ATCTGGGA
ATATTTTGCCGTTGATAAACCAGCTAATCCTGAAAAAAAAATCAAAGCTAAAAACTACAATGCTAAGACCACGATGTGACTGCTATCAAAGTTAGATATATATGTAAATTATTCATCTGTCAAATCCTAGAATTATATCATACCTGCTCCAGCAATCACGACCTGTAATGGTTTAGTGGGTTGTTCACTGTTTCTGAAAAATGAAGATAGTTGTCCAGCTTCCAAAAAGTTTATTGTGTTTTCTAGTGGAG
+
AABBBFFFFFBBGGGGGGGGGGHHHHHHHHHHGGHFHGGGGHHGHHHHHHHEHGGHHHHHHHHHHGHHFGGHGGHGGFHFHFGHHHHHHHHHHHFHHHHHHHHHGHHHGFHHHHHHHHHHHHHGHHCGHHEHHHHHHFHHHHGHHHHHGGHHHHGHHHHFDCGGHGHEGHHHHHHHFFFFEFGGHDDGHFDGDD=DHH0DGHHF<;;GHGHHHH0:GGGGCF=000;;.0;C;CBFFGCFFGGGGG0BA0:
@M03495:530:000000000-LYBTV:1:1107:19068:13258 2:N:0:GTGACGTT+ATCTGGGA
ATATTTTGCCGTTGATAAACCACCCTCCCTGTGGTCGTTATCTTGCTCCTTCTGTCGTCAACGAATTTACTAATTCCAAAGCTCACATGCTGACAGATCGGAAGAGCGTCGTGTAGGGAAAGAGTGTTCCCAGATGTGTAGATCACGGGGGGGGGCGGGTCATTAAAAAAAAAAAAAGAAAGAAAGATTATAGAGTAGAGGACGTCAGCGGAAGGTAGTAGTAAGAGATAGAGAGAGGAAGGTGACTGCAT
+
DECCCFFFFFCCGGGGGGGGGGGGGHHGGHHHHHHHGGGHHHGHHHHHHHHHHGHHGGGHGHGGGHHHHHHHHHHHHHGHHHHHBGHHHHHHHHHHHHHHGGGGGHHGFGGFG?FFGGHHHHGHFGD3FHHHHEFGFF3322222@/?/<-----------.11111<:-@D9@--9.../0/./0/011<1:11<11<1/..-....<.---<<010011111:B0:111111...../..001011/01
@M03495:530:000000000-LYBTV:1:1107:14826:13265 2:N:0:GTGACGTT+ATCTGGGA
ATATTTTGCCGTTGATAAACCACCCTCCCTGTGGTCGTTATCTTGCTCCTTCTGTCGTCAACGAATTTACTAATTCCAAAGCTCACATGCTGACAGATCGGAAGAGCGTCGTGTAGGGAAAGAGTGTTCCCAGATGTGTAGATATCGGTGGTGGGCGGGACATTATAAAAAAAAAACGAGAAGATAAGAGAGACTAGCACTGACGCGATAATGAATACTGAGAAAAACTACAGCACATGCGACACTAGCAT
+
CCCCCFFFFFCCGGGGGGGGGGGGGHHGGHHHHHHHGGGHHHHHHHHHHHHHHHHHGGGHGHGGGHHHGHHHHHHHHHHHHHHGBFGHHHHHHHHHHHHHGGGGGHHGGGGGG?GFHGCGHHHH3FB3DHHHHGH?FG3322>2D2///?<//?/?/----.0<C0<0;C0:CC-9.-..../90900;0/../000/000/00..---..0:000000000;00/9.090000/./000..---0/;/00
@M03495:530:000000000-LYBTV:1:1107:5847:13281 2:N:0:GTGACGTT+ATCTGGGA
ATATTTTGCCGTTGATAAACCAGCTAATCCTGAAAAAAAAATCAAAGCTAAAAACTACAATGCTAAGACCACGATGTGACTGCTATCAAAGTTAGATATATATGTAAATTATTCATCTGTCAAATCCTAGAATTATATCATACCTGCTCCAGCAATCACGACCTGTAATGGTTTAGTGGGTTGTTCACTGTTTCTGAAAAATGAAGATAGTTGTCCAGCTTCCAAAAAGTTTATTGTGTTTTCTAGTGGAG
+
CCCCCFFFFFCCCGGGGGGGGGHHHHHHHHHHHHHHHGGGGHHHHHGHHHHHHHGGHGHHHHHHHHHHHHHHGGHGGHHHHFFFFGHHHHHFHHGHHHHHHHHHFHHHHHHHHHHHHHHHHHHHHHHHHHHHHHHHHHHHHHHHHHHGHGHHFHHHHHHGGGGGHGHFGHFFGFFHDGHHGGGGHHHHHGHHDD<DGHGHHHHHFGCGHHHFHC<0CHGHHGCGFHCEGGGC;FGFFBCFFBFFGFFFFBA
@M03495:530:000000000-LYBTV:1:1107:4805:13304 2:N:0:GTGACGTT+ATCTGGGA
ATATTTTGCCGTTGATAAACCAGCTAATTCCAAAGCTCACATGCTGACAGATCGGAAGAGCGTCGTGGAGGGAAAGAGTGTTCCCAGATGTGGAGATCTCGGGGGTGGGCGGCGCAATAAAAAAAAAAAAAAATTGGACGTAATGAAATGACAACTACGGAGGTAAACAAAAAAACACTGAAAATAGAACATAGAACTGCAAAAATACGCAAGAAGTTAGCGCCAGGTGCAAGAAGATGTAGACTGTGACA
+
CCBCCFFFFFCCGGGGGGGGGGHHHHHHHHHHHHHHHHHHHHHHHHHHHHHHHHGGGGHHHGGGGEE1ABEF?GHHHHGG4BGHBBFGHGEG331333B@1?///////////--<-<00=0<D@FGG;:--:./:///-.:.99://://;/:.///...:-.9/;//....--...///////////9////9///////9/9;//...--///9/:9/---.9.////;///;////////////9//
@M03495:530:000000000-LYBTV:1:1107:15292:13306 2:N:0:GTGACGTT+ATCTGGGA
ATATTTTGCCGTTGATAAACCAGCTAATCCTGAAAAAAAAATCAAAGCTAAAAACTACAATGCTAAGACCACGATGTGACTGCTATCAAAGTTAGATATATATGTAAATTATTCATCTGTCAAATCCTAGAATTATATCATACCTGCTCCAGCAATCACGACCTGTAATGGTTTAGTGGGTTGTTCACTGTTTCTGAAAAATGAAGATAGTTGTCCAGCTTCCAAAAAGTTTATTGTGTTTTCTAGTGGAG
+
CCCCCFFFFFCCGGGGGGGGGGHHHHHHHHHHHHHHHGGGGHHHHHHHHHGHHHGHHHHHHHHHHHHHHHHHGGHGHHHHHHHHHHHHHHHHHHHHHHHHHHHHHHHHHHHHHHHHHHGHHHHHHHHHHHHHHHHHHHHHHHHHHHHHHHHFHHHHHHHGGGGGFHHHHHHHFHHGGFHHGGGGHHHHGHHHHGDGFGFHCHHHDGCGHHHHHHCGHHGHHC;CGHGGGFGGGFFGFGFFGGGGGGGGGFE
@M03495:530:000000000-LYBTV:1:1107:18445:13308 2:N:0:GTGACGTT+ATCTGGGA
ATATTTTGCCGTTGATAAACCAGCTAATCCTGAAAAAAAAATCAAAGCTAAAAACTACAATGCTAAGACCACGATGTGACTGCTATCAAAGTTAGATATATATGTAAATTATTCATCTGTCAAATCCTAGAATTATATCATACCTGCTCCAGCAATCACGACCTGTAATGGTTTAGTGGGTTGTTCACTGTTTCTGAAAAATGAAGATAGTTGTCCAGCTTCCAAAAAGTTTATTGTGTTTTCTAGTGGAG
+
ABBBBFFFFFB?EGGGGGGGGGEHFHHHFHHCHCGHGCFGGHHHHHHHHHHHHHFHHHGHFFEHHHHHGHHHGEHGFHHHHHHHGHHGHHHHHHHHFHHHHFHHFGHFHHHHFHHHHHHHHHHHGFGHHHHHHHHHFHHHGHHHGGHHFHHFGHHFHHGGABCDHHFHFHH?FGHH<GGHACCDEFHHFHGF==0=0DDGFCGD=:CGHHFHHH::::/CCGCCGG.CE9;9;;9;CF9CFFFFGEBFFFG
@M03495:530:000000000-LYBTV:1:1107:21515:13323 2:N:0:GTGACGTT+ATCTGGAA
ATATTTTGCCGTTGATAAACCAGGACTCAGGCTGGACCAAAGCTCACATGCTGACAGATCGGAAGAGCGTCGTGTAGGGAAAGAGTGTTCCAGATGTGTAGATGTCGGTGGTCGCCGTAGCATTAAAAAAAAAAAAAGAAAACAGAGACGGAAAGGTAAGCGAGAGGAGACTGAGTACAGAACATGATAGATACTCAACATGACACGAATAAGCGTTTTCAGCGATGTGAACAGGTAAGTAGTACAGGTGA
+
CCCDDFFFFFDDGGGGGGGGGGHGHHHHHHHHHHGHHHHHHHHHHHHHHHHHHHHHHHHHHGGGGHHHGFGGEF?FHHGGHHGHGHGBBFHFFFBG@F4@FF44BB?//?E/3>//<<///3FB3BDD2BCGGC->-...///.////:....-..;:0:0-.-9-.:...000:0000000//0000:0000000:0/0/00000.-...000-9.-;:;00.-:..:0000/.0000:0;:000:/:;0
@M03495:530:000000000-LYBTV:1:1107:27321:13339 2:N:0:GTGACGTT+ATCTGGGA
ATATTTGCCGTTGATAAACCAAAGCTCACATGCTGACAGATCGGAAGAGCGTCGTGTAGGGAAAGAGTGTTCCCAGATGTGAAGATTTCGGGGGGGGGCGGGTGATTTAAAAAAAAAAAAATTAGAAAGCCAGGAAACGTAGAAAGTTCGCGTAGCTGCCTTTTTTCCATATACACCGCGCCCCTGACGTGTAGTCACATGTACTGTATACTATATCTGAAGAGCGTGCTGTAGCATAAGTGGTGATCGAC
+
BBBBBFBFFBAAEGGFGGGGGGHHHHCHHHHHHHHHHFHHGHHGGGGHHHFGGGAEBFFGFCGHHEHD5D@DGGEGEGE55544333@42/1>/A99-------.////9:B9>9--@>--.///;////;...:9//..;.9///9//.;;9--;//;./////-///////////--9-9--.../...;.//////;//////:////////9/9//;//..-..../999/////9////.///:.;
@M03495:530:000000000-LYBTV:1:1107:23082:13342 2:N:0:GTGACGTT+ATCTGGGA
ATATTTTGCCGTTGATAAACCAGCTAATCCTGAAAAAAAAATCAAAGCTAAAAACTACAATGCTAAGACCACGATGTGACTGCTATCAAAGTTAGATATATATGTAAATTATTCATCTGTCAAATCCTAGAATTATATCATACCTGCTCCAGCAATCACGACCTGTAATGGTTTAGTGGGTTGTTCACTGTTTCTGAAAAATGAAGATAGTTGTCCAGCTTCCAAAAAGTTTATTGTGTTTTCTAGTGGAG
+
BCCCCFFFFFCCGGGGGGGGGGHHHHHGHHHHG3GHHGGGGHHHHHGFHHHHFHGHHHHHHHHHHFHHHHHHGGGGGGHHHHGHGHHHHGHHHHHHHHHHHHHHDHHHHHHHHHHHHHHHHHGHHHHHHHHHHGHHGHHHHHHHHHGHHHHHFHHHHHHGGGGGHGHHHHHHHHHHGHHHGGGGHHGHHHHHHF=GHGGGGFHF0C:GFFFHHC<CGG/G:C:CFCA.C0CFB;BFFGFFGBB009CFFC?
@M03495:530:000000000-LYBTV:1:1107:21790:13345 2:N:0:GTGACGTT+ATCTGGGA
ATATTTTGCCGTTGATAAACCAGGACTCAGGCTGGACCAAAGCTCACATGCTGACAGATCGGAAGAGCGTCGTGTAGGGAAAGAGTGTTCCCAGATGTGTAGATCTCGGGGGGGGGCGTATCATTAAAAAAAAAAAAAAGTACAAATAGGGAGGGGGCGGGACTCGTAGAAAGACCGATACATTGAATCTAGGCTGCTACATACACCATATAGCAAGCCTAGCATAACGCATGATACCACGCGACCAGCAC
+
CCCCCFFFFFCCGGGGGGGGGGHGGHHHHHHGHHGHHHHHHHHHHHHHHHHHHHHHHHHHHGGGGHHHGGGG>EBGHHGGHHHHFFGB4FGHGHHHGFH44344BB4?/>/B-----;:-..9:FF0;9:@F=FC@-:9.000000000;./.-9-;-9----./.....090///---9-0;0000000900/0..0;00000009.00000;00/..:0/0:0090.--.:0090000..---9-.9;.
@M03495:530:000000000-LYBTV:1:1107:18727:13346 2:N:0:GTGACGTT+ATCTGGGA
ATATTTTGCCGTTGATAAACCACCCTCCATCGTATCCAAAGCTCACATGCTGACAGATCGGAAGAGCGTCGTGTAGGGAAAGAGTGTTCCCAGATGTGTAGATCTCGGGGGGGGGCGGGTTCTTAAAAAAAAAAAAAAAAAAGAGAGATGTAGAAGAGGGACAGAGACAAAAAATTTAGTAAGAACTGATGTATAAAAAATGAAGTAGATGTAGTAAAACATGTGTAGTAGATGCTAGAGGTGGCAATGAG
+
DDDDDFFFFFDCGGGGGGGGGGGGGHHGHHGGHHHHHHHHHHHHHHHHHHHHHHHHHHHHGGGGHHHGEFGEFBBFHGFHHHHHBFBBBGHHHHHGEF44B444BBFF/>?----99---..0<00:BFF=D--<<------<.<:..000000000.......////<//..-.0000000000/00000<0000<00-.000000<000000000000.0000<0000<0:0:00000/0.../000:0
@M03495:530:000000000-LYBTV:1:1107:21655:13364 2:N:0:GTGACGTT+ATCTGGGA
AGCTTCTTTTTAATGGACTACAACATCTAATGTAGATTTAAATGATCTTTAGTTTAGACTATTATGGTCCAGTTTTCGAGAATTACAAGTCCTGGCAGATCGTACTAGTGTCTTGAACGAACAATGAGGGAGGATGTGCACGATATTCTGCATGCGAGCTATTTTTCACCTGATCATACAGAATTAACAAACATTAATGCTGTTCTCCAGGAAGACAGAGATGTATTTAATTTCTATTTTGTGGTTTAGCA
+
>11111@13B11B331AA111B1AA01331D133DBA331BFF2121212D1GF221B1B11A22BA22111D1222/A0/B1111111A11D100F//@F/00//21@122221211>/?//0111>>?////01BFF21/?//>2>D2FB>F1///</1@@FGF0221<0011<<111111?<=11<10.<11<=11111<000=00<G./.<//<C/:0;000:0=B00<0000;;00;/.;9./000
@M03495:530:000000000-LYBTV:1:1107:22090:13366 2:N:0:GTGACGTT+ATCTGGGA
ATATTTTGCCGTTGATAAACCAGGACTCAGGCTGGACCAAAGCTCACATGCTGACAGATCGGAAGAGCGTCGTGTAGGGAAAGAGTGTTCCCAGATGTGTAGAGCTCGGGGGGGGCCGCATCATTAAAAAAAAAAAAAAATGGAAATAGGGAAGGGAGTGGAGATATGAACGTAAGCGAGATCGAGAAGAGGAAGGTCCGACAGGGGTCAGAGCGCTGATGTGAGACAGGTGAGCGGCGGGGACCTGAGTG
+
EDCCDFFFFFCCGGGGGGGGGGHGHHHHHHHHHHGHHHHHHHGHGHHHHHHHHHHHHHHHHGGGGHHHGGGGEGBFGGGBHHHGFFFBBGGHHHHFHGH@4F43433?E//B-----<--.9:11:11<B@A--<-----.000000<00:/......<.<0.0<1:111<.....0-.<-.0.<...:0.9./.<010-.---..<<.::<0:--.-.:1111110/:.0:1.<-----<---.////10
@M03495:530:000000000-LYBTV:1:1107:17860:13370 2:N:0:GTGACGTT+ATCTGGGA
ATATTTTGCCGTTGATAAACCAGGACTCAGGCTGGACCAAAGCTCACATGCTGACAGATCGGAAGAGCGTCGTGTAGGGAAAGAGTGTTCCCAGATGTGTAGATCTCGGTGGTTGGCGGATCATTTAAAAAAAAAAAAAAAAGTAAGACTAGTACCTAGTGACCGTTGTCACACATCGGAGAATTAGGAGACTGTAGAGAGTAGACGTCATATGGGGTGTATAAGTGATGCGCATATAGATCAGAAGACGT
+
EEEEEFFFFFCCGGGGGGGGGGHGHHHHHHHHHHGHHHHHHHGHHHHHHHHHHHHHHHHHHGGGGHHHGGGG>EBFHHGGHHHHGHHB4FHHHHHGHHG44B44BB40F//?//?/B///</@>222>>2@@DGCGC-----.0111101:011:11101<111-9...11110.00...-<.01101</..000:1<11.0:111.....1111:..--::11111:111-.-..1111110:010</..
@M03495:530:000000000-LYBTV:1:1107:28908:13376 2:N:0:GTGACGTT+ATCTGGGA
ATATTTTGCCGTTGATAAACCAGCTAATCCTGAAAAAAAAATCAAAGCTAAAAACTACAATGCTAAGACCACGATGTGACTGCTATCAAAGTTAGATATATATGTAAATTATTCATCTGTCAAATCCTAGAATTATATCATACCTGCTCCAGCAATCACGACCTGTAATGGTTTAGTGGGTTGTTCACTGTTTCTGAAAAATGAAGATAGTTGTCCAGCTTCCAAAACGTTTATTGTGTTTTCTAGTGGAG
+
BBAABFFD@FDA2E4GGFGGGGGHHHHGF5FGDCGHFA2EEHFDEFHFHFGG3FFHGHGHGHHHH5GG32B1EEGFFFHHFEFG4FGFHHGHHHFHHHHHHHHH4FGHHHHHGGHHHFHHHBGEFFHGGFFHGHHGGGFGHHF0FGFHFGHEFHHHHFEE?CCDFFGHHHHGHHHHGGFEFG?AAFHGHHHG=D=DG0<G.<G00;;CCCC<C<0::C/:0:/;00..;C9/;CFGGGFGGGBBBB;;.FF
@M03495:530:000000000-LYBTV:1:1107:18898:13389 2:N:0:GTGACGTT+ATCTGGGA
ATATTTTGCCGTTGATAAACCAGGACTCAGGCTGGACCAAAGCTCACATGCTGACAGATCGGAAGAGCGTCGTGTAGGGAAAGAGTGTTCCCAGATGTGTAGAGCTCGGTGGGGGCCGTGTCATTAAAAAAAAAAAAAACAAAGAGAGTAGGATCGGTCGACAGAGGTATCAACATAATACAACAACTCTATTCGACAAGATCAGATAGCGTTAGGGACAACGAGCGACGTAAGACAAGATCACCACTGCT
+
EEDDEFFFFFDCGGGGGGGGGGHGHHHHHHHHHHGHHHHHHHHHHHHHHHHHHHHHHHHHHGGGGGFHGGGGFGBGGHGHHHHHFGHBBFHHHHHHGEG443434D3/E/?E//>/////=2>@@22DF=A/<<-----..../</<.0110:1/<...---.-:/.00:1:1/0/1:111:00...<011111/:..-./01000<B11-..../</...<-..---<-<<..10//./010//0.:001
@M03495:530:000000000-LYBTV:1:1107:17802:13389 2:N:0:GTGACGTT+ATCTGGGA
ATATTTTGCCGTTGATAAACCAGGACTCAGGCTGGACCAAAGCTCACATGCTGACAGATCGGAAGAGCGTCGTGTAGGGAAAGAGTGTTCCCAGATGTGTAGAGCTCGGGGGTGGGCGGGTCAATAAAAAAAAAAGAAAATAAAATCCAGCAGCGCGCCCACAAGCTAAAAAAACCATTACACACAGAATACACGTATACGCGTGTACAGATCTATCTCTAAGGTAAGTATAATGAGGCTGGTAGTATTGA
+
DDDDDFFFFFCBGGGGGGGGGGHGHHHHHHHHHHGHHHHHHHGHHHHHHHHHHHHHHHHHGGGGGHHHGFEFEEBGHHGGHHHGCGG@BDGHHHHEF4BB@@43B33?E//<<<////-<<-.0000<0<C-9--..://0000000000//./------......0000<0<-.9.0000<00...:00B000../000..---</0000<<000000<000/00<:0<B00:000/...9:0000:000
@M03495:530:000000000-LYBTV:1:1107:20351:13408 2:N:0:GTGACGTT+ATCTGGGA
ATATTTTGCCGTTGATAAACCAGCTAATCCTGAAAAAAAAATCAAAGCTAAAAACTACAATGCTAAGACCACGATGTGACTGCTATCAAAGTTAGATATATATGTAAATTATTCATCTGTCAAATCCTAGAATTATATCATACCTGCTCCAGCAATCACGACCTGTAATGGTTTAGTGGGTTGTTCACTGTTTCTGAAAAATGAAGATAGTTGTCCAGCTTCCAAAAAGTTTATTGTGTTTTCTAGTGGAG
+
CBCCCFFFFFCAGGGGGGGGGGHHHHHHHHHHHGHHHGGGGHHHHHHGHHHHHHGHHHHHHHHHHHHHHHHHGGHGGHHFGHFHBFGHHFFHHHGHHHHHHHHHHHHHHHHHHHHHHHHHHHHHHHHGHHHHHHHHHFHHHHFHHHHHFHHHEHHHFFHGGGGGHHHGHGHGHHHHHHHHGGGFHHGHHGGHHHDDGGHHHHHHDCCGFHGGHG;:GHFHGHCGCGCEFGGGCCFFFFGGGGGGGGFFGFE
@M03495:530:000000000-LYBTV:1:1107:9992:13424 2:N:0:GTGACGTT+ATCTGGGA
ATATTTTGCCGTTGATAAACCAGAGGACTCAGGCTGGACCAAAGCTCACATGCTGCAGATCGGAAGAGCGTCGTGTAGGGAAAGAGTGTTCCCAGATGTGTAAATTACGGGGGTCGCCGTGACATTAAGAAAAACGCTTACCTCTCCAACACTCGAGAGGCACAAGTTCCAATGCAGACAAGCGGTTGAGCCCCGGGGTTTCACATTAAGCTTGGCTCTCCGTCTACGCAGCCGTTAGACCAACTAGCTCC
+
AABBAFFFFFBAEGGGFFGFGGHHHGHHHHHFCFGGEGHHHGGHBGGHFGHHHHFHHHHHGEAEGGHHFEEGG>E?B3FFFCGH?FFGBFGHFFF1F3F4@@444?3BFA///<?//?@///<<1@111?F00<.--.<.</000</0</<C<C....-;:..:/.:<00000//90;.//..;-.--//0/..;---;;.9;B//////:///;9/9/9B..;../.-;9;.-9...///;99//////;
@M03495:530:000000000-LYBTV:1:1107:3437:13440 2:N:0:GTGACGTT+ATCTGGGA
ATATTTTGCCGTTGATAAACCACCCTCCCTGTGGTCGTTATCTTGCTCCTTCTGTCGTCAACGAATTTACTAATTCCAAAGCTCACATGCTGACAGATCGGAAGAGCGTCGTGTAGGGAAAGAGTGTTCCCAGATGAGCAGAGCTCGGCGGGCGCTGGGTCATTATAATAGATAAATGGGTTAATCACTGTGTCTGAAAGATCACGAAAGTTGACAAGCTTCAAAAAAGATTATTGTATTTTCACGCGGCG
+
ABBCCFFFFFCCGGGGGGGGGGGGGDDEGHHHHHGGEEAGHHHFFEHGEBFHHHHHGGEHGHGGGEHFDGHHD5GHHFBFFHGHHFHHHGHHHFHHFGFHGGGGEGFGGGFEE/BFGGHHEGHGFBB?B3?FHG2?322<2C/222?//>--<-----;//.0;0;00;0000000;90.;..0;90/00;0;0;000:/;9///....;;/////99.B/9////.9..//9/:////9/9///..----
@M03495:530:000000000-LYBTV:1:1107:11607:13444 2:N:0:GTGACGTT+ATCTGGGA
ATATTTTGCCGTTGATAAACCAGCTAATCCTGAAAAAAAAATCAAAGCTAAAAACTACAATGCTAAGACCACGATGTGACTGCTATCAAAGTTAGATATATATGTAAATTATTCATCTGTCAAATCCTAGAATTATATCATACCTGCTCCAGCAATCACGACCTGTAATGGTTTAGTGGGTTGTTCACTGTTTCTGAAAAATGAAGATAGTTGTCCAGCTTCCAAAAAGTTTATTGTGTTTTCTAGTGGAG
+
BBAABFFFFFBBFCGGGGGGGGFHHHHHHHHHHHHHH?EEEHGHHHFGHGHFHGFHHHHFHHHHHFHHFHGHGGHGEGHFHHHGFBFHHGHHHHGHHHHHFHHHFGHHHHHHFHHHHHHGHHHHGHGHHHHHHHHHHHEGHHFFGGFHH2GHEHHHHHHGGCGFGHHHGHHHHHHHBGFGGGCDHHHGHHGG<D=DGFFFCGHHDC;CHHHBHG<0;GGHFG/0<;CC9;C;;FGF9FFGBBFFFFCCA0;
@M03495:530:000000000-LYBTV:1:1107:23008:13445 2:N:0:GTGACGTT+ATCTGGGA
ATATTTTGCCGTTGATAAACCAGCTAATCCTGAAAAAAAAATCAAAGCTAAAAACTACAATGCTAAGACCACGATGTGACTGCTATCAAAGTTAGATATATATGTAAATTATTCATCTGTCAAATCCTAGAATTATATCATACCTGCTCCAGCAATCACGACCTGTAATGGTTTAGTGGGTTGTTCACTGTTTCTGAAAAATGAAGATAGTTGTCCAGCTTCCAAAAAGTTTATTGTGTTTTCTAGTGGAG
+
BBBABFFFFBBA2E4GGGGGGCAEHHHFFFHHFEHFFGEEGHHCGHHEHFDDFGCFHHHHHHFHGHHHFFEGEEAFBGBEHFFF4B3GHEDHEHFHHHGGHHHH4FGHFFHHBFFFFHHHHHGHHHFHFHGHHHH4BFBGGHFGGGEFHFHHEHFDCGFFDGADHFEBGGG1FHHG1=FH<>A<.1<=GHHHDD0=GHGF.<GG0<0<0CC0;::;0:CGBFCCCB.9AF=;0;;FFGBFF/00;C0990C
@M03495:530:000000000-LYBTV:1:1107:2840:13462 2:N:0:GTGACGTT+ATCTGGGA
ATATTTTGCCGTTGATAAACCAGCTAATCCTGAAAAAAAAATCAAAGCTAAAAACTACAATGCTAAGACCACGATGTGACTGCTATCAAAGTTAGATATATATGTAAATTATTCATCTGTCAAATCCTAGAATTATATCATACCTGCTCCAGCAATCACGACCTGTAATGGTTTAGTGGGTTGTTCACTGTTTCTGAAAAATGAAGATAGTTGTCCAGCTTCCAAAAAGTTTATTGTGTTTTCTAGTGGAG
+
AAAAAFFFFFDAGGGGGGGGGG001AAFEGF11B11B0A/EHHDFGF0F1D11B/BA1F11FFFG21BD0B>>>>F0122FGF1@FGHFFHGHGHFFHHGHHGHBFGFFHHHBGHHHFHHHHHHHHHGHHHHHHHFHHHGBGGFFHHEDHHFFFHFHGHCGCGGHGHHFHF?GHGH<GGEGGGGHGHHHHHH0==DGFDD.CG0DC;GHHHFHH;CGGCFGF/CCB;A?FF0F;0FCFFFFGGGGB=FA09
@M03495:530:000000000-LYBTV:1:1107:3915:13483 2:N:0:GTGACGTT+ATCTGGGA
ATATTTTGCCGTTGATAAACCAGGCGGACCAAAGCTCACATGCTGACAGATCGGAAGAGCGTCGTGTAGGGAAAGAGTGTTCCCAGATGTGTAGAACTCGGGGGGCGCCGGGTCATTAAAAAAAAAAAAAAATTAATATGACATGAAGTAGCAGGAGAGAGAAAAAGTACAAGGCAGAAAAGAGACAGATAGCGATACAAGCTAGAAGGCAAAATGATACTAATGTAATGTAGTCTCAATCTGTCACATGT
+
CCBCCFFFFFCCGGGGGGGGGGGGHGGGGGHFHHCHHHHHHFHHHFGFHHHHHGFGGHFFGGGGEG?BFGGHHHHHGGGB4FGHEGHHG4B4BF44333////B--;-::--.-.000099B-@;CBD--:-.00000;000000000009000......:.0:/..000000...:A/0//.///:/;00;0--..-;90.0000;0..:9./00:000000000090000000:900:00000000000
@M03495:530:000000000-LYBTV:1:1107:26521:13501 2:N:0:GTGACGTT+ATCTGGGA
ATATTTTGCCGTTGATAAACCAGGACTCAGGCTGGACCAAAGCTCACATGCTGACAGATCGGAAGAGCGTCGTGTAGGGAAAGAGTGTTCCCAGATGTGGAGAGCTCGGGGGTGGGCGGTACATTAAAAAAAAAAATAAATGCTAATAGGTCGCTTCTGCGCTCCTGACATCTCTGTATATCTGTTTTCCATTCTTCCCAACACTGATTCCAACCATACTACTTCCACTCGACGAGACTACTGCATATTAG
+
CCBCCFFFFFCCGGGGGGGGGGHGHHFHHHHHHHGCHHHHHHGHHHHHHHHHHHHHHHHHHGGGGHHHGGGG>E?FGHGHHHHE?BF4B@BEGHHHHGH3313//B3/E/<?//<///--.<11000=<GFG--:-.9;0000000099000--...000---.:900/00090000000;000009/00000;090;/0/...0000000000..00/00:0000000/..--99.;0;;009900:000
@M03495:530:000000000-LYBTV:1:1107:15310:13508 2:N:0:GTGACGTT+ATCTGGGA
ATATTTTGCCGTTGATAAACCACCCTCCCTGTTCCAAAGCTCACATGCTGACAGATCGGAAGAGCGTCGTGTAGGGAAAGAGTGATCCCAGATGTGTAGAGCACGGGGGTGGGCGGATCAATAAAAAAAAAAAATATAAAAAAGACATATGTAGGCAGCGTGATGAGAATTAAATAGTGCTAACAGAAACAGCAAGAATGTTAAGAGATCTATAGAGCAAGCGCTAGTACAAAGAATCGAGAACTAAGCGT
+
CCCCCFFFFFDDGGGGGGGGGGFFGHHGGHHHHHHHHHHHHHHHHHHHHHHHHHFHHHGGGGHFHGEEGGEBB@EECGEFFGFG3BBGHHGEE3BE44343431/E/>>//>///>--<0111>110@---<-@.0000<00-.9//0000:00000..-.../000000000000000000</00/00///./://<000<:0000/<00<:00:000//..-.-.000000/:.0:.....000<0/-.
@M03495:530:000000000-LYBTV:1:1107:4960:13509 2:N:0:GTGACGTT+ATCTGGGA
ATATTTTGCCGTTGATAAACCAGCTAATCCTGAAAAAAAAATCAAAGCTAAAAACTACAATGCTAAGACCACGATGTGACTGCTATCAAAGTTAGATATATATGTAAATTATTCATCTGTCAAATCCTAGAATTATATCATACCTGCTCCAGCAATCACGACCTGTAATGGTTTAGTGGGTTGTTCACTGTTTCTGAAAAATGAAGATAGTTGTCCAGCTTCCAAAAAGTTTATTGTGTTTTCTAGTGGAG
+
CABCCFFFFFCCGGGGGGGGGGHHHHHGHHHHHHHHHGGGGHHHHGFFHHFHHHGHHHHHHHHHHDGHFHHHGGHGFGGHHGFHHHHHHHHHHHHHHHHHHHHHFHHHHHHHHHHHHHHHHHHHFHHHHHHGHHHHHHHHHHHHHHHGHGHHGHHHHHHGGGGGHHHFGHHGHHHHFHHHGGGDHHHHHHHHFGDGHFGHFHHHDCCGGGGFGG=;GHCHHF;CGHCAEBCFFBBFFGFFFFBFFGFGFFE
@M03495:530:000000000-LYBTV:1:1107:11971:13514 2:N:0:GTGACGTT+ATCTGGGA
ATATTTTGCCGTTGATAAACCACCCTCCCTGTGGTCGTTATCTTGCTCCTTCTGTCGTCAACGAATTTACTAATTCCAAAGCTCACATGCTGACAGATCGGAAGAGCGTCGTGTAGGGAAAGAGTGTTCCCAGATGTGTAGATCTCGGTGGTGGGCGGGTCATTAAAAAAAAAAAATAAGACGGTTGAGTGTGGGACAGCAGGCAGTGAAATGAAACAAATAGAGCGCAGTAGACAGAATAGATGTGGAGA
+
BCCCDFFFFFCDGGGGGGGGGGGGGHHGGHHHHHHHGGGHHHHHHHHHHHHHHHHHGGGHGHGGGHHHHHHHHHHHHHGHHHHHBGHHHHHHHHHHHHHHGGGGGHHGGGGFF?GFGGHHHHHHDGFDFGHHHHHF3?3BF22>>2CF??E//////----:00000::-;-@@BB.09000..:.;/0;000.9.....9.....9000;000000/..000:00----.00090:/00000099000.0
@M03495:530:000000000-LYBTV:1:1107:15419:13516 2:N:0:GTGACGTT+ATCTGGGA
ATATTTTGCCGTTGATAAACCAGCTAATCCTGAAAAAAAAATCAAAGCTAAAAACTACAATGCTAAGACCACGATGTGACTGCTATCAAAGTTAGATATATATGTAAATTATTCATCTGTCAAATCCTAGAATTATATCATACCTGCTCCAGCAATCACGACCTGTAATGGTTTAGTGGGTTGTTCACTGTTTCTGAAAAATGAAGATAGTTGTCCAGCTTCCAAAAAGTTTATTGTGTTTTCTAGTGGAG
+
CCCCCFFFFFCCGGGGGGGGGGHHHHHHHHHHHHGHHGGGGHHHHHHGHHHHHHGHHHHHHHHHHHHHHHHHGGHGGGGHHHFHHHHHHHHHHHHHHHHHHHHHFGHHHHHHHHHGHHHHHHGHHHHHHHHHHHHHHFHHHHHFGHHGHHHHGHHHHHHGGGGGGHHHHHHGHHGHGHHHFGGDHHHHHHHHHGDGHHHHFFHH=CGHHHHHHG;;CGGHHF:C:G.9EFFGGFGGGG/FGGGGGFFFF:.
@M03495:530:000000000-LYBTV:1:1107:24172:13521 2:N:0:GTGACGTT+ATCTGGGA
ATATTTTGCCGTTGATAAACCAGCTAATTCCAAAGCTCACATGCTGACAGATCGGAAGAGCGTCGTGTAGGGAAAGAGTGTTCCCAGATGTGTAGATCTCGGGGGTGGGCGGATCATTAAAAAAAAAAAAAAAGTGCAGGCAAGGACTGCAGCTCGCATCGGAGTTCGGCTGATATCGACGACAGCTGATCCGCGTACAAGCACAGTATACTTGGTGTGTACATCACGCTCTCGATAATACGCACCGAGCG
+
CCCCCFFFFFCCGGGGGGGGGGHHHGHHHHHHHHHGHHHHHHGHHHGHHHGHHHEGGGHHHGGGGEG1BDGFEGGHHHFHDDEGBFGHHF44@4@4444B?E/>//////>///<0111>11<ADG?@:-9-;.;;000.......././009/0;--:-...-:/09--.-:0000..------.0009;0..--;-.00.////:00900000:.;..0000000;....::0/..000...-;--;--
@M03495:530:000000000-LYBTV:1:1107:2120:13539 2:N:0:GTGACGTT+ATCTGGGA
ATATTTTGCCGTTGATAAACCAGCTAATCCTGAAAAAAAAATCAAAGCTAAAAACTACAATGCTAAGACCACGATGTGACCGCTATCAAAGTTAGATATATATGTAAATTATTCATCTGTCAAATCCTAGAATTATATCATACCTGCTCCAGCAATCACGACCTGTAATGGTTTAGTGGGTTGTTCACTGTTTCTGAAAAATGAAGATAGTTGTACAGCTTCCAAATAGTTTATTGTGTTTTCTAGTGGAG
+
BABBAFFFFFBAAEEGGGFBGGDGFHFHHHGHHHFHC?EEEFHGHGF2GB5FGBEFHBFGAGFGHBGB3FGEEEAFGBGH3/>EE?GFHGFGFH4FBFEF4?FFBFHHHHHH4EGHGDGHFHGG4FCEGFFBGD3FHH3FGH32BGA<@2FGE22FBFHGFD?ABGFHDF1==011FDGG.C@EEGFH0B<0==0DGCBF.CF00<0;0C;GHG0<0;0:BB/C0;0090;00;FFGF9=B/0;000;.BE
@M03495:530:000000000-LYBTV:1:1107:16179:13550 2:N:0:GTGACGTT+ATCTGGGA
ATATTTTGCCGTTGATAAACCAGCTAATCCTGAAAAAAAAATCAAAGCTAAAAACTACAATGCTAAGACCACGATGTAACTGCTATCAAAGTTAGATATATATGTAAATTATTCATCTGTCAAATCCTAGAATTATATCATACCTGCTCCAGCAATCACGACCTGTAATGGTTTAGTGGGTTGTTCACTGTTTCTGAAAAATGAAGATAGTTGTCCAGCTTCCAAAAAGTTTATTGTGTTTTCTAGTGGAG
+
CCCBCFFFFFCCGGGGGGGGGGHHHHHGHHHHHHHHHGGGGHHHHD52FGHHHFEGFCGFDHFDGF@FGBFHGCAF14444BB44@3BGB3G444FBF@44FFE4BGFH4BHBFEEDDDG?GHF?GF4B4GBHDF?FH43D?G2FF0?FC2FFH2DC<2/?C@/FFF1<G1GHCF1?>F.EA<CCDF00DGHDF0=DHHH..0=0<0<0CCCC;;CCF/G<CCCFGC.:FGF0C099BFGGBBB0;0B.0C
@M03495:530:000000000-LYBTV:1:1107:5791:13551 2:N:0:GTGACGTT+ATCTGGGA
ATATTTTGCCGTTGATAAACCAGCTAATCCTGAAAAAAAAATCAAAGCTAAAAACTACAATGCTAAGACCACGATGTGACTGCTCTCAAAGTTAGATATATATGTAAATTATTCATCTGTCAAATCCTAGAATTATATCATACCTGCTCCAGCAATCACGACCTGTAATGGTTTAGTGGGTTGTTCACTGTTTCTGAAAAATGAAGATAGTTGTCCAGCTTCCAAAAAGTTTATTGTGTTTTCTAGTGGAG
+
ABBBBFFFFFB?EGGGGFGGGGHHHGHFHHHHHHHHHGGGGHGHHHGFHHHHHHGHHHHHHHHEHHFHHHHEFGHG?FGHHFFH3BFHHHHHFFEGHHHHHHHHDFHHHHHHEGHHHHHHHHFFFFHHHGHHHHHHFHHHHHHHHHGEGFFHGHGHHGGGGGGGG?DDGHFFGHHGFHGHEGCFGHHHHHGF===DGGHHFFHFFGFHF0G;CC;;GHCB0C:0CGC..FFFGFGFFFF9F/00F0999BE
@M03495:530:000000000-LYBTV:1:1107:18073:13598 2:N:0:GTGACGTT+ATCTGGGA
ATATTTTGCCGTTGATAAACCAGCTAATCCTGAAAAAAAAATCAAAGCTAAAAACTACAATGCTAAGACCACGATGTGACTGCTATCAAAGTTAGATATATATGTAAATTATTCATCTGTCAAATCCTAGAATTATATCATACCTGCTCCAGCAATCACGACCTGTAATGGTTTAGTGGGTTGTTCACTGTTTCTGAAAAATGAAGATAGTTGTCCAGCTTCCAAAAAGTTTATTGTGTTTTCTAGTGGAG
+
BBBBBFFFFFBBGGGGGGFGGGDHGHHHGGHHGFHFFGCGGHGGHHFHHEHHHHFHHHHHFHHHHHEHFHHHDEHAHFFEDGBGGGGHHHHHHHFHGBGHHHHEBFGHHHHHGFHHHHGHHHHHHHHHHHGHHHHHHHHHHHBGHHGHHHHHHHHHHFHGFFCDHGFHGHHHHHHHGHHHAFCGHGGHHHHGHDDGHGFGHHHGD;CG0:CF:CCFFGHGFH;CGCGF.9;CCB09;09BFGFGGG;FFFA
@M03495:530:000000000-LYBTV:1:1107:27100:13625 2:N:0:GTGACGTT+ATCTGGGA
ATATTTTGCCGTTGATAACCAGGACTCAGGCTGGACCAAAGCTCACATGCTGACAGATCGGAAGAGCGTCGTGTAGGGAAAGAGTGTTCCCAGATGTGTAGATCACGGTGGTCGGCGGATGATTAAAAAAAAAAAGTGTTGTGTAACAGCCTGTGCACCTATCACCTGCATAAGAAATGCAAGTACGCAAGCCTGTGCCCCGGAGCGCGAGAAGGGACTCTTTGTAGATGTGCGCGGACGTCTGCTGCCCG
+
CCCCDFFFFFCBGGGGGGGGGGGHHHHHHHHHHGHHHHHHHHGHHGHHHHHGHHGHHHHHGGGGGHHG1EEEEBFGGGHHHHHH4BB4BGGHHGGHG4@B3B4433/E/?E/3>//<////@22>FFGHFCCC<C.00=0./:/:0;;<../.0000<//00000/0/./000000/=0;000000...--..0.0;:0/.----------:9/.....;0:00000000;00.------..:.:000.;.
@M03495:530:000000000-LYBTV:1:1107:25112:13625 2:N:0:GTGACGTT+ATCTGGGA
ATATTTTGCCGTTGATAAACCAGCTAATCCTGAAAAAAAAATCAAAGCTAAAAACTACAATGCTAAGACCACGATGTGACTGCTATCAAAGTTAGATATATATGTAAATTATTCATCTGTCAAATCCTAGAATTATATCATACCTGCTCCAGCAATCACGACCTGTAATGGTTTAGTGGGTTGTTCACTGTTTCTGAAAAATGAAGATAGTTGTCCAGCTTCCAAAAAGTTTATTGTGTTTTCTAGTGGAG
+
AAAA@FFFFFDA11AFGGGDFGHHHG1GGHHHFHFHFEE/E0A1FF10FF1DF1/GGBEEFFFGBFC1FGFH//>FEFHFFF011B0FHGFGGFFFEGB2BGGFFGFHFFHH2BBFF212FGGF2FHHHGHHHG1BGHFBFGBBFHFFE1FHGFFHE1FCCCGGHHHHGHGGGF<D<GHACEC?GHFFHHDG000=DGFHHCDF0;;CGFH000;:CFGF;CG0GHG..;0;909BFFFFFFGGGBFFGF.
@M03495:530:000000000-LYBTV:1:1107:16335:13628 2:N:0:GTGACGTT+ATCTGGGA
ATATTTTGCGTTGATAAACCAGGACTCAGGCTGGACCAAAGCTCACATGCTGACAGATCGGAAGAGCGTCGTGTAGGGAAAGAGTGTTCCCAGATGTGTAGATCTCGGGGGGGGGCGGGGCATTAAAAAAAAAAAAAGAATAGGTGATCGAGAGAAGTCGAGAGAAGAAGCAACGAAAAGAAAAAAAGACAGATAAGAGAGTAGGAGAAGTAACGCGTATAGGAACGATCGAGACTATGCTCAGTGTGCAA
+
CCCCCFFFFCCCGGGGGGGGGGGHHHHHHHHHGGHHHHHHHHHHHHHHHHHHHHFHHHHHFGGGHHHGGGEFG?2DGGHFHHHH4FBBFGHFHHHGGG44B44BDF0F/>/D----------/;000;BCF;9@999...000090000..;.-.0/0;..-9@.0/0//00/:-...-/..//:--..///;000000;900000/.:/;000.-9-;.00000.....-.:;.00909000/000;000
@M03495:530:000000000-LYBTV:1:1107:9647:13637 2:N:0:GTGACGTT+ATCTGGGA
ATATTTTGCCGTTGATAAACCAGGATCAGGTGGACCAAAGCTCACATGCTGACAGATCGGAAGAGCGTCGTGTAGGGAAAGAGTGTTCCCAGATGTGTAAATCTCGGGGGTGGGCGCCTCATTATAAAAAAAAAAAGTGGCAAATACCGCGCTCAGGGAAGAAAGTATAAGAAACTAATGACGGTAGAACAGAAGCGATTGACACATCTCAGTGGAACACAAGCAAGAGCACGATATGCACGAGCATACCT
+
CCCCCFFFFFCBGGGGGGGGGGHFHHGHHHHHGHHHHHCHHHGHHHHHHHHHHHGHGHHGFGGHHHGEFGEG1BFGFCGHHFHFGBBFGHHHGHFBGGG4B44@41//></////>///?111<111?1>>-<---.;0:./0:0<0099---.9//.....///;B00;0///9//;////.-;..///////9/-..;.;/////////9////////.99://;B.//.:...-////..---:////
@M03495:530:000000000-LYBTV:1:1107:3877:13638 2:N:0:GTGACGTT+ATCTGGGA
ATATTTTGCCGTTGATAAACCAGCTAATCCTGAAAAAAAAATCAAAGCTAAAAACTACAATGCTAAGACCACGATGTGACTGCTATCAAAGTTAGATATATATGTAAATTATTCATCTGTCAAATCCTAGAATTATATCATACCTGCTCCAGCAATCACGACCTGTAATGGTTTAGTGGGTTGTTCACTGTTTCTGAAAAATGAAGATAGTTGTCCAGCTTCCAAAAAGTTTATTGTGTTTTCTAGTGGAG
+
CBBBCFFFFFCBGGGGGGGGGGHHHHHHGHGHHHFHHGGGGHHFHHGFHHFHHHCFGHHHHHHHHHHHHHGHGGHE?GHGHHFHBFCHHHHFHHHGHHHHHHHHHHHHHHHHHHHHHHGHHHHHHHHHHGFHHHHHHHHGHHHFFHFHHGGHGFFHGHHGGGGGHHGHHHHGHHHFFGEHGGGGHHHHHHGHGGDGHFGHFGHE=C0CGGCBGC;0;GCFC0:0:C.9.9CFCCFFFFBFGGGEFB;F.9C
@M03495:530:000000000-LYBTV:1:1107:8412:13648 2:N:0:GTGACGTT+ATCTGGGA
ATATTTTGCCGTTGATAAACCAGAACCATCCAAAGCTCACATGCTGACAGATCGGAAGAGCGTCGTGTAGGGAAAGAGTGTTCCCAGATGTGTAGATCTCGGGGGGGGGCGGTGCATTAAAAAAAAAAAAAGAAAAGAACAATGAGACAGAACAAGAGACTACGAAAACCGAAGCCATCACAGATAGGAGAAACGATCTCACAGACGGTGAGGAGGTACAACGTGAGGTCGTAGGTAATCCAAGACAGAGA
+
DDCDDFFFFFDDGGGGGGGGGGHHHHHHHHHHHHHHHHHHHHHHHHHHHHHHHHGGFGHHHGGGEAEABFGGHHHHGH@GFBFG3BGHHG@BB4344B4@FF/EE----<<----0000<::FF-@FC-<<.9.//<<.///000000///0:<///.//00/...<-:.-9--<.<00000:0000/0/.<0/<....000<:0.-......0...000:0-.<...</--<..000000<00.////</
@M03495:530:000000000-LYBTV:1:1107:24385:13653 2:N:0:GTGACGTT+ATCTGGGA
ATATTTTGCCGTTGATAAACCACCCTCCCTGTGGTCGTTATCTTGCTCCTTCTGTCGTCAACGAATTTACTAATTCCAAAGCTCACATGCTGACAGATCGGAAGAGCGTCGTGTAGGGAAAGAGTGTTCCCAGATGTGTAGGTGTGGGAGGGGGCCGGAGCAGTAAAAAAAAAAACATGACACCATATATGAAGGGTTCTGTGGATTGTCCGGTGCTCACACGGGAGATGGGAGACACTGTACGCGCGCGG
+
CCCCCFFFFFBBGGGGGGGGGGGGGHHGGHHGHHGHGGGHHHHHHHHHHHHHHHHHGGGHGHGGGHHHHHHHHHHHFHHHHHHH3GHHHHHHHHHGHHHHGGGGHHGGGGGEECFFFGHHHHGH3FB3DDGHHGGH3D33@222>/??///>/----<---./:000:0--:A--.9000900;.0000000000.:..0090/000/000.9---000;00---.9./00.;.;.//00000..---9--
@M03495:530:000000000-LYBTV:1:1107:29352:13673 2:N:0:GTGACGTT+ATCTGGGA
ATATTTTGCCGTTGATAAACCAGGGACTCAGGCGGACCAAAGCTCACATGCTGATAGATCGGAAGAGCGTCGTGTAGGGAAAGAATGTTCCCAGATGTGTAGATCTCGGGGGGTGGCCGGTAAACAAAAAAATACACCATCCCTATTTGCACTCGAGAGTGCCAGTTATACCAGAATTCCGTCCGTTGATCATCCTACTCTCACACCTGACTTCAGCTCGCGCATCTACTCACTTTTAACCCACTAAAGCC
+
BAABAFFFFFBAGGCGGDGGGGGDE2FGGHHHHFFGGCHDECB3AGHFHHCGF53DFFFEEA>FGAGECEAE/EFE33?3BFCF1B344?4B3BF33444BB444440?///-;--..9--;./;9....9-9/9///./;9./////;B/B9/....-;/;B/;F/////;/9.//:/9/:..-./../9///////;/9/////.////9/://///.----.-/////:;;////;/;9.../////9
@M03495:530:000000000-LYBTV:1:1107:6316:13676 2:N:0:GTGACGTT+ATCTGGGA
ATATTTTGCCGTTGATAAACCACCCTCCCTGTGGTCGTTATCTTGCTCCTTCTGTCGTCAACGAATTTACTAATTCCAAAGCTCACATGCTGACAGATCGGAAGAGCGTCGTGTAGGGAAAGAGTGTTCCCAGATGTGTAGAGCTCGGTGGTGGCCGTGTCATTAAAAAAAAAAAAAGAGAGAAATAGAAGTGCGTCAGAGGTATGCTGAATAAAGAAAGTGAAGCGTGGTAGCTAGATATATAGAAGAGA
+
CCBCCFFFFFCCGGGGGGGGGGGGGHHGGHHHHHHHGGGHHHHHHHHHHHHHHHHHGGGHGHGGGHHHFHHHFHHHHHHHHHHHBGHHHHHGHHHGHHHHGGGGGGHGFGGGG?GFGEGHHHHHFGFFGHGHHGGF3D3BD222@@B?/??/=/00/<<00111=1=1<<E<-EC9-:9//..00000000;009.-;;00.90:0000000000:0.;0;09000-..-:0000000000:0000000;/
@M03495:530:000000000-LYBTV:1:1107:15228:13681 2:N:0:GTGACGTT+ATCTGGGA
ATATTTTGCCGTTGATAAACCAGCTAATCCTGAAAAAAAAATCAAAGCTAAAAACTACAATGCTAAGACCACGATGTGACTGCTATCAAAGTTAGATATATATGTAAATTATTCATCTGTCAAATCCTAGAATTATATCATACCTGCTCCAGCAATCACGACCTGTAATGGTTTAGTGGGTTGTTCACTGTTTCTGAAAAATGAAGATAGTTGTCCAGCTTCCAAAAAGTTTATTGTGTTTTCTAGTGGAG
+
CCCCCFFFFFCBGGGGGGGGGGHHHHHHHHHHHHHHHGGGGHHGHHHHHHHHHHGHHHHHHHHHHGHHHHHHGGHGHHHHHFFHGHHHHHHHHHHHHHHHHHHGFGHHHHHHHHHHHHHHHHHHHHHHHHHHHHHHHHHHHHFHGHHGHHHHGHHHHHHGGGGGHHHHHHHGHFHFFDGHEFGGHHGHHHHHGFDDFGHG.GHHDCCGGHHHHG0:<CCGHC:CCG.EGFFFFCFGGGGGGGGGGFGFGBA
@M03495:530:000000000-LYBTV:1:1107:7588:13688 2:N:0:GTGACGTT+ATCTGGGA
ATATTTTGCCGTTGATAAACCACCCTCCCTGTGGTCGTTATCTTGCTCCTTCTGTCGTCAACGAATTTACTAATTCCAAAGCTCACATGCTGACAGATCGGAAGAGCGTCGTGTAGGGAAAGAGTGTTCCCAGATGTGTAGATATCGGTGGGGGGCGGGGTCTTAAAAAAAAAAAGACAGATAGAATAATCTAATAGAGCGGGAGTGATGACAGATCTAAAGAGATGGAATAGAGTGGATAGTGTACGAAA
+
DDCCDFFFFFCCGGGGGGGGGGGGGHHGGHHHHHHHGGGHHHHHHHHHHHHHHHHHGGGHGHGGGHHHHHHHHHHHHHHHHHHHBFHHHHHGHHHHHHHHGGGGGGHGFGGEE?GFGGGHGHHHFGDBDGHHHHGGHH332222@@FC/?///>-------9/<111:0<@F--@..//</11111111111:11<1111-----..1111:0</101<110</:100/0<<<11<1.0<10<1111....
@M03495:530:000000000-LYBTV:1:1107:14962:13697 2:N:0:GTGACGTT+ATCTGGGA
ATATTTTGCCGTTGATAAACCAGGGACTCCAAAGCTCACATGCTGACAGATCGGAAGAGCGTCGTGTAGGGAAAGAGTGTTCCCAGATGTGTAGAGCTCGGGGGTGGCCGGATCATTAAAAAAAAAAAAAAAAGTAAATGTAAAGGTGTGCAGGTGTGTAAAAAAACAATAATCACAACGACAAAAAAGTGTAGGGATTCGCTATATAGAGTAGTGTGAATGTAGCGAACAGGCAATACGAGAATGACCAA
+
DECDEFFFFFEDGGGGGGGGGGHGGGGHHHHHHHHHHHHHHHHHHHHHHHHHHGGGGHHHGGGGGG1BGGGGHHHHHHHBBFHHHHHGGDB@BB434B3?//>E//>0?/////01=?FFFFGC>@DCCA:-<.011111<11110000.<11..0:.:111<0--..<01<111:0<.-<---/..-.011110.///0.....11:111111:/111111:1<1-----/....010<....01000<.
@M03495:530:000000000-LYBTV:1:1107:19559:13701 2:N:0:GTGACGTT+ATCTGGGA
ATATTTTGCCGTTGACAAACCACCCTCCCTGTGGTCGTTATCTTGCTCCTTCTGTCGTCAACGAATTTACTAATTCCAAAGCTCACATGCTGACAGATCGGAAGAGCGTCGTGTAGGGAAAGAGTGTTCCCAGATGTGTAGAGATCGGGGGTCTCCGGGTAATTAAAAAAAAAAAAAAAGATATGATGTAATTGGTTGAGGAGATGGTGAAGCAGCAGTTATAGGACTCAGAGGATTGTTGATAACAGTAA
+
BBBBBFFBFFBAEAGDGGGGGGFGGHHGFHHHHHHHGGGHHHFHHFHHHFHHHHHHGGGGGHGGGHHHFGGHGHHGHHGHGGHHGEGHHHGHGHHHFGFHGGGGHHFGEEGEEEGFHFFGHHHGBFFBGBHHHF23?>222222@@GD/>C-./00.--<-:0;:0;00:AB-BC?---..//////;////;///;./99/..;//://;///9...9/;////;//9////../:.;/.////9/////
@M03495:530:000000000-LYBTV:1:1107:6400:13708 2:N:0:GTGACGTT+ATCTGGGA
ATATTTTGCCGTTGATAAACCAGCTAATTCCAAAGCTCACATGCTGACAGATCGGAAGAGCGTCGTGTAGGGAAAGAGTGTTCCCAGATGTGTAGATCTCGGTGGGGGCCGGAGCATTAAAAAAAAAAAAATAGATGAAAAAAAGAGGAGATCTGGATAATCAGATATATACAATAATTGAGAGACGAGGAATGGTGATAGAGATGTGTATAACATAGAGACAGTGGCGAGTAGGTTGCCATGAGATGCAG
+
EEDCDFFFFFEDGGGGGGGGGGHHHHHHHHHHHHHHHHHHHHHHHHHHHHHHHHGGGGHHHGGGGEFBBDGGGHHHGHFGDDFGFFGHHG4E443444B4BC1?A//>//<////?2@@22@GD//DF---<0011111:1.--:./.AD</011:111011100111:111101101111<.0./9----/:001:11:11111011:11111011<111//:0</.--<9.1011<.:11000110001
@M03495:530:000000000-LYBTV:1:1107:7903:13711 2:N:0:GTGACGTT+ATCTGGGA
ATATTTTGCCGTTGATAAACCAGCTAATCCTGAAAAAAAAATCAAAGCTAAAAACTACAATGCTAAGACCACGATGTGACTGCTATCAAAGTTAGATATATATGTAAATTATTCATCTGTCAAATCCTAGAATTATATCATACCTGCTCCAGCAATCACGACCTGTAATGGTTTAGTGGGTTGTTCACTGTTTCTGAAAAATGAAGATAGTTGTCCAGCTTCCAAAAAGTTTATTGTGTTTTCTAGTGGAG
+
BA?AAFF5FFBBGGGGGGGGGGGHHHHHHHHHHHHFHGGEFHH3GFFFHHHGFHGHHCGHHFFFHFHHFGHHEGHEGEHFHFFHEDGHFHGHHHFHHHHHHHHHEGHHHHHHFHGHHFFGHHGGHHHHHGFHHHGHFHGFHHFHHFFHFGHCCGHHFGHDECDFHGGHDHHDHHGHFHHEAEGDGHHHHHGHHG00GDGGGGFH<CCGFHFGFG00;/:CC0:C:0:EGGGFBFFGGGBFFG0C;FGFA9A
@M03495:530:000000000-LYBTV:1:1107:14080:13722 2:N:0:GTGACGTT+ATCTGGGA
ATATTTTGCCGTTGATAAACCACCCTCCCTGTGGTCGTTATCTTGCTCCTTCTGTCGTCAACGAATTTACTAATTCCAAAGCTCACATGCTGACAGATCGGAAGAGCGTCGTGTAGGGAAAGAGTGTTCCCAGATGTGTAGATCTCGGGGGGGGGCGGGTGAAGAAAAAAAAAAACACGGGCAATATTACCAACCGAGAGCGGAGTAGCGAAGTGTAGGCAAAGTAGGTGGTGCTCGCGACGAACAACACG
+
BBBBBFFFFFBBGGGGGGGGGGGGGHHGGHHHHHFGGGEGHHGHHGHHHFHHHHHHGGGHGHGGGHHHHHHHEGHHHH5GFHHH3BFEHFFHFHFHHHGHGGG?GGFGEEFE//BBGFHHHHFHBGBBDGDFG/F33B3?2F2FG20/<BC-9;--99-99.///9/..-----9.9..----./////////..-----.----.///---9.9//////..9/////9...///.---------.9.;9
@M03495:530:000000000-LYBTV:1:1107:26732:13725 2:N:0:GTGACGTT+ATCTGGGA
ATATTTTGCCGTTGATAAACCAGTCTCCAAAGCTCACATGCTGACAGATCGGAAGAGCGTCGTGTAGGGAAAGAGTGTTCCCAGATGTGTAGAGCTCGGGGGGGGCCGGGTTCTTAAAAAAAAAAAACAAGATGAGCGATGGGTAGAGGGAACTTGAGCAGTACAGGTATCTGTGCGATGGACAAGATAGGGGATGGAGTCAGAGGCGATCGTTCTTGGAGTTGTAGGGTAAGAGCTCGTGGTTTCGTCGT
+
DCDCDFFFFFCCGGGGGGGGGGHHHHHHHHHHHHHHHHHHHHHHHHHHHHHGEEGHHHGEGGEE1BFHFHHHHHHHHEDGGFGH1BBBD44B434B31>//E--9--;--...::000:B@@D;@=9;..//00000--....::.00/...:0000000/00000/00000000:...../00../000/......//0/0000..;9;.-;...0000/0/0;000.//:;:0/00;-...:.:.;.--
@M03495:530:000000000-LYBTV:1:1107:2295:13744 2:N:0:GTGACGTT+ATCTGAGA
ATATTTTGCCGTTGATAAACCAGCTAATCCTGAAAAAAAAATCAAAGCTAAAAACTACAATGCTAAGACCACGATGTGACTGCTATCAAAGTTAGATATATATGTAAATTATTCATCTGTCAAATCCTAGAATTATATCATACCTGCTCCAGCAATCACGACCTGTAATGGTTTAGTGGGTTGTTCACTGTTTCTGAAAAATGAAGATAGTTGTCCAGCTTCCAAAAAGTTTATTGTGTTTTCTAGTGGAG
+
BBBBBFBDDFDAEAFGGGFGGGHHHHHGHGHHGHFHHGEEEGFHHGH2FBG5FHFEFBGFGDHHHDHHFCGFGGFEFGHHED3FFG3GFFF4FGHFFGHHHHHGGGHHHFHGGHHHFFGHBFFHHHHHFFFHHHFFGGHFBGFF?FCHFGHFBGHHHHGGD@DGB?1@FHHHFGHHDFGEACCDGFGFHHHG<==DD=DGHHHB0;:CCGCCGG<;:C:C<:;0;;GGC:;09CF9;FFBBF0CFGCFA0;
@M03495:530:000000000-LYBTV:1:1107:20840:13745 2:N:0:GTGACGTT+ATCTGGGA
ATATTTTGCCGTTGATAAACCAGGGACTCAGGCTGGACCAAAGCTCCATGCTGACAGATCGGAAGAGCGTCGTGTAGGGAAAGAGTGTTCCCAGATGTGTAGATCTCGGGGGTGGGCGGGTCATTAAAAAAAAAAAAAAAAAAAAGAAACAGTGCGCAAGATATCTACGAAAATTAAGAGAATACAAACTATAATGCGACAGATCCAGATATAGATAGACATGTTAGCAGGTCTATCCAGATGGTATCGAA
+
DCCDDFFFFFCCGGGGGGGGGGHGGGGHHHHHHHHGHHHHHGGHHHGHHHHGHHHHHHHHHGGGGHHFFGGG>EBBGGGHHHHHFFG@@BGHHHHHHGH44344B44B?/>B//<///----.00000:0@?CBC-------9--..:////;00---;-/00000:0....9000;0:0/0000000.0:000000..---/:0:000:00000000000:00;;:000..00000/00:00000;0../
@M03495:530:000000000-LYBTV:1:1107:23595:13789 2:N:0:GTGACGTT+ATCTGGGA
ATATTTTGCCGTTGATAAACCAGGGACTCAGGCTGGACCAAAGCTCACATGCTGACAGATCGGAAGAGCGTCGTGTAGGGAAAGAGTGTTCCCAGATGTGTAGATCTCGGTGGGCGGCGTATCATTAAAAAAAAAAAAAAAGAAATAAGACATGGGTAGTCTAGCTGGATATAAGCACTAGAGTCACAAGACATAGGAGAAGTCAGACAGGTATAGATTGCAGGCTAGTCCATCACATACATGCATTAACT
+
CDCCCFFFFFDCGGGGGGGGGGHGGGGHHHHHHHHGHHHHHHHHHHHHHHHHHHFHHHHHHHGGGGHHHGGGGEGBFFGGGHHHBFFHBBFGHHHHHFHF@DF?4DD4??/?/////>///<011=11??DDCG-A-:---.../11:1<0/10/./1<01111110/.11111101<0:0<01<111:.///11100:.<B<11110//90<111111:010...0.<111<1<001000:1<0:111:1
@M03495:530:000000000-LYBTV:1:1107:14267:13806 2:N:0:GTGACGTT+ATCTGGGA
ATATTTTGCCGTTGATAAACCAGGGACTCAGGCTGGACCAAAGCTCACATGCTGACAGATCGGAAGAGCGTCGTGTAGGGAAAGAGTGTTCCCAGATGTGTAGATCTCGGGGGGCGGCGGATCAGTAAAAAAAAAAAAATAAGAAATTAGAGCGGCTAGGGGCGACAGATATCAATATACAAAACAGAGAACATGACGAATGGCGAAAGCAAACATGACTGTAGACACGCGTACAAGAGTAGCACAGCTAG
+
DCCCDFFFFFDDGGGGGGGGGGHGGGGHHHHHHHHGGHHHHHHHHHHHHHHHHHHHHHHHHHGGGGHHHFEGGEGBGGHGEHHHFGBFB@BGGHHGHHFHDFB44D??0F/</--<--<----<0<:0<:B@CFAF-<-.0<000/0000:0<----.....------/0<000000000000...////:0<0000..-.0</<---.<0/0<.000000000000/.-<---.0:/.000000//.000
@M03495:530:000000000-LYBTV:1:1107:28162:13808 2:N:0:GTGACGTT+ATCTGGGA
ATATTTTGCCGTTGATAAACCAGAACCATCCAAAGCTCACATGCTGACAGATCGGAAGAGCGTCGTGTAGGGAAAGAGTGTTCCCAGATGTGTAGATCTCGGTGGGCGGCGGATAATTAAAAAAAAAAAAAAGATAACAGAGACGCGCAGATCGTGCAGGTGACATAACTAACTAGTGTGACTTGACAAGCGTGAGCCACACAAGTCATCTCGTAATCCTATCTCGTGAATGAACTTAGTTGGCTGTATTT
+
BBBBCFFFFFCCGGGGGGGGGGHHHHHHHFHHHHFHHHHHHHHGHHHHHHGHGHGGGCHHHGEGGEEBBDFFGHHHHHFGB4FG3BGHHF4444344444BF1?E//>/////>/1<?FG<1<@>@CGC?;-..900000////.------//./;../;.////9////;////////;:////////.:....:/9//.9...;//////.;...//9/////..././//////////////..////
@M03495:530:000000000-LYBTV:1:1107:10094:13824 2:N:0:GTGACGTT+ATCTGGGA
ATATTTTGCCGTTGATAAACCAGGGCATCGGCCGTTTTCTCCAAACTCACATGCTGACAGATCGGAAGAGCGTCGTGTAGGGAAAGAGTTGTTCCCAGATGTGTAGAAATCGGGGGGGGGCGGAGCAATAAAAAAAAAAAAAAGGGAAACAAAAGAAGAGAGGGGAAGAGGAGATACAAGCAACAAGAGAGAGAGATAAGAGGGTCGCAAGCGCACGACGAAGGGCGGAAGTGCAAAGACTGCGACGGAAG
+
CCCDCFFFFFCCGGGGGGGGGGGGGGGHHGGGGGEGHGGHHHGHHFGHHGHHHHHHHHHHHFHHGGGGGHHG?EGEF?FFFGGF1BGHHHHF/BFGFFHHF?F4B?444B?///@C--;--9----:/:00:0B--;BA=-;-...::.//.:.:../0./...-...:..:../00000.//.:.;/./......00:00:.../---.-..---9.-:-99...---99000000///00::----...
@M03495:530:000000000-LYBTV:1:1107:12788:13840 2:N:0:GTGACGTC+ATCTGGGA
ATATTTTGCCGTTGATAAACCAGTGCTGACTCCAAAGCTCACATGCTGACAGATCGGAAGAGCGTCGTGTAGGGAAAGAGTGTTCCCAGATGTGTAGATCTCGGGGGTGGGCGGAGCACTAAAAAAAAAAAAAACGAGAAACCATCTGAGGAGCGGTATCGGCACTTCGAATGGTTATTAAATAATGAGCTCATCACTTATAAGTGCAACAAGCGACAGCTCATAATAAGACATCAACACCAAACACCAGA
+
BCCCCFFFFFCCGGGGGGGGGGHHHHHHHHHHHHHHHHHHHHHHHHHHHHHHHHHHGGGGHHHGGGGAEAFGHGHHHHHHGHBB4BGHHHHHEG443444@B1FE?@//////////.0<11<F1>@DGG-=--.9..:.0/..90000;.0..--:..0.----/09...000000000000000000000090000000000000000../.9.---.000000900000/0900/0........:...
@M03495:530:000000000-LYBTV:1:1107:5758:13843 2:N:0:GTGACGTT+ATCTGGGA
ATATTTTGCCGTTGATAAACCACCCTCCCTGTGGTCGTTATCTTGCTCCTTCTGTCATCAACGAATTTACTAATTCCAAAGCTCACATGCTGACAGATCGGAAGAGCGTCGTGTAGGGAAAGAGTGTTCCCAGATGTGTAGATCTCTGTGGTGGCCGGAGCGTTAAAAAAAACAAAAAGGAAAGAAGAAACAAAGCCGTCGATCGAAAAGCAGAGAATAAGAAATGAGAAGTACAGTGCGTAGACGACTCG
+
CCBCBFFFFFCCGGGGGGGGGGGGGHHGGHHEHHHHGGCGHHHHHHHHHGHHEGHHHHHHHHGGGHHHFGHHGHHGHFHHHGHH3FGHHHHHHHHHHGHHGGGGHHHGEGGGG??FGGFHHGHH4BDBDBGHHA2B3DF?F333@22222=2//00////<->...11<-<-.:...;..///:/./9////..//.-;9--:.9./;-/.0//.900000;0/000000:0:000000-..-.0.--...
@M03495:530:000000000-LYBTV:1:1107:14425:13895 2:N:0:GTGACGTT+ATCTGGGA
ATATTTTGCCGTTGATAAACCAGCTAATCCTGAAAAAAAAATCAAAGCTAAAAACTACAATGCTAAGACCACGATGTGACTGCTATCAAAGTTAGATATATATGTAAATTATTCATCTGTCAAATCCTAGAATTATATCATACCTGCTCCAGCAATCACGACCTGTAATGGTTTAGTGGGTTGTTCACTGTTTCTGAAAAATGAAGATAGTTGTCCAGCTTCCAAAAAGTTTATTGTGTTTTCTAGTGGAG
+
CCCCCFFFFFCCGGGGGGGGGGHHHHGHHHHHHHHHHGGGGHHHHHHHHHHHHHGHHHHHGHHHHHHHHHHHGGHGHHHHHGHHGGGHHHHHHHHHHHHHHHHHFGHHHHHHHHHHHHHHHHHHHHHHHHHHHHHFGHGHHHHFHHHHFFHHGHHHHHHGGGGGHHHGHHGGHHHGFFGHGGGGGHGHHHHH=D=DGHHGGHB0==;GGFGBHG;CGGC0CFCC0<.9CBCFC;CBGGGGGGGBFFBFA9E
@M03495:530:000000000-LYBTV:1:1107:15908:13919 2:N:0:GTGACGTT+ATCTGGGA
ATATTTTGCCGTTGATAAACCAGCTAATCCTGAAAAAAAAATCAAAGCTAAAAACTACAATGCTAAGACCACGATGTGACTGCTATCAAAGTTAGATATATATGTAAATTATTCATCTGTCAAATCCTAGAATTATATCATACCTGCTCCAGCAATCACGACCTGTAATGGTTTAGTGGGTTGTTCACTGTTTCTGAAAAATGAAGATAGTTGTCCAGCTTCCAAAAAGTTTATTGTGTTTTCTAGTGGAG
+
CBCCCFFFFFCCGGGGGGGGGGCHHHHHHHGFHGHHHGCEGHHHHHHHHHGHHHFHHHHHHGHHHFHGHGHHGGHGHFHHHHFHBFBFHHHGHHHHHHHHHHHGHHGHHHHHGHGHGHHHHHHHHHHHHHHHHHEHBFHHHHHHHHHGHHHFHHHHHHHGGGGGHHHHGHHGFGHHFGHHEFGDGHHHHGDG=DDGGHHHHHHHBC;GFHCBGC0;CFGGBG/CCGCAEFB9;C;FGGBFGGGGGFFBFFE
@M03495:530:000000000-LYBTV:1:1107:28847:13923 2:N:0:GTGACGTT+ATCTGGGA
ATATTTTGCCGTTGATAAACCAGCTAATCCTGAAAAAAAAATCAAAGCTAAAAACTACAATGCTAAGACCACGATGTGACTGCTATCAAAGTTAGATATATATGTAAATTATTCATCTGTCAAATCCTAGAATTATATCATACCTGCTCCAGCAATCACGACCTGTAATGGTTTAGTGGGTTGTTCACTGTTTCTGAAAAATGAAGATAGTTGTCCAGCTTCCAAAAAGTTTATTGTGTTTTCTAGTGGAG
+
AA3>AFFBFFBBEFGGGGGGGGGHGFF5GFGFHFHCF22EFHFFGB5BGFGHEHGHHHHHG3GGHDFHBGGEECAF1@BEFB3FFGFGDGFHHHDGBFG4FFHGDFGHHHHHHHEHHEFGGHGHHFHFHFGHGFFHBFFGGHG2DHGFH2GBBGFGGHHDD??A0GFFGHGH1F1F=FAA<FDDCGHHHGDB<0=DGE00..<GDC<C0CGC0:0;CCFB0C:00;CEFG00CCCBFFB/FF0FB9C0AC9
@M03495:530:000000000-LYBTV:1:1107:15613:13946 2:N:0:GTGACGTT+ATCTGGGA
ATATTTTGCCGTTGATAAACCAGCTAATCCTGAAAAAAAAATCAAAGCTAAAAACTACAATGCTAAGACCACGATGTGACTGCTATCAAAGTTAGATATATATGTAAATTATTCATCTGTCAAATCCTAGAATTATATCATACCTGCTCCAGCAATCACGACCTGTAATGGTTTAGTGGGTTGTTCACTGTTTCTGAAAAATGAAGATAGTTGTCCAGCTTCCAAAAAGTTTATTGTGTTTTCTAGTGGAG
+
CBCBCFFFFFCCGGGGGGGGGGHHHHHHHHHHHHHHHGGGGHHHHGGHHGHFHHGHHHHHGHHHHHHHGHHHCGEGFFHHHHFH@FFHHHHHHHHHHHHHHHHHGHHHHHHHHHHHHHHHHHGHHGHHHHHHGHHHFFHHHHHGHHHHEEHHHHHHHHHGGGGGHHHGHHHFHHGHFHHHEGGGHHHHHGGGG===GHHG.<GH<:CGFHC<0;<<GG/GCG:C00;.:9;CCCFFFF/CFBBFBB9BF0C
@M03495:530:000000000-LYBTV:1:1107:23043:13947 2:N:0:GTGACGTT+ATCTGGGA
ATATTTTGCCGTTGATAAACCAGCTAATCCTGAAAAAAAAATCAAAGCTAAAAACTACAATGCTAAGACCACGATGTGACTGCTATCAAAGTTAGATATATATGTAAATTATTCATCTGTCAAATCCTAGAATTATATCATACCTGCTCCAGCAATCACGACCTGTAATGGTTTAGTGGGTTGTTCACTGTTTCTGAAAAATGAAGATAGTTGTCCAGCTTCCAAAAAGTTTATTGTGTTTTCTAGTGGAG
+
BBBBBFFFFFBBGGGGGGGGGGHHHHHHHHHHHHHHGGGGGHHHHHFHHGGFHHGHHGHHHHHHHHHHHHHHGGHGHHHHHFFH@FGHHHGFGHHHHHHHHHHHFHHHHHHHHHHHHHHHHHGFHHHHHHHHHHHHFHHHHHHHGHHEGHHHGHHHHFHGGGGGHHHGHHEFFHHHGHHHDGCDGHHHHHHFDG<GGFFGCGFHDCCGHHCGFC<<GGGFHFCFHG:.CFGGC;FBBF/BFFGGFFBF99;
@M03495:530:000000000-LYBTV:1:1107:3072:13958 2:N:0:GTGACGTT+ATCTGGGA
ATATTTTGCCGTTGATAAACCAGCCTTGTCACAACCACTTCTTGCCCTCCAAAGCTCACATGCTGACAGATCGGAAGAGCGTCGAGTAGGGAAAGAGTGTTCCCAGATGTGTAGATCCGGGTGGTGGGCGGAACACGAGAACAAGATAGAGCGGATAGCGATTATCGCGACAAGGTTACGCTCCAAAGAGACGCGTGAGTGAGAGGGCACAATAGATCGTAAGCGAGGGATGTGAATATATTGGTTGATAG
+
AABBBFFFFFBBCCGGGGGGGCFGGHBGHFHFC3EEGDGGHGFHFFFGH2GBFFHHFHHHHFHFHGFH3AGHGG?FDHHHGEAE//BBFHEB?GECHHHB4@B33G/BGB444344430/<?/>//?//////>00.--..<0<0<0=000=----.;0--.;.00..-----..00;9...9./////....----..;/////.....9.////:/...../-.---;..//;/////:////..///9
@M03495:530:000000000-LYBTV:1:1107:11408:13958 2:N:0:GTGACGTT+ATCTGGGA
ATATTTTGCCGTTGATAAACCAGCTAATCCTGAAAAAAAAATCAAAGCTAAAAACTACAATGCTAAGACCACGATGTGACTGCTATCAAAGTTAGATATATATGTAAATTATTCATCTGTCAAATCCTAGAATTATATCATACCTGCTCCAGCAATCACGACCTGTAATGGTTTAGTGGGTTGTTCACTGTTTCTGAAAAATGAAGATAGTTGTCCAGCTTCCAAAAAGTTTATTGTGTTTTCTAGTGGAG
+
CCCCCFFFFFCCGGGGGGGGGGHHHHHHHHHHHFHFHGGGGHHHHHHHHHHHHHGHHGHHHHHHHHHHHHHHGGHGFHHHHFFHHFHHHHHHHHHHHHHHHHHHHHHHHHHHGHHHHHGHHHHHHHHHHHHHHHHHHHHHHHHHHHHHHHHGFHHGHGHGGGGGHHHHHHHHHHHF<FFHDGGGHHGHHHHGDF=DHHD=<GHHDCCGHHHHGG;CHHGHHFGGBFC.EGGGFCFFGGFGGGGGGGFGG0C
@M03495:530:000000000-LYBTV:1:1107:9471:13962 2:N:0:GTGACGTT+ATCTGGGA
ATATTTTGCCGTTGATAAACCACCCTCCCTGTGGTCGTTATCTTGCTCCTTCTGTCGTCAACGAATTTACTAATTCCAAAGCTCACATGCTGACAGATCGGAAGAGCGTCGTGTAGGGAAAGAGTGTTCCCAGATGTGTAGATCTCGGTGGGCGGCGTGGCATTAAAAAAAAAAAAAAATAAGCAAAAATAGACACGCACTGCTGTGAGAGGGAGTGCTGCTGAAGAAGTGAACAAACGTACACGTGTGAA
+
DCCDEFFFFFDDGGGGGGGGGGGGGHHGGHHHHHHHGGGHHHHHHHHHHHHHHHHHGGGHGHGGGHHHHHHHHHHHHHHHHHHHGHHHHHGHHHHHHHHHGGGGGHHGGGGGF?GGHGHHHHGHDGDBFHHHHHHEFGB?D22@D@GG/?////---<---=0CG1:G<--9<DGG;<-.01:01/0/<.00101/.-9<-/0101/1110..9...1110<01<01//101101/...:...1.../.11
@M03495:530:000000000-LYBTV:1:1107:4755:13963 2:N:0:GTGACGTT+ATCTGGGA
ATATTTTGCCGTTGATAAACCAGCTAATCCTGAAAAAAGAATCAAAGCTAAAAACTACAATGCTAAGACCACGATGTGACTGCTTTCAAAGTTAGATATATATGCAAATTATTCATCTGTCAAATCCTAGAATTATATCATACCTGCTCCAGCAATCACGACCTGTAATGGTTTAGTGGGTTGTTCACTGTTTCTGAAAAATGAAGATAGTTGTGCAGCTTCCACAAAGATTATTGTGTTTTCTAGTGGAG
+
AAAA1DF3BD1>AE13GFGGGGCGHHHHFFHHHFH10A0BFGB1FG10F1FF11/1BEFHHFGFFGHFE00FA///0@DGBBBG1112FG11BF@1FBB2BBDG2BDDFFGH2E2BGF12E22GH11BGGFFDFF>2FFEDGH011A1GB11B0BB1CB/A//?0FBBFHH1F0FF1?F//?A?C<F<FG<G1111=1<>0><00=0<0DDD0=.0=0CCGFF00/.;:/<;:;GHHFGGFFFFF0CBFBC
@M03495:530:000000000-LYBTV:1:1107:19788:13967 2:N:0:GTGACGTT+ATCTGGGA
ATATTTTGCCGTTGATAAACCAGGACTCAGGCTGGACCAAAGCTCACATGCTGACAGATCGGAAGAGCGTCGTGTAGGGAAAGAGTGTTCCCAGATGTGGAGATCTCGGCGGTCCGCGGGGAATTTAAAAAAACAACATCCATATTCCAGACTAGAACCAGAACAGTCAAACAGAAGTTCAGAGACATAGCGCCGACCTCTCAGAGACGACGTGACATGCAGTCTCGCAGTCTATAAAACACGTTCACCGC
+
BB@ABFFFFFBBGGGGGGGGGGGGHHHHHHHHHHGHHHHHHHHHHHHHHHHHHHHHHHHFHGGGGFHHGGGGEEB2GGGGHHHH2FG4BBGGGHHHFFF33133BBB0F//><///<<//-<./00000<DD-...../0/0000000909;/0/000:...////000900.////90090//...//9/-------./99////:..---:...9////://9//;-../////////.....:9/9.-
@M03495:530:000000000-LYBTV:1:1107:20148:13968 2:N:0:GTGACGTT+ATCTGGGA
ATATTTTGCCGTTGATAAACCAGCTAATCCTGAAAAAAAAATCAAAGCTAAAAACTACAATGCTAAGACCACGATGTGACTGCTATCAAAGTTAGATATATATGTAAATTATTCATCTGTCAAATCCTAGAATTATATCATACCTGCTCCAGCAATCACGACCTGTAATGGTTTAGTGGGTTGTTCACTGTTTCTGAAAAATGAAGATAGTTGTCCAGCTTCCAAAAAGTTTATTGTGTTTTCTAGTGGAG
+
BBCCBFFFFFCBGGGGGGGGGGHHHHHHHHHHHHHHGGGGGHHHHHGHHHHHHHCHHHHHHHHHHHHHHHHHFGHFFHHGHDGHGGHHHFHHHHHHHHGHHHGHGHHHHHHHHHHHHHHHHHHGHHHHHGFHHHHHHHHHHHHCFGHHBFHGHHHHHGHGGGGGFHHHHHHGHHHHGHFHGGGGHHHGHHFHGG=DGDGH<CGHDCCHFFGCGC0:GGFF:G:C:BCEAF;CCBFGGGGGGGBFFBBFGFE
@M03495:530:000000000-LYBTV:1:1107:23389:13981 2:N:0:GTGACGTT+ATCTGGGA
ATATTTTGCCGTTGATAAACCAGAACCATCCAAAGCTCACATGCTGACAGATCGGAAGAGCGTCGTGTAGGGAAAGAGTGAACCCAGATGTGTAGATGTCCGGGGGGGCGTCGTGTATGAAAAGAAAAACAGCTAGCGTAGAGATACAGGGGAGCGCCGTATCTATGAAGAAAATAAGAAAGCAGAATCGACATGGGTCCGGACAGAGACAAAGGCGCAAACTAGAGTGTGAAAGGTCAGCATAACATGTG
+
AABBAFFFFFBAEEGGGFGGFGCG4FFGEGHHHHHGFHBFGHFCAAEGGC3BG221BAFFC?AAE0EB2@FFHAEFBFG@34BBB?113FGBDG3B44444?E///-999----;;.///;9B/;./.;....////;.9-.////////.;.-.9--;9...9//////9//B///////;/;////9..-../;.9..--.9-.//...../..-----.//;//////////.///;/////;/////
@M03495:530:000000000-LYBTV:1:1107:10826:13984 2:N:0:GTGACGTT+ATCTGGGA
ATATTTTGCCGTTGATAAACCAAAGCTCACATGCTGACAGATCGGAAGAGCGTCGTGTAGGGAAAGAGTGTTCCCAGATGTGTTAAATTCTGTAGTAGCCCGGTAGATAAAAAAAAAAAAAAAGAGTAGACCGCTAAGTCAAGAGTTCGGAGGACGGCAAAGCAATAGTCACAATACACATAAACAGTGAAGTAATCTATGAACACGTCTAGGCATAGCTAGAACAATTCACATCAGAGTACCTACACTAA
+
BBBBBFFFFFBBFEGGGGGGFGGHGGGHHHHFGBGDEGHHHHFHFEEEHHEEEEEAEFGDEF3GGF32BF@5B@@FBEH554B34444444444444B433//>E/3?B43?3///>///<>/.>C111111<---.0<00000.000:-.:-.:-----.;///09000900090/0000///9/.////9;/9//;//9////..;.../;/;;////;////99/////9//////9///////.///
@M03495:530:000000000-LYBTV:1:1107:5920:14000 2:N:0:GTGACGTT+ATCTGGGA
ATATTTTGCCGTTGATAAACCAGCTAATCCTGAAAAAAAAATCAAAGCTAAAAACTACAATGCTAAGACCACGATGTGACTGCTATCAAAGTTAGATATATATGTAAATTATTCATCTGTCAAATCCTAGAATTATATCATACCTGCTCCAGCAATCACGACCTGTAATGGTTTAGTGGGTTGTTCACTGTTTCTGAAAAATGAAGATAGTTGTCCAGCTTCCAAAAAGTTTATTGTGTTTTCTAGTGGAG
+
BABBBFFFFFBBCGGGGGGGGGGHHHHHHHHHHGHFHGGGGGHFHHHHHHHHHHDHHHGHHHHHGHHHGHHHGGHFFGHHHFHHFFHHHHHHHHHHHHHHHHHHGGHHHHHHGFGGHHHHHHHHFHHGHHHHHHEDHHGHHHHBGHFHHGHBGGHHFGHEGGGGHHHHHHGGHHHHGHHFEFFGHFDHHHFGGG=DFGHHHHHFFCCGFHHHG0<=CG/GHF/CBC.;C99CFFFGGFFFGGGGFGFFE0A
@M03495:530:000000000-LYBTV:1:1107:16281:14004 2:N:0:GTGACGTT+ATCTGGGA
ATATTTTGCCGTTGATAAACCAGGACTCAGGCTGGACCAAAGCTCACATGCTGACAGATCGGAAGAGCGTCGTGTAGGGAAAGAGTGTTCCCAGATGTGTAGATCTCGGGGGTCGGCGGGGCATTAAAAAAAAAAAAAAAAAACAAGAAGGGGGCCGTAGCGATATGGTGAAGACAACAGAAACTAGCGTTGTAGCCTGAACACACACAATGTAGATAGAACAATGAAACTCACAAGGAAGTAGACGAGCT
+
CCBCDFFFFFDCGGGGGGGGGGHGHHHHHHHHHHGHHHHHHHGHHHHHHHHHHHHHHHHHHGGGGHHHGGGGEFBFGHGHHHHHGGHBBFHHHHHHHFFF4F444DB0?/>C//>/<//---:/0<1<<GFGG@?-----<-<..9:<//..------..<--..-1111<<11///..//00:110/-..-.11101./0:1/..<...0<:B111<1110//<01110100:0<.../.01111.-<-.
@M03495:530:000000000-LYBTV:1:1107:10636:14006 2:N:0:GTGACGTT+ATCTGGGA
ATATTTTGCCGTTGATAAACCACCCTCCCTGTGGTCGTTATCTTGCTCCTTCTGTCGCCAAAGCTCACATGCTGACAGATCGGAAGAGCGTCGTGTAGGGAAAGAGTGTTCCCAGATGTGGAGATCTCGGGGGGGGGCGGAGAATTAAAAAATAAAAATAAGAAAAAGTACACAAGCTCGAGAACAGATTCTGTGGCAAAAGATATACGACGATGTGCGTAAGAGTAGATGATGCAGGATAATGAAGGCGT
+
DCDDEFFFFFDCGGGGGGGGGGGGGHHGGHHGHHGHGGGHHHHHHHHHHHHHHHHHGHGGGHHFHHHHHHHHHHHHHHFHHHGG1BGHHGFGF@F?BEFFHHHGHCFGBDFHGFGCGFF43???2F3DGE/</----------.011<110-.<1:<0.:1:11</..01111:...<0.-...<://1<111:1/./<.//.01111...--.9.11.....10111<11111101..000111110.<.
@M03495:530:000000000-LYBTV:1:1107:15589:14015 2:N:0:GTGACGTT+ATCTGGGA
ATATTTTGCCGTTGATAAACCAGTCTCCAAAGCTCACATGCTGACAGATCGGAAGAGCGTCGTGTAGGGAAAGAGTGTTCCCAGATGTGTAGATCTTGGTGGGCGCCGGATCATTAAAAAAAAAAAAAAAGAAAGAATAGGAGACGACAAGTAATAGGTATGACATACGAGGCTACACATACGATACACGGTGCGATAGAGGACGCGCGACGATGTGAGCACGACAGAGATCGTCCACAGTAAGTAACATA
+
DDDDDFFFFFCCGGGGGGGGGGHHHHHHHHHHHHHHHHHHHHHHHHHHHHHGGGGHHHGFGGGGBFGHGGHHHHHHHDDGGHHH1BG4B44B@4B@4433?1/1>/>>///>?3GFGHHGCG//>AA-<-.<./<:.00000<:..<-?-.0000000<00000000:...--90/</0<00....-00.-9.--....<0/..---<---9-.9.<0000.-.---///00./...:<.00000000<00
@M03495:530:000000000-LYBTV:1:1107:18884:14033 2:N:0:GTGACGTT+ATCTGGGA
ATATTTTGCCGTTGATAAACCAAAGCTCACATGCTGACAGATCGGAAGAGCGTCGTGTAGGGAAAGAGTGTTCCCAGATGTGTAAATCTCGGTGGTGGCCGGGTAATTAAAAAAAAAAAAATATAAAATAACGCTGTAATGAATGGACAGGAAAAAAACATAATAAGGCAAGAACGTATGACAGTAACACAGACGATGAGTGACACAGCATGCGGCTACAGGTACCATATGGAGCAAACCGATATCATCAA
+
CCBCCFFFFFCCGGGGGGGGGGHHHHHHHHEFGGHHHHHHHHHHGGGGGHHGGFGGGBGFGGHHHHHHFGDDFHHHHHHHFF@44444B@1F1?E1111B///?>B4444?EFEGGGGGFA011111<1<11.-.<.00=000000000...<//.:-..00000000/.:.///...9/000000000:..0.--:.00000000/../000.---./00/09090000900/:./0.9--:-;000000
@M03495:530:000000000-LYBTV:1:1107:23049:14049 2:N:0:GTGACGTT+ATCTGGGA
ATATTTTGCCGTTGATAAACCAGGGACTCAGGCTGGACCAAAGCTCACATGCTGACAGATCGGAAGAGCGTCGTGTAGGGAAAGAGTGTTCCCAGATGTGTAGATCTCGGTGGGCGGCGGGGTATTAAAAAAAAAAAATGTAGCAAGAACGCATGAGGGGGGGGGAGTGAAAAATGACTGTGACTGAGAATAATAGGAATAATGTAGGAGAACGTGCTCATCGGGCAGTATGCGCACAGGGCGATGCTGTC
+
DDCDDFFFFFDCGGGGGGGGGGHGGGGHHHHHHHHGHHHHHHHHHHHHHHHHHHHHHHHHHHGGGGHHHGGGGEGGEFHGGHHHBBBGFBGHHHHHHHHG44B44BDB0?/?E@/</<//---.:<0<::CC-@<A--.0<000:0///:..-.900/9--9-----..<000..00000000000000000000000000:<0:0000/..<.<...00:00.---./0<:0.9-<</...--<..0000
@M03495:530:000000000-LYBTV:1:1107:18473:14055 2:N:0:GTGACGTT+ATCTGGGA
ATATTTTGCCGTGATAAACCAGCTAATCCTGAAAAAAAAATCAAAGCTAAAAACTACAATGCTAAGACCACGATGTGACTGCTATCAAAGTTAGATATATATGTAAATTATTCATCTGTCAAATCCTAGAATTATATCATACCTGCTCCAGCAATCACGACCTGTAATGGTTTAGTGGGTTGTTCACTGTTTCTGAAAAATGAAGATAGTTGTCCAGCTTCCAAAAAGTTTATTGTGTTTTCTAGTGGAGG
+
CBABCFFFFFCBGGGGGGGGGGHHHHHHHHHHHHHHGGGGHHHHHEHHHGHHHGHHHHHHHHHHHHHHHHHGGHGHHHHFHHHHHHHHHHGGHHHHHHHHHHHHHHHHHHHHHHHHHHHHHGHHGHHHHHHHHHHHHHHHHHHHHHHHGHHGHHHHHHDEFGGHGHHHHHHHHHHHHGHEGGGHHHHHHHHHGD=GHHHHHHHHHFHFHHHGC;0<CHHHHH;GGHEECCCFGFFGGGGGGBCFGFGFGGG
@M03495:530:000000000-LYBTV:1:1107:19888:14088 2:N:0:GTGACGTT+ATCTGGGA
ATATTTTGCCGTTGATAAACCAGGACTCAGGCTGGACCAAAGCTCACATGCTGACAGATCGGAAGAGCGTCGTGTAGGGAAAGAGTGTTCCCAGATGTGTAGATCTCGGGGGGGGGGCGAGACTTAAAAAAAAAGACATTAATCCAACTTAGTTGAACAAAGTTTATTAAAACGAAAACACGAGTCGAGTCCCGCATTATCACTACATTAGTTCGAATTAACATGAGATCGTCTACGAGTGAGTCATCTAT
+
CCCCBFFFFFCCGGGGGGGGGGHGHHHHHGHHHGGGHHGGHHHHFFHGHHHHGHHHGFHHGGGGGHHFFEAEEEFFHGGHHHG32BF@4FGFHHHHEHH44@44444?F//<--;------::00099099:B-../:00000000;0/0000:90000/.;900000000;0-...-/...--;/-:-0;00---..0000000/000:0900;..090090;00900::;.9.0.....00000000;9
@M03495:530:000000000-LYBTV:1:1107:23587:14098 2:N:0:GTGACGTT+ATCTGGGA
ATATTTTGCCGTTGATAAACCACCCTCCCTGTGGTCGTTATCTTGCTCCTTCTGTCGTCAACGAATTTACTAATTCCAAAGCTCACATGCTGACAGATCGGAAGAGCGTCGTGTAGGGAAAGAGTGTTCCCAGATGTGTAAGGCTGGGGGGGGGGCCGGGCATTAAAAAAAAAAAATAGACGTGTGGATGACGAGGAGCATGGAGCAGAGCGAAGTGAAAGTGAGAGTGTAGCGTCAGCGAACGACATCTT
+
EECDDFFFFFCBGGGGGGGGGGGGGHHGGHHGHHHHGGGGHHHHHHHHHHHHHHHHGGGHGHGGGHHHGHHHHHHHHHGGHHHH3FGHGGHHHHHHHHHGGGGGHHGGGGGGG?GFGFGHHHHFDF?BFFFFGHH3FFB3222220<C?E?----9------/0<<11<--<-9--.0<10...<..00000<.<--...00.0//.//./--<-<011<1111<1001<111-<...0.----.--.011
@M03495:530:000000000-LYBTV:1:1107:29450:14106 2:N:0:GTGACGTT+ATCTGGGA
ATATTTTGCCGTTGATAAACCAAAGCTCACATGCTGACAGATCGGAAGAGCGTCGTGTAGGGAAAGAGAGTCCCCAGATGTGTACAATGCAGTGGGAGCCGGGACAATAAAAAAAAAAGTCATTAGAAAACCCAGACCACCTGCTTTCTTCAAGAGAAGTCACAATTACGCAAGCCAGATCGATATCTCCCTGGGACAGCTGCGACATAAACATCAGTTTCATAACACCAGCTTTGTATACTAAATCTAGG
+
B?ABBFFFFFBBGGGGCDFGGFGHE4BFGHFFFFHHDCHHBGFHDEFGHHHEAAEEEABDFEHHHFB22B@3331B?CF3@B44444433433@311?1?E/////?B333B3////</11<<1<11110?//?....0..00011<000<0000./<<0000000000.;::-;::.;0;;;..-00;0//0...9...0//----./:///9;9///9//////9/...:////////9/////////9
@M03495:530:000000000-LYBTV:1:1107:18765:14129 2:N:0:GTGACGTT+ATCTGGGA
ATATTTTGCCGTTGATAAACCAGCTAATCCTAAAAAAAAAATCAAAGCTAAAAACTACAATGCTAAGACCACGATGTGACTGCTATCAAAGTTAGATATATATGTAAATTATTCATCTGTCAAATCCTAGAATTATATCATACCTGCTCCAGCAATCACGACCTGTAATGGTTTAGTGGGTTGTTCACTGTTTCTGAAAAATGAAGATAGTTGTCCAGCTTCCAAAAAGTTTATTGTGTTTTCTAGTGGAG
+
CCBBCFFFFFBCGGGGGGGGGGHHHHHHHHHHHHHHGGGGGHHGHHFFHHHHHHGHHHHHHHHHHHHHHHHHGGHGHHHHHFFHGGGHHHHHHHHHHHHHHHHHGGHHHHHHFGHHHHHHHHHHHHHHHHHHHHHHHHHHHHHHHHHHHHGFFHHHHHHGGFGGHHHGHHGFHHHH<FCGCFGGHHHGHHHHHF=GHFHHHHHHCCCGHHHFHC;:GCFGHHFFBF;EDFFFB;CFGFCFFFGGGGFGFBE
@M03495:530:000000000-LYBTV:1:1107:10964:14139 2:N:0:GTGACGTT+ATCTGGGA
ATATTTTGCCGTTGATAAACCAGCTAATCCTGAAAAAAAAATCAAAGCTAAAAACTACAATGCTAAGACCACGATGTGACTGCTATCAAAGTTAGATATATATGTAAATTATTCATCTGTCAAATCCTAGAATTATATCATACCTGCTCCAGCAATCACGACCTGTAATGGTTTAGTGGGTTGTTCACTGTTTCTGAAAAATGAAGATAGTTGTCCAGCTTCCAAAAAGTTTATTGTGTTTTCTAGTGGAG
+
BABBBFFBFFBBGGEFGGGGGGHHHGHHHFHHGHHCHGGGGHHHHHGBGFGFFHGHHHHHHHHHHFHHBCGHGGHG?FHHHFCFBGGGHHGFHHHHHHHFGHHH?FGHHHHHHHHHHHGHEHHHHGGHHHHHHHHHHHHHHHHBFHHHFFHHHGGHHGHGGGGGHHHHGHHBGGFGDHHGDEDDGHHHHHFHGFDGHHGHHGHHGG0CBFGGHG;;CGBCGHGHFFC.CFBBFFFGGGFBFBBGFFFFFBE
@M03495:530:000000000-LYBTV:1:1107:25717:14142 2:N:0:GTGACGTT+ATCTGGGA
ATATTTTGCCGTTGATAAACCAGCTAATCCTGAAAAAAAAATCAAAGCTAAAAACTACAATGCTAAGACCACGATGTGACTGCTATCAAAGTTAGATATATATGTAAATTATTCATCTGTCAAATCCTAGAATTATATCATACCTGCTCCAGCAATCACGACCTGTAATGGTTTAGTGGGTTGTTCACTGTTTCTGAAAAATGAAGATAGTTGTCCAGCTTCCTAAAAGTTTATTGTGTTTTCTAGTGGAG
+
BBABBFFDFFBBGCCGGGGGGGHHHGHHHFGG5FGFHGGGGHGHHGFHHHHHFGFHHHHHHGGHHEHHHHHHGGHGGHHGGGGHFFFHHHHHGHGHHFGHHHHHFBFGHHHHHHHHHHHHHGHHGHHHHHHHHHBHHHHHGHF2FDG2FF2GEHHHHHHGGGGGHGHGHHHGGFGHFHHFFACDHBGHEHGHFHHHF00=.GGF0=0CGHHHHGCCCGFCCG/00;0:;BFFCC9BFFFFFFFFFFBFFCA
@M03495:530:000000000-LYBTV:1:1107:17324:14147 2:N:0:GTGACGTT+ATCTGGGA
ATATTTTGCCGTTGATAAACCACCCTCCCTGTGGTCGTTATCTTGCTCCTTCTGTCGTCAACGAATTTACTATTCCAAAGCTCACATGCTGACAGATCGGAAGAGCGTCGTGTAGGGAAAGAGTGTTCCCAGATGTGTAGATCTCGGTGGACGCCGGAGCAATAAAAAACAACACAGAGTCAGGCAGCCTATGGAGTTGCAGACGACGAAACGAGTACACGTATCGGAAAATCTCACAGACGAGATGAGGT
+
CCCCCFFFFFCBGGGGGGGGGGGGGHHGGHHHHGFGGFGHHHHHHGHHHHHHGHHGEGGHGHGGGHHHHHHHHHHHHHFGHHHHGGHHHHHHHHHHHHHFEFGHHFGGGGFG??GGGHHHHHFFG?3FFFHFGGG3B3FD>222>FA/??/1//<A-<-A./0=0=00<........:/0000//....//0900//;00:09;------.-.....9/9;.//..-9.-////9/////.---../:///
@M03495:530:000000000-LYBTV:1:1107:10141:14157 2:N:0:GTGACGTT+ATCTGGGA
ATATTTTGCCGTTGATAAACCAGGACTCAGGCTGGACCAAAGCTCACATGCTGACAGATCGGAAGAGCGTCGTGTAGGGAAAGAGTGTTCCCAGATGTGAAGAGCTCGGTGGGGGCCGGGTAATGAAAAAAAAAACACGAGGAGAGTAGTAGGAGGAGAGATAGAAGATAAAAACTGACATAGTAGGGTATTATATAGAAGAGAGAGAAAGAGTATGTAGTATAGATCTAAAATTGTAAGATACAGGAGGA
+
CCCCCFFFFFDCGGGGGGGGGGHGHHHHHHHHHHGHHHHHHHGHHHHHHHHHHHHHHHHHHGGGGHGHGGGGEGBGHHGFHHGHGGF44BFGGHHHFEG44B302?3>/>/<</<//<////11111?1?/@?D-....<:--...:00:<C00/......000<000000000.00000000<000.//00000<000000./....000//000:<<00:<0000000000:00<00000:000/....
@M03495:530:000000000-LYBTV:1:1107:15013:14161 2:N:0:GTGACGTT+ATCTGGGA
ATATTTTGCCGTTGATAAACCAGCTAATCCTGAAAAAAAAATCAAAGCTAAAAACTACAATGCTAAGACCACGATGTGACTGCTATCAAAGTTAGATATATATGTAAATTATTCATCTGTCAAATCCTAGAATTATATCATACCTGCTCCAGCAATCACGACCTGTAATGGTTTAGTGGGTTGTTCACTGTTTCTGAAAAATGAAGATAGTTGTCCAGCTTCCAAAAAGTTTATTGTGTTTTCTAGTGGAG
+
BBBBBFFFFFBBGGGGGGGGGGGHHHHHHGGGGHHHHGEFFHHHHHHHGHHHHHGFHFHHHHHHHFHHFHGGGGHGFFHBGGCGBFFHHHGHHHGFFHHFHHHHHHHHHHHHHHHHFHFHHHHGHHFFHHHGHHHFDHFFFH3CFHFFFFHHEHHFEFGDAFGGGHGFFGHDGFFGF<GHGEG.>FGHHF=D0<0=D=0DCFGH0;0GGFHB0;0:;/:;CG;0CG..CC9;;;FFBFGGGGFFEFGGFFF
@M03495:530:000000000-LYBTV:1:1107:2634:14173 2:N:0:GTGACGTT+ATCTGGGA
ATATTTTGCCGTTGATAAACCAGCTAATCCTGAAAAAAAAATCAAAGCTAAAAACTACAATGCTAAGAACACGATGAGACTGCTGTCAAAGTTAGATATATATGTAAATTATTCATCTGTCAAATACTAGAATTATATCATACATGCTCCAGCAATCACGACCTGTAATGGTTTAGTGGGTTGTTCACTGTTTCTGAAAAATGAAGATAGTTGTCCAGCTTCCTAAGAGTTTTTTGTGTTTTCTAGTGGAG
+
A>AA1B@31DDA?E133DDFGG0FCFFHFHHHHFCHBFAAAFFFFHHBFGG111EEHGHGBHHHH2FF1BB0>//?1BFGGHHH1@BGGFHHHEGGG@F2BGHHHHDGFH1>B>GHHFEGFFGD>1<BF1FGHE1EBF2BGDD1FFFD1<BBCGC1C1FB<///<?FFFGGFB<F1<<0<<>CCA11GFB=D00=DDGDG.CBD==0:C0C0CG00:C/:0C:000/;0;0;0;--;FFFFGGGB009.09
@M03495:530:000000000-LYBTV:1:1107:12669:14186 2:N:0:GTGACGTT+ATCTGGGA
ATATTTTGCCGTTGATAAACCAGCTAATCCTGAAAAAAAAATCAAAGCTAAAAACTACAATGCTAAGACCACGATGTGACTGCTATCAAAGTTAGATATATATGTAAATTATTCATCTGTCAAATCCTAGAATTATATCATACCTGCTCCAGCAATCACGACCTGTAATGGTTTAGTGGGTTGTTCACTGTTTCTGAAAAATGAAGATAGTTGTCCAGCTTCCAAAAAGTTTATTGTGTTTTTTAGTGGAG
+
B33AAFFFFFBAE?EGGGGGGGGEHFHFHHHHCFHHFGEEEHGHHFFHGFFGHF1FGAGGHHFFH5FGG?GHD?E1B4GBE33FG4FGGHE@FHBHHHHHHHHH4GHHHFHHDGFHHHFGHHHFBGFFFFHHHHGFG43FGHE23F02?2F2G@<FCCG/?//CF<GGHF1FGFHB<FCEEC<CCGHE0D0DGD<DGG0=<.00=;<GHHH0;<:00:/C:0;000...0;C0=FFFF9B//.:./9=90C
@M03495:530:000000000-LYBTV:1:1107:12174:14195 2:N:0:GTGACGTT+ATCTGGGA
ATATTTTGCCGTTGATAAACCAGCTAATCCTGAAAAAAAAATCAAAGCTAAAAACTACAATGCTAAGACCACGATGTGACTGCTATCAAAGTTAGATATATATGTAAATTATTCATCTGTCAAATCCTAGAATTATATCATACCTGCTCCAGCAATCACGACCTGTAATGGTTTAGTGGGTTGTTCACTGTTTCTGAAAAATGAAGATAGTTGTCCAGCTTCCAAAAAGTTTATTGTGTTTTCTAGTGGAG
+
BBBBBFFFFFBAGGGGGGGGGGHHHHHHHHHHHHHHHCGGGHHHHHHHHHHHHHGHHHHHHHGHHBHHHGGHGGHFFGHFHHFHFFFHHHHHHHHGFHGFGHGHHGHHHHHHGHHHHHHHHHHHHHGHHHHHHHHHFHHHHHEHGHHHHHHHHHHHHHHGDGGGHHGFHHHFFHHHGHHHCFFFHHFHGHFFDGDGBHFFFHHH=;;CHFGGGC=CGGGHGHCCGGC.;FBFBCFGFGFGGGGGFGCC.:C
@M03495:530:000000000-LYBTV:1:1107:13107:14217 2:N:0:GTGACGTT+ATCTGGGA
ATATTTTGCCGTTGATAAACCAGCTAATCCTGAAAAAAAAATCAAAGCTAAAAACTACAATGCTAAGACCACGATGTGACTGCTATCAAAGTTAGATATATATGTAAATTATTCATCTGTCAAATCCTAGAATTATATCATACCTGCTCCAGCAATCACGACCTGTAATGGTTTAGTGGGTTGTTCACTGTTTCTGAAAAATGAAGATAGTTGTCCAGCTTCCAAAAAGTTTATTGTGTTTTCTAGTGGAG
+
CCCCCFFFFFCCGGGGGGGGGGHHHHHHHHHHHHHHHGGGGHHHHHHHHHHHHHGGHHHHHHHHHHHHHHHHGGHGHHHHHGHHFGGHHHHHHHHHHHHHHHHHFHFHHGHHHHHHGHHHHHHHHHGHHHHHHHHHHHHHHHHFHHGHHHHHFHHGEHHGGGGGGHHGHHGHFHHHGFHHDGGGHHGHHHHHGGDGFH0DHHHHGC;GGHHCGG;;CG/GBFGFFBCAF0CBBFFBFFFFFFFGFFFFE0A
@M03495:530:000000000-LYBTV:1:1107:20956:14225 2:N:0:GTGACGTT+ATCTGGGA
ATATTTTGCCGTTGATAAACCAGCTAATCCTGAAAAAAAAATCAAAGCTAAAAACTACAATGCTAAGACCACGATGTGACTGCTATCAAAGTTAGATATATATGTAAATTATTCATCTGTCAAATCCTAGAATTATATCATACCTGCTCCAGCAATCACGACCTGTAATGGTTTAGTGGGTTGTTCACTGTTTCTGAAAAATGAAGATAGTTGTCCAGCTTCCAAAAAGTTTATTGTGTTTTCTAGTGGAG
+
BABBCFFFFFCCGGGGGGGGGGHHHHHHHHHHHHHHHGGGGHHGHHHGHHHHHHGGHHHHHHHHHHHHGHHHGGHGGHHHHHFHGGHHHHHHHHHHHHHHHHHHGHHHHHHHHGHHHGHHHHHHHHHHHGGHHHHHHFHHHHHFGHHHHFHHEGHHHHHGGGGGHHHHHHHGHHHGFGFHGGGGHHHHHHHHHFGHHFHD<GHF<;CHFHHFHG:<CGHHHHCGHH:EFFFGFFFGGGGGGGFGGGGGGFE
@M03495:530:000000000-LYBTV:1:1107:10999:14238 2:N:0:GTGACGTT+ATCTGGGA
ATATTTTGCCGTTGATAAACCAGAACCATCCAAAGCTCACATGCTGACAGATCGGAAGAGCGTCGTGTAGGGAAAGAGTGTTCCCAGATGTGGAGAGCTCGGGGGGAGCCGGATAATTAAAAAAAAAAAAAAAAATATTACAAGGGGCCACGAACATACAAGCAACAGCAACAATCAAGAACAACAAAGAACGAGAAAAGACACTCTAAATAAGACAATCCAACACAAGAAGACACCACGCGGAAGTGAAA
+
CCCCCFFFFFCCGGGGGGGGGGHHHHHHHHHHHHHGHHHHHHGHHHHHHHHHHHGGGGHHGGGGGAE1BDGG?GHHHH@F@BBG3BGHHFBB3@?311@B??///-:;.;9-9:.;00;;FCFB9@-@CF@=->@.;0000:0:..--9..--.--000000./:9A/9//;..00900;////...://./9:.9.0//.///0/9000090:00//00/000.....//;9///..9..---;.9000:
@M03495:530:000000000-LYBTV:1:1107:22442:14239 2:N:0:GTGACGTT+ATCTGGGA
ATATTTTGCCGTTGATAAACCAGCTAATCCTGAAAAAAAAATCAAAGCTAAAAACTACAATGCTAAGACCACGATGTGACTGCTATCAAAGTTAGATATATATGTAAATTATTCATCTGTCAAATCCTAGAATTATATCATACCTGCTCCAGCAATCACGACCTGTAATGGTTTAGTGGGTTGTTCACTGTTTCTGAAAAATGAAGATAGTTGTCCAGCTTCCAAAAAGTTTATTGTGTTTTCTAGTGGAG
+
BCABCFFFFFCCGGGGGGGGGGHHHHHHHHHHHHHHHGGEGHHGHGFHHHFGGHEHHHHHHHHGHHHFHHGHGGHGGGFHFGGHEGHHGHHHHHHFHHHHHHHHGHHHHHHHHHHHHHHHHHHHHHHHHHHFHGFGHHHHHHGFGHHFHHGHHHHHHHHDDGCFHHHHFHHGHGHGFGHHEGGDFDHHHHHHDG=DDD0D<CDH=<;GGHHC:;;;CG/CCHC:0;C..;CC;;FFFFFGGGGFBFCBF0A
@M03495:530:000000000-LYBTV:1:1107:15276:14239 2:N:0:GTGACGTT+ATCTGGGA
ATATTTTGCCGTTGATAAACCAGCTAATCCTGAAAAAAAAATCAAAGCTAAAAACTACAATGCTAAGACCACGATGTGACTGCTATCAAAGTTAGATATATATGTAAATTATTCATCTGTCAAATCCTAGAATTATATCATACCTGCTCCAGCAATCACGACCTGTAATGGTTTAGTGGGTTGTTCACTGTTTCTGAAAAATGAAGATAGTTGTCCAGCTTCCAAAAAGTTTATTGTGTTTTCTAGTGGAG
+
CCCCCFFFFFCCGGGGGGGGGGHHHHHHGHHHHHHHHGGGGHHHHHHGHHHHFHGGHHHHHHHHHHHHHHHHGGHGHFHHHHHHGHHHHHHHHHHHHHHHHHHHGHHHHHHHHHHHHHHHHHHHHHHHHHHHHHHHHHHHHHHGFHGFGHGCGHHHHGHGGGGGHHHGHHHHHHHHGHGHEGGEHHHHHHHHHG=GFHHHGHGBDCCGGHHHHG:;GGGGHG:CGHHEFBCFFCCFFFBFFFGGGGFFFBE
@M03495:530:000000000-LYBTV:1:1107:5365:14241 2:N:0:GTGACGTT+ATCTGGGA
ATATTTTGCCGTTGATAAACCAGGACTCAGGCTGGACCAAAGCTCACATGCTGACAGATCGGAAGAGCGTCGTGTAGGGAAAGAGTGTTCCCAGATGTGTAGAACTCGGGGGGGGGCGGAGCATTTAAAAAAAAAAAAAGTAAAAAAGAAAAGGTGAAGCAGTAGTGGAATAAGAAAGTGAAACACTAATAATGGACCGGATCAGGTAGATCGTGAGTTAAGGAGTGTTGGCCAAAAAGAATAATGTACTG
+
CDCDDFFFFFCCGGGGGGGGGGHGHHHHHHHHHHGHHHHHHHHHHHHHHHHHHHHHHHHHHGGGGHHHFGGGEFFGHHGHHHHHGHHBBFGHHHHHHFD443@4B33///>/----9----<A0<0000BFAF-@;-9-.0:0000-.<.://.000000:/00<0/.00000000/000:000/.0<0000<0000/<--<-.00000000./.<.0000000./.00..00<./.....0:0000000<
@M03495:530:000000000-LYBTV:1:1107:10003:14264 2:N:0:GTGACGTT+ATCTGGGA
ATATTTTGCCGTTGATAAACCAGCTAATCCTGAAAAAAAAATCAAAGCTAAAAACTACAATGCTAAGACCACGATGTGACTGCTATCAAAGTTAGATATATATGTAAATTATTCATCTGTCAAATCCTAGAATTATATCATACCTGCTCCAGCAATCACGACCTGTAATGGTTTAGTGGGTTGTTCACTGTTTCTGAAAAATGAAGATAGTTGTCCAGCTTCCAAAAAGTTTATTGTGTTTTCTAGTGGAG
+
CCCCCFFFFFCBGGGGGGGGGGHHHHHHHHHHHHHHHGGEGHHHHHGHHHHHGGGHHGHHGHHHHHHHHHHHGGHGFHHHHHHHFGHHHHHHHHHFHHHHHHHHHHHHHHHHHHHHHHHHGHHHGHGHHHHHHHHHHHHHHHHHHHHGFHHHEHHHHHHGFGGGHHHHHHHDGHHHFHHFEGGGHHHHHHHHGGDGHFHHFHHH0;:CGHCCGC;0:GCFGF:GCGC.9CFB0CBFGB/BFFFGFFBFGBE
@M03495:530:000000000-LYBTV:1:1107:14282:14283 2:N:0:GTGACGTT+ATCTGGGA
ATATTTTGCCGTTGATAAACCAGCTAATCCTGAAAAAAAAATCAAAGCTAAAAACTACAATGCTAAGACCACGATGTGACTGCTATCAAAGTTAGATATATATGTAAATTATTCATCTGTCAAATCCTAGAATTATATCATACCTGCTCCAGCAATCACGACCTGTAATGGTTTAGTGGGTTGTTCACTGTTTCTGAAAAATGAAGATAGTTGTCCAGCTTCCAAAAAGTTTATTGTGTTTTCTAGTGGAG
+
CCCCCFFFFFCBGGGGGGGGGGHHHHHHHHHHHHHGHGGGGHHHHHHGHHGHHHGHHHHHHHHHHHHHHHHHGGHGGHHHHHHHGHHHHHHHHHHHHHHHHHHHHHHHHHHHHHHHHHHHHHGHHHHHHHHHHHHHHHHHHHHHGHHHHFHGHHHHHHHGGGGGHHHFHHHGHHHGGGHHGGGFHHHHHHHHHG=GFHHHHHHGGCCGHHHHHG;0CG/GCC;CGC.;AFFFFFFFGGGGGGGGFBBF?BA
@M03495:530:000000000-LYBTV:1:1107:5076:14284 2:N:0:GTGACGTT+ATCTGGGA
ATATTTTGCCGTTGATAAACCAGCTAATCCTGAAAAAAAAATCAAAGCTAAAAACTACAATGCTAAGACCACGATGTGACTGCTATCAAAGTTAGATATATATGTAAATTATTCATCTGTCAAATCCTAGAATTATATCATACCTGCTCCAGCAATCACGACCTGTAATGGTTTAGTGGGTTGTTCACTGTTTCTGAAAAATGAAGATAGTTGTCCAGCTTCCAAAAAGTTTATTGTGTTTTCTAGTGGAG
+
BBAABFFFFFBBGGGGGGGGGGHGHHGGHHHHHFHGCFGGGHHGHHHGHGHFHHGHHHGHHHHHHGHHHGHHGGHGHHHHHFFHHHHHFHHHHHHHHHHHHHHHFGHHHHHHHHHHHHHHHHHHHHHHHHHHHGHGHHHHHHHGGHGFHFHFHHHHHHHGGGGGHHHGHHGFGHHG1GHEDFFGHHGHHHFHHDDGFGHEHHHGFGCGFHGBGG;CGHHHHFCFBGCEGB0BCCCFFGFFGGFGGEFFAFG
@M03495:530:000000000-LYBTV:1:1107:9104:14299 2:N:0:GTGACGTT+ATCTGGGA
ATATTTTGCCGTTGATAAACCAGAACCATCCAAAGCTCACATGCTGACAGATCGGAAGAGCGTCGTGTAGGGAAAGAGTGTTCCCAGATGTGTAGATCTCGGGGGTGGCCGGATCATTAAAAAAAAAAAAAAAAGGGAGAGAAGTACATCTCGAGTGTCGAGAAGTAAAGAAAATAGACGAAGAGAACCGTTACTGTACGCTGGAATAGAGACGCGGCAGGTGAGAGATAAAGGGAGTGAACAGTGTAATT
+
DDDCDFFFFFCCGGGGGGGGGGHHHHHHHHHHHHHHHHGGHHHHHHHHHHHHHHGGGGHGHGGGGEEA?DFGGHHHHHHH44BG3BEGHGFBB4344@@F1F/??/>@00<////@1@=1FGFD@DF<<:--9-:.......0;00000000.9.:.:0..-../900000;//00000.--.9./00.-....00900....-.9;000;0/.-------900;00.000000.....0000;9099099
@M03495:530:000000000-LYBTV:1:1107:10020:14305 2:N:0:GTGACGTT+ATCTGGGA
ATATTTTGCCGTTGATAAACCAGCTAATCCTGAAAAAAAAATCAAAGCTAAAAACTACAATGCTAAGACCACGATGTGACTGCTATCAAAGTTAGATATATATGTAAATTATTCATCTGTCAAATCCTAGAATTATATCATACCTGCTCCAGCAATCACGACCTGTAATGGTTTAGTGGGTTGTTCACTGTTTCTGAAAAATGAAGATAGTTGTCCAGCTTCCAAAAAGTTTATTGTGTTTTCTAGTGGAG
+
CBBCCFFFFFCCGGGGGGGGGGHHHHHHHHHHHHHHHGGFGHHHHHHGHHHHHHGHGHHDGHHHHHHHHHHHGGHGHFHHHHFHBGFHHHHHHHHHHHHHHHHHHHHHHHHHHHHHHHHHHHHHHHGHHHHHHHHHHHHHHHHHHGHHHFHHGFHHHHHGGGGGHHHHHHHGFHHHHDGFFGGGHHHHHHHHHG=GFGHHFGHG0;;GGHHHHG;;CH/GBF;CCGC:CF;FCCFGGGGFGGGGGGFGFFE
@M03495:530:000000000-LYBTV:1:1107:16914:14305 2:N:0:GTGACGTT+ATCTGGGA
ATATTTTGCCGTTGATAAACCAGGATCAGGTGGACCAAAGCTCACATGCTGACAGATCGGAAGAGCGTCGTGTAGGGAAAGAGTGTTCCCAGATGTGTAGATCTCGGGGGGGGCCGGGTCATTAAAAAAAAAAAAAGAAAAGGAAGTAGGAAGGCGGAGACAGATTATAAGAGAAGTACGAGAACAAAAAGTATCATAATACAGGTACACAACTGAGCAGATAAGTTTTAGCGGCACCGGTGTTAACAGCA
+
BCCCDFFFFFCCGGGGGGGGGGHGHHHHHHHHGHHHHHHHGHHHHHHHHHHHHHHHHHHGGGGHHHGGGGGGBBGGGHHHHGH@FBEGGHHGHHGGFDDE444BDFF/>E--9-9@A-9-<:000<::--<@FBB-...///.//.:0000:...---9<.///0:0000000:0/0<0.....<//<...0<0000000000<:000000..0/0000//0<00000<0/0-----.--9-9.00000./
@M03495:530:000000000-LYBTV:1:1107:16959:14307 2:N:0:GTGACGTT+ATCTGGGA
ATATTTTGCCGTTGATAAACCAGCTAATCCTGAAAAAAAAATCAAAGCTAAAAACTACAATGCTAAGACCACGATGTGACTGCTATCAAAGTTAGATATATATGTAAATTATTCATCTGTCAAATCCTAGAATTATATCATACCTGCTCCAGCAATCACGACCTGTAATGGTTTAGTGGGTTGTTCACTGTTTCTGAAAAATGAAGATAGTTGTCCAGCTTCCAAAAAGTTTATTGTGTTTTCTAGTGGAG
+
CBBCCFFFFFBBGGGGGGGGGGHHHHHHHHHHHFHHHGGGGHHGGHFFHHHHHHGHHFHHHHGHHHFHHHHGGFHGHFHHHFFGFFGHHHHHHHHHHHHHHHHHGHHHHGHGHHHHHHHHHGHHHHGHHHHHHHHHHHHHHHHGHHHHHHHHHHHHGGHGGGGGHHHEHHEFHHHHDGFHGGGFHHHHHHGG<D0DGHHGHHHG0;CGFHHHHG<CGGCB;G;CGHCAEFFFFFFGGGGGFGGGFFFFFB?
@M03495:530:000000000-LYBTV:1:1107:18464:14316 2:N:0:GTGACGTT+ATCTGGGA
ATATTTTGCCGTTGATAAACCACCCTCCCTGTGGTCGTTATCTTGCTCCTTCTGTCGTCAACGAATTTACTAATTCCAAAGCTCACATGCTGACAGATCGGAAGAGCGTCGTGTAGGGAAAGAGTGTTCCCAGATGTGTAGGTCTCGGGGGGCGCCGGAGTACTAAAAAAAACAAAAAAAAAAGCAGACGAACAGTTGTCGATACAGCTATAGCGAGCACACTAGTACGAGTACAACGTCGAAAAGACCAA
+
CCBCCFFFFFDCGGGGGGGGGGGGGHHGGHHHHHHHGGGHHGFGHHHHHHHHHHHHGGGHGHGGGHHHHHHHHHHHHHHHHHHHBGHHHHHHGHHHHHHHGGGGHHHGGGGEF/GGGGFHHHBHDGG3?FHHGEB3BD33@2>2>@=F/AC--:------.:0:00900-:@.9..;.:----..0//.-----/00000.9..-:0000;009:----.9.//:000...9.0000-:.--..-:.///.
@M03495:530:000000000-LYBTV:1:1107:14082:14319 2:N:0:GTGACGTT+ATCTGGGA
ATATTTTGCCGTTGATAAACCAGCTAATCCTGAAAAAAAAATCAAAGCTAAAAACTACAATGCTAAGACCACGATGTGACTGCTATCAAAGTTAGATATATATGTAAATTATTCATCTGTCAAATCCTAGAATTATATCATACCTGCTCCAGCAATCACGACCTGTAATGGTTTAGTGGGTTGTTCACTGTTTCTGAAAAATGAAGATAGTTGTCCAGCTTCCAAAAAGTTTATTGTGTTTTCTAGTGGAG
+
BBABBFFFFFBAGGGGGGGGGGFHHHHHHHHHHHGHHGGGGHHHHHHGHHHHHHGHHGHHHHHGHHHHHHHHGGHGHHHHHFHH4BGHHHFHGHHHHHHFFHHHGGHHHFHHHHHHHHHHHHHHHHHHHHGHHHGGHHHFHHDHGHGHHGFFBHFHHHHGGGFGHHHGHHGGHHHHFFGHDGGFHEHHHHHHGG=GHHHFCGHH0;0;0GB0GG0;GGCHFG;G<C:;EBCFGFFFFGGGGGGEGGBFFFF
@M03495:530:000000000-LYBTV:1:1107:4716:14325 2:N:0:GTGACGTT+ATCTGGGA
ATATTTTGCCGTTGATAAACCAGCTAATCCTGAAAAAAAAATCAAAGCTAAAAACTACAATGCTAAGACCACGATGTGACTGCTATCAAAGTTAGATATATATGTAAATTATTCATCTGTCAAATCCTAGAATTATATCATACCTGCTCCAGCAATCACGACCTGTAATGGTTTAGTGGGTTGTTCACTGTTTCTGAAAAATGAAGATAGTTGTCCAGCTTCCAAAAAGTTTATTGTGTTTTCTAGTGGAG
+
BBBBBFFFFFBAEGGGGGGGGGHHHHHHHHHHHHHHGGGGGHHHHHFHHHHGHHGGGGHHHHHHHHHHHHHHEEHGEHHHHFEHGFHHHHHHHHHHHHHHHHHHGHHHHHHHHHHHHHGHFFHHHHHHHHGHHHHHFHHHHHHGFGHHHHHHGHHHHHHGGGGGHHEGFGF?FGHFFGFHDFGGHHFGHHHFD===GEDGHHHB=;CCFGHGHC;<GGCGGGCG0G;.C:CFFFGGGGBGGFFGGGGG?BE
@M03495:530:000000000-LYBTV:1:1107:26236:14344 2:N:0:GTGACGTT+ATCTGGGA
ATATTTTGCCGTTGATAAACCAGTCTCCAAAGCTCACATGCTGACAGATCGGAAGAGCGTCGTGTAGGGAAAGAGTGTTCCCAGATGTGTAGATCTCGGGGGTCTCCGGTTCTCTAAAAAAAAAAAAAACGATATTCAATATGAGAGGCCGTGTACGTGTCTATAACCGATTATCAAATAACAGTCTTAACGTATTAAGCATGGGCTCATTTGCTGGTACTCCTTTGCATCATATATTCATGTGATGTAGC
+
CBCCCFFFFFCCGGGGGGGGGGGHHHGHHHHHHHHHHGHHHHHGHHHHHHHGEFGGHHGEGGGGBGGHGHHHHHHHHD@DGHHH?GGBD@@3444B41?//></243<</?/23B322@F/<@?CCF--<:...-0000;0;00000:..--;./;.;///00;0000---..0000000;0009000090./9:00000090..;9.0:00:0009/0000;0000000:09000000000000000000
@M03495:530:000000000-LYBTV:1:1107:4558:14370 2:N:0:GTGACGTT+ATCTGGGA
ATATTTTGCCGTTGATAAACCAGCTAATCCTGAAAAAAAAATCAAAGCTAAAAACTACAATGCTAAGACCACGATGTGACTGCTATCAAAGTTAGATATATATGTAAATTATTCATCTGTCAAATCCTAGAATTATATCATACCTGCTCCAGCAATCACGACCTGTAATGGTTTAGTGGGTTGTTCACTGTTTCTGAAAAATGAAGATAGTTGTCCAGCTTCCAAAAAGTTTATTGTGTTTTCTAGTGGAG
+
CCCCCFFFFFCCGGGGGGGGGGHHHHHGHHHFHHHFHGGGGGHHGHHHHHHHHHGHHHHHHGHHHHHHHHHHFGHGCGFGHFHHBGFHGHHHGHGHHHHHHHHHFGHHHHHHHHHHHHHHHHHGHHHHHHGHHHHGFFFHHHFGHHHHHHHCGGHHHHHGGGGGHFHFGHHHHHGFFGHFDEFGHGHHGHHFDD=DGBDGGFFF=<;CGHGHHC0:;C/C:G::;:.:9F;F9CFGFFGGGEFEGGCFEBE
@M03495:530:000000000-LYBTV:1:1107:18737:14370 2:N:0:GTGACGTT+ATCTGGGA
ATATTTTGCCGTTGATAAACCACCCTCCCTGTGGTCGTTATCTTGCTCCTTCTGTCGTCAACGAATTTACTAATTCCAAAGCTCACATGCTGACAGATCGGAAGAGCGTCGTGTAGGGAAAGAGTGTTCCCAGATGTGTAGAACTCGGGGGTGGGCGGGTGAATTAAAAAAAAAAAAAGAAAGTAAAAATGCGAGTATGACGTGGGAGAATAGAGAAAAGCAATGTGCGAGAACTAGTTTGAACGTCAATA
+
EECDEFFFFFCCGGGGGGGGGGGGGHHGGHHHHHHHGGGHHHHHHHHHHHHHHHHHGGGHGHGGGHHHHHHHHHHHHHHHHHHHFGHHHHHHHHHHHHGHGGGGHHHGFGGGG?GGGGHHGFFHBF3BDGGHHHEDB?33D22222/</<A<-<-<--<--.0<11<<FFG-=-----..</01111:0.01..--.11:1..9.-...<01<11100//.0/00111.<<-.010011<1110.....1:
@M03495:530:000000000-LYBTV:1:1107:21522:14381 2:N:0:GTGACGTT+ATCTGGGA
ATATTTTGCCGTTGATAAACCAGCTAATTCCAAAGCTCACATGCTGACAGATCGGAAGAGCGTCGTGTAGGGAAAGAGTGTTCCCAGATGTGTAGATCTCGGGGGGGGGCGGGGCATTAAAAAAAAAAAAAAGAGGGTTCCCACAAAAGTACGATCTAACATCATTTAAAAATCCACATCACTAGGGATGCGACAGCCTTTACAGAACTACTTACTCATCACGTGACGGAGACTTATAACACAGCCATCAC
+
CCCCCFFFFFCDGGGGGGGGGGHHHHHHHHHHHHHHHHHHHHHHHHHHHHGGHHGGGGHHHGGGGEF1BDGGGHHHHHGHDBFG@BGGHGBG4@344@4B?F>EE---9=9-----/:000:0@--:@-9-:../...:.:00...../000.:..:00000000000;000.00000000:000/.//./-.-9;A./:000;000/0000:0;0:000009.:9:.-..9.00000000;A....:000
@M03495:530:000000000-LYBTV:1:1107:18256:14393 2:N:0:GTGACGTT+ATCTGGGA
ATATTTTGCCGTTGATAAACCAGCTAATCCTGAAAAAAAAATCAAAGCTAAAAACTACAATGCTAAGACCACGATGTGACTGCTATCAAAGTTAGATATATATGTAAATTATTCATCTGTCAAATCCTAGAATTATATCATACCTGCTCCAGCAATCACGACCTGTAATGGTTTAGTGGGTTGTTCACTGTTTCTGAAAAATGAAGATAGTTGTCCAGCTTCCAAAAAGTTTATTGTGTTTTCTAGTGGAG
+
CCCCCFFFFFCCGGGGGGGGGGHHHHHHHGHHGHHHHGGGGHHHHHHHHHHHHHEHHHHHHHHHHHHHHHHHGGHGHHHHHHHHFGFHHHHHHHHHHHHHHHHHFHHHHHHHGHHHHHHHHHHHHHHHHHHHHHHHGHFGHHGHGHHHHHGFFHHHHFHGGGGGHHHHHHHGHGHHGHHFEEGGHHHHGGGHDG=GHHHHHHHFDGFHHHHHFC:;CGHFCG:;CC.9DFGGFCBFFGGGGFBFFFFGG0A
@M03495:530:000000000-LYBTV:1:1107:21971:14404 2:N:0:GTGACGTT+ATCTGGGA
ATATTTTGCCGTTGATAAACCAGTCAGGAGTCCAAAGCTCACATGCTGACAGATCGGAAGAGCGTCGTGTAGGGAAAGAGTGTTCCCAGATGTGGAGATATCGGTGGTCGCCAGGTCATTATAAAAAAAAAAAAATCATAAGAGATGCAGTGATTGAGGCGGACATACATCGCATTCACGACAGCGATGTGAACGGTAGCTGTCATGTTAAACTTTGATAATAGTGACCGATGTAGAAGTAGATCCACATC
+
DDCCCFFFFFCCGGGGGGGGGGHHHHHHHGHHHHHHHHHHHHHHHHHHHHHHHHHHGGGGHHHGGGEAE?FGHGCGHHHHFH444BGFHEFH443B?3344B1E??//3////</3334B4444FGHFC@C@/--011<<1100/0<<000<=00000/;--:-A000000..9..;00..---.--...0000..9;.0000000000000000:00:0:00:00000---..;0B00000000000000
@M03495:530:000000000-LYBTV:1:1107:9261:14404 2:N:0:GTGACGTT+ATCTGGGA
ATATTTTGCCGTTGATAAACCAGCTAATCCTGAAAAAAAAATCAAAGCTAAAAACTACAATGCTAAGACCACGATGTGACTGCTATCAAAGTTAGATATATATGTAAATTATTCATCTGTCAAATCCTAGAATTATATCATACCTGCTCCAGCAATCACGACCTGTAATGGTTTAGTGGGTTGTTCACTGTTTCTGAAAAATGAAGATAGTTGTCCAGCTTCCAAAAAGTTTATTGTGTTTTCTAGTGGAG
+
DCCDDFFFFFCDGGGGGGGGGGHHHHHHHHHHHHHHHGFEGHHHHHFGHHHHHHGHHHHHHHHHHHHHHHHHGGHGHGHHHHHHHHHHHHGGGHHHHHHHHHHHHHHHHHHHHHHHHHHHHHHHHHHHHHHHHHHHGHHHHHHHGHGFGHGHEHHHHGHFGFGGHHHHHHHHHHHH1FFGEFGGHHHHHHHHGG=GHGHHHHHH0<:CGGFFGG<CCHBCGH:CCHGEFFFFFC;FFGFFGFGGGFFGGFE
@M03495:530:000000000-LYBTV:1:1107:17440:14419 2:N:0:GTGACGTT+ATCTGGGA
ATATTTTGCCGTTGATAAACCACCCTCCCTGTGGTCGTTATCTTGCTCCTTCTGTCGTCAACGATTTACTAATTCCAAAGCTCACATGCTGACAGATCGGAAGAGCGTCGTGTAGGGAAAGAGTGTTCCCAGATGTGTAGAGATCGGGGGGGGGCGGGGTATTAAAAAAAAAAAAAAGAAGATACATCTAATAGTAGCAGGTGGTATAATATATAAACACACAGCTGTACGTACAGTGTAAGACAGTACGC
+
CDCCCFFFFFDDGGGGGGGGGGGGGHHGGHHHHHHHGGGHHHHHHHHHHHHHHHHHGGGHGHGGHHGHHHHHHHHHHHHHHHHHHHHHHHHHHHHHHGHGGGGHHHGGGGEE?BGFGGHHHFGFGB3FGHFHHGFD33332222>////<-<--99-<--.<000000-<<-@----.../00:00000:0000000000.:0..0000:0000000<0.....<00:00./0..000000:00//000..
@M03495:530:000000000-LYBTV:1:1107:3808:14425 2:N:0:GTGACGTT+ATCTGGGA
ATATTTTGCCGTTGATAAACCAGGACTCAGGCTGGACCAAAGCTCACATGCTGACAGATCGGAAGAGCGTCGTGTAGGGAAAGAGTGTTCCCAGATGTGTAGAGCTCGGGGGTGGCCGGATCATTAAAGAAAAGAAAAGTAAACAGGTCGAGGTGCTGGCGTTTTTTCATAGGCTCTGGCCCTATGAAGGGCCTAGATTGGAGTTCAAGGAAAGATGTGACATGTGTCGATGAGGGAAAGGGTGAAGGAGA
+
BBBAAFFFBDDAEGGFGGGGGGHGHAFHHHHHFHGHHH2FGHHHFFHFHHGHHECGGHFFHGGGEBGFGFEG>E1?@FFFHHH32BB44@4FDG1FGF4443434B3/E/<<>//0@/<///<11><1110<<0<<0</000=0<C.0/--;-.:0;0/.=:;-..:/9900;/0./009.../00;;0/.;.9//:///./9////:/9./9.///;9/9//////9;../9BB..........///;..
@M03495:530:000000000-LYBTV:1:1107:14341:14439 2:N:0:GTGACGTT+ATCTGGGA
ATATTTTGCCGTTGATAAACCAGCTAATCCTGAAAAAAAAATCAAAGCTAAAAACTACAATGCTAAGACCACGATGTGACTGCTATCAAAGTTAGATATATATGTAAATTATTCATCTGTCAAATCCTAGAATTATATCATACCTGCTCCAGCAATCACGACCTGTAATGGTTTAGTGGGTTGTTCACTGTTTCTGAAAAATGAAGATAGTTGTCCAGCTTCCAAAAAGTTTATTGTGTTTTCTAGTGGAG
+
CCBCCFDFFFCCGGGGGGGGGGHHHHHHHHHHHHHHHGGGGHHHHHHGHHHHHHGHHHHHHHHHGHHHHHHHGGHGHHGGHHHFGGHHHHHHHHHHHHHFHHHHHHHHHHHHHHHHHHHHHHHHGHHHHHHHHHHHHHHHHHHHHHHHHHHHHHGHHHHGGGDGHHHGGHH?GHHGFGHHGGGGHHHHHHGHGDDGBF<GGHHEGC<GHHCGHG<CGGCGHF:GGF::E9CCFFGGGGGGGGGGGGGFGB?
@M03495:530:000000000-LYBTV:1:1107:17148:14442 2:N:0:GTGACGTT+ATCTGGGA
ATATTTTGCCGTTGATAAACCAGGACTCAGGCTGGACCAAAGCTCACATGCTGACAGATCGGAAGAGCGTCGTGTAGGGAAAGAGTGTTCCCAGATGTGTAGAACTCGGGGGGGGGCGGATCATTAAAAAAAAAAAAATAAAGACGAGATGAGTGGTAGAGTGTTGGATTAATAAAACGGACAAAGCAAGTAGTAATTAGAAGAAGAAGAAGTGAGGTAAAGAAATGCAGGAGCATAAGGAACGACAGTGA
+
EDCCDFFFFFDCGGGGGGGGGGHGHHHHHHHHHHGHHHHGHHHHHHHHHHHHHHHHHHHGHGGGGHGHGGFGEE?FGGGFHHGHGEFB@FGFGHGHFDGB4344333?E//>---9-9----<1111<FFFC=;=@--<01111<<--..01<1091111<:111..000011<11<0-..--.//<0//111111:1101110//0::://1010./01<11./11111<....<1<1:0/...---011
@M03495:530:000000000-LYBTV:1:1107:29251:14448 2:N:0:GTGACGTT+ATCTGGGA
ATATTTTGCCGTTGATAAACCAGCTAATCCTGAAAAAAAAATCAAAGCTAAAAACTACAATGCTAAGACCACGATGTGACTGCTCTCAAAGTTAGATATATATGTAAATTATTCATCTGTCAAATCCTAGAATTATATCATACCTGCTCCAGCAATCACGACCTGTAATGGTTTAGTGGGTTGTTCACTGTTTCTGAAAAATGAAGATAGTTGTCCAGCTTCCAAAAAGTTTATTGTGTTTTCTAGTGGAG
+
AAAAAFFBFFBBGGGGGGGGGGEHHHHHHGHHHHHHFFEGGFHFGFBHHFGH3FAGHGHHHGHHHHHGHFHH?EGEBDGHHG3F3BFHHHHGHHHFHHHBEGHHHHHHGBHHGHHHHEHHHHHHHHHHHHGHHGE4FGHHHHEHHHEHHBGHBG<GFHHDGGGFFHHHFHHGGGHHDGGGAFGDHGHHHHFH<G0<DGBGFHFHDGHHFGCCC0;;CGHF0C/C00CE9F;C099CCC/9BF0;FBBFF0:
@M03495:530:000000000-LYBTV:1:1107:21476:14454 2:N:0:GTGACGTT+ATCTGGGA
ATATTTTGCCGTTGATAAACCAGGGACTCAGGCGGACCAAAGCTCACATGCTGACAGATCGGAAGAGCGTCGTGTAGGGAAAGAGTGTTCCCAGATGTGTAGATCTCGGGGGTGGCCGGATCATTAAAAAAAAAAAAAAAGAGTACGAGTGAGTGCGGGATGTACAGGCATTAAATAACGGCATGCAGTGAGAATATGTATGCTCGTATGTGAGTGACAGCTTAGGTGACTTAAAAACGGTGCTCGCGGTG
+
DCCCCFFFFFDDGGGGGGGGGGHGGGGHHHHHHGGGGGHHHHHHHHHHHHHHHHHHHHHGHGGGGHHHGGGGEF?FGHGHHHHHGHGBFGHHHHHHGGH44B44?BF0F//>/</00>--.->FGD1<=GCGGGC?----../111....9101019---<.01111/..0<11:11<0.--9-.001101:1101:1111111:.<.//<111101<1<<00:00:010111111:.-...-0<9---.-
@M03495:530:000000000-LYBTV:1:1107:7674:14456 2:N:0:GTGACGTT+ATCTGGGA
ATATTTTGCCGTTGATAAACCAGCTAATTCCAAAGCTCACATGCTGACAGATCGGAAGAGCGTCGTGTAGGGAAAGAGTGTTCCCAGATGTGTAAATCTCGGGGGGGGCCGGAGCATTAAAAAAAAAAAAAAAGAAAAAATAAGCTGAATACGATCCAGATGAGGAAGAAGGAACGAGGACAAAGATATAAAAAGGACAAGAAGATAAAACTGAAAGGATCACGACTGTAGTGACAATAATGGATAAGAGT
+
CCABCFFFFFEDGGGGGGGGGGHHHHHHHHHHHHHHHHHHHHHHHHHHHHHHHHGGGGHHHGGGGAFBBDFFFHHGHHGH@DFGFFHHHBBG4B4444B4FF/>?--<-99@---<0<11<FFF-B9DB--<-...//.-.011:10:0110...9.0000<<0/0/:<//..:..9.--9/.<//01111110.././..///<:B<11<010001./0/:/..-..01<1/1:110<0111011001<1
@M03495:530:000000000-LYBTV:1:1107:6998:14466 2:N:0:GTGACGTT+ATCTGGGA
ATATTTTGCCGTTGATAAACCAGCTAATCCTGAAAAAAAAATCAAAGCTAAAAACTACAATGCTAAGACCACGATGTGACTGCTATCAAAGTTAGATATATATGTAAATTATTCATCTGTCAAATCCTAGAATTATATCATACCTGCTCCAGCAATCACGACCTGTAATGGTTTAGTGGGTTGTTCACTGTTTCTGAAAAATGAAGATAGTTGTCCAGCTTCCAAAAAGTTTATTGTGTTTTCTAGTGGAG
+
CCBCCFFFFFCCGGGGGGGGGGHHHHHHHHHHHHHHHGGGGHHHHHHHHHHHHHGHHFHHGHHHHHHHFHHHGGHGGFHHHHFFGGHHHHGHHHHHHHHHHHHHHHHHHHHHHHHHHHHHHHHHHHHHHHHHHHHHHHEHFHHEHHHHFHHGGHHHHHHGGGGGHHHHHHHHHHHHHGHHGGGGHHHHFHHHGH<DFDDGCFHHGCGHHHHCGC<GFHFH0G;CFHGEEFFGFFFFFBBFFFFGGFFF.::
@M03495:530:000000000-LYBTV:1:1107:6400:14470 2:N:0:GTGACGTT+ATCTGGGA
ATATTTTGCCGTTGATAAACCAGGACTCAGGCTGGACCAAAGCTCACATGCTGACAGATCGGAAGAGCGTCGTGTAGGGAAAGAGTGTTCCCAGATGTGTAGATCTCGGGGGTCGGCGGATCATTAAAAAAAAAAAAAAAAGTGAGTACGAGGAGGCACTCGAGGATGAGAGTAAGAGCGGTATGAGTTGTAGAGCACAAGAATAAGAACTTGTACATGTTCGTAAGCACAGACAGTGATACAGTGATAAA
+
EEEEEFFFFFEDGGGGGGGGGGHGHHHHHHHHHHGHHHHHHHHHHHHHHHHHHHHHHHHHHGGGGHHHGGGGEGBGGHGHHHHGFFG@BFGHFHHHHHHF4@444DB0F//>>/<//</-<<FF111<1DCG?-D---<--.<110111..<--...../<<..<-/00:1<011110/-<...0111111111110.//.//011111/11:111111:11../..0:///<./:011:11111111111
@M03495:530:000000000-LYBTV:1:1107:11800:14475 2:N:0:GTGACGTT+ATCTGGGA
ATATTTTGCCGTTGATAAACCAGTCAGGAGTCCAAAGCTCACATGCTGACAGATCGGAAGAGCGTCGTGTAGGGAAAGAGTGTTCCCAGATGTGTAGAGCTCGGGGGGCGCCGGATCATTAAAAAAAAAAAAAAGGATAATGAGGGAGGTAGGACGACGTATGGAAATACGAGAATAAAACTACACATAACTGAGTATCAGCGTGAGTAAATAAGAAAAAGTAGGCAGTGATGATGATGTTGTGTGAACAA
+
CCCCCFFFFFCCGGGGGGGGGGHHHHHHHGHHHHHHHHHHHHHHHHHHHHHGGHHHGGGGHHHGGGGEF?GGHGFHHHHHHHBBFGGHHHHHHF@4343@33?E//E--9-----9-.0;0;:B::=BCCBC--../000:000/...-.00.00:----.0/;00;000....:0000009000/000090000:000:00.9...0;00990000//..009090./0000000000000/./.0000;
@M03495:530:000000000-LYBTV:1:1107:5578:14499 2:N:0:GTGACGTT+ATCTGGGA
ATATTTTGCCGTTGATAAACCAAAGCTCACATGCTGACAGATCGGAAGAGCGTCGTGTAGGGAAAGAGTGTTCCCAGATGTGTAGATCTCGGTGGGGGCCGGGTAATTAAAAAAAAAAAAAAAAGAAGACGGAAGAGAGGGCAGGGGACGAGAGATGAAGAACCGCATTGCAAGGTTAGAATAGCAGTATAGAGTAGCTGTGCAAGACGAGGAGGTAGACAGGCAGTGCATGATATCAGGATAGCGCCATG
+
DDDDDFFFFFDCGGGGGGGGGGHHHHHHHHHHHHHHHHHHGHHHGGGGHHHGFFEEGBGGGGHHHHHHFGDDBGHGFFHHFG44@444@@BB1EAE///><//?/?3?3?FDFGFCGCGC----.<./0/..<...</......---9--9-.-.000:00//.---..00000.:00.::0<0000<0000000000000/0:00//<----...<:000/9.../000000<00000000000---..0
@M03495:530:000000000-LYBTV:1:1107:19055:14507 2:N:0:GTGACGTT+ATCTGGGA
ATATTTTGCCGTTGATAAACCACCCTCCCTGTGGTCGTTATCTTGCTCCTTCTGTCGTCAACGAATTTACTAATTCCAAAGCTCACATGCTGACAGATCGGAAGAGCGTCGTGTAGGGAAAGAGTGTTCCCAGATGTGTAGATATCGGGGGGGGGCGGGTGATTAAAAAAAAAAAAAAACAAAAAGTAAGATAGCGGTGAGGGGCTACGTAGTAATTGTCATGCTAATGGCTATAGGTAAGGTATGAGCTA
+
DDCDEFFFFFCBGGGGGGGGGGGGGHHGGHHHHHHHGGGHHHHHHHHHHHHHHHHHGGGHGHGGGHHHHHHHHHHHHHHHHHHHBFHHHHHHHHHHGHHHGGGGHHHGGGGGG?GFGGHHGHHHDGFDFGHHGHHDH3D32222>2?</<<------9---.11:1<10--@F;=;---..<....0111111:1--.-..<.---./..0:.111111<111111<111/:00110<110011<011:10
@M03495:530:000000000-LYBTV:1:1107:9041:14524 2:N:0:GTGACGTT+ATCTGGGA
ATATTTTGCGTTGATAAACCAGGACTCAGGCTGGACCAAAGCTCACATGCTGACAGATCGGAAGAGCGTCGTGTAGGGCAAGAGGGATCCCAGATGAGATAATCAGCGCGGGGTGGGGATGAAGTAAATAAAAACAGGATACGAAGACGTAGGTCGTAGGAACAGTCAGGAGAATAACACATACACCGATAGCAGAGAAACAGCGGTACTAGGAAGGCTGAAACAAGGGAAGATAAGTAGGAGTTAACAGG
+
BBBBB5BBFA2AEADFF5FGGGGGDHHHFHFGHFCHHHGFHB33B33GGFFADA3ACDCE1EFEFHFC1BE>112D3E2?FFFA1>111BB@FEFB4B344444433?/////////-...111111<1<000<.</<.000..;../.....00:-...00.//;000/99.F00000/.00990:---9.//;/..////.:--9..///;//.../;.9///;9....../9/////9:/.////B/.
@M03495:530:000000000-LYBTV:1:1107:11600:14548 2:N:0:GTGACGTT+ATCTGGGA
ATATTTTGCCGTTGATAAACCACCCTCCCTGTGGTCGTTATCTTGCTCCTTCTGTCGTCAACGATTTACTAATTCCAAAGCTCACATGCTGACAGATCGGAAGAGCGTCGTGTAGGGAAAGAGTGTTCCCAGATGTGTAGATCTCGGGGGGCGGCGGCTGATTAAAAAAAAAAAAAATAGAATAAAGTATGTGAGGTAGGGAGGGGGCATAAGTCAGCAAATAGATGATAGTAAATATGAGCGCTGTGTGT
+
EDDEDFFFFFDCGGGGGGGGGGGGGHHGGHHHHHFHGGGHHHHHHGHHHHHHHHHHGGGHGHGGHHGHHHHHHHHHHHGHHHHHHHHHHHHHHHHHHHGFFGGEHHGGGGGG??3FFGFHHFHHH?3DGHHHAFGD3333222D@0F/>---<--<----.0111:<BBB@=-<-<-.001111111<1111111.:00../<-----</011<111<1/011011<111<111:111:110-9.-./1.:
@M03495:530:000000000-LYBTV:1:1107:5847:14563 2:N:0:GTGACGTT+ATCTGGGA
ATATTTTGCCGTTGATAAACCACCCTCCCTGTGGTCGTTATCTTGCTCCTTCTTCGTCAACGAATTTACTAATTCCAAAGCTCACATGCTGACAGATCGGAAGAGCGTCGTGTAGGGAAAGAGTGTTCCCAGATGTGTAGATATCGGGGGGCGGCGGGTCATTTAAAAAAAAAAAAAGAGAGAACAAGAGCACTCGGAGATTGAGACAGGGTATGTCCAGCTAGAAACTCGCCGCGACTTCATCGTAATGG
+
CCCCCFFFFFCCGGGGGGGGGGGGGHHGGHHGHHHHGGGHHHGHHHHHHHHHHHHHHGHGHGGGHHHHHHHHHHHHHHHHHHHHHHHHHHHHHHHHHHHGGGGHHHGGGGEF/BFFGGHHHGHGHFDDGHHHGHG3BBBF222@2FD/C@------<---.0<00:0:B<=DFFA<-.<//..00///:./0.0/...--/0000.0//.<</00000<0/:0:000/0<.9---<---.00:0<...9<0
@M03495:530:000000000-LYBTV:1:1107:16469:14566 2:N:0:GTGACGTT+ATCTGGGA
ATATTTTGCCGTTGATAAACCACCCTCCCTGTGGTCGTTTCTTGCTCCCAATTCCAAAGCTCACATGCTGACAGATCGGAAGAGCGTCGTGTAGGGAAAGAGTGTTCCCAGATGTGTAGATCTCGGGGGGGGGCGTGGTATTAAAGAAAAAAGAAGAACAACACTAAGTGGAACGGGGGGAGTAGATACTGAGTGGCGACGCAGATCAAGCGAATGTCATAGTAGTAAAGGAGAGTCAAGTCAGCGGGCTG
+
DDCCDFFFFFCCGGGGGGGGGGGGGHHGGHHHHHHHGGGGHHHHGHHHGHHHHHHHHHHHHHHHHHHHGHGHHHHHHHGGGGHH?EFGGEG?FGHGHHHGHHGH??DFGHHFGB4?4?344444B?/BC--<-<----.11<11<11<</<-.<./:////...0/:01:0000...-9---.<111111<10:0..------<-00<000..--0<11111111:1111</...0011011110.--<-.
@M03495:530:000000000-LYBTV:1:1107:24253:14568 2:N:0:GTGACGTT+ATCTGGGA
ATATTTTGCCGTTGATAAACCAGCTAATCCTGAAAAAAAAATCAAAGCTAAAAACTACAATGCTAAGACCACGATGTGACTGCTATCAAAGTTAGATATATATGTAAATTATTCATCTGTCAAATCCTAGAATTATATCATACCTGCTCCAGCAATCACGACCTGTAATGGTTTAGTGGGTTGTTCACTGTTTCTGAAAAATGAAGATAGTTGTCCAGCTTCCAAAAAGTTTATTGTGTTTTCTAGTGGAG
+
CCBACFFFFFCBGGGGGGGGGGHHHHHHHHHHHHHGHGGGGHHHHHHGHGGHHFDGHHGHHHGHHHHHHHHHGGHGHHHHHHHHEGHHHHHHHHHHHHHHHHHHGHHHHHHHFHHHHHHHHHHGHHHHHHHHHHHHGHHHHHHHFHHHHHGHHHHHHFHDBCDGHHHFHHGGHHHHGHGHGGGGHHHHHGHHDGDFHHDDCHFH0<;GCFH:CC;CGHFHHHGB;;..9;=FFCFFFFGGGGGGGGFF.:A
@M03495:530:000000000-LYBTV:1:1107:18689:14579 2:N:0:GTGACGTT+ATCTGGGA
ATATTTTGCCGTTGATAAACCAGCTAATTCCAAAGCTCACATGCTGACAGATCGGAAGAGCGTCGTGTAGGGAAAGAGTGAACCCAGATGTGTAGAACATCGGGGGCGCCGCGTGAATAAAAAAAAAAAGGGTGATGGTGTAGATGTGGGGGGGCGCAGTAAGATTAAAAAAAACAAAGAAGAGAGAGAAGTGGAGTATAGAGGGTGTGGTGTGGATAGTTGAGTATGGAGTTAACATAAACAGTGCGACA
+
BBABAFFDFFBAFGGFGGGGGGHHHHGHHHHGHHHFHFHHHHFHBGBGHHEG3G?EEEAFFCE?E0EBBEG13F?1BBFG5@B?11?1FFD44@3B4B333?1////>/////<>..111=1F@D-;--...9..09000;9B00090;.--9---9;;.//////9////9--.9..//.//....../;9///.:////;;....-..;..../////////;///9/./9//////////.///;.-9
@M03495:530:000000000-LYBTV:1:1107:10653:14610 2:N:0:GTGACGTT+ATCTGGGA
ATATTTTGCCGTTGATAAACCAGCTAATCCTGAAAAAAAAAATCAAAGCTAAAAACTACAATGCTAAGACCACGATGTGACTGCTATCAAAGTTAGATATATATGTAAATTATTCATCTGTCAAATCCTAGAATTATATCATACCTGCTCCAGCAATCACGACCTGTAATGGTTTAGTGGGTTGTTCACTGTTTCTGAAAAATGAAGATAGTTGTCCAGCTTCCAAAAAGTTTATTGTGTTTTCTAGTGGA
+
CCCCCFFFFFCCGGGGGGGGGGHHHHHHHHHHHHHHHGGGGGHHHHGHHHHHHHFGHHHHHHHHHHHFGHHHGGGHFGHHGHGHHHHFHHHHDGHHHHHHHHHHHHHHHHHHGHHHHHHHFFHHGHHEHHFHHHHHHHHHHHHGGHHHGGHHHGHHHHHHGGGGGHGHHHHHHHHGGFDHHGGGGHHHHHHHHFDHHHHHGFHHG0CFHFHHH;<;CGHHHHFFBCBCE:;CFFFGFGGGGGFGG0BFF.0
@M03495:530:000000000-LYBTV:1:1107:15072:14620 2:N:0:GTGACGTT+ATCTGGGA
ATATTTTGCCGTTGATAAACCAGTCAGGAGTCCAAAGCTCACATGCTGACAGATCGGAAGAGCGTCGTGTAGGGAAAGAGTGTTCCCAGATGTGTAGATATCGGGGGGGGCCGTGGTATTAAAAAAAAAAAAAATACCAGTAACAGCGTGAGTAGTAGTCTGTAGTAGAGATGACGTGCACGCATAATGCGGCAACATGTACGCTATGATTAGTACTCGCCGAGACTAGTGTAGAAGAGTGTCATCAGCGA
+
CCCCCFFFFFCBGGGGGGGGGGHHHHHHHGHHHHHHHHHGHGHHHGHGFHHHGHHHGGGGHHHGEGGAB?EGHGEFHHHHHH444BGHGEDB4B44F444B41>///----:-;--9099:0000@BFFA->9-.00000009000.-...;:0000000009000000000000.....0.--..0000.----.;/0000.....0;0009000;0.------.00;009;0900BA0:;0000000.-
@M03495:530:000000000-LYBTV:1:1107:29118:14643 2:N:0:GTGACGTT+ATCTGGGA
ATATTTTGCCGTTGATAAACCAGCTAATCCTGAAAAAAAAATCAAAGCTAAAAACTACAATGCTAAGACCACGATGTGACTGCTCTCAAAGTTAGATATATATGTAAATTATTCATCTGTCAAAGCCTAGAATTATATCATACCTGCTCCAGCAATCACGACCTGTAATGGTTTAGTGGGTTGTTCACTGTTTCTGAAAAATGAAGATAGTTGTCCAGCTTCCAAAAAGTTTATTGTGTTTTGTAGTGGAG
+
ABBAAFFBFFBAEGAFGGGFGGCDFFHFHFFFEF3D2E2AEFHHHHHGHBDD3GGFHH3F5G3GFFGG3FG1B0?11BFGHHFF34FGFGHGDGHEGGFFDGHD4FGH4BFGDGFFHHFHHFGG3FFGHF3GHG44B2BFFFFBFFGHD111@GHHFBGGDCCGG1@GFGH<<CGH>>GF<FCA>DGGHH=DDD0<=D00<.0=0C0CG00;0<00<CGFHB/CG0;.CF090;00;B/;9F./0;0990;
@M03495:530:000000000-LYBTV:1:1107:10996:14645 2:N:0:GTGACGTT+ATCTGGGA
ATATTTTGCCGTTGATAAACCAGCCTCCCTGTGGTCGTTATCTTGCTCCTTCTGTCGCCAAAGCTCACATGCTGACAGATCGGAAGAGCGTCGTGTAGGGAAAGAGTGTTCCCAGATGTGTAGATCTCGGTGGGGGGCGGGGCATTAAAAAAAAAAAAAGAAGTAGGAGGCAGAGACAGGAAAAGAGGATAGATGGATGCATCTGTGCGAGAAATCAGAGACAACCGGTTGAAGCCGAATGTAATTGAAGG
+
EEEEEFFFFFCCGGGGGGGGGGHHGHHHGHHHHHHHGGGHHHHHHHHHHHHHHHHHGHGGGHHHHHHHHHHHHHHHHHHHHHGG1BGHHGGGGEG?BGGGHHHHHHFGBBDHHHHHGF4F44344B43?//?////--<-----/B1111:<=BB=---<../1<100/.<<...<///..<///./../001110/10/01111:1:<.--.011000<////.9---.-<110.---<01111111110
@M03495:530:000000000-LYBTV:1:1107:20616:14649 2:N:0:GTGACGTT+ATCTGGGA
ATATTTTGCCGTTGATAAACCAGGGCGGCACCAAAGCTCACATGCTGACAGATCGGAAGAGCGTCGTGTAGGGAAAGAGTGTTCCCAGATGTGTAGATCTCGGGGGTGGCCGTATTATTAAAAAAAAAAAAAATACAAGAGAGAGGTCGTCGTATGGTAGATAGTTAGGCAGCTGTAAAGAGTAGAAACTAAGTGTCAGAATGTGTGGTAGTGAGTAGAAACGTGAGCGCATATGTGGATAGCCACGCCAA
+
CCCBCFFFFFCBGGGGGGGGGGHGGGGGGGGGHHHHHHHHHHHHHHHGHHHHGHHGGGGHHHGGGGEG?BFGGHHHHHHEGBBGBFGHHHDFH44B44?44B//<B///00--.01>1=11111<-;@F--:9.09000/./....0;--.-;.///00000:0000:/00../0:000:0/000000/0:000090000000:00..9000/00;090009.....0---.9000000000000/-...-
@M03495:530:000000000-LYBTV:1:1107:4601:14650 2:N:0:GTGACGTT+ATCTGGGA
ATATTTTGCCGTTGATAAACCAGGGACTCAGGCTGGACCAAAGCTCACATGCTGACAGATCGGAAGAGCGTCGTGTAGGGAAAGAGTGTTCCCAGATGTGTAGATCTCGGTGGTCGCCGGATCAATAAAAAAAAAAAATAAAAAACGAAGACGCACACAGTATGGAACAGCTAAGGAGAGAGAAGCTACACACTATCTAGAACAAGCTACAACCTAATCGTGTACACAGTATAAGATAGAAATCGACTCCG
+
EECDDFFFFFCDGGGGGGGGGGHGGGGHHHHHHHHGHHHHHHHHHHHHHHHHHHHHHHHHHHGGGGHHHGGGGEGFGGHGHHHHBFFGFFGHHHHHHHDD4@FB4?FFGF/?E/3</////?/@2D2>22FCG/D<-<.<=110-.-..../.----.=.0<11/<0<//.0110:<......0/001<:/0.</11111110///.0100<<./0010...</1110.01111111111<1<1..-..0.
@M03495:530:000000000-LYBTV:1:1107:4815:14651 2:N:0:GTGACGTT+ATCTGGGA
ATATTTTGCCGTTGATAAACCAGCTAATCCTGAAAAAAAAATCAAAGCTAAAAACTACAATGCTAAGACCACGATGTGACTGCTATCAAAGTTAGATATATATGTAAATTATTCATCTGTCAAATCCTAGAATTATATCATACCTGCTCCAGCAATCACGACCTGTAATGGTTTAGTGGGTTGTTCACTGTTTCTGAAAAATGAAGATAGTTGTCCAGCTTCCAAAAAGTTTATTGTGTTTTCTAGTGGAG
+
B@ABCFFFFFCBGGGGGGGGGGHGHHGHHHHHHHHHFGGGGGHHHFHGGFHFHHGFHHHHFHHHGFHHHHHHGGGGCGHFHHGHGHFHHGGHHHHHHHDFHHHGGGHHHHHHFGGHHHHFHHHHFHFHHHHHGHHHHGHHHHHFFHHHGHHHHHHHHFHGGGGGGHHEHHB?FFHFFGFHEGGFHGGHHHHHHD=DGG0DCGGE0:0CCGFGGC00;:CBGBCCCG.;AFG0;;FFFGFFGFGFBFBF?FE
@M03495:530:000000000-LYBTV:1:1107:14974:14651 2:N:0:GTGACGTT+ATCTGGGA
ATATTTTGCCGTTGATAAACCACCCTCCCTGTGGTCGTTATCTTGCTCCTTCTGTCGTCAACGAATTTACTAATTCCAAAGCTCACATGCTGACAGATCGGAAGAGCGTCGTGTAGGGAAAGAGTGTTCCCAGATGTGTAGAGCTCGGGGGTGGCCGGGTCATTTAAAAAAAAAAAATAACAGTACTGATAGTAGAGCTGAGAACTCACAGATAAAGAGATATGAGTACAGATATTAAAGTGAAATGCTAT
+
DCCCCFFFFFDCGGGGGGGGGGGGGHHGGHHHHHHHGGGHHHHHHGHHHHHHHHHHGGGHGHGGGHHHHHHHHHHHHHHHHHHHFGHHHHHHGHHHHHHHGGGGHHHGFGGFG?FDGGHHHHHHFGFBFHHHHGFGBFB3@222>2////A>--<.---.;;000:;0;CBA-A??:.00000000000000000000:0;.:;00:000:0000000//:00000;000;0000000000000;000000
@M03495:530:000000000-LYBTV:1:1107:3282:14657 2:N:0:GTGACGTT+ATCTGGGA
ATATTTTGCCGTTGATAAACCAGGACTCAGGCTGGACCAAAGCTCACATGCTGACAGATCGGAAGAGCGTCGTGTAGGGAAAGAGTGTTCCCAGATGTGTAGAACTCGGTGGACGCCGGAACATTAAAAAAAACAAAATTATGTATGTTATATTAGTGTGAGTTGGTACTCTAATCAGAACATAAGAAAAATACAGAATCCAGTTAGGAACCGAAACGTGAAGAACTAATGGATAGTATTTTATCACAATA
+
BBBBBFFFFFBBEEGGGGGGGGHGHFHHHHHHHHGHHHHHHHHHFHFHHGGHHHGHHHGFGGGGGHGFEEE@>BBGHHGGFHHF2GF44BBFGGEFBGFBB3@4B3B/>////3///</>/<22222>2@/<@...>01111=1>1111=0000<0D0<00<0=0/.=000000::0000//;0;0:0/C.:;090;/009B0;000/00..-----9.;:./9/.//;///::/;;9/////;///////
@M03495:530:000000000-LYBTV:1:1107:12797:14716 2:N:0:GTGACGTT+ATCTGGGA
ATATTTTGCCGTTGATAACCACCCTCCCTGTGGTCGTTATCTTGCTCCTTCTGTCGTCAACGAATTTACTAATTCCAAAGCTCACATGCTGACAGATCGGAAGAGCGTCGTGTAGGGAAAGAGTGGTCCCAGATGTGGAGATTTTGGGGGGGGGCGGTGTATTTAAAAAAAAACAAGTAAAGTCAATTACATGCGGCGAAGGGGAGAGTAAAAAAGTAGAATCGTTATGATGACAATAGTGCTAGTGTGGG
+
AAAAAFFFFFDAGGGGGGDGDAFG0AEGCEA1FAB00EAFAAG2AF1GEGFDBA2BAAFEF/CFAGHAGE2GGHFH2GHBC1FE@1@B@@11F11>B1?E/F?BFFE/>E>?/B>BF0BGA0BBB/BFFHHH/<<2111/101212<//>----------//9//9/9/9-;=-;-:9/////////9//////-9>------;-;--//////--///////-----/////////////;///9///--
@M03495:530:000000000-LYBTV:1:1107:7992:14739 2:N:0:GTGACGTT+ATCTGGGA
ATATTTTGCCGTTGATAAACCAGCTAATCCTGAAAAAAAAATCAAAGCTAAAAACTACAATGCTAAGACCACGATGTGACTGCTATCAAAGTTAGATATATATGTAAATTATTCATCTGTCAAATCCTAGAATTATATCATACCTGCTCCAGCAATCACGACCTGTAATGGTTTAGTGGGTTGTTCACTGTTTCTGAAAAATGAAGATAGTTGTCCAGCTTCCAAAAAGTTTATTGTGTTTTCTAGTGGAG
+
CBBCCFFFFFCBGGGGGGGGGGHHHHHHHGHHHHHHHGGGGHGHHHEHHGHHGHGGHHHHGHHHHHHHHHHHGGHGCFHFHHGHGGFHHHGHHHHHHHHHHHHGHHHHHHHHHHHHHHHHHHHHHHHHHHHHHGGHHFHHHHGFGHHHGHHGGGHHGHHGGGGGGHHHHHHGHHHH=GFECGFFHHHHHHHHFGDHHGHGCCHHGGCFCGGHFC:0CGCGHHGHFH:EGBCB;FGGGGGGGEGGEFBFGGF
@M03495:530:000000000-LYBTV:1:1107:21099:14746 2:N:0:GTGACGTT+ATCTGGGA
ATATTTTGCCGTTGATAAACCAGCTAATCCTGAAAAAAAAATCAAAGCTAAAAACTACAATGCTAAGACCACGATGTGACTGCTATCAAAGTTAGATATATATGTAAATTATTCATCTGTCAAATCCTAGAATTATATCATACCTGCTCCAGCAATCACGACCTGAGTCCTGGCAAACAACCTGCAGAAAAGCCAATCAAATATATTTTCACAAGAGATGGAATGTGAGGCAATAATAGAGTACAAAGGTT
+
BBBBBFFFFFDBGGGGGGGGGGHHGHHHFFGHHHHGHGEGGHHHHGHFHHHEBHDGHHHHHFHHH5FHEHHEGFEFHHHGHHHH4@3FGHFGFHHBGHHBHHHHHHHHHFHHHHFHHHHHHHHHGHHHHHHHHHGFFDGHHHFBFFFHHEFH2F@GGHHGGGCGHHHGHFFH0FCGHGHGFDB0FGHFHFHHFF<CGHHG<GGHGC<CHHHHHFCCGGFHFF:CFFFFGF.C:/;0;FGGG9BFFBF//BB
@M03495:530:000000000-LYBTV:1:1107:21947:14760 2:N:0:GTGACGTT+ATCTGGGA
ATATTTTGCCGTTGATAAACCAGCTAATTCCAAAGCTCACATGCTGACAGATCGGAAGAGCGTCGTGTAGGGAAAGAGTGTTCCCAGATGTGTAGATCTCGGTGGTCGCCGGAGCATTAAAAAAAAAAAAAGAAGAGAACCAATGAAAGGACTGAGGAGTGCATACGAGTAACAGAGAGACATCACACAGCGACGTGCGACTAGTCTATAGGTATCACTACTAATGCTGTGGATCTAACGCACAGTACTAA
+
EDDDDFFFFFEDGGGGGGGGGGHHHHHHHHHHHGHHHHHHHHHHHHHHHHGHHHGGGGHHHGGGGAEBBFGGGHHHHHFGDFGHEGHHHFFG@4G444BEGF1?E13>/>//////BB??DFDCDGGG-<>.../0./<0.<.001111././.0<.0.<.11:1:.<...1110///../<100000...-----..-.--<011111:1<11111<11/111111111//0000110.----/011<11
@M03495:530:000000000-LYBTV:1:1107:18276:14776 2:N:0:GTGACGTT+ATCTGGGA
ATATTTTGCCGTTGATAAACCAGCTAATCCTGAAAAAAAAATCAAAGCTAAAAACTACAATGCTAAGACCACGATGTGACTGCTATCAAAGTTAGATATATATGTAAATTATTCATCTGTCAAATCCTAGAATTATATCATACCTGCTCCAGCAATCACGACCTGTAATGGTTTAGTGGGTTGTTCACTGTTTCTGAAAAATGAAGATAGTTGTCCAGCTTCCAAAAAGTTTATTGTGTTTTCTAGTGGAG
+
CCCCCFFFFFCCGGGGGGGGGGHHHHHHHHHHHHHHHGGGGHHHHFHHHHHHHHGHHHHHHHHHHHHHHHHHGGHGHHHHHHGHGGHHHHHHHHHHHHHHHHHHGHHHHHHHHHHHHHHHHHHHHHHHHHHHHHHHHHHHHHHGHHGHHHHHHHHHHHHGGGGGHHHHHHHGHHHHFHHHEGGGHHHHHHHHGGDHHHHHHHHH0;;GHHHHHG<CGHHHHH;CCG;9ABBBCCFFFFFFGGFGFGFFF:A
@M03495:530:000000000-LYBTV:1:1107:23079:14776 2:N:0:GTGACGTT+ATCTGGGA
ATATTTTGCCGTTGATAAACCAGGACTCAGGCTGGACCAAAGCTCACATGCTGACAGATCGGAAGAGCGTCGTGTAGGGAAAGAGTGTTCCCAGATGTGTAGAGCTCGGGGGGGGGCGGGTCTTTAAAAAAAAAAAAAATAAAGAAGAGTTGGAGGCGCACCGCGTGCACACACATTAATCACATAAGAACCCGTAGTGATGCGCATAGAGACGCTGTCAGCGTGTGTGCAGATACTATAGTAATTACACA
+
CCDDDFFFFFDCGGGGGGGGGGHGHHHHHHHHHHGHHHHHHHHHHHHHHHHHHHHHHHHHHGGGGHHHGGGG>FBGHGGHHHHHFGGB4FHHHHHHHBB44@434B3?//<<---------9/0<00<0B@F=DA--<-.00000./0<00<00/..--------9-..00<9..00:000000000000/..-.-..<0<00-.-9.0000/.-<..<0009...<..00<0000<0<00000:000000
@M03495:530:000000000-LYBTV:1:1107:17891:14778 2:N:0:GTGACGTT+ATCTGGGA
ATATTTTGCCGTTGATAAACCACCCTCCCTGTGGTCGTTATCTTGCTCCTTCTGTCGTCAACGAATTTACTAATTCCAAAGCTCACATGCTGACAGATCGGAAGAGCGTCGTGTAGGGAAAGAGTGTTCCCAGATGTGTAGAGCTCGGTGGTGGCCGGGTCATTATAAAAAAAAAAAAGTAGAAAGGGTGGGAGGATAGGTGTGTGACAGTAAAAACAGCAAAGATGAGAGTGAAATAGATGAGCGAGAAG
+
BCCCDFFFFFDDGGGGGGGGGGGGGHHGGHGHHHHHGGGHHHHHHHHHHHHHHHHHGGGHGHGGGHHHHHHHHHHHHHHHHHHHFGHHHHHHHHHHHHHGGGGGHHHGGGG>E?GFGFHHHHFHFGF3DGHHHHGGFF3B>BD2D2?B/??//C00<--<<CFB<1<0DG0EE?-:--.<00000<....--..<./<B/000<..00<0<B000<.././/0//000000000000000000<:D---./
@M03495:530:000000000-LYBTV:1:1107:27719:14785 2:N:0:GTGACGTT+ATCTGGGA
ATATTTTGCCGTTGATAAACCAGCTAATCCTGAAAAAAAAATCAAAGCTAAAAACTACAATGCTAAGACCACGATGTGACTGCTATCAAAGTTAGATATATATGTAAATTATTCATCTGTCAAATCCTAGAATTATATCATACCTGCTCCAGCAATCACGACCTGTAATGGTTTAGTGGGTTGTTCACTGTTTCTGAAAAATGAAGATAGTTGTCCAGCTTCCAAAAAGTTTATTGTGTTTTCTAGTGGAG
+
AA@1AF33@BAA1EGDGGBEAFEGFDD313F1DGA1CEEAEAFDGHH0E1BBBB/BFE1GAGGGHFHHHCHCE//?>B@FFF0F1FBGD11GFB21BD2@@2FH2BBG2BEGHFHEF2DFFBEF>F<GGF1BGFF222FGFFFFGHHH111BGGHDGGCCB@CCF1?F11G?FAFF<10.>FCCHHFEFHHGGD=<000D<CDD0=000;0CG;0:C:/C0CCB0;:AAB0;;;;BBFCBF/;F09;C.0;
@M03495:530:000000000-LYBTV:1:1107:4368:14799 2:N:0:GTGACGTT+ATCTGGGA
ATATTTTGCCGTTGATAAACCAGCTAATCCTGAAAAAAAAATCAAAGCTAAAAACTACAATGCTAAGACCACGATGTGACTGCTATCAAAGTTAGATATATATGTAAATTATTCATCTGTCAAATCCTAGAATTATATCATACCTGCTCCAGCAATCACGACCTGTAATGGTTTAGTGGGTTGTTCACTGTTTCTGAAAAATGAAGATAGTTGTCCAGCTTCCAAAAAGTTTATTGTGTTTTCTAGTGGAG
+
CBCCCFFFFFCCGGGGGGGGGGHHHHHHHHHHHHHHHGGGGHHHHHHFHHHGFHGHHHHHFHHHHGHHHGHHGGGGHHHHGHFHFGGHHHHHHHHHHHHHHHHHBFHHGFHHHHHHHGHHGHHHHHHHHHHHHHHHHHHHHHGHFHHHHHHHHHHHHHHGGGGGHHHGHHFFGFGHGHHHFGGGHHHHHHGHGD<DGHFGCCHHDC<GGHGGEC<:CFCGGF:FGG.=EGGGB;FFFGFFGFFFGGGGGGF
@M03495:530:000000000-LYBTV:1:1107:8064:14799 2:N:0:GTGACGTA+ATCTGGGA
ATATTTTGCCGTTGATAAACCAGCTAATCCTGAAAAAAAAATCAAAGCTAAAAACTACAATGCTAAGACCACGATGTGACTGCTATCAAAGTTAGATATATATGTAAATTATTCATCTGTCAAATCCTAGAATTATATCATACCTGCTCCAGCAATCACGACCTGTAATGGTTTAGTGGGTTGTTCACTGTTTCTGAAAAATGAAGATAGTTGTCCAGCTTCCAAAAAGTTTATTGTGTTTTCTAGTGGAG
+
CCCCCFFFFFCBGGGGGGGGGGHHHHHHGHHHGHHHHGGGGHHHHHFHHHHHHGGHHGHHHHHHGHHHHHHHGGHGFHHHFHHHGGHHGHHHHHHHHHHHHHHHHHHHHHHHHHHHHHHHHHHHHHHHHHHHHHHHHHHHHHGGGHGGHHHHHHHHHHHGDG@EHHHHHHHGHHHHHHEHDGGGHGGHHHHHGGGHFHHHHHGH0;:<FHHGFG;0GGHFCG;CGFEEGFFCCC;FBFCFGGGGGGGGGGG
@M03495:530:000000000-LYBTV:1:1107:10029:14801 2:N:0:GTGACGTT+ATCTGGGA
ATATTTTGCCGTTGATAAACCAGCTAATCCTGAAAAAAAAATCAAAGCTAAAAACTACAATGCTAAGACCACGATGTGACTGCTATCAAAGTTAGATATATATGTAAATTATTCATCTGTCAAATCCTAGAATTATATCATACCTGCTCCAGCAATCACGACCTGTAATGGTTTAGTGGGTTGTTCACTGTTTCTGAAAAATGAAGATAGTTGTCCAGCTTCCAAAAAGTTTATTGTGTTTTCTAGTGGAG
+
BBBAAFB5DFB>EEGGFBGFFCGEFHFHHHGBGFFHG22EEHH3FFDGHBEG3F1FGBFFAFFDF5FG@GFHG@HG1EDFGHHHHFBF4GHHHFEDFHHHHHHF?BFG4GHHDDGFGHHHHHBF?FFGHGH3FG4D4BGFHGBGGFHHDFH1?GGFF<FF?BCAHHHHDFF1?GC1FB0..<@EHGBGBFGFGG0DDB0DCGHD0<00CGHHHC0<0CBCHG;;<C...00;F;FFFFFGFF0BFF;9C0;
@M03495:530:000000000-LYBTV:1:1107:4429:14843 2:N:0:GTGACGTT+ATCTGGGA
ATATTTTGCCGTTGATAAACCAGCTAATCCTGAAAAAAAAATCAAAGCTAAAAACTACAATGCTAAGACCACGATGTGACTGCTATCAAAGTTAGATATATATGTAAATTATTCATCTGTCAAATCCTAGAATTATATCATACCTGCTCCAGCAATCACGACCTGTAATGGTTTAGTGGGTTGTTCACTGTTTCTGAAAAATGAAGATAGTTGTCCAGCTTCCAAAAAGTTTATTGTGTTTTCTAGTGGAG
+
BABABFFFFFBBGEGGGGGGGGHHHGHHHHHHHHFHHGGGGHHGHGHHHHFGHGGHHHHHGHHHHGFHBHGHGGHGHHHHHGFF@BGHHHHDGHFHHHHGHHHHFFGHHFHHFHHHHHHHHHHHGHGGHHHHHHHHGHHHHHFFGHGHDFHHFHHHGHGGGGGGHHHGHGHGHHHHFHHHFGGGHHHHHHFHDG=GFHDG.GH0=;;GHHHCCG;;GGFHFF/CGHG.ABCFCFGGGGFFFFBGGGFFA;.
@M03495:530:000000000-LYBTV:1:1107:29087:14852 2:N:0:GTGACGTT+ATCTGGGA
ATATTTTGCCGTTGATAAACCAGCTAATCCTGAAAAAAAAATCAAAGCTAAAAACTACAATGCTAAGACCACGATGTGACTGCTATCAAAGTTAGATATATATGTAAATTATTCATCTGTCAAATCCTAGAATTATATCATACCTGCTCCAGCAATCACGACCTGTAATGGTTTAGTGGGTTGTTCACTGTTTCTGAAAAATGAAGATAGTTGTCCAGCTTCCAAAAAGTTTATTGTGTTTTCTAGTGGAG
+
BB?ABFFDFFBBGGGGGGGGGGGFHHCFHHHHHGFHHGGGFHCDGBHFHFHFFHDHHGHHGHHHGEHHHBGHGGHGHGGHHHFH@B3GHFGGDBGGHHHHFHHGBGHHHHHHGHHHHHGHBGHHHHHHHHHHGHGHFFGHHFGH3GGHHGFGFFGGHFHGGGGGHHHHHHHFDGGGGBF.>FCDHHGGHGFGDD=DGEDGCAGH0:0<CCHFFC:<CGCBGG/;00:.;9FGB;FF;CFGGFFGEF0;A:E
@M03495:530:000000000-LYBTV:1:1107:5886:14855 2:N:0:GTGACGTT+ATCTGGGA
ATATTTTGCCGTTGATAAACCACCCTCCCTGTGGTCGTTATCTTGCTCCTTCTGTCGTCAACGAATTTACTAATTCCAAAGCTCACATGCTGACAGATCGGAAGAGCGTCGTGTAGGGAAAGAGTGTTCCCAGATGTGGAGATCTCGGGGGGCGCCGTGTCATAAAAAAAAAAAAAGACGAAAGGAAAATACGAGTTGCAGGCGATGATAAGTAGTGAAGAGTATGGCAGGAAAGAAAGATCGAAGAGCAT
+
CBCCCFFFFFCCGGGGGGGGGGGGGHHGGHHGHHGHGGGHHHHHHHHHHHHHHHHHGGGHGHGGGGHHHHHHHHHHHHHGHGHHEGHHGHHGHHHHGHHHGGGGHHGGFGGGG?GFGGHHHHHH?G3DFHHHHFDFFG22=222@2=F/<-<-<--<-<<:0B0000:@-9-<=--<./<--...////000.....0000..---.000<00000/0000.B00:/.:.-.//././0/<0.9/.../00
@M03495:530:000000000-LYBTV:1:1107:22492:14858 2:N:0:GTGACGTT+ATCTGGGA
ATATTTTGCCGGATAAACCAGCTAATCCTGAAAAAAAAATCAAAGCTAAAAACTACAATGCTAAGACCACGATGTGACTGCTATCAAAGTTAGATATATATGTAAATTATTCATCTGTCAAATCCTAGAATTATATCATACCTGCTCCAGCAATCACGACCTGTAATGGTTTAGTGGGTTGTTCACTGTTTCTGAAAAATGAAGATAGTTGTCCAGCTTCCAAAAAGTTTATTGTGTTTTCTAGTGGAGGT
+
CCBCCFFFFFCCGGGGGGGGGGHHHHHHHHHHHHHGGGGHHHHHGGHHFFHHGHHHHHHHHHHHHHHGHHGGHGGFHHHHHHHHGHHHHHGHGHHHHHHHHHHHHHHHHHHHHHHHHHHHHHHHHHHHHHHHHHHHHHHHHHHHHHGHGHHHHHHHHGGGGGHHHHHHGGHHHFGDGFFGGGHHGHHHFHHHHGDGGHFHHHFG<CCBGHHHFGCCGHHHHG:C?EFFFFCFFF;BCC/9BBFGFFGFGG:
@M03495:530:000000000-LYBTV:1:1107:15872:14863 2:N:0:GTGACGTT+ATCTGGGA
ATATTTTGCCGTTGATAAACCAGCTAATCCTGAAAAAAAAATCAAAGCTAAAAACTACAATGCTAAGACCACGATGTGACTGCTATCAAAGTTAGATATATATGTAAATTATTCATCTGTCAAATCCTAGAATTATATCATACCTGCTCCAGCAATCACGACCTGTAATGGTTTAGTGGGTTGTTCACTGTTTCTGAAAAATGAAGATAGTTGTCCAGCTTCCAAAAAGTTTATTGTGTTTTCTAGTGGAG
+
BBBBBFFFFFBBGGGGGGGGGGHHHHHHHHHGHHHHHGGGGHHHHHHHHHHHGHEHHHHHHHHHHHHHHHHHGGHGGHFHHHHFGGHHHHFHHHHHHHHHHHHHGHHHGHHHHHHHHGHHHHHHFHGHHHHHHHHHHHHHHHHHGHHHHHHHEHHHHGHGGGGGHGHGHHHHHFHGGFFHDGGGHHHHHHHHGGGHHHHHHHHFDCCGHHHFCC:0CG/CGFCG;C;.::FFFCFGFGFFFFFFFB9BFBE
@M03495:530:000000000-LYBTV:1:1107:18328:14869 2:N:0:GTGACGTT+ATCTGGGA
ATATTTTGCCGTTGATAAACCAGCTAATCCTGAAAAAAAAATCAAAGCTAAAAACTACAATGCTAAGACCACGATGTGACTGCTATCAAAGTTAGATATATATGTAAATTATTCATCTGTCAAATCCTAGAATTATATCATACCTGCTCCAGCAATCACGACCTGTAATGGTTTAGTGGGTTGTTCACTGTTTCTGAAAAATGAAGATAGTTGTCCAGCTTCCAAAAAGTTTATTGTGTTTTCTAGTGGAG
+
CCCCCFFFFFCBGGGGGGGGGGHHHHHHHHHHHHHHHGGGGHHHGHHHHHHHHHGHHHHHHHHHHHHHHHGHGGHGGHHGHHFHHFHHHHHHHHHHHHHHHHHFFHHHHHHHGHHHHGHHHHHHHHHHHHHHHHHHHHHHHHHHFHEHHHGBCGGHHHHGGDGGHHHHGHHHHHHHGHGEEGGGHHHHHHHHDGDGFHHHGHHHGGCG0GHGHC:0:C/CCG;CGGCEGFCFCCBFGGGEGGGGFFBFGFF
@M03495:530:000000000-LYBTV:1:1107:11543:14878 2:N:0:GTGACGTT+ATCTGGGA
ATATTTTGCCGTTGATAAACCAGAACCATCCAAAGCTCACATGCTGACAGATCGGAAGAGCGTCGTGTAGGGAAAGAGTGTTCCCAGATGTGGGGAGATTCGGGGCCGCCGCCCGACTCAAAAAAAAAAGCACTGGCCATCTACAAGCAGACACAGCATATGACGGAGGACGTCAGAGGCTGCCACCACCACGGTTGATGTCCGAATGGCGAGGGTGAGACGGAGCGGCTGAATACACACTATGGCGGCGG
+
AB@AAFFFBFDAE?FG65FFGGAGHGAHFCFGG5CGDGEF3GFBFGHHHGCGGGEEGAAFHGEEEAB1B@BFH1EGGC5@F4B4GFE1GD4F31/1//F34/0//////>B//<//<//1111?---<-..//0//;./;:0;C:00:9:/.;::AEGBB09009-..-9.-....//;9.9..//9.;....-..-//////....//.--9-9999.//...9------.9//////./9//99-9--9
@M03495:530:000000000-LYBTV:1:1107:10982:14898 2:N:0:GTGACGTT+ATCTGGGA
ATATTTTGCCGTTGATAAACCACCCTCCCTGTGGTCGTTATCTTGCTCCTTCTGTCGTCAACGAATTTACTAATTCCAAAGCTCACATGCTGACAGATCGGAAGAGCGTCGTGTAGGGAAAGAGTGTTCCCAGATGTGTAGAACTCGGGGGTGGGCGGAGCATTAAAAAAAAAAAAAAAGAACAGAAAGAGGGATGTCAGTGGTATGAAGATAAGAAAGAACACAAATAAAGAGAACTAAAGCATAGTGGT
+
DCDDDFFFFFCCGGGGGGGGGGGGGHHGGHHHHHHHGGGHHHHHHHHHGHHHHHHHGGGHGHGGGHHHFHHHHHHHHHHHHHHH@GHHHHHHHHHHHHHHGGGGGHHGGGGFGGHGHGHHHHHHFGB?DFGHGGGGBBB3D22222////@----.-----<CB000<B<@9-C-----.9.////000//.../.<0000</0:0000<00<0000/</.///...000000//00<00000000000::
@M03495:530:000000000-LYBTV:1:1107:9594:14901 2:N:0:GTGACGTT+ATCTGGGA
ATATTTTGCCGTTGATAAACCAGCTAATCCTGAAAAAAAAATCAAAGCTAAAAACTACAATGCTAAGACCACGATGTGACTGCTATCAAAGTTAGATATATATGTAAATTATTCATCTGTCAAATCCTAGAATTATATCATACCTGCTCCAGCAATCACGACCTGTAATGGTTTAGTGGGTTGTTCACTGTTTCTGAAAAATGAAGATAGTTGTCCAGCTTCCAAAAAGTTTATTGTGTTTTCTAGTGGAG
+
CCCCCFFFFFCCGGGGGGGGGGHHHHHHHHHHHHHHHGGGGHHHHHFHHHHHHHGHHHHHHHHHHHHHGHHHGGHGHHHGHHHHGGHHHHGHHHHHHHHHHHHHGHHHHHHHGHHHHHHHHHHHHHHHHHHHHHHHHHHGHHHHHHHGHHHHGHHHHGHGGGGGHHHHHHHGHHHHFHHHGGGGHHGHHHHHGFDGHHHHHHHG0;;CHHFHHG<CGGCGFHGGHHAEEFFFFCFGGGFGGGGGGFFGGFG
@M03495:530:000000000-LYBTV:1:1107:17984:14929 2:N:0:GTGACGTT+ATCTGGGA
ATATTTTGCCGTTGATAAACCAGCTAATCCTGAAAAAAAAATCAAAGCTAAAAACTACAATGCTAAGACCACGATGTGACTGCTATCAAAGTTAGATATATATGTAAATTATTCATCTGTCAAATCCTAGAATTATATCATACCTGCTCCAGCAATCACGACCTGTAATGGTTTAGTGGGTTGTTCACTGTTTCTGAAAAATGAAGATAGTTGTCCAGCTTCCAAAAAGTTTATTGTGTTTTCTAGTGGAG
+
CBBCCFFFFFCBGGGGGGGGGGHHHHHHHHHHHGHHHGGGGHHHHHFHHHGFHHGHHFHHHHHHHHHHHGHHGGHGGHHHHFFH4BBGHHHFHHGHHHHHHHHHGHHHHHHHHHHHHHHHHHHHHHHHHHHHHHHHHHHHHHHHHHHHFHHCFGHHHHHGGGGDHHHGHHGHHGHHGFHFDGGGHHHHHHHHGG=GGFHHAHHGG:CHHHGFHG<;CG/CC0:GHHE?EB0CBCFGGGGGGGEGGGFFE:E
@M03495:530:000000000-LYBTV:1:1107:1912:14938 2:N:0:GTGACGTT+ATCTGGGA
ATATTTTGCCGTTGATAAACCACCCTCCCTGTGGTCGTTATCTTGCTCCTTCTGTCGTCAACGAATTTACTAATTCCAAAGCTCACATGCTGACAGATCGGAAGAGCGTCGTGTAGGGAAAGAGTGTTCCCAGATGTGTAGATATCGGTGGTCGCCGGGTAATTAAAAAAAAAAATAATTTAATGATAATAACGCATAGCACAAAACCGTCATGGTATAACAGATGCAAGAGAATATATAATACATGAGAT
+
CCCCCFFFFFCCGGGGGGGGGGGGGHHGGFHGHHHHGFCGHHHHHHHHHHHHHHHHGGGHGHGGGHHHHHHHGHHHHHHHHHHHGGHHGHHHGHHGHHHHGGGDFGHFFGGGGGHHHGHHHHHHBFB3BGGGHGHFBFB32>22@@/B/?//1>///--<-01<000<D-@----.000000000;0;00090.--.90/00//.;..-..../////99////9//////.///9//99///////////
@M03495:530:000000000-LYBTV:1:1107:20015:14939 2:N:0:GTGACGTT+ATCTGGGA
ATATTTTGCCGTTGATAAACCAGCTAATCCTGAAAAAAAAATCAAAGCTAAAAACTACAATGCTAAGACCACGATGTGACTGCTATCAAAGTTAGATATATATGTAAATTATTCATCTGTCAAATCCTAGAATTATATCATACCTGCTCCAGCAATCACGACCTGTAATGGTTTAGTGGGTTGTTCACTGTTTCTGAAAAATGAAGATAGTTGTCCAGCTTCCAAAAAGTTTATTGTGTTTTCTAGTGGAG
+
CBCBCFFFFFCAGGGGGGGGGGHHHHHHHHHHGHHHHGGGGHGGHHHFHHGGHHGHHHHHHHHGHHHHHHHHGGHGEFHFHHHHBFGFHHHHHHGHHHHHHHHHHHHHHHHHHHHHHHHHHHGHHHHHGHHHHHHHHHHGHHFFGHHHFHFHFHHHFBGDDGGGHHHHGHFGHHHHHHFECGDDHHHGHHHHHGGHHHHHGHHH=GCHHHHGHG;0CGGFCG;;CG:9EFCFCCFGGGGGGGGGGGFFFCE
@M03495:530:000000000-LYBTV:1:1107:5256:14942 2:N:0:GTGACGTT+ATCTGGGA
ATATTTTGCCGTTGATAAACCACCCTCCCTGTGGTCGTTATCTTGCTCCTTCTGTCGTCAACGAATTTACTAATTCCAAAGCTCACATGCTGACAGATCGGAAGAGCGTCGTGTAGGGAAAGAGTGTTCCCAGATGTGTAGAGCTCGGGGGGGGCGGGGTGATTAAAAAAAAAAAAAACGAATCTAAGATACGAGAGCGAAACACTGACAACAAATCAGAAGTGACTAACAGAAAGACAATCGAAGATCAG
+
DDEDEFFFFFCCGGGGGGGGGGGGGHHGGHHGHHHHGGGHHHHHHGHHHHHHHHHHGGGHGHGGGHHHHHHHHHHHHHHHHGHHCGHHHHGHHHHHHHHHGGGGHHHGFGGEG?FFGGHHHHHHBDFDFHHHHHD?FFBB@@2@2=?//?C--<-----9-.1111<1B-<D--<---.-..<.<11101119...-.----9/.:000019<..100001010:111000</<00:///00../..1100
@M03495:530:000000000-LYBTV:1:1107:26829:14942 2:N:0:GTGACGTT+ATCTGGGA
ATATTTTGCCGTTGATAAACCAGGACTCAGGCTGGACCAAAGCTCACATGCTGACAGATCGGAAGAGCGTCGTGTAGGGAAAGAGTGTTCCCAGATGTGTAGAGCTCGGGGGTGGGCGGGTCATTAAAAAAAAAACAAAAAGCTGGAGGGGAGCGGGGAGGCACCACCATACAGCGAAGAATAGATGTGAAACATATCGGACTGCAGGATATCGTCCGCCACACGATAGAATAAGGACCTCTCCCAATGGA
+
DCCCDFFFFFDCGGGGGGGGGGHGHHHHHHHHHHGHHHHHHGHHHHHHGHHHHHHHHHGHHGGGGHHHFGGG>EB?GGGGHHHHGFFBBFGGHHHFF4FB4B43??3?E/E@//>///----<00=000<--BD@..9<....<0/...--.-.<-9----......9.00/000----./0<00<0<00000<0BFF?-.--./00..0000./..--.-9..--...00000:00../00/:////000
@M03495:530:000000000-LYBTV:1:1107:21152:14964 2:N:0:GTGACGTT+ATCTGGGA
ATATTTTGCCGTTGATAAACCAGGACTCAGGCTGGACCAAAGCTCACATGCTGACAGATCGGAAGAGCGTCGTGTAGGGAAAGAGTGTTCCCAGATGTGTAGATCTCGGGGGTCGCCCGATCATCAAAAAAAAAAACACACCCCTACAGTACGCGAGCCACGAGGTGTACGAGGCAAAACGGGGTTGAGCCCCTCATTCATGCATCCAGCGTACCGGACCGTCAATGCGCGAATGACACGCACGAACTACT
+
BBCBCFFFFFCCGGGGGGGGGGEGHHHHHGHHHHGHGHHHHHHHHHHHHHHHHHHHHHHHHGGGGHHBEEFGEE?BFGGHHEHB2BFBFGHHFGHFFBG@4B444BFGE//@B/</?//////1111<?<<<C---.:..;.;-...;0090..-----//----../:/...--.../.9..----://9..:9.///////////;//-;.-:.--;9-:9..///9;:--9;B9/:.----..-.9//
@M03495:530:000000000-LYBTV:1:1107:25373:14967 2:N:0:GTGACGTT+ATCTGGGA
ATATTTTGCCGTTGATAAACCACCCTCCCTGTGGTCGTTATCTTGCTCCTTCTTCGTCAACGAATTTACTAATTCCAAAGCTCACATGCTGACAGATCGGAAGAGCGTCGTGTAGGGAAAGAGTGTTCCCAGATGTGTAGATATCGGTGGGGGCCGGGGCATTAAAAAAAAAAAAAAAGAATACTGAAGAAGTCATCAGTTGAGTAGTAATGTGACAACCAGTGATCTGTGACAAGATAGTCACCAACTTA
+
DDDDEFFFFFCBGGGGGGGGGGGGGHHGGHHHHHHHGGGHHHHHHHHHHHHHHHHHHGHGHGGGHHHHHHHFHHHHHGHHHHHHGHHHHHHHHHHHHHHGGGGHHHGGGGGG?BFGGGHHHGHGGDGFHHHHHHHFG33B22@@GGC/?A/<>-<-----</<111:GCDGBG-<9--<9:01011<001//<11111011110<11111:1111111....<011111111111./:11:11100<./10
@M03495:530:000000000-LYBTV:1:1107:18892:14991 2:N:0:GTGACGTT+ATCAGGGA
ATATTTTGCCGTTGATAAACCACCCTCCCTGTGGTCGTTATCTTGCTCCTTCTGTCGTCAACGAATTTACTAATTCCAAAGCTCACATGCTGACAGATCGGAAGAGCGTCGTGTAGGGAAAGAGTGTTCCCTGATGTGTAGATCTCGGTGGTGGCCGTATCATTAAAAAAAAAAAACAAGTTAGTGGCATGGGAGGAGAGTGTATGATCCGACTTATAGACTGTTAGTATCTAGAGTAGTTAGTGCTAGAG
+
DDDDDFFFFFDCGGGGGGGGGGGGGHHGGHHHHHHHGGGHHHHHGHHHHHHHHHHHGGGHGHGGGHHHHHHHHHHHHHHHHHHHBGHHHHHHHHHHHHHHGGGGHHHGGGGGEFGEGFHHFHHFBGB?FHHHHGHHFG?B2D222@=F??C///00///?011<>1111><E-A--:../00;000../0.../:-....0000:00000..--.000:0000:0;0;000:00000000000:00:0000
@M03495:530:000000000-LYBTV:1:1107:21003:14992 2:N:0:GTGACGTT+ATCTGGGA
ATATTTTGCCGTTGATAAACCACCCTCCCTGTGGTCGTTATCTTGCTCCTTCTGTCGTCAACGAATTTACTAATTCCAAAGCTCACATGCTGACAGATCGGAAGAGCGTCGTGTAGGGAAAGAGTGTTCCCAGATGTGTAGATCTCGGCGGGGTGCGGGTCATTAAAAAAAAAAAAAATACAAAGAGACGACATATGGGGAAGAGGGATCGAATATGATTAAGAGAGCATCGAGATCATACAGCTATGTAG
+
DEDCCFFFFFCCGGGGGGGGGGGGGHHGGHHHHHHHGGGHHHHHHHHHHHHHHHHHGGGHGHGGGHHHHHHHHHHHHHHHHGHHGHHHHHHHHHHHHHHHGGGGHHHGGGGGG?FFGFHGGHHHDGGDFHHHHHHF3?3322222>@C/><----.:----.1::1<1<DGFBAF---.000<0//://.---.1111..........:.../0.11111<1:10/..000./...00<110100111111
@M03495:530:000000000-LYBTV:1:1107:27705:15007 2:N:0:GTGACGTT+ATCTGGGA
ATATTTTGCCGTTGATAAACCAGCTAATCCTGAAAAAAAAATCAAAGCTAAAAACTACAATGCTAAGACCACGATGTGACTGCTATCAAAGTTAGATATATATGTAAATTATTCATCTGTCAAATCCTAGAATTATATCATACCTGCTCCAGCAATCACGACCTGTAATGGTTTAGTGGGTTGTTCACTGTTTCTGAAAAATGAAGATAGTTGTCCAGCTTCCAAAAAGTTTATTGTGTTTTCTAGTGGAG
+
BAABCFFFFFCBGGGGGGGGGGCHGHHHHHHHHHHHHGGGGHHGHHHFHHHHGGGHHHHHHHGHHGHHFHHHGGHGFBGGGHHF@BFHHGHHHHHHHHHHHHHHGHHHHHHHHHHHHHHHHHHHHHHHHHHGHFEFHHHHHHFFGHHHHHEGHHHHHHHGGGGGEFGFGHHGHHCGGDFGAGGGHHGHFHHHFG=GFB<DCGHHFC0GHHF0C;0;CCGGHFCCCGC.AFFFFFFFFFFFGGFF;B00;:A
@M03495:530:000000000-LYBTV:1:1107:13497:15012 2:N:0:GTGACGTT+ATCTGGGA
ATATTTTGCCGTTGATAAACCACCCTCCCTGTGGTCGTTATCTTGCTCCTTCTGTCGTCAACGAATTTACTAATTCCAAAGCTCACATGCTGACAGATCGGAAGAGCGTCGTGTAGGGAAAGAGTGTTCCCAGATGTGGAGATCTCGGGGGGCGCCGGGTCATTAAAAAAAAAAAATATCAGTTGGTAAGATATATCACTGATGGTGTTAGACTGTGATAGAATAGAAACATGTCTCCAGTGTGTGGATTA
+
DDDDDFFFFFDCGGGGGGGGGGGGGHHGGHHHHHHHGGGHHHHHHHHHHHHHHHHHGGGHGHGGGHHHHHHHHHHHHHHHHHHHGHHHHHHHHHHHHHHHGGGGHHHGGGGGGFHGGGHHHHHHDGBFGHHHGHGFFD22?22222==//@--<-----.-.0:<0<00<BA;C--.000<<0000.<00000000000000:0000..000000000000<0000000//0:000000<00<0<..0000
@M03495:530:000000000-LYBTV:1:1107:12439:15015 2:N:0:GTGACGTT+ATCTGGGA
ATATTTTGCCGTTGATAAACCACCCTCCCTGTGGTCGTTATCTTGCTCCTTCTGTCGTCAACATTTACTATTCCAAAGCTCACATGCTGACAGATCGGAAGAGCGTCGTGTAGGGAAAGAGTGTTCCCAGATGTGTAGATCACGGGGGGGGGCGGGTAATGAAAAAAAAAAGAAAGAGAGGAATCACAAGTAGATGATCCGTGAGATTCGAGATACAGCGGTGTCTTAGATCAACAGGACATAAGATGACT
+
BAAABFFFFFBBGGGGGGGGGGGGGHHGGHHFHCGHGGGHHHHHGHHGHHHHHFHHGGGHGHHHFHHHFHHHHFHHHHHHGHHB53BGHHHHHGHHHGGE?HHHGGGEEEFGGFGGFGEGHGG?B?BGF2CF3??33333322/?/>D-;9--;-9--///9///.--;;-.:./9/......///;//.///://////...../://./.../////--.-://;//9//////.....//////////
@M03495:530:000000000-LYBTV:1:1107:27083:15040 2:N:0:GTGACGTT+ATCTGGGA
ATATTTTGCCGTTGATAAACCAGCTAATCCTGAAAAAAAAATCAAAGCTAAAAACTACAATGCTAAGACCACGATGTGACTGCTATCAAAGTTAGATATATATGTAAATTATTCATCTGTCAAATCCTAGAATTATATCATACCTGCTCCAGCAATCACGACCTGTAATGGTTTAGTGGGTTGTTCACTGTTTCTGAAAAATGAAGATAGTTGTCCAGCTTCCAAAAAGTTTATTGTGTTTTCTAGTGGAG
+
A3AAAFF5DFBBGGGFGGGGGGFHHGHHHBGHHHHHHCAECHGFBGHHGHFGDGGHHEHGFFGFHDGHFHHGECFF?GHFHHEHGDCGFHFEGGHHFHHHFHHHBGHHHHF4FG4BGGFHHHHEBEGEHFGEHHBG4??DGHGBGHEH11GF0GFDFGHGGGCDF<GFHHHHHFHFHHGE><C.<=1DGGFB<==0DGDDGHF00;0;;CG<;C0<GHGFGH;;<GC.;F00;;FFGGBFFBFFFFCFFB;
@M03495:530:000000000-LYBTV:1:1107:15347:15049 2:N:0:GTGACGTT+ATCTGGGA
ATATTTTGCCGTTGATAAACCAGCTAATCCTGAAAAAAAAATCAAAGCTAAAAACTACAATGCTAAGACCACGATGTGACTGCTATCAAAGTTAGATATATATGTAAATTATTCATCTGTCAAATCCTAGAATTATATCATACCTGCTCCAGCAATCACGACCTGTAATGGTTTAGTGGGTTGTTCACTGTTTCTGAAAAATGAAGATAGTTGTCCAGCTTCCAAAAAGTTTATTGTGTTTTCTAGTGGAG
+
CCCCCFFFFFCCGGGGGGGGGGHHHHHHHHHHHHHGHGGGGHHHHHHGHHHHHHGHHHHHHHHHHHHHHHHHGGHGGFHFGHFHGHHHHHHHHHHHHHHHHHHHGHHHHHHHHHHHHHHHHHHHHHHHHHHHHHHHHHHHHHHGHHHHHGHGHHFHEHFGGGGGHHHBGHHGHCHHFGHFDGGDHHHHHGHHHHGGHFBDCGHG=CCGHHHHHG<CGHGFFHCFCH.EEFFFFCCFGGGGGGGGFGGFEBA
@M03495:530:000000000-LYBTV:1:1107:5168:15060 2:N:0:GTGACGTT+ATCTGGGA
ATATTTTGCCGTTGATAAACCAGCTAATCCTGAAAAAAAAATCAAAGCTAAAAACTACAATGCTAAGACCACGATGTGACTGCTATCAAAGTTAGATATATATGTAAATTATTCATCTGTCAAATCCTAGAATTATATCATACCTGCTCCAGCAATCACGACCTGTAATGGTTTAGTGGGTTGTTCACTGTTTCTGAAAAATGAAGATAGTTGTCCAGCTTCCAAAAAGTTTATTGTGTTTTCTAGTGGAG
+
CCCCCFFFFFCCGGGGGGGGGGHHHHHHHHHHHHHHHGGGGHHHHHGGHHFHHHGHHHHHHHHHHGHHHHHHGGHGHHHHHHFHGHFHHHHHHHHHHHHHHHHHGGHHHHHHHHHHHHHHGHHHHHHGHHHHHHHHHHHHHHHFHHHFHHHHHHHHGHHGGGGGHHHHHHHGHHHGGHHHGGGGHHHHGHHHGDDHHHHHHHFGGF:GGHFHGG:GHHBGHGFFGG.AFFFF9CCFFGBFGFGBFGFGF0A
@M03495:530:000000000-LYBTV:1:1107:12980:15060 2:N:0:GTGACGTT+ATCTGGGA
ATATTTTGCCGTTGATAAACCACCCTCCCTGTGGTCGTTATCTTGCTCCTTCTGTCGTCAACGATACTAATTCCAAAGCTCACATGCTGACAGATCGGAAGAGCGTCGTGTAGGGAAAGAGTGTTCCCAGATGTGTAGATCTCGGGGGGGGCCGGGTCATTAAAAAAAAAAAAAAGAGGGACGAGGGTAATGGAAGGAGAGTGGAAAACAAAGCGGGGAGATGACAGAGGAGCACTGAAAGTGAACTCTTG
+
DDDDDFFFFFCCGGGGGGGGGGGGGHHGGHHHHHHHGGGHHHHHHHHHHHHHHHHHGGGHGHGGHGGHHHHHHHHHHHHHHHHHFHHHGHHHHGHHHGGGGHHHGGGGEG?FGGFGHHHHHHHFDDGHHGHHF3??3?>222D0=<<<--<--<--<9<::<00:B->>-<@---../....-9---.//00000/.....00<000/:...//.----9./00000</.:....0/0<000000000000
@M03495:530:000000000-LYBTV:1:1107:5404:15092 2:N:0:GTGACGTT+ATCTGGGA
ATATTTTGCCGTTGATAAACCACCCTCCCTGTGGTCGTTATCTTGCTCCTTCTGTCGTCAACGAATTTACTAATTCCAAAGCTCACATGCTGACAGATCGGAAGAGCGTCGTGTAGGGAAAGAGTGTTCCCAGATGTGTAGATCTAGGGGGTCGCCGGATCATTAAAAAAAAAAAAAAAAGAGAGATCAGAGGCGTCTGATAGAATGAGAGTAAGGAAATGATCGTGACAGAATATTGGAACACTAGGTAA
+
CCDDDFFFFFCBGGGGGGGGGGGGGHHGGGHGHHHHGGGHHHHHHHHHHHHHHHHHGGGHGHGGGHHHHHHHHHHHHGHHHHHH3FHHHHHHHHHHHHHHGGGGHHHGEGGGE?FFGGHHGHHHFGDBFHHHHG2F?B?3222>222>/?///--.<--.<.11=1=<C@-E-C-<9-<-.</:.<10:<:0..9<-<.111111110110011100</:11:1././.<0/0:11110010//0/0/111
@M03495:530:000000000-LYBTV:1:1107:17815:15092 2:N:0:GTGACGTT+ATCTGGGA
ATATTTTGCCGTTGATAAACCAGCTAATCCTGAAAAAAAAATCAAAGCTAAAAACTACAATGCTAAGACCACGATGTGACTGCTATCAAAGTTAGATATATATGTAAATTATTCATCTGTCAAATCCTAGAATTATATCATACCTGCTCCAGCAATCACGACCTGTAATGGTTTAGTGGGTTGTTCACTGTTTCTGAAAAATGAAGATAGTTGTCCAGCTTCCAAAAAGTTTATTGTGTTTTCTAGTGGAG
+
BAABBFFFFFBBG?GGGGGGGGHHHHHHHHHHGHHHHGGGGHGHHGFCGHFFHFEFHEHHHHHHHFHGHGHHGGHGHFGHGGFGFGGHHHHHFHFHHHHHFHHHFGHHHBHHGHHHFFBHFHHHHHHFHHHHHHHHHHHGHHHFHHHHHFHHHGGFFHHDDGFGGFHFHHHHHFHFFFG.>FCGFFGFBGHHHHGHHGHHGHHH0C0CGHHCGG<0CG/:GF;:CB;..CCFCBFGGGGGGGEGGGFGGFG
@M03495:530:000000000-LYBTV:1:1107:18382:15095 2:N:0:GTGACGTT+ATCTGGGA
ATATTTTGCCGTTGATAAACCACCCTCCCTGTGGTCGTTATCTTGCTCCTTCTGTCGTCAACGAATTTACTAATTCCAAAGCTCACATGCTGACAGATCGGAAGAGCGTCGTGTAGGGAAAGAGTGTTCCCAGATGTGTAGAGCTCGGTGGGGGGCGGGGCATTAAAAAAAAAAAAAGAGAAGATGGCGATGGTTGCTACTTTAGCGTTGTCATGTGAAGAAAGTGGTAAGATATAAGGAGACGTGTACTG
+
DDCCDFFFFFDDGGGGGGGGGGGGGHHGGHHHHHHHGGGHHHHHHHHHHHHHHHHHGGGHGHGGGHHHHHHHHHHHHHHHHGHHFHHHHHHHHHHHHHHGGGGGGHHGGGGGG?GGGGHHHHFHDFD3DGHHHHHB3D3?F222@2/<??///>---9---9<:1111<9<9->D;-..//0/01<0/--9.<<1..011011111-<.-.11111111:1//01101110:11111<00......//111
@M03495:530:000000000-LYBTV:1:1107:8806:15096 2:N:0:GTGACGTT+ATCTGGGA
ATATTTTGCCGTTGATAAACCAGCCTCCCTGTGGTCGTTATCTTGCTCCTTCTGTCGTCAACGAATTTACTAATTCCAAAGCTCACATGCTGACAGATCGGAAGAGCGTCGTGTAGGGAAAGAGTGTTCCCAGATGTGTAGAGCTCGGTGGGGGGCGGGGCATTAAAAAAAAAAAAAATGAATATAACTCATGGGTGTTCGATGTTGAGATGGTATGCATTTATCGAAGTGAACGATGGGAGTGCGCAGAG
+
CDCCDFFFFFDCGGGGGGGGGGHHGHHHGHHHHHHHGFGHHHHHHHHHHHHHHHHHGGGHGHGGGHHHHHHHGHHHHHHHHHHHGHHHHHHHHHHHHHHHGGGGHHHGFGGGGFGGGFHHFHHFDG3BFHHHGHHG?BB3D?222@?D/<A//>--------/<:11<<CDF;-----:011111111<<0<10./.<.1..11:1110.1:00:101111:111../..011<....../...1-----.
@M03495:530:000000000-LYBTV:1:1107:14551:15100 2:N:0:GTGACGTT+ATCTGGGA
ATATTTTGCCGTTGATAAACCAGTCAGGAGTCCAAAGCTCACATGCTGACAGATCGGAAGAGCGTCGTGTAGGGAAAGAGTGTTCCCAGATGTGTAGATCTCGGTGGGGGGCGGAGGATTAAAAAAAAAAAAAGAGGAAGATGTGTGGAGGAGGTAAGTCGTGAGTAAAAGAAAATATGGTGAGCGTAACCAATGTAGCAAGTGGCGTGAAGTCAGAATGCATGGAGCACAGGATCGCTACGTAAAAACTA
+
CCCCCFFFFFCCGGGGGGGGGGHHHHHHHGHHHHHHHHHHHHHHHHHHHHHHGHHHGGGGHHHGGGGEE?BFHGFHHHGHGH4BBGGHHHHHFH44B44@B4FF1???//-------:90009B0@AFCF@=-.;/../.900009..0......000:0.9:/.000000..:/00000000.0-....009000;0000/000.-.-..0000000000000.0//..//.;0/.9..;.90..00:00
@M03495:530:000000000-LYBTV:1:1107:5763:15121 2:N:0:GTGACGTT+ATCTGGGA
ATATTTTGCCGTTGATAAACCAGCTAATCCTGAAAAAAAAATCAAAGCTAAAAACTACAATGCTAAGACCACGATGTGACTGCTATCAAAGTTAGATATATATGTAAATTATTCATCTGTCAAATCCTAGAATTATATCATACCTGCTCCAGCAATCACGACCTGTAATGGTTTAGTGGGTTGTTCACTGTTTCTGAAAAATGAAGATAGTTGTCCAGCTTCCAAAAAGTTTATTGTGTTTTCTAGTGGAG
+
CBBCCFFFFFCBGGGGGGGGGGHHHHHHHHHHHHHHGGFGGHHHHHGGHGHHHHGHHHHHHHHHGFGHFHHHGGHGHHHHGFFHHFHHHGHFHHHHHHHHFHHHFFHHHHHHHHGHHHHHHHHHHHHHHHFHEGHHHHHHHHFGGHHGFHHFFHHHFFHGGGGGGGFGGHFDGHHHHGHHEFGGHGHHHHHHDD=GFFFHHHHDGCCFCGGHFF;CGHGFHHGGFG..DFGGGCFFGBBFGGGGGG9CFF?
@M03495:530:000000000-LYBTV:1:1107:25383:15124 2:N:0:GTGACGTT+ATCTGGGA
ATATTTTGCCGTTGATAAACCAGTCAGGAGTCCAAAGCTCACATGCTGACAGATCGGAAGAGCGTCGTGTAGGGAAAGAGTGTTACCAGATGTGTAGATATCGGTGGGCGGCGGGTCACTAAAAAAAAAAAAAAGGAGATAAAGCGAGTTGTCGGTACACTGATCTCGCATAGACGGCAGGTGAGAGATATAAAGTACTCAGTTCAGCGGTCTTCATTAAGCGGGCGATAAGAGATCTGCACACACTAACG
+
DCCCCFFFFFCDGGGGGGGGGGHHHHHHGGHHHHHHHHHHHHHHHHHHHHHHGHHGGGGGHHHGEGGAE?BFGGBGHHHHGHB44BFGHHHHFF@43444BFFG1?E//>///<--<01=1<0<0@GCFG??B-../.</:1111..--.<11.-<..11:001111:9-..0109.-9--.01.:0.11111<1<<1111<111111.9.-.1111:1110-------9.010/1<111101...//00.
@M03495:530:000000000-LYBTV:1:1107:15343:15148 2:N:0:GTGACGTT+ATCTGGGA
ATATTTTGCCGTTGATAAACCAGCTAATTCCAAAGCTCACATGCTGACAGATCGGAAGAGCGTCGTGTAGGGAAAGAGTGTTCCCAGATGTGTAGAGCTCGGGGGGCGGCGGGTTATTTAAAAAAAAAAAAAATGATGTGAAGATGATTGCGGAGTTATTACGAGGAGTAAAGATACGAAGCGAGCATACATGTGACAAGGAGATGCATATGCTATGTGTCTGTAGCTGTAACACAGATAGGATCTGGTGA
+
DECCDFFFFFDDGGGGGGGGGGHHHHHHHHHHHHHHHHHHHHHHHHHHHHHHHHGGGGHHHGGGGAFBBFGGGHHHHHFHDDFHFGFHHHF44434343B1>//<--<------..<:1<11BB@-@D<<---.0111:1111111<1110.<9-./111:1...--.</111:011....--.---:100111:1111...../0001111111111111<1111110<11110..011:/01/:<11<1
@M03495:530:000000000-LYBTV:1:1107:9185:15151 2:N:0:GTGACGTT+ATCTGGGA
ATATTTTGCGTTGATAAACCAGCTAATCCTGAAAAAAAAATCAAAGCTAAAAACTACAATGCTAAGACCACGATGTGACTGCTATCAAAGTTAGATATATATGTAAATTATTCATCTGTCAAATCCTAGAATTATATCATACCTGCTCCAGCAATCACGACCTGTAATGGTTTAGTGGGTTGTTCACTGTTTCTGAAAAATGAAGATAGTTGTCCAGCTTCCAAAAAGTTTATTGTGTTTTCTAGTGGAGG
+
BBBBBFFFFBABGGGGGGGGGGHHHHHHHGHHHHHHGGGGHHHHHHHHHHHHHGHHHHHFHHHHHHHGHGHGGGGHEHHHGGHHHFHHHGHGHHHHHHGHHHHHHHGHHHHFGHHHHFHHHHHH3FGHFHHHHHHHGHHHHGBHHFHBFGHFGGFFFHFGGGGHHHHGHHGHHHHGHHECGGGHHGHHHHHHGG<GHGHHHHHFEHHHHFGGC;:;GGHHHF;;BG.C9;09FFGGFGGGFBCCFGGGGED
@M03495:530:000000000-LYBTV:1:1107:2965:15166 2:N:0:GTGACGTT+ATCTGGGA
ATATTTTGCCGTTGATAAACCAGGGACTCAGGCTGGACCAAAGCTCACATGCTGACAGATCGGAAGAGCGTCGTGTAGGGAAAGAGTGTTCCCAGATGTGTAGATCTCGGTGGGGGGCGGGTTATTAAAAAAAAAAAAAAAAGAAGACTAAATAGGTGTAAGTATCATTGGAAAAAGTACAATACTCAATAGAATGGCGCAAACAATGAAGCCAAGAAGTCTAAGGGGATCGGAAGGACGGAATCGATGTA
+
CCCCCFFFFFCCGGGGGGGGGGHGGGGHHHHHHHHGHHHGHHHHHHHHHHHHHHHHHHHHHHGGGGHHHGGGGEGFGGHGGHHH3BFGFFGHHHHGFGGHBB?4444?0/>?////-:----..0<0BFFF=C----<---9.../0/000000<B000:0<<0:000:00000/..000::000000000000000/-.---...000000./<<.<<000000/.-....<<.....--...0<:.0.<
@M03495:530:000000000-LYBTV:1:1107:7946:15177 2:N:0:GTGACGTT+ATCTGGGA
ATATTTTGCCGTTGATAAACCAGGACTCAGGCTGGACCAAAGCTCACATGCTGACAGATCGGAAGAGCGTCGTGTAGGGAAAGAGTGTTCCCAGATGTGTAGATCTCGGTGGTCGGCGGATCATTAAAAAAAAAAAAAAGAGAGAACATTAACAGCACGGGAAGAGTATGCGATACGTCACGTAAGCACAGTGTGTTATGGACGTTGACGATGTAGAGCAACAACTATATGGTTGATGTGAGATTATGTCG
+
DDCCDFFFFFDCGGGGGGGGGGHGHHHHHHHHHHGHHHHHHHGHHHHHHHHHHHHHHHHHHGGGGHHHGGGGEEBFGHGHGHHHFHGBBFGFGHHHHHHB4F44DBBFF/?E/3///<////=2?F11?=@DDGD<:-::.//..00/11<1110./.9-9A-<..11111...<-.0..<../..<1///0111./111010-....<....<:11110<....0011111:1./11111<1111<111.
@M03495:530:000000000-LYBTV:1:1107:15494:15200 2:N:0:GTGACGTT+ATCTGGGA
ATATTTTGCCGTTGATAAACCAGGACTCAGGCGGACCAAAGCTCACATGCTGACAGATCGGAAGAGCGTCGTGTAGGGAAAGAGTGTTCCCAGATGTGTAGATCTCGGGGGGGGGCGGATCATTAAAAAAAAAAAATAACAAAAAGATAGCAGCGGACGAGCAGAGGGAATAATTACAAGAATATGAATGAAACTGTGCGGTACACAGTCTCATGATATATCGCGATGTGTGTGTACGCAACGCTAAGTAT
+
DDBCCFFFFFCCGGGGGGGGGGHGHHHHHHHHGGGGGHHHHHHHHHHHHHHHHHHHHHHHEGGGHHGGEGG>EBBFGGGHHHHHBFB?BGHHHEHEF4B?EB4D44B//>B--------<-A0<0<0B<>@DDF--.<B000..9..000000/--<------//<..../000<:0000//00:0000000000<000.-.9.000.000000:<000000..---<.0<.<..<:...--9-.<.000<
@M03495:530:000000000-LYBTV:1:1107:13422:15201 2:N:0:GTGACGTT+ATCTGGGA
ATATTTTGCCGTTGATAAACCAGCTAATCCTGAAAAAAAAATCAAAGCTAAAAACTACAATGCTAAGACCACGATGTGACTGCTATCAAAGTTAGATATATATGTAAATTATTCATCTGTCAAATCCTAGAATTATATCATACCTGCTCCAGCAATCACGACCTGTAATGGTTTAGTGGGTTGTTCACTGTTTCTGAAAAATGAAGATAGTTGTCCAGCTTCCAAAAAGTTTATTGTGTTTTCTAGTGGAG
+
BAABBFFFFFBBGGGGGGGGGGHHHHHHHHHHGHHHGCGGGHHHHHHHHHFFHHGHHHHHHHHHHFHHHHHHGGHGFHHHHHHH4FFGHHHHHHHHHHHHHHHGFGHHHFHHHHHHHHHHHHHHHHHHHHHHHHHHHHFHHHHFGHHHHHHFBHHHHHGGGCGDHHGGFHGGFFHHFHHHCFCFHHDGHHHH=D=GFHHHHGHHHC;GFHHHHG;;CGFGCGCCGFHGGBCCBCCFFG:FFFFFFFFFFBA
@M03495:530:000000000-LYBTV:1:1107:12307:15203 2:N:0:GTGACGTT+ATCTGGGA
ATATTTTGCCGTTGATAAACCAGCTAATTCCAAAGCTCACATGCTGACAGATCGGAAGAGCGTCGTGTAGGGAAAGAGTGTTCCCAGATGTGTAGATCTCGGGGGGCGCCGTATCATTAAAAAAAAAAAAAAAGACTAAATCGATGGAGAAAGAGTCCATTCAAGATACGAAATACTAATGAGCAGCCAACCACAAATGTGAAGCAACGAAGGCGCTGAAATCTACGCACCATAGATAGCTAAGTACGACG
+
CCCCDFFFFFDDGGGGGGGGGGHHHHHHHHHHHHHHHHHHHHHHGHHHHHHHHHGGGGHHHGGGGAE1BDGFGHHHHHFGDDDGGGHHHH4F@4@@44B41A/>/--<----9..<0<0:0CFC->DFA@--9../00000<...0</:0.00//000000000<0000.....000000000<0//../.......00:000000/.-.....<---.0000000.-.--.000<000000000:<.<.-
@M03495:530:000000000-LYBTV:1:1107:8729:15209 2:N:0:GTGACGTT+ATCTGGGA
ATATTTTGCCGTTGATAAACCAGTCACAACCACTTCTTGCCCTCCAAAGCTCACATGCTGACAGATCGGAAGAGCGTCGTGTAGGGAAAGAGTGTTCCCAGATGTGTAGATCTCGGGGGTCGCCGTGGCATTTTAAAAAAAAAAACAGATGAGTCATGTTGAGTCTTCAGCATGATCTGAATCTGTGATGACAGTGAAGCTGTCACATTGCTTAGAATCAGATACTATGAGGAGTCGAATAGTCATGTTGG
+
CCCCCFFFFFCCGGGGGGGGGGHHHHHHHGGGGHHHHHHHHHHHGHHHGHHHHHHHHHHHHHHHHHHHGGGGHHHGGGGGGBBGDFGHHHHHGHBBBGHHHHHHGGFBB44DBD0?E@?//////////?DF11=1<<FC@G---..//0:0;00000;00;000000000;0000000000000000900090000000000000000000:0;0000009000000000/0.//-9.0.009000000.
@M03495:530:000000000-LYBTV:1:1107:11301:15219 2:N:0:GTGACGTT+ATCTGGGA
ATATTTTGCCGTTGATAAACCAGGACTCAGGCGGACCAAAGCTCACATGCTGACAGATCGGAAGAGCGTCGTGTAGGGAAAGAGAGTTCCCAGATGTGTAGATCTCGGTGGGCGGCGTATCATTAAAAAAAAAAAAAACAGACAAGTACGAGGAAGCCGGGACCGTAATGGTAAAGAGGGAACAGAATCGATCATGAAAAATGAAGAAGTAGGCCACGGTGCTGAGAAGCTAAGGAGGATTGCGTGTGTAA
+
CCBBCFFFFFCCGGGGGGGGGGHGEHHHHHHHGGGGGHHHHHHGGHHHHHHHHHHHHHHHGEFGHHHGEFFFGBBFFGEFHHHH2EB?BFGHHFBG?E4B344B4DFF?/E//<//<<-.<=111><=D@DC@-A-9-../;.//.;00.::--/:..-----.-...9:0000090/.....///900.;...000000..000;0//000000..--..-00;:0:/00000/0.../0/0..99..90
@M03495:530:000000000-LYBTV:1:1107:18228:15227 2:N:0:GTGACGTT+ATCTGGGA
ATATTTTGCCGTTGATAAACCAGCTAATCCTGAAAAAAAAATCAAAGCTAAAAACTACAATGCTAAGACCACGATGTGACTGCTATCAAAGTTAGATATATATGTAAATTATTCATCTGTCAAATCCTAGAATTATATCATACCTGCTCCAGCAATCACGACCTGTAATGGTTTAGTGGGTTGTTCACTGTTTCTGAAAAATGAAGATAGTTGTCCAGCTTCCAAAAAGTTTATTGTGTTTTCTAGTGGAG
+
CCBCCFFFFFCCGGGGGGGGGGHHHHGHHHHHHHHHHGGGGHHHHHFHHHHGHHGHHHHHHHHHHGHHHHHHGGHGGHHHHGFHFGGHHHHHHHHHHHHHHHHHFHHHHFHHHHHHHHHHHHHHHHHHHHHHHHHHHHGHHHHHHHHHHHHHGHHHHHHGGGGGHHHHGHHDGHHHFHHHGGGGHHHHHHGGDD=GHEHHGHHF=<;GHHHHHH;GHHCFFHCGFGCAEGFFFFFGGGFGGGGGGGBFFBF
@M03495:530:000000000-LYBTV:1:1107:17776:15240 2:N:0:GTGACGTT+ATCTGGGA
ATATTTTGCCGTTGATAAACCAGCTAATTCCAAAGCTCACATGCTGACAGATCGGAAGAGCGTCGTGTAGGGAAAGAGTGTTCCCAGATGTGTAGATCTCGGGGGGCGCCGGATCATTAAAAAAAAAAAAAAGTAAACAAGAGTCACTGTGAGGGGTGATCGAAACGGGTTAAGCTATCAACAATGAATAAAAAGGTGACTAAGACGCTAGATCAGTGTAGCAGGTACGTATACACGTACGCCTATGATAC
+
DDCCDFFFFFCDGGGGGGGGGGHHHHHHHHGHHHHHHHHHHHHHHHHHHHHHHHGGGGHHHGGGGEFABFGGCHHHGHDGDDFHGGHHHH4B@4B444BB1?/><------<-.-.000<0CF9-<-C9-<-.:00000./<.:00000000:..-.-.00<./.-9..9..<00000/0</0.00000<000<9.000000<000.-...00000:0<00:00..00./00:0:0../.-.-..0<0000
@M03495:530:000000000-LYBTV:1:1107:13422:15251 2:N:0:GTGACGTT+ATCTGGGA
ATATTTTGCCGTTGATAAACCAGGACTCAGGCTGGACCAAAGCTCACATGCTGACAGATCGGAAGAGCGTCGTGTAGGGAAAGAGTGTTCCCAGATGTGTAGATCTCGGTGGTGGCCGGATAAATAAAAAAAAAAAAAAGAGATAGATGGAAGGCAAGGTGTAGCCTAAACAAGGATACAAACATCTACAGGATATGAGTCGAGACGCAAAGGCGGATGTAGGTGTGTGTCAACATGGCCGGATCGAGTGG
+
CCCCCFFFFFDCGGGGGGGGGGHGHHHHHHHHHGGHHHHHHHHHHHHHHHHHHHHHHHHHHGGGGHHHGGGG>EBBGHGHHHHHHHH4BFGHHHHHHFH443444B4FF//E//<00<////23?33F3G@CGCC----..//0000000/0/:.....0000000;00000./.;0;0000..0000000/.0:000000-.-...----//.-----0:00000....00000/:/./---.-.:.0.9
@M03495:530:000000000-LYBTV:1:1107:23985:15253 2:N:0:GTGACGTT+ATCTGGGA
ATATTTTGCCGTTGATAAACCAGAACCATCCAAAGCTCACATGCTGACAGATCGGAAGAGCGTCGTGTAGGGAAAGAGTGTTCCCAGATGTGTAGATCTCGGTGGGCGCCGGATCATTAAAAAAAAAAAAAGAAGCAACACACGCGGATTCTGCTTACTACAGCACGAAGTCACATGTCGCACCTGATAGAAATCACACCTATCTATACGACTCTATCAGACGTGCTATGCTCATAGTGAGCAGTCAAGCT
+
CCCCDFFFFFCCGGGGGGGGGGHHGHHHHHHHHFHHHHHHHHHHHHHHHHHHFHGGGDHHHGGGGEEABDGFFHHHGHGHGFFHDGHHHFFHBDG@4444BF1?E////////?<0?D333B>C/</@<<-...<<0/...:.------.000:000000000:/;-....0;000000..---///000000:000:0./000:0000:....;0:0:000-....0000::000000;;00/0000000
@M03495:530:000000000-LYBTV:1:1107:17212:15258 2:N:0:GTGACGTT+ATCTGGGA
ATATTTTGCCGTTGATAAACCAGTCAGGAGTCCAAAGCTCACATGCTGACAGATCGGAAGAGCGTCGTGTAGGGAAAGAGTGTTCCCAGATGTGTAGAGCTCGGGGGTGGCCGCGTCATTTAAAAAAAAAAAAGAGACAGACGTAGGCGGGGTAGGGATAGTTGGTAACAAGAACCAAACCACTCCATGCAGAGTTGGAGCCGAGGGCAGGGTCAGACGAAGGAGAAGTAAGTGCGGAGGAGACGTGTCCG
+
CCCCCFFFFFCCGGGGGGGGGGHHHHHHHGHHHHHHHHHHHHHHHHHHHHHHHHHHGEGGHHHGGGGAE?FGHGHHHHFGGH@@@FHHHGHGBGB43B343BEE//E///00/////<0@1=1F1FCGDCFC@.://////.-....9-:---....///90000.00000;B//..9.....0/:0000:09.0:000//.9--:-;.:--//:/09---..:;.;/0;00000-9---.......//0.
@M03495:530:000000000-LYBTV:1:1107:8202:15261 2:N:0:GTGACGTT+ATCTGGGA
AATGGTATATTTTTTAAGTTTAGATATTTAATTTTTTTATCCTTTTTTTCTTTTTTTTTTTCTTTTTTCTTTTTTTTGTTTTTTTTCTCCTTCTGTTGTCAACAAAGTTACAAGATGAAAAGGTAGGATGCGGGTAGGTGGGGTGGGCGGCGGGGGGGGGGGGGGGAGGGGGATAGATGTGTGAAGAAGATTGGGGGAAGCGTGTATCAAGAAGTGAAGCAGGCAGTAGATGAAAATAAAGTGAGTAGTAG
+
>>1113333BB3A3A1113B33A133D33333D33300012122D1F/A0111ADE/////01@B@1/011BF1////BB00////012111111111??1@11/0<11111>101111110.110<00//-<---..00:--.---.-----999=;----9-;--9-;-----//9////-//////////-------9-----///99////;9/////--9-;///////////////////;/;//
@M03495:530:000000000-LYBTV:1:1107:20967:15273 2:N:0:GTGACGTT+ATCTGGAA
ATATTTTGCCGTTGATAAACCAGCTAATCCTGAAAAAAAAATCAAAGCTAAAAACTACAATGCTAAGACCACGATGTGACTGCTATCAAAGTTAGATATATATGTAAATTATTCATCTGTCAAATCCTAGAATTATATCATACCTGCTCCAGCAATCACGACCTGTAATGGTTTAGTGGGTTGTTCACTGTTTCTGAAAAATGAAGATAGTTGTCCAGCTTCCAAAAAGTTTATTGTGTTTTCTAGTGGAG
+
CABCBFFFFFCAGGGGGGGGGGHHHHHHHHHGHHGHHGGGGHHHHHHGHHHHGHGHHHHHFHHHHFHHHHHHEGAFGHGHHFCGGHGHHHHHHHEHHHHHHHHHHHHHGHHHHHHHHHHHHHHHHHHHHGHHHHFHHHHHHHF2GFFHGFGCBGHHHFHGFGCGGHHHHHFFHFHHGGAFAFCGHHHGHHGDDGDHHGFGCGHH=;;CGHH00C::;G/CGH/;00..CFFG0;FFGGGGGFBFF0CBA9C
@M03495:530:000000000-LYBTV:1:1107:12559:15326 2:N:0:GTGACGTT+ATCTGGGA
ATATTTTGCCGTTGATAAACCAGTCTCCAAAGCTCACATGCTGACAGATCGGAAGAGCGTCGTGTAGGGAAAGAGTGTTCCCAGATGTGTAGATCTCGGGGGGGGCCGTGTAATTTAAAAAAAAAAAAATGAAAGAAAATGATAAATGTGAGAGATAATATAATAATACTACAAGTTACGGAGATGTAATAGGATGAAAGTTACAAGAATATGTGTACAAAGATAGGATGGAGGATAGAGACCGTGTCATG
+
EDCDDFFFFFDCGGGGGGGGGGHHHHHHHHHHHHHHHHHHHHHHHHHHHHHGGGGHHHGGGGEGBFGFGGHHHHGHHDDEGHHH?GHGE4D344B@4B?/>@----<9--./111111BFFDAFFC<B-.011<1/.//<011111<1111110.:111111111:111111000:1:1....-/011111<0<100111<111110</01111<11<11<//011<<10.//../:01<1/.-.../111
@M03495:530:000000000-LYBTV:1:1107:14951:15329 2:N:0:GTGACGTT+ATCTGGGA
ATATTTTGCCGTTGATAAACCAGCTAATCCTGAAAAAAAAATCAAAGCTAAAAACTACAATGCTAAGACCACGATGTGACTGCTATCAAAGTTAGATATATATGTAAATTATTCATCTGTCAAATCCTAGAATTATATCATACCTGCTCCAGCAATCACGACCTGTAATGGTTTAGTGGGTTGTTCACTGTTTCTGAAAAATGAAGATAGTTGTCCAGCTTCCAAAAAGTTTATTGTGTTTTCTAGTGGAG
+
CBABBFFFFFCCGGGGGGGGGGHHHHHHHHHHHHHHHGGGGGHHHHHGHHHHHHEHHGHHHHHHHHHGHHHHGGHGHHHHHHFFFGHHGHHHHHHHHHHHHHHHFHHHHHHHHHHHHFHHHHHHHHHHHHGHHHHHHHHHHHHHHHHGHHHFFHHHHHHGGGCGGGHHHHHFHFHGFGHHGGGGHHHHHHFH=D=DGEHHHHHHDC0CGHHHHG0CGHGHFG=CCG.:AFBBCCBFFFFGFFBFFGFGFBA
@M03495:530:000000000-LYBTV:1:1107:13287:15335 2:N:0:GTGACGTT+ATCTGGGA
ATATTTTGCCGTTGATAAACCAGCTAATCCTGAAAAAAAAATCAAAGCTAAAAACTACAATGCTAAGACCACGATGTGACTGCTATCAAAGTTAGATATATATGTAAATTATTCATCTGTCAAATCCTAGAATTATATCATACCTGCTCCAGCAATCACGACCTGTAATGGTTTAGTGGGTTGTTCACTGTTTCTGAAAAATGAAGATAGTTGTCCAGCTTCCAAAAAGTTTATTGTGTTTTCTAGTGGAG
+
BBAABFFFFFBAGGGGGGGGGGHHHHHHHHHHHHHHHGGGGHHHHHGGHHGHHHGHHHHHHHHHHHHHFHHHGGHGHHHHFHHHFGHHHHHHHHGHHHHHHHHHGHHHHHHHHHHHHHHHHHHHHGHHHHHHHHHHHHHHHHHFHHGHHHHHHHHHHHHGGGGGHHHHHHHHHHHHGHEGDFGGHHHHHHHHGGDHHHDGHHHHDCCGHHHHHH;CHHGG:F;GGHGEDGFC;CFFGGBBFF0BBGBFF9A
@M03495:530:000000000-LYBTV:1:1107:6843:15338 2:N:0:GTGACGTT+ATCTGGGA
ATATTTTGCCGTTGATAAACCAGCTAATCCTGAAAAAAAAATCAAAGCTAAAAACTACAATGCTAAGACCACGATGTGACTGCTATCAAAGTTAGATATATATGTAAATTATTCATCTGTCAAATCCTAGAATTATATCATACCTGCTCCAGCAATCACGACCTGTAATGGTTTAGTGGGTTGTTCACTGTTTCTGAAAAATGAAGATAGTTGTCCAGCTTCCAAAAAGTTTATTGTGTTTTCTAGTGGAG
+
BBBBBFFFFFBBGGGGGGGGGGHHHHHHHHHHHHHHHGGGGHHHHHFHHHHHHHGHHHHHGHHHHHHHHHHHGGHFHHHHGHBGBBGHHHHHHHHHHHHHHHHHGHHHHHHHHHHHHHHHHHHHHHHHHHHHHGHGHHHHHHFFGHFHGHHHFHHHHHHGEGGGHFFHHHHFHHHGFGFHGGCGHHHHHHHHGGGGFHGHGHHHDC<GFHCGGC;;CGFFGH;GFH:9DBFFCCFGGGFGGGGFFFFGGFE
@M03495:530:000000000-LYBTV:1:1107:29121:15347 2:N:0:GTGACGTT+ATCTGGGA
ATATTTTGCCGTTGATAAACCAGCTAATCCTGAAAAAAAAATCAAAGCTAAAGACTACAATGCTAAGACAACGATGTGACTCCTATCAAAGTTAGCTATATAAGTAAATTATTCATCTGCCAAATCCTAGAATTATATCATACCTGCTCCAGCAATCACGACCTGTCATGGTTTAGTGGGTTGTTCACTGTTTCTGAAAAATGAAGATAGTTGTGCAGCTTCCAAAAAGTCTCTTGTGTTTTATAGTGGAG
+
A?A11333BDD1EEF3FF1ABF0AF1GBB3F1FEGBCEAAA0FEBGHBH11B11A1101B11B2FDF1100//?F/FB22B1BFF2122@@FFHF1B2222B222BFG22>B>B2B22111B1B1B11BFFFHF>2>2BF2G1BFBA11B110@@1111/?//??F1?1FF110>=1>A.<>-.<<DD00=D0=<0=0GGG.<0:<:CC0;:;;.000;/00/;:09;CF00;0000;;;CB0009;C90:
@M03495:530:000000000-LYBTV:1:1107:19066:15357 2:N:0:GTGACGTT+ATCTGGGA
ATATTTTGCCGTTGATAAACCAGCTAATCCTGAAAAAAAAATCAAAGCTAAAAACTACAATGCTAAGACCACGATGTGACTGCTATCAAAGTTAGATATATATGTAAATTATTCATCTGTCAAATCCTAGAATTATATCATACCTGCTCCAGCAATCACGACCTGTAATGGTTTAGTGGGTTGTTCACTGTTTCTGAAAAATGAAGATAGTTGTCCAGCTTCCAAAAAGTTTATTGTGTTTTCTAGTGGAG
+
BBBBBFFFFFBAE?GGFFFGGGGGHHHHHHHHGCGHHEEFGHHHHHHHHHFHHEEGHHHHFGHHHHHHHFGHGGHGEFFHHFHFFFCHHHGHFHBGFHHFFHHHGHHHHHHHGFHHHHHHHHHHHHHHHFFHHGFHFDGHHHHFFHHHFGFCHHHG2<FG<?@EFHHHHHHBHFGHGGHGGGGDHHHFHHHHHGHHHFDD.CGH0:CBCGHFHG00CFGFGE/0;:;.C0;C0;FFGGGGFGGGGFFBGBA
@M03495:530:000000000-LYBTV:1:1107:21080:15366 2:N:0:GTGACGTT+ATCTGGGA
ATATTTTGCCGTTGATAAACCAGCTAATCCTGAAAAAAAAATCAAAGCTAAAAACTACAATGCTAAGACCACGATGTGACTGCTATCAAAGTTAGATATATATGTAAATTATTCATCTGTCAAATCCTAGAATTATATCATACCTGCTCCAGCAATCACGACCTGTAATGGTTTAGTGGGTTGTTCACTGTTTCTGAAAAATGAAGATAGTTGTCCAGCTTCCAAAAAGTTTATTGTGTTTTCTAGTGGAG
+
BBBBAFFFFFDAGGGBGBGGGGHHHHHHHGHFHHHFHGGFGHHHFHHFHFFG33EFGHHHGHGHHHHHGFGHGGHG?GFDGHEB4@BEGGHHFGGGGHHBGHHHFGHHGHHHEGHHHFGGHHHGGFHFHHHHHHHGHFHHGHH2GGFHDBFGGHHHHHHGGCFDHFGGGHHDGGFD=FCECGGDFFBGHHDGDD=DDGGD.<DGGC0CGHHCGG::CGGHHH:0<G;ADF0;99FF;FFGGGEFFFBFFFE
@M03495:530:000000000-LYBTV:1:1107:2185:15368 2:N:0:GTGACGTT+ATCTGGGA
ATATTTTGCCGTTGATAAACCAGCTAATCCTGAAAAAAAAATCAAAGCTAAAAACTACAATGCTAAGACCACGATGTGACTGCTATCAAAGTTAGATATATATGTAAATTATTCATCTGTCAAATCCTAGAATTATATCATACCTGCTCCAGCAATCACGACCTGTAATGGTTTAGTGGGTTGTTCACTGTTTCTGAAAAATGAAGATAGTTGTCCAGCTTCCAAAAAGTTTATTGTGTTTTCTAGTGGAG
+
AA3ABFFFFFBAEGGGGGGGFGHHHHHHHHHHHHHHHG?EGHHHHHGGHGGHHGGGHGHHHFHHHGHFDFGHGGCFFHHHGHHBBFGHHHHHGHHHHGHHDGHHHHHHHHGHHEHHHHHHHGHGHHBGHHFHHHHFHHGHGHHHHHHHHGHFGHHHHFHFECCDHHHHHHHFHHHGGFFHCFGEHFDHHHHHGD<DGHHHFHH0=;<GHHHGB;;;CC;GGF/C0G;AA0;CBFGGFGFBBFFGFFCB;9E
@M03495:530:000000000-LYBTV:1:1107:3167:15368 2:N:0:GTGACGTT+ATCTGGGA
ATATTTTGCCGTTGATAAACCAAAGGACTCAGGCTGGACCAAAGCTCACATGCTGACAGATCGGAAGAGCGTCGTGTAGGGAAAGAGTGTTCCCAGATGTGTAGGTCTCGGTGGGGGGCGGATCAATAAAAAAAAAAAACACAAAAGACAAAGTGAAGGTCACTCACAGTTAAACACGAAAGATAGAAATCTAAGAATTAGTGAGTAGCGATGTGGTGCAGATCAGGAGACGGAAAGACACGAGGTATGAT
+
BBB@AFFFFFCBGGGGGGGGGGHHHHHHHHHHHGGGGEGGGBGHFHGHHHFHHHHHHHHHHHHGGGDAAEEAEE>EBBFGEHHG?EGFHG4FHHHFHGH@G44333B443F//E/</:--?;9-./;//9/9@-;-;9-....:99/.////////////////////////////..-...9////////:/9//;////9///:///--...//;.//:/;////:..;....-.///;.-9-./////
@M03495:530:000000000-LYBTV:1:1107:9574:15384 2:N:0:GTGACGTT+ATCTGGGA
ATATTTTGCCGTTGATAAACCAAAGCTCACATGCTGACAGATCGGAAGAGCGTCGTGTAGGGAAAGAGTGTTCCCAGATGTGTAAATCTCGGGGGGGGCCGGGGTATTAAAAAAAAAAAAAAAGAAAAAACAGAGGAGAGAAGGAGTAATTAAGATGGAAAAAACAAATACTAAACAGTGAAACACAGAATAAAGTGACAAGACACAAGAGAGTGCATACGTGAGAGAGAGTAAGTAAGTAGTAGTATGAA
+
ECDCDFFFFFCCGGGGGGGGGGHHHGHHHHHHHHHHGHHHHHGHGGGGHHHGGGGFGFFGFGHHHHHHFGFBBGHHFHHGGHB44444BF1F/>E--9-------.<1111:B-@=D@-9---9..//.-..///......0/...//111<11:110/00/.-...:<10111<0<<11111:/.<.<:1<111<<1111.://</../.:.0111110.0:9<1:.<..011111111:11:1111111
@M03495:530:000000000-LYBTV:1:1107:14523:15386 2:N:0:GTGACGTT+ATCTGGGA
ATATTTTGCCGTTGATAAACCACCCTCCCTGTGGTCGTTATCTTGCTCCTTCTGTCGTCAACGAATTTACTAATTCCAAAGCTCACATGCTGACAGATCGGAAGAGCGTCGTGTAGGGAAAGAGTGTTCCCAGATGTGTAGATCTCGGGGGGGGCCGGATCATTAAAAAAAAAAAAAAAGACGATACAAGATAGATCTGCACTCGTAGAAAGATAGAACAATATGACATTGTACTAGTTGAAGGTATAGAG
+
EEDEEFFFFFDBGGGGGGGGGGGGGHHGGHHHHHHHGGGHHHHHHHHHGHHHHHHHGGGHGHGGGHHHHHHHHHHHHHHHHHHHFGHHHHHHHHHHHHHHGGGGHHHGFGGEG?FDGFGHHHFHDG?BDGHFHHHH3DD3222D@20//>A--<----<.-<<B11<1<ACF-9<=-<-9./.-..-100/01:111111:00/.....1<0/011110//0<:1110:11<11<1111111100<1:111
@M03495:530:000000000-LYBTV:1:1107:7388:15395 2:N:0:GTGACGTT+ATCTGGGA
ATATTTTGCCGTTGATAAACCACCCTCCCTGTGGTCGTTATCTTGCTCCTTCTGTCGTCAACGAATTTACTAATTCCAAAGCTCACATGCTGACAGATCGGAAGAGCGTCGTGTAGGGAAAGAGTGTTCCCAGATGTGGAGATCTCGGGGGGGGGCGTGGCAATAAAAAAAAAAATAAATAAAAATAATAGGGATGTAGAGTCAGAGTCACGGATAAGATACACAGGATGTGAGCGGACTATGACGACTGG
+
DDCDDFFFFFDDGGGGGGGGGGGGGHHGGHHHHHGHGGGHHHHHHHHHHHHHHHHHGGGHGHGGGHHHHHHHFHHHHHHHHHHHGHHHHHHHHHHHHHHHGGGGHHHGGGGEF?FFGGHHHHHHBGDDFHHHHHHHGG22?22@@>CF//A--<-<-----/001011<-->9-9.<11111110.0::110.</.0111<1011101011..-<.00<<11100...<001110---9-<1<11..-...
@M03495:530:000000000-LYBTV:1:1107:25436:15412 2:N:0:GTGACGTT+ATCTGGGA
ATATTTTGCCGTTGATAAACCAGCTAATCCTGAAAAAAAAATCAAAGCTAAAAACTACAATGCTAAGACCACGATGTGACTGCTATCAAAGTTAGATATATATGTAAATTATTCATCTGTCAAATCCTAGAATTATATCATACCTGCTCCAGCAATCACGACCTGTAATGGTTTAGTGGGTTGTTCACTGTTTCTGAAAAATGAAGATAGTTGTCCAGCTTCCAAAAAGTTTATTGTGTTTTCTAGTGGAG
+
BAABCFFFFFCCGGFGGGGGGGHHHHHHHHHHHHHHHGGGGHHHHHGHHHHGFHGHHFHHHHHHGFFHHHHHGGHGGHHHGHFHFFHFHHHHGHHHHHHHHHHHHHHHHHHHHHHHHFHHHHHHHHHHHHHHGHHHGHHHHHHHHHHHHHHHHHFHHEHDDFGGHGGHHHHHHHHG<DFHGG@GGFHGHHHHDG=0DDFDGHHH0;:CGHHFHG:CBFCGBGCGFGCCAFFBCBFFFGGGGGGGGGGG.0:
@M03495:530:000000000-LYBTV:1:1107:20204:15413 2:N:0:GTGACGTT+ATCTGGGA
ATATTTTGCCGTTGATAAACCACCCTCCCTGTGGTCGTTATCTTGCTCCTTCTGTCGTCAACGAATTTACTAATTCCAAAGCTCACATGCTGACAGATCGGAAGAGCGTCGTGTAGGGAAAGAGTGTTCCCAGATGTGTAGATCTCGGGGGGGGGCGGGGCATTAAAAAAAACAAAACTAACAATGAGGATAGTGTGCACATTGGTAATCAGGAGTGTCAACACAAGGCAAGCAGCTCTCAGCGTATGAAT
+
EEEDEFFFFFCCGGGGGGGGGGGGGHHGGHHHHHHHGGGHHHHHHGHHGHHHHHHHGGGHGHGGGHHHHHHHHHHHHHHHHHHHBFGHHHHHHHHHHHHHGGGGHHHGFGGGG?GGGGHHHHHHDGGBFHHGHHFFHF33>22222@C/BC-<-9--<----/01111<9BC.<E...0100000011/0/001:<1110111101<11110<0./.:<1100..<....:99////<<001<.9.</111
@M03495:530:000000000-LYBTV:1:1107:25130:15432 2:N:0:GTGACGTT+ATCTGGGA
ATATTTTGCCGTTGATAAACCAGCTAATCCTGAAAAAAAAATCAAAGCTAAAAACTACAATGCTAAGACCACGATGTGACTGCTATCAAAGTTAGATATATATGTAAATTATTCATCTGTCAAATCCTAGAATTATATCATACCTGCTCCAGCAATCACGACCTGTAATGGTTTAGTGGGTTGTTCACTGTTTCTGAAAAATGAAGATAGTGGTCCAGCTTCCAAAAAGTTTATTGTGTTTTCTAGTGGAG
+
CABCCFFFFFCCGGGGGGGGGGHHHFHHHHHHHGHHGGGFGHHHHHHGHHHGHGGFHHHHHHHHHHHFGHHHGGHECFGHGHHH4FCGHHHHGHHHHHHGFHHHFGHHHHHHGGHHHGHHHHHGHHHHHHGHHHHFHHHHHHHHGHGFHGFFGHGHHHHDDDGGHHHFHHHHHGHFFGHHGGGDHHHHHHHG=G==DGHHHHHH=;<GGHH0.<;;CCCGCG;;CB;.A90C;;CFGEFGGFBFFBFFF0:
@M03495:530:000000000-LYBTV:1:1107:18458:15468 2:N:0:GTGACGTT+ATCTGGGA
ATATTTTGCCGTTGATAAACCAGCTAATTCCAAAGCTCACATGCTGACAGATCGGAAGAGCGTCGTGTAGGGAAAGAGTGTTCCCAGATGTGTAGATCTCGGTGGTGGGCGGATCATTTAAAAAAAAAAAAAAGAAGAAAGTATGGGTGTCGGACGGAGTTATACTAACACATAATACGGATGTGGGAATAGTATCATGCGGATGGGGCTGTATAGCCCACATGAGTATAGAGAGTGACACACTAAGTAGG
+
DDCCDFFFFFCDGGGGGGGGGGHHHHHHHHHHHHHHHHHHHHHHGHHHHHHHHHGGGGHHHGGGGEF1BDGGGHHHGHGHDDGHFGHHHHGF44B444B4F11??1/>//>//><BD33?B?>GB?CCG@<--<../0//00000;./.-0.-----..9/0000000000.000000....9000.90/0:99000:00.----....-..00000;/.;:;00000000000.900000/.9/00;090
@M03495:530:000000000-LYBTV:1:1107:5593:15491 2:N:0:GTGACGTT+ATCTGGGA
ATATTTTGCCGTTGATAAACCAGCTAATCCTGAAAAAAAAATCAAAGCTAAAAACTACAATGCTAAGACCACGATGTGACTGCTATCAAAGTTAGATATATATGTAAATTATTCATCTGTCAAATCCTAGAATTATATCATACCTGCTCCAGCAATCACGACCTGTAATGGTTTAGTGGGTTGTTCACTGTTTCTGAAAAATGAAGATAGTTGTCCAGCTTCCAAAAAGTTTATTGTGTTTTCTAGTGGAG
+
BBBABFFFFFBBGGGGGGGGGGHHHHHHHHHHHHHHHGGGGHHHHHHHHHFHHHGHHHHHHHHHHFHHGHHHGGHGHHHHGGEHBFGHHHHGHHHHHHHHHHHHGHHHHHHHHHHHHHHHGHHHHHHHHHHHHHHHHHHHHHHHHHHHGHHGFHHHHGHGGGGGHHGHHHHGHHHHHHHHEGGGHHHHHHFHDDDFHG<GHHHEDCGHFGGCFGCGGGGFFFCCGHCEDBFCCC;FGGFFGFFGGGFGGGG
@M03495:530:000000000-LYBTV:1:1107:21286:15501 2:N:0:GTGACGTT+ATCTGGGA
ATATTTTGCCGTTGATAAACCAGTCAGGAGTCCAAAGCTCACATGCTGACAGATCGGAAGAGCGTCGTGTAGGGAAAGAGTGTTCCCAGATGTGTAGATCTCGGTGGGGGCCGGAGCATTAAAAAAAAAAAAACAAGAAAGGGGGGGGTTAGTCGTCCACGGAAAAACATCAAACTTCGAGGCCTGGAATAAGCGCAGGATGCTGGAGGCGTCCCATGCGTCGTGATGTAGATGCATACAAGGATAATCAT
+
EDCDDFFFFFCDGGGGGGGGGGHHHHHHHGHHHHHHHHHHHHHHHHHHHHHHGHHHGGGGHHHGGGGAE?FGHGGHHHHHFGBBBFFFGHHHDD44@44B@4BF>?E//////>//<=2D2@D2@C@CFG<@<...////0..-------..11.9...0.--.-/...0<0000011.</-9.0../0<01109----.00/110...<-.--.0:/0.<---<//111111100110000..:00<111
@M03495:530:000000000-LYBTV:1:1107:21351:15532 2:N:0:GTGACGTT+ATCTGGGA
ATATTTTGCCGTTGATAAACCAGCTAATCCTGAAAAAAAAATCAAAGCTAAAAACTACAATGCTAAGACCACGATGTGACTGCTATCAAAGTTAGATATATATGTAAATTATTCATCTGTCAAATCCTAGAATTATATCATACCTGCTCCAGCAATCACGACCTGTAATGGTTTAGTGGGTTGTTCACTGTTTCTGAAAAATGAAGATAGTTGTCCAGCTTCCAAAAAGTTTATTGTGTTTTCTAGTGGAG
+
CBBCCFFFFFCBGGGGGGGGGGHHHHHHHHHHHHHHHGGGGHHHHGHHHHHGHGGHHHHHHHHHHFHHHHHHGGHGHFHGHHEHGHHHHHHHHHHHHHHHHHHHGHHHHHHHHHHHHHHHHHHHHHHHHHHHHHHHHGGHHHGFGHHHGHHFHGHHHGHGGGGGHHHHHHHHHGHGGHHGGGGGHHHHHHHHDG=GHHHHGHHHDCGHHHHHHG<;GHGHHHCGFHGEFFBFFFBFGGFGGGGGFBCFFFE
@M03495:530:000000000-LYBTV:1:1107:8797:15542 2:N:0:GTGACGTT+ATCTGGGA
ATATTTTGCCGTTGATAAACCAGCTAATCCTGAAAAAAAAATCAAAGCTAAAAACTACAATGCTAAGACCACGATGTGACTGCTATCAAAGTTAGATATATATGTAAATTATTCATCTGTCAAATCCTAGAATTATATCATACCTGCTCCAGCAATCACGACCTGTAATGGTTTAGTGGGTTGTTCACTGTTTCTGAAAAATGAAGATAGTTGTCCAGCTTCCAAAAAGTTTATTGTGTTTTCTAGTGGAG
+
CBBCCFFFFFCAGGGGGGGGGGHHGHHHHHHHHHHHHGGGGHHHHGHHHHHHHHGHHFHHHHHHHHHHHGHHGGHGGHHGHHHGFFGFHHHFHHHHHHGGFHHHFGHHHHHHGHHHHHGHFFHHFHHHHHHHHHHHHHHHHHEHHHHHHHHHGHGFFFHGGGGGHHHHHHHDGFHHHHHHGGGGHEHHHGHHGGDGHHHFAFHHDC;CGEHBGC;;FGCGCG;;:C.ADB;CCCBFGGFGFFGGGFFFF:A
@M03495:530:000000000-LYBTV:1:1107:15330:15544 2:N:0:GTGACGTT+ATCTGGGA
ATATTTTGCCGTTGATAAACCAGCTAATCCTGAAAAAAAAATCAAAGCTAAAAACTACAATGCTAAGACCACGATGTGACTGCTATCAAAGTTAGATATATATGTAAATTATTCATCTGTCAAATCCTAGAATTATATCATACCTGCTCCAGCAATCACGACCTGTAATGGTTTAGTGGGTTGTTCACTGTTTCTGAAAAATGAAGATAGTTGTCCAGCTTCCAAAAAGTTTATTGTGTTTTCTAGTGGAG
+
CCBCCFFFFFCCGGGGGGGGGGHHHHHHHHHHHHHHHGGGGHHHHHHGHHHHHHGHHHHHHHHHHHHHHHHHGGHGHHHGFHHHHHFHHHHHHHHGHHHHHHHHGHHHHHHHHHHHHHHHHHHHHHHHHHHHHHHHHHHHHHHHGHGHHHHHGHHHHGHGGGGGHHHHHHH?GHHHDGFHGGGGHHGHHHHHDGGHHGGHHHHHGCCGFHHHHF;CGFGHHECF;CCED0CFGFFGGGGGGGGGGGFGFF?
@M03495:530:000000000-LYBTV:1:1107:14451:15546 2:N:0:GTGACGTT+ATCTGGGA
ATATTTTGCCGTTGATAAACCAGCTAATCCTGAAAAAAAAATCAAAGCTAAAAACTACAATGCTAAGACCACGATGTGACTGCTATCAAAGTTAGATATATATGTAAATTATTCATCTGTCAAATCCTAGAATTATATCATACCTGCTCCAGCAATCACGACCTGTAATGGTTTAGTGGGTTGTTCACTGTTTCTGAAAAATGAAGATAGTTGTCCAGCTTCCAAAAAGTTTATTGTGTTTTCTAGTGGAG
+
CCCCCFFFFFCCGGGGGGGGGGHHHHHHHHHHHHHHHGGGGHHGHHHHHHHHHHGHHFHHHHHHHHHHHHHHGGHGHHHHHHHHGHFHHHHGHHHHGHHHHHHHFHHHHHHHHHHHHGGFHHHHHHHHHHGHHHHHHFHHHHFGHGHGHHHHGHHHHHHGGGGGHHHGHHHGHHHHDHHHGGGGHHHHHHHHDGGHHHHHGHHED;<CGG<GHG0;CHGHFHGG:C.;CFGGB;FFCFGGGGGGGF99F9A
@M03495:530:000000000-LYBTV:1:1107:12019:15562 2:N:0:GTGACGTT+ATCTGGGA
ATATTTTGCCGTTGATAAACCACCCTCCCTGTGGTCGTTACTTGCTCCTTCTGTCGTCAACGATACTAATTCCAAAGCTCACATGCTGACAGATCGGAAGAGCGTCGTGTAGGGAAAGAGTGTTCCCAGATGTGTAGATCTCGGTGGGCGCCGGGGCATTAAAAAAAAAAAAATAAGGTAATAACAATGGGGGTGCTACATAGTATAGAACAGAATGAACGCGAGAGAGCGTCTAGAGAAAGAGAAGAAAA
+
CCCCCFFFFFBCGGGGGGGGGGGGGHHGGHHHHHGHGFGHGHHHHHHHHHHHHHHGGGHGHGGHGGHHHHHHHHHHHHHHHHHHFHHHHHHHHHHHGGGGGHHGFGGGG?BFGFHHHHHHHF?DBHGHHGHFFF33D32>@2@?/?A//>//---<--/0<0=0;ECC-?---.0;00::0000000000..---.0;:000:000:00;0///000000.9-:---...-:.9.0000000///0/:///
@M03495:530:000000000-LYBTV:1:1107:26460:15573 2:N:0:GTGACGTT+ATCTGGGA
ATATTTTGCCGTTGATAAACCACCCTCCCTGTGGTCGTTATCTTGCTCCTTCTGTCGTCAACGAATTTACTAATTCCAAAGCTCACATGCTGACAGATCGGAAGAGCGTCGTGTAGGGAAAGAGTGTTCCCAGATGCGTAGAAATCGGTGGGGGGCGTGTGATTAAAAAAAAAAAAAATCACTTAAGAGACCTGGCTTCTGTCCTCTCATGAAGAGTGTGTGATCACGGTATAGTCTAACATGCAGTTCGA
+
CBCCCFFFFFCBGGGGGGGGGGFGGHHGGHHHHGHHGGGHHHHHHHHHHHHHHHHHGGGHGHGGGHHHHHHHFFHHHHHHHGHH3FHHHHGHHHHGHHHHGGGGFHHGEFGGGE2FGGEGGFHHBFF3BGHHFFF?2<?/>/22@@<?//?//---9--9.//;///;B=AD---;--.//://///////.//.:/.//:;////9/////9//.;///:.//9//....9//////////////://9.
@M03495:530:000000000-LYBTV:1:1107:14392:15582 2:N:0:GTGACGTT+ATCTGGGA
ATATTTTGCCGTTGATAAACCACCCTCCCTGTGGTCGTTATCTTGCTCTTTCTGTCGTCAACGAATTTACTAATTCCAAAGCTCACATGCTGACAGATCGGAAGAGCGTCGTGTAGGGAAAGAGTGTTCCCAGATGTGTAGATATCGGCGGTGGGCGGGTCATTAAAAAAAAAAAAAGCGTACAGCACGTCGATAGATGTACAACTCTTAAGCTGATATCGATGTGGCGCTGGGTTGACCAAACGTGGTCT
+
CCCCCFFFFFCCGFGGGGGGGGGGGHHGGHHHHHHHGGGHHHHHHHHHHHHHHHHHGGGHGHGGFHHHHHHHFHHHHHHHHHHHBFGHHHHHHHHHHHHHGGGGHHHGFGGEFFHFGGFHHHHHBFDBFHHHFHHFFFBGF>22>@///><--<-.<-:;-99C0;0;09@FFC--9....9-.09/.-..--..;000000000000000:00000000...0.0;.-9---./.-:000..;....:99
@M03495:530:000000000-LYBTV:1:1107:15140:15585 2:N:0:GTGACGTT+ATCTGGGA
ATATTTTGCCGTTGATAAACCAGGGACTCAGGCTGGACCAAAGCTCACATGCTGACAGATCGGAAGAGCGTCGTGTAGGGAAAGAGTGTTCCCAGATGTGTAGATCTCGGGGGTGGCCGGATCATTTAAAAAAAAAGAACGAAACAGTAGAGTGGTGAGGCGCGAACTATAGACAAATAGCAGAGAAAACACAAGGTCGACGAGGGAACGTAGCGACAACACGCAAGAGCGTGAGAGGATGGGTAGGAGGA
+
DDCCDFFFFFCCGGGGGGGGGGHGGGGHHHGHHHHGHHHHHHHHHHHHGHHHHHFFHHHHHHGGGGGHHGGGGEEB?FHGFHHF3FBF4BFEGHGEHFHH4BG444?40//</><<00/////?1=111>>FD-<A<C./....-//0000000.<.0:..------9<000000//000000/./00:/..<...:0----<-<9........<---<....----/./-....00../0.<<:..0/..
@M03495:530:000000000-LYBTV:1:1107:15413:15623 2:N:0:GTGACGTT+ATCTGGGA
ATATTTTGCCGTTAATAAACCAGGGACTCAGGCTGGACCAAAGCTCACATGCTGACAGATCGGAAGAGCGTCGTGTAGGGAAAGAGTGTTCCCAGATGTGTAGATCTCGGTGGGCGCCGGGTCATTAAAAAAAAAAAAAAAGAAAAATGCGAGGGAAGAGGGTGATGTAGGACATCATTATATAATTAAACAAAGATGACGGGTACGGTAAGGCGTCGTAATGGGAACCATATTCCACAAGTCAAGATTAG
+
CCCDDFFFFFDDG2FGGGGGGGHGGGGHHHHHHHHGHHHHHHHHHHHHHHHHHHHHHHHHHHGGGGHHHGGGGEG?GGHGHHHHBGFGBEFHHHHHHFFH4@G444?FFF/??//</<///<>@2222>@D?AD->A@---...//..00..---.....:....0;090000/9000000:0000000000../90000.--;-0../..00/:9---...00./0..9000000090..0000;000;0
@M03495:530:000000000-LYBTV:1:1107:4200:15623 2:N:0:GTGACGTT+ATCTGGGA
ATATTTTGCCGTTGATAAACCAGCAATGTCACAACCACTTCTTGCCCTCCAAAGCTCACATGCTGACAGATCGGAAGAGCGTCGTGTAGGGAAAGAGTGTTCCCAGATGTGTAGATCCCGGGGGGCGGCGGCGCATTAAAAAAAAAAAAGAGGAGCAGAGGTCAGATAAGAACTAAGTTCCAGCTATGAAAGAGAGCAGAGTTGAGTATCTATGCTAAGGGAGCGCCAAGATAGGAGAACAGTGAGGTGCG
+
DDDCDFFFFFDDGGGGGGGGGGHHHHHHHHHHHHGGGGHHHHHHHHGHHGHHHHHHHHHHHHHHHGHHGHHHHGGFEFGHGGGG>EBGHHGFHHHGHBGBBFGHHHHHH?4FE34?432?E//C--9--<----<.<1<110-<BDFAC<.:.....//<.0<0/1:11<11/1000111:11/011<11:1///..://.11:<01<:1111101<10/....---99<.01</</..0<<1110./.0-
@M03495:530:000000000-LYBTV:1:1107:12095:15630 2:N:0:GTGACGTT+ATCTGGGA
ATATTTTGCCGTTGATAAACCAGCTAATCCTGAAAAAAAAATCAAAGCTAAAAACTACAATGCTAAGACCACGATGTGACTTCTATCAAAGTTAGATATATATGTAAATTATTCATCTGTCAAATCCTAGAATTATATCATACCTGCTCCAGCAATCACGACCTGTAATGGTTTAGTGGGTTGTTCACTGTTTCTGAAAAATGAAGATAGTTGTCCAGCTTCCAAAAAGTTTATTGTGTTTTCTAGTGGAG
+
BBABBFFFFFBBGGGGGGGGGGHHHHHHHHHHGHHHHGGGGHHHHHHGHHHGHHGGHHHHHHHHHFHHGHHHGGHGHHHHHHGHGGFHHHHHHHHHHHHHHHHGGHHHHHHHHHHHHHHHHHHHHHHHHHGHHHHHHHHHHHHHGHGHHHHGHHGHHHHGCCGGHHHHFHHHHHHHFHHHGGGGH1BGHGGGDGDHHHEFHHHHDD<GCFFGHG;CBGCHGHCF0GCEGGFFFBCBFGFFGFGGGGGGG0C
@M03495:530:000000000-LYBTV:1:1107:14897:15634 2:N:0:GTGACGTT+ATCTGGGA
ATATTTTGCCGTTGATAAACCAGCTAATCCTGAAAAAAAAATCAAAGCTAAAAACTACAATGCTAAGACCACGATGTGACTGCTATCAAAGTTAGATATATATGTAAATTATTCATCTGTCAAATCCTAGAATTATATCATACCTGCTCTTCCTGGCAAACAACCTGCAGAAAAGCCAATCAAATATATTTTCACAAGAGATGGAATGTGAGGCAATAATAGAGTACAAAGGTTGAACCTGTAGAGCACCG
+
CCCCCFFFFFCCGGGGGGGGGGHHHHHHHHHHHHHHHGGGGHHHHHHHHHHHHHGHHHHHHHHHHHHHHHHHGGHGGHHHHHHHFGHHHHHHHHHHHHHHHHHHHHHHHHHHHHHHHHHHHHHHHHHHHHHHHHHHHHHHHHHHHHHHGHHGHHHHHHHHHHHHGHHGHHHHHHHEGHFHHHHHHHHHHHHHHFFFFHCC/GGG<GHHDGHHGC;CHGCGHHCFCC<GHHGC;BFFGGGGG9FFGGGGGF-
@M03495:530:000000000-LYBTV:1:1107:22969:15634 2:N:0:GTGACGTT+ATCTGGGA
ATATTTTGCCGTTGATAAACCAGCTAATCCTGAAAAAAAAATCAAAGCTAAAAACTACAATGCTAAGACCACGATGTGACTGCTATCAAAGTTAGATATATATGTAAATTATTCATCTGTCAAATCCTAGAATTATATCATACCTGCTCCAGCAATCACGACCTGTAATGGTTTAGTGGGTTGTTCACTGTTTCTGAAAAATGAAGATAGTTGTCCAGCTTCCAAAAAGTTTATTGTGTTTTCTAGTGGAG
+
CCCCCFFFFFCAEFGGGGGGGGHHHGHHHHHHHHHHHGGGGHGFHHFHHHHFHHGHHHHHHGHHGFHHBGGHGGEFHHHHFGFG@GGHHGHFHHHHHGHHHHHHEHHHHHHHFHHHHHHHHHFFHHHHHHHHHHHHGHHHHHFFFHHHFHEHEHHFFHGGGGGGFGHHHHHHECHHFFFH<FCEHHHHHHHHDG=GGB<0GHHHGCCCGHHBFC0CFHHHEG/CCG.EE00;;;BFGE:CFF0;9BCB?;C
@M03495:530:000000000-LYBTV:1:1107:14311:15646 2:N:0:GTGACGTT+ATCTGGGA
ATATTTTGCCGTTGATAAACCACACTTCTTGCCCTCCAAAGCTCACATGCTGACAGATCGGAAGAGCGTCGTGTAGGGAAAGAGTGTTCCCAGATGTGTAGATCTCGGGGGGCGCCGGGTTATTAAAAAAAAAAAAAAATAAAAAGGCAAGGTAGTGACACAAGGAATAATAGAAATAAGATAATAAGTACAGCGAAGATCATTACTACTAGGGATCGCTATAAGGAGGGAGAGACGAGGTGAGCAGCATA
+
CDBCCFFFFFDCGGGGGGGGGGGHGHHHHHHHHHHHGHHHHHHHHHHHHHHHHHHHHHHHGGGGGHHGGGGEG?BFGGHHHHHHBF@BBFFHHHHG4G@43B4444??/>E--------..<0B00:FBDBC9B-<9--.00000.....9.:000/0000:....<00::<0:0000000000<000000000---9.:000000000000/./<.....90<000..-.9.../.---..0<00//.00
@M03495:530:000000000-LYBTV:1:1107:3744:15650 2:N:0:GTGACGTT+ATCTGGGA
ATATTTTGCCGTTGATAAACCACCCTCCCTGTGGTCGTTATCTTGCTCCTTCTGTCGTCAACGAATTTACTAATTCCAAAGCTCACATGCTGACAGATCGGAAGAGCGTCGTGTAGGGAAAGAGTGTTCCCAGATGCGGAGAACTCGGTGGTGGGAGTATCATGTTAGAAAACAAGAACGATAGTAGACTGTATGGATGTCGTGGTCAGATGTGTTCACAATGGGGTTGCGTAGAGTCTAGAGGTGTATGG
+
BBBBBFFFFFBAGGGGGBGGFGFFEHAEEGBBCCFAE2EGHGDBFGHGFHFFHHHGEFFEEGEFFGEH5DFFGFF5BE@GECHHF@FHHHHHBFBGFHHGDFFGEF?EE/@>EFB?EE?FFGFFBFD?D32BB/?D2<//<<0111///?</..-...0111110000<00//<.</</.....0000000::0</00/;0.;...00/;;;F0;:0000000/...--.;9.-.////////././///.
@M03495:530:000000000-LYBTV:1:1107:5158:15653 2:N:0:GTGACGTT+ATCTGGGA
ATATTTTGCCGTTGATAAACCAGCTAATCCTGAAAAAAAAATCAAAGCTAAAAACTACAATGCTAAGACCACGATGTGACTGCTATCAAAGTTAGATATATATGTAAATTATTCATCTGTCAAATCCTAGAATTATATCATACCTGCTCCAGCAATCACGACCTGTAATGGTTTAGTGGGTTGTTCACTGTTTCTGAAAAATGAAGATAGTTGTCCAGCTTCCAAAAAGTTTATTGTGTTTTCTAGTGGAG
+
CBCCCFFFFFCCGGGGGGGGGGHGHGHHHHHHHHHFHGGGGHHHHHFFHDGHHHGHGCGHFHHHHHEGFGGGFFHGCGHFEGEH44?GHHHFGGFHDGFB4FGGFBHHHHHFHHEFHFFHHHHHHHHHHHHHHHHHFHFHHFFHFHHHGHHHHHHGHHHGGCFFFGBFGDH?GHHHFHHHGGGGHDFFFG=DDG000D<GFHHHGGBCCC;GGB;0C:BGHGGFHG..CFFF0CFFFF/:CFGGGGBFGFG
@M03495:530:000000000-LYBTV:1:1107:7089:15664 2:N:0:GTGACGTT+ATCTGGGA
ATATTTTGCCGTTGATAAACCAGCTAATCCTGAAAAAAAAATCAAAGCTAAAAACTACAATGCTAAGACCACGATGTGACTGCTATCAAAGTTAGATATATATGTAAATTATTCATCTGTCAAATCCTAGAATTATATCATACCTGCTCCAGCAATCACGACCTGTAATGGTTTAGTGGGTTGTTCACTGTTTCTGAAAAATGAAGATAGTTGTTCAGCTTCCAAAAAGTTTATTGTGTTTTCTAGTGGAG
+
CCCCCFFFFFCCGFFGGGGGGGHHHHHHHHHHHGHHHGGGGHHHHHGGHHHHHHFFHHHHHHHHHHHHHGHHDGHGHHHGHGFHFGHHHHHHHHHHHHHHHHHHFHHHGFHHHHHHHHHHHHHGHHHHHHHHHGHHHHHHHHGHHHHEFHHHGHHHHGHGGGGGHHEHHHGGGHHHDHHGCFGDHHHHHHHHGG=GFGHHCHHHDC<CGHHGHH.<CGFFGFCFHFC.;C;FCCFFGGGGGBFEFGBFFF?
@M03495:530:000000000-LYBTV:1:1107:24514:15689 2:N:0:GTGACGTT+ATCTGGGA
ATATTTTGCCGTTGATAAACCACCCTCCCTGTGGTCGTTATCTTGCTCCTTCTGTCGTCAACGAATTTACTAATTCCAAAGGAGGAATATGTTGTTTTTGGAATTTAAGGTAATTGTTGGCTCTAGCTTCCAAAGCTCACATGCTGACAGATCGGAAGAGCGTCGTGTAGGGAAAGAGTGTTCCCAGATGTGTAAGTGTCGGTGGGGGGGGTGTCATTAAGCATAAAAGAATGATGGAGACATCAATGTCA
+
DCDCDFFFFFDCGGGGGGGGGGGGGHHGGHHHHHHHGFGHHHHHHHHHHHHHHHHHGGGHGHGGGHHHHHHHGHHHHHHHHHGHEEHHHHHHHHHHHHGGGHHHHHHHHHGHFFHHHHHHHGHHFGHHHHHHHHHHHHHHFHHHHHHHHHHFHHGFFGHFHFEGGFG>GGHG<GHGGH1G=<=DGDGHDG=G00000<0:.--;:--:--;:--000:0000000;:00..0000::/:0:/000000000
@M03495:530:000000000-LYBTV:1:1107:15120:15695 2:N:0:GTGACGTT+ATCTGGGA
ATATTTTGCCGTTGATAAACCAGGACTCAGGCTGGACCAAAGCTCACATGCTGACAGATCGGAAGAGCGTCGTGTAGGGAAAGAGTGTTCCCAGATGTGTAGATATCGGTGGCGGGCGGATCAATAAAAAAAAAAGAAATTAGGACTTCGTAGCGAGTGATGAAGAACATAAAACTAAAGACAGACAATAGATAAAAGAGAAAGACTAAAACGCGAGAAAACGCGCTAACGAAGTAGACAGAGCTCGGTTT
+
CBBCCFFFFFCCGGGGGGGGGGHGHHGHHHHHHHGHHHHHHHGHHHHHHHHHHHHHHHHHHGGGGHHHGGEG>EBBFHGHHHHHCGG4BBGGHHHHHGH4434444DF>/EE0/>///-<<-F110000=C@@-@.../009:00//00./9:.:;:;.0000;///////:B///://:///;/.////////////./9////:/9/9//-----99//9--;--9./..;../;;//://///.-...
@M03495:530:000000000-LYBTV:1:1107:14152:15715 2:N:0:GTGACGTT+ATCTGGGA
ATATTTTGCCGTTGATAAACCAGCTAATCCTGAAAAAAAAATCAAAGCTAAAAACTACAATGCTAAGACCACGATGTGACTGCTATCAAAGTTAGATATATATGTAAATTATTCATCTGTCAAATCCTAGAATTATATCATACCTGCTCCAGCAATCACGACCTGTAATGGTTTAGTGGGTTGTTCACTGTTTCTGAAAAATGAAGATAGTTGTCCAGCTTCCAAAAAGTTTATTGGGTTTTTTAGTGGAG
+
BBAABFFFFFBBGGGGGGGGGGHHHHHHHHHHHHHHHGGGGHHHHGHHHHHHHHGHHGHHHHHHHHHHHHHHGGHGGHHHHHFHBGFHHHHGHHHHHHHHHHHHFHHHHHHHHHGHHHHHHHHHHHHGHHHHHHHHHHGHHHHHHHHHHHHHHHHHHHHGGGGGHHH11F1GH0?F>GHHGE?D.==00<DG0<0=GGHH..0=0;:;0CG0;;000C/:0C/C<C;.EBC;9;000.;EE..-./9=90A
@M03495:530:000000000-LYBTV:1:1107:21262:15730 2:N:0:GTGACGTT+ATCTGGGA
ATATTTTGCCGTTGATAAACCAGCTAATCCTGAAAAAAAAATCAAAGCTAAAAACTACAATGCTAAGACCACGATGTGACTGCTATCAAAGTTAGATATATATGTAAATTATTCATCTGTCAAATCCTAGAATTATATCATACCTGCTCCAGCAATCACGACCTGTAATGGTTTAGTGGGTTGTTCACTGTTTCTGAAAAATGAAGATAGTTGTCCAGCTTCCAAAAAGTTTATTGTGTTTTCTAGTGGAG
+
CABCCFFFFFCBGGGGGGGGGGHHHHHHHHHHHHHHHGGGGHGHHHHHHHHHGHGHHHHHFHGHHGHHHHHHGGHGGHHHHHHHFGHHHGHHGHHHHHHHHHHHHHHHHHHHHHHHHHGHGHHHHHHHHHHHHHHHHHHHHHGHFHFHHFHHBHHHHGHGGGGGHHHHHHHGHHHHFHHHGGGGHHGHHGGHHHGHHHHGCGHH=;:CHHHCCC;:GC:GGC:::C;CDF;CCCFGGGGGGGGGGGGGA9C
@M03495:530:000000000-LYBTV:1:1107:22414:15788 2:N:0:GTGACGTT+ATCTGGGA
ATATTTTGCCGTTGATAAACCAGTCTCCAAAGCTCACATGCTGACAGATCGGAAGAGCGTCGTGTAGGGAAAGAGTGTTCCCAGATGTGTAGATCTCGGGGGGGGGCGTATCATTAAAAAAAAACAACATGTCACGGCACTACGGCGAGGCATGTGTCAACTACCCACAAGAGGTTCATAGCTCCATTGCGGGTGACACAGTACCGTCACGTTAGGGTTATAGTGCGATAGGTGAGCTCTCACCCACATCA
+
DDCDDFFFFFCCGGGGGGGGGGHHHHHHHHHHHHHHHHHHHHHFGHHHHHHGEFFHHHGEGGGE1BFGFHHHHHHHHDFGHHHH1FG@4B43444B41?/EE@-9-9---..:;B0900;@;DC.;E../00;00..---/:9..-9-@--90.09000000;0/.0..9./..9/00000000000000.----:090/.000:..:...9./.;./.:00:000-.:../000.00000009....000
@M03495:530:000000000-LYBTV:1:1107:8739:15805 2:N:0:GTGACGTT+ATCTGGGA
ATATTTTGCCGTTGATAAACCAGCTAATCCTGAAAAAAAAATCAAAGCTAAAAACTACAATGCTAAGACCACGATGTGACTGCTATCAAAGTTAGATATATATGTAAATTATTCATCTGTCAAATCCTAGAATTATATCATACCTGCTCCAGCAATCACGACCTGTAATGGTTTAGTGGGTTGTTCACTGTTTCTGAAAAATGAAGATAGTTGTCCAGCTTCCAAAAAGTTTATTGTGTTTTCTAGTGGAG
+
CABCCFFFFFCCGGGGGGGGGGHHHHHHHHHHHHHHHGGGGHHHHHHGHGHHHHGHHHHHHHHHHGHHFFHHGGHGFHHHGHFHGGHHHHHHHHHHHHHHHHHHFGHHHHHHHHHHHGHHGHHHHHHHHHHHHHHHHHHHHHGFHHHHFHHHHHHHHHHGGGGGHHH1FGH?GHHFFGHHGGGGHHHHHHHHHGDGHHHHHGDFD;;GHHHHHHCCCC;FGHGGFG:EEBCFBCFGGFFFFGGFFFGGGFE
@M03495:530:000000000-LYBTV:1:1107:29079:15809 2:N:0:GTGACGTT+ATCTGGGA
ATATTTTGCCGTTGATAAACCAGCTAATCCTGAAAAAAAAATCAAAGCTAAAAACTACAATGCTAAGACCACGATGTGACTGCTCTCAAAGTTAGATATATATGTAAATTATTCATCTGTCAAATCCTAGAATTATATCATACCTGCTCCAGCAATCACGACCTGTAATGGTTTAGTGGGTTGTTCACTGTTTCTGAAAAATGAAGATAGTTGTCCAGCTTCCAAATAGTTTATTGTGTTTTCTAGTGGAG
+
BBBBBFFFFFBACGGGGGFGGGGHHHHGHHHGHFHHHC2AEHHHHHHHHFGGDFEHHHHHHHGHGFHHHHHHGCHFFGHFHEEG34BGHHGDFFHHGHGHHHHHDGHHHGHHHFHHHHHGHGHHHHHHHHHHGHGFDGHHHHHFGHFFDGGHGHHGFFHDDGGDFGHHHHHGGHHGDFFECF@CGFGHHHHHDD=DGFDG<.0D=<;CGCCGH<:;<G=C:::;CC0;;F;;;0;BBGGGFB0FFFFFFFE
@M03495:530:000000000-LYBTV:1:1107:18224:15858 2:N:0:GTGACGTT+ATCTGGGA
ATATTTTGCCGTTGATAAACCAGCTAATCCTGAAAAAAAAATCAAAGCTAAAAACTACAATGCTAAGACCACGATGTGACTGCTATCAAAGTTAGATATATATGTAAATTATTCATCTGTCAAATCCTAGAATTATATCATACCTGCTCCAGCAATCACGACCTGTAATGGTTTAGTGGGTTGTTCACTGTTTCTGAAAAATGAAGATAGTTGTCCAGCTTCCAAAAAGTTTATTGTGTTTTCTAGTGGAG
+
BBBBBFFFFFBBGGGGGGGGGGHHHHHHHHHHHHHHHGGGGHHHHHHHHHHHHHGGHHHHHHHHHFHHHHHHGGHGHHHHHGGHHHHHHHHHHHHHHHHHHHHHGGHHHHHHHHHHGHHHHHHHHHHHHHHHHHHHHHHHHHHGHHHHGHGHHHHHHHHGGGGGGHHHHHHGFHHFFGGEDGFEHGHHHHHHDG<DHFHHHFHH=;;GFGGGFG<CGG:GHG;GFHH?AFFEC;BFFGGGGFGGBFCFF;A
@M03495:530:000000000-LYBTV:1:1107:24846:15864 2:N:0:GTGACGTT+ATCTGGGA
ATATTTTGCCGTTGATAAACCAGGCGGACCAAAGCTCACATGCTGACAGATCGGAAGAGCGTCGTGTAGGGAAAGAGTGTTCCCAGATGTGTAGATCTCGGGGGTGGCCGGGTCCTTAAAAAAAAAAAACAATTGAGGCATATGGCGAGTCCGCGCGCTATTACAACAACACGACAGTCTACTATTGACACGTCGCTCCTGTCAGCATGCTTGACTACGTTCGCGTGTACCATACACCTGCTATAGTAGTG
+
EEEEEFFFFFCDGGGGGGGGGGHGHGGGGGHHHHHHHHHHHHGHHHHHHHHHHGDGGHHHGGGGEG?BFGGGHHHHHHH4BFHHGHHHFGFDF3444????/<<///00<///-.1<1>=FFDG?@D?:..<01<10/..00111.-<-</09--<<9<-.1<<B10.9<...----001<1:1<1<1110..9-9<..001011<1100<10:0:1/..//.--99./111<0/0</</.011<11111/
@M03495:530:000000000-LYBTV:1:1107:13860:15867 2:N:0:GTGACGTT+ATCTGGGA
ATATTTTGCCGTTGATAAACCACCCTCCCTGTGGTCGTTATCTTGCTCCTTCTGTCGTCAACAAATTTACTAATTCCAAAGCTCACATGCTGACAGATCGGAAGAGCGTCGTGTAGGGAAAGAGTGTTCCCAGATGTGTAGATCTCGGGGGGGGGCGGGGCATTAAAAAAAAAAAAAATGACAGAAGAAGAAGGTGAGCTACAGTAGAGAAGGATCGTGAGCGCGAGTGTGGTGATCTAGTATACAGACTT
+
DDDDDFFFFFCCGGGGGGGGGGGGGHHGGHHGHHGHGGGHHHHHHHHHHHHHHHHHGGGHGHHHHHHHHHHHHHHHHHHHHHHHGHHHHHHHHHHHHHHHGGGGHHHGFGGFG?FDGFHHHHHHDFB?F?GGHHDBBF33333>@FGF/B@--;--9----;/BB00::=BFDA----.00000/00;:/0//.:00.00:00000000:0/.::/././.0-9----.00./;00000;;0000000.00
@M03495:530:000000000-LYBTV:1:1107:7353:15887 2:N:0:GTGACGTT+ATCTGGGA
ATATTTTGCCGTTGATAAACCAGTCAGGAGTCCAAAGCTCACATGCTGACAGATCGGAAGAGCGTCGTGTAGGGAAAGAGTGTTCCCAGATGTGTAGAGCTCGGGGGTCGGCGGTGCATTAAAAAAAAAAAAAGACTAGAACAGAGGAAGCGGACTCAGTGGAGATAGAAGAAGTGGTGGAGAAACATGTAAACAATTAACTACGTAAACAGAGATCAGTAAAGAGAGGATGATAACAGGAATGCGATGAT
+
EEDDEFFFFFCDGGGGGGGGGGHHHHHHHGHHHHHHHHHHHHHHHHHHHHHHHHHHGGGGHHHGGGGAEBFGHGHHHHHHHHB@BBGHHHHHFF4DF434BBA@/>E//>///<//-><<11<FFF?FGG-@-../100010////../..-<---/<0<1/0.0/:11110</10019...0.0//<0111111.01111110..0..11////1000:11111</...<00111000../001....11
@M03495:530:000000000-LYBTV:1:1107:11130:15923 2:N:0:GTGACGTT+ATCTGGGA
ATATTTTGCCGTTGATAAACCAGCTAATCCTGAAAAAAAAATCAAAGCTAAAAACTACAATGCTAAGACCACGATGTGACTGCTCTCAAAGTTAGATATATATGTAAATTATTCATCTGTCAAATCCTAGAATTATATCATACCTGCTCCAGCAATCACGACCTGTAATGGTTTAGTGGGTTGTTCACTGTTTCTGAAAAATGAAGATAGTTGTCCAGCTTCCAAAAAGTTTATTGTGTTTTCTAGTGGAG
+
BBAABFFFBFD>A2GFFFDGCFFGEFGHHHHFFGDAGGAECFGFHHGHHFGGGGEFGFFHGHFGBHHHHHFH??FFHE4GGF3F3BFGHFGF4@4@EFFHFFGHBEGFFHHH4F4GFHBF?BF?GHFHHHFGHHGFHHHHHHGCGHFHGFHHFHHHHHHGGCGFHHHHHHHHHFFHFHHGGGCGHHHHHHHHHGDGFGHHGGHHDCCGGHHCGC;CGGCGCH;CGH:EDFCF;;0FFGGGGFFGGGFGF9E
@M03495:530:000000000-LYBTV:1:1107:20571:15940 2:N:0:GTGACGTT+ATCTGGGA
ATATTTTGCCGTTGATAAACCAGCTAATCCTGAAAAAAAAATCAAAGCTAAAAACTACAATGCTAAGACCACGATGTGACTGCTATCAAAGTTAGATATATATGTAAATTATTCATCTGTCAAATCCTAGAATTATATCATACCTGCTCCAGCAATCACGACCTGTAATGGTTTAGTGGGTTGTTCACTGTTTCTGAAAAATGAAGATAGTTGTCCAGCTTCCAAAAAGTTTATTGTGTTTTCTAGTGGAG
+
CCCCCFFFFFCCGGGGGGGGGGHHHHHHGHHHHHHHHGCGGHHHHHHHHHHHGHGHHHHHHGHHHDGHHHHHGGHGHHGGHHGHFFHHHHHHHHHHHHHHHHHHHHHHHHHHHHHHHHHHHHHGFHEHHHHHHHHHHHHHHHHCGHHHHHHFHHHHHHHGGGGDHHHGHHGHHHHHDHHHGGGGHHHGHHFHGH=DHHGG<CHH<;;GBGGGFC<CCGCFGH;000;CDF0B09CFGGGGGF0FFBFGGCE
@M03495:530:000000000-LYBTV:1:1107:16680:15947 2:N:0:GTGACGTT+ATCTGGGA
ATATTTTGCCGTTGATAAACCAGAGGACTCAGGCTGGACCAAAGCTCACATGCTGACAGATCGGAAGAGCGTCGTGTAGGGAAAGAGTGTTCCCAGATGTGTAGATCTCGGTGGGGGGCGTGGCATTAAAAAAAAAAAAATAGAAGAAAGAAGGGGGTGGTGGTAGTGATTGAAAACGAGAGATAACAGGTCTGATCTAATGCAGTAGGGAATGGTGAGGTTGATATGAGAGGGACGTTGGGGATGTATCA
+
CCCCCFFFFFCCGGGGGGGGGGHHHGHHHHBFGHHGGHHHHHHHHHHHHHHHHHHHHHHHHHHGGGGHHHGGGGEFBFGGGFHHGHHFHBB@GHHHHHH4F@@344B?4BE/?A///-:--9--/9;900BBDBF--@=B;F00000//09./..;----...;099/0:000000/;...-.0000;0.909/000000000000009././0:000;.////0:000000....-....--...00000
@M03495:530:000000000-LYBTV:1:1107:5364:15978 2:N:0:GTGACGTT+ATCTGGGA
ATATTTTGCCGTTGATAAACCAGAGGACTCAGGCTGGACCAAAGCTCACATGCTGACAGATCGGAAGAGCGTCGTGTAGGGAAAGAGTGTTCCCAGATGTGTAGATCTCGGTGGGGGCCGGGTCATTAAAAAAAAACAAAGTAGAGAAAAGTGTAGCTAGAGACTAAAATGATGTGCGTATACGTAAGAGTAGTATGAGATGATAGGCAGTGCGATGTGAGGATTGTAGTGCAGTGTAGAAACGAGGAGGA
+
DCCDDFFFFFCCGGGGGGGGGGHHHGHHHHHHHHGHGHHHHHHBGHHHHHHHHHHHHHHHHHHGGGGFFHGEGGGGBFGHGFHHHHHFH4@BGHGHHHHDG44?44DBBFF?F///</<</</<01=1==1FCC-<.<<./1111110<//<:=1111100:1/<000010111111...<01.00..<<11111111111<1111/00./01-.<..111.0:1/0111/11110<B1111/...9-...
@M03495:530:000000000-LYBTV:1:1107:7728:15992 2:N:0:GTGACGTT+ATCTGGGA
ATATTTTGCCGTTGATAAACCACCCTCCCTGTGGTCGTTATCTTGCTCCTTCTGTCGTCAACGAATTTACTAATTCCAAAGCTCACATGCTGACAGATCGGAAGAGCGTCGTGTAGGGAAAGAGTGTTCCCAGATGTGTAGATCTCGGTGGGGGCCGGATCATTAAAAAAAAAAAAATATTAATAAAAATATAGGGTATATTAGGAACACAGTAGGAAGAATGTGTGGTAGTCATATAGATAGGTGGACCG
+
CCCCDFFFFFCDGGGGGGGGGGGGGHHGGHHHHHHHGGGHHHHHHHHHHHHHHHHHGGGHGHGGGHHHHHHHHHHHHHHHHHHHBGHHHHHGHHHHGHHHGGGGHHHGEGGGA?FEGGHHHHHHDGBDFHHHHHFG3B3?2222@D0C??<//>--<--.-<DD00==::CC-??--:0000000;:00.;0000.//0::000:00;//..:00000../00;00../0:0000:00:0:00/009.0/-
@M03495:530:000000000-LYBTV:1:1107:27036:16005 2:N:0:GTGACGTT+ATCTGGGA
ATATTTTGCCGTTGATAAACCAAAGCTCACATGCTGACAGATCGGAAGAGCGTCGTGTAGGGAAAGAGTGTTCCCAGATGTGTAGATCTTGGTGGGGGGCGGATGATTTAAAAAAAAAAAAACATAATGACGGAAAGCGCGAAATGCCCGAGACGAGACAGGCTTCAAGTAGGCAACTCGGCGCGATCTAGACATGAACCACTATCAAGTATAAAATCAAAGTGTCGAGTGTGGCGGCAGCAATCTCAGCA
+
CBCCCFFFFFCCGGGGGGGGGGHHHHHHHHHHHHHHHHEGHHCHGGGFEGHGGGGEFABAGGHHHHHHDGB@DFDGHHHHEF443444B44B@B?/>/-<-----;000;000CF-@=;@--..0000000.-..-./.--9--.000/.---;.--..//...//000000000../0...-----:.909;B000009.90/0909000000000:000000;0..-0.00..-----../0:000000
@M03495:530:000000000-LYBTV:1:1107:12335:16024 2:N:0:GTGACGTT+ATCTGGGA
ATATTTTGCCGTTGATAAACCAGCTAATCCTGAAAAAAAAATCAAAGCTAAAAACTACAATGCTAAGACCACGATGTGACTGCTATCAAAGTTAGATATATATGTAAATTATTCATCTGTCAAATCCTAGAATTATATCATACCTGCTCCAGCAATCACGACCTGTAATGGTTTAGTGGGTTGTTCACTGTTTCTGAAAAATGAAGATAGTTGTCCAGCTTCCAAAAAGTTTATTGTGTTTTCTAGTGGAG
+
BBBBBFFFFFBBGCGGGGGGGGGHHHHHHHHHHHHHHGGGGHHHHHHHHHGHHHGHHHHHHHHHHHHHFHHHGGHGFGHHHHFHFGHHHHHFHHHHHHHHHHHHBGHHHHHHGHHHHHHHHHHHHHHHHHHHHHHHHHHHHHFHHHGHHGFGHHHHHGHCCFGGHHHHHHGGHHHHFHHHDFGGHHHHGGDGDDDGHFGGHHGEGG;GGHFGHC;:CGGH0G;;;GGGGFCFCCFBFFFFGFGGGFFFFBE
@M03495:530:000000000-LYBTV:1:1107:13081:16030 2:N:0:GTGACGTT+ATCTGGGA
ATATTTTGCCGTTGATAAACCAGCTAATCCTGAAAAAAAAATCAAAGCTAAAAACTACAATGCTAAGACCACGATGTGACTGCTATCAAAGTTAGATATATATGTAAATTATTCATCTGTCAAATCCTAGAATTATATCATACCTGCTCCAGCAATCACGACCTGTAATGGTTTAGTGGGTTGTTCACTGTTTCTGAAAAATGAAGATAGTTGTCCAGCTTCCAAAAAGTTTATTGTGTTTTCTAGTGGAG
+
CCCCCFFFFFCBGGGGGGGGGGHHHHHHHHHHHHHHHGGGGHHHHHGHHHHHHFGHHHHHHGHHHGHHHGHHGGHGGEHHHHHHGGHHHHHHGHHHHHHHHHHHFHHHHHHHHHHHHHHHGHHGHHHHHHHHHHHHHHHHHHHFHHGHHHHHHHHHHHHGGGGGFFHHHHHFHFHFDGHHEGGGHHHHHHHHDG=GHH0DCCFHGG<GHHHHHH:CFHGHGHCGGHHGGGFB9;CFFGCFFFGGGGFGGGG
@M03495:530:000000000-LYBTV:1:1107:23555:16037 2:N:0:GTGACGTT+ATCTGGGA
ATATTTTGCCGTTGATAAACCACCCTCCCTGTGGTCGTTATCTTGCTCCTTCTGTCGTCAACGAATTTACTAATTCCAAAGGAGGAGTATGTTGTTTTTGGAATTTAAGGTAATTGTTGGCTCTAGCTGCCATAGCAATGCACGACCACTTCTTGCCCTCCAAAGCTCACATGCTGACAGATCGGAAGAGCGTCGTGTAGGGAAAGAGTGTTCCCAGATGTGTAGAGCGCGGTGGGCGGGCGAGGGCTAGA
+
EEDDDFFFFFDDGGGGGGGGGGGGGHHGGGHHHHHHGGGHHHHHHHHHHHHHHHHHGGGHGHGGGHHHHHHHHHHHGHGHGHFGBEFGHHHHHHHHHHGGGHHHHHHHHHHHGHHFHHHHHHHHHFHHHHHHHHHGHHHHHGHGGGGFHHGHHHHHHHHHGHHHGHHHHHHGGHHHHHHHHHHGGGGEFFHG<<<AE</<CE/C:CCGCF11<<<<CCF:<<11111<---<9<.-.<-9------...<0
@M03495:530:000000000-LYBTV:1:1107:7019:16044 2:N:0:GTGACGTT+ATCTGGGA
ATATTTTGCCGTTGATAAACCAGCTAATCCTGAAAAAAAAATCAAAGCTAAAAACTACAATGCTAAGACCACGATGTGACTGCTATCAAAGTTAGATATATATGTAAATTATTCATCTGTCAAATCCTAGAATTATATCATACCTGCTCCAGCAATCACGACCTGTAATGGTTTAGTGGGTTGTTCACTGTTTCTGAAAAATGAAGATAGTTGTCCAGCTTCCAAAAAGTTTATTGTGTTTTCTAGTGGAG
+
BAABBFFFFFBBGGGGGGGGGGHHGGHHHHHHHHHHHGGGGHHHHHGFGFHEGHGFGEGGHHHHHEHHFGGHGGAFFBHHFHEHGGGHFGHHGHGHHHHHGGHHGHHHHGHHHFHHFHFGHHFHHHHHGHHHHHGGHHFHGF3?GFHHH2CBGHHHHHGGGG?CFDFHGHFGHACB<FFAACCEHFFHHHHHGFHHFHFHGHFG0<;GHGH0;;<00;/CFG/0:0:CFFGC0;9FBB9FFFB09CFFGBC
@M03495:530:000000000-LYBTV:1:1107:7505:16051 2:N:0:GTGACGTT+ATCTGGGA
ATATTTTGCCGTTGATAAACCAGCTAATCCTGAAAAAAAAATCAAAGCTAAAAACTACAATGCTAAGACCACGATGTGACTGCTATCAAAGTTAGATATATATGTAAATTATTCATCTGTCAAATCCTAGAATTATATCATACCTGCTCCAGCAATCACGACCTGTAATGGTTTAGTGGGTTGTTCACTGTTTCTGAAAAATGAAGATAGTTGTCCAGCTTCCAAAAAGTTTATTGTGTTTTCTAGTGGAG
+
CBCCCFFFFFCBGGGGGGGGGGHGHHHHHGHHFGHHHGGEGHHHHHFHHHHHFHGGHHFHFHHHHGHHHGHHGGHGGFHHFHBHBGHHHHGHFHGHHHHHHHHHGGHHHGHFGHHHHHHHHHHHHHHHHHFHHHHHHFFFHHHHGHHGHHHEFGHHHHFDCCCDFFFFGHGGHHHH>DGA<FD.GFGHHGHHHBGGHGFF<GFH=0CGHHHFG=:;:G/GGHCGHHEGFBFCCFFGGGFFGG0FFFGGGEE
@M03495:530:000000000-LYBTV:1:1107:11872:16053 2:N:0:GTGACGTT+ATCTGGGA
ATATTTTGCCGTTGATAAACCAGCTAATCCTGAAAAAAAAATCAAAGCTAAAAACTACAATGCTAAGACCACGATGTGACTGCTATCAAAGTTAGATATATATGTAAATTATTCATCTGTCAAATCCTAGAATTATATCATACCTGCTCCAGCAATCACGACCTGTAATGGTTTAGTGGGTTGTTCACTGTTTCTGAAAAATGAAGATAGTTGTCCAGCTTCCAAAAAGTTTATTGTGTTTTCTAGTGGAG
+
CCBCCFFFFFCCGGGGGGGGGGHHHHHHHHHHHHHHHGGGGHHHHHHHHHHHHHGHHHHHFHHHHGHHHHHHGGHGFGHHHHFHFGHHHHHHHHHHHHHHHHHHHHHHHHHHHHHHHHHHHHHHHHHHHHHHHHHHHGHGHHHHHHHHHHGGHGHHHFHGEGGGHHHHHHHGHHHHDHGHEGGGHHHHHHHHGGGHHHHGGGHH=CCGHHGGHC<0;CGHCHGFCG.CDGBFBCCFGGFFGFGGGGGGE0:
@M03495:530:000000000-LYBTV:1:1107:3163:16053 2:N:0:GTGACGTT+ATCTGGGA
ATATTTTGCCGTTGATAAACCAGGACTCAGGCTGGACCAAAGCTCACATGCTGACAGATCGGAAGAGCGTCGTGTAGGGAAAGAGTGTTCCCAGATGTGGAGGGCTCGGGGGGGGCCGGATCACTAAAAAAAAAAAAAGTAAAAAAGGCGCGATGATGTAGCAATTCAAAAAGCTACAACACCCTAAGGAGAACAAATGGAGGATGAAGTCAACAACAGAAAAGATGAGTATACTGAAATGGTAATCACAT
+
BBBBBFFFFFBAGGGGBGGGGGHGGHFHHHHHHHGHHHHHHHHHFHHHHHHHHHFHHHHHHGGGGHHHGEEG>EBBGGGHHHHHGFF@4BFGHHEHHHE331///??>E/</-9-----9.9.//;/;9BFD-9DA--9/////:-...---;-;/////:////;/////...;////9.9D;:../;;.9./;..////..;9/9/9//;///....;/9;BE//9////:/9//9///9//;//////
@M03495:530:000000000-LYBTV:1:1107:5302:16078 2:N:0:GTGACGTT+ATCTGGGA
ATATTTTGCCGTTATAAACCAGCTAATCCTGAAAAAAAAATCAAAGCTAAAAACTACAATGCTAAGACCACGATGTGACTGCTATCAAAGTTAGATATATATGTAAATTATTCATCTGTCAAATCCTAGAATTATATCATACCTGCTCCAGCAATCACGACCTGTAATGGTTTAGTGGGTTGTTCACTGTTTCTGAAAAATGAAGATAGTTGTCCAGCTTCCAAAAAGTTTATTGTGTTTTCTAGTGGAGG
+
BABBBFFFFFBAGCGGGGGGGGGGHHHHHGHHHHHHGGGGHHHHHGHHHHHHHGHHHHHGHHHHGGHHHHHGGHGHHHHFHHHHGFGHHHFGHHGHHHHHHHHGHGHHHHHHGHHHHHHHHHHHGBGHHHHHHHGHHHHHHHHHHFFHHHHFHHHHFGEGGGGHHHHHHGFHFHHGHFH<FFGHHHHHHHGHHGFGHHHFFHGGGGFGFHHHGG0CGHFGGF::CC.;;;9;FGGFFFBFGFBBBGGGBED
@M03495:530:000000000-LYBTV:1:1107:6488:16084 2:N:0:GTGACGTT+ATCTGGGA
ATATTTTGCCGTTGATAAACCAGCTAATCCTGAAAAAAAAATCAAAGCTAAAAACTACAATGCTAAGACCACGATGTGACTGCTATCAAAGTTAGATATATATGTAAATTATTCATCTGTCAAATCCTAGAATTATATCATACCTGCTCCAGCAATCACGACCTGTAATGGTTTAGTGGGTTGTTCACTGTTTCTGAAAAATGAAGATAGTTGTCCAGCTTCCAAAAAGTTTATTGTGTTTTCTAGTGGAG
+
CBBCCFFFFFCBGGGGGGGGGGHGHHHHHFGHHHHHFGGGGHHHHHFHHHHGGHGHHHHHHHHHHHHHHHHHGGHEGFHHHHHHHHHHHHHHHFHHHHGHHHHHGHHHGHHHHHHHHHHHHHHHHHHHHHHHHGEFDHHHHHFGHHGHHHHFHHHHHHHGGGCEHGHFHHGHHHHHDGHE><ECHHHHHHHHHBDGBGDG<GGH0CCGFGFHGH;;GGCHHHBHHH.;EBFFB;FGGGCFFF0FFFFFCFE
@M03495:530:000000000-LYBTV:1:1107:8512:16088 2:N:0:GTGACGTT+ATCTGGGA
ATATTTTGCCGTTGATAAACCAGCTAATCCTGAAAAAAAAATCAAAGCTAAAAACTACAATGCTAAGACCACGATGTGACTGCTATCAAAGTTAGATATATATGTAAATTATTCATCTGTCAAATCCTAGAATTATATCATACCTGCTCCAGCAATCACGACCTGTAATGGTTTAGTGGGTTGTTCACTGTTTCTGAAAAATGAAGATAGTTGTCCAGCTTCCAAAAAGTTTATTGTGTTTTCTAGTGGAG
+
BBBBBFFFFFBBGGGGGGGGGGHGHHHHHHHHHHHHHGGGGHHHHHFHHHGHHHGHHHHHGGHHHHHHHHHHGGHGFHHFGFEGFGFHHHEFHHHHHHHHHGHHHHHHHHHHHHHHHHHHHHHHHHHHHHHHHHHHGHHHHHHBFHHHHGHHHHGHHFHGEFCGHGHHHHGHHHHH=GHHDGGGHHHHHHHHGHGHHGHHHHGHGCCGHHHCHC;:CGGHHF;CGHEEGGGFFBFGGGGGGGGBBFFGGFF
@M03495:530:000000000-LYBTV:1:1107:14083:16089 2:N:0:GTGACGTT+ATCTGGGA
ATATTTTGCCGTTGATAAACCAGCTAATCCTGAAAAAAAAATCAAAGCTAAAAACTACAATGCTAAGACCACGATGTGACTGCTATCAAAGTTAGATATATATGTAAATTATTCATCTGTCAAATCCTAGAATTATATCATACCTGCTCCAGCAATCACGACCTGTAATGGTTTAGTGGGTTGTTCACTGTTTCTGAAAAATGAAGATAGTTGTCCAGCTTCCAAAAAGTTTATTGTGTTTTCTAGTGGAG
+
CCCCBFFFFFBCGGGGGGGGGGHHHHHHHHHHHHHHHGGGGHHGGGHGHHHHHHGHHHHHGHHHHHHHHGGHGGHGHHHHHHFHFGFHHGGHHHFHHHHGFHHHBFHHHHHHHHHHHHGHHHHHHHHHHHHHHHHHGHGGHHFFGHGHFHFFGHFGFGHDGFCGHHHFGGFFBGHGGFFGCCDGHHHHHHHHGDDDGHHHGFHHB<00GHFHH;:0CGCG0G;C;;.;AFFGFCFFGGFGGGGGFECBFFE
@M03495:530:000000000-LYBTV:1:1107:11632:16091 2:N:0:GTGACGTT+ATCTGGGA
ATATTTTGCCGTTGATAAACCAGGACTCAGGCTGGACCAAAGCTCACATGCTGACAGATCGGAAGAGCGTCGTGTAGGGAAAGAGTGTTCCCAGATGTGTAGATCTCGGTGGGGGCCGGATCATTAAAAAAAAAAGAAATGGAGAGGAGTAAGAGACGGCAAACACTACAGAAAGTTCCAACTAGAGAATGCACGTGAACGAAGGATGCAAGGAACTATACTGGAAGCACAAGACTGGCTTATATGGTGAT
+
CDCCDFFFFFDCGGGGGGGGGGHGHHHHHHHHHHGHHHHHHHHHGHHHHHHHHHHHHHHFHGGGGHHGGGGGEE1GGHGHHHHF2BF@4BGHGHHHGGE4434444?BF?E?//<///////@@22111F/C---...<0000/0.;..:/000://..---.:..0//000000;:;:000:0000000000::..9.0:.....00/000../.;0000:00/0;.0//;.;/00../.0:0000;000
@M03495:530:000000000-LYBTV:1:1107:3154:16109 2:N:0:GTGACGTT+ATCTGGGA
ATATTTTGCCGTTGATAAACCAGCTAATCCTGAAAAAAAAATCAAAGCTAAAAACTACAATGCTAAGACCACGATGTGACTGCTATCAAAGTTAGATATATATGTAAATTATTCATCTGTCAAATCCTAGAATTATATCATACCTGCTCCAGCAATCACGACCTGTAATGGTTTAGTGGGTTGTTCACTGTTTCTGAAAAATGAAGATAGTTGTCCAGCTTCCAAAAAGTTTATTGTGTTTTCTAGTGGAG
+
CCCCCFFFFFBBFGGGGGGGGGHHHHHHHHHHGGHHHG?EEHHHHHHGGFGGGGDGHHHHFHGHHHHHHHGHEFHA?BGFGFHHGFGHHGHHHHHHHHHGGGHHFHHHHFHGGFGHHHHHGHHGHHHHHHGHHHHHGGHHHHHFGHHFFGFFHHHHGGFFGCGGHHHFHHHGHAGGGBGHGGGDHHGHHHHHGD=GHHHGGHHH=<CGFFG0GC;=GGBF0C=G0;.;A9BFFCFGGGGFGGEGGBCFF9A
@M03495:530:000000000-LYBTV:1:1107:13312:16113 2:N:0:GTGACGTT+ATCTGGGA
ATATTTTGCCGTTGATAAACCAGCTAATCCTGAAAAAAAAATCAAAGCTAAAAACTACAATGCTAAGACCACGATGTGACTGCTATCAAAGTTAGATATATATGTAAATTATTCATCTGTCAAATCCTAGAATTATATCATACCTGCTCCAGCAATCACGACCTGTAATGGTTTAGTGGGTTGTTCACTGTTTCTGAAAAATGAAGATAGTTGTCCAGCTTCCAAAAAGTTTATTGTGTTTTCTAGTGGAG
+
A@AABFFFFFBBGGGGGGGGGGDEGHHCHHHFFFHEGGGGGHHGHHHHHHHFGFGFHFFHGHHGHHGHGGGHGGGCBEGHHFFH4GCHHFHHHHGHHHFGHHHHFFHHHHHHFHHHHHGHGHHHHHHHHHHHHHHHHHFHHHHHHHGHDFFCGHHHGHHGGGGGHGGFHHHHHHHHHHHHGGGGG1>GFHHHDG=GHGGGFHHHDGCGHHGHHG<0CGGHCFCB0C;CEFFF0;CFGGGGGGFGF0;CABA
@M03495:530:000000000-LYBTV:1:1107:27734:16129 2:N:0:GTGACGTT+ATCTGGGA
ATATTTTGCCGTTGATAAACCAGCTAATCCTGAAAAAAAAATCAAAGCTAAAAACTACAATGCTAAGACCACGATGTGACTGCTTTCAAAGTTAGATATATATGTAAATTATTCATCTGTCAAATCCTAGAATTATATCATACCTGCTCCAGCAATCACGACCTGTAATGGTTTAGTGGGTTGTTCACTGTTTCTGAAAAATGAAGATAGTTGTTCAGCTTCCAAAAGGTTTATTGTGTTTTCTAGTGGAG
+
BAABBFFFFFBBGGGGGGGGGGHHHHHHHHHHFCFHGGAEGHHHGGHGHHHHGGEHHHHHFHHHHHHGBFGHGGGGHFHHHHHF34BGHHHHHHGFHHFHHGHHBGHHHHHHFFGHGHBHHGGGHHHHGHHFHFG4GHHHHHH2GFHHHBC2BFHHHFHDDCCFHFHHHHGFGHFGGHHHDFFGG11DGHHH0<0=GHGGGHGE<0;=GHH00;.;:C0CFH/00;:/9;0;BCCFGFFGGGFGBBBF?0;
@M03495:530:000000000-LYBTV:1:1107:21216:16132 2:N:0:GTGACGTT+ATCTGGGA
ATATTTTGCCGTTGATAAACCAGCTAATCCTGAAAAAAAAATCAAAGCTAAAAACTACAATGCTAAGACCACGATGTGACTGCTATCAAAGTTAGATATATATGTAAATTATTCATCTGTCAAATCCTAGAATTATATCATACCTGCTCCAGCAATCACGACCTGTAATGGTTTAGTGGGTTGTTCACTGTTTCTGAAAAATGAAGATAGTTGTCCAGCTTCCAAAAAGTTTATTGTGTTTTCTAGTGGAG
+
BBBBBFFBFFBBGGGGGGGGGGGHFHHHHHHHHHHCHGGGGHGHHHHHHHHHHGGHHHHHHHHHHFGHGHHHGGHGGHHEHFGHBBGHHHGHHHGHHHHGHHHHHHHHHHHHHHHHGHHHHHGHHHHHHHHHHHHHHGHHHHHGHHHHGHFGFHHHHHGFACGGHHHDGHHGHHHHFGGHDGGGEHGGHHGGGHGHHGFG.CGH0:0;0CHHHGCFFGEGGG:<CFCE.;;B0;;09;FFGB0FFBFG?:9
@M03495:530:000000000-LYBTV:1:1107:16978:16138 2:N:0:GTGACGTT+ATCTGGGA
ATATTTTGCCGTTGATAAACCAGCTAATCCTGAAAAAAAAATCAAAGCTAAAAACTACAATGCTAAGACCACGATGTGACTGCTATCAAAGTTAGATATATATGTAAATTATTCATCTGTCAAATCCTAGAATTATATCATACCTGCTCCAGCAATCACGACCTGTAATGGTTTAGTGGGTTGTTCACTGTTTCTGAAAAATGAAGATAGTTGTCCAGCTTCCAAAAAGTTTATTGTGTTTTCTAGTGGAG
+
CCCCCFFFFFCCGGGGGGGGGGHHHHHHHHHHHHHGHGGGGHGHHHHHHHGHHHGHHHHHHHHHHEHHHHGHGGHGHHHHHHGHFGHHHHHHHHHHHHHGHHHHHHHHHHHHGHHHHHHHHHHHHHHHHHHHHHHHHHHHHHHHHHHHHHHFHHGHHHHGGGGGHHHHHHHGHHHHGHHEEGGGHHHHHHHHDDGHHGHGHHHBD;CFFHHHHG;;GGGFHHCGGHH.CBFGFCBFGGFGGGGGBFGGGC?
@M03495:530:000000000-LYBTV:1:1107:15219:16143 2:N:0:GTGACGTT+ATCTGGGA
ATATTTTGCCGTTGATAAACCAGCTAATCCTGAAAAAAAAATCAAAGCTAAAAACTACAATGCTAAGACCACGATGTGACTGCTATCAAAGTTAGATATATATGTAAATTATTCATCTGTCAAATCCTAGAATTATATCATACCTGCTCCAGCAATCACGACCTGTAATGGTTTAGTGGGTTGTTCACTGTTTCTGAAAAATGAAGATAGTTGTCCAGCTTCCAAAAAGTTTATTGTGTTTTCTAGTGGAG
+
BBABBFFFFFBBGGGGGGGGGGHHHHHHHHHHHHGHHGGGGHHHHHHGHHHGHHGHHHHHHHHHHHHHHHHHGGHGHHHHHHFH@FGHHHHHHHHHHHHHHHHHGHHHHHHHHHHHHHHHGHHHHHHHHHHHHHHHHHHHHHHEGHHFHGGHFHHHHHHGGDGGHHHHGHHHGHHHFGHHCFGGGHGHHHHHHGDFEHHHHHHEDCGHHHHHHG;;CGBCCCCGCG:.;CCFFBFGGGFFFFGGGGFFGFE
@M03495:530:000000000-LYBTV:1:1107:14020:16148 2:N:0:GTGACGTT+ATCTGGGA
ATATTTTGCCGTTGATAAACCAGCCTCCCTGTGGTCGTTATCTTGCTCCTCCTGTCGTCAACGAATTTACTAATTCCAAAGCTCACATGCTGACAGATCGGAAGAGCGTCGTGTAGGGAAAGAGTGTTCCCAGATGTGTAGATCTCGGTGGTGGCCGTGGCATTTAAAAAAAAAAGATAAAGTGTTCTTTAGATATAGTATGTGTCTAAACTGAGATGAAGTTATATTTGGTGATTGTATAGTAGACATGC
+
DDDDDFFFFFDDGGGGGGGGGGHGGHHHGHHHHHHHGGGHHHHHHHHHHHHHHHHHGGGHGHGGGHHHHHHHHHHHHHHHHHHHFFHHHHHHGHHHHHHHGGGGHHHGGGGGG?GFGGFHHHHHBGBBFHHHHHGG?FD3222@DGHF/?D//?0=<</--><1111<=>-A-<<..01111:1111:1111011<<11111:111111101100110111111<1:1111..1:11011111:11111<0
@M03495:530:000000000-LYBTV:1:1107:8242:16152 2:N:0:GTGACGTT+ATCTGGGA
ATATTTTGCCGTTGATAAACCAGCCTCCCTGTGGTCGTTATCTTGCTCCTTCTGTCGTCAACGAATTTACTAATTCCAAAGCTCACATGCTGACAGATCGGAAGAGCGTCGTGTAGGGAAAGAGTGTTCCCAGATGTGTAGATCTCGGGGGTCGCCGGGTCGTTAATAAAAAAAAAACTGACGCACGTGACGCAGTGTGAGGAGGCAAGTAAGAGATCGAAGGGGAGAATGAGAGCAGTCAACTTCAACAG
+
CCCCCFFFFFCCGGGGGGGGGGEHGHHHGHHHHHHHGGGHHHHHHHHHHHHHHHHHGGAGFHGGFHHHFGHHGHHGHHFHGHHH3FGHHHHHHHHHHHHHGGGGAGHGFGGGG?GFGFHHGHHHDED3BFHHHEFDBB33B32D2F0C/<<-.<-.---:--:;..:;B090---9-;/::/..---:;.9..--./////./.....:///////9/..;...-.-../////B./////////9/////
@M03495:530:000000000-LYBTV:1:1107:26133:16156 2:N:0:GTGACGTT+ATCTGGGA
ATATTTTGCCGTTGATAAACCAGCTAATCCTGAAAAAAAAATCAAAGCTAAAAACTACAATGCTAAGACCACGATGTGACTGCTCTCAAAGTTAGATATATATGTAAATTATTCATCTGTCAAATCCTAGAATTATATCATACCTGCTCCAGCAATCACGACCTGTAATGGTTTAGTGGGTTGTTCACTGTTTCTGAAAAATGAAGATAGTTGTCCAGCTTCCAAAAAGTTTATTGTGTTTTCTAGTGGAG
+
BB3?A@FDFFBBGGCGGGGGGGGHHHHH4DGHH3D5EEEGEHHHHHGHHHFHDGEGHGHGGFFHHHHHHGHHGGEEFFHHHHHG3@BEFHGHHHGFHHHHHHHH?GHHHHHGDFGHHEHHGFHHHHHHHHBHGHHHBEGHHHGHHHGGFGFGFHHHHGHGGCGGHHHHHHHFHHHHGHHHFGGDGHHHHGGG0=<DGHDGCCGH=CCGFGC;0;;;0C;G0C:;0C...;;;;CCFFGGGGFFGGGBFGCE
@M03495:530:000000000-LYBTV:1:1107:13356:16169 2:N:0:GTGACGTT+ATCTGGGA
ATATTTTGCCGTTGATAAACCACCCTCCCTGTGGTCGTTATCTTGCTCCTTCTGTCGTCAACGAATTTACTAATTCCAAAGCTCCCATGCTGACAGATCGGAAGAGCGTCGTGTAGGGAAAGAGTGTTCCCAGATGTGTAGATATCGGGGGGGGCGGGGGGATTAAAAAAAAAAAAAAGGAGAAAAACTGACACGCAGCTCAGACGAAAAGAGCACACACCAGCCGGGAAACACCATAATGTGCTGATCAG
+
CCCCCFFFFFDCGGGGGGGGGGGGGHGGGHHHHHHHGGGHHHHHHHHHHHHHHHHHGGGHFHGGGHHHHHHHHHHHHHHGHGHH3?GHHHGHHHHHHHHHGGGGHHHGGGGGE?GDGGGHHHHH3DFB?FFHHEBBBB222222DF///<E--9--;-9---.:0000;-:-:---:-../.:.0:.90:0000;----/00/0;---.-/.//0./....;...-----.//...000000000:00;::
@M03495:530:000000000-LYBTV:1:1107:18847:16182 2:N:0:GTGACGTT+ATCTGGGA
ATATTTTGCCGTTGATAAACCAGCTAATCCTGAAAAAAAAATCAAAGCTAAAAACTACAATGCTAAGACCACGATGTGACTGCTATCAAAGTTAGATATATATGTAAATTATTCATCTGTCAAATCCTAGAATTATATCATACCTGCTCCAGCAATCACGACCTGTAATGGTTTAGTGGGTTGTTCACTGTTTCTGAAAAATGAAGATAGTTGTCCAGCTTCCAAAAAGTTTATTGTGTTTTCTAGTGGAG
+
BBBBCFFFFFCBGGGGGGGGGGHHHHHHGHHHHHHGHEFGGHHHHHHGHHGFGHGHHHGHHHHHHHHHHHHHGGHEFHHHHFHHBFGHGHHHHHGGHHHHHHHHHHHHHHHHHHHHHHGHHHHHHHHHHHGHHHHHHHHHHHHGHHHHHHEGFGFFHHHGDGGGHHH1FFG1GGHHGHGGDFCFGHHHHHHHHHDGHFFGCGFH0;;CFGGFFG00CCGGFHGGGFCEDFFFBCCB;9CFFG0CBF009;A
@M03495:530:000000000-LYBTV:1:1107:12791:16194 2:N:0:GTGACGTT+ATCTGGGA
ATATTTTGCCGTTGATAAACCAGGGACTCAGGCGGACCAAAGCTCACATGCTGACAGATCGGAAGAGCGTCGTGTAGGGAAAGAGTGTTCCCAGATGTGTAGAGCTCGGGGGTGGCCGGAATAATAAAAAAAGAAAAAGAAAAAAGGACGCGTTGGTGGAGGATCTACATAGGCAGCGCCACAGCGACGAGCATCAATCGACGCGCAAGACAATATCGTCATAGCGTAGAGAATGGAAAGAATGACGCTCA
+
BBBBBFFFFFDAGGGGGGGGGGEGFFEHHHGFGGGGGGDHHHGHHHHHHHHHHGHHGHHHHGGGGGHHGGGGEE?2BGEHHHGGG?F4?BGFDFGFGG4B43434B?////>///00----.<10<0D0DCD.;CG/:...:/:9A./.9-9---.;...9..9//;/9/;//9/..---.:...-------;//;///.9-;@--;@@.:/9//;;.....///-..-.//////9;/;/.////.....
@M03495:530:000000000-LYBTV:1:1107:6794:16195 2:N:0:GTGACGTT+ATCTGGGA
ATATTTTGCCGTTGATAAACCAGCTAATCCTGAAAAAAAAATCAAAGCTAAAAACTACAATGCTAAGACCACGATGTGACTGCTATCAAAGTTAGATATATATGTAAATTATTCATCTGTCAAATCCTAGAATTATATCATACCTGCTCCAGCAATCACGACCTGTAATGGTTTAGTGGGTTGTTCACTGTTTCTGAAAAATGAAGATAGTTGTCCAGCTTCCAAAAAGTTTATTGTGTTTTCTAGTGGAG
+
CBBCCFFFFFCCGGGGGGGGGGHHHHHHHHHHFHHHHGGGGHHHHHGHHHHHHHGHHHHHHHHHGGHHHHHHGGGGHHHHHHGHHHHHHHHHHHHHHHHHHHHHHHHHGHHHHHHHHHGHHHGHHHHHHHHHHHHHHHHHHHHGGHGHHHHHFGHHHHHGEGGGHHHHHHGHGHGGDGHHGGGFHHHHHHHHGHDDGBHHHHFH0;;GHHHHGC<;CHFHEH;CGHH.CFFFBCFFGGGGEFBFGGGF?FE
@M03495:530:000000000-LYBTV:1:1107:7198:16197 2:N:0:GTGACGTT+ATCTGGGA
ATATTTTGCCGTTGATAAACCACCCTCCCTGTGGTCGTTATCTTGCTCCTTCTGTCGTCAACGAATTTACTAATTCCAAAGCTCACATGCTGACAGATCGGAAGAGCGTCGTGTAGGGAAAGAGTGTTCCCAGATGTGTAGATCTCGGGGGGTGGCCGGTTATTAAAAAAAAAAAAAGATATACAGGTTGGATGGTCTACAAGGATGCTATGGCAGTGTATCGAATACGTTAGTTGGTTGGCTGTCACAAG
+
DDCCDFFFFFCCGGGGGGGGGGGGGHHGGHHHHHHHGGGHHHHHHHHHHHHHHHHHGGGHGHGGGHHHFHHGFGHHHHHHHHHHGHHHHHGHHHHHHHHHGGGGGHHFEFGEE?FFGFFHHHHH?GFFFHHHHEGGFB33>>22>2@F/@C>9:-..---.:0;00FBB>-@-;=9-.900000;0/;0;-0:0.00000000.;00/00000./.;0:0009.:0.:.::/:0000...-00.;00000:
@M03495:530:000000000-LYBTV:1:1107:29061:16222 2:N:0:GTGACGTT+ATCTGGGA
ATATTTTGCCGTTGATAAACCAGTCAGGAGTCCAAAGCTCACATGCTGACAGATCGGAAGAGCGTCGTGTAGGGAAAGAGTGTTCCCAGATGTGTTGAGCTCGGGGGGGGGCGGGGTATTAAAAAAAAAAAAACTCATAATATTAATAGTTAGTGCAGCAGTATATCTAGATGGGCGAAGTCAGATCTGGAGGTAATGATTGACTAGAGAGGGTGGACAGACACACAGTTGCAGTATCTGCGTCGTATACG
+
BBBBBFFDFFDAFGGGGGGGGGHGHHGHHGHGHHHHHHHHHHHHHHHHFGHEGHFHGGFEGHGGEEFEFEGFHGHHGFGFGFDB4BFGHHHH4443?43B3B1E///-9-------:./:///BF@AFFF;-:.//////9/////;//////:///:;..////////////:.9----.;///;/////..9///9////;///:///..;;.;:9/9/.;.....///:////;////-9---.///.
@M03495:530:000000000-LYBTV:1:1107:27481:16235 2:N:0:GTGACGTT+ATCTGGGA
ATATTTTGCCGTTGATAAACCACCCTCCCTGTGGTCGTTATCTTGCTCCTTCTGTCGTCAACTCCAAAGCTCACATGCTGACAGATCGGAAGAGCGTCGTGTAGGGAAAGAGTGTTCCCAGATGTGGAGATATCTGAGGGCGGCGTGGCAATTAAAAAAAAAAACACAAGCGACAGTATCAATATGACGGATATAACACGCACTGAGCTGTCGAGCCTAGACGACCATATGTAGTCTATGGACACTGTGTT
+
CBABCFFFFFCCGGGGGGGGGGGGGHHGGHHHHHHHGGEHHHGHHHHHHHHHHHHHGGGHGHHHHHGHBGHGHHHHHHGHHHHHFGHHGGFGHHHGGGEEE?FGFFGHGGHG?F?4DGGGHGHH4422/223?3BB3B///>/<<---<<0<00=D<0:@----........9-9-000;00000000.-:..00000;.---9;;0000;:..-.-90/00.----090:0000000000000.00900/
@M03495:530:000000000-LYBTV:1:1107:25190:16246 2:N:0:GTGACGTT+ATCTGGGA
ATATTTTGCCGTTGATAAACCAGCTAATCCTGAAAAAAAAATCAAAGCTAAAAACTACAATGCTAAGACCACGATGTGACTGCTGTCAAAGTTAGATATATATGTAAATTATTCATCTGTCAAATCCTAGAATTATATCATACCTGCTCCAGCAATCACGACCTGTAATGGTTTAGTGGGTTGTTCACTGTTCCTGAAAAATGAAGATAGTTGTGCAGCTTCGAAAGAGTTTATTGTGTTTTCTAGTGGAG
+
?A?AAFF5BDAA?FGFGGGGGCCCHG5D45D4A3B52A22AAEGGHFFFH5533EGG3FEG3FGBBE3FGFH10GF?GGFFFFH3B@FGHDGEBGFGGHHHHHFBFGHBGEGEG4BDG4?FDDFG3GGEFFEGFFE4BFGFHDCGH0CDGG10CGDFBGEGC@?0<@FHHGGB??GGHECCFDEEHFFHGHF0=0=0<<=CGH00;0;:GC00<.0;C/C0;-:;../;B9;0;;;FB/BB/9BF0;0.0.
@M03495:530:000000000-LYBTV:1:1107:19415:16252 2:N:0:GTGACGTT+ATCTGGGA
ATATTTTGCCGTTGATAAACCAGCTAATCCTGAAAAAAAAATCAAAGCTAAAAACTACAATGCTAAGACCACGATGTGACTGCTATCAAAGTTAGATATATATGTAAATTATTCATCTGTCAAATCCTAGAATTATATCATACCTGCTCCAGCAATCACGACCTGTAATGGTTTAGTGGGTTGTTCACTGTTTCTGAAAAATGAAGATAGTTGTCCAGCTTCCAAAAAGTTTATTGTGTTTTCTAGTGGAG
+
CCABCFFFFFCBGGGGGGGGGGHHHHHHHHHHHFHHHFEEGHHHHHFHHHGHHHGHHHHHHHHHHHHHHHHHGEHGHHHGHHHH4BFHHGHHHHGHHHFHGHHHGHHHGGHHHHHHHHHHHHHGHHHHHHHHHHHHH?HHHHHHFFHHHFHFHHGHHHHGGGGGHHHGGHHHHGHGHGEHEGGGHHHHHHGG=D=GHHHHHHGH0<:GGGHGCG:CFGGG0C::CG.CABCFCBFGGGGGEGGFFFFFFCC
@M03495:530:000000000-LYBTV:1:1107:18187:16254 2:N:0:GTGACGTT+ATCTGGAA
ATATTTTGCCGTTGATAAACCAGCTAATCCTGAAAAAAAAATCAAAGCTAAAAACTACAATGCTAAGACCACGATGTGACTGCTATCAAAGTTAGATATATATGTAAATTATTCATCTGTCAAATCCTAGAATTATATCATACCTGCTCCAGCAATCACGACCTGTAATGGTTTAGTGGGTTGTTCACTGTTTCTGAAAAATGAAGATAGTTGTCCAGCTTCCAAAAAGTTTATTGTGTTTTCTAGTGGAG
+
BA3ABFFDFFBBGGGGGGGGGGHHHHHHGGFHGGHHGFGGGHGHHHGGHHHHFHGCHHHHHFHHHHHHFFGHGGHGFHHHGHHH@4?GHHHHHHHHHHHHHHHH?FGHHHHHHHEFHHGHHHGFHGGHHHGHHHGHGHHHHHHFGHGHGHHGFGHHHHGGBBCGGHHFHHGFFFHH==FHGFGEEDGHHHGGDGGHB0DGHHHG0:CCFGHEBC<;GG:0CG/C;0.;A;BF;;FFGGFGFBBFGBCB?CE
@M03495:530:000000000-LYBTV:1:1107:5921:16257 2:N:0:GTGACGTT+ATCTGGGA
ATATTTTGCCGTTGATAAACCAGCTAATTCCAAAGCTCACATGCTGACAGATCGGAAGAGCGTCGTGTAGGGAAAGAGTGTTCCCAGATGTGTAGATCTCGGTGGTCGGCGGGTCATTAAAAAACAAAAAAATACACAAACTTGTCATCTCAGCTAGATCAGCACTGAATACAGACATCCGGTGCTAGAGAGTGCTACATAGTGATTAGACTTGCTGAGACGTCTACGCCATCTTGAATATATGTTGACCG
+
DDCDDFFFFFCCGGGGGGGGGGHHHHHHHHHHHGHHHHHHHHHHHHHHHHHHHHGGFFHHHGGGGAE1BDGFBGEGEHFGDDFG3BFHHEBF443444BFGG1?E13///<///>=1D1?GFHD/>GH0F--.000<0..<00000000<<0000:00:00000.0/0<00:000./00/.----00<00C.00<00000000000000<0000<000.00<../.0.--..0:00000000000000:0-
@M03495:530:000000000-LYBTV:1:1107:11498:16284 2:N:0:GTGACGTT+ATCTGGGA
ATATTTTGCCGTTGATAAACCAGCTAATCCTGAAAAAAAAATCAAAGCTAAAAACTACAATGCTAAGACCACGATGTGACTGCTATCAAAGTTAGATATATATGTAAATTATTCATCTGTCAAATCCTAGAATTATATCATACCTGCTCCAGCAATCACGACCTGTAATGGTTTAGTGGGTTGTTCACTGTTTCTGAAAAATGAAGATAGTTGTCCAGCTTCCAAAAAGTTTATTGTGTTTTCTAGTGGAG
+
CCBCCFFFFFCCGGGGGGGGGGHHHHHHHHHHHHHHHGGGGHHHHHHGHHGHHHGHHHHHHHHHHFHHHHHHGGHGFHHHHGHHBFHHHGHGGHHHHHHHHHHHHHFHHHHHHHHHHHHHHHHHHHHHHHHHHHHHHHHHHHHGHHHHHHHHHHHHHHHGGGGDHGGHHHHHHHHHFHHHFGGGHHGHHHHHHHFHHHGGGFHHDCCFHHHCGG;0GFCGHF;CC::EEFGGFFGGGGBFGGGGFBCF?0C
@M03495:530:000000000-LYBTV:1:1107:22355:16301 2:N:0:GTGACGTT+ATCTGGGA
ATATTTTGCCGTTGATAAACCAGGCGGACCAAAGCTCACATGCTGACAGATCGGAAGAGCGTCGTGTAGGGAAAGAGTGTTCCCAGATGTGTAGATCTCGGTGGGGGGCGGATCATTAAAAAAAAAAAAATAAGATATAGAAGCGGACAGATCACCTGTAGCACAAGATATGGCGTCAGACAGAGCTACACGTTGTATGCCTGCACACTGAGACTCGCTAGTACTTTCCTCATGTGTCAGTCTATACATCC
+
CCCCCFFFFFCCGGGGGGGGGGEGHGGGGGHHHHHHHHHHHHHHHHHHHHHHHGEFFHFGGFGGEFB2FFFGHHHHHHH4@BGF3FGHHFF4B?444?40?/?E//<-----9-90;000FFFFBDDB9C.0;000000:0000-----./:00;/0/090900/;./00:90.-.-..00/////9000;99...00;0000./:0.9009000:;-...000900:00;;B00:;0900:00000:00/
@M03495:530:000000000-LYBTV:1:1107:19204:16322 2:N:0:GTGACGTT+ATCTGGGA
ATATTTTGCCGTTGATAAACCACCCTCCCTGTGGTCGTTATCTTGCTCCTTCTGTCGTCAACGAATTTACTAATTCCAAAGCTCACATGCTGACAGATCGGAAGAGCGTCGTGTAGGGAAAGAGTGTTCCCAGATGTGTAGATATCGGTGGTCGGCGGTGCATTAAAAAAAAAAAAAGAAGAGAGAACGGGTGTGGGCCTTCACTACAGCATGCCATAATCGTATCCTCACACTAACAATCTATAACAAGC
+
DDDCDFFFFFDCGGGGGGGGGGGGGHHGGHHHHHHHGGGHHHHHHHHHHHHHHHHHGGGHGHGGGHHHFHHHGHHHHHHHHHHHHHHHHHHHHHHHHHHHGGGGHHHGGGGGE?FFGGGHHHHHDGBDDHHHHHHGHG?3>222@@FC/<E/1///--<--00=0=D0;CE-:----.;:/0./..00...;--...9..0:0000/:00:0000000000...;.0000.:0:/0000::00:00000/.
@M03495:530:000000000-LYBTV:1:1107:2981:16328 2:N:0:GTGACGTT+ATCTGGGA
ATATTTTGCCGTTGATAAACCAGGGACTCAGGCTGGACCAAAGCTCACATGCTGACAGATCGGAAGAGCGTCGTGTAGGGAAAGAGTGTTCCCAGATGTGTAGAACTCGGTGCTCGCCGGTGCATTAAAAAAACTAACAAAATCAGAGAGAAGAGCGTCAGGCTGGTTACGATTTCGTCGAGCATAGAATGTTAGAGTTCGTCGAAGTTCTAACCAGGCACCAGACGTACGAATACAACAACACAACGATT
+
BBBBBFFDFFDBGGAGGGGGGGHGGGGHGHHHHHHGHHHGHHGFFGHGFHFGGB5FGFHHHHCEGDHFGEEEGGDFFGFGCFH13BBEBF4FFHBHHD4@443443BBADAE/34?/<////>2@>22@2@/>/1111110<1111110..1>/</-....//..;/000;....0;..---;-90000000009000009..--...////9/./..9.......-.;.-....//;/....;...9.;.
@M03495:530:000000000-LYBTV:1:1107:13986:16328 2:N:0:GTGACGTT+ATCTGGGA
ATATTTTGCCGTTGATAAACCAGGACTCAGGCTGGACCAAAGCTCACATGCTGACAGATCGGAAGAGCGTCGTGTAGGGAAAGAGTGTTCCCAGATGTGTAGATCTCGGGGGGGGGGGGATCATTAAAAAAAAAAAAAAGAGAGAGCGTGAGGGTGGAGGGTGCTGTGTGAGACAGGAACATATGACGGTAGAAGTGAGAGAGCGAAAGGATGAGGGTATGCAGGGGATGAGAGGAGGACGCCGAGCTCAG
+
CCDCCFFFFFCDGGGGGGGGGGHGHHHHHHHHHHGHHHHHHHHHHHHHHHHHHHHHHHHHHGGGGHHHGGGG>E?BGHGFHHHHHGGBBBGBGHGHHFG44@44D4B?F/>@--9-----.<<1111<BB>D>C-9--9<.//....-.<..:...-...-<..011/1.1110//.././11<111.-...111101010...----<./0000/..<00111.--<<.0010......----9--.00/
@M03495:530:000000000-LYBTV:1:1107:6142:16341 2:N:0:GTGACGTT+ATCTGGGA
ATATTTTGCCGTTGATAAACCAGCTAATTCCAAAGCTCACATGCTGACAGATCGGAAGAGCGTCGTGTAGGGAAAGAGTGTTCCCAGATGTGGTGATCTCGGGGGTGGGCGTATACTTAAAAAAAAAAAAATCAAAGAAACGAGTAATCGAGCACGGACAACACGAATCAGACCAGCCAGTCCACTGAGAAAGGGTGCACTGACACAACAGCGAACCCAAACGTGCTAGGATCACTTGCTGACGTCAATCG
+
CCCCCFFFFFDAFGGGGGGGGGHHHHHGHHHHHGHHHHFGHHFHHFHHHFHHHF?EFGFHGGGGGAE1BDFFBGGHGHHHF55G33FCHG44321344@@1A/><////?////2>2@2>1?1>/>C?-<-.::0;0/.:/.....000.;..-;--9--.....-...////.;...../;://////////....9;///////......-----.....9....//9///.////////....../9.
@M03495:530:000000000-LYBTV:1:1107:13022:16345 2:N:0:GTGACGTT+ATCTGGGA
ATATTTTGCCGTTGATAAACCAAAGCTCACATGCTGACAGATCGGAAGAGCGTCGTGTAGGGAAAGAGTGTTCCCAGATGTGTAGATCTCGGGGGTGGCCGTGTCATTAAAAAAAAAAAAAAAAGAAATATAGAGAGCAGAGTGTGTATGTTTGTATCAAAGGACTACAATTAGAAACACAGTTCCTATATATTGATAGTATATATTGCAACACAGTACTGTATTATGAGCTTATATAACGTGATATAAAT
+
DDCCDFFFFFDDGGGGGGGGGGHHHHHHHHGHGHHHHHHGHHHHGGGGGHHGFGGGGGHHHGHHHHHHFGD@DGHHHHHHGHBF3@444@1B//@///00>//B2333322?GFGGGGCG?<--.../0:000000..0</900<0<000000/<:0<0000//.///000000000</...000<:000<<0000000000::0000000:....000<0:00:00<00<00000000<./..:000000
@M03495:530:000000000-LYBTV:1:1107:19252:16350 2:N:0:GTGACGTT+ATCTGGGA
ATATTTTGCCGTTGATAAACCAGAACCATCCAAAGTCACATGCTGACAGATCGGAAGAGCGTCGTGTAGGGAAAGAGTGTTCCCAGATGTGTAGATCTCGGGGGTGGCCGGAGCATTAAAAAAAAAAAAAAAAAGAGTGACCAGAGATGAGAACAGACAGGACTAGACTAAAACAAGAGACAACGTTCTGCCACGGCCAAGGAGGCACTCACATAAGCAGACGTGTGTGTGTACCATGAACTGCACGTCAG
+
DCDCCFFFFFCDGGGGGGGGGGHHHHHHHHHHHHHHGHHHHHHHHHHHHHHHHGFGGHHFGGGGEEABFGFFGHHHHGHD4BGH3BCDGFF44344@B4??//@//>00/////?11111??D-<<AF------.9/000000...:000000<///.//...//0000000009.//.////.-.//.00000---9-.9.......///0000000<//.-<./.:....0<00000:<0000<.<...
@M03495:530:000000000-LYBTV:1:1107:20383:16355 2:N:0:GTGACGTT+ATCTGGGA
ATATTTTGCCGTTGATAAACCAAAGCTCACATGCTGACAGATCGGAAGAGCGTCGTGTAGGGAAAGAGTGTTCCCAGATGTGTAGATCTCGGTGGTCGCCGGGTAATTAAAAAAAAAAAAACACAAAAATCACGCAGCAACAATCCCAGTCAGAAGACAAAGTGATAACAAATACTAAGAACTACCTGTCTGGAGAGAGTAGGAAAATGAGAGGTGACAGTGGAGCTAAAGATGATATAAGAAGATGATGG
+
BBBBBFFFFFBBGGGGGFGGGGHHGFFHHHHHHHHHHHFGHHHGGGGGHHHGEGGGGA2DEFHHHHHH5B5BFGHFGEGHH4B4BBE4BFFE?11>3//1>//<<34B44BF3/@CF///-..<..00<.<0<..---.<.:.0/;0:0/00:00//::///00000;900;090000/00/;0;/00;/0;90./...:////9/.///://././//;////...:/9///:BBF/9////////////
@M03495:530:000000000-LYBTV:1:1107:2658:16358 2:N:0:GTGACGTT+ATCTGGGA
ATATTTTGCCGTTGATAAACCAGCTAATCCTGAAAAAAAAATCAAAGCTAAAAACTACAATGCTAAGACCACGATGTGACTGCTATCAAAGTTAGATATATATGTAAATTATTCATCTGTCAAATCCTAGAATTATATCATACCTGCTCCAGCAATCACGACCTGTAATGGTTTAGTGGGTTGTTCACTGTTTCTGAAAAATGAAGATAGTTGTCCAGCTTCCAAAAAGTTTATTGTGTTTTCTAGTGGAG
+
BABBBFFFFFBBGGGGGGGGGGHHHHHHGGHHHHHHHEEGGHFFHFEFGFFHGG?GH3GHHHHHHHFHGHHHGGGGGHHFHFHH4BBGHFHFEGHHDFDGFHHHGHGHHHHHGHHHHDHHHHBGHHGFHHGHGHHFBBHBHFHBFHFFBGFFHGBGHHFGDGGGHHHHDFBGHHHHGFG<EC@CGFDFGFFHGFGHBDDB.<G0=;<:CGCGGG;00CCG0::;<C...00;;9FEGFFGGFGGFFFF?FE
@M03495:530:000000000-LYBTV:1:1107:8198:16372 2:N:0:GTGACGTT+ATCTGGGA
ATATTTTGCCGTTGATAAACCAGGGACTCAGGCTGGTCCAAAGCTCACATGCTGACAGATCGGAAGAGCGTCGTGTAGGGAAAGAGTGTTCCCAGATGTGTAGATCTCGGTGGTGGGCGGGTCAGTAAAAAAAAAAAAAACGAGAGTTGAAGACAGCAGTGAGGTCGGAGTAAATAAACAAAACACGGACGATAAGTCATCAAAGGTAAACAAGGCTAGGATTATAGTGAGGATAGACAAGGCAGGAACAG
+
CCDCEFFFFFDDGGGGGGGGGGHGGGGHHHHHHHHGGHHHHHHGHHHHHHHHHHHHHHHHHHGGGGHHHGGGGFGAGGHGHHHH3BBFB@BGGEHHHGGFFFF444BBFF/??////?/////?0?1111<CGC@<---<9-..<-<111111//<./.10<0.//----</111<1101.:B...9-----...0111111001/<111<1./..00..<1<01111110.</:0101/.<...-././:
@M03495:530:000000000-LYBTV:1:1107:21028:16387 2:N:0:GTGACGTT+ATCTGGGA
ATATTTTGCCGTTGATAAACCAGGACTCAGGCTGGACCAAAGCTCACATGCTGACAGATCGGAAGAGCGTCGTGTAGGGAAAGAGTGTTCCCAGATGTGTAGATATCGGGGGTGGGCGGGTAATTAAAAAAAAAAAAAAAGACGATGAAACTAACAGAGCTAGCATATCGAGAGTAACATATTATGGCACTACGATCTGACGACGATATCAGGTACGTGTGAGATGGAGTGGGATACTACAGAACTGGGTA
+
DDEEEFFFFFDDGGGGGGGGGGHGHHHHHHHHHHGHHHHHHHHHHHHHHHHHHHHHHHHHHGGGGHHHGGFG>FBFHHGFHHHHGFG4BFEGHHHHHGH44@444?BFE/EC////=<--<-/1D1<DGGCGCDA--<-9../.<..<:10110000//:000001111....-01:1111<11110./:/:/...<<111..9--.<-1110111.//:.111100//0<...0/01110010/10<.:1
@M03495:530:000000000-LYBTV:1:1107:15403:16411 2:N:0:GTGACGTT+ATCTGGGA
ATATTTTGCCGTTGATAAACCAGCTAATCCTGAAAAAAAAATCAAAGCTAAAAACTACAATGCTAAGACCACGATGTGACTGCTATCAAAGTTAGATATATATGTAAATTATTCATCTGTCAAATCCTAGAATTATATCATACCTGCTCCAGCAATCACGACCTGTAATGGTTTAGTGGGTTGTTCACTGTTTCTGAAAAATGAAGATAGTTGTCCAGCTTCCAAAAAGTTTATTGTGTTTTCTAGTGGAG
+
BCABBFFFFFCBGGGGGGGGGGHHHHHHHHHHHHHFHGGGGHHCHHGFHHHGHHGHHHHHHHHHHHHHHHHHGGHGHHHHGFGH@FFHGHHHHHHHHHHHHHHHHHHHHHHHHHHHHHGHHHHHHHHHHGHGHHHHHHHHHHHHHHHHHHHGHHHHHGHFGGGGHHHHGHHHHHHHGHHGEGGGHHHHGHHHDD0DDFFHHHHG=;CGHHHHB:;:GGGEFHCGGHHEAFFFFFFGGGGGGGBFFB9F?C.
@M03495:530:000000000-LYBTV:1:1107:11090:16422 2:N:0:GTGACGTT+ATCTGGGA
ATATTTTGCGTTGATAAACCACCCTCCCTGTGGTCGTTATCTTGCTCCTTCTGTCGTCAACGAATTTACTAATTCCAAAGCTCACATGCTGACAGATCGGAAGAGCGTCGTGTAGGGAAAGAGTGTTCCCAGATGTGGAGGTATCGGGGGTCGGCGGGGTAATTAAAAAAAAAAAAGAGAGGAACGTAGTAGAGATCTAATAGGACGAATACGCACAGCAAGAGAGAACAATGATGATACGATGACTGAAT
+
DCCCDFFFFCBCGEGGGGGGGGGGHHGGHHHHHHHGGGHHHHHHHHHHHHHHHHHGGGHGHGGGHHHHHHHHHHHGHHHHHHHHGHHHHHHHHHHHHHHFGGGHHHGGGGFE?BGHGHHHHHHHHDDFHHHHFHFFD22?//2D2?B//>-.---:---9./<000:0BF==D-<<9./:...<......0000000000<000009<-.90...--/.//</.:<900//<00000<0<....0000:00
@M03495:530:000000000-LYBTV:1:1107:27901:16432 2:N:0:GTGACGTT+ATCTGGGA
ATATTTTGCCGTTGATAAACCAGCTAATCCTGAAAAAAAAATCAAAGCTAAAAACTACAATGCTAAGACCACGATGTGACTGCTATCAAAGTTAGATATATATGTAAATTATTCATCTGTCAAATCCTAGAATTATATCATACCTGCTCCAGCAATCACGACCTGTAATGGTTTAGTGGGTTGTTCACTGTTTCTGAAAAATGAAGATAGTTGTCCAGCTTCTAAAAAGTTTATTGTGTTTTCTAGTGGAG
+
BBAABFFFFFBAGGGGGFGGCGHHHHHHGGHHHGHGFCGEEHHFHHHEFHHHBGGGHGHHGHHGHHHHFHGGEGHGHHHHFGFD@FGHHGHFHHGHHHHHHHHHGHGHHBHHHHHHHHGHHHHHFHHHGHHHHHGFHHHHHHGHHHHHHHGHGHHHHEHDGGCEHDGHHHHHHHHHDGHGGGGFG<DHHHHHDD=GHHHHHHHH00;:GGG:GC;=GC:0:C0;C000=9;BC000;CFGFB0;000999C
@M03495:530:000000000-LYBTV:1:1107:19455:16453 2:N:0:GTGACGTT+ATCTGGGA
ATATTTTGCCGTTGATAAACCAGCTAATCCTGAAAAAAAAATCAAAGCTAAAAACTACAATGCTAAGACCACGATGTGACTGCTATCAAAGTTAGATATATATGTAAATTATTCATCTGTCAAATCCTAGAATTATATCATACCTGCTCCAGCAATCACGACCTGTAATGGTTTAGTGGGTTGTTCACTGTTTCTGAAAAATGAAGATAGTTGTCCAGCTTCCAAAAAGTTTATTGTGTTTTCTAGTGGAG
+
CBABCFFFFFCCGGGGGGGGGGHHHHHHHHHHHHHHHGGGGHHHHHGHHHHHHHGHHHHGFHHHHHHHHHHHGFEGHHHHGHGHEFCGHHHHHHHHHHGHHHHHGGHHHHHHHHHHHHHHHHHHHHHHHHHHHHHHHHHGHHGHGHGGHHHHHHHHHHHGGGGGHHHGHHH1DGFHFHFGEGCGHHHHHHHHGGDGGGHHAFHHDC;CGHFGHG;CFHFCHC;CB0:AABFFFFGGBBFFGGFGFB9BCCE
@M03495:530:000000000-LYBTV:1:1107:5071:16467 2:N:0:GTGACGTT+ATCTGGGA
ATATTTTGCCGTTGATAAACCACACTTCTTGCCCTCCAAAGCTCACATGCTGACAGATCGGAAGAGCGTCGTGTAGGGAAAGAGTGTTCCCAGATGTGGAGATACCGGGGGTCGCCCGATCATTAAAAAACAAAAAAAGATCAGCATGCGAATCGACATGGAGGTTAGAACAGTCCCTAGACCTCGATACAGATAAGCACAAAGCCTAGACAGCAAGATAAGGTGCTCGAGCATAAGAGCGAAAGTCTTAT
+
CBBCBFFFFFBCGGGGGGGGGGGHGHHHHHHHHHHHGHHHHHHHGHHHFGHHHHHHHHHHGEGEHHHGEEGEGBBFGFHHHHHHBFB4BFEEFGFF4F33?33443/>//</?>///></<<FB1F1GFC.>FGH.<-..:00000000:.--...-..0/9/.:90.;00//;0;000/90000../;-000;90000///.//.00/0099.:///000:000000.;..-0:;0;0/----.00:000
@M03495:530:000000000-LYBTV:1:1107:20966:16477 2:N:0:GTGACGTT+ATCTGGGA
ATATTTTGCCGTTGATAAACCAAAGGACTCAGGCTGGACCAAAGCTCACATGCTGACAGATCGGAAGAGCGTCGTGTAGGGAAAGAGTGTTCCCAGATGTGTAGAGCTCGGGGGGGGCCGGGGCAATAAAAAAAAAAAAAAAGAAGAAAATGCGGGAAACGATGAGACTTGATAGTAGAGATAAAGATACACAGAGTAGATAGCGATGAGAGATGTGTGTGAACGGGTGAGGCATAGACAATAAGATGAGA
+
CCCDDFFFFFCCGGGGGGGGGGHHHHHHHHHHHHHHGHHHHHHGHHHHHHHHHHHHHHHHHHHGGGGHHHGGGGFFBFGHGHHHCEGBFBBFHHHHHHH4@@4F43433/>//>----9-----<.<10::FFA;--99=--.../0<//101.-<--./.<<.101<0:0011<111111111111<111:0.0<11111111<-..1010.10<1<...110.9.--...9.000101/<1011111:1
@M03495:530:000000000-LYBTV:1:1107:4800:16484 2:N:0:GTGACGTT+ATCTGGGA
ATATTTTGCCGTTTATAAACCAGAGGACTCAGGCTGGACCAAAGCTCACATGCTGACAGATCGGAAGAGCGTCGTGTAGGGAAAGAGTGTTCCCAGATGTGTAGATATTGGTGGTCGGCGTGTCATTAAAAAAAAAAAAAACAAGAAACTATGGGGGAAGAGGTGGGACTTAATAGAAAAGAGAAAACATGGAGAGACATGAATACTGGAGTGGATGAAGAGAAATACAGTACTAGTAACGGTATGGATGG
+
DDDDCFFFFFCDGGGGGGGGGGHHHGHHHHHHHHGHGHHHHHHHFHHHHHHHGHHHHHHHHHGGGGGGHHGEAEEEBFGHGCHF1?GBF4BFHHHGHHH4B4B344444?B?/?/3</<<>/<233D3322>B@//-<---.../////00000..--..:..0..-...00;000000//.//0://900;0/0../:0000000000/;;..0000000./;0000000000000000.-;..0;000.
@M03495:530:000000000-LYBTV:1:1107:17838:16507 2:N:0:GTGACGTT+ATCTGGGA
ATATTTTGCCGTTGATAAACCAGCTTGTCTCGGATCCCATTGATCAGTTTTCTCCAAAGCTCACATGCTGACAGATCGGAAGAGCGTCGTGTAGGGAAAGAGTGTTCCCAGATGTGTAGAGCTCGGGGGGCGCCGGGGCATTAAAAAAAAAAAAAAAATGAGATTGAAAGGGAACCGTGGTCATACATAAGAGTGTACAGGGAAGTCGACGCCTACTCTATTGCTTGCAAGTGGAGTAGTACGCAGAATGT
+
CCCCCFFFFFCBGGGGGGGGGGHHHHHGHHHHGGGGHHHHHHHGHHHHHHHHHHHHHHHHHHHHHHHHHHHGHHHHHHGGGGGHEGGGGFGFHGHGHHHHHHHHDBFHHHHGGGGF4B34343??//@C--:--------:B:0;;F>D>BF;B----:00000000:00......-..;.00900900:0;;0000000/....0:..9---../0000900000:.9000090.9;0;00...-:/900
@M03495:530:000000000-LYBTV:1:1107:14148:16531 2:N:0:GTGACGTT+ATCTGGGA
ATATTTTGCCGTTGATAAACCAGCTAATTCCAAAGCTCACATGCTGACAGATCGGAAGAGCGTCGTGTAGGGAAAGAGTGTTCCCAGATGTGTAGATATCGGTGGGGGCCGGGTCATTAAAAAAAAAAAAAATCTGAGGCAAGGATAGACGGTGTGCATAATACATAGAAAATAATTTGATACAGAGAGACGCAGGTAGAAACGCAGTACAGGATGTATAGTAGGAGAGAGTACATGTTAGCAGTGGTGAA
+
CCCCCFFFFFDCGGGGGGGGGGHHHHHHHHHHHHHHHHHHHHHHHGHHHHHHHHGGGGHHHGEEFAFABFGGGHHHHHHH5@FG3BCHHGGH@4@444BBEE1E1//>//////>032>2>@DD/>?C@---.00000.......000<0......000000000000000:00;000000;000:/B../.----.00:00/.---.0000/.0000000:0000/;...000:000000000;0/0.0;
@M03495:530:000000000-LYBTV:1:1107:3224:16543 2:N:0:GTGACGTT+ATCTGGGA
ATATTTTGCCGTTGATAAACCACCCTCCCTGTGGTCGTTATCTTGCTCCTTCTGTCGTCAACGAATTTACTAATTCCAAAGCTCACATGCTGACAGATCGGAAGAGCGTCGTGTAGGGAAAGAGTGTTCCCAGATGTGTAGAACTCGGTGGGCGGCGGGGCATTAATAAAAAAAAAAATAGCACCAACTACACAAGACCTATTCAGATATCAAATACACAAAGACACCGTGGAGATGAGTGTGACAACGAT
+
CCCCCFFFFFCAGGGGGGGGGGGGGHHGGHHHHHHHGGGHHHHHHHHHHHHHHHHHGGGHGHGGGHHHHHHHHHHHHHHHHHHHBGHHHHHHHHHHHHHHGGGGGGHGEFGEGFGGGGHHHHHHDGGDGHHHHHFF3BB32>2D22??/?////-<------/;;009;;BF-;-;--.//9/:.9:./://9/.;////;////////////////://;./////.-.9-..////////;9///.-9:
@M03495:530:000000000-LYBTV:1:1107:7374:16550 2:N:0:GTGACGTT+ATCTGGGA
ATATTTTGCCGTTGATAAACCACCCTCCCTGTGGTCGTTATCTTGCTCCTTCTGTCGTCAACGAATTTACTAATTCCAAAGCTCACATGCTGACAGATCGGAAGAGCGTCGTGTAGGGAAAGAGTGTTCCCAGATGTGTAGATCTCGGTGGGGGGCGGGGCATTAAAAAAAAAAAATAAAGTGGAGCTGATGGAGTGACAAGTAACCTCAGATTAGATAAGGAAATTCAAATATATAAACGAGCCGATGGA
+
EEEEEFFFFFECGGGGGGGGGGGGGHHGGHHHHHHHGGGHHHHHHHHHHHHHHHHHGGGHGHGGGHHHHHHHHHHHHHHHHHHHGHHHHHHHGHHHHHHHGGGGHHHGGGGFGFGGGGFHHHHHBGDDBGHHHGGGFG33>22D>20F/?E///-------9:<1111<-=;9-9-.011<1<0:./.00010</<.:1<1<111<<1/<001<10111<000//0<1111:111111109.<--<-<.9/
@M03495:530:000000000-LYBTV:1:1107:22783:16554 2:N:0:GTGACGTT+ATCTGGGA
ATATTTTGCCGTTGATAAACCACCCTCCCTGTGGTCGTTATCTTGCTCCTTCTGTCGTCAACGAATTTACTAATTCCAAAGCTCACATGCTGACAGATCGGAAGAGCGTCGTGTAGGGAAAGAGTGTTCCCAGATGTGTAGGTATCGGTGGGGGGCCGAGCATTAAAAAAAAAAAGAGAGACAAAGAAAAGTGCGCCAGGTGAGACAGAGATAGAGTGTTAATGAATAGTGTCGAATACGCATAGCACACA
+
CCDDDFFFFFCCGGGGGGGGGGGGGHHGGHHHHHHHGGGHHHHHHHHHHHHHHHHHGGGHGHEGGHHHHHHHHHHHHHHHHGHHBGHHHHHHHHHHFHHHGGGGHHHGGGGFG?GFGFHHHHHHDGGBDHHHGHB?3F33222222?//?C///---<----011111<@@BAD;..//..//////</</<11--..-.001.10////<11111:111<11111<1011:1.9.090.....001</..
@M03495:530:000000000-LYBTV:1:1107:22079:16566 2:N:0:GTGACGTT+ATCTGGGA
ATATTTTGCCGTTGATAAACCAGCTAATCCTGAAAAAAAAATCAAAGCTAAAAACTACAATGCTAAGACCACGATGTGACTGCTATCAAAGTTAGATATATATGTAAATTATTCATCTGTCAAATCCTAGAATTATATCATACCTGCTCCAGCAATCACGACCTGTAATGGTTTAGTGGGTTGTTCACTGTTTCTGAAAAATGAAGATAGTTGTCCAGCTTCCAAAAAGTTTATTGTGTTTTCTAGTGGAG
+
CBCCCFFFFFCAGGGGGGGGGGHHHHHHHHHHHHHHHGGGGHHHHHHHHHHHHHGHHHHHFHHHHHHHHHHHGGGGGGHHHHHGBFGHHHHHHGHHHHHGHHHHHHHHHHHHHHGHHHFHHHHHHHHHHHHHHHHHFHGHHFFGHHHHFHHHEGHHGHHGGGGGHHHHFHHGHHHHFGFHDFGGHHHHHHHHHD<0FHHHGHFHDC;GHHGHCC;;CCCHFH0;GC:?DFFF0CFFFFCFGGGGFGGGFBC
@M03495:530:000000000-LYBTV:1:1107:4520:16568 2:N:0:GTGACGTT+ATCTGGGA
ATATTTTGCCGTTGATAAACCACCCTCCCTGTGGTCGTTATCTTGATCCTTCTATCGTCAACGAATTTACTAATTCCAAAGCTCACATGCTGACAGATCGGAAGAGCGTCGTGTAGGGAAAGAGTGTTCCCAGATGAGGAGATGTCGGTGGGGGCCGGGTCAATAAAAAAAAAAAGAAAAAAGAGGACGTGGGAGGATGCATCTGATAGATGCCGAAGCCAGAGAGGATGTAGAGTGACACACAAGCGTGT
+
BBBBBFFFFFBBEFGGGGGGGGGGGHHGGHHFHHGGGGDGFHHHHHHHHHHHHHHHGHHHGHGGGEHFHHHGHHHGHFFHHHHH3FGHHHHHHHGHHHHGGGGG1FGEEFGEE?GGGEHHHHGH4B?3BB2GH/FB3B2B<<2222<//?///---<--.-.00000;:--;-A9...//;-......-99.-.;-.//.////////////9/-----9.9....;.;/;//////////.......:..
@M03495:530:000000000-LYBTV:1:1107:15032:16576 2:N:0:GTGACGTT+ATCTGGGA
ATATTTTGCCGTTGATAAACCAGCTAATCCTGAAAAAAAAATCAAAGCTAAAAACTACAATGCTAAGACCACGATGTGACTGCTATCAAAGTTAGATATATATGTAAATTATTCATCTGTCAAATCCTAGAATTATATCATACCTGCTCCAGCAATCACGACCTGTAATGGTTTAGTGGGTTGTTCACTGTTTCTGAAAAATGAAGATAGTTGTCCAGCTTCCAAAAAGTTTATTGTGTTTTCTAGTGGAG
+
BBBBBFFFFFBAGGGGGGGGGGHHHHHHHFGHFHHHHGGGGHHHHHGEHHHHHHGHHGHHHHHHHGHHHHHHGGGGHFHFHHFHBFGHHHHHHHHFHHHHHHHHHHHHHHHHHHHHHHHHGHHHHHHHHHHGHHHHHHHHHHHFFHHGHFHHBGHHHHHGDDGGHHHHHHHHHHHHHHHGCFCCGGHHHHHH=D0GF0<DGFFF<C;GCFGCGG0=:CGHGGC0CG.A.C9C;;CFFGGFFFFGGGGGF99
@M03495:530:000000000-LYBTV:1:1107:21807:16585 2:N:0:GTGACGTT+ATCTGGGA
ATATTTTGCCGTTGATAAACCAGCTAATCCTGAAAAAAAAATCAAAGCTAAAAACTACAATGCTAAGACCACGATGTGACTGCTATCAAAGTTAGATATATATGTAAATTATTCATCTGTCAAATCCTAGAATTATATCATACCTGCTCCAGCAATCACGACCTGTAATGGTTTAGTGGGTTGTTCACTGTTTCTGAAAAATGAAGATAGTTGTCCAGCTTCCAAAAAGTTTATTGTGTTTTCTAGTGGAG
+
BBBBBFFFFFBBGGFGGGGGGGHHHGHHHHHHHHHHHGGGGHHHHHHHHHHHFHGHHHHHHHHHHHHHGHHHGGHGHHHFHHHHFHGFHHHHHHFHHGHHHHHHHHHHHHHHHFHHHHHHEHHHFHHHHHHHHHHHDHFFHFGBFHHHGHFFHFHHGGHGDCCGHFGHGHGGHFFD>FFH>FFGHHHHHGHGDBBDGGFGHHHH=C;CHGGBCC0;CGGGBC/;<C...0;;9;FFFFBFGGGGFB0FFFG
@M03495:530:000000000-LYBTV:1:1107:28135:16588 2:N:0:GTGACGTT+ATCTGGGA
ATATTTTGCCGTTGATAAACCAGGCGGACCAAAGCTCACATGCTGACAGATCGGAAGAGCGTCGTGTAGGGAAAGAGTGTTCCCAGATGTGTAGATATCGGTGGGGGGCGTGGTATTAAAAAAAAAAAAAAAATGTAACACGAACGTCAGGATATGTGCATGATACGCAGTGGTAAGAGTGGGCTAGACCAGCTAGCGTCACATAATATGTCAGGAGTGAGGTGAGGGAAAATGCAGGATGGAGAGACTTG
+
CCCCCFFFFFCCFGGGGDGGGGHGHGGGGGABBFGHHHFFGFHHHHHFHHHHHGEFFHHHGEEGEFB?BGFGGGHEHHHB4BFG3B?FDGB44B44444/>/?<///--:---.0;009000:>-::@----;.0000900.-.--..../000909000000900...-;:/00000000.../..000;..0000-....000000000000/0.9.00.990.;..../0000:..00.;/0../000
@M03495:530:000000000-LYBTV:1:1107:8041:16590 2:N:0:GTGACGTT+ATCTGGGA
ATATTTTGCCGTTGATAAACCAGGGACTCAGGCTGGACCAAAGCTCACATGCTGACAGATCGGAAGAGCGTCGTGTAGGGAAAGAGTGTTCCCAGATGTGTAGATCTCGGTGGGCGGCGGATCATTAAAAAAAAAAAAAAGAGAAGTGAATGAGGTAAGGGAAGAGTGAGTTGAGAAGTGATGAACACAAGACAGCGTGCGAGGTAGATCGGTGAGCATAGTCGTAACTGAACGCAAAGGAGACAGTATGG
+
EECDEFFFFFCCGGGGGGGGGGHGGGGHHHHGHHHGHHHHHHHHHHHHHHHHHHHHHHHHHHGGGGHHHGGGGEGFGGHGHHHHBFBGFBGGHHHHHFGFBGB444D4BF/?>//<//</-->01<111=F<-@AA-<-9.9/:0/10111101/:0100......11:011110.1/10:111111/...////.-...-.-9<00:11..9<..0001011.....110:0..<--:</.../<0111/
@M03495:530:000000000-LYBTV:1:1107:16320:16603 2:N:0:GTGACGTT+ATCTGGGA
ATATTTTGCCGTTGATAAACCAGCTAATCCTGAAAAAAAAATCAAAGCTAAAAACTACAATGCTAAGACCACGATGTGACTGCTATCAAAGTTAGATATATATGTAAATTATTCATCTGTCAAATCCTAGAATTATATCATACCTGCTCCAGCAATCACGACCTGTAATGGTTTAGTGGGTTGTTCACTGTTTCTGAAAAATGAAGATAGTTGTCCAGCTTCCAAAAAGTTTATTGTGTTTTCTAGTGGAG
+
B?AAAFFFFFBAFGGGGGGGGGHHHHHHHFHHHHHHHGGGGHHHHHHFHFHHHHDGHGHHEHHHHHHHHEGHGGHFGBGGHFCHGFEHHHHEFHFHHHFHFHHHGGHHHGHHHHGHHGHHHHHHHHEFHHHHHHHHHHHHHHHCGHGHHHHFHFBGFFHGDDGGHHHGGGFGHFHEGGFGDGGGHHHHHHHHDD0DHHHHHHHHHH:GHFFFHH:CCHGG:GCCCBG?CBFFC;FBFB/;BFFGGFFGFB.
@M03495:530:000000000-LYBTV:1:1107:18351:16621 2:N:0:GTGACGTT+ATCTGGGA
ATATTTTGCCGTTGATAAACCACCCTCCCTGTGGTCGTTATCTTGCTCCTTCTGTCGTCAACGAATTTACTAATTCCAAAGCTCACATGCTGACAGATCGGAAGAGCGTCGTGTAGGGAAAGAGTGTTCCCAGATGTGGAGAGCTCGGTGGTGGGCGGATCATTAAAAAAAAAAGAAACGAGATAAGGGGAGGGTGGATCAACGACACCGAACAGAGTCCATGGACGAATGGGGATAGAGCGGGTGTGAGT
+
DDCDDFFFFFCBGGGGGGGGGGGGGHHGGHHHHHGHGGGHHHHHHHHHHHHHHHHHGGGHGHGGGHHHHHHHHHHHHHHHHHHHBGHHHHHHHHHHHHHHGGGGGHHGGGGGG?GFHGHHHHHHDGB3BFGFHGGG3F22?2//22/</?E//?/.<---<.==000:0;ABCF...//.;...0000.-.---;.-;0:.0/..--9.-9---///000000/009--.00..:;/000;:-----.0;0
@M03495:530:000000000-LYBTV:1:1107:12891:16628 2:N:0:GTGACGTT+ATCTGGGA
ATATTTTGCCGTTGATAAACCAGGGACTCAGGCTGGACCAAAGCTCACATGCTGACAGATCGGAAGAGCGTCGTGTAGGGAAAGAGTGTTCCCAGATGTGTAGATCTCGGGGGGGGGCGTGGCATTAAAAAAAAAAGAAAAGAAGGAATAGGGGGAGGCCAGGGAAGCAGACAAACGAAATAGACAGAGGAGACGAAGGAGCGTAAGTGTGGGCGTGTGAGTAATAACGTAGATGATAGAGGACTACAGCG
+
EDDEEFFFFFCDGGGGGGGGGGHGGGGHHHHHHHHGHHHHHHHHGHHHHHHHHHHHHHHHHHGGGGHHGGGGGEEFGGHGGHHHBFFGB@FGHHHEGF4B4B?44BFDFF/<<-----<---9<0<111BB@<B-<...</:../../0000..----........<.0//.//<..<...10101///....99--.....-9...1111...-<-.9111111:10./..<1111<11:/..///00<<
@M03495:530:000000000-LYBTV:1:1107:23350:16630 2:N:0:GTGACGTT+ATCTGGGA
ATATTTTGCCGTTGATAAACCAGCTAATCCTGAAAAAAAAATCAAAGCTAAAAACTACAATGCTAAGACCACGATGTGACTGCTATCAAAGTTAGATATATATGTAAATTATTCATCTGTCAAATCCTAGAATTATATCATACCTGCTCCAGCAATCACGACCTGTAATGGTTTAGTGGGTTGTTCACTGTTTCTGAAAAATGAAGATAGTTGTCCAGCTTCCAAAAAGTTTATTGTGTTTTCTAGTGGAG
+
CCBCCFFFFFCBGGGGGGGGGGHHHHHHHHHHHHHHHGGGGHHHHHFHHHHFFHGHHHHHHHHHHHHHHHHHGGHGHBHHHHHHHHHHHHHHHHHHHHHHHHHHFFGHHHHHHHHHHHHHHHHHHHHHHHHHHHHHHHHHHHHHHHHEHHHHHHGHHGHGGGGGHHHHHHHHHHHHFGGHDFFFGHHHHHGGDDDGHFHHHHHHB<;CGHGCBGCCFGGHCG:C0GGGGFFFFFFGGG;FGGGGFFFGGB?
@M03495:530:000000000-LYBTV:1:1107:9437:16633 2:N:0:GTGACGTT+ATCTGGGA
ATATTTTGCCGTTGATAAACCAGGTCTGGATGATGCTCATGGATCGCACACATTCCACATCCACCAAAGCTCACATGCTGACAGATCGGAAGAGCGTCGTGTAGGGAAAGAGTGTTCCCAGATGTGTAGATCTCGGTGGGTGGCGGATCGTTTAAAAAAAAAGAAAAAAAAAAAACAGTAAGCAAACTATACTGGACAAAATGAAGTGCGACTAGAGAGATGAGGACATAGTGCAAGTGCAGTGAAGAACA
+
CCCCCFFFFFCCGGGGGGGGGGHGHHHHHHHHHHHHHHHHHHHHHGGGGGHGGHHHHHHHHHHHHHHHGFHHHHHFGHHHHHHHFGHGGGGGHHHGGGGEF?FGFFGFHHGHBF4DDDFFFHFH4G44BDD3330//?<////0///>-.<.<FF=<D<<-@...//.------:;./:0000090.00000000/.0./.00000000-;-990000..0000/0./90090000090000009000/;/
@M03495:530:000000000-LYBTV:1:1107:15391:16644 2:N:0:GTGACGTT+ATCTGGGA
ATATTTTGCCGTTGATAAACCAGCTAATCCTGAAAAAAAAATCAAAGCTAAAAACTACAATGCTAAGACCACGATGTGACTGCTATCAAAGTTAGATATATATGTAAATTATTCATCTGTCAAATCCTAGAATTATATCATACCTGCTCCAGCAATCACGACCTGTAATGGTTTAGTGGGTTGTTCACTGTTTCTGAAAAATGAAGATAGTTGTCCAGCTTCCAAAAAGTTTATTGTGTTTTCTAGTGGAG
+
CBCCCFFFFFCBGGGGGGGGGGHHHHHHHHHHHHHHHGGGGHHGHHFHHHHHHHGHHHHHHHHHGHHHHHHHGGHGHHGHHHGHHHHHHHHGHHHHHHHHHHHHFHHHHHHHHHHHHGHHHHHGHHHHHHHHHHHGHFHHHHEHHHHHHHHFFGFHHHHGGGGGHHHGFDEGFHGHFFHEEGGGHGHHGHHHHGDGHEHFHFHF=CCGFGH00<0::CGGCF:CF0C.C9CFFFFFG0:FGGGGGGFGGFF
@M03495:530:000000000-LYBTV:1:1107:3713:16652 2:N:0:GTGACGTA+ATCTGGGA
ATATTTTGCCGTTGATAAACCATCCAAAGCTCACATGCTGACAGATCGGAAGAGCGTCGTGTAGGGAAAGAGTGTTCCCAGATGTGTAGATCTCGGGGGGCGCCGGGTCATTAAAAAAAAAAAAAAAAAAAAGTAGCAATGAGAAGCATGGACACGATATAACGGAGAGAATCCAGAGGGATCGAATGCGGGAGAGGTGTAACGCAGACGCGGAATGAGAACGGATGGACAGATAAGGACCTGGAGGACGT
+
CCCCCFFFFFDCGGGGGFGGGGHHHHHHHHHHHHGHHHHHHHHHGHFHGGGGFHHEEGGEGAFGGGHHFGFHDFD@GEGGHGHH4B4B@D44B4??/>>--:--:--.;:0;00;0:B-BB--9-------;900::B000;000/0000.000;.-:.-000.-9.-..00;0;00.;../.../000.----.9.0.:000.----.------:000000....-./00./000000..//./....-.
@M03495:530:000000000-LYBTV:1:1107:22580:16653 2:N:0:GTGACGTT+ATCTGGGA
ATATTTTGCCGTTGATAAACCAGCTAATCCTGAAAAAAAAATCAAAGCTAAAAACTACAATGCTAAGACCACGATGTGACTGCTATCAAAGTTAGATATATATGTAAATTATTCATCTGTCAAATCCTAGAATTATATCATACCTGCTCCAGCAATCACGACCTGTAATGGTTTAGTGGGTTGTTCACTGTTTCTGAAAAATGAAGATAGTTGTCCAGCTTCCAAAAAGTTTATTGTGTTTTCTAGTGGAG
+
BAABBFFFFFBBGGGGGGGGGGHHHHHHHHHHHHHHHGGGGHHHHHHHHHDFHHGHHHHHHHHHHHHHHHHHGGHGFGHFHGCHHFHHGHHHGHHHHHHHHHHHGHHHHHHHGHHHHGHHHHHHHHHHHHHHHHHHHHHHHHGBFHHHHHHHFHHHFGHGGGGGHHHBGHG?GGHG>DGEEGGGHGBHHHDHGHGHHHHHHHHHGCCFCCH00C:CGBCC0<;CBCE..;BFBFGGGGGGGGGEFGBFFFE
@M03495:530:000000000-LYBTV:1:1107:14920:16653 2:N:0:GTGACGTT+ATCTGGGA
ATATTTTGCCGTTGATAAACCAGCTAATCCTGAAAAAAAAATCAAAGCTAAAAACTACAATGCTAAGACCACGATGTGACTGCTATCAAAGTTAGATATATATGTAAATTATTCATCTGTCAAATCCTAGAATTATATCATACCTGCTCCAGCAATCACGACCTGTAATGGTTTAGTGGGTTGTTCACTGTTTCTGAAAAATGAAGATAGTTGTCCAGCTTCCAAAAAGTTTATTGTGTTTTCTAGTGGAG
+
CCCCCFFFFFCCGGGGGGGGGGHHHHHHHGHHHHHHHGGGGHHHHHHHHHHFHHGHHHHHGHHHHHHHHHHHGGHGGGHGHGHHBGHHHHHGHHHHHHGHHHHHHHHHHHHHHHHHHHHHHHHHHHHHHHHGHHHGHHHHHHDGHHHHGHHHFHHHHHHGEGGGHHHHHHHGHHHHHHEHEGGGHHGGHHHHGGGHHHHHHHHHDCCCHHHHHG0;CGGCGHGEHFHGDB;CCCFGGGBFGGEGGGGGF9.
@M03495:530:000000000-LYBTV:1:1107:16088:16680 2:N:0:GTGACGTT+ATCTGGGA
ATATTTTGCCGTTGATAAACCAGCTAATCCTGAAAAAAAAATCAAAGCTAAAAACTACAATGCTAAGACCACGATGTGACTGCTATCAAAGTTAGATATATATGTAAATTATTCATCTGTCAAATCCTAGAATTATATCATACCTGCTCCAGCAATCACGACCTGTAATGGTTTAGTGGGTTGTTCACTGTTTCTGAAAAATGAAGATAGTTGTCCAGCTTCCAAAAAGTTTATTGTGTTTTCTAGTGGAG
+
CBBCCFFFFFCBGGGGGGGGGGHHHHHHHHHHHHHHHGGGGHHHHHHHHHHHHHGHHHHHHHHHHGHHHHHHGGHGHFHHHHHHGGHHHHHHGHHHHHHHHHHHHHHHHHHHHHHHHHGHGHHHHHHHHHHHHHHHGHHHHHHHFHHHHHHCGHHHHHHGGGGGHHGHHHGGHHGGFHGHEGCEHHHHHHHHGGDDHHHFHHHHGG0GHGGHGG<GHCGHFH:GHB;A.BFFFBFGFGGGGGGGGGGGFC.
@M03495:530:000000000-LYBTV:1:1107:23557:16683 2:N:0:GTGACGTT+ATCTGGGA
ATATTTTGCCGTTGATAAACCACCCTCCCTGTGGTCGTTATCTTGCTCCTTCTGTCGTCAACGAATTTACTAATTCCAAAGCTCACATGCTGACAGATCGGAAGAGCGTCGTGTAGGGAAAGAGTGTTCCCAGATGTGTAGAGCTCGGCGGGCGCCGGGTTATGAAAAAAAAAAATAACGCACACATATGAGGCGCGCTATTGAGGTATATGAAGTCCATCGAGACGTGAGCTAAAGACGGCTATCTGTCA
+
CBCCCFFFFFCBGGGGGGGGGGGGGHHGGHHGHHHHGGGHHHFHHHHHHHHHHHHHGGGHGHGGGHHHFHHGHHHHHHHHGHHHGHGHGHHHHHHHHHHHGGGGFHFFFGGEF?GGHEFHHHFFBB33FHHHHG2?BD3?D222>2?>/>---:-:---9..:0000;AAD-;--.900.----..000000/.;-----.0000/90000000:09:;;B./...9;...0000000/..--.0/90000
@M03495:530:000000000-LYBTV:1:1107:23004:16685 2:N:0:GTGACGTT+ATCTGGGA
ATATTTTGCCGTTGATAAACCACCCTCCCTGTGGTCGTTATCTTGCTCCTTCTGTCGTCAACGAATTTACTAATTCCAAAGCTCACATGCTGACAGATCGGAAGAGCGTCGTGTAGGGAAAGAGTGTTCCCAGATGAGCAGACCTGGGCGGGCGGCCGTGACCTATAAAGAATAAGTGGGTGGGTCACTTTTTCTGATAAATGAAGATAGTTGTCCAGCTTCCAAAACGTTTATAGTGATTTCTAGCGTAG
+
CCCCDFFFFFCCGGGGGGGGGGGGGHGGGHHGHGBGEEEGHHHHFFFHFGHHHHHHGGGHEFGGGHGHDGGHDFHHHHHHFHHGFDGHHHFHFFGHGHGHGGFGFEFEGEEGE?FFGFFGHHHHFD3B3?GFB/2332222=0?@20///-<------:-.:0:00;;00;:00000009..--9/.;00000/;;BBBB00000;;0:B00;B0000/00:0000..9.;/;0000:0:;000:00-..-
@M03495:530:000000000-LYBTV:1:1107:15184:16686 2:N:0:GTGACGTT+ATCTGGGA
ATATTTTGCCGTTGATAAACCAGAACCATCCAAAGCTCACATGCTGACAGATCGGAAGAGCGTCGTGTAGGGAAAGAGTGTTCCCAGATGTGGAGATCTCGGGGGTGGCCGGAGCATTAAAAAAAAAAAAAAAAAAAAAATGAGCGTAGAGTAGCGATGAACATACAGATGTAATCTACAAACTAACAATAGATAAAAGACGCATAGAAGACGCATGAACACGAACTAACGTACAGCAGTAGTGATGACAA
+
CCBCCFFFFFCCGGGGGGGGGGHHHHHHHHHHHHHHHHHHHHHHHHHHHHHHHHGGGGHHHGGGGEFBBFGGHHHHHHGGBBGH3BGEGFBF33?333441?/>E///00</////111?GD1@@D?CAC----------.////-.:-./////--../////////////////////9:9//////////////;/...-:..//////.--9.////..:.-.///.:...//.9////////////
@M03495:530:000000000-LYBTV:1:1107:7420:16687 2:N:0:GTGACGTT+ATCTGGGA
ATATTTTGCCGTTGTAAACCAGCTAATCCTGAAAAAAAAATCAAAGCTAAAAACTACAATGCTAAGACCACGATGTGACTGCTATCAAAGTTAGATATATATGTAAATTATTCATCTGTCAAATCCTAGAATTATATCATACCTGCTCCAGCAATCACGACCTGTAATGGTTTAGTGGGTTGTTCACTGTTTCTGAAAAATGAAGATAGTTGTCCAGCTTCCAAAAAGTTTATTGTGTTTTCTAGTGGAGG
+
BBBBBFFFFFBAGGGGGGGGGGHHHHHHHHHHHHHHGGGFHHHHHGHHHHHGHGHHHHHHHHHGHHHHHHHGGHGHHHHHGHHGFHHHHHGGHHHHHHHHHHHHHHHHHHHHFHHHHHHHHHHHHEGHHHHHHHHHHHHHGFHHHHHFHHHHHHHHHHGDFDDHGDGGFHFFGFGFFHGEGGGHHGGHHHHHFD=DBGGHHHGHHHHHHHHHHG;CGHHHGC0;GC9CCFFBFFGGGGGGGGCFFFFG0AD
@M03495:530:000000000-LYBTV:1:1107:12661:16689 2:N:0:GTGACGTT+ATCTGGGA
ATATTTTGCCGTTGATAAACCAGGACTCAGGCTGGACCAAAGCTCACATGCTGACAGATCGGAAGAGCGTCGTGTAGGGAAAGAGTGTTCCCAGATGTGTAGATCTCGGTGGTCGCCGGATCATTAAAAAAAAAAGAGAAACGTAGCTGAGAGGGAGGAAGACAACACCAGAAAATCAATACAGATGAGAAGAAGTCGACACCCGCTTACTAGAATGACTTAATGCGCACCACAGCAGTTGAGCAAACAGG
+
CDCCDFFFFFDDGGGGGGGGGGHGHHHHHHHHHHGHHHGHHHHHHHHHHHHHHHHHHHHHHGGGGGHHGGGGEEBGGGGHHHHHFHGBBFHHHHHHHHE4E@44DDHFG/>E>3//?///</B2D2>22FGGGC-..0010<.....<00.=0....-.:..///.....;./0/00:00000::00:000;0//:;..-.-..-9-..;000:000000000000..-9-:..;./.0000000/0../9
@M03495:530:000000000-LYBTV:1:1107:29624:16695 2:N:0:GTGACGTT+ATCTGGGA
ATATTTTGCCGTTGATAAACCAGTCCAAAGCTCACATGCTGACAGATCGGAAGAGCGTCGTGTAGGGAAAGAGTGTTCCCAGATGTGTAGAGATCGGCGGGCGGGGCGTCATTAAAAACAAAAAGAGAGACATCGCGGCGCGGCGTCTGATTGGTTCAGACCATGGTTCAATCTCAGAGCCTCCCTTTATGTTAAGTCTTGTATCAACCAGTAGAGCACCAGTCTTATGCGCCGTAGACCGCAGTCGTATT
+
>>>3>B@54B>>AECFGGGGBGEFHGHHHGHGHHHGFFBGFFFHHHHGHG2FGHGHGGGG0E1BFHGGFEGHE5@555DGFHHFB4F44@@343311///////-----:..00090B.:..9.../:..//00..-----------../;;/.;;/////..;//;9;///////////9/....//9////9//;/;;/////9//...;//////....9///////...--...//----./.;.;/
@M03495:530:000000000-LYBTV:1:1107:5129:16695 2:N:0:GTGACGTT+ATCTGGGA
ATATTTTGCCGTTGATAAACCAGCTAATCCTGAAAAAAAAATCAAAGCTAAAAACTACAATGCTAAGACCACGATGTGACTGCTATCAAAGTTAGATATATATGTAAATTATTCATCTGTCAAATCCTAGAATTATATCATACCTGCTCCAGCAATCACGACCTGTAATGGTTTAGTGGGTTGTTCACTGTTTCTGAAAAATGAAGATAGTTGTCCAGCTTCCAAAAAGTTTATTGTGTTTTCTAGTGGAG
+
BBAABFFFFFBAFGCGGGGGGGEHHHGFFHGFDGFHHGGGGHHHHHFHHGHHHFGHHHHHHHHHGFHHEHGGFGHGHHHHFGEGGFGHHGHHHHGHGHHHHHHHFGGHHGHHHHHHHHHHHHGHFHHHHHHHGHHGHFHHHHHFGHHHHHHHHGGHHHFGGGGGHGFHHHGFHHHHGHHHCFGGHHGHHHGG=D=GFHEGGHGFDCCCFHFHHH0CGGGGHH:CCG.CE0=FBBFGGGGGGGFGGGFFFFE
@M03495:530:000000000-LYBTV:1:1107:3629:16707 2:N:0:GTGACGTT+ATCTGGGA
ATATTTTGCCGTTGATAAACCAGTCAGCTCACATGCTGACAGATCGGAAGAGCGTCGTGTAGGGAAAGAGTGTTCCCAGATGTGTAGATCTCGGTGGGCGCCGGGTCATTAAAAAAAAAAAAAGGAAGAAGAAGGGGGATAGGGTGATAGGGGACAGAGCAGATGTAGTTGTATTCGGGACGTGAATATAGCACGGGTCACGGGTGGTCAGAAGAAGAGTAGAGACAATTGTACACGATGTAGACAGGCAT
+
CCCCCFFFFFCCGGGGGGGGGGHFHHHHHHHHHHHHHGGGHHHHHHGGGGGGHGGGFGGBFFGGHHHG?FFGDBFGEHHHHHFGB4344B@4B?1?>/1>///////?4D33332<BGGCC>-..0/<.</0//.<---./0:.:..900/...9..///0/900;0090900009/..---:...00000000-----.0..-:--;00/0;90/90.0;000099/00000000.-...0:0009...0
@M03495:530:000000000-LYBTV:1:1107:23448:16721 2:N:0:GTGACGTT+ATCTGGGA
ATATTTTGCCGTTGATAAACCAGGTCGTTATCTTGCTCCTTCTGTCGTCAACGAATTTACAATTCCAAAGCTCACATGCTGACAGATCGGAAGAGCGTCGTGTAGGGAAAGAGTGTTCCCAGATGTGTAGATCTCCGGGGCGGGCGGATCATTAAAAAAAAAAAAAGAACGACGACCATAACAGAGATATAATCTGTAATGAACACAAAACTTAATGTACGTCTCGGGGAGTAATAGAATATGTCAAACCG
+
CCCCCFFFFFCAGGGGGGGGGGHGHHGGGHHHHHHHHHHHHFHHHHGGGHGHGGFGHHHHHHHHHHHGGFHGHHHHHHHHHHHG3FGHGGAFGFGHGGGGEFFGHGGHHHGFEGHBDBGGFHAFD444?B333332</////---:---:;00000C0?-BDA---.9./..-;----0;0000://0000000:000;000000/.....000000000./9/;/.----.:0000900:009090009-
@M03495:530:000000000-LYBTV:1:1107:25978:16737 2:N:0:GTGACGTT+ATCTGGGA
ATATTTTGCCGTTGATAAACCAGCTAATCCTGAAAAAAAAATCAAAGCTAAAAACTACAATGCTAAGACCACGATGTGACTGCTATCAAAGTTAGATATATATGTAAATTATTCATCTGTCAAATCCTAGAATTATATCATACCTGCTCCAGCAATCACGACCTGTAATGGTTTAGTGGGTTGTTCACTGTTTCTGAAAAATGAAGATAGTTGTCCAGCTTCCAAAAAGTTTATTGTGTTTTCTAGTGGAG
+
CBBCCFFFFFCCGGGGGGFGGGHHHHHHHHHHHHHGHFEGFHHGHHHEHHHBA313GFFFEDHEH5CGHFCGEGEEGBGFHFHH4@?FHGHH4F4FEGGFBHHH?GHHH4GHFGFBFHFHHHHFEHHFHHHGHGE?FH3HHFGHBGGHHFH22G<GC22BDGGD01?B1FDFHCC<>GHA<F-AGFB=GF=G=GDGHDGF.<FH0;0;FFH0CCC00::C0G:C0G:99:0CC;;BCFFGGB0FFBBB.0A
@M03495:530:000000000-LYBTV:1:1107:3543:16737 2:N:0:GTGACGTA+ATCTGGGA
ATATTTTGCCGTTGATAAACCAGGACTCAGGCTGGACCAAAGCTCACATGCTGACAGATCGGAAGAGCGTCGTGTAGGGAAAGAGTGTTCCCAGATGTGTAGATCTCGGGGGGGGCCGTGTCATTAAAAAAAAAAAAATATACAACTACGGCGAGGACGTATCAATAAAGAAATAGAAGACACTCTAAGCAAAGACATAAGTGTGATGCCATTAAGTATGTTCTAACCAGACATCAACACTGTGCTCATAC
+
CCCCCFFFFFCBGGGGGGGGGGHGHHHHHHHHHHGHHHHHHHHHHHHHHHHHHHHHHHHHHGGGGHHHGGGF>EBBGHGFHHHFFFFB@FGHGHHHHGG4B@@4B?4GF//>--9-----.//BF//9BFFA-@----.//////////..------.-;./;////////.9////;9////////;/;////9////9//://///////////////:://///./.;.//:////./////9//9//
@M03495:530:000000000-LYBTV:1:1107:11090:16748 2:N:0:GTGACGTT+ATCTGGGA
ATATTTTGCCGTTGATAAACCACCCTCCCTGTCCAAAGCTCACATGCTGACAGATCGGAAGAGCGTCGTGTAGGGAAAGAGTGTACCCAGATGTGTAGATCTCGGGGGGCGCCGGAGCATTAAAAAAAAAAAAAAAAGGACAAGCAACTGCCGATGCGATATCACTATATAAACATGGTCAAGCCAACGTCTCGGGTCACTTGCATAGAGCTGCACAACAGCTGACGCTCGGACATGGAATGTTCTATCTG
+
DDDDDFFFFFDDGGGGGGGGGGGGGHHGGHHHHHHHHHHHHHHHHHGHHHHHHHHHHGGG?CHHGEEEEE1BGHFHHHHHGHHB4BFEFHFHH@4B4F44@4411/>>----99---:.:B09:B09=@;D-9--:-../9/...//9//9/---..;..9-000000;009:0000/0;0000.//:...9//.-.-.00:000:09900000/099../.000/....--.--00/00900000000::
@M03495:530:000000000-LYBTV:1:1107:12466:16749 2:N:0:GTGACGTT+ATCTGGGA
ATATTTTGCCGTTGATAAACCAGGACTCAGGCTGGTCCAAAGCTCACATGCTGACAGATCGGAAGAGCGTCGTGTAGGGAAAGAGTGTTCCCAGATGTGTAGATCTCGGGGGTCGCCGGGTCATTAAAAAAAAAAAATAAGAGAAATAGAAAGAGGAAAGCGGCAAGGAAGAACAGACGGAGGATAGTGCAGAGTGACATCTGATAGCAGGCAGGTGTACAGAGTCGATCACAGCAGTCAGTGTGTCAGCG
+
DDBCDFFFFFCCGGGGGGGGGGHGHHHHHHHHHHGHHHHHHHHHGHGHHHHHHHHHHHHHHGGGGHHHGGGGEEBGFHGHHHHFHHHBGGHGHHHHHHF4@@B44@BF//>@//>/////?<?1@111<<DGGC?<@.01110/0011:11:://..//./<--<-.../<.//<//.-.9.-./<0111111.111111011111:<10....-.0001111/10-....<01./.<001<1:1.11<0<
@M03495:530:000000000-LYBTV:1:1107:13883:16760 2:N:0:GTGACGTT+ATCTGGGA
ATATTTTGCCGTTGATAAACCACCCTCCCTGTGGTCGTTATCTTGCTCCTTCTGTCGTCAATCCAAAGCTCACATGCTGACAGATCGGAAGAGCGTCGTGTAGGGAAAGAGTGTTCCCAGATGTGTAGATCTCGGTGGGCGGCGGGTCATTAAAAAAAAAAAAGAAGTAGGTAGGGAGGTGTCTAGAAAGTTCTTGGAAAAAAGTACAGGCGACCGGTGAAGAAGCGTGAGTGCAACATACTACTACGGTG
+
DDDDDFFFFFCCGGGGGGGGGGGGGHHGGHHHHHHHGGGHHHHHHHHHHHHHHHHHGGGHGHHHHHGHHHHHHHHHHHHHHHHHFHHGGGGHHHGGGGFG/BFGGFHHHHHHHGFFHHHHHHHFGG3333??D0?/?</////---<-<:000<<BFACCB;@.<:/:0000<0../.-<.<0000000:0000::0000/.-.000<0/.--------<000//09....000000</00:00000<./.
@M03495:530:000000000-LYBTV:1:1107:26578:16764 2:N:0:GTGACGTT+ATCTGGGA
ATATTTTGCCGTTGATAAACCACCCTCCCTGTGGTCGTTATCTTGCTCCTTCTGTCGTCAACGAATTTACTAATTCCAAAGCTCACATGCTGACAGATCGGAAGAGCGTCGTGTAGGGAAAGAGTGTTCCCAGATGAGTAGATTTGGGGGGAGGGGGTGTCATTATTAAAAAAAAAACAGGAATTAAGATAGCTAGTACAGACGTGTCACACATTGGAACTATCGATTCATCTAATAATAAGTTGTGCAAC
+
CCCCCFFFFFBBGGGGGGGGGGGGGHHGGHHHHGHHGGGFHFHHHFHHHHFGHHHGGGGHGGGGEHHHFHHHHHHHDGHFFFHH3BFGHHHHHGHHHHHHGGGG1GGGFGGG?/2DGFFGFHHHBF33DHFHEFFF323222222>2?//9---------B00000900090;--:-:./../0:00090:00900090000.-:.9/9000.0:000000000...000;009:00900009009.0000
@M03495:530:000000000-LYBTV:1:1107:14099:16766 2:N:0:GTGACGTT+ATCTGGGA
ATATTTTGCCGTGATAAACCAGCTAATCCTGAAAAAAAAAATCAAAGCTAAAAACTACAATGCTAAGACCACGATGTGACTGCTATCAAAGTTAGATATATATGTAAATTATTCATCTGTAAAATCCTAGAATTATATCATACCTGTTCCAGCAATCACGACCTGTAATGGTTTAGTGGGTTGTTCACTGTTTCTGAAAAATGAAGATAGTTGTCAAGCTTCCAAAAGGTTTATTGTGTTTTCTGTTGGAG
+
BBBBBFFFFFBAGAGGGGGGGGGHHHHHHHHHHHGHGGGG?13FGFD2FGHHHH13B3B35@35F@@GG2?C?/11B44B4@FFFD3BG3@GE4@34B?44F?F4BF4G43G?FDDGBGG4BGDFG34B?FHH3B?GFB3?DH2?233BD2>2@22@22?/C//<<G1<F1FGC111>F.<.-EA=B00<GH0<<=DGGH..::00:<:0G:C;CC000;0;:;00./.;CCBC9C00;9B/00000;909
@M03495:530:000000000-LYBTV:1:1107:20318:16779 2:N:0:GTGACGTT+ATCTGGGA
ATATTTTGCCGTTGATAAACCAGCTAATCCTGAAAAAAAAATCAAAGCTAAAAACTACAATGCTAAGACCACGATGTGACTGCTATCAAAGTTAGATATATATGTAAATTATTCATCTGTCAAATCCTAGAATTATATCATACCTGCTCCAGCAATCACGACCTGTAATGGTTTAGTGGGTTGTTCACTGTTTCTGAAAAATGAAGATAGTTGTCCAGCTTCCAAAAAGTTTATTGTGTTTTCTAGTGGAG
+
CCBCCFFFFFCCGGGGGGGGGGHHHHHHHHHHHHHHHGGGGHHHHHFGHGHHHHGHHGHHGHHHHHHHGHHHGGHGFHHHHHHHGFHHHGHHHHHHHHHHHHHHHHHHHHHHHHHHHHHHHHHHHHHHHHHHHHHHHHHFHHHHFHGHGHFHGHHHHHHGGGGGHHHHHHHGHHHHFHGHGGGGHHHHGHHHHGDGFHHHHGHF=CCGHHHHHGCGHFHGGHCFHFGFGBBFGFGGGGFFGFFGGGFFGFG
@M03495:530:000000000-LYBTV:1:1107:5080:16787 2:N:0:GTGACGTT+ATCTGGGA
ATATTTTGCCGTTGATAAACCAGCTAATCCTGAAAAAAAAATCAAAGCTAAAAACTACAATGCTAAGACCACGATGTGACTGCTATCAAAGTTAGATATATATGTAAATTATTCATCTGTCAAATCCTAGAATTATATCATACCTGCTCCAGCAATCACGACCTGTAATGGTTTAGTGGGTTGTTCACTGTTTCTGAAAAATGAAGATAGTTGTCCAGCTTCCAAAAAGTTTATTGTGTTTTCTAGTGGAG
+
BAAAAFFFFFBAGGGFFGGGGGHHHGHHHBGHHHHHHGAFGHHHHHEFHFFGFHGHHHHHHHHHHHHFFHHHGGGG?GHHFFFF4@BGHHFGFHGHHHHHHHHHFFGHGFGHGHHHHHGHHFGHGHHHHFHHHHHHFHHHHHHFHHHHHHHHHHHHHHHGGGGGHDFHHHHDGHHHGFGHGGGAGDGHHHFFDD=GHHHGHFEB=;CCFFHC0<:;;FGBGH/00C.9CF0;CC0CFGBFGGGGFFFFFFE
@M03495:530:000000000-LYBTV:1:1107:18039:16791 2:N:0:GTGACGTT+ATCTGGGA
ATATTTTGCCGTTGATAAACCAGCTAATCCTGAAAAAAAAATCAAAGCTAAACACTACAATGCTAAGACCACGATGTGACTGCTATCAAAGTTAGATATATATGTAAATTATTCATCTGTCAAATCCTAGAATTATATCATACCTGCTCCAGCAATCACGACCTGTAATGGTTTAGTGGGATGTTCACTGTTTCTGAAAAATGAAGATAGTTGTCCAGCTTCCAACGAGTTTATTGTGTTTTCTAGTGGAG
+
A1A?AFF@111111AEG3F1BFE0CGC3FGG1FGHFAE?EEHGFFFHHH1FG110FFA1BE1E222FHHFHA/>/>BEGHEBGH@20@FGB@FFFBEBDHEGDDB>GFGGGHHGBDFFFGHH2GF11BGGHBGEGF>FFFBFFGF1CHFHGFFFGEFFBE/>CGE<GDDGH11011<FFA.<FFF1FGHH<<G0=D000=CGGD<=00=0CGG;;00/;GBC;CC/...C9B0;BBFF/CB/09;F00.;;
@M03495:530:000000000-LYBTV:1:1107:1936:16798 2:N:0:GTGACGTT+ATCTGGGA
ATATTTTGCCGTTGATAAACCAGGACTCAGGCTGGACCAAAGCTCACATGCTGACAGATCGGAAGAGCGTCGTGTAGGGAAAGAGTGTTCCCAGATGTGTAGAAATCGGGGGTGGGCGGAGCATTTAAAAAAAAAGAAAATAGGATATAGAACTGCGCAGAACTGTTCATTAAAAACTTCGTACCATTAATCAACTTCATACATACATAACAGATATCACAATGTTAGTCTAGGATGACAACTAAGTCTAT
+
CCCCDFFFFFDCGGGGGGGGGGHGHHHHHHHGHHGHHHHHHHHHHHHHHHHHHHFFHHHFHGGGGHHHGGGG>E?BFDFHHHHHCDG@BFGHGHGHEGH44@444?D/A/>///>//<--<->1=00=DGDD-@-.:.//000:::0000;00000.--99//00000;00000;0.000.//..0000;00:0/000:00000000000000/0000000000:000:000000000000.:0000::0:
@M03495:530:000000000-LYBTV:1:1107:28158:16801 2:N:0:GTGACGTT+ATCTGGGA
ATATTTTGCCGTTGATAAACCACCCTCCCTGTGGTCGTTATCTTGCTCCTTCTGTCGTCAACTTTACTAATTCCAAAGCTCACAGGCTGACAGATCGGAAGAGCGTCGTGTAGGGAAAGAGTGTTCCCAGATGTGTAGAATTTGGTGGGGGCTGGGTTATGAAAAAAAAAACATAAAGATAGTAGACATCCAAATTACGATTATCGAAATCCACACGACGCTAACGCAAACACATAAAACTTACTAATCTC
+
BAAABFFFFFDAGGGGBDGGFGFGGHHGGGGFGHGHGGGEHGGHHHHHHHHHGHHHGGGGGHHGHHHFFHHHGHHHHFHHHHHH5BEFHHGHHFHHHGFGGHHHGGEEEF?FGHEGGCGGCBFBFFHHBC/F3??3333332222/?/////-...0..<11110C-<;C-:.0900;009000000009/9000090..9..0;..;.9/////;9-9--..9/99---.9;.////;///9//////9/
@M03495:530:000000000-LYBTV:1:1107:9934:16802 2:N:0:GTGACGTA+ATCTGGGA
ATATTTTGCCGTTGATAAACCACCCTCCCTGTGGTCGTTATCCCTTCTGTCGTCAACGAATTTACTAATTCCAAAGCTCACATGCTGACAGATCGGAAGAGCGTCGTGTAGGGAAAGAGTGTTCCCAGATGTGTAGAACTTGGTGGGGGGCGGAGCATTTAAAAAAAAAAAGAAAAGGTTAGAGGTGAAAACAGAATAAGTGATAGCAGAGATAAACAGTGTGCTACGCGTCCACGAGAGACAACAAATTA
+
CCCCCFFFFFCCGGGGGGGGGGGGGHHGGHHGHHFGGEEHHHGHGHHHHGHFGGGGGGGGHHHHHHHGHHHHHHHHHHHHHHHH3FFHHHHHHHHGGGFGHHCGGGEG?BGGFHHHHFHGHEBFGHHHHHF?3D3F332>2@F2?E///-99----.:000090F;DFC;-.9.///.000.00/:.00:0/.//00000;000;0;90/./009000:0000000:.-----.0.--.-.://....000
@M03495:530:000000000-LYBTV:1:1107:7394:16816 2:N:0:GTGACGTT+ATCTGGGA
ATATTTTGCCGTTGATAAACCAGCTAATCCTGAAAAAAAAATCAAAGCTAAAAACTACAATGCTAAGACCACGATGTGACTGCTATCAAAGTTAGATATATATGTAAATTATTCATCTGTCAAATCCTAGAATTATATCATACCTGCTCCAGCAATCACGACCTGTAATGGTTTAGTGGGTTGTTCACTGTTTCTGAAAAATGAAGATAGTTGTCCAGCTTCCAAAAAGTTTATTGTGTTTTCTAGTGGAG
+
CCCCCFFFFFCCGGGGGGGGGGHHHHHHHHHGGHHHHGGGGHHHHHHGHHHGHHGHHHHHHHHHHGHHHHHHGGHFCGGFFGCFFGFHHGHHHHHHHHHHHHHHFGHHHHHHFHHHHHHHHHHGHHHHHGHHHHHFHHHHHHFCGHGGHFFHGGHHHHHGEGGGGGHHHHH?GHFEFGHEEGFGHHGHHHHHGGDGFHHHHHGHDC;GHHFCC<;0;C:CCG0CBCC.EFFGFFFGFF9FFEFFFFFF?:A
@M03495:530:000000000-LYBTV:1:1107:24001:16816 2:N:0:GTGACGTT+ATCTGGGA
ATATTTTGCCGTTGATAAACCAGCTAATCCTGAAAAAAAAATCAAAGCTAAAAACTACAATGCTAAGACCACGATGTGACTGCTATCAAAGTTAGATATATATGTAAATTATTCATCTGTCAAATCCTAGAATTATATCATACCTGCTCCAGCAATCACGACCTGTAATGGTTTAGTGGGTTGTTCACTGTTTCTGAAAAATGAAGATAGTTGTCCAGCTTCCAAAAAGTTTATTGTGTTTTCTAGTGGAG
+
BBABBFFFFFBBGGGGGGGGGGHFHHGHHHHHHGHGFGGGGHGHHGFGHGBGGFGGHHHHHHHHGFHHHHHHGGHGHHHHGGHHBGHHHHHHHHHHHHFGHHHHHHHHHHHHFHHHHHHHGHHHHHHHHHHHHHHHHFFGHHHGHHHFHHHHHHFHH2GDDDGGHHHHHGF1GGHHFGHHDGFGHGHHHHHHGG0DGFHGHHHED;;CCGHHFC;;GFCGHF;CCG;9EFCF0CCBFGFGGFBGGFBFFF?
@M03495:530:000000000-LYBTV:1:1107:8388:16817 2:N:0:GTGACGTT+ATCTGGGA
ATATTTTGCCGTTGATAAACCAGACAGGAGTCCAAAGCTCACATGCTGACAGATCGGAAGAGCGTCGTGTAGGGAAAGAGTGTTCCCAGATGTGTAGATCTCGGGGGTGGGCGGATCATTAAAAAAAAAAAAAAAAGAGGAAGCTGAAGAGTGAGGAGCGTGACGGGATAAGATGATATCAGACGACACTAGTAGGTACAGTGCTAGCTGAATGGACGTCAAGAGAGGTGACGTGGTAGAAGGTACAGTCA
+
DEEEEFFFFFDDGGGGGGGGGGHHGHHEFFHHHHHHHHHHHHHHHHHHHHHHHHHHGGGGHHHGGGGEE?FGHGHHHHHHGHB4BBGGHHHH4EE43@44B@EF/>E/////<///-<1<11<F<CCFGF-C-9--.</../<.<00001.:110.0..-9..<.-<../00111111111100----<0/0111:111:1<1111:0100011000<....00./..0.10.<...11111.0:111100
@M03495:530:000000000-LYBTV:1:1107:8683:16819 2:N:0:GTGACGTT+ATCTGGGA
ATATTTTGCCGTTGATAAACCAGCTAATCCTGAAAAAAAAATCAAAGCTAAAAACTACAATGCTAAGACCACGATGTGACTGCTATCAAAGTTAGATATATATGTAAATTATTCATCTGTCAAATCCTAGAATTATATCATACCTGCTCCAGCAATCACGACCTGTAATGGTTTAGTGGGTTGTTCACTGTTTCTGAAAAATGAAGATAGTTGTCCAGCTTCCAAAAAGTTTATTGTGTTTTCTAGTGGAG
+
CABCCFFFFFCCGGGGGGGGGGHHHHHHHGHHHHHHHGGGGHHHHHEGHGHHHHGHHHHHHHHHHHHHHHHHGGHGHHHFHHFH4BGHHHHHHHHHGHGHHHHHHHHHHHHHGHHHHHHHHHHHHHHHHHHHHHHHHHHHHHFHHHHHGEHGHHHHHFHGEGGGHHHHHHHFHHHHGHGHGGGGHHHHHHDGDG=<DFHHGHHH=CCHHHHHHC;CFHFFGHBHBC;9EFGGF;BFGGGGGGGGEFGGGFA
@M03495:530:000000000-LYBTV:1:1107:14798:16824 2:N:0:GTGACGTT+ATCTGGGA
ATATTTTGCCGTTGATAAACCAGCTAATCCTGAAAAAAAAATCAAAGCTAAAAACTACAATGCTAAGACCACGATGTGACTGCTATCAAAGTTAGATATATATGTAAATTATTCATCTGTCAAATCCTAGAATTATATCATACCTGCTCCAGCAATCACGACCTGTAATGGTTTAGTGGGTTGTTCACTGTTTCTGAAAAATGAAGATAGTTGTCCAGCTTCCAAAAAGTTTATTGTGTTTTCTAGTGGAG
+
BBBBBFFFFFBBGGGGGGGGGGHHHHHHHHHHGHHHGGGGGHHHHHHHHHHHHHGHHHHHHHHHHHHHGHHHGGHGGHHGHHHHGFHHHHHFHHHHHHHHHHHHHHHHHHHHHGHHHHHHFHHHHHHHHHHHHHGHHHGHHHHFHHEFHFHGHHHHHFHGGG/?GHDDGFHGHHHHHGH..FCCGDGHHHHFDD=GHFFGCGHHGC:CCGHFHC;;GG/CCG;GBC:.;BFGBCBFGFCFGFFGGF09;09
@M03495:530:000000000-LYBTV:1:1107:26861:16851 2:N:0:GTGACGTT+ATCTGGGA
ATATTTTGCCGTTGATAAACCAAAGCTCACATGCTGACAGATCGGAAGAGCGTCGTGTAGGGAAAGAGTGTTCCCAGATGTGTAGGTCTCGGTGGCCGCCGGAGCATTAAAAAAAAAAAAAGGAGCAAGCGAACTGGACGCCAATACCTTTCGAAGAAAGCATCAGTCCCAGATCGGCTACTCAGATAGCCTGCATGCGCTTCCCACCTAACTAGGCTACCGACCGCCGCGACAGACAACTGAGTACAGTC
+
BBBABFFFFFBBGGGGGGGGGGHHFHHHGGADBGGHFHGGHHHHGGGGGHHCAEEEEGHHHGHHHHFF5B55DGHHHEHFBGBE333BB43B1BE11//>>/////B?3BGFFGCDC//<-<.0...//.<.--.0;/.---;-/0/00000.....//;//0000090/;:.0/..-:..9;///////;/...///..-:./.:.:.//.///;/9/..-.-:----------/....////;/;///:
@M03495:530:000000000-LYBTV:1:1107:7138:16858 2:N:0:GTGACGTT+ATCTGGGA
ATATTTTGCCGTTGATAAACCAAAGCTCACATGCTGACAGATCGGAAGAGCGTCGTGTAGGGAAAGAGTGTTCCCAGATGTGTAGATCTCGGTGGGCGGCGGATCATTAAAAAAAAAAAAAGAAGATAAACAATGTGGCACAGGAGGAGGCAACAGGAGTGATCAGTAGCCGAACCGGTGTAGCAATACCAGAAAGATGTACCAGATCTAGATAGGGTACGAGGGAAACAGGACAGTAGGTGCCAAGACGC
+
DDDDDFFFFFDCGGGGGGGGGGHHHHHHHHHHHHHHHHHHHHHHGGGGHHHGEFGFGAGGHGHHHHHHFGDDFGHHHGHHFG443444BB1?>1E/1//</////=1@11?FFGG?CGG?-.../0000000.00;00./0//.:;...9...../.../.00:0000000.--------.0000;00:000.:00/00000:00;00000:000/.//0...--.:.///.../.0000000/00..:.-
@M03495:530:000000000-LYBTV:1:1107:4407:16871 2:N:0:GTGACGTT+ATCTGGGA
ATATTTTGCCGTTGATAAACCACCATCCCTGTGGTCGTTATCTTGCTCCTTCTGTCGTCAACGAATTTACTAATTCCAAAGCTCACATGCTGACAGATCGGAAGAGCGTCGTGTAGGGAAAGAGTGTTCCCAGATGTGTAGATCTCGGTGGAGGCCGGGGCAATAAAAAAAAAAAAAATAAAAACATAGTGGGTAGGAGTGAGGGTAGGAACATCGAAGATGGAAGGAGAGAGATCGTAATGCGAGTGCAC
+
CCCCCFFFFFCCGGGGGGGGGGGGHHHHHHHHHHHHGGGHHHHHHHHHHHHHHHHHGGGHGHGGGGHHHHHHHHHHHHHHHHHHEGHHHHHHHHHHHHHHGGGGHHHGFGGEGFGFGGHHHHFH?DBBFHHHHHFBDG33F3322@@F/??//<//</<--<.<00<0D@;-:--:--.00000..000:0...0..0//.0:.../..00.90:.//..000/0/9..9....00./...00.99-.000
@M03495:530:000000000-LYBTV:1:1107:9828:16872 2:N:0:GTGACGTT+ATCTGGGA
ATATTTTGCCGTTGATAAACCAGGACTCAGGCTGGACCAAAGCTCACATGCTGACAGATCGGAAGAGCGTCGTGTAGGGAAAGAGTGTTCCCAGATGTGTAGAACTCGGTGGGGGCCGGATCAATAAAAAAAAAAAAAGAGGAGGAGAAGGTGAAGTAAGAAGCAGTACACAGAACACAGAAGATGAAAATAGAGGGACGAGAGGCACAAGAGAGATAGTACGAACAGACGAAATAAGGAAGCGAGCAGCA
+
CCCDDFFFFFDDGGGGGGGGGGHGHHHHHGHHHHGHHHHHHHHHHHHHHHHHHHHHHHGHHGGGGHHHGGGGEEBGHHGHHHHHHHHFFGHGHHHHHHF4B34433B>E/??////<>////02?11??=@CF-C<-:../:......./::00:0000000;00:0;0000.00//:..000000000000000/..9-9-;-....//././..000000...--/;.-9-..00000/..-.--9//:
@M03495:530:000000000-LYBTV:1:1107:21803:16884 2:N:0:GTGACGTT+ATCTGGGA
ATATTTTGCCGTTGATAAACCAGCTAATCCTGAAAAAAAAATCAAAGCTAAAAACTACAATGCTAAGACCACGATGTGACTGCTATCAAAGTTAGATATATATGTAAATTATTCATCTGTCAAATCCTAGAATTATATCATACCTGCTCCAGCAATCACGACCTGTAATGGTTTAGTGGGTTGTTCACTGTTTCTGAAAAATGAAGATAGTTGTCCAGCTTCCAAAAAGTTTATTGTGTTTTCTAGTGGAG
+
BBABBFFFFFBBGGGGGGGGGGHHFHHHHHHHHHHHHGGFGHHHHHGHHHHHFH?FHHHHHHHHHHHHHHGHGGHGGFHHFDGF@FHHHHHHFHHGHHHHHHHHFGHHHHHHHHHHHGHHHHHHHHHHHHHHHHFHHHHFHHFFHHHHHHHHHHHHHGHGFCFGEGGFGHGF1GHGGFCAAFGGHGFHHHHHGFGFHHHHHHGF0;0<GHC0CC0;CGCB0C:00:.;AFFB0CFFGGFGFBFGEGFFF0E
@M03495:530:000000000-LYBTV:1:1107:19834:16901 2:N:0:GTGACGTT+ATCTGGGA
ATATTTTGCCGTTGATAAACCAGCTAATCCTGAAAAAAAAATCAAAGCTAAAAACTACAATGCTAAGACCACGATGTGACTGCTATCAAAGTTAGATATATATGTAAATTATTCATCTGTCAAATCCTAGAATTATATCATACCTGCTCCAGCAATCACGACCTGTAATGGTTTAGTGGGTTGTTCACTGTTTCTGAAAAATGAAGATAGTTGTCCAGCTTCCAAAAAGTTTATTGTGTTTTCTAGTGGAG
+
BBABCFFBFFCCGGGGGGGGGGHHHHHHHHHHHHHHHGGGGHHHHHFHHGGGHHGHHHHHHHHHHHHHHHHHGGHGHHHGHHHHGGHHHGHFHHHHHHHHHHHHHHHHHHHHHHHHHHHHHHHGHHHHHHHHHHFHHHHHHHHHHHHFGHHHHHHHHHHGFGGGHHHHHHHHHHHHGHHHCFFGHHHHHHHHGG=GHDHHHHGB<CCHHHHHFC;;CCCCCGCGGFCEEFFFCCFFC9;FGFGGGGGFG;E
@M03495:530:000000000-LYBTV:1:1107:21991:16901 2:N:0:GTGACGTT+ATCTGGGA
ATATTTTGCCGTTGATAAACCAGCTAATTCCAAAGCTCACATGCTGACAGATCGGAAGAGCGTCGTGTAGGGAAAGAGTGTTCCCAGATGTGTAGATATCGGTGGTGGGCGGATAATTAAAAAAAAAAAAAAAAGCGATATAGGAGGTCGTAGAGTCAGGCTAGACACGTACAATAGCAGTAAATGCTAATTGTAGCACGGTAGGTGACTGAGTGTGACAGAAGGCACGAGAAACGAAGCTATGCGTGACA
+
CDCCCFFFFFDBGGGGGGGGGGHHHHHHHHHHHHHHHHHHHHHGHHHHHHHHHHGGGGHHHGGGGAFBBFGGGHHHHHFGF5GHDGHHHF4F4@3444B41>1?E1///?>////?3D33DB>BCFG?C--<:-..<...<1100/../--.<.1<:11//.0<011/..:..111:110<11111111:111:1<110--...910<01100<01<1110/0:.9.:..-..0/....-<1110.9.<.1
@M03495:530:000000000-LYBTV:1:1107:4374:16909 2:N:0:GTGACGTT+ATCTGGGA
ATATTTTGCCGTTGATAAACCAGCTAATCCTGAAAAAAAAATCAAAGCTAAAAACTACAATGCTAAGACCACGATGTGACTGCTATCAAAGTTAGATATATATGTAAATTATTCATCTGTCAAATCCTAGAATTATATCATACCTGCTCCAGCAATCACGACCTGTAATGGTTTAGTGGGTTGTTCACTGTTTCTGAAAAATGAAGATAGTTGTCCAGCTTCCAAAAAGTTTATTGTGTTTTCTAGTGGAG
+
CCCCCFFFFFBBFGGGGGGGGGGHHGHHHHHHHHHHHGGGGHHGHHHHHHHHFHGHHHHHHHHHHHHH3FGHGGHGHFHGGF3GGHHHHEHHHHHHHHHHHHHHFHHHHFHHHHHHHGHHGHGHHFHHHHDGGFHFHHHHHHHGHHHHHHHHHHGHEGHGGCGGGF1GGHFFGGGHFGGEAGGDHGHHHHGHDGDGHHGHGHHGG<;CCGCGHG;;CG:C:C:CGG:.;BCFBBFGGGFF/FFFEB0;A0.
@M03495:530:000000000-LYBTV:1:1107:4933:16909 2:N:0:GTGACGTT+ATCTGGGA
ATATTTTGCCGTTGATAAACCAGCTAATCCTGAAAAAAAAATCAAAGCTAAAAACTACAATGCTAAGACCACGATGTGACTGCTATCAAAGTTAGATATATATGTAAATTATTCATCTGTCAAATCCTAGAATTATATCATACCTGCTCCAGCAATCACGACCTGTAATGGTTTAGTGGGTTGTTCACTGTTTCTGAAAAATGAAGATAGTTGTCCAGCTTCCAAAAAGTTTATTGTGTTTTCTAGTGGAG
+
BABBBFB@FFBAGFGGGGGGGGHHHHHHHHHHHFHHHFAEEHGHHFGFHFHHHHGHHGHHHHHGHHHHGGGHGGHGGFHFFGFHHHHHHFFGFHHHGHHHHHHHGHHHHGHHGFHHGHHHHHHHBGFHHHHHHHHHHHHHHHHFHHHHHBGBEFFFHGHFGGCEFDGHHHFFGGGHGHHHGGGDHGEHHHHH0D=DDDHHHHGF0=;CGHHC:<<CGHBCCGGCCGGEDF;B9;FGF0;FBBFFGF0CABE
@M03495:530:000000000-LYBTV:1:1107:21216:16910 2:N:0:GTGACGTT+ATCTGGGA
ATATTTTGCCGTTGATAAACCAGCTAATCCTGAAAAAAAAATCAAAGCTAAAAACTACAATGCTAAGACCACGATGTGACTGCTATCAAAGTTAGATATATATGTAAATTATTCATCTGTCAAATCCTAGAATTATATCATACCTGCTCCAGCAATCACGACCTGTAATGGTTTAGTGGGTTGTTCACTGTTTCTGAAAAATGAAGATAGTTGTCCAGCTTCCAAAAAGTTTATTGTGTTTTCTAGTGGAG
+
CBABCFFFFFCCGGGGGGGGGGHHHHHHHHHHHGHHHGGGGHHGHHGHHGGFGHGHHGHHHHHHHHHHHHHHGGHGHHHGHHGHGGHHHHHHHHHHHHHHHHHHHGHHHHHHHHHHGHHHGHHHHHGHHHHHHHHHHHHGHHHHHHFHEHGHHHHHHHGGGGGGHHHGHHHGHHHF>>GHEGFDEHHHHGGHGGDFHHHHCGFHGGGHFHHHHG;GHGGGCC;CGFGFGF;CCFFGGGFGGGEGEGFGAFE
@M03495:530:000000000-LYBTV:1:1107:11830:16926 2:N:0:GTGACGTT+ATCTGGGA
ATATTTTGCCGTTGATAAACCAGCTCTAGCTGCCATAGCAATGTCACAACCACTTCTTGCCCTCCAAAGCTCACATGCTGACAGATCGGAAGAGCGTCGTGTAGGGAAAGAGTGTTCCCAGATGTGTAGATCTCGACGGCGGGCGGATGAATTAAAAAAAAGCAGTCATAAATGCAATTCCGAGGGTGAGCCCAGGCAGTAAACACATGTCTTACAGAATCGGCTGCGTAGGCATTAAGCTGAGTAATGCC
+
BB@BBFFBFFBBGGGGGGGGGGHHHHHHFHHGHHHGHHHHHHHHHHHHGEEFFHHHFHFFGGHEEGFGHHHHHHHHHGHHHHHGFHHGGGGGGHHCEGG>E?GH3FGHACHHBG44BBEFFH?344B?3E44FG02/<////<------/00000900---9.;/0/09/9;/;//9///9/.99-.9..//..:..9.///://../:/;/99//;////..-.-.-.;-://9///;B///99;//9/9
@M03495:530:000000000-LYBTV:1:1107:7436:16932 2:N:0:GTGACGTT+ATCTGGGA
ATATTTTGCCGTTGATAAACCACCCTCCCTGTGGTCGTTATCTTGCTCCTTCTGTCGTCAACGAATTTACAATTCCAAAGCTCACATGCTGACAGATCGGAAGAGCGTCGTGTAGGGAAAGAGTGTTCCCAGATGTGTAGGTCTTGGTGGGGGGCGGGGCATTTATAAAAAAAAAAAACACCCAGTAAGTATACTGGCCGTCGGATCTGAAAGACATAGCTGTACAGTCAAGGACACGTACTAGATATCCA
+
CCCCCFFFFFCCGGGGGGGGGGGGGHHGGHHHGHGHGGGHHHHHHHHHHHHHHHHHGGGHGHGGGHHHHHHHHHHHHHHHHHHHFGHHHHHHHHHGHHHGGGGHHHGGGGGG?BGHGGHHHHHHHH3FHHHHGHFB3B?>222222@2?C///-@--9--9/0::0:;:FFBFCFB--9...9..:000:0000000..-9----;-000000///:00000000;000:00:../...;..:00000000
@M03495:530:000000000-LYBTV:1:1107:1836:16935 2:N:0:GTGACGTT+ATCTGGGA
ATATTTTGCCGTTGATAAACCAGGCGGACCAAAGCTCACATGCTGACAGATCGGAAGAGCGTCGTGTAGGGAAAGAGTGTTCCCGGATGTGTAGGTGCGGGGGGAAGCGGAGGTCTTTGATAAACAACAAAATACTCGAAGACTCCCGGTAAGCAACCACTGCCGATTCCGATGGGATGCAGGTCGTGAAGGCCAACAGTGTACAACAATCTGTACATGCCGGCGAACCCCCCTTGATACCCTACAAATGC
+
?AABBFFFFFDBG?FFBBDFAF42AAE2A2AFAAGGBAECGHFFGHG333GFAA1A1BF201?E/>1B3@13B113EBB@44B31>/>>BG4433333/////;9..9-----99///////;:B/9...../9B//..9..;;/B..;--.9///;9.9////---.99/:...../..//99/9;D/.//.....9.;///;;//..//;B///////9--9-----..-9-9.//;////..//99//
@M03495:530:000000000-LYBTV:1:1107:26908:16938 2:N:0:GTGACGTT+ATCTGGGA
ATATTTTGCCGTTGATAAACCAGGGACTCAGGCTGGACCAAAGCTCACATGCTGACAGATCGGAAGAGCGTCGTGTAGGGAAAGAGTGTTCCCAGATGTGTAGATCTCGGGGGTGGCCGGAGTATTAAAAAAAAAAAAAAAGAACAGGAGAGGATGCAGGGAGACTGTCGAGATGAAAGTGATATGTACATGAGTGGGTATTATGGAGGCCATATATAAGTGGTGACGGTACAGCGCTACATATGTGTGTG
+
CCCCCFFFFFCCGGGGGGGGGGHGGGGHHHHHHHHGHHHAGGGHHHHHHHHHHHHHHGHEHHGGGGHHHGGGGEG?FFGGFHHHBB@FGBFHHHHGHFHH44B?4BB40?/>C</B00/////11111111<AA<DC----..<//<......</0/00.-.9..0<0:..-<.000000000000<:000000<0..900:00000/..../00000<<000<.0<.-...0<0-<.<-00000<:0:..
@M03495:530:000000000-LYBTV:1:1107:12530:16944 2:N:0:GTGACGTT+ATCTGGGA
ATATTTTGCCGTTGATAAACCAGAGGACTCAGGCTGGACCAAAGCTCACATGCTGACAGATCGGAAGAGCGTCGTGTAGGGAAAGAGTGTTCCCAGATGTGTAGATCTCGGTGGTGGCCGGGTCATTAAAAAAAAAAAAAGAAAAGACAAAAGGGTAGTGCAATGATGTAGATATAAGCTAAAAATTAAATTATGATGAGAAGGACGAGACGATGCGAATGTGACTGTGATAACAGTGTGTCTGAACGTGC
+
DCCCDFFFFFDCGGGGGGGGGGHHHGHHHHGGGHHHGHHHHHHHHHHHHHHHHHHHHHHHHHHGGGGHHHGGGGFEB2FHGFHHGGGBGBBBGHFHEGGDG44D4F4440?/?////0B>////03D?D>FDB@/<--<<..<///.////./..<:.0<111<0111:<11111111011:100.00<1<1:11<111::1/...<--...-...-.--0<1<1:1011111000:111.11<<10....
@M03495:530:000000000-LYBTV:1:1107:10234:16945 2:N:0:GTGACGTT+ATCTGGGA
ATATTTTGCCGTTGATAAACCAGCTAATCCTGAAAAAAAAATCAAAGCTAAAAACTACAATGCTAAGACCACGATGTGACTGCTATCAAAGTTAGATATATATGTAAATTATTCATCTGTCAAATCCTAGAATTATATCATACCTGCTCCAGCAATCACGACCTGTAATGGTTTAGTGGGTTGTTCACTGTTTCTGAAAAATGAAGATAGTTGTCCAGCTTCCAAAAAGTTTATTGTGTTTTCTAGTGGAG
+
BBBBBFFFFFBBGGGGGGGGGGHHHHHGHHHHHHHGFGGEGHHHHHHGHHHGHHGHGHHGHHHGHHHHHGHHGGHGGFGHHHHHGHHHHHHHHHHHHHHHGHHHGHHHHHHHHHHHHHHHHHHHHHHHHGHHHHHHHHHGHHHCGFHGHFFGHHGHHGHGGGGGHHHB<GFGHHGHGGHACGGGHFHGBHFHGHDGHGHHACGH0<;CGHHGHC;CGBCCCG;<0:.;:0CFFCFFFF:CGGBFGFFBFBE
@M03495:530:000000000-LYBTV:1:1107:18730:16946 2:N:0:GTGACGTT+ATCTGGGA
ATATTTTGCCGTTGATAAACCACCCTCCCTGTGGTCGTTATCTTGCTCCTTCTGTCGTCAACGAATTTACTAATTCCAAAGCTCACATGCTGACAGATCGGAAGAGCGTCGTGTAGGGAAAGAGTGTTCCCAGATGTGTAGAGCTCGGGGGTGGCGGTTTTATTAAAAAAAAAAAACTAGATAAAGGAATTGAGGTCTGTGTGTGGGAATCAGAGCTTCGGCTGTCGGAGCAGCAGTTGTAGCGGATGGGG
+
BBBBBFFFFFBBGGGGGGGGGGGGGHHGGHFBGHFGGE2CGHHGHHHHHHHHFHHHGGGHGHGGGHHHFHFHGHHHFFFHHGHH3FHHHEHHHHHHHHHHGGGEBGHGE?EEE?BFGGHHAGHHBF3?BGHGFE?3BF332222@2<//>--<-.----..;;0000099AA:9--.//////////.////;/;9.;////.....././//99/://-.-.-./.----./.../////;/;----.9.
@M03495:530:000000000-LYBTV:1:1107:12334:16948 2:N:0:GTGACGTT+ATCTGGGA
ATATTTTGCCGTTGATAAACCAAAGCTCACATGCTGACAGATCGGAAGAGCGTCGTGTAGGGAAAGAGTGTTCCCAGATGTGTAGATCTCGGGGGGGGGCGGGTCATTAAAAAAAAAAAAAGACACAGAGAAACTAAGCACGAGAGGGAGAGCGAGATAAGAACTAGTGCAGACGGTGGTGATTAACAAGTCAAACACATATGAGCGCTATAAGTCCGACACACACACATGTGTAACAAACCATGTAAATG
+
CCCCDFFFFFDEGGGGGGGGGGHHHHHHHHHHHHHHHHHHHHHHGGGGHHHGFGGFG1BFHGHHHHHHFG5@FGHHHHHH5G@43444B4BF//E--------9-.:B1<<1<@@FCAD<-.9<///.0//00/<100/:/-.-.<....9..----.<101</<00111<11.-....9.1<111110/<:1110...0011110--.<<:1111<..---/......00<111<110<..<01<:1111
@M03495:530:000000000-LYBTV:1:1107:28020:16954 2:N:0:GTGACGTT+ATCTGGGA
ATATTTTGCCGTTGATAAACCAGCTAATCCTGAAAAAAAAATCAAAGCTAAAAACTACAATGCTAAGACCACGATGTGACTGCTATCAAAGTTAGATATATATGTAAATTATTCATCTGTCAAATCCTAGAATTATATCATACCTGCTCCAGCAATCACGACCTGTAATGGTTTAGTGGGTTGTTCACTGTTTCTGAAAAATGAAGATAGTTGTCCAGCTTCCAAAAAGTTTATTGTGTTTTCTAGTGGAG
+
B@ABBFFBFF?2EEEGGGGGGGHHHHGHHHFGHCHGHGCAEHHHHHHHHGHHFHEHHHHHHGHHHFGHDFGEEEHFBEGHHHHH4FCHHHHHHHGFFHHHHHHGBFHGGFHHHHHHHHEGHHGHBFHHHHHHHHFGHHEDHHDHGGHBFFFGFGFFHHHGGGGGGFHHGHHHHHHHFG0CEADFH<GGBH<D=D=DGHFFFHHFD;;CGHHC:C0=GHHHCGC;:CGAABFC9;00;BFFGGGGFF0CA09
@M03495:530:000000000-LYBTV:1:1107:7053:16993 2:N:0:GTGACGTT+ATCTGGGA
ATATTTTGCCGTTGATAAACCAGCTAATCCTGAAAAAAAAATCAAAGCTAAAAACTACAATGCTAAGACCACGATGTGACTGCTATCAAAGTTAGATATATATGTAAATTATTCATCTGTCAAATCCTAGAATTATATCATACCTGCTCCAGCAATCACGACCTGTAATGGTTTAGTGGGTTGTTCACTGTTTCTGAAAAATGAAGATAGTTGTCCAGCTTCCAAAAAGTTTATTGTGTTTTCTAGTGGAG
+
CBCCCFFFFFCAGGGGGGGGGGHHHHHHHHHHHHHHGGGGGHHHHHFGHHHBFHGHHHHHHHHGHHHHHHHHGGHGHHHHHHHHBGHHHHHHHHFFHHHHHHHHFHHHHHHHHHHHHGHHHHHHHHGHHHHHHHGHHHHHHHFHHHHHDHFGHHFHHHHGFFGGHGHHHHGFHHHH<GGGEFGGHHGHHHHHGF0DFFGFFHHH0;CCGHHHHG;C;CCCHF;CFB.C?F;;;CFFFFFBFBGBFFC09::
@M03495:530:000000000-LYBTV:1:1107:10363:16993 2:N:0:GTGACGTT+ATCTGGGA
ATATTTTGCCGTTGATAAACCACTTCTTGCCCTCCAAAGCTCACATGCTGACAGATCGGAAGAGCGTCGTGTAGGGAAAGAGTGTTCCCAGATGTGTAGATCTCGGTGGTCGCCGGATCATTAAAAAAAAAAAAAAAAAAAAATGTGAGGATGAGTTTATAGACAATGAAACAAGAGATAAGATAATAACGACAGAGAGTGTCAGTATAGAAGTGGTGACACGCATAGATGTGAACTGGAAGGAGTGACGG
+
DDCDDFFFFFDCGGGGGGGGGGGHHHHHHHHHHHGHHHHHHHHHHHHHHHHHHHHGHHGGGGHHHGGGGGG?BFGGGHHHHHGH4BFFHHHHHHGFEDFB4@F4?1>?A/3>/>E//</B3D33DFG@?CCG--<--------.00<00.:/00000000:0000/:00000/<//./000000000000..--<<//.0:000<000000:00000.0000.--.900000000000/:</.../.00.-
@M03495:530:000000000-LYBTV:1:1107:22040:17015 2:N:0:GTGACGTT+ATCTGGGA
ATATTTTGCCGTTGATAAACCAGGGACTCAGGCTGGACCAAAGCTCACATGCTGACAGATCGGAAGAGCGTCGTGTAGGGAAAGAGTGTTCCCAGATGTGGAGAATTCGGGGGGGGGCGGGGCATTAAAAAAAAAAGAAAGTTACAGGTGCGGCTCGTCGTGAGCTGCAGAATAAAATGTAAGTTAGATAGGTATGAAGTCCAGGATTGAGGTGACTTGAAAGATCTCGTGTAACGGCACTGACGCGGCTG
+
CCCCBFFFFFCBGGGGGGGGGGHGGGGHHHHHHHHGHHHHHHHGHHHHHHHHGHHHHGHHHHGGGGGHHGGGGEGFFGHGHHHH3BBF@BFHFHHEHF4F33?30344/?/>/--9-------;9B00909@-@>-.A./0090000/000;---.-;;--./;;;00/00/00900000000000;;00:/;09000:00000/;00/:0//90;0BB0000/0000..;./00.----//:0..:----
@M03495:530:000000000-LYBTV:1:1107:12315:17024 2:N:0:GTGACGTT+ATCTGGGA
ATATTTTGCCGTTGATAAACCACCCTCCCTGTGGTCGTTATCTTGATCCTTCTATCGTCAACGAATTTACTAATTCCAAAGCTCACATGCTGACAGATCGGAAGAGCGTCGTGTAGGGAAAGAGTGTTCCCAGATGTGTAGATAACGGTGGGGGGCGGGTAAATAAAAAAAAAAAAAAGATCACGGATGCAGATGATGATATCGTAAAGTTAGAATTAAAGAAGGACATAGAGATAGAGAACTTATACGTA
+
DDDDDFFFFFCCGGGGGGGGGGGGGHHGGHHHHHHHGGGHHHHHHHHHHHHHHHHHGHHHGHGGGHHHHHHHHHHGHHHHHHHHFHGHHHHHHHHHHHHHGGGGEGHGGGGFG?GGFFHGHHGG?FFDDGHHHHHDGG33D>2222/>/?////--9----/0<00000<-B-CAF--..<00/..-.-/00000:0:<0000./...000<0<00:00000./.../000000000:<000:<0000.00
@M03495:530:000000000-LYBTV:1:1107:2553:17028 2:N:0:GTGACGTT+ATCTGGGA
ATATTTTGCCGTTGATAAACCAGAACCATCCAAAGCTCACATGCTGACAGATCGGAAGAGCGTCGTGTAGGGAAAGAGTGTTCCCAGATGTGTAGAGCTCGGTGGGGGGCGGGTCATTAAAAAAAAAAAAAAAAGAAAGTAAAGTGGCAGTGTGAGTATCGATACGCGAAGGAGAAAAATAAGCTAACAAAGAGTATGGAGAGACAGGGCAACGAACAGGGAATCGGAATGTGAATCAAGAAGTGGAACAG
+
EEDCDFFFFFDEGGGGGGGGGGHHHHHHHHHHHHHHHHHHHHHHHHHHHHHHHHGGGGHHFGGGGEEBBFGG?GHHHHHH@BGHFGHHHH4D443434B3>>1?E//>-:<---<.:B11:<BD<<---<----.../01111111:./</0<1111111..<.-9.9---.....</..<11<111/0<.///1<11/1/0..///.....9-..--/..../:.....0111<111000//1<0000//
@M03495:530:000000000-LYBTV:1:1107:16711:17034 2:N:0:GTGACGTT+ATCTGGGA
ATATTTTGCCGTTGATAAACCAGGACTCAGGCTGGACCAAAGCTCACATGCTGACAGATCGGAAGAGCGTCGTGTAGGGAAAGAGTGTTCCCAGATGTGTAGATCTCGGTGGTCGGCGGAGCAATAAAAAAAAAAAAAAAGAAGAGTATGAGGATGGAGAGAACGTAACACGAAGAAAAGAAACAATGAAATCAGAATATACGTTAGACTATATATTGGTTACTTAGGGAGAGTAACTGAACAGTGTGAAA
+
CCCCCFFFFFCCGGGGGGGGGGHGHHHHHHHHHHGHHHHHHHHHHHHHHHHHHHHHHHHHHGGGGHHHGGGGEGBGGHGHHHHHGHHBBFGHHHHHHHH44B44D?40?/EE>3>/////<//0?=1?FFC@FCC-::--.9./0.;00000/0/0.//0..00....:00.-99.9///../9/.0000000:90000000.0;/.0000000000009.000;000./...0000::FE00/0000000
@M03495:530:000000000-LYBTV:1:1107:24948:17041 2:N:0:GTGACGTT+ATCTGGGA
ATATTTTGCCGTTGATAAACCAGCTAATCCTGAAAAAAAAATCAAAGCTAAAAACTACAATGCTAAGACCACGATGTGACTGCTATCAAAGTTAGATATATATGTAAATTATTCATCTGTCAAATCCTAGAATTATATCATACCTGCTCCAGCAATCACGACCTGTAATGGTTTAGTGGGTTGTTCACTGTTCCTGAAAAATGAAGATAGTAGTTCAGCTTCCATAAAGTTTCTTGTGTTTTCTAGTGGAG
+
AA?ABFFFFFB2E2AGDBGGFGFGHFHHHFFFGGHGH?A2EGFGHGFGHBFG3GDBFFFHHDFFH@FHFHEEEEHGGDHHHHFF4BFGHFFGG@G@DGHGFGHHFEBGBFGHFFHHHFFHGHEF4FGHHGF3EE4FGGHFHHHB1DGHFHH10GHFF1FDGCGGHGHEGF111?FH<FGH<FD<FHBFHDGF0<<DBBD=.CGG0:;:CGH0;G000CCGFG/0000;09000;;;BFFGFBGGGE;C.FA
@M03495:530:000000000-LYBTV:1:1107:28898:17041 2:N:0:GTGACGTT+ATCTGGGA
ATATTTTGCCGTTGATAAACCAGCTAATCCTGAAAAAAAAATCAAAGCTAAAAACTAAAAAGCTAAGACCAAGATGTGAATGCTTACAAAATTAGAAATATATGTAAATTAATCAACTGTCAAATCCTAGAATTATATCATAACTGGTCCAGGAATCACGAACTTTAATGGGTTAATGGGTTTGTCAATGTTTCTGAAAAAATGAGATTATTGTCCAGGTTCCCAAAAGTTTTTTTTTGTTTTTTGGTGAG
+
BBBBBFFBFFBBGGGGGGGGGGHHHHHHHHHHHHHHHGGEE133BF52B5DFFG1A53BF31135D333B21B133B4B4443@443BFG13B3344@44444444BF4434B?B33?343BFD4?F4B43B4F4?433?333B33233?B22/@22<2?//>/11<?11<00F/1111>0<..>1=1110<<00<0<GBG-.0:000000<<00;::/;C0;00:.C/09;0.;----;BF..---.;/.
@M03495:530:000000000-LYBTV:1:1107:8807:17057 2:N:0:GTGACGTT+ATCTGGGA
ATATTTTGCCGTTGATAAACCAGCTAATCCTGAAAAAAAAATCAAAGCTAAAAACTACAATGCTAAGACCACGATGTGACTGCTATCAAAGTTAGATATATATGTAAATTATTCATCTGTCAAATCCTAGAATTATATCATACCTGCTCCAGCAATCACGACCTGTAATGGTTTAGTGGGTTGTTCACTGTTTCTGAAAAATGAAGATAGTTGTCCAGCTTCCAAAAAGTTTATTGTGTTTTCTAGTGGAG
+
BBBBBFFFFFBBGGGGGGGGGGHHHHHHHGHHHGHGHGGGGHHHHHFHHHGHFGGHHFHHHHHHHGHHHHHHGGHGHFHHHHHHFGGHHHHHFHHHHHGHGHHHHHHHHHHHHHGHGHHHHHHHHHHHHHHHHHHHHHHHHHGFGHHHGHHFFGHHFFHGGGGGHHHGHHHHHHHHGHHGGGGGHGHHHHGHGG=GHHHH<GHGGC=GFHHGHC;;GFCFFG;GFG..ABFF0CFFFF:BFFFGEFCFA9A
@M03495:530:000000000-LYBTV:1:1107:15368:17065 2:N:0:GTGACGTT+ATCTGGGA
ATATTTTGCCGTTGATAAACCAGAGGACTCAGGCTGGACCAAAGCTCACATGCTGACAGATCGGAAGAGCGTCGTGTAGGGAAAGAGTGTTCCCAGATGTGTAGATCTCGGGGGGCGCCCGGTCATTAAAAAAAAAAAAAGAGCAAGGAGCACGATTAGCAGATGCAGAATGGCATCGAGAGCAACCGGGAACAGCACATGTGCTCATACAGCGACGTGCGTGAGTGAACGGACGGAACCACAATTCGTGA
+
EEDDDFFFFFDCGGGGGGGGGGHHHGHHHHHHGHHHGHHHHHHHHHHHHHHHHHHHHHHHHHHGGGGHHHGFGGFGBGGGGGHHGGHHHBBBGHHHHHEGF44B444D???/E<--<---<<-9.111<::0-A<<@---../<0//..<...<....0/10/0100<1/110/:0/./..-.:/..-----.//././1011111111:010-----..<....10110...---..9.....<11././
@M03495:530:000000000-LYBTV:1:1107:8720:17072 2:N:0:GTGACGTT+ATCTGGGA
ATATTTTGCCGTTGATAAACCAGGGACTCAGGCTGGACCAAAGCTCACATGCTGACAGATCGGAAGAGCGTCGTGTAGGGAAAGAGTGTTCCCAGATGTGTAGATTTCGGTGGTCGCCGGGTCATTAAAAAAACAGAATACCTCTACGTCAATAACGATGGCCAGATTCCGAAGCAGATCAGGGGATTAGCCGCTGCCTTTCACGTCAGAATTGATACTACGGCTTAACTCCCAATAAATCTATGAAAGGC
+
BBBBBFFFFFBBGGGGGGGGGGHGGGGHHHHFHHFGAGHGHGHGGHGHGHHHHHFHHHHHHHGGGGFAGFEEGEEFGGHGBFGHFFBGB44FGFFEG@@B4434444BC/////?>///</</02@222@2/>//0??<DD>>1111.00>.1000.....///<.:;00/.;:-///0/<00.;../00;9.--9..:0;00;.;...///;/;//////:.---9///9/9.;.////////////:..
@M03495:530:000000000-LYBTV:1:1107:14538:17075 2:N:0:GTGACGTT+ATCTGGGA
ATATTTTGCCGTTGATAAACCAGCTAATCCTGAAAAAAAAATCAAAGCTAAAAACTACAATGCTAAGACCACGATGTGACTGCTATCAAAGTTAGATATATATGTAAATTATTCATCTGTCAAATCCTAGAATTATATCATACCTGCTCCAGCAATCACGACCTGTAATGGTTTAGTGGGTTGTTCACTGTTTCTGAAAAATGAAGATAGTTGTCCAGCTTCCAAAAAGTTTATTGTGTTTTCTAGTGGAG
+
CCCCCFFFFFCBGGGGGGGGGGHHHHHHHHHHHHHHHGGGGHHHHHHHHHHHHHGHHHHHHHHHHHHHHHHHGGHGGHHHHHHHFHHHHHHHHHHHHHHGHHHHHHHHHFHHHHHHHHGHHHHHHHHHHHHHHHHHHHHHHHGHFHHGHHHHHFFHHHHGGGGGHHHHGHHHHHHHGHGEAFCEHHFHHHHHDDDGHHDGGFHHD:;CGHHGFGCBGGGBCGCGHBG.;BFFGFGGGGGGGGGGFBCFFCE
@M03495:530:000000000-LYBTV:1:1107:11649:17107 2:N:0:GTGACGTT+ATCTGGGA
ATATTTTGCCGTTGATAAACCAGCTAATCCTGAAAAAAAAATCAAAGCTAAAAACTACAATGCTAAGACCACGATGTGACTGCTATCAAAGTTAGATATATATGTAAATTATTCATCTGTCAAATCCTAGAATTATATCATACCTGCTCCAGCAATCACGACCTGTAATGGTTTAGTGGGTTGTTCACTGTTTCTGAAAAATGAAGATAGTTGTCCAGCTTCCAAAAAGTTTATTGTGTTTTCTAGTGGAG
+
CCCCCFFFFFCCGGGGGGGGGGHHHHHHHHHHHHHFHGGGGHHHHHEHHGGFHHGHHHHHHHHHHFHHHHHHGGHGFHHHHHHHFGHFHHHHHHHHHHHHHHHHFGHHHHHHHHHHHHHHHHHHHHHHHHHHHHHHHHHHHHHHHHHHHHGHBGHHFHHGGGGGHHHHHHHHHHHHFGHFFEGGHHHHHHHHGHDGHHHGCHHH=;;GFHGGHG;CHHGHHGGFHFGAEFFFFFGGGFFFGGGGFBFF:9;
@M03495:530:000000000-LYBTV:1:1107:18796:17108 2:N:0:GTGACGTT+ATCTGGGA
ATATTTTGCCGTTGATAAACCAGTCAGGAGTCCAAAGCTCACATGCTGACAGATCGGAAGAGCGTCGTGTAGGGAAAGAGTGTTACCAGATGTGGAGTAATCGGTGGTGGCGGTCGTAGTAATAGAAAAAAAGAAAGCGTAAAACGGCCGCGTTGCTGGCGTTTGTCCATAAGCCCCGCACGCCTCACGCGCATGAATCGAGGCTCACGTCGAGAACCGCAGAGGAGCGGGTGGGTAACGAGCGAAGTGGC
+
BBBBBFFFFFDAEGGGGGGGGGDBGGHCFAGHHHGHHHHHGHHHFFFFFFDFAFFGEEEDFEHCAEEAA1?EFFGEGHGH@F4B4@BFHG334433?33BB4??1//>?/0//////B??33322@F@2@/<//001?/....=1>.A---;;-;.00/.9C-9.;00;09090/..9----9.../:..-99../9//...--../9...--9..9.-----...9.-------.///...-----.//.
@M03495:530:000000000-LYBTV:1:1107:13422:17113 2:N:0:GTGACGTT+ATCTGGGA
ATATTTTGCCGTTGATAAACCAGCTAATCCTGAAAAAAAAATCAAAGCTAAAAACTACAATGCTAAGACCACGATGTGACTGCTATCAAAGTTAGATATATATGTAAATTATTCATCTGTCAAATCCTAGAATTATATCATACCTGCTCCAGCAATCACGACCTGTAATGGTTTAGTGGGTTGTTCACTGTTTCTGAAAAATGAAGATAGTTGTCCAGCTTCCAAAAAGTTTATTGTGTTTTCTAGTGGAG
+
CCABCFFFFFBAEGGGGGGGGGHHHGHHHFGHHHFHHGFEGHFHHFHGHFHEGHGHHFHHHHHHHHHHEGHHGGHGHHHGGFFFFFGHHHHHHHFFHHHHHHHHGHHHHHHHHHHHHHHHHHHHHHHHHHHHHHHHHHHHHHHHFHHHHHHHHGFHGGHGGGGGHHGHHHHHHHHHFHHGDGGGHFHHHHHHDG=GHHHHHHHH=C<GHHHHHC;;CGGHFHCG;C::CFFFBFFGGG/CFGGGGGGGGBE
@M03495:530:000000000-LYBTV:1:1107:20298:17115 2:N:0:GTGACGTT+ATCTGGGA
ATATTTTGCCGTTGATAAACCAGCTAATCCTGAAAAAAAAATCAAAGCTAAAAACTACAATGCTAAGACCACGATGTGACTGCTATCAAAGTTAGATATATATGTAAATTATTCATCTGTCAAATCCTAGAATTATATCATACCTGCTCCAGCAATCACGACCTGTAATGGTTTAGTGGGTTGTTCACTGTTTCTGAAAAATGAAGATAGTTGTCCAGCTTCCAAAAAGTTTATTGTGTTTTCTAGTGGAG
+
CBBBCFFFFFCCGGGGGGGGGGHHHHHHHHHHHHHHGGGGGHHHHHDFHHHHHHGFHFHHHHHFHDGHHHGHGGHGFGFHFFFFGFFGHHHHGHFHFHHHHHHHGHHHHHHHHHHHHHHHHHHGHHHFHHGHHHGHHHHBHHGBFHEFHHHGFHGGGFHGGGGGHGHHHHGHHHGHFDGGGFGGHHHHHHHH<D0DGFHHCAHG=;;;GHGHFC;0CC/CCGCGGHHEFBCC0;0;CFFGGFBF000;;09
@M03495:530:000000000-LYBTV:1:1107:14983:17129 2:N:0:GTGACGTT+ATCTGGGA
ATATTTGCCGTTGATAAACCAGCTAATCCTGAAAAAAAAATCAAAGCTAAAAACTACAATGCTAAGACCACGATGTGACTGCTATCAAAGTTAGATATATATGTAAATTATTCATCTGTCAAATCCTAGAATTATATCATACCTGCTCCAGCAATCACGACCTGTAATGGTTTAGTGGGTTGTTCACTGTTTCTGAAAAATGAAGATAGTTGTCCAGCTTCCAAAAAGTTTATTGTGTTTTCTAGTGGAGG
+
CBBCCFFFFCCCGGGGGGGGGGHHHHHHHHHHHHHHGGGGHHHHHGFHHGHHHGHHGHHHHHHHHHHHHHHGGHGHHHHGFHHGGFHHHHFFGHHHHHHHHHHHHHHHHHHHHHHHHHHHHHHHFGHHHHHHHHHHHHHHHHEHHEGGHHHHHHHHHGGDCGAGGHHHGF?GFHHHHHHDFGGHHGHGHHHHHDD0GGFGHHFHFHHGHEHHF;0;CGHFHF:CGH.CBF0BGGGGFFG/:0BFBCFFFF?
@M03495:530:000000000-LYBTV:1:1107:24475:17135 2:N:0:GTGACGTT+ATCTGGGA
ATATTTTGCCGTTGATAAACCAGCTAATCCTGAAAAAAAAATCAAAGCTAAAAACTACAATGCTAAGACCACGATGTGACTGCTATCAAAGTTAGATATATATGTAAATTATTCATCTGTCAAATCCTAGAATTATATCATACCTGCTCCAGCAATCACGACCTGTAATGGTTTAGTGGGTTGTTCCCTGTTTCTGAAAAATGAAGGTAGTTGTCCAGCTTCCAAAAAGTTTATTGTGTTTTCTAGTGGAG
+
CBCCCFFFFFCCGGGGGGGGGGHHHHHHHFGHGHGHHFGGGCFFHHBGFDGHHHGHFFGHGFEFFHHFFFGHG??FCDF4@DBG4BBDGHDGHHFFFHFHGF@GBFHHFHHBHHHHGGFHFFHHHEHGHFDGBF4F??D3BFDGFHC2?GHFBGHF2FCD?CGGGHDGFFH1?GHH1FFH<FCDG<1<<0CGD0=00=<=<<0<;G/::CH0000;<:/:GC::CG9.90C;;BFFBF/CFC9BBB00.99
@M03495:530:000000000-LYBTV:1:1107:22858:17138 2:N:0:GTGACGTT+ATCTGGGA
ATATTTTGCCGTTGATAAACCAGCTAATCCTGAAAAAAAAATCAAAGCTAAAAACTACAATGCTAAGACCACGATGTGACTGCTATCAAAGTTAGATATATATGTAAATTATTCATCTGTCAAATCCTAGAATTATATCATACCTGCTCCAGCAATCACGACCTGTAATGGTTTAGTGGGTTGTTCACTGTTTCTGAAAAATGAAGATAGTTGTCCAGCTTCCAAAAAGTTTATTGTGTTTTCTAGTGGAG
+
CAABCFFFFFCCGGGGGGGGGGHHHHHHHHHHHHHHHGGGGHHGHGBFHFFFHHGHHHHHHHHHHHHHHGFFEGHG1GHHGFHH4BCFHHEGGHFHHHGHHHHHHHHHHHHHFGHHHHHHHHHGGHHHHHHHHHHHHHHHHHHHFHEFHHHHHHHHFHHGDCCGHHHHHHHHGGFF>DGHDGCGHHGHHHHHDG=DGHHHHHHHDC;GHHFHHG0;CGFF;G::<C:.CCFFBFFGGGGGFFGFFBBFFBF
@M03495:530:000000000-LYBTV:1:1107:13287:17149 2:N:0:GTGACGTT+ATCTGGGA
ATATTTTGCCGTTGATAAACCAGGACTCAGGCGGACCAAAGCTCACATGCTGACAGATCGGAAGAGCGTCGTGTAGGGAAAGAGAGTTCCCAGATGTGTAGATATCGGGGGGGGCCGGATTATTAAAAAAAAAAAATGAATAATGATTAGAGGAGGGAGGATAAGATGTAGAAACAGGTAGATAGTGTGAATATGGATAAAAAAACGACGACTCCAACACGTGCGCGCGAGAGACTGCCTAGAGCGGGTAC
+
CDEDDFFFFFCCGGGGGGGGGGHGHHHHHHHHGGGGGHHHHHHHHHHHHHHGFGHHHHGHGGGGHHHGEFGEE1BFGGGGHHHH2?BBBGGHHHGEFF4FB444B4?</>@--<--9--..01<1BBB0@BADF-@.0111111111110:</...-..-./00011111<111://.010111111111<111<11110<10--.-<-<--..0000.9....-----<---./00:/01/001-----0
@M03495:530:000000000-LYBTV:1:1107:26540:17165 2:N:0:GTGACGTT+ATCTGGGA
ATATTTTGCCGTTGATAAACCAGAAGAACTCCAAAGCTCACATGCTGACAGATCGGAAGAGCGTCGTGTAGGGAAAGAGTGTTCCCAGATGTGCATATTACGGGGGGCGCCGTTCGCTTCTAAACAAAAAAATCCACTCTCCCCTGCTGTACCCTAGATCTTCAGTTTAGTATGACTCTCCCCGGCTGCGCCCGCGTATTTCCCCTCCCTGTACAAGGTGCGCCTACGCTGGCTATCCACACAACGACTCC
+
BBABAFFFFFBBGGGGEDGGFGFHHFHHHHHHHGFHGHHHHFHGHHHHFHHHHH2EFF?GFGFGGGAE1FFHGFFEGBGHGGBB@FGGAGBD44444444B11///;-;----./.-...00/;/9...9--.///99/9BBF...;/9////;;..//9////;BF9/;://////9//9/.---9-.-;.9-99--./9/9BF...../;/;///9//:--.....-..-99///////9...-.-.;/
@M03495:530:000000000-LYBTV:1:1107:10546:17166 2:N:0:GTGACGTT+ATCTGGGA
ATATTTTGCCGTTGATAAACCACCCTCCCTGTGGTCGTTATCTTGCTCCTTCTGTCGTCAACGAATTTACTAATTCCAAAGCTCACATGCTGACAGATCGGAAGAGCGTCGTGTAGGGAAAGAGTGTTCCCAGATGTGTAGAGCTGGGTGGTGGGCGTGGTATTAAAAAAAAAAAAAAAGGATATACAAAGCGTATACAAGTTGATTGAGAAGAAGCAGTATGGATGAGCGTAGAAGCTGAGGTGCTGATC
+
DDDCCFFFFFCCGGGGGGGGGGGGGHHGGHHHHHGHGGGHHHHHHGHHHHHHHHHHGGGHGHGGGHHHHHHHHHHHHHHHHHHHFGHHHHHHHHHHHHHHGGGGHHGGEFGGG?FFFFHHEHHH?FFBFFHHHEGF3F332222@22?@?//////>---<11>>1>1<@-A-@?A---9./00000000//....00000;00000000.:/;//00/0000/000000-:.-90;0000../.0;00;0
@M03495:530:000000000-LYBTV:1:1107:8655:17170 2:N:0:GTGACGTT+ATCTGGGA
ATATTTTGCCGTTGATAAACCAGGGACTCAGGCGGACCAAAGCTCACATGCTGACAGATCGGAAGAGCGTCGTGTAGGGAAAGAGTGTTCCCAGATGTGTAGATCTCGGGGGTGGCCGGATCATTTAAAAAAACAAAAAAAGGAGAGAGTGAAGGGGGGGGGCGAAGCAATAAAACTAATACAAGGGACTGGAAACTGTGCCGGAGTGGTCATCGGACAAGGTGTAGGTGGATACAGGCAGGGTGCGCAGG
+
EEECDFFFFFECGGGGGGGGGGHGGFGHHHHHHGGGGGHHHHHHHHHHHHHHHHHHHHFHHGGGGHHHGGGG>E?FGHGGHHHHFGGBBBGHHHHGGF444344D?4FC//>///00/--.<<>F11==<0<A.:<...--../.....0<<11<.-------<=>--0/010<1001011100:......./00/111111---9...101110..--...:0001010..01011/...<-/..--<9-
@M03495:530:000000000-LYBTV:1:1107:19986:17206 2:N:0:GTGACGTT+ATCTGGGA
ATATTTTGCCGTTGATAAACCAGCTAATCCTGAAAAAAAAATCAAAGCTAAAAACTACAATGCTAAGACCACGATGTGACTGCTATCAAAGTTAGATATATATGTAAATTATTCATCTGTCAAATCCTAGAATTATATCATACCTGCTCCAGCAATCACGACCTGTAATGGTTTAGTGGGTTGTTCACTGTTTCTGAAAAATGAAGATAGTTGTCCAGCTTCCAAAAAGTTTATTGTGTTTTCTAGTGGAG
+
CBCCCFFFFFCCGGGGGGGGGGHHHHHHHHHHHHHHHGGGGHHHHHGHHGHHHHGHHHHHGHHGHGHHHGHHGGFGHHHHHHFHHHHHHHHHHHHHHHHHHHHHHHHHHGHHHHHHHHGHHHHHHHHHHHHHHHHHGHHHHHHHHHFHHHHHHHHHHGHDEGGGHHHHGHGGHHGHGHHHGGGGHGFHHHHHGHDHHHHH.CGFDCCGFEHFHH<CCGCHGH:C<C;..CCFFCFFGGGGGGGFFBCB.;C
@M03495:530:000000000-LYBTV:1:1107:12730:17207 2:N:0:GTGACGTT+ATCTGGGA
ATATTTTGCCGTTGATAAACCAGGACTCAGGCTGGACCAAAGCTCACATGCTGACAGATCGGAAGAGCGTCGTGTAGGGAAAGAGTGTTCCCAGATGTGTAGATCTCGGGGGTCGCCGGGTCATTAAAAAAAAAAAAAATAAGACTAGAGAAGGGCGCGAGGACAGCGCCGTAAAACATATACAGATAGTAGAAAAGCACCAGGTAAGAAGTACAAACAGACTAGAGTAGCACGAAAGCAATAGATGAACA
+
BBBCCFFFFFDCGGGGGGGGGGGGHHHHHHGHHHGHHHHHHHGHGHFHHHHHHGHGHHFFHGGGGAHHGEGG>E?BGHF3GHHG?FG4BBGHDFF@F@F443444440?/>>//>//<//</=11111=1>@A?-----.0000000:0;00/...-------./..-----:..;0.:00;0:00:00:;0:00//.0/....0;0000/0000:0.;//.000:0000000-..../0/;00:000000
@M03495:530:000000000-LYBTV:1:1107:18583:17221 2:N:0:GTGACGTT+ATCTGGGA
ATATTTTGCCGTTGATAAACCAGCTAATCCTGAAAAAAAAATCAAAGCTAAAAACTACAATGCTAAGACCACGATGTGACTGCTATCAAAGTTAGATATATATGTAAATTATTCATCTGTCAAATCCTAGAATTATATCATACCTGCTCCAGCAATCACGACCTGTAATGGTTTAGTGGGTTGTTCACTGTTTCTGAAAAATGAAGATAGTTGTCCAGCTTCCAAAAAGTTTATTGTGTTTTCTAGTGGAG
+
BBABBFFFFFB2EFGGGDEFGGHHHHHFHHFHHHHHHCGGGHHGHHHGHHHFFGFHGHGHHHHHGHHHHHHHFGHGHHHHGBGHFHFHHGHHHHHHHHHHHGHHGGHHHGHHFGDGHFHHFHHHHHHGHGHHHHGHHHEHHHHGGHFHHHHCGHFFHEHDGGGGHGHGHHGFHHGHFFFH?FGFHHHHHHHH=D=DGFGGHGEHFC;GGHH0;C;<CGFF0C:G00G.99BBFC;CFGCFGGFGFB;FFFE
@M03495:530:000000000-LYBTV:1:1107:26238:17256 2:N:0:GTGACGTT+ATCTTGGA
ATATTTTGCCGTTGATAAACCACCCTCCCTGTGGTCGTTATCTTGCTCCTTCTGTCGTCAACGAATTTACTAATTCCAAAGCTCACATGCTGACAGATCGGAAGAGCGTCGTGTAGGGAAAGAGTGTTCCAAGATGTGTAGGGTGCGGTGGGGGGCGGGGCATTAAAAAAAAAAAAAAAGAGATAAGGGGAGTCATTGTAATTTGCGCTAGAGTAAGTTCGAAGTAGCGCTCGTATGGATACACATCCTGT
+
CCCCDFFFFFDCGGGGGGGGGGGGGHHGGHHGHHGHGGGHHHHHHGHHHHHHHHHHGGGHGHGGGHHHHHHFGHGHHHHHHHHHBFHHHHHHGHHHHHHHGGGGHHHGFGGGGCGGGGHHHHHHDGB?FHHHHHGH3F3322/2?<BB//?/<---<-<---:<B11<09<@;@A----.<//11100.-.<./1:11<11111:1----.0<1:11<11.....111<-.99-./</11<<100<0/001
@M03495:530:000000000-LYBTV:1:1107:27697:17262 2:N:0:GTGACGTT+ATCTGGGA
ATATTTTGCCGTTGATAAACCAGTTAATCCTGAAAAAAAAATCAAAGCTAAAAACTACAATGCTAAGACCACGATGTGACTGCTATCAAAGTTAGATATATATGTAAATTATTCATCTGTCAAATCCTAGAATTATATCATACCTGCTCCAGCAATCACGACCTGTAATGGTTTAGTGGGTTGTTCACTGTTTCTGAAAAATGAAGATAGTTGTCCAGCTTCTAAAAAGTTTCTTGTGTTTTCTGGTGGAG
+
BBBBBFFFFFBBGEGGGGGGGGHHHHHHGHHHGFHHHCGFGFGFHFFEGFBGBEEGHGHFDGHFEGHH3BFGFGHF14FGH3GFBF3FFGHHHHGEHHGHGHGH4FHFFBGHBGGFBFFHBGFHFBB4F4GGFHBBEFDGFHF2BBC?3FGBFB2@GFEFDCCGH<1@DGEFGAGFDGA.<FCFHDGHHH0==D0=000=CFHB==0C0C0CGCG0;:GF:0000000.;;B00;9;9CCFBF00:09..;
@M03495:530:000000000-LYBTV:1:1107:11880:17266 2:N:0:GTGACGTT+ATCTGGGA
ATATTTTGCCGTTGATAAACCACACTTCTTGCCCTCCAAAGCTCACATGCTGACAGATCGGAAGAGCGTCGTGTAGGGAAAGAGTGTTCCCAGATGTGGAGAGATCGGGGGGGGCCGGAAGATTAAAAAAAAAAAAAGAAGAAGAATAGGAGGCGAAGGGGGAGACAGCAAAAGGCAAACAATACAGGACAGAATAAGCAGCAAGACAAGAGAGACGGAAGCAGGAGATAGATGAACTAGTGAGATCATGA
+
CCCCDFFFFFCBGGGGGGGGGGGHGHHHHHHHHHHHGHHHHGHHGHHHHHHHGHHHHHHHGGGGHGHGGGGEEBFGHGHHHHHHBFBBFGHGHCFFBG33?@1?33/?/>@--;--9:--.;9009;0BCFAFA@--.:./0//0/:0000/9.;---..----..//.//0;/..;.....00000/.././0000000//.////:/././../.9....0/;.9./000009000:00090000000:
@M03495:530:000000000-LYBTV:1:1107:21402:17288 2:N:0:GTGACGTT+ATCTGGGA
ATATTTTGCCGTTGATAAACCACCCTCCCTGTGGTCGTTTCTTGCTCCTTCTGTCGTCAACGAATTTACTAATTCCAAAGCTCACATGCTGACAGATCGGAAGAGCGTCGTGTAGGGAAAGAGTGTTCCCAGATGTGTAGATCTCGGTGGTCGGCGGGATATTAAAAAAAAACTATGTAGAATACTAGCTAGTTTTGACATGTGTGACGTGATGATGATCGATAGATAGAGACTAGTAAGTCCATAGTTGT
+
CCCCCFFFFFCCGGGGGGGGGGGGGHHGGGHHHHHHGEGGHHHHHHGHHHHHHHHGGGHGHGGGHHHHHHHFHHHHHHHHHHHGBGHHHHHHHHHHHHHGGGGHGGGGGGGG?BDBF?GHHHHGHB3DGHHHGGFBFBDB222D@FC/?E/1>//--<-./;0000;::?BB.0;00;0;00;00000/0000000..0000;0;.:0..../0900000.....90000;0/0000:00009000;0000
@M03495:530:000000000-LYBTV:1:1107:7562:17296 2:N:0:GTGACGTT+ATCTGGGA
ATATTTTGCCGTTGATAAACCAGGACTCAGGCTGGACCAAAGCTCACATGCTGACAGATCGGAAGAGCGTCGTGTAGGGAAAGAGTGTTCCCAGATGTGTAGATCTCGGGGGTCGGCGGATCATTAAAAAAAAAAAAAAGTAAGAACAAGGGATGGTAGAAGAGGCGAATAGGTACGATCGTTCATCGTATGATGATTAAAAGATGGATATGAGCAACATAGGACGGGTGTATAGTGCAGTAACGGTCTAG
+
CCCCCFFFFFDCGGGGGGGGGGHGGHHGHHHHHHGHHHHHHHGHHHHHHHHHHHHHHHHHHGGGGFHGGGGG>EBGHHGGHHHG2FG@BFHHHHGHHFH44B444?BFG//B</</<</--->GFB10DDCGGC@--9<.000000////...<..0:<000:...9---.:0000.9..-/..00<<..//<0:000000009:00/0::000:0<../<000<---9--0000:0000:000.-...00
@M03495:530:000000000-LYBTV:1:1107:12682:17297 2:N:0:GTGACGTT+ATCTGGGA
ATATTTTGCCGTTGATAAACCAAAGCTCACATGCTGACAGATCGGAAGAGCGTCGTGTAGGGAAAGAGTGTTCCCAGATGTGGAGATCTCGGGGGTGGGCGGGGCATTAAAAAAAAAAAAAAAAGAAAGATAAGGGGAAGGAGGAGTAATAACAACGACCACACACGGTGAACATGAGGGAGGAATGTAGGAGTGGGGCTAGCAAGGTGATGTAGATAATGGATGCACGCGAAGAGGAGGTGATGAGGGAG
+
DDEECFFFFFCDGGGGGGGGGGHHHHHHHHHGHHHHHHHHHHHHGGGGHHHGEFGFGBGGHGHHHHHHDFDDDGHGHEHGDF331333B4BF//E////?///--</<<1<DGGGGGF??----.<./:/01100.-...<....<//1111000.-.---.....--...00:1<<0/...-./0011:00/:...-.-..001/.001111111111111010/00.-----......<.<1110/..<
@M03495:530:000000000-LYBTV:1:1107:15431:17316 2:N:0:GTGACGTT+ATCTGGGA
ATATTTTGCCGTTGATAAACCAGTCTCCAAAGCTCACATGCTGACAGATCGGAAGAGCGTCGTGTAGGGAAAGAGTGTTCCCAGATGTGTAGATCTCGGGGGTCGCCGGATTATTAAAAAAAAAAAAAAAGGAGGACAAAGGACAAGACATGTAATTAAGCAATATATACGAAAATGGCTGCGAAAGAATAGGCGTAAAATTTGGGTAGGGTGCGATTAACCAGAAAAACGTAGTACAGCAGAGATGCAGA
+
CCCDEFFFFFCCGGGGGGGGGGHHHHHHHHHHHHHHHHHHHHHHHHHHHHHGEGGHHHGGGGGGBFGHGHHHHHHHHF@FHHHHGHHDHDDB444@41?/>E//////////>>F2@DGHCCCC<CD---../.9.././<//.<..<//10111<111<01:0111111....9<00/:..----./.0100:-.-..110111..1.../..9....1100../0<..-....<1110/././100011
@M03495:530:000000000-LYBTV:1:1107:27104:17327 2:N:0:GTGACGTT+ATCTGGGA
ATATTTTGCCGTTGATAAACCACCCTCCCTGTGGTCGTTATCTTGCTCATTCTGTCGTCAACGAATTTACTAATTCCAAAGCTCACATGCTGACAGATCGGAAGAGCGTCGTGTAGGGAAAGAGTGTTCCCAGATGTGTAGAACTCGGGGGGGGCGGCGTCATTTAAAAAAAAAAGACAAGTTTTTGGATTGTATTACATGTATTATCATATTAGGGATTAACTTAGGAGTGTGGGTAAGGTTGTCATCAT
+
CCCCCFFFFFCCGGGGGFGGGGGGGHHGGGHGHHHHGGGHHHHHHHHHGHHHGHHHGGGHGHGGGHHHBGHHHHHHHHHHHHHHFHHHHHHHHHHHHHHGGGGGGHGGGGGGFGGFGCFGHGHHFGFBFHHGHHFBHF333222@2///>-:-------;-..;00;9BFA;DC=..///.;000.--::0/0;000000;;0000000000;000.///:00000000//.00.:.09;00:/;000009
@M03495:530:000000000-LYBTV:1:1107:13975:17327 2:N:0:GTGACGTT+ATCTGGGA
ATATTTTGCCGTTGATAAACCAGCTAATCCTGAAAAAAAAATCAAAGCTAAAAACTACAATGCTAAGACCACGATGTGACTGCTATCAAAGTTAGATATATATGTAAATTATTCATCTGTCAAATCCTAGAATTATATCATACCTGCTCCAGCAATCACGACCTGTAATGGTTTAGTGGGTTGTTCACTGTTTCTGAAAAATGAAGATAGTTGTCCAGCTTCCAAAAAGTTTATTGTGTTTTCTAGTGGAG
+
CCBCCFFFFFBBGGGGGGGGGGHGHGHHHHHHGHHGHGGGGHFFHGHHHHHGFFGGHGHHHHGGHHHHHGHHGGHGHHHHFFFHEGFGFFGHFGFHHHHHHHHHGHHHHHHHFHHHHHHHHHHHHHHHHHHHHHHHHHHHHHGFGHFHEHHHFGFHHGHGGGCDGGHGHHHHHHGHGFHEEFFEGGFFHFGG0=0DGFHG.AGHDC;CCGH0:C0;GC/G0:CC::::.:CFFFBFFFBFEGGBFGFFF;?
@M03495:530:000000000-LYBTV:1:1107:8575:17328 2:N:0:GTGACGTT+ATCTGGGA
ATATTTTGCCGTTGATAAACCAGCTAATCCTGAAAAAAAAATCAAAGCTAAAAACTACAATGCTAAGACCACGATGTGACTGCTATCAAAGTTAGATATATATGTAAATTATTCATCTGTCAAATCCTAGAATTATATCATACCTGCTCCAGCAATCACGACCTGTAATGGTTTAGTGGGTTGTTCACTGTTTCTGAAAAATGAAGATAGTTGTCCAGCTTCCAAAAAGTTTATTGTGTTTTCTAGTGGAG
+
CCCCCFFFFFCCGGGGGGGGGGHHHHHHHHHHHHHHHGGGGHGHHHFHHHHFHFGHHHHHHHHHHHHHHHHHGGHGHFHHHHHHFGHHHHGHHHHHHHHHHHHHFHHHHHHHGHHHHHHHFHHHHHHHHHHHHHGHHHHHHHHHHHHHGGGGHGFHHGHGGGGGHHHGHHHFGHHG=GHHFGGGHHHHHGHHHHBDHHEGGHHHDCCGHHH;CC:<GCCGBH::CG.;EFCFBBCFGG/FGFFFFFGG.9C
@M03495:530:000000000-LYBTV:1:1107:9797:17344 2:N:0:GTGACGTT+ATCTGGGA
ATATTTTGCCGTTGATAAACCACCCTCCCTGTGGTCGTTATCTTGCTCCTTCTGTCGTCAACGAATTTACTATTCCAAAGCTCACATGCTGACAGATCGGAAGAGCGTCGTGTAGGGAGAGAGTGTTCCCAGATGTGGAGAGCTCGGGGGGGGCCGTGTCAATAAAAAAAAAAAAATGAATAGAATGTGTATACACCAATGTAAACTACACAAGACTGTAACAATCGTAAGTAGGACACAGTCGGCATGAG
+
DDDDDFFFFFCCGGGGGGGGGGGGGHHGGHHHHHHHGGGHHHHHHHHHGHHHHHHHGGGHGHGGGHHHHHHFHHHHHHHHHHHHFGHHHHHGHHHHHGHFFGGHHGGGGGEF?GHFGFFGGGGHHDBFFHHHAGFB@22?2//2@DA/>@--;-;;--.:00:0000;9-;-@9C9.000000:00000;0:0000:..000:00;00:0/0..:::0;0000:0;..;.;000000/./.00.-:--:00
@M03495:530:000000000-LYBTV:1:1107:19741:17357 2:N:0:GTGACGTT+ATCTGGGA
ATATTTTGCCGTTGATAAACCACCCTCCCTGTGGTCGTTATCTTGCTCCTTCTGTCGTCAACGAATTTACTAATTCCAAAGCTCACATGCTGACAGATCGGAAGAGCGTCGTGTAGGGAAAGAGTGTTCCCAGATGTGTAGATATCGGGGGTGGCCGGAGAATTTAAAAAAAAAAAAGAGAAATGATAATAACTGCACACCGAACATATATGTTAACAAAGATGTGGTGTGATGCATATGATGACTGAATA
+
DDCDDFFFFFCCGGGGGGGGGGGGGHHGGHHGHHHHGGGHHHHHHHHHHHHHHHHHGGGHGHGGGHHHHHHHHHHHHHHHHGHHGHHHHHHHHHHHHHHHGGGGHHHGGGGEE?FDGGHHHHHHFHDDBHHFGFGFBF3322222>?B@E?--<.<-<---.<<11:GC0-?@BA<B..//001111<1:1101<0001..----911:1111111110://01:10/...1111011111<110<1<011
@M03495:530:000000000-LYBTV:1:1107:13709:17357 2:N:0:GTGACGTT+ATCTGGGA
ATATTTTGCCGTTGATAAACCAGCTAATCCTGAAAAAAAAATCAAAGCTAAAAACTACAATGCTAAGACCACGATGTGACTGCTATCAAAGTTAGATATATATGTAAATTATTCATCTGTCAAATCCTAGAATTATATCATACCTGCTCCAGCAATCACGACCTGTAATGGTTTAGTGGGTTGTTCACTGTTTCTGAAAAATGAAGATAGTTGTCCAGCTTCCAAAAAGTTTATTGTGTTTTCTAGTGGAG
+
BAAABFFFFFBAGGGGGDGGGGHFHHHHHHGHHGHFHGGFGHCFHHHGHGHHHHGHHHHHHHHHHGHHHGGHEEHGGGHF@B3GFGHGFHHHHHFHHHHHHHHHFGGHHHHHHHFGHGHHFHGFHFFHHHEHGHHFHHFGHH3?FFFF3CCGFGFHFHGFFDGGHHHHHHGGHCGGFGG.CFCDHGGHHFHHEG==GDDDCHFG0;;GHGC0:;0;;:CCCC:G0;:.CFCB00FFFFBFGBBF0BCFA09
@M03495:530:000000000-LYBTV:1:1107:15866:17371 2:N:0:GTGACGTT+ATCTGGGA
ATATTTTGCCGTTGATAAACCACCCTCCCTGTGGTCGTTATCTTGCTCCTTCTGTCGTCAACGAATAATTCCAAAGCTCACATGCTGACAGATCGGAAGAGCGTCGTGTAGGGAAAGAGTGTTCCCAGATGTGTAGAGCTCGGGGGGGGCCGGGGAATTAAAAAAAAAAAAAAAAAGGAGAAGAAGAGCATAGTGGTGGTGCAAGAGGACGGAAATGATGGTGTGACTTGATGATCCAAGTATGTAAGAAA
+
CCCCDFFFFFDCGGGGGGGGGGGGGHHGGHHHHHHHGGGHHHHHHHHHHHHHHHHHGGGHGHGGGHGHHHHHHHHHHHHHHHHHGHHHHHHHHHHGGGGHHHGGGGEE?BGGFGHHHHHHH4BBDFHHHHHGG33D33?@FFD?BD--9--@----:/:000:B;CBDAC:=----../.../0//0./000000.0...:0000/:.;.--..-000000;0..000000000;0000:0000000000/
@M03495:530:000000000-LYBTV:1:1107:13333:17371 2:N:0:GTGACGTT+ATCTGGGA
ATATTTTGCCGTTGATAAACCAGGACTCAGGCTGGACCAAAGCTCACATGCTGACAGATCGGAAGAGCGTCGTGTAGGGAAAGAGTGTTCCCAGATGTGTAGAGCTCGGTGGTGGCCGGATCATTAAAAAAAAAAAAAATAAAACAGAATCTGAGTCTAGGTAGGCGGAGTACAAAGAGGAATCTATAAGCCACGTCTCAAATATAGCATGGGAAAGACGGTGAGTGCTCGCATCACGATTTGAGAGTGAG
+
CCCCCFFFFFEEGGGGGGGGGGHGHHHHHHHHHHGHHHHHHHHHHHHHHHHHHHHHHHFHHGGGGHHHGGFGEEBBGHGGHHHFFGG4BFHHHHHHGFF44B43B3B>@//E///0?/>///B?D33>2@@?C?@<---.01110.//01111111<:<1011090----9/11<:<<<../0011111100//-../<110111111110../0..//......10111.--.-0:..<..11..00110
@M03495:530:000000000-LYBTV:1:1107:10190:17372 2:N:0:GTGACGTT+ATCTGGGA
ATATTTTGCCGTTGATAAACCAAAGCTCACATGCTGACAGATCGGAAGAGCGTCGTGTAGGGAAAGAGTGTTCCCAGATGTGTAAATCTCGGGGGTCGCCGGATCATTAAAAAAAAAAAAAAAAAGGATAACACAGTAGACCCCTACAGGACTACAAATAAACCGTAGACTAACGAGTGCAAAGTAGATTATAATAAAAGTGAAGAGCAACTTGTAGTGCGGTATAGGTAGACATTAAATACAGGACACAC
+
CDDDDFFFFFDDGGGGGGGGGGHHHHHHHHHHHHHHHHHHHHHHGGGGHHHGEFGGGFGGHGGHHHFHDFDBDGHGGHHHHH@44444B4?F/>E<///?/////02D2>>FGCCFC-@D@;-;9../0900;0..00;000..;..00/9.99/90009000/-....0000:;....0000/000000;000;00000;0:000./0/./900;09/0--...000:0;0900090000;00/;././.
@M03495:530:000000000-LYBTV:1:1107:10476:17400 2:N:0:GTGACGTT+ATCTGGGA
ATATTTTGCCGTTGATAAACCAAAGCTCACATGCTGACAGATCGGAAGAGCGTCGTGTAGGGAAAGAGTGTTCCCAGATGTGTAGATCTCGGGGGGGGGCGGCTCATTAAAAAAAAAAAAAAAAGAAAAAGAAGATAGAGTACAGGGAAGGACAAGAAATGAGAGTGCAAGTGCAGAAAGCAATAAACTGAAGGAAGAGCAGTGAGGTCGACGACACGCTACATATTAAGAGAGGACGATAGCACTTACAA
+
BCCCCFFFFFCCGGGGGGGGGGHHHHHHHHHHHHHHHHHHHHHHGGGGGHHGEEFFGBGGHGHHHHGHFFDDFHHGHGHHEH4BF444BD1F/>/-----;---.;:B0:0;0@FCCB-;----...;/...9/00000;00000;..;9.../..9//00;:0000000:009900/00:;/0000000;0:0./:9.;0/0000:9/--------.-..-9000090000/....--...000000000
@M03495:530:000000000-LYBTV:1:1107:20299:17411 2:N:0:GTGACGTT+ATCTGGGA
ATATTTTGCCGTTGATAAACCACCCTCCCTGTGGTCGTTATCTTGCTCCTTCTGTCGTCAACGAATTTACTAATTCCAAAGCTCACATGCTGACAGATCGGAAGAGCGTCGTGTAGGGAAAGAGTGTTCCCAGATGTGTAGATCTCGGTGGGGGGCCGATCATTAAAAAAAAAAAAAGCGCAACTAACTCCGAACTGATCAGGCTAGTGAGAGCGCAATGCACGGAGTGCGAACAGTACGAGAACTGTGTG
+
EECCDFFFFFCCGGGGGGGGGGGGGHHGGHHHHHHHGGGHHHHHGHHHHHHHHHHHGGGHGHGGGHHHHHHHHHHHHHHHHHHHHHHHHHHHHHHHHHHHGGGGHGHGEGGEE/BDGFGHHHHHDFBDFHHHFHBDFF33222@220?/?////---<---.11111BF-<=<-<@-...----/000110.-.-.<0<1100/.:.<11010.<---.0010.9-<..1-.---/111.....0<0<11.
@M03495:530:000000000-LYBTV:1:1107:16475:17426 2:N:0:GTGACGTT+ATCTGGGA
ATATTTTGCCGTTGATAAACCAGCTAATCCTGAAAAAAAAATCAAAGCTAAAAACTACAATGCTAAGACCACGATGTGACTGCTATCAAAGTTAGATATATATGTAAATTATTCATCTGTCAAATCCTAGAATTATATCATACCTGCTCCAGCAATCACGACCTGTAATGGTTTAGTGGGTTGTTCACTGTTTCTGAAAAATGAAGATAGTTGTCCAGCTTCCAAAAAGTTTATTGTGTTTTCTAGTGGAG
+
BBBBBFFFFFBBGGGGGGGGGGHHHHHHHHHHHHHHHGGGGHHHHHHGHHHHGHGHHHHHHHHHHHHHHHHHGGHGFFHHHGHHHHHHHHHGHHHHHHHHHHHHGHHHHHHHHHHHHHGHHHHHHHHHHHHHHHHHHHHHHHHHHHFHFHHGGHHHHHHGGGGGHHHHHHFGHHHFGHHHGGGDHGHHHHHHGGDHHHHFHHHFDC;GHHHHHG;:CGBGGH;CGHG.?CFFFFFFGGBFFFBFGFGGGFE
@M03495:530:000000000-LYBTV:1:1107:15433:17427 2:N:0:GTGACGTT+ATCTGGGA
ATATTTTGCCGTTGATAAACCACCCTCCCTGTGGTCGTTATCTTGCTCCTTCTGTCGTACTAATTCCAAAGCTCACATGCTGACAGATCGGAAGAGCGTCGTGTAGGGAAAGAGTGTTCCCAGATGTGTAGATAGCGGGGGTGGGCGGGTCAATAAAAAAAAAAAAAAGGGAGAACAAGAGCAGGACGCGCAAGATAGATAGAGAGATAGAAGCGGATTAGTATGTGCAAGCACGATAGCAGACATGTTCG
+
DDCCDFFFFFCCGGGGGGGGGGGGGHHGGHHHHHHHGGGHHHHHHHHHHHHHHHHHGGHHHHHHHHHHGHHHHHHHHHHHHHHHGHHHHHGGGGHHHGGGGGG?FGHGHHHHFHFGDDDGFGHHHH?43?333D?3<>/AC----<:----.0;00;::?@F@-9---9......0////./0/.:.-------/000:00000;..0000000----.;:00;0000000.//-....0;;/.:00000.
@M03495:530:000000000-LYBTV:1:1107:2889:17428 2:N:0:GTGACGTT+ATCTGGGA
ATATTTTGCCGTTGATAAACCACCCTCCCTGTGGTCGTTCTCTTGCTCCTTCTGTCATCAACGAATTTACTAATTCCAAAGCTCACATGCTGACAGATCGGAAGAGCGTCGTGTAGGGAAAGAGTGTTCCCAGATGTGTAGAGGTCGGGGGGCGCGGGGTCATTTAGAAAAAAAAAAAAGCAATAGCTCAAACGATGATCATAGAGACAAACACATAAGGCAGGAAGACGACAGTATTGCACTTACTTAGT
+
DDCCCFFFFFDDGGGGGGGGGGGGGHHGGHHGGHHHGGGHGHHHHHHHHHHHHHHHHHGHHHGGGHHHHHHHHHHHHHHHHHHH3GHHHHHHHHHHHHHHGGGGHHHGGGGGG?GFHGHHHHHHBGFBBGHGFG2DFGB3B332=2/>/>----------<.00000<<0:A@-<-<<-9.</00:0000000....000<000:00////....000<0/<.9./:./.<---000:000<000000000
@M03495:530:000000000-LYBTV:1:1107:28972:17430 2:N:0:GTGACGTT+ATCTGGGA
ATATTTTGCCGTTGATAAACCAGGCGGACCAAAGCTCACATGCTGACAGATCGGAAGAGCGTCGTGTAGGGAAAGAGTGTTCCCAGATGTGGAGAGCTCGGTGGCGGGCGTGGCATTTAAAAAAAAAAAAGTCATTAATTGTGTATTCAATTTCCGTGACTTTAGGTTCCTGATTAGACATATGTGCAGCCGACAGGATCAAGTTCGCTAACGTACGTCGACGCAATATTGTATCATATTTTGTTGACCTT
+
BBBBBFFFFFDBEEGGGFGGGGHGHGGGCEABBFGHFBGAFBAGGF2FFHHH1E1FFHHHGEEC>E?23BFFFAGBGGGB@FGFHFAEHF43B/3//B3/////0/////<---01111110<A--::--.0009;90;0000/0;000;00000.9.:./9////9//////;;//9///9/;;/////.---;-..;B.///9/.-..:/;.9.-;.-------.///:///////////B9..9//;/
@M03495:530:000000000-LYBTV:1:1107:25347:17433 2:N:0:GTGACGTT+ATCTGGGA
ATATTTTGCCGTTGATAAACCAGCTAATCCTGAAAAAAAAATCAAAGCTAAAAACTACAATGCTAAGACCACGATGTGACTGCTATCAAAGTTAGATATATATGTAAATTATTCATCTGTCAAATCCTAGAATTATATCATACCTGCTCCAGCAATCACGACCTGTAATGGTTTAGTGGGTTGTTCACTGTTTCTGAAAAATGAAGATAGTTGTCCAGCTTCCAAAAAGTTTATTGTGTTTTCTAGTGGAG
+
CCBBCFFFFFCCGGGGGGGGGGHHHHGHHHHHHHHHHGGFGHHHHHHHHHHH3GEHHHHHHHHHHHHHHGHHGGHGHGHHHHHHDFGHHHHHHHGHHHHHHHHHHHHHHGHHHHHHHHGHHHHHHHHHFEHHHHHHHHGHHHHGHHHGFHHHFHHHHHHGGGGGGHHHHHHDHGHHDFGFEGGDHHBGHHHHHGGHHHHGCGHG=G0CHHHGGG:CFFCC0C;;CG:AEFBF;CCBFFBFG9BGGG9B?BA
@M03495:530:000000000-LYBTV:1:1107:22870:17445 2:N:0:GTGACGTT+ATCTGGGA
ATATTTTGCCGTTGATAAACCAGCTAATCCTGAAAAAAAAATCAAAGCTAAAAACTACAATGCTAAGACCACGATGTGACTGCTATCAAAGTTAGATATATATGTAAATTATTCATCTGTCAAATCCTAGAATTATATCATACCTGCTCCAGCAATCACGACCTGTAATGGTTTAGTGGGTTGTTCACTGTTTCGGAAAAATGACGATAGTTGTCCAGCTTCCAAAAAGTTTATTGTGTTTTCTAGTGGAG
+
AA1AAFB3DF?ACEGGE3GGFG00FGFGFGGEACDGH0/AEGFDCG1GHGFHB1ECGB11DFFF22B11FGA?/FF0B2FDDG1B2GHFHHHHFHFGHHHBGHF>FGHFGHHGGFGG2BGFG2F2BFFH1GDGB12BFF2>FB0FFAG1FCB0FGBC1FF?/AACHF1FGFHBFGBDDHEEG-AGF100==D<0.-=C-CG.:C0.:.;;CGHG<:CF/F0;=;CF.CB900;;FBFF/BF90900;B.0C
@M03495:530:000000000-LYBTV:1:1107:6858:17450 2:N:0:GTGACGTT+ATCTGGGA
ATATTTTGCCGTTGATAAACCAGCTAATCCTGAAAAAAAAATCAAAGCTAAAAACTACAATGCTAAGACCACGATGTGACTGCTATCAAAGTTAGATATATATGTAAATTATTCATCTGTCAAATCCTAGAATTATATCATACCTGCTCCAGCAATCACGACCTGTAATGGTTTAGTGGGTTGTTCACTGTTTCTGAAAAATGAAGATAGTTGTCCAGCTTCCAAAAAGTTTATTGTGTTTTCTAGTGGAG
+
CBBCCFFFFFCBGGGGGGGGGGHHHHHHHHHHFHHGHGGGGHHHHHGGHHGEGGEFHHHHHHHHHHHHHHHHGGHGHGHHHFFHHHHHHHHFHHHHHHHHHHHHHGGHHHHHFHHHHGGHHHHHHHFHHHHHHHHHDHHHHHFFGHHHHHHGFHHHHBFDDGGGGHHFHHH?GHGHGHHHGF-<GHFGHGHHGGFHHF0=<CGF=:<GFHHCGC0CCHHGHHFF0G.;DFFCBBFE;9CFFGFFGGGFE0.
@M03495:530:000000000-LYBTV:1:1107:20906:17461 2:N:0:GTGACGTT+ATCTGGGA
ATATTTTGCCGTTGATAAACCAGGACTCAGGCTGGACCAAAGCTCACATGCTGACAGATCGGAAGAGCGTCGTGTAGGGAAAGAGTGTTCCCAGATGTGTAGATCTCGGGGGGGGCCGGGTCATTAAAAAAAAAAAAAAAAAATATAAACTGAGGGGTAGAGCTCAAGCAAATAGCAGTGACAAGATCGCAAGATAAGAGCTGGCGGAAGGATGCGTGTTGCAATTACATACATGCATCGGGTATGGATGA
+
DDCDDFFFFFCDGGGGGGGGGGHGHHHHHHHGHHGGHHHHHHHHGHGHHHHHHHHHHGHHHGGGGHHHGGGGEF?FGGGGHHHHFHH4BFHHHHHGH44443444B?BA//>---9<---.<.<00<BFFFFF@C--<@---9.0000<00000..-..9000000000//00000<0000<<0./00....-/000000/00/.----...00/-.....00000000000:00000<..-<-0:/0000
@M03495:530:000000000-LYBTV:1:1107:27304:17491 2:N:0:GTGACGTT+ATCTGGGA
ATATTTTGCCGTTGATAAACCAGTCAACGAATTTACTAGTTCCAAAGCTCACATGCTGACAGATCGGAAGAGCGTCGTGTAGGGGAAGAGTGTTCCCAGATGTGCAGAATTCTGTGGTGTGCGGATAACGAAAAGCAAAAAAAGAGTCACGGAGGATGAGCAATGAATCTCACACACACGTGATGTGCCATTTAGTCTACGGAGGACCTGGCAGTACGCGTGCGCATCGGGTGTAGTCTGGGATGTGCACG
+
CBCCBFFFFFBCGGGGGGGGGGHHHHHHGGFFGHHHHH5DGHFHHHHHHHFGHHFHHHHHHHHHHHGEEEGHFEEFGEF1FFGF1BEFGHGEB@FGFGF?GGBD44?B34444B4BBB///4/////2?/////202@2@/////01<11..-.<.0//000<00000000000::...-;../00;00000;;000000....-...//:;/.:00..-;-9---.-..-:--//9///;/./:9////;
@M03495:530:000000000-LYBTV:1:1107:5001:17500 2:N:0:GTGACGTT+ATCTGGGA
ATATTTTGCCGTTGATAAACCAGCTAATCCTGAAAAAAAAATCAAAGCTAAAAACTACAATGCTAAGACCACGATGTGACTGCTATCAAAGTTAGATATATATGTAAATTATTCATCTGTCAAATCCTAGAATTATATCATACCTGCTCCAGCAATCACGACCTGTAATGGTTTAGTGGGTTGTTCACTGTTTCTGAAAAATGAAGATAGTTGTCCAGCTTCCAAAAAGTTTATTGTGTTTTCTAGTGGAG
+
CABCCFFFFFCCGGGGGGGGGGHHHHHHHHHHHHHGHGGGGHGHHHFHHHFFHHGHHHHHHHHHHFHHGHHHGGHGFHGHEGFHBFGHHHHHHHHHHHHHHHHHGHHHHHHHHGHHHHHHHHHHHHHHHHHHFHHHFHFHHHHBGHHBGFHGHHHHHHHGGGGGFFGFHHHFGHHHGHHHEFGCGHHHHHHHHGGHHFHFFGHGHGGFHHHHHG;;CFFGFG:CB0.CEFGBCCFGGGFGEFFEBBCFFBA
@M03495:530:000000000-LYBTV:1:1107:12601:17504 2:N:0:GTGACGTT+ATCTGGGA
ATATTTTGCCGTTGATAAACCAAAGCTCACATGCTGACAGATCGGAAGAGCGTCGTGTAGGGAAAGAGTGTTCCCAGATGTGTAGAACTCGGTGGGGGCCGGGAAATTAAAAAAAAAAAAAAAAAGAACAAAGAAAAGAGAAGGCCAAAGGGGACGGGTAAGAGTAGCCTGAAGATGAAGAAAGAAGAGTAAACTACAGAGGAGTAGAGGGAAATCTATAAAGAGCACTGATAACTATGATCGTGCTCGGT
+
CCCCCFFFFFCCGGGGGGGGGGHHFHHHHHHHHFHHFHHHHHHHGGGGHHHGEEFGGAGGFGHHHHFGFF@5DDGGGAHG5@4@3B43B3>B111//>//////<?23D33B?B?@D-<><@C-:...//;.//.///.//0/..;..///99.------/000000000;/0000000009/0/./0.00000000000/...//000/....00:0900000//0.0/0090000;0000./...0.-.
@M03495:530:000000000-LYBTV:1:1107:26493:17523 2:N:0:GTGACGTT+ATCTGGGA
ATATTTTGCCGTTGATAAACCAGCTAATCCTGAAAAAAAAATCAAAGCTAAAAACTACAATGCTAAGACCACGATGTGACTGCTATCAAAGTTAGATATATATGTAAATTATTCATCTGTCAAATCCTAGAATTATATCATACCTGCTCCAGCAATCACGACCTGTAATGGTTTAGTGGGTTGTTCACTGTTTCTGAAAAATGAAGATAGTTGTCCAGCTTCCAAAAAGTTTATTGTGTTTTCTAGTGGAG
+
BAABBFFFFFBAEFGGGGGGGGFHHHHHHGHGDFHHHCGGGHFHHHHEHGHEDG?GHCHG5GGFHGHHDBGHGGCFGHHHGE?G@GCGHGHGGHHHHGGEGHHHBEHHHGHHHHHFHHFHHHHHFGFHHHHHHH4BFGDHHHF?FGCCFCG2CGFGFGHGGCGGHDGBFHE1?0CD<DGC.<@AFHEHHHFHBG<=<DBGCGHHF;;GGHFFGG;;<CBCC0/;:::;EF0BB;CCCG/CF;0B0FFBF0A
@M03495:530:000000000-LYBTV:1:1107:20553:17547 2:N:0:GTGACGTA+ATCTGGGA
ATATTTTGCCGTTGATAAACCAGCAATGTCACAACCACTTCTTGCCCTCCAAAGCTCACATGCTGACAGATCGGAAGAGCGTCGTGTAGGGAAAGAGTGTTCCCAGATGTGTAGATCTCGGGGGGTGCCGTATCATTAAAAAAAAAAAAAAATGGGAGAAGGTATGTGACGAGTCAATCCATAGCAGATAAGGACAAGCGACGGCTAGACCACTACATAGACGTGAAGAGCGTGCCGCACTCAGATGTTAG
+
CCDDCFFFFFCAGGGGGGGGGGHHHHHHHHHHHHGGGGHHHHHHHGHHHGHHHHHHHHHHHHHHHHHHHHHHHGGGGHHHGGGG>EBGGHGHHHHGHGGB4BGHHHHHG4?4?D444DFCA/ED--9.::...;00;00000:@D-:@----.00./.../.000000:0..-;/0:00/00:0000/0:0000./.....-----..000/.0:/000000.9...0:./-....----;//:0:00000
@M03495:530:000000000-LYBTV:1:1107:18965:17553 2:N:0:GTGACGTT+ATCTGGGA
ATATTTTGCCGTTGATAAACCAGCTAATCCTGAAAAAAAAATCAAAGCTAAAAACTACAATGCTAAGACCACGATGTGACTGCTATCAAAGTTAGATATATATGTAAATTATTCATCTGTCAAATCCTAGAATTATATCATACCTGCTCCAGCAATCACGACCTGTAATGGTTTAGTGGGTTGTTCACTGTTTCTGAAAAATGAAGATAGTTGTCCAGCTTCCAAAAAGTTTATTGTGTTTTCTAGTGGAG
+
?1AAAFF31BD1AE1F3BAFGCG0FGHCF3F1AAF1GAEEEGGHFFF0FGHGDGAAF1EGDA1DGHHHFCGHEEH/FGFGFD0BE2GFBEF1BG2FGHFHFHHHEFGHHFFHDGDGFH1>FFFFHDHFFFHHHHHHHHHHHHFFGHABBCHHHHHHGFFFF@CCF<GHHHF1FGFGFFGFFFGEH1FGHHHHGFDGDHGGGGHG00;CFHC0CG;;G:C0C0/;;0.;C9;FCFFFGGBBFBFF00;FFFG
@M03495:530:000000000-LYBTV:1:1107:4958:17565 2:N:0:GTGACGTT+ATCTGGGA
ATATTTTGCCGTTGATAAACCAGGACTCAGGCTGGACCAAAGCTCACATGCTGACAGATCGGAAGAGCGTCGTGTAGGGAAAGAGTGTTCCCAGATGTGTAGATCTCGGGGGGGGGCGGGTGATTAAAAAAAAAAAAAAGAGGGAAATACAAGGGCTGAGAGTTGACGGGGCAATGTATGATGAGAATCTAATAACCAAAGTTGAGTCGGTTGTATCTAGACACGAACACGTAGTCGAGCGTAACAAGACA
+
CCCDDFFFFFCCGGGGGGGGGGHGHHHHHHHHHHGHHHHHHHGHHHHHHHHHHHHHHHGHHGDGGHHBEGGGFFBFGHGHHHHHC4FBBEGHHHHHHFF4434444B0?/>/--9---9---.:FF:B:BCFFFAF=--../.....00000;.......0:00000.--;--900000000000:000000000000../00:0000---.-.0:00:0;00:.:.;-/../..;.:-.-..9.B0////
@M03495:530:000000000-LYBTV:1:1107:12226:17566 2:N:0:GTGACGTT+ATCTGGGA
ATATTTTGCCGTTGATAAACCACCCTCCCTGTGGTCGTTATCTTGCTCCTTCTGTCGTCAACGAATTTACTAATTCCAAAGCTCACATGCTGACAGATCGGAAGAGCGTCGTGTAGGGAAAGAGTGTTCCCAGATGTGTAGAGCTCGGGGGTGGCCGGATGATTAAAAAAAAAAAAAAAGAAGACAGAACAGTGATATGTAGAATAGAACTTACACTAATATCGACATAGATAGAATACGAATGGATCAAT
+
CCBCDFFFFFCCGGGGGGGGGGGGGHHGGHHHHHHHGGGHHHGHHHHHHHHHHHHHGGGHGHGGGHHHHHHHHHHHHHHHHHHHBFHHHHHHHHHHHHHHGGGGHHHGFGGGGFGGHGHHHHHHFGG3DFGFGEG?3?3?222D22?<//->--..-:-:;:0000<C0-ABBBB9---.:./0////0///00000;0::00000000;000000:/00000..-..0000000:0:0...900:00.00
@M03495:530:000000000-LYBTV:1:1107:12815:17583 2:N:0:GTGACGTT+ATCTGGGA
ATATTTTGCCGTTGATAAACCAGCTAATCCTGAAAAAAAAATCAAAGCTAAAAACTACAATGCTAAGACCACGATGTGACTGCTATCAAAGTTAGATATATATGTAAATTATTCATCTGTCAAATCCTAGAATTATATCATACCTGCTCCAGCAATCACGACCTGTAATGGTTTAGTGGGTTGTTCACTGTTTCTGAAAAATGAAGATAGTTGTCCAGCTTCCAAAAAGTTTATTGTGTTTTCTAGTGGAG
+
CCCCCFFFFFCBFGGGGGGGGGHGHHHHHHHHHGHHGGGGGHFHHGFFHHHHHHGHHHHHHHHHHHHHHHHHGGHGHGHGFHFHFGEHHHHHHHHHHHHHHHHHHHHFHFHHGHGHHHHHHHHHHHHHHGHHHHHHGGHHHHFBFHEHHHHHHGFGHGHGGGFGHHHGHHHGHHHHFHGHGGGDHFGGFHHHGD=DGHFGHHHHDCCFHHCHHC<0CGCG:G;GHFC?:0;BBFFGGBCFFFGGGFFFFBA
@M03495:530:000000000-LYBTV:1:1107:7581:17587 2:N:0:GTGACGTT+ATCTGGGA
ATATTTTGCCGTTGATAAACCAGGACTCAGGCTGGACCAAAGCTCACATGCTGACAGATCGGAAGAGCGTCGTGTAGGGAAAGAGTGTTCCCAGATGTGGAGATCTCGGGGGTGGCCGGGTCATTAAAAAAAAAAAATACACAGAGGAGAGTAGGGTAGACAATAGCAATAGAAACAAGCAGTGAGCGACTCCAGTACACTACAACTAGCAGTGTCGCCTGTAAGAATGATGTAGCATGGTAGGTAGGCAG
+
CCCCCFFFFFCBGGGGGGGGGGGGHHHHHHHHHHGHHHHHHHHHHHHHHHHHHHHHHHHHHGGGGHHHGGGGEFBFGHGFHGHH2FFBBFHHHHHHHFH3BF333?F0F/><//>00/////0?1>1><<CCC@:--.0:0:9.0;..;.90000.//.000/00;0000000;0//:;.:/90000---9:009000000//0:0900;000000.....9;00000000090000:0:000.00;.00.
@M03495:530:000000000-LYBTV:1:1107:17886:17593 2:N:0:GTGACGTT+ATCTGGGA
ATATTTTGCCGTTGATAAACCAAAGCTCACATGCTGACAGATCGGAAGAGCGTCGTGTAGGGAAAGAGTGTTCCCAGATGTGTAGATCTCGGTGGGGGGCGGGTCATTTAAAAAAAAAAAAAAAAGCACAACAAGGGAACGGGTAGTAGAAAATAAAAATCGAGCAAATGACAACTGAGTAAACATTATGAGTCAGAACATGCACATGACAGTCAGTCGCAAGAAGGCTGGGACAACTCTGCTATGTGAGA
+
DDDDDFFFFFCCGGGGGGGGGGHHHHHHHHHHHHHHHHHHHHHHGGGGHHHGGGGEFFGGHGHHHHHHFGDBFGHHHHHGHH443444BF1?1BE//>-<---9-.<0000=BFFFAC=><----..:///...<........--.0<0000/000000.:....-/00<0000.:/000:00<00000000000:00//0<0000000000:<000<<--.-<//.<0....:...00<00000000<F0
@M03495:530:000000000-LYBTV:1:1107:22519:17618 2:N:0:GTGACGTT+ATCTGGGA
ATATTTTGCCGTTGATAAACCACCCTCCCTGTGGTCGTTATCTTGCTCCTTCTGTCGTCAACGAATTTACTAATTCCAAAGCTCACATGCTGACAGATCGGAAGAGCGTCGTGTAGGGAAAGAGTGTTCCCAGATGTGTAGAGCTCGGGGGGGGGCGGGGCCTTTAAAAAACAAAAAAGAATGCAATGATTGTAGTGCGGACGAGAGTATGATAGGATTCACTGATGGGTGAGACAGTATCAGACAGATGC
+
CDCCDFFFFFCBGGGGGGGGGGGGGHHGGHHHHHGHGGGHHHHHHHHHHHHHHHHHGGGHGHGGGGHHHHHHHHHHHHHHHHHHBGHHHHHHHHHHHHHHGGGGGHHGGGGEF?FGHGHHHHFHFG33DFBDGHGBHH33222>22?</>A--<--<-----.<0::FFBA.<A...-..<01111101:11011::1-------.-011111<1/011<11<101<0./<<.10//01<11100//:1<0
@M03495:530:000000000-LYBTV:1:1107:26183:17637 2:N:0:GTGACGTT+ATCTGGGA
ATATTTTGCCGTTGATAAACCAGGGACTCAGGCTGGACCAAAGCTCACATGCTGACAGATCGGAAGAGCGTCGTGTAGGGAAAGAGTGTTCCCAGATGTGTAGAACTCGGCGGGGGCCGGAGCATTAAAAAAAAATAAAAAAAGACATAACGCAGTGAGTAGAAGTAAAATGTCATGCACATCCACGCCTGTACGTCCATGTAAGTAACGGATCGGATAGCTGTGCGTCGTGATGCGTGGTGCGAGTGAAA
+
CCCCCFFFFFCBGGGGGGGGGGHGGGGHHHHHHHHGHHHHHHHGHHHHHGHHHHGHHHHFHHGGGGFGHGGGG>EB2BGGHHHHFFDGG@FGHHHGHGHG44B4433?/?/></<--<--;--:0000;:;BAC-.009;0--..//////.--9;:/9///;/://:///;9/////////;///.....///./.../9//////:/.-..-:....///////9.-:9.////-..-9./-.--.///
@M03495:530:000000000-LYBTV:1:1107:21115:17663 2:N:0:GTGACGTT+ATCTGGGA
ATATTTTGCCGTTGATAAACCAGTCAGGAGTCCAAAGCTCACATGCTGACAGATCGGAAGAGCGTCGTGTAGGGAAAGAGTGTTCCCAGATGTGTAGATCTCGGTGGTGGCCCGGTCCTTAAAAAAAAAAAACAGGTAAAGATGGTACGGCATGAGTATTCGATATACCAAGAGCTACACTCGGGAGATACAAAAATCATCGTAGTACGGCAATACAAGTATGTATTCAATTTCAAGATTGTCCACGGCTG
+
DDDDDFFFFFCCGGGGGGGGGGHHHHHHHGHHHHHHHHHHHHHHHHHHGHHHFGHHGGGGHHHGGGGEE?CGFGFHHHHHHHBBBGGGHHHHE444344444FE1?E//?00//////3B3BFG2/>@/>/-<.<>11111<000<00..<--.00<0000/0<.::0<0:.../0<00/0/..-<-.<000:0...0:000...900..---<00000<00000<00<00000000000000000.----
@M03495:530:000000000-LYBTV:1:1107:24835:17664 2:N:0:GTGACGTT+ATCTGGGA
ATATTTTGCCGTTGATAAACCAGTCACAACCACTTCTTGCCCTCCAAAGCTCACATGCTGACAGATCGGAAGAGCGTCGTGTAGGGAAAGAGTGTTCCCAGATGTGTAGATATCGGGGGGGGGCGTGTCATTTAAAAAAAAAAAAGTGCACTCCAAAGTGGACGACTGATGCACAAAATAGCTACAGACAGTGAAAGACAGTTGATGTGTGTTACAAGACGCGTTCTAGAGGGAAGTCTTAGCACGTGGCA
+
DCCDDFFFFFCCGGGGGGGGGGHHHHHHHGGGGHHHHHHHHHHHGHHHHHHHHHHHHHHHHHHHHHHHGGGGGGHGFGGGG?BFBFGHHHHHGHBBFGHHHHHHDF?43?4?F4?>/><--9-----./00000:00<>A--9-<.000:00//000/0<:00<--<.<000000/..000000<000.:/000000////000000<00../00000/:.--<-.90000/....<00000000-...-/
@M03495:530:000000000-LYBTV:1:1107:16538:17669 2:N:0:GTGACGTT+ATCTGGGA
ATATTTTGCCGTTGATAAACCAGGACTCAGGCTGGACCAAAGCTCACATGCTGACAGATCGGAAGAGCGTCGTGTAGGGAAAGAGTGTTCCCAGATGTGTATAGCTCGGCGGTAGGCGGGGCAATAAAGAAAAAAGCACGGGGAAATGTAGATCGCGCTAATACGCAGACAAAGAAGACAGGTAGATGACCCAAGGTCGCGCACTGTGCACGTCTCGTGTGGGGGCCGTAGCCATACCAAGGTTGAAATCA
+
BBBBBFFDFFBAEGGGGFGGGAHGHHHHHHHHGFFHHHHHHFBDGHFHHGGHHGBHHGHHGGEGG1FGAFFG0BB2DEFGHHHE2@@B4BFFFGEG3BB444444B4>///////?2///---</00=0<<//.:..//-::-;..00;00;0;..9---.///...--9..;//.////..:/9/BBB//...../9------9/////9A.9;./;;9...------...////.///:.//.;/9///
@M03495:530:000000000-LYBTV:1:1107:26135:17679 2:N:0:GTGACGTT+ATCTGGGA
ATATTTTGCCGTTGATAAACCACCCTCCCTGTGGTCGTTATCTTGCTCCTTCTGTCGTCAACGAATTTACTAATTCCAAAGCTCACATGCTGACAGATCGGAAGAGCGTCGTGTAGGGAAAGAGTGTTCCCAGATGTGTAGAAATCGGGGGTGGGCGGGTCATTAAAAAAAAAAAAAAGACGAGCAAGTCGGTAGTGATCAGAGCGATACCGCAGCGCGGCATGGCTAGCTGTGTCACGGCATCAGACGAA
+
CCBCCFFFFFDBGGGGGGGGGGGGGHHGGHHHHHFHGGGHHHHHHHHHHHHHHHHHGGGHGHGGGHHHGGHHGHHHHHHHHHHHBGHHHHGHGHHHHHHHGGGGFGGGFGGFFFFGGFHHHHHHBFF3FFHGFHDGFG33222222/?/>C---<<--<--.11111<0@->B-9<--../.----//<<.-<..</1<110:</--..<0.9----9--9--.../0.0<B1/1111..<--/0000<--
@M03495:530:000000000-LYBTV:1:1107:5870:17691 2:N:0:GTGACGTT+ATCTGGGA
ATATTTTGCCGTTGATAAACCAGCTAATCCTGAAAAAAAAATCAAAGCTAAAAACTACAATGCTAAGACCACGATGTGACTGCTATCAAAGTTAGATATATATGTAAATTATTCATCTGTCAAATCCTAGAATTATATCATACCTGCTCCAGCAATCACGACCTGTAATGGTTTAGTGGGTTGTTCACTGTTTCTGAAAAATGAAGATAGTTGTCCAGCTTCCAAAAAGTTTATTGTGTTTTCTAGTGGAG
+
BABBBFFBFFBAGGGGGGGGGGGHHHHHHHHHGHHHHGGEGHHHHHFHHHHHBGEHHHHHGHHHHHHGEHGGEGHGHHHFHGGF@FGHHHFGHHHHHFHHHHHH4FGHGGHHHHHHHHHHHGHHBGGHHFFHGHHDGDHHHHEGHHHHGHHFFGHHHFFGGGGGHFHHHHHDGHHGGFGGCGGGHHHHFHGGD<=0DDGGCHGHDFFFHHGGBC:CGGHHHGCHBFCAABCFFCFFGGFFGGFFGGFF90;
@M03495:530:000000000-LYBTV:1:1107:12427:17732 2:N:0:GTGACGTT+ATCTGGGA
ATATTTTGCCGTTGATAAACCAAAGCTCACATGCTGACAGATCGGAAGAGCGTCGTGTAGGGAAAGAGTGTTCCCAGATGTGTAAATCTCGGTGGGGGCCCGGTAAATAAAAAAAAAAAAAACTAAAAAATTGGTAGCAGGGGTGGGCGTAGAACGCCAATTAGCCTTGCAATCGCTACGGGAATGAGAGAGAAGGGAAGTTTAGAACGCCATGATCGGAGGGGGAGTCAGTAGACCAGGAGACTATATGG
+
BCBCCFFFFFCCGGGGGGGGGGHHHHHHHFGGHGHHFGHFHHHHEEFGHHHEAEEEFBFGHGEHHHEFDGB55FGGHEHH5F4B444444B?1>1>/>/////><?333?3F2<D//>C-<-.0=0000:CC000;0000.--;---;----.00..-.-0000/:00000;00..:;-.;:.-/90000...0;.....0000;000..-..0000...-------./00;00000/......0000000
@M03495:530:000000000-LYBTV:1:1107:29326:17737 2:N:0:GTGACGTT+ATCTGGGA
ATATTTTGCCGTTGATAAACCAGAGGACTCAGGCTGGACCAAAGCTCACATGCTGACAGATCGGAAGAGCGTCGTGTAGGGAAAGAGTGTTCCCAGATGTGTAGATCTCCGGGGCGGCCCGGACATTAAAAAAACAAAATCCACTCCTGCTTCATTGTCAGACTGCTTCAGATGCTCATGCAGCTCTATACGAAGCTGTTGACTCCATAAGTGACACATCGCTTAAGCTACGTTCACTCCCATTCAGTGTT
+
>>>>>BBBBB>>AAGFGGFGGGGHHGHHHHHGGGHHGCFGHEHHFHHGHHGHHHGHHHHHFHGGGGGHGHGEEEED1BBGEGHF13GFF44BGHGEHHH4FF43444443//>///<///-----0000<D0-:.....000000//000;;00;;0000000;0/;90000000000000000/000000....-;0;;00009000000;00000/09.....000000..//0000:./00000;0:;
@M03495:530:000000000-LYBTV:1:1107:13755:17767 2:N:0:GTGACGTT+ATCTGGGA
ATATTTTGCCGTTGATAAACCAGCTAATCCTGAAAAAAAAATCAAAGCTAAAAACTACAATGCTAAGACCACGATGTGACTGCTATCAAAGTTAGATATATATGTAAATTATTCATCTGTCAAATCCTAGAATTATATCATACCTGCTCCAGCAATCACGACCTGTAATGGTTTAGTGGGTTGTTCACTGTTTCTGAAAAATGAAGATAGTTGTCCAGCTTCCAAAAAGTTTATTGTGTTTTCTAGTGGAG
+
BABBBFFFFFBAEGGGGFGGFGHCHGFGHFGHHHHHHGGGGGBGHHGBGFGHFFGHGBGHHHGDBGFHECFHGCEFFFH4B33FFBFGFFHD4F@GGGEGEGHHBEGHE4FGFGGDHBGHBGGHEBEGHFHHFBHFFHDFGH3?GFFC32B?2<<G2<2BFCCAC1FFDGHD10?F11<..<->GHHFFFDG<==DHFHHG.DHDGFGHGF0C0;00CC000/:00..99F0;CBBFF9;/9FB0CBB?F?
@M03495:530:000000000-LYBTV:1:1107:19832:17774 2:N:0:GTGACGTT+ATCTGGGA
ATATTTTGCCGTTGATAAACCACCCTCCCTGTGGTCGTTATCTTGCTCCTTCTGTCGTCAACGAATTTACTAATTCCAAAGCTCACATGCTGACAGATCGGAAGAGCGTCGTGTAGGGAAAGAGTGTTCCCAGATGGGTAGAGCTCGGGGGGGGGCGGGTCATTAAAAAAAAAAAAAACAGAAATGTGAGTGGTGGAAGCGAGATGGTACTAACAAGTAGATGGCTAGACACTTATCAGAGTAGTTATGTG
+
DBCCDFFFFFDCGGGGGGGGGGGGGHHGGHHHHHHHGGGHHHHHHHHHHHHHHHHHGGGHGHGGGHHHHHHHHHHHHHHHHHHH@EGHHHHHHHHHHHHHGGGGHHHGGGGGGFGGHGHHHHHHFG3DDDGHHHBF2/22=22222<<???--:-9-:-:-.0B0000B9DFAA;C-9../::000;00000.0...0/.-.--.00000:00000/000:000//0.000/000000:00000;;000;0
@M03495:530:000000000-LYBTV:1:1107:25822:17786 2:N:0:GTGACGTT+ATCTGGGA
ATATTTTGCCGTTGATAAACCAGCTAATCCTGAAAAAAAAATCAAAGCTAAAAACTACAATGCTAAGACCACGATGTGACTGCTATCAAAGTTAGATATATATGTAAATTATTCATCTGTCAAATCCTAGAATTATATCATACCTGCTCCAGCAATCACGACCTGTAATGGTTTAGTGGGTTGTTCACTGTTTCTGAAAAATGAAGATAGTTGTCCAGCTTCCAAAAAGTTTCTTGTGTTTTCTAGTGGAG
+
BB@BBFFFFFBBGGGGGGGGGGHHHHHCHHHHGGFHFGEGGHGFHFHFHFGHBFEHHFHGFHHHHBHHEHHHGFEF?GHFHHFH4FGHHHHHHHFHGHGFHHHHFFHHHHGHFHHHHHHHHHHHGFHGFHGHGHGHEDGFHHHHFHHHFHEHHHHHGHHGGGGGFGHHHHHGFGGH<DGEDFCDHHHHHFDFDD=DBGFGHFFGG;;C0CHHFG<:0:CCCG/00;...9;;00;0;F/CF/CC0BCB.;E
@M03495:530:000000000-LYBTV:1:1107:21013:17829 2:N:0:GTGACGTT+ATCTGGGA
ATATTTTGCCGTTGATAAACCAAAGCTCACATGCTGACAGATCGGAAGAGCGTCGTGTAGGGAAAGAGTGTTCCCAGATGTGTAGATCTCGGTGGGCGCCGGATTATTAAAAAAAAAAAAAAAAAGAACAGTAAGAAGACAATGAGAACTAATGAACATAAAACAGATACAAGATTGGTAATACACACACACCCACACCATCTGATGAACTGATATATCTCTGTAAAGACGTATCACGTGTCCAATGATGG
+
EEEEEFFFFFCCGGGGGGGGGGHHHHHHHHHHHHHHHHHHHHHGGGGGHHHGEGGGGFGGHGHHHHGHEGDDFGHHHHHHHF44@44@BE1F1??/1>/>/////34B4B4FFDCGG?DCA<<--..</</11:111/<///001:11010<1:11111:1110./<1:<100/010.1:1<11000.<....<......0:111<11111:01111111<111111<1/...<.11..9//111<01110
@M03495:530:000000000-LYBTV:1:1107:26359:17840 2:N:0:GTGACGTT+ATCTGGGA
ATATTTTGCCGTTGATAAACCAGTCTCCAAAGCTCGCATGCTGACAGATCGGAAGAGCGTCGTGTAGGGAAAGAGTGTTCCCAGATGTGGAGAGCTCGGGGGGCGCGGGGTCATTAAAAAAAAAAAAATCTAAGGGGTATTAGGTATAGTGGTAGACTCTACAGATGAAGATAGAAGTCGAATCGTTGACAGGCGACTATTGCATGTCACTGGCGAGAGAGTGGTGCAGTAGAGAGTGACAGTCAGAGAGT
+
CCCCCFFFFFCCFGGGGGGGGGHHHHHHHHHHHHHGGGEEHHHFHHHHHHHGEGCHHHGGGGEGBBFFFHHHHHHGFBBBGHHH?EGEE331311B3EC/>/--;--9---;.000;00;--@-;9:-.0;090:.-9.9000000;0;00.:0;000000000000009900:00000...0....:.090..;----00900;0000000/.--;;-..:090.:00900000.;00000;000009.0
@M03495:530:000000000-LYBTV:1:1107:21383:17846 2:N:0:GTGACGTT+ATCTGGGA
ATATTTTGCCGTTGATAAACCAGTCAGGAGTCCAAAGCTCACATGCTGACAGATCGGAAGAGCGTCGTGTAGGGAAAGAGTGTTCCCAGATGTGTAGATATCGGGGGGCGGCGGGTGATTAAAAAAAAAAAAAAGTGAAAACCAAGGGGGCTGAAACAAGGAGCACAAAGAAAAACACGAAGCTGCTGCACGTCGGCACGTGGACATCAACATCATAGAGCATAGAACAATCGATCGTGGTGGAGAAATCA
+
EECDDFFFFFCDGGGGGGGGGGHHHHHHHGHHHHHHHHHHHHHHHHHHHHHHHHHHGGGGHHHGEGGEF1FFHGHHHHGHGHBBBFGHHHHH4G4434444B?>/>E--9-----9-.1<:1<B<@@F;D9---.01:1<1/......----..000/./.<..9A/::/<.//.....-..-000000/0...-----.....000000/0/001111:1001011://0<....-/....<9.0.0110
@M03495:530:000000000-LYBTV:1:1107:11519:17849 2:N:0:GTGACGTT+ATCTGGGA
ATATTTTGCCGTTGATAAACCAGGGACTCAGGCTGGACCAAAGCTCACATGCTGACAGATCGGAAGAGCGTCGTGTAGGGAAAGAGTGTTCCCAGATGTGTAGATATCGGTGGGGGGCGGGGTATTAAAAAAAAAAAAAGAAAAGAGAGGTGAGGATAGGAGAGCGATGACACAGTAAGAGTAATAGAAGATAAGTTAACTAGAGCACGAGAGAGAGGAACAGATCGTCAGGATCGAGAGTATCACCGCGG
+
DDCDDFFFFFDDGGGGGGGGGGHGGGGHHHHHHHHGHHHHHHFHHHHHHHHHHHHHHHHHHHGGGGHHHGGGGGGGGFHGGHHHBG4GBFGGGHHHH3@F44F444B4?>>?///<--9----;0;00::B-;@-@-@9...///./;..0.:..0/0:/0/9..9-..0000/.00:0:0:000000000000:00;00000;000.-::.-9..9.././//0:./.../00/.:;.-;0000;:.---
@M03495:530:000000000-LYBTV:1:1107:17227:17851 2:N:0:GTGACGTT+ATCTGGGA
ATATTTTGCCGTTGATAAACCAGCTAATCCTGAAAAAAAAATCAAAGCTAAAAACTACAATGCTAAGACCACGATGTGACTGCTATCAAAGTTAGATATATATGTAAATTATTCATCTGTCAAATCCTAGAATTATATCATACCTGCTCCAGCAATCACGACCTGTAATGGTTTAGTGGGTTGTTCACTGTTTCTGAAAAATGAAGATAGTTGTCCAGCTTCCAAAAAGTTTATTGTGTTTTCTAGTGGAG
+
BBBBBFFFFFBBGGGGGGGGGGHHHHHFHHHHHHHHHGGGGHGHHHHHHGHHHHGHHHHHHHHHHHHHFHGHGGHGCGHFH3BGF@CGHHHFGHGHHHFHGHHHHHHHHGHHHGHHGHBHHHHHHHGHHFHHHHHFHHGHHHFFGHHHHHHHHHHHHHHGGGGGHGHHFFHGFHHF1>GECF@CHHHHHHHHGGGHGHHHHHHHGC0;GHHFHH;C0::C0CCGHHEGGBCF;;CBBBCFGF0FFGBFA;A
@M03495:530:000000000-LYBTV:1:1107:18284:17862 2:N:0:GTGACGTT+ATCTGGGA
ATATTTTGCCGTTGATAAACCAAAGCTCACATGCTGACAGATCGGAAGAGCGTCGTGTAGGGAAAGAGTGTTCCCAGATGTGTAGATCTCGGTGGTCGCCGTGTCATTAAAAAAAAAAAAAAAAAAAACCTAACTTGAGGACAAAACATAGCTACAACAGAAATGAAGCAGAGGACCACATACAGAACACATACGGGTATCTGCGGGAACAGTAGGCATCGAGAAAGGTAAGGTGGACGTGGTAGGAGAAT
+
DDDDDFFFFFCCGGGGGGGGGGHHHHHHHHHHHHHHHHHGHHHGGGGGHHHGGGGGGGGFHGHHHHHHFGDDFHHGHEHHHF@@GD44BF111BE13>/EE//B244???4BFFDGCCFC/-------../00/00:00/0<:./...0000000000.//0000:0000/<...<.<9A0<<00:0<//.00<..-<-00:00---<-.//00<0<0</./...0:.000:000.<:-....00.0/..0
@M03495:530:000000000-LYBTV:1:1107:14503:17880 2:N:0:GTGACGTT+ATCTGGGA
ATATTTGCCGTTGATAAACCAGCTAATCCTGAAAAAAAAATCAAAGCTAAAAACTACAATGCTAAGACCACGATGTGACTGCTATCAAAGTTAGATATATATGTAAATTATTCATCTGTCAAATCCTAGAATTATATCATACCTGCTCCAGCAATCACGACCTGTAATGGTTTAGTGGGTTGTTCACTGTTTCTGAAAAATGAAGATAGTTGTCCAGCTTCCAAAAAGTTTATTGTGTTTTCTAGTGGAGG
+
BBBBBFFFFBBBGGGGGGGGGGHHHHHHHHHHHHHHGGGGHHHHHGGHHHHHHFHHHHHHHHHHGHHGHHHGGHGFHHHHHGHHFGHHFHGGHHHHHHHHHHHFHHHHHHHHHFHHHHHHHHHGDGGHHHHHHHHHHHHHHGHHHHHHHHHFFGHHFHGGGGDFGHHHHHHHHGHHHHHGGGFHHHHHHHHHGGGHFHEFHHHBDCFHHGHHHF:;CFHHEG:CGH.:CFCFGGGFFGG/FBB;900FFGD
@M03495:530:000000000-LYBTV:1:1107:16089:17891 2:N:0:GTGACGTT+ATCTGGGA
ATATTTTGCCGTTGATAAACCAGCTAATCCTGAAAAAAAAATCAAAGCTAAAAACTACAATGCTAAGACCACGATGTGACTGCTATCAAAGTTAGATATATATGTAAATTATTCATCTGTCAAATCCTAGAATTATATCATACCTGCTCCAGCAATCACGACCTGTAATGGTTTAGTGGGTTGTTCACTGTTTCTGAAAAATGAAGATAGTTGTCCAGCTTCCAAAAAGTTTATTGTGTTTTCTAGTGGAG
+
CBCCCFFFFFCCGGGGGGFGGGHHHHHHHGHHHHHHHGGGGHHHHHGHHHHHHGFHHHHHHGHHHHHHFFHHGGHGHGGHF@EH4FFHHHGFHHHHHHHHHHGHFHHGGGHHHHHHHHHHGHGHHFHHHHHHHHGHFFHHHHFHHHHFFHGEFHHHHHHGGGCEHGDGFFHGHGGHFFHHEGGDHHHFHHHGDDDGHHHHHHHH0C<GHHHFGC;:CGCHBB;;CGCEAFFFFFGGGGFGGGEGGGGGGFE
@M03495:530:000000000-LYBTV:1:1107:15611:17894 2:N:0:GTGACGTT+ATCTGGGA
ATATTTTGCCGTTGATAAACCAGTCAGGAGTCCAAAGCTCACATGCTGACAGATCGGAAGAGCGTCGTGTAGGGAAAGAGTGTTCCCAGATGTGTAGATCTCGGTGGGCGCCGGGGCATTAAAAAAAAAAAAAAGGAAAGTCAAAGGATGAGCCGGACTTGGTGAACGAGACGCCCAGAGAGCTACAAATATACGTAAGCTATGACGAACACACGGGAAGACTGACGTATGTTTAAGACAGACAAATCAGG
+
DDDEEFFFFFCBGGGGGGGGGGHHHHHHHGHHHHHHHHHHHHHHHHHHHHHHHHHHGGGGHHHGFGGEE1FGHGHHHHHHGH@BBFGHHGHGFGEF344BBDCA1?D//>///////>2@D222@<CG-A-<--..//:.<11111//<<000/-----0000.100......-99....:9.00<00011111.00..01111:1..---/..---.-../10:<...1/<1111110///.///1<000
@M03495:530:000000000-LYBTV:1:1107:6916:17900 2:N:0:GTGACGTT+ATCTGGGA
ATATATTGCCGTTGATAAACCAGGGCGGCACCAAAGCTCACATGCTGACAGATCGGAAGAGCGTCGTGAAGGGAAAGAGTGTTCCCAGATGGGGAGGTATCGGGGGGGGGCGGACAATTTAAAAAAAAACAAACACAGAGTAAATGTTACAAAGGGACAGAGAACTCAGCAACATTGATCAGTAGTTTAATAGAAACATCAGGAACAGGAGAGAAACAGTGGTGGCATATGAAGACAAAAGACCACCCACC
+
BBBABFFFFFBAEFGGGGGGGGGC??EEEECFHHHHCGHGHHBGEDGHFGHH5@G?EGGFG2EEEE>?3?BFEGCEGGF4B44B4BB3CEB3?////<2BFA////-----9---;./9/9F/B/;9;-.......9.;////////;/9////.....9//.//;/////.../////////;////;///////9;//////.../......////.////..../////9////9../.9...9.9..
@M03495:530:000000000-LYBTV:1:1107:26416:17907 2:N:0:GTGACGTT+ATCTGGGA
ATATTTTGCCGTTGATAAACCAGTCAGGAGTCCAAAGCTCACATGCTGACAGATCGGAAGAGCGTCGTGTAGGGAAAGAGTGTTCCCAGATGTGTAGATCTCGGTGGGGGCCGGATCATTTAAAAAAAAAAAAGAGTAAAGTAGATCTAGAACCTAGGAACTGCATAGACACAAAGATAAAGGCCTCAAGACAATTACAGGTCGATGATAGAGCAGAGAGCAAACTGTGCATAGCATCCGAGACATGGCGT
+
CCCCCFFFFFCCGGGGGGGGGGHHHHHHHGHHHHHHHHGHHHHHHGHFHHHHGHHHGGGGHHHGFGGAE1FGHGHHHHHHGHB4@BGHEEHH4BB43B44BB1E11>/>>///////=DD22@FDFDC/--<-..<00=<00000000;0000.;00;00.0000;09900//.;//0000;0..0.9;00///0090009;0--.990000000//./..0/0.0000;000000009..-9./00/.-.
@M03495:530:000000000-LYBTV:1:1107:7188:17912 2:N:0:GTGACGTT+ATCTGGGA
ATATTTTGCCGTTGATAAACCAGCTAATCCTGAAAAAAAAATCAAAGCTAAAAACTACAATGCTAAGACCACGATGTGACTGCTATCAAAGTTAGATATATATGTAAATTATTCATCTGTCAAATCCTAGAATTATATCATACCTGCTCCAGCAATCACGACCTGTAATGGTTTAGTGGGTTGTTCACTGTTTCTGAAAAATGAAGATAGTTGTCCAGCTTCCAAAAAGTTTATTGTGTTTTCTAGTGGAG
+
BABBBFDDFFBAFGGGGGGGGGFHHCHFHHHHHHHFFGECFHHGFHGFHDGHHHEHHHHHHHHHHHHHHFGHGGFFHGHHGFFHGHHHHHHHHHFHHGHHHHHGFFHHHEHHGHHHHHGFGHHHHGHGHHHHHHHHHHGHHHGHFHHFGFFHEGHHHHHGADGGFGHHHHHFGHHFGGHHGE@.GHHFHHHHDD=DDDGHFGHHG;<CHHHFCC;;CCCCCF/0:C..9C9C;;FFGG/CFFFFFFFFFBA
@M03495:530:000000000-LYBTV:1:1107:11549:17950 2:N:0:GTGACGTT+ATCTGGGA
ATATTTTGCCGTTGATAAACCAGGGACTCAGGCTGGACCAAAGCTCACATGCTGACAGATCGGAAGAGCGTCGTGTAGGGAAAGAGTGTTCCCAGATGTGTAGATATCGGTGGGCGCCGGGTCATTAAAAAAAAAAGAAGGGAGTGAAGAGATGGATGGCAGCGCTTCGAGCTAGAAAGATATAATGGAGGTATAGATGTAACAGAGTGAAGACGACGACAATAGTGACACATCACGTGAAGCGAGTAGTA
+
CCCCBFFFFFCCGGGGGGGGGGGGGGGHHHHHHHHGHHHHHHFFGFGHHHHHHHFHHHHHHHGGGGAHHFEGGEEFGFGGCHHH3FFGFBFHHHHGG34F443444BFEF/?//////>///<F22222>?</-<-.../<..<.<0:<0./000/<0.//:.:-9..-./..000000/:000000009..0000;09000000//9900;0:.-------:0;;00000/0000....;00-.--.000
@M03495:530:000000000-LYBTV:1:1107:27318:17957 2:N:0:GTGACGTT+ATCTGGGA
ATATTTTGCCGTTGATAAACCAGGATCAGGTGGACCAAAGCTCACATGCTGACAGATCGGAAGAGCGTCGTGTAGGGAAAGAGTGTTCCCAGATGTGTTGATGTCGGGGGGGGCCGGGTAATTAGAAAAAAAACAGGTATGACATCGCCGTCCATGTAGCGGCAAACCTTGGCACTGAAGCTGGTAGCCAACGTGGTGACCGGGACAGCGCGTGGTGTCAGATTGCTCATCACGCGCACGCCGACTGCTGA
+
CCCCBFFFFFCCGGGGGGGGGGHGDFHHHHHHGHHHHHHFHHHHHHHHHHHHFHHHHHHGEGCHHBFEFEEE1BFGFFFHHGHGG4B@GGGGHHGBF43?444B@/>//<----9---:-///9///;/9-@>.././////;///...---9./:;///-9---:9./////////////://;//////...;.;./;9----9...;----:.../9///////9////:9.-9----.;---.;///
@M03495:530:000000000-LYBTV:1:1107:14139:17965 2:N:0:GTGACGTT+ATCTGGGA
ATATTTTACCGTTGATAAACCAGCTAATCCTGAAAAAAAAATCAAAGCTAAAAACTACAATGCTAAGACCACGATGTGACTGCTATCAAAGTTAGATATATATGTAAATTATTCATCTGTCAAATCCTAGAATTATATCATACCTGCTCCAGCAATCACGACCTGTAATGGTTTAGTGGGTTGTTCACTGTTTCTGAAAAATGAAGATAGTTGTCCAGCTTCCAAAAAGTTTATTGTGTTTTCTAGTGGAG
+
AAAAAFB3BF1AEEEGFG1G1FAEGCHGFFHFHCGHHGGC/GAGFHHHGGDGADAGHFHHHHHFHHHGHGEHGGEEGFHFFDB1@2FHGHG@@FHHGFHHFHHHBFFDGFHHHHGFHH1BF2FBGFGHHEGBFD1FB2GFHHHFGHHCBGHBBGGHHCG?<BCCFHG1F1FFFFHB?GGFCFG<F11<G0<=0=0<D0DGCGHE0=0CGGC<CGC0;//:CG:<0;...9B0009FFBFFFFFFGGFGG0;
@M03495:530:000000000-LYBTV:1:1107:14060:17968 2:N:0:GTGACGTT+ATCTGGGA
ATATTTTGCCGTTGATAAACCAGCTAATCCTGAAAAAAAAATCAAAGCTAAAAACTACAATGCTAAGACCACGATGTGACTGCTATCAAAGTTAGATATATATGTAAATTATTCATCTGTCAAATCCTAGAATTATATCATACCTGCTCCAGCAATCACGACCTGTAATGGTTTAGTGGGTTGTTCACTGTTTCTGAAAAATGAAGATAGTTGTCCAGCTTCCAAAAAGTTTATTGTGTTTTCTAGTGGAG
+
BBBBBFFFFFBBGGGGGGGGGGHHHHHHHHHHHHHHHGGGGHHHHHHHHHGHHFGHHHGHHHHHHHHHHHHHGGHGHHHHHHFHEGHHHHHHHHHHHHHHHHHHHHHHHHHHHHHHHHHHHHHHHHHHHHH3FGHHHHGHHHFHFHGHEHGHFHHFFGHFEGGGHHGGHGHFHHHHFHHHEFGGHFHHHHHG===DHHFGGFHGGCCGGHGGFCCGGGHHGG:CFHC9.9CFFFFFGGFGGGGGBBFGGFE
@M03495:530:000000000-LYBTV:1:1107:7509:17984 2:N:0:GTGACGTT+ATCTGGGA
ATATTTTGCCGTTGATAAACCAGGTCTGGATGATGCTCATGGATCGCACACATTCCACATCCACCAAAGCTCACATGCTGACAGATCGGAAGAGCGTCGTGTAGGGAAAGAGTGTTCCCAGATGTGTAGATATTGGGGGGGGGCGGATCTTTAAAAAAAAAACAATAGTGAAGCAGACGGGTTACGATCATAGGGTGAAAGAAGAGCAATAGTGATGATAATAGGGTGTCAGAGAAGAAGGTAGTATGGTT
+
CBBCCFFFFFCCGGGGGGGGGGGGHHHGGGHHHHHHHHDHHHFHHGCFGGHGHHFHGHHHHHHHHHHHFHHHHHGHGHHHHHHHBGHHGGGGGHHGGGG>E?BGHGFGHHHHBB4DFFBFB?B3B44B343333?2/</--;-------0;0000;B@:DB=...0009000009//.-.::..9..9..0000./..;90/./;./0/000;0000;00:00:0.::-00900/0/0//.0000000/00
@M03495:530:000000000-LYBTV:1:1107:20941:17987 2:N:0:GTGACGTT+ATCTGGGA
ATATTTTGCCGTTGATAAACCAGCTAATCCTGAAAAAAAAATCAAAGCTAAAAACTACAATGCTAAGACCACGATGTGACTGCTATCAAAGTTAGATATATATGTAAATTATTCATCTGTCAAATCCTAGAATTATATCATACCTGCTCCAGCAATCACGACCTGTAATGGTTTAGTGGGTTGTTCACTGTTTCTGAAAAATGAAGATAGTTGTCCAGCTTCCAAAAAGTTTATTGTGTTTTCTAGTGGAG
+
CCCCCFFFFFCBGGGGGGGGGGHHHHHHHHHHHHHHHGGFGHHFHHHHHHHGHHGHHHHHHHHHHHHHHGHHGGHGGFHGHHHHFGHHHHHHHHHHHHHHHHHHGHHHHHHHHHGHHHGHHHHHHHHHHHHHHHHHHHHHHHGHHHHHHHHHGHHHGHHGGGGGHHHGHHHFFHHHGFGHFGGFHHHHFHGH=D=DGFHHFHHH=CCGFHHBCG0:CGBGGHCGC0:C?B;FBCFGFGGFGFEFBFFF?0C
@M03495:530:000000000-LYBTV:1:1107:9069:17988 2:N:0:GTGACGTT+ATCTGGGA
ATATTTTGCCGTTGATAAACCACCCTCCCTGTGGTCGTTATCTTGCTCCTTCTGTCGTCAACGAATTTACTAATTCAAAAGCTCACATGCTGACAGATCGGAAGAGCGTCGTGTAGGGAAAGAGTGTTCCCAGATGTGTAGAGTTCGGTGGTCTGGGGGGAATTAAAAAAAAAAACAAGACATGATATAAGTACGTCATCGAGATCGTAGAGTAAGGAAGGAGGAATAATGGAGAGGAGTCGGAACGTAGG
+
CCCCCFFFFFCCGGGGGGGGGGGGGHHGGHHFHHGHGGGHHHHHHHHHHHHHHHHHGGGHGHGGGHHHHHHHHHHHGHHHHGHHGGHHHHHHHHHHHHHHCGGECFGGFGGGGFCBBFHHHHHHBGD?FHHHGFH3?F322>@2D>?B/?//11000/-:;9F000009---;--.9.///9000000000;90./...00/..90:B..;0009000/...;../0900:90/0....//-;-.-.....
@M03495:530:000000000-LYBTV:1:1107:15041:17989 2:N:0:GTGACGTT+ATCTGGGA
ATATTTTGCCGTTGATAAACCAGGACTCAGGCTGGACCAAAGCTCACATGCTGACAGATCGGAAGAGCGTCGTGTAGGGAAAGAATGTCCCCAGATGTGTAAGTCTTGGTGGGCGGGGGTTACTTAAAAAAAAAAAAAATACAACTAAATCAGATCAATTAAAACACAGAACGAAAGAGCGCCGCGTAGAATAAGAGAGTGTACGCACATAAACGACACGAGAGGAGCTAGCAAGTTTCAATAGTGTGTGT
+
BBBBBFFFFFBAGGGGGGGGGGHGHGHHHHHHHHGHHHHHHFHHHHHHHHHHHHHHHEGHHGGGGFHHGEEG>E1BFGE3GHHG1BBB44@?GGF3FBD4B444B44B3B?EC/<///---.00<0==CGFD-@-:::-.:/:9;:BFF///:///////9/;//9AEA//...:../..---------.//;/;B/../:///...--///99..:--.--.-.;:../9///.//;//////////...
@M03495:530:000000000-LYBTV:1:1107:14755:17992 2:N:0:GTGACGTT+ATCTGGGA
ATATTTTGCCGTTGATAAACCAGCTAATCCTGAAAAAAAAATCAAAGCTAAAAACTACAATGCTAAGACCACGATGTGACTGCTATCAAAGTTAGATATATATGTAAATTATTCATCTGTCAAATCCTAGAATTATATCATACCTGCTCCAGCAATCACGACCTGTAATGGTTTAGTGGGTTGTTCACTGTTTCTGAAAAATGAAGATAGTTGTCCAGCTTCCAAAAAGTTTATTGTGTTTTCTAGTGGAG
+
BABBBFFFFFBBGGGGGGGGGGHHHHHHHHHGHHHHHGGGGHHHHHFGHHHGHHGHHHHHHHHGGHHHGHHHGGHGCFHHFFBHFGGHHGHHHHHHHHHHHHHHGHHHHHHHFHHHHHGHHHHHHHHHHHHHHHHHHHHHHHHHHHFFFGHFFFGGFHGGGGGFHHHGHGHHFHFF=FFGEFDFHHGHHHFHDDDGFHFGHHFG=0CCGGHCFH<0GGGFCH/C00:.CBCC;;FFGGCBFFGGFGGGGF.
@M03495:530:000000000-LYBTV:1:1107:25426:17996 2:N:0:GTGACGTT+ATCTGGGA
ATATTTTGCCGTTGATAAACCACCCTCCCTGTGGTCGTTATCTTGCTCCTTCTGTCGTCAACGAATTTACTAATTCCAAAGCTCACATGCTGACAGATCGGAAGAGCGTCGTGTAGGGAAAGAGTGTTCCCAGATGTGTAGATCTCGGGGGGCGCGGGGTAATTATAAAAAAAAAAAGAGCAGTATCAAAGGGATGGGTCACTATGATAATGATAGACTGACAACAGGTACGGATCTCGTTGAGGATACGA
+
DDDCCFFFFFBCGGGGGGGGGGGGGHHGGGHHHHGHGGGHHGHHHGHHHHHHHHHHGGGHGHGGGHHHHHHHHHHHHHHHHHHGBFGHHHHHHHHGHHHHGGGGGHHGFGGFE?FDGFFGHHHHBFDBGHHHFHF?FFB3FD2@22@?//---9---9-9.<<0:0<BFFFBBC;=-9.</0/<0<00000/.<FE..//<0:0000000000<0:00000000../.000....<00..</.0/0/00<.
@M03495:530:000000000-LYBTV:1:1107:24292:18009 2:N:0:GTGACGTT+ATCTGGGA
ATATTTTGCCGTTGATAAACCAGCTAATCCTGAAAAAAAAATCAAAGCTAAAAACTACAATGCTAAGACCACGATGTGACTGCTATCAAAGTTAGATATATATGTAAATTATTCATCTGTCAAATCCTAGAATTATATCATACCTGCTCCAGCAATCACGACCTGTAATGGTTTAGTGGGTTGTTCACTGTTTCTGAAAAATGAAGATAGTTGTACAGCTTCCAAAAAGTTTATTGTGTTTTCTAGAGGGG
+
BBBBBFFFFFBBGGGGGGGGGGHHHHHHHHHGHFGGHGGGGGHHHHFHHHHHEGFHFEHHHHHFHGGFFHFFDFGEFGEEDGFF4@BGHFBDFGGHFGGBDGHHG?BHFHBHDFFHGGBHHHHHEFFFHHHHHHEFGFHFHFFFBFACGFHB2FCGEHGGGGCDE1GHEFHFGGFEFHEH<FCGHHGFHFHHGDDDBGDDGHHFDC0CFGG;;C0;;;CGHH/:0::.9CFB0;FB0BBBFGBF0B00/.9
@M03495:530:000000000-LYBTV:1:1107:26925:18014 2:N:0:GTGACGTT+ATCTGGGA
ATATTTTGCCGTTGATAAACCAGGACTCAGGCTGGACCAAAGCTCACATGCTGACAGATCGGAAGAGCGTCGTGTAGGGAAAGAGTGTTCCCAGATGTGAAGATACCGGGGGTCCGGGGGCTTTAAAATAAATCAGTAATAGTGTACCAAGTGCTCAGGGCGTTAAACTAACAAAAGTGACTAGGAGTTGTGCCTGTATCGTTGTGTCATTAGATGGTATTAATTTGACACGTGGAGTGTACATCCCACGC
+
AAAB?@BFFFBAEFGFGGGGGGAFAEHHHCGHFHGHFHABGHH3FHHHFHFGGFGHHHGHEEGGGFH20EFE>112BFEFGEFF?@F4BFHDGG1DB@4444334?3////////////---.<0=0000==00000:000:00;00000.000000//..-;-..00000/90../00000;9/0/;///.//;:9;//......9/////:;:://////9///;///9.;..../.://////./;-;
@M03495:530:000000000-LYBTV:1:1107:5849:18014 2:N:0:GTGACGTT+ATCTGGGA
ATATTTTGCCGTTGATAAACCAGCTAATCCTGAAAAAAAAATCAAAGCTAAAAACTACAATGCTAAGACCACGATGTGACTGCTATCAAAGTTAGATATATATGTAAATTATTCATCTGTCAAATCCTAGAATTATATCATACCTGCTCCAGCAATCACGACCTGTAATGGTTTAGTGGGTTGTTCACTGTTTCTGAAAAATGAAGATAGTTGTCCAGCTTCCAAAAAGTTTATTGTGTTTTCTAGTGGAG
+
@BBBBFFFFFBBGGGGGGGGGGHHGHHHHHHFHHHFHGGGGHHHHEDHHFHHGGDHHHHGGHGHHHGHHGGHGGHGGFGFHHFGG@GHGHFGGGBGHHHHHHHHHHHHHFFHGHHHGHHHHHHHHHHHHGHHHHHBHHGHHHHHHHHHHHHHHHHGHHHGFGGGHFHGGHBFGHHHFHHHEGGGHHGHHHGHDD=DGHHHHHHHDC:CGF0CGG:CFFFGHGC:;0.:C9;C9CF0CFFFBBFFGFCBA:.
@M03495:530:000000000-LYBTV:1:1107:18012:18019 2:N:0:GTGACGTT+ATCTGGGA
ATATTTTGCCGTTGATAAACCAGAGGACTCAGGCTGGACCAAAGCTCACATGCTGACAGATCGGAAGAGCGTCGTGTAGGGAAAGAGTGTTCCCAGATGTGTTGGTTAGGGTGGGGGGCGGGTCGTTTAAAAAAAAAAAAAAAGAGGAGCCAGTCGACGGAGCTAAACTGTCAGTATCGGAGTATAAGACAGCAGAATCGTGTGGGAATAGTGTAAATGAAGAGGTCGTGTCTATCTCGTCGTAGTGATAA
+
CDCCCFFFFFDCGGGGGGGGGGHHHGFE4GGF3FHHGFFFHCFGHFFGFGHBBGBFGDGCAGCFGFG1FGE>1E>EB2BBFFG?F3F@F4@BF3GGGH34B43?///40203//<//---9---9<9..<:0:@B-9---9--9./...../:00<.<-9..-.000000:000000099.-./::0000//./<//00...9<...0/00:00000000000..0/--.</000000.<.-<.9</:000
@M03495:530:000000000-LYBTV:1:1107:24756:18032 2:N:0:GTGACGTT+ATCTGGGA
ATATTTTGCCGTTGATAAACCAGCTAATTCCAAAGCTCACATGCTGACAGATCGGAAGAGCGTCGTGTAGGGAAAGAGTGTTCCCAGATGTGTAGATCTCGGTGGTGGGCGGGTCATTAAAAAAAAAAAAAAAACATAAGTTACGCGGCAGAACTAGTTGTACGAAGGATAAAGCTCGTAAAGCTTCACGGTGTGTTGAATATAGTGGTGCAATATGGGGTAGTGTAATACTACGTGCCCTGTCTGGTCAA
+
BCBCBFFFFFCCGGGGGGGGGGHHHHHHHHHHHGHHHHHHHHHHHHHHHHGHHHGGGGHHHGGGGEF1BDGGFHHGGHFGFFGHGGGHHGBB44B4B4B@CF11E>////>////@2@22@=GD/@@C-<----..00000;00..-----.//00;090:00...:..000::00:.-..90:00000:.;.9../.009000000;0.00009000.....:/00090000:.:/../;.0000/0000
@M03495:530:000000000-LYBTV:1:1107:10560:18039 2:N:0:GTGACGTT+ATCTGGGA
ATATTTTGCCGTTGATAAACCAGGGACTCAGGCTGGACCAAAGCTCACATGCTGACAGATCGGAAGAGCGTCGTGTAGGGAAAGAGTGTTCCCAGATGTGTAGATCTCGGTGGTGGCCGGATCATTAAAAAAAAAAAAAAAAGAACTTGAAGATGGGGGAGGACTGTGTAAAAGAACAAGATAAACAAATGGTCGTAAACTAAGAGAGAGGTGTGGGAAATCAAAAAGAAATAACTATGTGGTGGCGTATC
+
CCCCCFFFFFCCGGGGGGGGGGHGGGGHHHHHHHHGHHHHHHHHHHHHHHHHHHHHHHHGHHGGGGHHHGGGGFEBGGHGGHHHBGFGFFGHHHHHHH4@BE3?44??0?/?>?//?0////<0?B33BFGC?</@@D?<--:..;0000000;00..----../:00090090../////0:0000..000;0--...0000000/...90.0....0.000000..../00000000000/...:9-..
@M03495:530:000000000-LYBTV:1:1107:18998:18043 2:N:0:GTGACGTT+ATCTGGGA
ATATTTTGCCGTTGATAAACCAGCTAATCCTGAAAAAAAAATCAAAGCTAAAAACTACAATGCTAAGACCACGATGTGACTGCTATCAAAGTTAGATATATATGTAAATTATTCATCTGTCAAATCCTAGAATTATATCATACCTGCTCCAGCAATCACGACCTGTAATGGTTTAGTGGGTTGTTCACTGTTTCTGAAAAATGAAGATAGTTGTCCAGCTTCCAAAAAGTTTATTGTGTTTTCTAGTGGAG
+
CCCCCFFFFFCCGGGGGGGGGGHHHHHHHHHHGHHHHGGGGHHGHHFHHGGFHHGFHHHHHHHHHHHHHHHHGGHGHHGHFGFHFEGHHHHHHHFHFHGHFHFHFHHHHHHHHGHHHHHHHHHHHHHHHHHHHHHHHHFHHHHGGHHHHHHGHHHHHHGGFGGGHHHHHHHFHHHHHHHHGGGGHHHHHHHHHHDHHHHGHHHGGCCGFHHHHG;CGGCCCGFHGH:EFFGE0;CFGB9BFGFFFF0FF0.
@M03495:530:000000000-LYBTV:1:1107:19274:18060 2:N:0:GTGACGTT+ATCTGGGA
ATATTTTGCCGTTGATAAACCAGGACTCAGGCTGGACCAAAGCTCACATGCTGACAGATCGGAAGAGCGTCGTGTAGGGAAAGAGTGTTCCCAGATGTGTAGAGCTCGGTGGGGGGCGGGGCATTAAAAAAAAAAAAAAGTAGAAGTCAGGTAAGGAGGGAGTACGTACAAGAAAGGATAATCAACGTGTGGTCGTGCCAGCACTAAATAGATGTAGGTAGGACGAGAGTGAGACGGAGGACTGTGGTCAG
+
DDDDDFFFFFDCGGGGGGGGGGHGHHHHHHHHHHGHHHHHHHHHGHHHHHHGHHHHHHHHHGCGGGHHGGGGFGBGHHGFHHHHFGH@BEGGHHHHHFG44F43433?E/EF///--<<---<BF0BF0B@;-9-<--9.<000000000/000000..-.9</0./0..00://0./<00000:/.<.<../0--...00./.0<0<0<00:0000<000.00---.-000000..<.-../.:<//00/
@M03495:530:000000000-LYBTV:1:1107:10135:18061 2:N:0:GCGACGTT+ATCTGGGA
ATATTTTGCCGTTGATAAACCAGCTAATCCTGAAAAAAAAATCAAAGCTAAAAACTACAATGCTAAGACCACGATGTGACTGCTATCAAAGTTAGATATATATGTAAATTATTCATCTGTCAAATCCTAGAATTATATCATACCTGCTCCAGCAATCACGACCTGTAATGGTTTAGTGGGTTGTTCACTGTTTCTGAAAAATGAAGATAGTTGTCCAGCTTCCAAAAAGTTTATTGTGTTTTCTAGTGGAG
+
CCCCCFFFFFCCGGGGGGGGGGHHHHHHHHHHHHHHHGGEGHGHHHHHHHHHHHGHHHHHHHHHHHHHHHHHGGHGHHHHHHFHBFGGHFHHHHHHHHHHHHHHHHHHHGHHHHHHHHHHHHHHHHHHHHHHHHHHHHHHHHHHHHGHHHHFHGHHHHHGFGGGHHHHHHHFHHHHFHAECFGGHHHHHHHHGG=GFHHHGHHHGCCGHFHGHC0;CGGG0C/:<0:EAFFF;;90;CBFFFFFFGFGFCE
@M03495:530:000000000-LYBTV:1:1107:13326:18082 2:N:0:GTGACGTT+ATCTGGGA
ATATTTTGCCGTTGATAAACCAGGACTCAGGCTGGACCAAAGCTCACATGCTGACAGATCGGAAGAGCGTCGTGTAGGGAAAGAGTGTTCCCAGATGTGTAGATATCGGGGGTCGGCGGAGCAATAAAAAAAAAAAGAGAAGAAAAGAAGAAGGGGTGCCGCGAGATAAAAGAACAGAAAACAAGAAGTGATAAGAGAACACAAGAACACTAACACGTAACAGTGATAGAAGAGGAGAGCATCACAGCTCA
+
DCDDDFFFFFDDGGGGGGGGGGHGHHHHHHHHHHGHHHHHHHGHHHHHHHHHHHHHHHHHHGGGGHHHGEEF>E?BGHGHHHHHGFFBBGHHGHHHF4444@44444/>//<//</<<---<<0<00<0<<AGFFA..//;/0////../0;/..-.-./------:00000../://00//..////000000;00/0;//...//://9/0:0;:./..00;000B90000.....:.0000000.000
@M03495:530:000000000-LYBTV:1:1107:28859:18102 2:N:0:GTGACGTT+ATCTGGGA
ATATTTTGCCGTTGATAAACCAGCTAATCCTGAAAAAAAAAATCAAAGCTAATAACTACAATGCTAAGACCAAGATGTGACTGCTATCAAAGTTAGATATATATGTAAATTATTCATCTGTAAAATCCTAGAATTATATCATACCTGCTCCTGCAATCACGACCTGTAATGGTTTAGTGGGTTGTTCACTGTTTCTGAAAAATGAAGATAGTGGGTCAGCTTGCAAGAAGTTTATTGTGTTTTCTAGTGGG
+
AABBAFFBFFD>AEGGFFGGBEGGHHHCFFFHH33FA?22A0F3FBGF235D555ABG3FGHGHFHHCD@GH1?CFGBDHGFHB4@G?FHGD4@@FGHGFHHHFGGGHDGHH4F4BGHHDB4?FBFFFEFG3FGH44BF22FF1?GBFBG111<01F@CG?</<CGHHBGFG<FCGHDGFAEGGDEBHBFHH=<00<0<D<C.D00:0:CG00;..;.:00C/;090///;;0;FBF;CFFGF0C0C9CF.
@M03495:530:000000000-LYBTV:1:1107:23792:18114 2:N:0:GTGACGTT+ATCTGGGA
ATATTTTGCCGTTGATAAACCAGCTAATCCTGAAAAAAAAATCAAAGCTAAAAACTACAATGCTAAGACCACGATGTGACTGCTATCAAAGTTAGATATATATGTAAATTATTCATCTGTCAAATCCTAGAATTATATCATACCTGCTCCAGCAATCACGACCTGTAATGGTTTAGTGGGTTGTTCACTGTTTCTGAAAAATGAAGATAGTTGTCCAGCTTCCAAAAAGTTTATTGTGTTTTCTAGTGGAG
+
BBBBBFFBFFBBGGGGGGGGGGHHHHHHHHHHHHHHHGGGGHGFHHEHHGHHFHEHHHHHHHHHHHFHHHHHGGHGGFHHGEFHFGFHHHHFGHHHHHHFFHHHHHHHHHHHHHHHHHGHFHHHHHHHHHHHHHGBFDHHHHFHHHHHHHFFFFFHFFHGGGGGHHHHHHHHHGHHHHHHFGGGHGHHHGFHGG0DGHHHCHGHHCCHHHGHHH;CBGCF:C::0;..CBFF;CFGGGFGGGGGGG9BFBE
@M03495:530:000000000-LYBTV:1:1107:20867:18119 2:N:0:GTGACGTT+ATCTGGGA
ATATTTTGCCGTTGATAAACCAGCTAATCCTGAAAAAAAAATCAAAGCTAAAAACTACAATGCTAAGACCACGATGTGACTGCTATCAAAGTTAGATATATATGTAAATTATTCATCTGTCAAATCCTAGAATTATATCATACCTGCTCCAGCAATCACGACCTGTAATGGTTTAGTGGGTTGTTCACTGTTTCTGAAAAATGAAGATAGTTGTCCAGCTTCCAAAGAGTGTATTGTGTTTTCTAGTGGAG
+
?ABBBFDFDFDBGGGFGFGGG4AFHHHHHEGFBFGFHGCEGHHHFHGGHHHHBFEGFGHHHHHHHHHHHHHHGCHGGGFFGFCFGFHHHHGGFHHHHHGHHHHHFGHHHEHGHHHGHHHHHHFFGHFHHHHHHFGGHGFFHHGGGHEFBCF?CGFGFHFGCCGFHFHGFGHGFHHHFDGAAFGDFBGHHGHG===GFD<GCGHF=CBGHFHBGC:;CHGGGF/;0;//;;0;;CFGFFFG/F0BBB0;A9E
@M03495:530:000000000-LYBTV:1:1107:27387:18144 2:N:0:GTGACGTT+ATCTGGGA
ATATTTTGCCGTTGATAAACCAGAACCATCCAAAGCTCACATGCTGACAGATCGGAAGAGCGTCGTGAAGGGAAAGAGTGTTCCCAGATGTGTATATATCGGGGGGCGGCGTTTCATTAAAAAAAAAAAAATTCAGTACGTCTTGTCTGCACACAATTAGCACAGTTGCCAATGCCACTCACGTGAGCAGACGGGGGCTTGCCCTGACGACTTATGGCACAGCTTGGGATCACTTTGCGCACACTAATCGT
+
BBBBBFFFFFBAEGGGGFGGGGFHHHHHFHGHHHHFHHHHHHHHHHGHFHGHHH?EFFFFGFEGGAE31DFE1GFFFGFG44BF3BB?FB@@BB4444B41////-;-------/////;/;/;;;---9;.;//////.9..:////9FF//9../9/9;/9..99/9///:9////9///..;../;9/9-.-99=>.-.///../..9A.99//.9/...///.9./.;//9//9;----.///;B..
@M03495:530:000000000-LYBTV:1:1107:2301:18157 2:N:0:GTGACGTT+ATCTGGGA
ATATTTTGCCGTTGATAAACCAGTGGTCGTTATCTTGCTCCTTCTGTCGTCAACGAATTTACTAATTCCAAAGCTCACATGCTGACAGATCGGAAGAGCGTCGTGTAGGGAAAGAGTGTTCCCAGATGTGTAGATCTCGGTGGGCGGCGGAGCATTAAAAAAAAAAAATAAGATAAGTAACAGTGACGAAATTATGTTGTAATACTCAAACATACTCAGAGTCGAAGATATATACGTGATGTACTCAGCAC
+
DCDDDFFFFFCCGGGGGGGGGGHHHHHHGGGHHHHHHHHHHHHHGHHHEFGGGHGGGHHHHHHHHHHHHHHHHHHHHHGHHHHHDFGHHHGHGGGGHHHGGGGEGGHGHGHHGGGGDG44BFFGGFGGEG33D33BB3BF/?/@/>/->@---.0111:1<<-<<--9.01111110<111101111..<..1011111:1:11:101000.0101<10:010-9...1111111<</./1111111001.
@M03495:530:000000000-LYBTV:1:1107:15099:18164 2:N:0:GTGACGTT+ATCTGGGA
ATATTTTGCCGTTGATAAACCAGCTAATCCTGAAAAAAAAATCAAAGCTAAAAACTACAATGCTAAGACCACGATGTGACTGCTATCAAAGTTAGATATATATGTAAATTATTCATCTGTCAAATCCTAGAATTATATCATACCTGCTCCAGCAATCACGACCTGTAATGGTTTAGTGGGTTGTTCACTGTTTCTGAAAAATGAAGATAGTTGTCCAGCTTCCAAAAAGTTTATTGTGTTTTCTAGTGGAG
+
CCCDCFFFFFCCGGGGGGGGGGHHHHHHHHHHHHHHHGGGGHHHHHHHHHHHHHGHHHHHHGHHHHHHHHHHGGHGHHHGHHFHGGHHHHHHHHHHHHHHHHHHHHHHHHHHHHHHGHHHHHHHHHHHHHHHHHHHHHHHHHGFHHHHFHGHBGHHFFHGGGCGHHHFHHHHHHHHDHHGCFGEHFHHHGHHGHDGHFHHHHGFD<CGHHHHGG<CGHCGCFGHFF:AABFF0C<FFGGGGGGFFGFF?BA
@M03495:530:000000000-LYBTV:1:1107:24871:18181 2:N:0:GTGACGTT+ATCTGGGA
ATATTTTGCCGTTGATAAACCAAAGCTCACATGCTGACAGATCGGAAGAGCGTCGTGTAGGGAAAGAGTGTTCCCAGATGTGTAGATCTCGGGGGGCGCCGGGTCATTAAAAAAAAAAAAACAACGGATGATCACACTAGCCGCTGAAGTATTCATACTGACCTAGACACGTCACGCGTCAGCAGAGTGGATGCGAGGCATAAGGTCACGGACCGCACACGTACACTGTTGATCACTGAGCGCACGTGCAG
+
CCCCDFFFFFCCGGGGGGGGGGHHHHHHHHGHHHHHHHHHHHHGGGGGHHHGEEEEGFGHHGHHHHFHFFDDFGHFHFHH@444@444B@FF/>E----9<--.-.1<1<1CF?D;-@=A-....--..-011</00//0:/.---.<:111<11:<11110<100011/.......---..01.<.11.0<0/-<--<.00110110:..<--<----.-./<.1<01:01<11/110<0<----:...:
@M03495:530:000000000-LYBTV:1:1107:23996:18188 2:N:0:GTGACGTT+ATCTGGGA
ATATTTTGCCGTTGATAAACCAGGCGGACCAAAGCTCACATGCTGACAGATCGGAAGAGCGTCGTGTAGGGAAAGAGTGTTCCCAGATGTGTAGATCTCGGGGGTGGGCGGGGCATTAAAAAAAAAAAAAAAGTAGTGGAGCGAAGTGGCAGGGTAGATGTACAACAAAGTCGTATGTATAGTAGATCATGTCCTGACGTGTAAGCCAGTGTGCAGTCAACTGGGCACTAGAATACAACGTGTTTTAGAGA
+
CCBBCFFFFFCCGGGGGGGGGGGGHGGGGGFHHHHHHHHHHHHHHHHHHHHHHG1FGHHHGGGFEG1?BFFFGGFHHHHFFFHH@FGGHFF44344444??//B/<>//<----;/0000F;9--ADA----.///;/.9./--;9.//./.--;/.////9///:.../:/...//////9/////////9/9/://..9///////.//://::////////::/./////9/////-:././//////
@M03495:530:000000000-LYBTV:1:1107:25851:18223 2:N:0:GTGACGTT+ATCTGGGA
ATATTTTGCCGTTGATAAACCAGCTAATCCTGAAAAAAAAATCAAAGCTAAAAACTACAATGCTAAGACCACGATGTGACTGCTATCAAAGTTAGATATATATGTAAATTATTCATCTGTCAAATCCTAGAATTATATCATACCTGCTCCAGCAATCACGACCTGTCCTGGCAAACAACCTGCAGAAAAGCCAATCAAATATATTTTCACAAGAGATGGAATGTGAGGCAATAATAGAGTACAAAGGTTGA
+
BBCBCFFFFFCBGGGGGGGGGGHHHHHHHHHHHHHHHGGGGHHHHHHGHHHHHHGHHHHHHHHHHHHHHHHHGGHGHHHGHHFF4BGHHHHHHHHHHGGHHHHHGHHHHHHHHHHHHHGHHHGHHHGHHHHHHHGHHFHHHHHEHHHHHHGHGHHHHHHGGGGGHHEHHHHHHHHHHHEGHHHHHHEGBGHHHH0<GGG<DHF0;<<:CHH:GC;/CHCC0;C:CBC:E.;C;CCFBBFFFFGGGGF:CB:
@M03495:530:000000000-LYBTV:1:1107:7766:18229 2:N:0:GTGACGTT+ATCTGGGA
ATATTTTGCCGTTGATAAACCAGGGCATCGGCCGTTTTCTCCAAAGCTCACATGCTGACAGATCGGAAGAGCGTCGTGTAGGGAAAGAGTGTTCCCAGATGTGGAGATCTCGGTGGGCGCCGTGGCATTATAAAAAAAAAAAAAAGTAATACACCTAAAGGACGAGGGAACAACAGAACCTGAACAGCAAGCTCATTGTGGAGAGATATAGGGCAGACTAAGGTACGCAGAGACAGTAGAACAGCAACACA
+
CCCCDFFFFFCCGGGGGGGGGGHGGGGGHGGGGGEGHGHHHHHHHFHHHHHHHHHHHHHHHGHHHGEFEHHHGGGGEGBBFFGFBFGGHGHF4FGHHHHHHHH33F3???D0F/EA//>/<@////?1F11?@1?D@@@--<--:.011111<0//00000/.--<-<.:.//.9//0/././001/.<//90001111:.0.0..111<10./....0000/111...<-.///:011<10//.//....
@M03495:530:000000000-LYBTV:1:1107:11477:18241 2:N:0:GTGACGTT+ATCTGGGA
ATATTTTGCCGTTGATAAACCAGTCTCCAAAGCTCACATGCTGACAGATCGGAAGAGCGTCGTGTAGGGAAAGAGTGTTCCCAGATGTGTAGATCTCGGGGGGGGCCGTATCAATAAAAAAAAAAAAAAAACAATAAGCACGCGACCACAATAAAAAGATAGAGCAGATAGTAATGTATATCTGTGACAACAGATGAAATGGAGTGGATACATCGATTAAAAAGAAAGAAAAATACGTTCTGGTCTATGCT
+
DDCCDFFFFFCCGGGGGGGGGGHHHHHHHHHHHHHHHHHHHHHHHHHHHHHGEGGHHHGGGGFGBBFGGHHHHHHHHDDFGHHHBFGFB@@B444B41?//@--9----9:.00;00::B;@;ABB=;---.;9B00000/--:;---...000000..0000:00//00000000:;0000:0000000..;/000000000:0..000:000./:0.0000.../0/.//..00.0/;.00;0000000
@M03495:530:000000000-LYBTV:1:1107:23309:18245 2:N:0:GTGACGTT+ATCTGGGA
ATATTTTGCCGTTGATAAACCAGAACCATCCAAAGCTCACATGCTGACAGATCGGAAGAGCGTCGTGTAGGGAAAGAGTGTTCCCAGATGTGTAGATATCGGTGGGGGCCGGATCATTAAAAAAAAAAAAAAAAGAAATAAGATGGGTAGGACGCTAATAAAAATGAAAACGAAATGATCTAGTAGTGTGCGAAGTATATATACTAACTATAGTGCTACGGAGATCATGTATTGACTCTAAACACATGGTA
+
CCCCCFFFFFCCGGGGGGGGGGHHHHHHHHHHHHHHHHHHHHHHGHHHHHHHHHGGGGHHHGGGGAEBBDGGGHHHHHGHBFGHGGHHHG@4@43444BB1E1?E/////<////0222>@DGF</@A-----<:../:111:110./1..00--9..:1111<.01111/-....1111111<111/111..--.11111:11111011111111111...9</<0<11<1:1111<011101..:0/11
@M03495:530:000000000-LYBTV:1:1107:8429:18256 2:N:0:GTGACGTT+ATCTGGGA
ATATTTTGCCGTTGATAAACCAGCTAATCCTGAAAAAAAAATCAAAGCTAAAAACTACAATGCTAAGACCACGATGTGACTGCTATCAAAGTTAGATATATATGTAAATTATTCATCTGTCAAATCCTAGAATTATATCATACCTGCTCCAGCAATCACGACCTGTAATGGTTTAGTGGGTTGTTCACTGTTTCTGAAAAATGAAGATAGTTGTCCAGCTTCCAAAAAGTTTATTGTGTTTTCTAGTGGAG
+
CCCCCFFFFFCCGGGGGGGGGGHHHHH5GHHHHHHHHGGGGHHHHHHHHHHFHHGHHHHHHHHHHHHHHHHHGGHGHHHHHHGH4FGHHHHHHHHHHHHHHHHHGHHHHHHHHHHHGHHHHHHHHHHGHHHHHHHHHHHHHHFHHHHGHHHHHHFHHHHGGFGGHHHHHHHGHHHHFHHGCFGGHHGHHHHHDGDGHHFDCFHHDCCHHHHBHC<CFHCHBC;:CG..90FFFFGFGGBFFGFGGFCF?0A
@M03495:530:000000000-LYBTV:1:1107:22553:18295 2:N:0:GTGACGTT+ATCTGGGA
ATATTTTGCCGTTGATAAACCAGTCAACGAATTTACTAATTCCAAAGCTCACATGCTGACAGATCGGAAGAGCGTCGTGTAGGGAAAGAGGGTTCCCAGATGTGTAGATATCGGGGGGCGGCGTGTCATTTAAAAAAAAAAAAAAGGTGGAGCTGGGGGAGGACGCGTTACTATGTTTAGCGAGTCTATCAGACTAGAATATGAGAGATGATATAAGTTGACAGAAGCGGGAGGCAGATGGATTGTGACAG
+
DDEEDFFFFFDCGGGGGGGGGGHHHHHHGGGHGHHHHHHHHHHHHHHHHHHHHHHHHHIHHHHHHHGGGGHHHGGGGGG?FGGGBGHHHHHG1BFHHHHGGH@G4B34?44B/>/>B----9<--./11<1111<F-ABF-<---..00.../.0/.---<-..9----..1111111111----/111111:00000111<11110.1011111111:11010/000------..<.010/10/011110
@M03495:530:000000000-LYBTV:1:1107:29214:18300 2:N:0:GTGACGTT+ATCTGGGA
ATATTTTGCCGTTGATAAACCACCCTCCCTGTGGCCGTTATCTTGCTCCTTCTGTCGTCAACGAATTTACTAATTCCAAAGCTCACATGCTGACAGATCGGAAGAGCGTCGTGTAGGGAAAGAGAGTTCCCAGATAAGTTAAAAACGGGGTTGGTTCGGCGAGTGATTCAAAGAACAACCCCCATATGGCTCAACATCTTGCACTCTATGCTGCATAAGAATACGAACTGGCCTGACAAGACAGACGTTTT
+
11>1>3B3@B>111F3F3EGGGACGFC?FFBA10000//AGB2D21A1BAGDD1FG/FFGGGCEF//2EG1FBDBGBD2E>01GGFB2BF@1F0EFEGH//EAEAGGE/////?011/FGGFHB0/121BGGGA11112222211/////>>/->>1------<.0<:;00;0/.///....--//000./000/0;0;=0000090;000;00///////://-----//--/--///---/-/--;;;A
@M03495:530:000000000-LYBTV:1:1107:20131:18302 2:N:0:GTGACGTT+ATCTGGGA
ATATTTTGCCGTTGATAAACCACCCTCCCTGTGGTCGTTATCTTGCTCCTTCTGTCGTCAACGAATTTACTAATTCCAAAGCTCACATGCTGACAGATCGGAAGAGCGTCGTGTAGGGAAAGAGTGTTCCCAGATGTGTAGATATCGGGGGGGGCCCGATCATTAAAAAAAAAAAAATAACAGTGAGCAACTCAGGTACAAGCGACATAGTGCTGAGGTGATTGGAGGTATACAATGACGTAGCCATACAG
+
CCCCCFFFFFCCGGGGGGGGGGGGGHGGGHHHHHGHGEEHHHHHHHHHHHHHHHHHGGGHGHGGGHHHFHHHHHGGGHHHHHHH@FHHHHHHHHHHGHHHGGGGHHHGFGGGGFGGHGHHHHHH3FF3BHHHHHFHFF33@2222@///>---;-:---9-:;BB0FBB9:C@DD:-.00000:00000/9/000/:0:000...--.:0;00;:0..9.0000.0/..000:00;90:.9...00;;/00
@M03495:530:000000000-LYBTV:1:1107:28597:18305 2:N:0:GTGACGTT+ATCTGGGA
ATATTTTGCCGTTGATAAACCAGCTAATCCTGAAAAAAAAATCAAAGCTAAAAACTACAATGCTAAGACCACGATGTGACTGCTATCAAAGTTAGATATATATGTAAATTATTCATCTGTCAAATCCTAGAATTATATCATACCTGCTCCAGCAATCACGACCTGTAATGGTTTAGTGGGTTGTTCACTGTTTCTGAAAAATGAAGATAGTTGTCCAGCTTCCAAAAAGTTTATTGTGTTTTCTAGTGGAG
+
B3AABFFFFFBBG?CFGGGFGFDHHHHHHFGGHBDGGGGEEHEGGHHEHDGFFFDGH3GBEDFGGFG33?FEGGEFGGHEH@3F@FGHFFGHHHHGHHHHHHHHFFHHBGHHHHHHHHHHHHHHHHHHHHGHHHHHHHHHHHGBGHFHHHHFFHFHHGHGGGF?CGGBGFH?GHHHHHHHGGGDFDGHHHHHHHDGHBHHCCHHD;:::CGFFG00CC;CBC:00<.;EBFB09;FFG9BFGGGGF00C;A
@M03495:530:000000000-LYBTV:1:1107:25875:18311 2:N:0:GTGACGTT+ATCTGGGA
ATATTTTGCCGTTGATAAACCACCCTCCCTGTGGTCGTTATCTTGCTCCTTCTGATTCCAAAGCTCACATGCTGACAGATCGGAAGAGCGTCGTGTAGGGAAAGAGTGTTCCCAGATGTGTAGATCTCGGCGGTGGCCGGGTCCTTTAAAAAAAAAAAAAAGACGATGAGGGTGAAGCGATGACCTTACGAGGAGAAATACAATGCGCGTGATCGCAACTGTCAGAGCCAAGATCGACAGCATTGGATACA
+
CCBCCFFFFFDAGGGGGGGGGGGGGHHGGHHHHHHHGGGHHHHHHHHHHHGHHHFGHHHHHHHHHHHHHHHHHHHHHHHGHHG??EGHHGFGGEGFHFGFFHHHHHHG??DFBDGHHFDGB4?4444?0?////>E00///<-.<11111<<<-<:-----;:/9-..0;/99..009-.;.0000009...9-;:.0;;000900..:--./B....-//000:0;/.//..00..-.-./00000;000
@M03495:530:000000000-LYBTV:1:1107:7447:18320 2:N:0:GTGACGTT+ATCTGGGA
ATATTTTGCCGTTGATAAACCAGCTAATCCTGAAAAAAAAATCAAAGCTAAAAACTACAATGCTAAGACCACGATGTGACTGCTATCAAAGTTAGATATATATGTAAATTATTCATCTGTCAAATCCTAGAATTATATCATACCTGCTCCAGCAATCACGACCTGTAATGGTTTAGTGGGTTGTTCACTGTTTCTGAAAAATGAAGATAGTTGTCCAGCTTCCAAAAAGTTTATTGTGTTTTCTAGTGGAG
+
BBBBBFFFFFBBGGGGGGFGGGHHHHHFHHHHHFHHHGGEFHHHHHHGHHHHGBAFHHHHGHHHHHHHHFGHDEHGHHHHHFHHGHFHGGHHHHHHHGHBGHHGEFGHHGHHGHHHGHHHHHHGFHHHHGHHHHHHHHHHHHHHHHHEGEG2GFGHGHGGFGGDHGHGDHHF1GHHFHAFDFCGHHHHEGHH===DFHHHHHHH0:;;GGGHG<;;;CGG:C:C;C:.CBFCBFB0CB/CFEBFGGGG?BF
@M03495:530:000000000-LYBTV:1:1107:26297:18320 2:N:0:GTGACGTT+ATCTGGGA
ATATTTTGCCGTTGATAAACCACCCTCCCTGTGGTCGTTATCTTGCTCCTTCTGTCGTCAACGAATTTACTAATTCCAAAGCTCACATGCTGACAGATCGGAAGAGCGTCGTGTAGGGAAAGAGTGTTCCCAGATGTGTAGGGCTCGGTGGGGGCCGTGGCAATAAAAAAAAAAAAAGAAGAGGAAAGAAGATTGATGAAAGAACTGAGTACACGAACTACTAGGCACTACTCGTGCAAGTCTAGAAGGAG
+
DDCCCFFFFFCBGGGGGGGGGGGGGHHGGHHGHHGHGGCGHHGHHFHHHHHHHHHHGGGHGHGGGHHHHHHHGHHHHHHHGHHHBGGHHHHHHHHHHHHHGGGGGGGGGGGGF?FDGGHHHHHHDGDDGHHHGHGB333322/2=/>>//C/-----<<--/000<0:CECG-AC-<.../0.<.//././00000000000/./00<0:0000.-.-.00000//0./</009....00<00:0000...
@M03495:530:000000000-LYBTV:1:1107:13842:18336 2:N:0:GTGACGTT+ATCTGGGA
ATATTTTGCCGTTGATAAACCAGGACTCAGGCTGGACCAAAGCTCACATGCTGACAGATCGGAAGAGCGTCGTGTAGGGAAAGAGTGTTCCCAGATGTGTAGATCTCGGGGGTCGCCGGGTCATTAAAAAAAAAAAAAATATAGAAATATAGAGGATCGGTAGGGAGAATGATAAAGAGTAACGGAGAATGAACGACGACGCTAGAGAATAGTCTCGATAAGACATGTGTGAGCGTGAGAATCACAACTTG
+
CCCCCFFFFFCBGGGGGGGGGGHGHHHHHHHHHHGHHHHHHHHHHHHHHHHHHHHHHHHHHGGGGHHHGGGGEEBFGHGHHHHHHHH@FGHHHHHHHFG44344?4BFE/>B//>//<//</?1=11>DHGFDF-:<?-.01<1:1111<11:1/.//.......<...010111111/111<.-9.-.:1011..---<--.<<00100101111/0/9.0::/10111.110-9...11011000.011
@M03495:530:000000000-LYBTV:1:1107:7593:18338 2:N:0:GTGACGTT+ATCTGGGA
ATATTTTGCCGTTGATAAACCAGCTAATCCTGAAAAAAAAATCAAAGCTAAAAACTACAATGCTAAGACCACGATGTGACTGCTATCAAAGTTAGATATATATGTAAATTATTCATCTGTCAAATCCTAGAATTATATCATACCTGCTCCAGCAATCACGACCTGTAATGGTTTAGTGGGTTGTTCACTGTTTCTGAAAAATGAAGATAGTTGTCCAGCTTCCAAAAAGTTTATTGTGGTTTCTAGTGGAG
+
ABABBFFFFFBAFGGGGFGGGFCHHHHHHHHFHHHHGGEFGHGHHHGFHGHGGHGHHHHHHHHHGHHGHFGHGGHGCGHFFFHHEGHHHFFHHHHHHHHHHHHGFGHHHHHHHHFFHHHHHHHHGGHHHHGHFHHFBGHFGHGHHHHHFHHGHFHHFFGDECCDHHHGHHG?GHHG<GHEFGGEHHHHHHDGDG=FHBGHHHGHGC00:C0;C;0;;C/C0C;000;;E900;=9B;0./;9909CFB.0;
@M03495:530:000000000-LYBTV:1:1107:14137:18347 2:N:0:GTGACGTT+ATCTGGGA
ATATTTTGCCGTTGATAAACCACCCTCCCTGTGGTCGTTATCTTGCTCCTTCTGTCGTCAACGAATTTACTAATTCCAAAGCTCACATGCTGACAGATCGGAAGAGCGTCGTGTAGGGAAAGAGTGTTCCCAGATGGGTAGATCTCGGTGGGGGGCGGGTCATTAAAAAAAAAAAAAAGCAAAGCGATCAAGGGGACTGAGATGCATGAGCATAATATCAAATAACGAGTGCACGAACAGATATTACGAGC
+
DDDDCFFFFFCCGGGGGGGGGGGGGHHGGHHGHHHHGGGHHHHHHHHHHHHHHHHHGGGHGHGGGHHGHHHHHHHHHHHGHGHHBFGHHHHHGHHHHHHHGGGGGHHGFGGEE?BDGFHHHHGHDDF3DFGHEGF?2?2@/>2>>20???C/<----;-;-:0000;:F9;CC---9-..;:0//...9.000.-.-.90:00000000000000:0000000000.....00:...;-//000000..9-
@M03495:530:000000000-LYBTV:1:1107:4782:18363 2:N:0:GTGACGTT+ATCTGGGA
ATATTTTGCCGTTGATAAACCAGCTAATCCTGAAAAAAAAATCAAAGCTAAAAACTACAATGCTAAGACCACGATGTGACTGCTATCAAAGTTAGATATATATGTAAATTATTCATCTGTCAAATCCTAGAATTATATCATACCTGCTCCAGCAATCACGACCTGTAATGGTTTAGTGGGTTGTTCACTGTTTCTGAAAAATGAAGATAGTTGTCCAGCTTCCAAAAAGTTTATTGTGTTTTCTAGTGGAG
+
CBCCCFFFFFBAGGFGGGGGGGHHHHHHHHHHFHCFHGGGFHGHGFDBGHDHHHGHHHFEGHHHHHHHBGHHGGHGHHHHFFFHBFGHHGHHHHGHHHHHHHHHGGHHHHHHHHHHHGHHGHHHHHHHHHHHHHHHHHFHHHHGHHHHHHFHHHHHHFGFGCGGHGGHHHH?FHHHHHHHDGCEGHFHHHHHDGGFHBFHFGDD=;;CGHHFG:;;:C/CGC:CCC.:EFF0;BFFFE:FFFGGFFGGG0:
@M03495:530:000000000-LYBTV:1:1107:4723:18364 2:N:0:GTGACGTT+ATCTGGGA
ATATTTTGCCGTTGATAAACCAAAGCTCACATGCTGACAGATCGGAAGAGCGTCGTGTAGGGAAAGAGTGTTCCCAGATGTGTAAATCTCGGGGGGCGGCGTCTCATTTAAAAAAAAAAAAATAAAATAAATTACATGGCCCCCTGCTTTCTTATGTCATAGATGATTTTAAAGCGTGCACTGGTTTTGTCCATCTGTTTACGTTTATACTTTATTATTCACGTGTTGATCTTTGACTCTCTCTCTTTCCT
+
CCCCCFFFFFCCGGGGGGGGGGDHHFHHHHHHHHHHHHHHGHHHGGGGHHHGEFGGGAFFFGHHHHHHDFD@FGHFHHHGFBBB444@B4B?///--------;/00;00;0009@-:---;.000;00;00000000/./.--:..0099000:00;00;000000000009009...900//9:;../0;0009000900.///.9:000000000090;.:.9.;0000:000000900090009000
@M03495:530:000000000-LYBTV:1:1107:27282:18387 2:N:0:GTGACGTT+ATCTGGGA
ATATTTTGCCGTTGATAAACCAGTCTCCAAAGCTCACATGCTGACAGATCGGAAGAGCGTCGTGTAGGGAAAGAGTGTTCCCAGATGTGTAGATCTCGGTGGTCGCCGCGTCATTAAAAAAAAAAAAAAAAAGACTAGTTGTATGTCGGGAGGTCAGCATCGCGTGATACTACACAGCCTTCCAGAATACATTCACGATGTGAGTAGCCTCGGAATATGAATACAGAATCTCATTGCATGTCTCACTCCAT
+
CCCDCFFFFFCCGGGGGGGGGGHHHHHHHHBBBBGHHHHHHHHFHHHHHHHGEGGHHHGGGGGG1BF3FHGHHHHHH5DFHGHHHHHFG443444441?>?A13//?>///<?0DB33B2?@//A->--<--..<000000<0:<00.-----./0/00<:..---<:00:00</0.../0<<000/00:00000<....<00:000000/9.9<<000000<:00000<0<0:000<<00000::00/00
@M03495:530:000000000-LYBTV:1:1107:15585:18423 2:N:0:GTGACGTT+ATCTGGGA
ATATTTTGCCGTTGATAAACCAGCTAATCCTGAAAAAAAAATCAAAGCTAAAAACTACAATGCTAAGACCACGATGTGACTGCTATCAAAGTTAGATATATATGTAAATTATTCATCTGTCAAATCCTAGAATTATATCATACCTGCTCCAGCAATCACGACCTGTAATGGTTTAGTGGGTTGTTCACTGTTTCTGAAAAATGAAGATAGTTGTCCAGCTTCCAAAAAGTTTATTGTGTTTTCTAGTGGAG
+
CCCCCFFFFFCCGGGGGGGGGGHHHHHHHHHGHHHHHGGGGHGHHHHHHHHHHHGHHHHHHHHHHHHHHHHHGGHGHHHHHHHHHHHHHGHHHHHHHHHHHHHHGHHHH4GHHHHHHHHHHHHHHHHGHHGHHGHHHHHHGFFHHHHGHHHHGHHHFHHGGGCGGHHGHHGDGGHGHHHGFGGFHHHGFHHHGF=GHHGHHHHH0;CGFHHHHH0CCFCFCG;0CG.CDBFFGF0CFFFFFGFGGGGGG:.
@M03495:530:000000000-LYBTV:1:1107:22673:18425 2:N:0:GTGACGTT+ATCTGGGA
ATATTTTGCCGTTGATAAACCAGCTAATCCTGAAAAAAAAATCAAAGCTAAAAACTACAATGCTAAGACCACGATGTGACTGCTATCAAAGTTAGATATATATGTAAATTATTCATCTGTCAAATCCTAGAATTATATCATACCTGCTCCAGCAATCACGACCTGTAATGGTTTAGTGGGTTGTTCACTGTTTCTGAAAAATGAAGATAGTTGTCCAGCTTCCAAAAAGTTTATTGTGTTTTCTAGTGGAG
+
B?ABAFFDFFBAGCGFGGGCGGHHGHHHHHHGGFH5GGEEGHHHHHHHHFDHDGEHHHHGFHGHGFHFHFHHDEHGHHHHHHGHBFGFHFEEGHHFGHHHHHHHEHFHHHGH4GGGHHHHHGHFGHHHGHHHGHFGFHHEHHHHFHHHFFHGGHHHHEHGACDDFHHBBGGGFGFHFGFHEGCDEDGHGGDFGHDGHFHHEHHHFC;GFFGGG:;CCGCG0G/C0;.9.;;C0CFGGG9FG/0;BFFGF9C
@M03495:530:000000000-LYBTV:1:1107:25981:18425 2:N:0:GTGACGTT+ATCTGGGA
ATATTTTGCCGTTGATAAACCAGCTAATCCTGAAAAAAAAATCAAAGCTAAAAACTACAATGCTAAGACCACGATGTGACTGCTATCAAAGTTAGATATATATGTAAATTATTCATCTGTCAAATCCTAGAATTATATCATACCTGCTCCAGCAATCACGACCTGTAATGGTTTAGTGGGTTGTTCACTGTTTCTGAAAAATGAAGATAGTTGTCCAGCTTCCAAAAAGTTTATTGTGTTTTCTAGTGGAG
+
CCCCCFFFFFCBGGGGGGGGGGHHHHHHHHHHHHGHHGCEGHGHHHHGHGHHGHGGHHHHHHHHHHHHHHHHGGHGHHHHFHFHBGHHHHHHHHHHHHHGHHHHGHHHHHHHHHHHHHHHGHGFFHHFHHHHHHHHHHHHHHHFGHHHGHGHGHHHHHHGFGGGHHHHHHHFHHHHFHEFEGGGHHGHHHHGHH0DHFDDGHHGDC0CGHHFHC;;CG/GHHCCBG;AEGBC;CFFGGBFGGGFFGCFA0A
@M03495:530:000000000-LYBTV:1:1107:23971:18439 2:N:0:GTGACGTT+ATCTGGGA
ATATTTTGCCGTTGATAAACCAAAGCTCACATGCTGACAGATCGGAAGAGCGTCGTGTAGGGAAAGAGTGTTCCCAGATGTGTAGATCTCGGTGGGGGGCGTGGGATTAAAAAAAAAAAAAAGAGAAAATATAGAGTGGTGTGTCCAATGTGCACAAATCACAAATTCACGACCTATACACGCACTACATTAGAGATAACTCGTGCCACGTTGCGTTACGAGACGAGCAGTTACTAGGCATTCACGTCATA
+
CCCCCFFFFFCCGGGGGGGGGGGHHFHHHHFHHGHHHHHHHHHHGGGGHGHGEGGEFFGGHGHGHHHH@FDBFGHHHHHG5F443444B4B?>EE///------<.0/01<1<CA-B=BD-9..//00/101111<:<.1....::111:1<11<1<.10:000.:<1<1<.--.011110.----0/011111:111<0:1.:...10-..9.<...9<..<..---</111111</<0001:1<...::
@M03495:530:000000000-LYBTV:1:1107:25549:18471 2:N:0:GTGACGTT+ATCTGGGA
ATATTTTGCCGTTGATAAACCAGCTAATCCTGAAAAAAAAATCAAAGCTAAAAACTACAATGCTAAGACCACGATGTGACTGCTATCAAAGTTAGATATATATGTAAATTATTCATCTGTCAAATCCTAGAATTATATCATACCTGCTCCAGCAATCACGACCTGTAATGGTTTAGTGGGTTGTTCACTGTTTCTGAAAAATGAAGATAGTTGTCCAGCTTCCAAAAAGTTTATTGTGTTTTCTAGTGGAG
+
CBBCCFFFFFCCGGGGGGGGGGHHHHHHHHHHHHHHHGGGGHHHHHHHHHHHHHGGHHHHHHHHHHHHGHHHGGHGHHHHHHFHHHHHHHHHHHHHHHHHHHHHHHHHHFHHHHHHHHGHHHHHHHHHHHGHHHHHHHHHHHHHHHEHFGHHBGGHHHHGGGGGHGHHHHGHHHHHDGFHCFFGHHHHHHHHDGGFH0GGFHHFDC0CCFHFHH<;CC/B0G;CFFE.AFFB0;FFGGGGFFGGGGGGFFF
@M03495:530:000000000-LYBTV:1:1107:17634:18476 2:N:0:GTGACGTT+ATCTGGGA
ATATTTTGCCGTTGATAAACCAAAGCTCACATGCTGACAGATCGGAAGAGCGTCGTGTAGGGAAAGAGTGTTCCCAGATGTGTAGATCTCGGTGGTGGCCGGGTCATTAAAAAAAAAAAAGAAATATATTTTATTTGGGTTTGTAGCCTTTTTTTATACTTTTACTGTCTCTTTCTTCAACTTTATTACATCATTTTTCTGCTTGTTACTTTTCTAAGTTATTTTTTCTCTCATTCTATGATTTCTTTCAT
+
BBBBBFFFFFBAGGGGGGGGGGHHHHHHHHHHHHHHHHHHHHHHGGGGHHHGEGGFGGHHHGHHHHHHFFDDFHHHHEHHHH44@444B4111B>11111/////B?F444B3<<D?D?@//0011111=1111<1<1...../=0000000<--.0000:0000;0;0;0;0000;9C0;0000000000000000;/900000.;0;0000/;///////:///-/;////;//;/////////////;
@M03495:530:000000000-LYBTV:1:1107:13499:18482 2:N:0:GTGACGTT+ATCTGGGA
ATATTTTGCCGTTGATAAACCACCCTCCCTGTGGTCGTTATCTTGCTCCTTCTGTCGTCAACGAATTTACTAATTCCAAAGCTCACATGCTGACAGATCGGAAGAGCGTCGTGTAGGGAAAGAGTGTTCCCAGATGTGTAGATATCGGTGGGGGGCGGGGAATTAAAAAAAAAAAATAAAAAATTGAATAAGATGGGAAAGTACATACAGATAGTTGAAGAGATGAAAGGACGAATGGATCGTGGAGCAGC
+
CDCCDFFFFFCDGGGGGGGGGGGGGHHGGHHHHHHHGGGHHHHHHHHHGHHHHHHHGGGHGHGGGHHHHHHHHHHHHHHHHGHHCGHHHHHHHHHHGHHHGGGGFHHGGEGEF?FGFGHHHHHHDG?BFHHHHHHGFHD3222222//<?////------9./00000<-9<-<-<.<000<-.000000000000./0..000000000000000000<:</0:0000./.---.00<00./.9../<:/
@M03495:530:000000000-LYBTV:1:1107:7996:18491 2:N:0:GTGACGTT+ATCTGGGA
ATATTTTGCCGTTGATAACCAGGACTCAGGCTGGACCAAAGCTCACATGCTGACAGATCGGAAGAGCGTCGTGTAGGGAAAGAGTGTTCCCAGATGTGTAGATCTCGGGGGGGGGCGGGTCATTAAAAAAAAAAAAAGAGAAAGAGCTGGGAATGGTAGGGGGGAAATCGAAGTAGAACGATGAAGAACAGAGAAGGAGTGCCGAGGCGAGGGGAGACGACATGGAGACATGGAAGCAGGACAGAACCGAG
+
EEDDEFFFFFDCGGGGGGGGGGGHHHHHHHHHHGHHHHHHHHHHHHHHHHHHGGHHHHHHGFGGHHHGEFGEEBBFGGGFHHHH@BBBBFHHHFHFGG@4344B4?BF/>/--<--9----.1<111<FFAFDB---..//0<0://00/..0/<01<1...---..01..<..111:0<<..1111://///:0/...<.11-----------9-.<.<--.0/0/<./10/00/.0/..././0/.---
@M03495:530:000000000-LYBTV:1:1107:2845:18494 2:N:0:GTGACGTT+ATCTGGGA
ATATTTTGCCGTTGATAAACCAGCTAATCCTGAAAAAAAAATCAAAGCTAAAAACTACAATGCTAAGACCACGATGTGACTGCTATCAAAGTTAGATATATATGTAAATTATTCATCTGTCAAATCCTAGAATTATATCATACCTGCTCCAGCAATCACGACCTGTAATGGTTTAGTGGGTTGTTCACTGTTTCTGAAAAATGAAGATAGTTGTCCAGCTTCCAAAAAGTTTATTGTGTTTTCTAGTGGAG
+
CBCCCFFFFFCCGGGGGGGGGGGGHHHHHGHGHHHHHCGGGHHHGHHHHHHHHHCGHHHHHHHHHHHHGHGHCEHGHGHGHFHE@4FHHHHFGHHHHHHHHHHHBFHHHHHHHHFHHGHHHHHHHHHHHHGHHGGHHFHHHHHGFHHFHBGFHHFGFCGGEDCGHFFHHHHFGHGG>FHHGGGGHHHFBGDHGDDD0DGFGHFG0;<CBCFGHC<=BGC0:C/00;:.:C;CCFGGGGFFGFGGGGGGF0;
@M03495:530:000000000-LYBTV:1:1107:7934:18498 2:N:0:GTGACGTT+ATCTGGGA
ATATTTTGCCGTTGATAAACCAGGACTCAGGCTGGACCAAAGCTCACATGCTGACAGATCGGAAGAGCGTCGTGTAGGGAAAGAGTGTTCCCAGATGTGGAGATCTCGGGGGTCGCCGGGTCATTAAAAAAAAAAAAATGGAAGAACACGATATTGGGAGTGGTAGCGATAAAGATGAGGATGGAGAGATACCTGAGTAAGTATATACTAATATTGTAGATACACTGAAATGAGACGAAGTGCACAATGTG
+
EDEDEFFFFFECGGGGGGGGGGHGHHHHHHHHHHGHHHHHHHHHHHHHHHHHHHHHHHHHHGGGGHHHGGGGEF?FGHGHHHHHEFGBBFHHHHHHHGE331333?4BE//B//</?<//?/>1=11<>GF?CC--<<.0<00:.////9-..9110...<..1110--...:110110/:/0./<0..:11010//:1:111<1111111<1111<111111101000011::10.--..0:101/0011
@M03495:530:000000000-LYBTV:1:1107:29305:18504 2:N:0:GTGACGTT+ATCTGGGA
ATATTTTGCCGTTGATAAACCACCCTCCTGTGGTCGTTATCTTGCTCCTTCTGTCGTCAACGAATTTACTAATTCCAAAGCTCACATGCTGACAGATCGGAAGAGCGTCGTGTAGGGAAAGAGTGTTCCCAGATGGGGAGAGCTCGGGGGTTGGTTGATCATGTGATTCAAACAAAATAGAGCGATATATCGCGGATCTTCGCGATGTCAGTGCGATTCCTGTTGTACGCGTTCATCGTGAGACAGATGTT
+
>>>>>BBBBB>>AAGGGGGGGGFGGGHGHGHHGHFGGGDGHGGGGHHHGHGHHHGFGGHGHGGGGGHHHHHHHGHGHGHHHHGGDGFHFHHFHFHFBHFFGGGGFHGGGGEF/BGGFFHHG3FF3BDDBBFH/D32///>?//22<@/C-=<--<;./00000<00<;00:;0:...000000--..-000..---;-;;0.:---..0:0;00-...0000900/00..---.0000../.00///;0;;
@M03495:530:000000000-LYBTV:1:1107:20313:18506 2:N:0:GTGACGTT+ATCTGGGA
ATATTTTGCCGTTGATAAACCAGGGACTCAGGCTGGTCCAAAGCTCACATGCTGACAGATCGGAAGAGCGTCGTGTAGGGAAAGAGTGTTCCCAGATGTGGAGATCCCGGGGGGCGCCCGATCAGTTAAAAAAAAAAAAAAAAACGTGAGAGGGGTGTATAATTAAGTCATAAGATAAAGACAAGAATACATGTGATCACTAGAAGATAGGGGTATTGTCGACTGTGTGTATAGTGGGATAGATAGCGCAA
+
DCDDDFFFFFCBGGGGGGGGGGHGGGGHHHHHHHHGHHHHHHHHGHHHHHHHHHHHHHHHHHGGGGHHHGGGGEGFHGHGHHHH3BFGBBGGHHHHHFG43313333?>>/</--------<-.000<:BBFFF;DABD-----9-....00..-9-900000<000<0000<000<<000/</.//000000000000/0000000<:0/....<00:0..-99000..000<:0...0/00:000----
@M03495:530:000000000-LYBTV:1:1107:26696:18513 2:N:0:GTGACGTT+ATCTGGGA
ATATTTTGCCGTTGATAAACCAGCTAATCCTGAAAAAAAAAATCAAAGCTAAAAACTACAATGCTAAGACCACGATGTGACTGCTATCAAAGTTAGATATATATGTAAATTATTCATCTGTCAAATCCTAGAATTATATCATACCTGCTCCAGCAATCACGACCTGTAATGGTTTAGTGGGTTGTTCACTGTTTCTGAAAAATGAAGATAGTTGTCCAGCTTCCAAAAAGTTTATTGTGTTTTCTAGTGGA
+
BBBBBFFFFFBBGGGGGGGGGGDHHHHHHHHHHHHCHCEEEEHGGHFHFFHHGHFFHHHHGHGHHHHHHHHHHGGHGAGFHFHHDGHGHHHHHHHFHHHHHHHGHHHHGHFHHHFHHGHGHFHHBFHFGFHHHHHGHHHHGGHHEFHFGHBFFGFGHHHHGGGGDHHGEFHHFHHHGFFHADEGGHHHHGHHHFDG00=0CACG0CFGFFHGF<<;::GHFF0C0C0..90;0;CFECFFGGFFFBFBFF0
@M03495:530:000000000-LYBTV:1:1107:3620:18516 2:N:0:GTGACGTT+ATCTGGGA
ATATTTTGCCGTTGATAAACCACACTTCTTGCCCTCCAAAGCTCACATGCTGACAGATCGGAAGAGCGTCGTGTAGGGAAAGAGTGTTCCCAGATGTGTAGATCTCGGTGGTGGGCGGATCATTTAAAAAAAAAAAAAATACAGCAAAGGGGGTCGGAGCACGGAAAACATGCAACGAACAATAGCAGCGGCATTAGACATGACACAGATGTATATGATCATTTGTGAATAGGTCAGAAGTACTAAACGTG
+
CCCCCFFFFFCBGGGGGGGGGGGHGHHHHHHHHHHHGHHHHHHHGHHHHHHHHHHHHHHHGFGGHHHGFGGGG1FGGFGHHHHHBFBBFHHHHGFFFG4D3444DBB?//E>////<////02D22@2GH/@----<--.0000<//0//.---.-----..---.-//.000000-..-:/900000/-----0;00000;0000/.00000;000000000000/000000000/00000000000...
@M03495:530:000000000-LYBTV:1:1107:4708:18518 2:N:0:GTGACGTA+ATCTGGGA
ATATTTTGCCGTTGATAAACCAGCTAATCCTGAAAAAAAAATCAAAGCTAAAAACTACAATGCTAAGACCACGATGTGACTGCTATCAAAGTTAGATATATATGTAAATTATTCATCTGTCAAATCCTAGAATTATATCATACCTGCTCCAGCAATCACGACCTGGTCCTGGCAAACAACCTGCAGAAAAGCCAATCAAATATATTTTCACAAGAGATGGAATGTGAGGCAATAATAGAGTACAAAGGTTG
+
CCCCCFFFFFBAGGGGGGGGGGHHHHHHGHHFHGFGHGEEFHHHHGFHHGFHGFEHGGHHHHHHFHGFHHHHGGHGHFGGHHFHFGHHGHGHGHGHHHHHHHHHHHHHHHHHHHHHHHHHHHHHHHHHHHHHHHHFHHGHHGFGHHHHHEFGHHGHHFFGGGGGHEGHHGGHFHFFFHHFGHHGFHHHHBCCGG/<GFHEHFGFGGGHGGEC:=/;/<CG/CHGFF9;FA9A/;0;09BFBFFGEFFFFF/
@M03495:530:000000000-LYBTV:1:1107:3492:18535 2:N:0:GTGACGTT+ATCTGGAA
ATATTTTGCCGTTGATAAACCAGGACTCAGGCTGGACCAAAGCTCACATGCTGACAGATCGGAAGAGCGTCGTGTAGGGAAAGAGTGTTCCAGATGTGGAGATCTTGGTGGGTGGCGGAATATTGAAAAAAAAAGAGATATAAGTGAAAAGAATGAATGGAGGTGAGGTGAAAATATGATACGGAATATAGAGATGGGGAAAGAGATGAATGAAATATGTATATAGAGGGGACAGCAAGAGTGATGAGAAA
+
CBCCCFFFFFCCGGGGGGGGGGHGGHHHHGHHHHGHHHHHHHHHHHHHHHHHHHHHHHHFHGGGGGHHGGGF>EBFEGGHHHHGGGG4BBGGHGFGG4331333B4?F3FE///<0<////22>2@2F2G/CCC..001111110<0000/..<<0=0=00/...0../.00;0:0000000....:0000000;09....9;///9000:000;9090000900000/.-.-;..////.:;00900000
@M03495:530:000000000-LYBTV:1:1107:13317:18570 2:N:0:GTGACGTT+ATCTGGGA
ATATTTTGCCGTTGATAAACCAGCTAATCCTGAAAAAAAAATCAAAGCTAAAAACTACAATGCTAAGACCACGATGTGACTGCTATCAAAGTTAGATATATATGTAAATTATTCATCTGTCAAATCCTAGAATTATATCATACCTGCTCCAGCAATCACGACCTGTAATGGTTTAGTGGGTTGTTCACTGTTTCTGAAAAATGAAGATAGTTGTCCAGCTTCCAAAAAGTTTATTGTGTTTTCTAGTGGAG
+
BBBBBFFFFBDAAFGGGGGGGGHHHHHHCGHGHHGHHGCFFHHHHHHBHFEHGH?EGGHHGHHGHBFDDGGHGGHGFGHHFHFHEHHHHHDGGHHHHHHHHHHHGGGHHGHHEGHHGHFF4GHHFHHDGHHHHGHHEFGHHHBHFH02FGHFHHHHFGHGGGGGHFHBFGG?GHHGFHHACFGGHHBGHFDGDG=DGF0GCHHH=<0;CGH0GC;;CGCGGG:C0C;..9;FFC9FFFFGGGFFGG;C9;;
@M03495:530:000000000-LYBTV:1:1107:17154:18594 2:N:0:GTGACGTT+ATCTGGGA
ATATTTTGCCGTTGATAAACCAGCTAATCCTGAAAAAAAAATCAAAGCTAAAAACTACAATGCTAAGACCACGATGTGACTGCTATCAAAGTTAGATATATATGTAAATTATTCATCTGTCAAATCCTAGAATTATATCATACCTGCTCCAGCAATCACGACCTGTAATGGTTTAGTGGGTTGTTCACTGTTTCTGAAAAATGAAGATAGTTGTCCAGCTTCCAAAAAGTTTATTGTGTTTTCTAGTGGAG
+
CCCCCFFFFFCCGGGGGGGGGGHHHHHDFHHHHHHHHGGGGHHHHHHHHHHHHHGGHHFHHHHFHFHHHHHHGGHGGHHFHHHHHHHHHHHFGHHHHHHHHHHHGHHHHHHHHHHHHHGHHHHHHHHHHHHHHHHHHGHHHHHHFHHHGHHHFHHHHHHGGGGGHHHHHHHGHFHFDGFHDGFEHHHHHHDGFGDGHGHHFHHFDC<GHHHFHH;CGHFGGGCFFBCEDFGGFFFFGF;FFFGGGGGGG9A
@M03495:530:000000000-LYBTV:1:1107:20007:18594 2:N:0:GTGACGTT+ATCTGGGA
ATATTTTGCCGTTGATAAACCAGCTAATCCTGAAAAAAAAATCAAAGCTAAAAACTACAATGCTAAGACCACGATGTGACTGCTATCAAAGTTAGATATATATGTAAATTATTCATCTGTCAAATCCTAGAATTATATCATACCTGCTCCAGCAATCACGACCTGTAATGGTTTAGTGGGTTGTTCACTGTTTCTGAAAAATGAAGATAGTTGTCCAGCTTCCAAAAAGTTTATTGTGTTTTCTAGTGGAG
+
BBABBFFFFFBBGGGGGGGGGGHHHHHHHGHHGHHHHGGGGHHHHHEHHHHHGHGHHHHHHHHHHHGHHGHHGGHGHHHHHFFHBFFHHEHHHHHHHHHHHHHHGHHHHHHHHHHHHHHHHHHHHHHHHFHHHEFGHGHDHHGHHHHHFGHHGHHFHFHGGGGGHGHHGHHFGHHHHHFHGGGDFGEHHHHHHHGHHHFBCGFB=C0GHHHHHG0;CGCCGHCGHHAAEBFFFCFFGGGGGGGGF0BFF0A
@M03495:530:000000000-LYBTV:1:1107:22668:18607 2:N:0:GTGACGTT+ATCTGGGA
ATATTTTGCCGTTGATAAACCAGGCGGACCAAAGCTCACATGCTGACAGATCGGAAGAGCGTCGTGTAGGGAAAGAGTGTTCCCAGATGTGTAGAGTTCGGGGGGGGGCGGGGCATTAAAAAAAAAAAAAAAAATGTGAGTAGGGCTATGCGAGAGATTACAACAGAAAATAATGTGAATCTGTTAGCAAAGTCTAGGAGACTATGGTATCAAGAGACGACGATGAGAGTATAGACGTGCTAACAGTACGC
+
DDCCDFFFFFDCGGGGGGGGGGHGHGGGGGHHHHHHHHHGHHHHHHHHHHHHHGGGGHHHGFFGEF?BGFGHHHHHHHH4BFHGHHFHD?G??F43?44?>/<B---------9<:01<:BFFF-@D-9-----.0:111:110./..<<09.---.1110110./<00/10111<1111<11111111:0/11<1100/..00:1011111100.//<---<<A101001<1110.....11/0:<11..
@M03495:530:000000000-LYBTV:1:1107:28839:18624 2:N:0:GTGACGTT+ATCTGGGA
ATATTTTGCCGTTGATAAACCAGCTAATCCTGAAAAAAAAATCAAAGCTAAAAACTACAATGCTAAGACCACGATGTGACTGCTATCAAAGTTAGATATATATGTAAATTATTCATCTGTCAAATCCTAGAATTATATCATACCTGCTCCAGCAATCACGACCTGTAATGGTTTAGTGGGTTGTTCACTGTTTCTGAAAAATGAAGATAGTTGTCCAGCTTCCAAAAAGTTTATTGTGTTTTCTAGTGGAG
+
A1AAA3BDFFDAEGCBGBDGFGHHHFHHHHGHBF1F0EEEEHFBGGFBGGGHFB/CFA1FAFGDHGH11BF>EEFGFGBGEBEG1BCGGHHFFHHGFHHBHHHGGGGFGBGHHEFFBGHFHFHFFGGFHHFFHF1BBEDGHHFCGHGGFHFGGGGDCGHGACCGHH1?FGH1GFHF1FHGGGGGF<1<GHHH00==GF00..DF0<0CCGG0CC0;;CCGG:::0:.99:9C;BFFGECBFFGGG0;FF0;
@M03495:530:000000000-LYBTV:1:1107:8536:18665 2:N:0:GTGACGTT+ATCTGGGA
ATATTTTGCCGTTGATAAACCAGCTAATCCTGAAAAAAAAATCAAAGCTAAAAACTACAATGCTAAGACCACGATGTGACTGCTATCAAAGTTAGATATATATGTAAATTATTCATCTGTCAAATCCTAGAATTATATCATACCTGCTCCAGCAATCACGACCTGTAATGGTTTAGTGGGTTGTTCACTGTTTCTGAAAAATGAAGATAGTTGTCCAGCTTCCAAAAAGTTTATTGTGTTTTCTAGTGGAG
+
CCBCCFFFFFCAEGGFGGGGGGHHHHGFHHHHHHGFHGGGGHHGHHEFHGGFHH1GFHHHGHHHHHHHGGHHGGHGFHHGHFFHFGGGHHHHHHGHHHHFFHHHGHHHHHHHHHHHHGHHHGHFDGHHHFGHHHFFFGHHHHHHHHHHEHHGHHHHHEHD/<CGGGFHEHG?GHHHHHGHGGGGGHHHHHHHGGDGHHFFFGFHGGGHHGG00;<0CGCFCC/C:0:;A;FFFFFFFFFGFEFFEGGGGFF
@M03495:530:000000000-LYBTV:1:1107:19095:18667 2:N:0:GCGACGTT+ATCTGGGA
ATATTTTGCCGTTGATAAACCAGCTAATCCTGAAAAAAAAATCAAAGCTAAAAACTACAATGCTAAGACCACGATGTGACTGCTATCAAAGTTAGATATATATGTAAATTATTCATCTGTCAAATCCTAGAATTATATCATACCTGCTCCAGCAATCACGACCTGTAATGGTTTAGTGGGTTGTTCACTGTTTCTGAAAAATGAAGATAGTTGTCCAGCTTCCAAAAAGTTTATTGTGTTTTCTAGTGGAG
+
CBBBCFFFFFCBGGGGGGGGGGHHHHHHHHGGHHHHHGGGGHGHHHEHHHHHHHGHHHHHHGHHHFHHHFHHGGFGFHHHHHHHGHHHHFHFHHHHHHHHHHHHHHHHHHHHHHHHHHHHHHHHHHHHHHHHHHHHFHHHHHHHGHHHGHHHGHHHHGHGGGGGHHHHHHHDGHHGDHHFEGGGHHHHHHHHDD=GFFD=<CGH<CCGFHHHHG;CGFGGGB:CB::.CFCFCCGGGGFGGGGGGGFFG0A
@M03495:530:000000000-LYBTV:1:1107:15676:18669 2:N:0:GTGACGTT+ATCTGGGA
ATATTTTGCCGTTGATAAACCACCCTCCCTGTGGTCGTTATCTTGCTCCTTCTGTCGTCAACGAATTTACTAATTCCAAAGCTCACATGCTGACAGATCGGAAGAGCGTCGTGTAGGGAAAGAGTGTTCCCAGATGTGTAGATCTCGGGGGGGGCCGTGTCATTTAAAAAAAAAAACAATAAAATAGAATATATGTATGCTGAAGTAGAAATGTATAATAAGATTAGTTAGTGTATGCAACATTATCGGTA
+
CCCDDFFFFFDCGGGGGGGGGGGGGHHGGHHHHHHHGGGHHHHHHHHHHHHHHHHHGGGHGHGGGHHHHHHHHHHHHHHHHHHHFGHHHHHHHHHHHHHHGGGGHHHGGGGGG?FFGFHHHHHHDGDBBFGHHHHGDF3D>22222@?/<@--:--9--./00;0:0:0;@9@DB;.;;0:0000000000;0000:00000000000000000000000000000000000000000000.:00009-..
@M03495:530:000000000-LYBTV:1:1107:24168:18672 2:N:0:GTGACGTT+ATCTGGGA
ATATTTTGCCGTTGATAAACCAGCTAATCCTGAAAAAAAAAATCAAAGCTAAAAACTACAATGCTAAGACCACGATGTGACTGCTATCAAAGTTAGATATATATGTAAATTATTCATCTGTCAAATCCTAGAATTATATCATACCTGCTCCAGCAATCACGACCTGTAATGGTTTAGTGGGTTGTTCACTGTTTCTGAAAAATGAAGATAGTTGTCCAGCTTCCAAAAAGTTTATTGTGTTTTCTAGTGGG
+
BBBBBFFFFFBBGGGGGGGGGGHHGHHHHHHHHHHHHGGGGGFHHHFBFHHHGFHFHHHHHGHHHHHHHHHHHGGHGHGHGHGHFHHHHHHHGGHHHHHHHHHHHHHHHHHHHHGHGHHHHHHHFHHHHHHHHHFGHHHHHHHHGGHHHHBFCHHHHGEHGGGGGHHHGHHHGFHHGHHHHGGGGHHHHHHHHHDGGH=<CCCC:CFGHGGFH;<;;;CHHH;BBBBEGC;C;CGGGFFFGGGFGBFGFF.
@M03495:530:000000000-LYBTV:1:1107:17717:18681 2:N:0:GTGACGTT+ATCTGGGA
ATATTTTGCCGTTGATAAACCAAAGCTCACATGCTGACAGATCGGAAGAGCGTCGTGTAGGGAAAGAGTGTTCCCAGATGTGTAGATCTCGGTGGTGGCCGTATCATTAAAAAAAAAAAAGAATACAAGACCCGTATGTGTATCTATCTCTTTTTGTATTATATTTTATCTTTGCTTATTCTCTTCTTTTTTTCTTGTCTCATTTTTCTTATGTGTTTCTTATTTTGCGATGATTGCATATAATGTCTGTT
+
CCBCCFFFFFCCGGGGGGGGGGHHHHHHHHHHHHHHHHHHHHHHGGGGHHHGGGGFGFGGHGHHHHHHGGDDFGHHHGHHDFB43@44BB1111>11111///?B44D4??FGE/CCCC@//0111111000.-.-00=11111>0=0<00<<00-/0000==00;0000;00;00;00000000000<00;-/0;000;0000000/000000;;//00000:0000--..0000000000000;00009
@M03495:530:000000000-LYBTV:1:1107:19665:18685 2:N:0:GTGACGTT+ATCTGGGA
ATATTTTGCCGTTGATAACCAGGACTCAGGCTGGACCAAAGCTCACATGCTGACAGATCGGAAGAGCGTCGTGTAGGGAAAGAGTGTTCCCAGATGTGTAGATCTCGGGGGGGGCCGGATCATTTAAAAAAAAAAAAATAGAGGGGGAGTAGAGCGGAGATGTTGTCGAACAAAGGCAAAAGAAGCGCAATGATGGTAGACGTAGAGCAGAGTAGAGTTGCAGTAAAGCAGACAACCCGAGGAGTGTGGGC
+
EEEEEFFFFFEDGGGGGGGGGGGHHHHHHHHHHGHHHHHHHHHHHHHHHHHHHHHHHHHHGGGGHHHGEEGEE?BFHGHGHHHHBG@BBGHHHHHFFG4@E444D4EF/>@--<--<--.<<1<11<BFB>F>F=9--.0011/.-<--./11119<-<-/0<11/1....-/.//....//../0--9-90111001<<1.....1<0//.1<1111111:<11<11<<//.//...-----.<.11..9
@M03495:530:000000000-LYBTV:1:1107:21164:18686 2:N:0:GTGACGTT+ATCTGGGA
ATATTTTGCCGTTGATAAACCAGCTAATCCTGAAAAAAAAATCAAAGCTAAAAACTACAATGCTAAGACCACGATGTGACTGCTATCAAAGTTAGATATATATGTAAATTATTCATCTGTCAAATCCTAGAATTATATCATACCTGCTCCAGCAATCACGACCTGTAATGGTTTAGTGGGTTGTTCACTGTTTCTGAAAAATGAAGATAGTTGTCCAGCTTCCAAAAAGTTTATTGTGTTTTCTAGTGGAG
+
BBBBBFFFFFBBGGGGGGGGGGHGHHHHHHHHHGHHHGFGGHHHHHHHHHHHHHFFHHHHHHHHHDHFHHHHGGHGFHEFGHHHEGFHHHHHHFHHGHHHHHHHBFHHHHHHFHGHHHHHGHHHHHHHHGHHHHHBGHHGFHHHHHGHGFHBFGHHHHHGGGGGHHHGHHHGHGHHGHHHEGGGHHFHHHGHDG<GGFHD<GHD=<<GCGFHFF;CFGCFGHCGCGC990;C0;FFFGFGGEFFFF9B?9;
@M03495:530:000000000-LYBTV:1:1107:9313:18701 2:N:0:GTGACGTT+ATCTGGGA
ATATTTTGCCTTGATAAACCAGGACTCAGGCTGGACCAAAGCTCACATGCTGACAGATCGGAAGAGCGTCGTGTAGGGAAAGAGTGTTCCCAGATGTGTAGATCTCGGAGGTGGGCGGGTCATTAAAAAAAAAAAAAGATGTGCATGCAGAGACTAGAGGAAAAATTAAAGAAAGAGATGTGTATGAGGACATAGGAATGGAGTTGACAGGCAAATGAATACTAATGAAGACGAGAGTGAGTAGGGGAGTA
+
CCCCCFFFFFFFGFGGGGGGGGGHHHHHHHHHHGHHHHHHHHHHGHHHHHHHFHHHHHHHGDFGHHHGEEFEEBFFFFGHHHHH4B4@BGHHHHHEF444@4444D1F/>EE/?////<//?==1=1=GCC------..00000000909;.9/:0000/.///..000000:/0///0000090009/0./00000:000:/0/00009.....0000009000000009/.--.900000:00...-./
@M03495:530:000000000-LYBTV:1:1107:12360:18732 2:N:0:GTGACGTT+ATCTGGGA
ATATTTTGCCGTTGATAAACCACCCTCCCTGTGGTCGTTATCTTGCTCCTTCTGTCGTCAACGAATTTACTAATTCCAAAGCTCACATGCTGACAGATCGGAAGAGCGTCGTGTAGGGAAAGAGTGTTCCCAGATGTGTAGAGCTCGGGGGTGGCGGCGTAATTAAAAAAAAAAAAAAGAATCACTTGAGTAGTACAAGATCATAGTAGAAGAAATAATCAGAGGAAGGAGACGGTGAGTTAATGTACGTG
+
CCBBCFFFFFCCGGGGGGGGGGGGGHHGGHHHGHFHGGGHHHHHHHHHHHHHHHHHGGGHGHGGGHHHHHHHHHHGHHHHGHHHGHHHHHHHHHHHHHHHGGGGHHHGGGGGG?GEGGGHHHHHBFDDFGGHHHHFDGB3>22222?</>--<<.----::..;00000;-AC-=---...000090000000000000900009000:90;0//0090000009.9...:.;..;:..000000000./;
@M03495:530:000000000-LYBTV:1:1107:18578:18741 2:N:0:GTGACGTT+ATCTGGGA
ATATTTTGCCGTTGATAAACCAGAACCATCCAAAGCTCACATGCTGACAGATCGGAAGAGCGTCGTGTAGGGAAAGAGTGTTCCCAGATGTGTAGATCTCGGGGGGGGCCGGATAATTAAAAAAAAAAAAAAGACAATAAACGTAAAACAAAGTAGCTCTAGAGAAAAAGAAACTCGTACAAGATAGAGTATCGTACAAGGGAGAAGAAACAGAGAATACATGAGCGGAAGTAAACAGATTAGGATAGTAA
+
CCCCCFFFFFCCGGGGGGGGGGHHHHHGHHHHHHHHHHHHHHHHFHHHHHHHHHGGGGHHHGGGGAEABDGGFHHHHHGHBBFGFGHHGF4B4BB44@BB1F//?--:--;--..000909BB@-;@A;;-;../;/00000..9..00.;./00090;0:900090/....:/00.....00/0:000;;00./...90....:./0////////00000000:0----9000000//000000009000
@M03495:530:000000000-LYBTV:1:1107:7068:18748 2:N:0:GTGACGTT+ATCTGGGA
ATATTTTGCCGTTGATAAACCAGGACTCAGGCTGGACCAAAGCTCACATGCTGACAGATCGGAAGAGCGTCGTGCAGGGAAAGAGTGTTCCCAGATGTGTAGATCTCGGCGGTCGGCGGCGCCTTAAAAAAAAAAGCAAACTACAAGCAGACACGAGATATGCCGGAGGTAGAGAGGATCTGACGCCTCCATGAGGCCAGCTCTATTAGCGATGCGTCTACGCCGAGACTCTAGAGTCGAAGGGTGAGAGT
+
BBBBBFFFFFBBGGGGGGGGGGGGHHFHHHHHFHGHHH2FGHHHHHHHHHHHGH2GHFHHGGGGGAGHGEAE0E1?FGE1FAG32BB4BBBEGFGHHEF4B???4?40//>///>////-<--..0<00<--:;A.;///.0;//009///;BC.--../9///---9-9/////.../9///;..99.9.//B/;.....////;9///--:9.-.-..:.------./9:/://;/-....99..9///
@M03495:530:000000000-LYBTV:1:1107:3491:18749 2:N:0:GTGACGTT+ATCTGGGA
ATATTTTGCCGTTGATAAACCAGGAATCAGGCTGGACCAAAGCTCACATGCTGACAGATCGGAAGAGCGTCGTGTAGGGAAAGAGTGTTCCCAGATGTGAAGATATCAGCGGTGGGCGGAGAAATATAAAAAATAAAAAAATAGAACGGGAAATAGCGTAGGGTGTGGAGAGAGAAGAGAGCGTCATACTGAAAAGTTGAGGACAAGTATAGTGAGATGTATTTAACAGGTGGCGCATACTACTTAAAGAT
+
A>AAAFFFFFBBA2FFGGG4GGHGE4BGFHFCGGGHHGHFHFCGHGFFGHCFH52B3FB3FEEFEBGHAE1E0B1?5B13FH13BBGB4B4BBF13F4B444334444B3?E?////////<0222211111<0?<F11--01<D0<....-.00<0-.;-.;/.;..;AF.9..///./..-....0;0;0//;9/////.9...9////////9;/////9/;///:9//..;9-..////////////
@M03495:530:000000000-LYBTV:1:1107:8772:18758 2:N:0:GTGACGTT+ATCTGGGA
ATATTTTGCCGTTGATAAACCACCCTCCCTGTGGTCGTTATCTTGCTCCTTCTGTCGTCAACGAATTTACTAATTCCAAAGCTCACATGCTGACAGATCGGAAGAGCGTCGTGTAGGGAAAGAGTGTTCCCAGATGTGTAGGGTTGGGGGGGCGGCGCGGCATTAAAAAAAAGAACTAGGAGGCGTCCAATGGTGGGTCATTCTGAACCACAGGGATAGTAGAGCGGCGTGAAGGGACAGCGTGGACCTAA
+
BBBBBFFFBFBAGGGGGGGGGCFGGHHGGGHFHHFGGEEHHHHHHHHHGHGGFHHGGGGHGHGGGHGH5GHFGFEHGHHFHHHH3FGHHGHGDGHFHFHHFGGGHHGGEDEEAFGGGFFGHHHH3BBFBFFG2/2333B3@2/20/<//>AA---------9-/;//;/;--.9..//////.9-.--.//////.-.9.;//////:.9...:..../9:////-----9../;....;.9;.-./.9:/
@M03495:530:000000000-LYBTV:1:1107:25540:18765 2:N:0:GTGACGTT+ATCTGGGA
ATATTTTGCCGTTGATAAACCAGGGCGGCACCAAAGCTCACATGCTGACAGATCGGAAGAGCGTCGTGTAGGGAAAGAGTGTTCCCAGATGTGTAGATCTCGGGGGGCGCCGGGTCCTTAAAAAAAAAAAAAAAGTTAATGGAGTTCAGATCAGGAAATTTATGCTAAGACGTGAGATACTGGAAATGAGATGAGCTCAAGCATGTAATCACATGTAATCTGTGATGGAATAATATACAGGATCGTACTGA
+
DDCDCFFFFFBBGGGGGGGGGGGGGGGGGGGGHHHHHHHHHGHGHHHHHHHGHHHGGGGHHHGGGGEE1BBGGHHHHHHHH4BF?FGHHHG4G443444B40F/>C--<-9-<-.<.00000<:@CCF;=-99-.:0000000/0/0000000000//:0:00000000009....000000:<000000000<000:0000/0<:0000000000000000000000/00000<00000:.0/./:..00
@M03495:530:000000000-LYBTV:1:1107:14334:18768 2:N:0:GTGACGTT+ATCTGGGA
ATATTTTGCCGTTGATAAACCACCCTCCCTGTGGTCGTTATCTTGCTCCTTCTGTCGTCAACGAATTTACTAATTCCAAAGCTCACATGCTGACAGATCGGAAGAGCGTCGTGTAGGGAAAGAGTGTTCCCAGATGTGTAGATCTCGGTGGGGGCGGGGTCAATAAAAAAAAAAAAAGAGATGAGAATAGAAGATAAGACATGATGCAAGAGGATTAAGAGTGTACGGGAAAATAACAGTAATGACGAGAC
+
CBBBCFFFFFCBGGGGGGGGGGGGGHHGGHHHHHHHGGGHHHHHHHHHHHHHHHHHGGGHGHGGFHHHHHHHGHHHHHHHHHHHFGHHHHHHHHHHHHHHGGGGGHHGFGGGG?GFGGHHHHHHDG?3DHHHGHG3DD33@22>D@0//?///<-----9..0000;00;9@DF---..//0000090000090000000/000000000/.../00000;00000..-.-./0000090000000..-..
@M03495:530:000000000-LYBTV:1:1107:22189:18774 2:N:0:GTGACGTT+ATCTGGGA
ATATTTTGCCGTTGATAAACCAGCTAATCCTGAAAAAAAAATCAAAGCTAAAAACTACAATGCTAAGACCACGATGTGACTGCTATCAAAGTTAGATATATATGTAAATTATTCATCTGTCAAATCCTAGAATTATATCATACCTGCTCCAGCAATCACGACCTGTAATGGTTTAGTGGGTTGTTCACTGTTTCTGAAAAATGAAGATAGTTGTCCAGCTTCCAAAAAGTTTATTGTGTTTTCTAGTGGAG
+
BAABBFFBFFBAGGGGGGGGGGHHG5GFHHHHHHHCHGGGGHGGHHEHHFHHFHGHHHHHFHHHHFFHDGGHGGHEGHHHHHFH@BEGEGHFHGBFHHHHHHHHBGHHGHHHHHEGHHHHHHHHHHHHHHHHGHHHHGGHHHGFFHHHHHHFFHEHHFHGDGGFFGHEFFFFHHFHDGFHGGGGHHHHGDDGH0DDFDGBHHHEGCCCHFHFHG:CHHFHGHFF:C.ADGGGGBFFBFFFGFGGGE9B.0C
@M03495:530:000000000-LYBTV:1:1107:25949:18776 2:N:0:GTGACGTT+ATCTGGGA
ATATTTTGCCGTTGATAAACCACCCTCCCTGTGGTCGTTATCTTGCTCCTTCTGTCGTCAACGAATTTACTAATTCCAAAGCTCACATGCTGACAGATCGGAAGAGCGTCGTGTAGGGAAAGAGTGTTCCCAGATGTGTAGAGCTCGGGGGGGGCCGGGGTCATAAAAAAAAAAAAAGAGAGAGAGGCCACGACGTGCCACTTGTGCAGGCATAGTGAACGACAGACACACTAAAGCATATGATGACTCGG
+
CCCCCFFFFFBBGGGGGGGGGGGGGHHGGHHHHHHHGEGHHHGHHHHHHHHHHHHHGGGHGHGGGHHHFGHHGHHHHHGHHHHH@FGFHHHHHHHHHHHHGGGGHHHGGGGGE?CGGGHHHHFHDFFFHHHHGHGFGF33D22DDG/>/>E-----9--;-..0:00:09-CD;;-9..:/......:..;----;...00000:::00...00:0000:.:---/.///9//0000000000000000..
@M03495:530:000000000-LYBTV:1:1107:8038:18778 2:N:0:GTGACGTT+ATCTGGGA
ATATTTTGCCGTTGATAAACCAGCTAATCCTGAAAAAAAAATCAAAGCTAAAAACTACAATGCTAAGACCACGATGTGACTGCTATCAAAGTTAGATATATATGTAAATTATTCATCTGTCAAATCCTAGAATTATATCATACCTGCTCCAGCAATCACGACCTGTAATGGTTTAGTGGGTTGTTCACTGTTTCTGAAAAATGAAGATAGTTGTCCAGCTTCCAAAAAGTTTATTGTGTTTTCTAGTGGAG
+
CCCCCFFFFFCBGGGGGGGGGGHGGHHHHHHHHHHHHGFEGHHHHHHHHHHGBGEHHHHHHHHHHHHHHHHHGGHGGHHHHFFH4FFHHFHHHGHHHHHHHGHHHHHHHHFHFHHHHHHHHHHHFHHHHHHHHHHHFHFHHHGHGHHHFFHHHHHHHHHGGGGGFHHHHHHHHHHHDHHHDGGGHGHHHHHH0G=0DGHHGHHHH0GHHHHGC;;CFGGHHHGGHHGEGFBF;C9FFGCFF/BFGGFF90;
@M03495:530:000000000-LYBTV:1:1107:5130:18782 2:N:0:GTGACGTT+ATCTGGGA
TACATCACTTTGGTTTTTACTCTTACTTTATTCCTACTCTTATATTTTTTTGTTTTTTTTCCACCCTCCCTTGCTTTTTTTTTTTTCTCTTTCTTTCGTCTTTTCCTTTTCTTTTTTCAATTCACAATTTCTTTCGCTTCGTATGTGCGTACTCTAGGGTAGAAGTTGACTCCGTTGTGAAGTATCTGATCGTATACTTGTCTCTATATTATTAATCTCCGACATATGCTTTCTTTATCTTTTATTTTTTT
+
111>131111@11A111A113131313A33D33333111211222A2A1///0000A/A/01210/////01011B111>//////01222B22>12/<///2121>22?211>1</01111?11111?11>111....>-/<//0<0<..-.00000.//.00;C000:00/9.0.;.0000000;0000.9.//0900;0;00000000/99/;////----;//9/////9/;////9/////9//--
@M03495:530:000000000-LYBTV:1:1107:24146:18792 2:N:0:GTGACGTT+ATCTGGGA
ATATTTTGCCGTTGATAAACCAGGTCGTTATCTTGCTCCTTCTGTCGTCAACGAATTTACAATTCCAAAGCTCACATGCTGACAGATCGGAAGAGCGTCGTGTAGGGAAAGAGTGTTCCCAGATGTGTAGATATCGGGGGTGGGCGGGTCATTAAAAAAAAAAAAAGTCAACAGATAGGTGTTCGAGGCATAGAGATGTGACACGTGAGTTGAGTAGTAAGTTATTATAGTTCAGTGGTGCTATCATGGAG
+
DDCCDFFFFFDCGGGGGGGGGGHGHHGGGHHHHHHHHHHHHHHFHHGGGHGHGGEGHHHHHHHHHHHHHHHHHHHHHHGHHHHH3GHHHGGGGCFHGGGGGG?FGDGFHHHHHFHGBFHHHGGHEBEB?D33333?B/BA/<--.<----.:;:0;;B??-C--:-.000000/:;0;/000;0..:--:00000000000:00.;...000:0000;00:00:0:00000:000::/;.000;/00000/
@M03495:530:000000000-LYBTV:1:1107:16590:18806 2:N:0:GTGACGTT+ATCTGGGA
ATATTTTGCCGTTGATAAACCAGCTAATCCTGAAAAAAAAATCAAAGCTAAAAACTACAATGCTAAGACCACGATGTGACTGCTATCAAAGTTAGATATATATGTAAATTATTCATCTGTCAAATCCTAGAATTATATCATACCTGCTCCAGCAATCACGACCTGTAATGGTTTAGTGGGTTGTTCACTGTTTCTGAAAAATGAAGATAGTTGTCCAGCTTCCAAAAAGTTTATTGTGTTTTCTAGTGGAG
+
CCBCCFFFFFCCGGGGGGGGGGHHHHHHHHHHHHHGHGGGGHHHHGGFHHHFGHEHHHHHHHHGGHHHHHHHGGHGGHHHHFGHEEFHHHHHHHHHHHHHHHHHFHHHHHHHHHHHHGHGHHHGHHHHGGHHHHHGHHHHHHHHHHGHHHHFHHHHHHHGGGGGHHHHHHHGHHHHGHGHGGGGHHGHHHHHDGDGHGFHHHHFDGGHHHHHGHCCC0CGCG;GFG:EGB9FFFFGGGGGGFFGGGFFFBE
@M03495:530:000000000-LYBTV:1:1107:22866:18810 2:N:0:GTGACGTT+ATCTGGGA
ATATTTTGCCGTTGATAAACCAGCTAATCCTGAAAAAAAAATCAAAGCTAAAAACTACAATGCTAAGACCACGATGTGACTGCTATCAAAGTTAGATATATATGTAAATTATTCATCTGTCAAATCCTAGAATTATATCATACCTGCTCCAGCAATCACGACCTGTAATGGTTTAGTGGGTTGTTCACTGTTTCTGAAAAATGAAGATAGTTGTCCAGCTTCCAAAAAGTTTATTGTGTTTTCTAGTGGAG
+
CCACCFFFFFCCGGGGGGGGGGHGHHHHHGHHHHHHHGGGGHHGHHGGHGFFHHGHHGHHHGHHHHHHHHHHGGHFGHHHHGFHHHHHHHHHHHHHHHGHHHHHFHFHHHHHHHHHHGHHHHHHHGHHHHHHHHHHHHGHHHHGHHHHHHHHHHHHHHHGDGCGHHHFGHGGHHHHHHGHFFGGHHHHHHFG=G=GHHHHHHHFDG<GHHHFHG0CFFHHHHCGHCG.CBCFFFGGGGFFFGGFFGGGG0E
@M03495:530:000000000-LYBTV:1:1107:20658:18843 2:N:0:GTGACGTT+ATCTGGGA
ATATTTTGCCGTTGATAAACCAGCTAATCCTGAAAAAAAAATCAAAGCTAAAAACTACAATGCTAAGACCACGATGTGACTGCTATCAAAGTTAGATATATATGTAAATTATTCATCTGTCAAATCCTAGAATTATATCATACCTGCTCCAGCAATCACGACCTGTAATGGTTTAGTGGGTTGTTCACTGTTTCTGAAAAATGAAGATAGTTGTCCAGCTTCCAAAAAGTTTATTGTGTTTTCTAGTGGAG
+
BABBBFFFFFBBGGGGGGGGGGFHHGHHHHHHHHHHHGGGGHHGGHFFHHHHHHGHHHHHHHHHHGHHHHHHGGHGHHHHHGFHGFHHHHHHHHHHHHHHHHHHFGHHHHHHHHHHHHGHGHHHFHHHHHHHHHGGGHHGHHFFHHHHHGG2?GFHHCGFDGGGHHHHHHHGHHHHHHHGGGGGHHHHHHHHDG<DGFGGFGHFBCGHGHHHH;0;0CCG;F/C:C.=DB;F;CFFGG9FFFFFBBFFAFE
@M03495:530:000000000-LYBTV:1:1107:29040:18846 2:N:0:GTGACGTT+ATCTGGGA
ATATTTTGCCGTTGATAAACCAGCTAATCCTGAAAAAAAAATCAAAGCTAAAAACTACAATGCTAAGACCACGATGTGACTGCTATCAAAGTTAGATATATATGTAAATTATTCATCTGTCAAATCCTAGAATTATATCATACCTGCTCCAGCAATCACGACCTGTAATGGTTTAGTGGGTTGTTCACTGTTTCTGAAAAATGAAGATAGTGGTCCAGCTTCCACAAAGTTTATTGTGTTTTCTTGTGGAG
+
BABBBFFFDFD2AEFGGGGGFGGGHGHHGB5FHBG5FEEAEGFHHH5BGHHFFFEGGGGHGHEFHGH3@FGGEEH1B@DG4FBH443FHHFFFGDFGHFHHHHEBBEDGGFF4BBFGHGFFFHBEBGHHHE?FHHFFGDDFHHBFBGFHFB10CGFGCG/?@?DFH11DGGGFFGG<GF.<FCDC11DDGD<=D00D0DF.GG00000;CC0:<:0CC:GC0:00:../90;9BB0CFBB:BFF000:9;9
@M03495:530:000000000-LYBTV:1:1107:19689:18849 2:N:0:GTGACGTT+ATCTGGGA
ATATTTTGCCGTTGATAAACCAGCTAATCCTGAAAAAAAAATCAAAGCTAAAAACTACAATGCTAAGACCACGATGTGACTGCTATCAAAGTTAGATATATATGTAAATTATTCATCTGTCAAATCCTAGAATTATATCATACCTGCTCCAGCAATCACGACCTGTAATGGTTTAGTGGGTTGTTCACTGTTTCTGAAAAATGAAGATAGTTGTCCAGCTTCCAAAAAGTTTATTGTGTTTTCTAGTGGAG
+
BBABCFFFFFCCGGGGGGGGGGHHHHHHHHHHHHHHHGGGGHGHHHEHHHHHHHGHHHHHHHHHHHHHHHHHGGHGGHHHHHHHGGHHHHHHHHHHHHHHHHHHGHHHHHHHHHHHHHHHHHHHHHHHHHHHHGHHHHHHHHFFHHHHHHHHGHHHHHHGGGGGHHHHHHHFHGHGFGHHGGGGHHHHHHHHGGDGHHFHHHHH0CCGHHHHGG;CHHHGGHCGGFAEGGGG0;FFGGGGGGFGFBFGF0E
@M03495:530:000000000-LYBTV:1:1107:23443:18853 2:N:0:GTGACGTT+ATCTGGGA
ATATTTTGCCGTTGATAAACCAGCTAATCCTGAAAAAAAAATCAAAGCTAAAAACTACAATGCTAAGACCACGATGTGACTGCTATCAAAGTTAGATATATATGTAAATTATTCATCTGTCAAATCCTAGAATTATATCATACCTGCTCCAGCAATCACGACCTGTAATGGTTTAGTGGGTTGTTCACTGTTTCTGAAAAATGAAGATAGTTGTCCAGCTTCCAAAAAGTTTATTGTGTTTTCTAGTGGAG
+
CCCBBFFFFFCBGGGGGGGGGGHHHHHHHHHHFHHHHGGGGHHCHHHHGGEGHHGHHHHHHHHHHFFHHHHHGGHGHHGHHHFHHHHHHHGHFHEHHHHHHHHHFGHHHFHHHHHHHHHHHHHHHHHHHHHHHHHHHHHFHHGHFHHHHHGFHHHHEGGD?@CDHHHFHHGGHHHG=DHEEGCEGHGHHGDHBD00GHHHHHHHD;<CHHHCHC<;GGGBCG:CCGG?DFFF9FGGGGBBFFBFFGFGF0C
@M03495:530:000000000-LYBTV:1:1107:4479:18863 2:N:0:GTGACGTT+ATCTGGGA
ATATTTTGCCGTTGATAAACCAGCTAATCCTGAAAAAAAAAATCAAAGCTAAAAACTACAATGCTAAGACCACGATGTGACTGCTATCAAAGTTAGATATATATGTAAATTATTCATCTGTCAAATCCTAGAATTATATCATACCTGCTCCAGCAATCACGACCTGTAATGGTTTAGTGGGTTGTTCACTGTTTCTGAAAAATGAAGATAGTTGTCCAGCTTTCAAACAGTTTATTGTGTTTTCTAGTGGA
+
A?AAABF3BDDACECGGFGDB0AF1F1DDGGF1GEG0AECEEG1BE110FGB1BG?GFHHF1B12G2F@ECGA/EE/F122FGFB12B@FGGHHF2FGHB222>G2BFFGHEDG22BGFG2BFF1F1<GFBFFFBGH2GBGG2FCDFHHFHFFCHGGFFF/?<<EHHHHFHG<>C11F>>FEFCCEH<DHFHBFD<GD0DC.CC0<0CGFFCC:00::/:C0009090.9;09BFGFB0;9/F0F00C0.0
@M03495:530:000000000-LYBTV:1:1107:11338:18869 2:N:0:GTGACGTT+ATCTGGGA
ATATTTTGCCGTTGATAAACCAGGCGGACCAAAGCTCACATGCTGACAGATCGGAAGAGCGTCGTGTAGGGAAAGAGTGTTCCCAGATGTGGAGAACTCGGGGGTGTGCGTCGCATTAAAAAAAAAAAAAGACGGAAGAGAGGTGAGAACAGCACGAGGTTAGAAGTAAGGAACAGAAGGAGATACTACAAATCAAAACACGAACATAATTGTGGGATGGATCGCAGCGAGCATACTAAATAGTAGCGACT
+
CCBCCFFFFFCCGGGGGGGGGGHGHGGGGGHHHGHHHHHFHHHHHHHHGHHHHC1FEEFHGGEGEG?23BFFFHFHHHHB4BBGGGHHHH433/30333///ED////=?///--<<111<FC@@;---;;./.:...../..0;0.0:0//./.-.--./0.0000000009.///90..../09000000;900009..;-.--0:000000...0../00....------00900000000000--;-
@M03495:530:000000000-LYBTV:1:1107:8930:18884 2:N:0:GTGACGTT+ATCTGGGA
ATATTTTGCCGTTGATAAACCAGAACCATCCAAAGCTCACATGCTGACAGATCGGAAGAGCGTCGTGTAGGGAAAGAGTGTTCCCAGATGTGTAGATGTCGGCGGTGGCCGGATTACTTAAAAAAAAAAACTACTCTAAGATATCACCCAGAGATCTAACTGACATCACAAGAAATAATAATCTGCACATACATAATATAGCCCGATTCAGGATGTGCTAGAAGACGAGCGTAATGCACAACAACTTCTCC
+
CCCCCFFFFFBCGGGGGGGGGGHHHHHFHHHHHHHHHHBFGHHHHHHHHHHHHHCFGGHHHGGGGAEBBFGGGHHCGHEGFFGG3@FGHFBB443444@@1E/>////0?/////@2D22@>@G/@DCDG<00CF00=000000000/.....:0000000:0090900:0.///90009090;000000000000000;00;9--9.0;090000;0000;000/:----....00000;9..:90900;
@M03495:530:000000000-LYBTV:1:1107:11559:18895 2:N:0:GTGACGTT+ATCTGGGA
ATATTTTGCCGTTGATAAACCAGCTAATCCTGAAAAAAAAATCAAAGCTAAAAACTACAATGCTAAGACCACGATGTGACTGCTATCAAAGTTAGATATATATGTAAATTATTCATCTGTCAAATCCTAGAATTATATCATACCTGCTCCAGCAATCACGACCTGTAATGGTTTAGTGGGTTGTTCACTGTTTCTGAAAAATGAAGATAGTTGTCCAGCTTCCAAAAAGTTTATTGTGTTTTCTAGTGGAG
+
CBBCCFFFFFCCGGGGGGGGGGHHHHHHHHHHHHHHHGGGGHHHHGHFHFGFHHGGHHHHHHHHHHHGHHHHGGHGHHHHGGFHHHHHHHHHHHHHHHHHHHHHHGHHHGHHHHHHHHHHHHHHHHHHHHHHHHHHHHHHHHHHHHGHHGHHGFGHHFHGGGGGHHHFHHHHHHHHFGHGFECDHHHHHHHHGD=DHEGHHHHGDC;GHHH0C;0=;CFFHG;C:GC..;FGGC9FFBCBFGFGGFCFF0E
@M03495:530:000000000-LYBTV:1:1107:17301:18898 2:N:0:GTGACGTT+ATCTGGGA
ATATTTTGCCGTTGATAAACCAGCTAATCCTGAAAAAAAAATCAAAGCTAAAAACTACAATGCTAAGACCACGATGTGACTGCTATCAAAGTTAGATATATATGTAAATTATTCATCTGTCAAATCCTAGAATTATATCATACCTGCTCCAGCAATCACGACCTGTAATGGTTTAGTGGGTTGTTCACTGTTTCTGAAAAATGAAGATAGTTGTCCAGCTTCCAAAAAGTTTATTGTGTTTTCTAGTGGAG
+
BBBBBFFFFFBBGGGGG5FGGGGHHHHHHHGGHEHFHGGGGGHHHHGHHHHHFHGHHHHHHGHHHHHHHGHHGGHGHHHHHFFHHFHHHHHHHHGHHHGFHHHHGGFHHHHHGFGHHGHHFHHHHGGHHHHHHHHFFFHHGFFGGHGGGHFHFHHHH2@EDDGGHHGGGHHFFFGF=GH.<>@ACDFFHGHH=D=0DGHHGHHHHF0;GCGFHC<0CF/C0C/<0;..90;B;00;BB9FF9BBBFBFFFA
@M03495:530:000000000-LYBTV:1:1107:10331:18898 2:N:0:GTGACGTT+ATCTGGAA
ATATTTTGCCGTTGATAAACCACCCTCCCTGTGGTCGTTATCTTGCTCCTTCTGTCGTCAACGAATTTACTAATTCCAAAGCTCACATGCTGACAGATCGGAAGAGCGTCGTGTAGGGAAAGAGTGTTCCAGATGTGTAGATCTCGGTGGTCGGCGGGTCATTAAAAAAAAAAAAGAATGAGAAGTAGAGATGAAGGAGACGATAGGAGACATAGTTGGTAAGGCAAGACTGTATCAATGACACGTCATGT
+
DDDDDFFFFFDDGGGGGGGGGGGGGHHGGHHGHHGHGGGHHHHHHHHHHHHHHHHHGGGHGHGGGHHHHHHHHHHHHHHHHHHHGHHHHHHHHHHHHHHHGGGGHHHGFGGGG?GGHGHHHHHHFGD3DGHHFHHFD3FBF22@2FG/CC?1///>---:.0<0<FFGGF?@-CC.9.000<00/<00000<0<000.....-.../0/../:0:0000.0000/.<.//000:<000000000....<:<
@M03495:530:000000000-LYBTV:1:1107:17686:18910 2:N:0:GTGACGTT+ATCTGGGA
ATATTTTGCCGTTGATAAACCACCCTCCCTGTGGTCGTTATCTTGCTCCTTCTGTCGTCAACAAATTTACTAATTCCAAAGCTCACATGCTGACAGATCGGAAGAGCGTCGTGTAGGGAAAGAGTGTTCCCAGATGTGTAGATCTAGGTGGTGTCCGGGTCAATAAAAAAAAAAAAAGAGATGAGTCTATATGGTATGGGAGACGGACAAAGGAAGGCAAAAATCGGCAGTTAGACCATCAATCTCCTTAA
+
CCABCFFFFFBBGGGGGGGGGGGGGHHGGHHGHHGGGGGHHHHHHHHHHHHHHGHHGGGHGHHHHHHHFHHHHHHHHHHHHGHHFGHHHHHHHHHHHHHHGGGGHHHGGGGEEEGFGFGHAGHFBGFDFHHHHGHFG?BBD?3D@2D>2@////22//>//011>1>11>@C<@C--..//;;0000;00000;00;0/./......--.;////...9..9..0..---/;00000:0;00;000000;0
@M03495:530:000000000-LYBTV:1:1107:14380:18913 2:N:0:GTGACGTT+ATCTGGGA
ATATTTTGCCGTTGATAAACCAGCTAATCCTGAAAAAAAAATCAAAGCTAAAAACTACAATGCTAAGACCACGATGTGACTGCTATCAAAGTTAGATATATATGTAAATTATTCATCTGTCAAATCCTAGAATTATATCATACCTGCTCCAGCAATCACGACCTGTAATGGTTTAGTGGGTTGTTCACTGTTTCTGAAAAATGAAGATAGTTGTCCAGCTTCCAAAAAGTTTATTGTGTTTTCTAGTGGAG
+
CBACCFFFFFCBGGGGGGGGGGGHHHHHHHHHHHHHHGGGGHHHHHFFHHHHHHGHHHHHHHHHHHHHHHHHGGHGHFHHHHGHBGGHHHHHHHHHHHHHHHHHHHHHHGHHHHHHHHHHHHHHHHHHHHHHHHHHHHHHHHHHHHHHHGHBHGHHHHHGGGCGHHHGHHGHHHHHFHGCEFGGHHHHHHHHFHGHHHGGHHHH0:;GHHHB0;;CGGBFCHCGGC;9CBFGFCBFGGGFGGGGGGGGGBF
@M03495:530:000000000-LYBTV:1:1107:6683:18935 2:N:0:GTGACGTT+ATCTGGGA
ATATTTTGCCGTTGATAAACCAGCTAATCCTGAAAAAAAAACAAAAGTTAAAACTTAAATTCCAAAGACACGAAGGGGATTCTATTAAAGGTAGAAAAAAATGGAAATTATTCCACCTGCAAATTCTAAAAATAATACATTACTGGTCCAAGAATCACGGCCCTGTAATGGTTTGTGGGTTGTTCCCTTTTTCTGGAAAAAGGAGGTTATTTGTCAGGTTTCCAAAAGTTTATTGGGGTTTCTAAGTGAGG
+
BAABBFFFFFBBGGGGGGGGGGDHHHGHHFHHHHGHCEEG011BF1335BDFGF3535D55555D53?B32101111/113344444BF43B4334420//0333BG3F34B433200202BB33B3322@2F22222@222F211<1<1110?1111<.-<-.00=00=0<D..//<C.;-.;000000:C/0<0;CFG...;.../00;000900/;00;0;0;9/0;9//:;/.-;-A//////9//;
@M03495:530:000000000-LYBTV:1:1107:25093:18938 2:N:0:GTGACGTT+ATCTGGGA
ATATTTTGCCGTTGATAAACCACCCTCCCTGTGGTCGTTATCTTGCTCCTTCTGTCGTCAACGAATTTACTAATTCCAAAGCTCACATGCTGACAGATCGGAAGAGCGTCGTGTAGGGAAAGAGTGTTCCCAGATGTGTAGATCTCGGTGGGCGCCGGATCATTAAAAAAAAAAAAATACATGAGTATGAGCTGTGTGACGCTATCGTAGCAGAAATCGTCTGAAGCATAGAACAATACTTGACTAAAGTA
+
CCCCDFFFFFDCGGGGGGGGGGGGGHHGGHHHHHHHGGGHHHHHHHHHHHHHHHHHGGGHGHGGGHHHHHHHHHHHHHHHHHHH@FGHHHGHHHHHHHHHGGGGHHHGGGGGGGHGFGHHHHGHDFFHHHHHFEGHFF33>222D2FF/?<////<---.<<D111<DGCE@-AB--.00011<011111<0<01<1.11....</B/..910//:<1.....11000<:0110//01011100<10<011
@M03495:530:000000000-LYBTV:1:1107:6228:18942 2:N:0:GTGACGTT+ATCTGGGA
ATATTTTGCCGTTGATAAACCAGTCTCCAAAGCTCACATGCTGACAGATCGGAAGAGCGTCGTGGAGGGAAAGAGTGTTCCCAGCTGTGAAGATGTCTGAGGGGCCGGCAGGAGTTAGAAACAAGGAAATGCAGCGTGTTGAGTTGCAGGCTGACTCTGTGTTCAGGGTCCAAGGTCGCGTTCCTGGAATCCAGGTCCGTGTTGGGGAGGCAGAACTGCATCTTGGCGGTAAGCCATATGGGGTCTTCGGT
+
BBABBFFFFFBAEGGGBGGGGGEGGFGHHGHFFFFHGF5BGFEFGHHHHFGG2BEFHHGEGGEE1BFE0EGGHBG@G4BFGFFF1@333444B33444B34?1//////<>///B0B2BF100/0/@001@1<1?/?</0/<F1>FGGGH.0<F0FD0000</=DF<.<<<CGH;0:--;:-.9099B/909;099;0;.::CEG-9.@-....9BB;/;/:F//B;---.99/;9/////...;BB/.;.
@M03495:530:000000000-LYBTV:1:1107:27023:18965 2:N:0:GTGACGTT+ATCTGGGA
ATATTTTGCCGTTGATAAACCAGCTAATCCTGAAAAAAAAATCAAAGCTAAAAACTACAATGCTAAGACCACGATGTGACTGCTATCAAAGTTAGATATATATGTAAATTATTCATCTGTCAAATCCTAGAATTATATCATACCTGCTCCAGCAATCACGACCTGTAATGGTTTAGTGGGTTGTTCACTGTTTCTGAAAAATGAAGATAGTTGTCCAGCTTCCAAAAAGTTTATTGTGTTTTCTAGTGGAG
+
BABBBFFDFFBBGGGGGGGGGGHHGHHHHFHHHFHFFAEEGHHFFHGGHEFFFGFHHGHHEHHEHHHHHHHHDGHGGHHHFGEGFHFHHGHHFHHHGHHHHHHHBGHHHHHHGHFHHHHHGHHHHHHHHHEHEHHHHHHGHGBFGHGFBFH2FGFHHGHGGGFGHGHHFFHHHHFFFHFHGGGGH<FGHFHHGG=DGGHBHF000:;:CGG0GC0:CC/CG0/00:.9.;;;;C0FFF/CBBFFBBFFF0:
@M03495:530:000000000-LYBTV:1:1107:21359:18985 2:N:0:GTGACGTT+ATCTGGGA
ATATTTTGCCGTTGATAAACCACCCTCCCTGTGGTCCTTATCTTGCTCCTTCTGTCGTCAACGAATTTACTAATTCCAAAGCTCACATGCTGACAGATCGGAAGAGCGTCGTGTAGGGAAAGAGTGTTCCCAGATGTGTAGATCTCGGGGGGGGGCGTGTCATTAAAAAAAAAAAAAAAATAAAGGGAGATGATGTGTTGGGGTATCATGTGTAGGTAGAGAGTGTGTACAACCATCAAACAAGAAAACGA
+
DCDDDFFFFFDBGGGGGGGGGGGGGHHGGHHHHHHHHHHHHHHHHHHHHHHHHHHHGGGHGHGGGHHHHHHGHHHHHHHHHHHHGHHHHHHHHHHHHHHHGGGGHHHGEGGFG?FGHEHHHHCHDFF4FGHHHHFBBBB3F3333B@F/<A----:---.:;;0000:0@BD;@B;----.00000.:.;/00:000:;..9-..000000:;000000000:0000.0;000..0000;0:;//////-.
@M03495:530:000000000-LYBTV:1:1107:7320:18990 2:N:0:GTGACGTT+ATCTGGGA
ATATTTTGCCGTTGATAAACCACCCTCCCTGTGGTCGTTATCTTGCTCCTTCTGTCGTCAACGAATTTACTAATTCCAAAGCTCACATGCTGACAGATCGGAAGAGCGTCGTGTAGGGAAAGAGTGTTCCCAGATGTGTAGAGCTCGGTGGGGGCCGGGTCATTATAACAAAAAAATGGTAATGGATCAGTGAAATGTATTATAGTGAGAGATGGACAGAATAGTGAGAGAACGAGAAGAGGAATACAACG
+
DCDDDFFFFFDCGGGGGGGGGGGGGHHGGHHHHHHHGGGHHHHHHHHHHHHHHHHHGGGHGHGGGHHHGHHHHHHHHHHHHHHH@FGHHHHHHHHHHHHHGGGGHHHGFGGEGFHFHGHHHHHHBFGDGHHHGGFB3GH3GG2@>2?B/?A//----<-<-.<000:000<..:<-.0:000000000.00<000:B:0000000000000<00:/00./:000<0000<<00.....:0.../000000-
@M03495:530:000000000-LYBTV:1:1107:21979:19000 2:N:0:GTGACGTT+ATCTGGGA
ATATTTTGCCGTTGATAAACCAGTCAGGAGTCCAAAGCTCACATGCTGACAGATCGGAAGAGCGTCGTGTAGGGAAAGAGTGTTCCCAGATGTGTAGATTTCGGAGGGAGGCCGAGAATATAAAAAAAAAAAGCCTATGTATTTTTATGAGGTGAAAGCAATGATTACTTGTTATCACATTAAAAAGTCAAGTTAGAGAGAAGTGAGTATGGGTAGAAGAAAACGCATGTGAATGCGAGTGTCTCGAGTAG
+
BBBBBFFFFFBBGGGGGGGGGGHDGHHGHFGHHHHHHGHHHHHGHFHHFHFGHHGHC1FEHGHGGGFEF1BDDFCFHHHHFHG44@BE31F34B44344B4B2/1////?>///////B333B?G2//<<>-<00<1>1100<000.0000</.0000//CC:00CC0000<0:0000:000;0;9.;000090000099.//009;0000;9/0.//9;//.;---..9//9///.;-9./;///9./.9
@M03495:530:000000000-LYBTV:1:1107:12648:19013 2:N:0:GTGACGTT+ATCTGGGA
ATATTTTGCCGTTGATAAACCAGCTAATCCTGAAAAAAAAATCAAAGCTAAAAACTACAATGCTAAGACCACGATGTGACTGCTATCAAAGTTAGATATATATGTAAATTATTCATCTGTCAAATCCTAGAATTATATCATACCTGCTCCAGCAATCACGACCTGTAATGGTTTAGTGGGTTGTTCACTGTTTCTGAAAAATGAAGATAGTTGTCCAGCTTCCAAAAAGTTTATTGTGTTTTCTAGTGGAG
+
BAAABFFFFFBBGGGGGGGGGGHHHHHHHHGHFHHHHGGGGHHGHHFGHHFBGGGGHHHHHHHHHGHHFHHHGGHGGHHHHFFH4FFGHHHHFHHHHHHHHHHHHHHHHGHHHHHHHHHHHHHGHHHGHHHHHHHHHHHGHHHGHHHHHGHFEGHHHHHDGGGGHHHFHHHHHGHHFHFFEGGGHHHEHHHHHG=GHHHHAGHGBC<GHGFCGC<0GCGFCG;CCGCEA0FGFCBFFGFFFGGGGGGGGBE
@M03495:530:000000000-LYBTV:1:1107:12354:19028 2:N:0:GTGACGTT+ATCTGGGA
ATATTTATCCGTATAAAAACCAGGAGGCAGTCGGCGCAACATACTTTTGCGGAGAGATAGGACGAGGGTCGCGGACCGAAAGACACTTCCCCAAAGCCCAGAAGGGTGTCGAGAAGGACAGAGGAGCACACCGATAAGACGAAGGCAGATGGGTGGTGACGGTGTGACCTTGGTCAAGATGAGTCATGCGACACAGGCATGCAGTAGAAGGGGCAACAGGACAGAATCTCACGAGGATGATAATGATACAC
+
>>>11333BBA11113A111A1EC0000A00B0A0///A/001112ABBB////>/B11B0@1/>////0>//EE///////00<0111?000/0000///<<G0/<.-1..-..0..</.//......:..-;--.000:--...9..0;/.9.-.;9/--9---/99//9/://///;/////////9---------:-/9/9;////--------------////9///-----//:////9//////
@M03495:530:000000000-LYBTV:1:1107:10565:19035 2:N:0:GTGACGTT+ATCTGGGA
ATATTTTGCCGTTGATAAACCAGCTAATCCTGAAAAAAAATCAAAGCTAAAAACTACAATGCTAAGACCACGATGTGACTGCTATCAAAGTTAGATATATATGTAAATTATTCATCTGTCAAATCCTAGAATTATATCATACCTGCTCCAGCAATCACGACCTGTAATGGTTTAGTGGGTTGTTCACTGTTTCTGAAAAATGAAGATAGTTGTCCAGCTTCCAAAAAGTTTATTGTGTTTTCTAGTGGAGG
+
CCCCCFFFFFCCGGGGGGGGGGHHHHHHHHHHHHHHHGGGHHHFHHGHFGHHHFHHHHHHFHHHHHHHHGHGGHGHHHHFFGHGGHHHHHFGHHHGHHHHHHGGHHHHHHHHHHHHHHHHHHHHFGGHHHHHHHGHHHHHHGHHHGHHBFGBGFHHFHGECFGHFFHHHHGHHHHHHFHGGGFHHHHHGGHHGD=GHHHAHHGHHFHHFHEHHG0CHGHHGHFHB..;CGGFFFBFGGGGGGG0BFGFFGG
@M03495:530:000000000-LYBTV:1:1107:23428:19049 2:N:0:GTGACGTT+ATCTGGGA
ATATTTTGCCGTTGATAAACCACCCTCCCTGTGGTCGTTATCTTGCTCCTTCTGTCGTCAACGAATTTACTAATTCCAAAGCTCACATGCTGACAGATCGGAAGAGCGTCGTGTAGGGAAAGAGTGTTCCCAGATGTGTAGATATCGGGGGGGGGCCGGGCATTTAAAAAAAAAAAAGACATAATCTGCAACGAGGCTTGTAGGGTGTAGAGTAAGATATAGAGGCGCGTAGTTCTGTCACTTGGCGGTTG
+
ECCDEFFFFFCCGGGGGGGGGGGGGHHGGGHHHHHHGGGHHHHHHHHHHHHHHHHHGGGHGHGGGHHHHHHHHHHHHHHHHHHHBGHHHHHGHHHHHHHHGGGGGHHGGGGEE?FFGGGHGHFHDGBDFHHHHHGHGF33D2222D///<@-----------/01111BB=DFF;D<..//111111:1100-.<--./-.110./.-01:1<1111<<11111/.------.11111111:100/<----
@M03495:530:000000000-LYBTV:1:1107:21271:19058 2:N:0:GTGACGTT+ATCTGGGA
ATATTTTGCCGTTGATAAACCAGGGACTCAGGCTGGACCAAAGCTCACATGCTGACAGATCGGAAGAGCGTCGTGTAGGGAAAGAGTGTTCCCAGATGTGGAGAGATCGGGGGGCGGCGGGGAATTAAAAAAAAAATGAGAGATCAGAAAGGGGGCTGTGAGAGATAATGAATGAAAAGAGTGGGTAAGAAGGTAAGGGTAGCGGAGAGAAGATGACTGAGTAGGAGTAAGAATATGCGTATAACATGTAC
+
CCCCCFFFFFCBGGGGGFGGGGHGGEFHHHHHGHHGFHBGHHHGHHHHHHHHHHHHHFHBGHGGGGEGHGFGG>E?FGHGHHHF3BFG4BFFGFHHHBGE33/3/?3?/>/</----------./////9:C----./////.////////..----..9////9////////://///.///...//////./////.9/./--:-:..//////////;/:9//;////////9//....////://9:
@M03495:530:000000000-LYBTV:1:1107:25588:19061 2:N:0:GTGACGTT+ATCTGGGA
ATATTTTGCCGTTGATAAACCACCCTCCCTGTGGTCGTTATCTTGCTCCTTCTGTCGTCAACCTTCTTGCCCTCCAAAGCTCACATGCTGACAGATCGGAAGAGCGTCGTGTAGGGAAAGAGTGTTCCCAGATGTGTAGATCTCGGTGGGGGGCGGGTCATTAAAAAAAAAAAAAGAACGAAGCACGGCGCATTCATCGCTCTCACGTGATCCAAACAATCCACGTGTGGGTGGACTCCATCTGGTGATGT
+
CCBBCFFFFFCBGGGGGGGGGGGGGHHGGHHHHHHHGGFHHHHHHHHHHHHHHHHHGGGHGHHHHHHHGHHHHHGHHGHHHHHHBGFHHHGHHHHHHHFEGGHHHGGFGEE?BFDFFHHHHHGH?3DGFHFHBFDG33>22D22@FED/</>-:-----;;00B000-99=----:../....-;B:-----..00000....000.9../00000...:0;90:../..:..-900/00000000/;00:
@M03495:530:000000000-LYBTV:1:1107:18786:19067 2:N:0:GTGACGTT+ATCTGGGA
ATATTTTGCCGTTGATAAACCACCCTCCCTGTGGTCGTTATCTTGCTCCTTCTGTCGTCAACGAATTTACTAATTCCAAAGCTCACATGCTGACAGATCGGAAGAGCGTCGTGTAGGGAAAGAGTGTTCCCAGATGTGTAGATGTCGGTGGGGGCCGGGTCATTAAAAAAAAAAAAAAAATAATCATAAGAAGGAAGCGCAGGTATAATGTGACAGCAATTCACGAGGAGGACAAGTAGTACATGTAGGTA
+
DDCCCFFFFFCCGGGGGGGGGGGGGHHGGHHGHHHHGGGHHHHHHGHHHHHHHHHHGGGHGHGGGHHHHHHHHHHHHHHHHHHHFHHHHHHHHHHHHHHHGGGGGHHGGGGFG/FFGGHHGHHHBF??DHHHGHHF3G33F222>>/<<?///>--<<-.-.==00000;ADCA-;----.0;00000000:/../.;-----:00000000000:.;/00:00..---.;.9/..;:0:00:000000;0
@M03495:530:000000000-LYBTV:1:1107:20963:19089 2:N:0:GTGACGTT+ATCTGGGA
ATATTTTGCCGTTGATAAACCAGCTAATCCTGAAAAAAAAATCAAAGCTAAAAACTACAATGCTAAGACCACGATGTGACTGCTATCAAAGTTAGATATATATGTAAATTATTCATCTGTCAAATCCTAGAATTATATCATACCTGCTCCAGCAATCACGACCTGTAATGGTTTAGTGGGTTGTTCACTGTTTCTGAAAAATGAAGATAGTTGTCCAGCTTCCAAAAAGTTTATTGTGTTTTCTAGTGGAG
+
BBABBFFFFFDAEGGFGGFGGGHEHGHFFGGHHGFBHA2EAHFHHH5GGDFD3GEGHHFHHFGHH5FGHFHHGGHGGHDFGGEHBFGHHHHHGHGHHFHHHHHHGFHGFGHHHHHFHGFHFFHFF3GGHHHHHHHHHHHHHHHEHF0BFGBCFGHHHCGDADGDF?1DGHE?FGGHH1F<CF<CHFFGFFFD<==DHB<DCFH0=:<CCHCGCC:CG::GCG::CFGECB0CCCFFGE/CFFFGFFFGGFE
@M03495:530:000000000-LYBTV:1:1107:20709:19095 2:N:0:GTGACGTT+ATCTGGGA
ATATTTTGCCGTTGATAAACCAGCTAATCCTGAAAAAAAAATCAAAGCTAAAAACTACAATGCTAAGACCACGATGTGACTGCTATCAAAGTTAGATATATATGTAAATTATTCATCTGTCAAATCCTAGAATTATATCATACCTGCTCCAGCAATCACGACCTGTAATGGTTTAGTGGGTTGTTCACTGTTTCTGAAAAATGAAGATAGTTGTCCAGCTTCCAAAAAGTTTATTGTGTTTTCTAGTGGAG
+
BAAABFFFFFBBGGGGGGGGGGHHHHHHHHHHHHGHHGGGGHHHHHFHHGFGGHFHHHGHHHHHHHHHHHHHDGHGHHHBGHFHHHHHHHHFHHHHHHHHHHHHGHHHHHHHHHHHHHHHHHHHHHHHHHGHHHFFGHEGHHHHFHHHHGHHEHHHHHHGDGGGHHHFHGGDGHHHFHHGAFGDGGFHHHGGFGGHHGHHGHHGDCCGGHFFHG<:;CBCGB/;;;;.99;FFFGGGGBFGGFGBBFC9;.
@M03495:530:000000000-LYBTV:1:1107:16727:19096 2:N:0:GTGACGTT+ATCTGGGA
ATATTTTGCCGTTGATAAACCAAAGCTCACATGCTGACAGATCGGAAGAGCGTCGTGTAGGGAAAGAGTGTTCCCAGATGTGTAAATCTCGGTGGTGGCCGGGTCATTAAAAAAAAAAAAAAAATAAATAAGTTGTAAACAGCGAAACTTGCGAGGACACTAAATAGGTGCGTGAGACCAAAGAGAGACTGCACGGTAGTAGATACTGACGATAGTGTGATCAATGAATCTAAGTGCAAATACAATACAAA
+
CCBCCFFFFFBCGGGGGGGGGGHHHHHHGHHHHHHHHHHHHHHHGGGGHHHGFGGGGFGGHGHHHHHH5BDDFGFGHFHGD4BB4444B@1F1?E>111?///?/0B4?4F4BE>@DG/>/->-.00000=000=0000=0/.-----00:0-9---./;0/909;00000:....//....//9:..:/9///.-9../////;////9.....;9///////////////////////////////9/9
@M03495:530:000000000-LYBTV:1:1107:23895:19102 2:N:0:GTGACGTT+ATCTGGGA
ATATTTTGCCGTTGATAAACCAGAGGACTCAGGCTGGACCAAAGCTCACATGCTGACAGATCGGAAGAGCGTCGTGTAGGGAAAGAGTGTTCCCAGATGTGTAGGTCTCGGTGGTGGGCGGAGAAATAAAAAAAAAAAAATGAGTGACCTCGTGGGGGATGGTGTGTGTCGCAGAGCGACTAGTCGATGTGTCTGTTACAAGTGGCAGGTCAATACAAGTAGAGGGCAGAGTATGCTATTCGCGTGTAGGT
+
CDDDCFFFFFCCGGGGGGGGGGHHHGHHHHHHHHHHGHHHHHHHHHHHHHHHHHHHHHHHHHHGGGGHHGGFGFEFBFGHGFHF?FGBFB4FGHHGGHE4BB4333DB?3?/???///?<?///=2?1?=1?@-@@----.0<::<1111:..9.----..<:1<...<1..-.-./-----011<<.1.111111111110110./.-.0001100<01111</..9<..:111111111/.---./101
@M03495:530:000000000-LYBTV:1:1107:4784:19104 2:N:0:GTGACGTT+ATCTGGGA
ATATTTTGCCGTTGATAAACCACCCTCCCTGTGGTCGTTATCTTGCTCCTTCTGTCGTCAACGAATTTACTAATTCCAAAGCTCACATGCTGACAGATCGGAAGAGCGTCGTGTAGGGAAAGAGTGTTCCCAGATGTGTAGATTTTGGGGGGCTCCGGATCATTAAAAAAGAAAAAATTAAAAAGTTTAAATTTAATGTTCAATTAGTAGTGATATAAGCGAATAAATGTGAATTAAACCAAACACATCAT
+
ABCCCFFBFFCCGGGGGGGGGGGGGHHGGHHGHHHHGGGHHHHHHHHHGHHHGHHHGGGHGHGGGHHHFGHHHHHHHHHHGHHHHHBHHGFHHHHEGHHHGGGGHHFGGGGFAFHGHGHHHHHH3FD3DFGHBCFFD?B32222222///<---...;..:./:////;-.../:9=A//////.///////99///;/:/:B/:////9////9/////-.--./////://;9////:..;....9///
@M03495:530:000000000-LYBTV:1:1107:15998:19105 2:N:0:GTGACGTT+ATCTGGGA
ATATTTTGCCGTTGATAAACCAGGACTCAGGCTGGACCAAAGCTCACATGCTGACAGATCGGAAGAGCGTCGTGTAGGGAAAGAGTGTTCCCAGATGTGTAGATCTCGGGGGGGGGCGGGTCATTAAAAAAAAAAAAAAAAAAGGTGAAGGGAGGGGGTAGGATGATGGATACAAAATATAAATGAGAACAGGGGAATAGAGTATGATGCAGACAGAGTGGGTGGAGAGTAGAGTGGAGGCTGCGAGTGAA
+
CCCCCFFFFFDBGGGGGGGGGGHGHHHHHHHHHHGHHHHHHHHHHHHHHHHHHHHHHHHHHGGGGHHHGGGGFF?FGGGHHHHHHGG@BFGHGHHHHEFB4@44??DB///B--;-------.;0B000BBFA-;9-9--9:-.;:000;0...9---9...0090000/000000900;0000000009//..:../0000000:00000;0.//;/:0.9:.-..0.0000:00.0.....;----.00
@M03495:530:000000000-LYBTV:1:1107:15680:19107 2:N:0:GTGACGTT+ATCTGGGA
ATATTTTGCCGTTGATAAACCAGGGACTCAGGCTGGACCAAAGCTCACATGCTGACAGATCGGAAGAGCGTCGTGTAGGGAAAGAGTGTTCCCAGATGTGTAGATCTCGGTGGGGGCCGGATCATTAAAAAAAACAAATGACAGAACCATAAGCGAGAGACGAGTGATATATAACTGACACAAGCAGAGTACCTGTATCACGCACAGAGGCGGATGCGAGGGTAGAGCGTGAAGAAGAGACGATCATGCGA
+
CCCCCFFFFFCCGGGGGGGGGGHGGGGHHHHHHHHGHHHHHHHHHGHHHHHHFHGHHHHHHHGGGGGHHFGGGEEFCFGGCHHHBFFHH4BGGHHHHFEG@434B?44??/?///</<>////@<?111<1@@D.F.<0=00<0/</<.00000-.-:;./.--9.9;00000;0000000/...///.000090000000.;---/0/..-----/-.---9/.090-9...00/:0.//.;..9000..
@M03495:530:000000000-LYBTV:1:1107:17569:19107 2:N:0:GTGACGTT+ATCTGGGA
ATATTTTGCCGTTGATAAACCACCCTCCCTGTGGTCGTTATCTTGCTCCTTCTGTCGTCAACGAATTTACTAATTCCAAAGCTCACATGCTGACAGATCGGAAGAGCGTCGTGTAGGGAAAGAGTGTTCCCAGATGTGTAGAGCTCGGGGGGGGGCGGAGCATTTAAAAAAAAAAAATAGAAAAGAATCGAGAGGTCCGCAGAGAAACGAACACATGTCTCCTAGTGCTAGAACAGCTGGATACGTGATGA
+
CCCCDFFFFFCCGGGGGGGGGGGGGHHGGHHHHHHHGGGHHHHHHHHHHHHHHHHHGGGHGHGGGHHHHHHHHHHHHHHHHHHHGGHHHHHGHHHHHHHHGGGGHHHGFGGEF?GFGGHHHHHGDGDFGHHHHHHHDG3BF222D=/?/<<----------<:000<00<@DAF---<00000//..00....9.0/:-----./00<...--/.:000000000<000<<0<0</:00/<000.0/./00
@M03495:530:000000000-LYBTV:1:1107:19019:19125 2:N:0:GTGACGTT+ATCTGGGA
ATATTTTGCCGTTGATAAACCAGTCAGGAGTCCAAAGCTCACATGCTGACAGATCGGAAGAGCGTCGTGTAGGGAAAGAGTGTTCCCAGATGTGTAGATATCGGGGGTGGGCGGATCATTAAAAAAAAAAAAAATACAAATAACAGCGGGACGCTTCACGAACCGGAGTAAAAAAAACTGACTAGACACTATCGTAGGGCCGACGACACAGGTCGATAGTGCGTACGGTCAGACACCAACTGAGACAGTAG
+
CCCCCFFFFFCBGGGGGGGGGGHHHHHHHGHHHHHHHHHHHHHHHHHHHHHGGHHHGGGGFHHGGGGAE1BFHGHHHHHHHHBB@FHGHHHH4F44344B4@?E/>E//////>//-01<<1<F<<DCCCACF:.000;00;:000.-;-;---...;0...----:-./0000---.000:000000/0/00.;..../.--------;..;0--...000-..--./..;00//....//::0;//000
@M03495:530:000000000-LYBTV:1:1107:7960:19138 2:N:0:GTGACGTT+ATCTGGGA
ATATTTTGCCGTTGATAAACCACCCTCCCTGTGGTCGTTATCTTGCTCCTTCTGTCGTCAACTTACTAATTCCAAAGCTCACATGCTGACAGATCGGCAGAGCGTCGTTTAGGGAAAGAGTGGTCCCAGATGTGGAGGGCTGAGGGGGGGGCGGGTCAATAGCGAGAAGAAAAGTCTGGCAACTGGTGATACGTGTGTCGGAGGGCAACCACAGAACTGGATATTAACAGGCGAAGACTCAGATAGCGAGT
+
AAAAAF33FFDA?FG3FFDGBAFGGEG0BFCBA00BEA/FEGFHFBGFFFFG1AD2EFEHGHHFFHBGHHEFBFFFGFBGHFCE1BGD1>1F0B1>A/>@/GGC/EE>//?BGA<EGAFBB1/BB101B/1<2111/?//0/0</?//------9---//9//-----////-///////-/-////-////9/-/9-9-----;----9;--9//-///////;:/9//-------//////////----
@M03495:530:000000000-LYBTV:1:1107:2899:19154 2:N:0:GTGACGTT+ATCTGGGA
ATATTTTGCCGTTGATAAACCACCCTCCCTGTGGTCGTTATCTTGCTCCTTCTGTCGTCAACGAATTTACTAATTCCAAAGCTCACATGCTGACAGATCGGAAGAGCGTCGTGAAGGGAAAGAGTGTTCCCAGATGGGTAGAAGTCGGTGGAGGGGGGGACATTAAGAAAAACAAACACGAGATTCTTGGGGCCATGAGTGGATGGGAATACGAAAGACACACGTAAACACTAGATATAAGTATCGCGAGT
+
AAAAAFDFFFBBEFCGGGFGGGFGGGGGGHHFEFFGAAEHHFHH55GGGHDGEBFEEA1FEDEACFGBBGHH5D55FFGFG233@BGHBGHHBGFBBF3GDGAEEG2>EEGGE3??FDFH/CFCB3B33BFGHHBF2?@2F222>2<////////-----99//////9/.99.;.....--..//9///.-.-./;BB//.9//.;.:.//..;.././;..-;...//.///////9/;////..9---
@M03495:530:000000000-LYBTV:1:1107:23016:19160 2:N:0:GTGACGTT+ATCTGGGA
ATATTTTGCCGTTGATAAACCAGTCAGGAGTCCAAAGCTCACATGCTGACAGATCGGAAGAGCGTCGTGTAGGGAAAGAGTGTTCCCAGATGTGTAGATCTCGGGGGTCGGCGGAGCATTAAAAAAAAAAAAAAAATGAATTAGGAAAGTGGGGAGGTCGAGACACAGAAAGAGGATGAAAGGCGCTGACAAGCAAGCGAGATGCGTGTGGATACTAGAAACTGGCACGCGCGTCGTGGTACAGCGGTGAA
+
CCBCCFFFFFCCGGGGGGGGGGHHHHHHHGHHHHHHHGHHHHHHHHHHHHHHHHHHGGGGHHHGGGGEF?FGHGGHHHHHHHB@FGHHHHHG@F44B444B41?/>E//>//////-<1<1>1>1@C@CC?@A---.0000009000/.009.-.--./---9;///.00009/../00000..----./00..///...--.00-.....0;00000900/009./0.------9-..;00000--:-.0
@M03495:530:000000000-LYBTV:1:1107:10548:19165 2:N:0:GTGACGTT+ATCTGGGA
ATATTTTGCCGTTGATAAACCACCCTCCCTGTGGTCGTTATCTTGCTCCTTCTGTCGTCCTAATTCCAAAGCTCACATGCTGACAGATCGGAAGAGCGTCGTGTAGGGAAAGAGTGTTCCCAGATGTGTAGATCTCGGTGGGGGCCGGATCATTAAAAAAAAAAAATCAGTGTCTCGAGGAGTTGTATGTCCGCGTAGATGAGAACTAGCAGACGCAGGAGGAGAGGATAGCGACGTAGCAGAAGCGCATG
+
CCCCCFFFFFCCGGGGGGGGGGGGGHHGGHHGHHGGGGGHHHHHHHHHHHHHHFHHGGGGGHHHHHHHHFHHHHHHHHHHHHHHGGHHHHGGGGHHHGGGGEG?BDEFGFHHGGDGD?FHHHHGHHHFB3F?3D33B?/?//////<--.><=G000=GGG-<-@?.000000000<:.--.:/<0000000.-----.00<000000<<:0/:9----....9..<.<0<0--<--...00//<0---..
@M03495:530:000000000-LYBTV:1:1107:26081:19176 2:N:0:GTGACGTT+ATCTGGGA
ATATTTTGCCGTTGATAAACCAGCTAATCCTGAAAAAAAAATCAAAGCTAAAAACTACAATGCTAAGACAACGATGTGACTGATATCAAAGTTAGATATATATGTAAATTATTCATCTGTCAAATCCTAGAATTATATCATACCTGCTCCAGCAATCACGACCTGTAATGGTTTAGTGGGTTGTTCACTGTTTCTGAAAAATGAAGATAGTTGTGCAGCTTCCAGAAAGTTTATTGTGTTTTCTAGTGGAG
+
A?>AAF5FFFD2EFCGGBFFGGHGGGBGFAFHH3ADGC2AEGF3FG52F5GEHHGGH3CEGHHFHDCGH3BG?FFF14FD4@3B4BBGGHF4EG4FFG4DEHDG@EGHHFHH4DGHBGHFGF4FG3FHHFFFHH4F4B4BGHD0FDG?BCGHBH0@CHHDG//CGF<FBFD11?FG<GCHEGGFHGHHHHDDGDD00<0=<CDB=G0C;00=:;.<CG//CC:00:://0;C0;00;;/;/;;B000;;FG
@M03495:530:000000000-LYBTV:1:1107:14059:19179 2:N:0:GTGACGTT+ATCTGGGA
ATATTTTGCCGTTGATAAACCAGCCTCCCTGTGGTCGTTATCTTGCTCCTTCTGTCGTCAACGAATTTACTAATTCCAAAGCTCACATGCTGACAGATCGGAAGAGCGTCGTGTAGGGAAAGAGTGTTCCCAGATGTGTAGATCTCGGGGGTGGCCGGGTCATTAAAAAAAAAAAAAGAGAATAAAACTGCAGACATGCAAGCGAGTTGAACAGCATAGATGAGGGATGCAGAAACACTGAAGAGGAAGAG
+
EDCDEFFFFFECGGGGGGGGGGHHGHHHGHHHHHHHGGGHHHHHHHHHHHHHHHHHGGGHGHGGGHHHHHHHFHHHHHHHHHHHGHHHHHHHGHHHHHHHCGGGHHHGFGGEG?FFGGHHHHHHFGFBFHHHHHEFBFB3332@22=?//A--<..--<.-.1<<CGB:@@DG---<..//:011110010001./100010<..-<.1110:/:/<101<110/.././011<B//.<00001...<...
@M03495:530:000000000-LYBTV:1:1107:4278:19179 2:N:0:GTGACGTT+ATCTGGGA
ATATTTTGCCGTTGATAAACCAGCTAATTCCAAAGCTCACATGCTGACAGATCGGAAGAGCGTCGTGTAGGGAAAGAGTGTTCCCAGATGTGTAGATCTATGAGGTAGGCCTTTCATTTCAAAACAAACAGTTACGACTATCTTGCCACTACGCTCGTTTCGCAGTTTCAAACGCTATACGGCGTTGAGCCTCGCATTTTCTCGTCAGACTTAACAAACCGCCTCGACGCGAATAACGACACATAATTCAC
+
BBBBBFFFFFBBGGGGFFGGGFCHHGFGHHHHGEGHGH3BGHHHHGBFGFGGHHDGGGHHGGGGEAEABB3FB1CGFCGFF5FGBG31F344443444@44B4@3333133333B?4?444B4F0/?0/B2444B///?C3B333B232@<@//FA/C//1//<?A11111=1<-.>.=0<.---;@./0///.-99.99;00.;..9;//;00;9;.;A---.;9.-;----9.//..---.9///9///
@M03495:530:000000000-LYBTV:1:1107:24030:19198 2:N:0:GTGACGTT+ATCTGGGA
ATATTTTGCCGTTGATAAACCAGCTAATCCTGAAAAAAAAATCAAAGCTAAAAACTACAATGCTAAGACCACGATGTGACTGCTATCAAAGTTAGATATATATGTAAATTATTCATCTGTCAAATCCTAGAATTATATCATACCTGCTCCAGCAATCACGACCTGTAATGGTTTAGTGGGTTGTTCACTGTTTCTGAAAAATGAAGATAGTTGTCCAGCTTCCAAAAAGTTTATTGTGTTTTCTAGTGGAG
+
CCCCCFFFFFCCGGGGGGGGGGHHHHHHHHHHHHHHHGGGGHHGHHHHHHHHGHGHHHHHHHHHHGHHHHHHGGHGHHHGHHFHDGHHHHHHHHGHHHHHHHHHFHHGHHHHHHHHHHHHHHGHHHHHHHHHHHHHHHFHHHHHFHGFHHH?BGHHHHHGDGGGHGHGHHHGHHHHFHHHEGGEHHGHHHHGHHGHFGFHHHHEDC:GHHHCFG;:;CCGHH0;C0..CBFFCCFFGGBFFCFGGGFG?BE
@M03495:530:000000000-LYBTV:1:1107:26994:19227 2:N:0:GTGACGTT+ATCTGGGA
ATATTTTGCCGTTGATAAACCAGCTAATCCTGAAAAAAAAAATCAAAGCTAAAAACTACAATGCTAAGACCACGATGTGACTGCTATCAAAGTTAGATATATATGTAAATTATTCATCTGTCAAATCCTAGAATTATATCATACCTGCTCCAGCAATCACGACCTGTAATGGTTTAGTGGGTTGTTCACTGTTTCTGAAAAATGAAGATAGTTGTCCAGCTTCCAAACAGTTTATTGTGTTTTCTAGTGGA
+
A3AABFFFBFBAECGGGFFGGGAHHHHHHHHHHFGHHGFEFEHFGFGHFHHHHGBGHHHHHHFHHHGFGHHGEEEE1BFGHBG34BFGHHHHHFHFHHHDGFHFGEFFBGDGGHBGFFFHHHHFF?GFHGHHFHFB?GHHHHH3GGHGGH22FFGHHGHHGFCGGHHEGGHH1DGCG11>GGECEHHHHHHH0=<DGF0DGHCB0;0GBGC0;<0:;0CFCCB/9B;.;;BFF;CFC9BBFFFBF00;CF0
@M03495:530:000000000-LYBTV:1:1107:14222:19228 2:N:0:GTGACGTT+ATCTGGGC
ATATTTTGCCGTTGATAAACCAGCTAATCCTGAAAAAAAAATCAAAGCTAAAAACTACAATGCTAAGACCACGATGTGACTGCTATCAAAGTTAGATATATATGTAAATTATTCATCTGTCACATCCTAGAATTCTATCATACCTGCTCCAGCAATCACGACCTGTAATGGATTAGTGGCTTGTTCACTGTTTCTGAAAAATGAAGATAGTTGTCTAGCTTCCAAACAGTTTATTGTGTTTTCTAGTGGAG
+
AA111B331BA1A11F3EFF100AAB1DBAFEDA1FF0/A/FGB1110FAEDF1/AFBC1F11DE21F10F/E/FF>1222BG1BF0G2FGHHBD12B@G22B@FBHE2EFHHHHHHHH2FF1B>C01FEFBGF1B22BG>21BFGCG11F10F01@GF?/<@/??1@1111?1?11<C.0><>FGDFGG0<0=0=0=D0..00<00D0:0<00<0:;0C00;0;0..:0000;C09;999=0000;999:
@M03495:530:000000000-LYBTV:1:1107:23732:19232 2:N:0:GTGACGTT+ATCTGGGA
ATATTTTGCCGTTGATAAACCAGCTAATCCTGAAAAAAAAATCAAAGCTAAAAACTACAATGCTAAGACCACGATGTGACTGCTATCAAAGTTAGATATATATGTAAATTATTCATCTGTCAAATCCTAGAATTATATCATACCTGCTCCAGCAATCACGACTTGTAATGGTTTAGTGGGTTGTTCACTGTTTCTGAAAAATGAAGATAGTTGTCCAGCTTCCAAAAAGTTTATTGTGTTTTCTAGTGGAG
+
B?ABBFFFFFDAGGGGGFGGGGGHHHHHHHHHFGHGHG2EEHHGHHHGGHHGHG?GHFGFHHGFG5@GHBEGD0C1FBGFHEBB4FFGFHBHGB@FF@@GFHHHBFGHH4GHHFGHGFEDGFH4BFGGHFFFHFF44?B?GFDB3GGFGHHHEHEEGB2EFG/?11FFHG1FDCCG?GAGEF?GHFFHB0<=0<0DB<DGCGFH=D000C;C0:;0C::C;C::0CA..;CF0;BFFB/;BC00;FBFA0.
@M03495:530:000000000-LYBTV:1:1107:23570:19237 2:N:0:GTGACGTT+ATCTGGGA
ATATTTTGCCGTTGATAAACCAGCTAATCCTGAAAAAAAAATCAAAGCTAAAAACTACAATGCTAAGACCACGATGTGACTGCTATCAAAGTTAGATATATATGTAAATTATTCATCTGTCAAATCCTAGAATTATATCATACCTGCTCCAGCAATCACGACCTGTAATGGTTTAGTGGGTTGTTCACTGTTTCTGAAAAATGAAGATAGTTGTCCAGCTTCCAAAAAGTTTATTGTGTTTTCTAGTGGAG
+
CCBCCFFFFFCBGGGGGGGGGGHHHHHHHHHHHHHGHGGGGHHHHHHHHHHHHHGHHHHHGHHHHFHHHHHHGGHGFHHHHHFH@FGHHHHHHHGHHHHHGHHHGGHHHHHHGHHHHHHHHHGHHHHHHHHHHHHHGGHHHHHHHHHHHHHHGHHHFGHGDGGGHHHFHHGFHHHGGHHHDGGGHHHHHHHHHH<GGHHHFHHGGC;GFHHHHG;GHHGFFH:CFHA.EFFB;;09FFBFFFFGGFFFF;E
@M03495:530:000000000-LYBTV:1:1107:15808:19251 2:N:0:GTGACGTT+ATCTGGGA
ATATTTTGCCGTTGATAAACCAGCTAATCCTGAAAAAAAAATCAAAGCTAAAAACTACAATGCTAAGACCACGATGTGACTGCTATCAAAGTTAGATATATATGTAAATTATTCATCTGTCAAATCCTAGAATTATATCATACCTGCTCCAGCAATCACGACCTGTAATGGTTTAGTGGGTTGTTCACTGTTTCTGAAAAATGAAGATAGTTGTCCAGCTTCCAAAAAGTTTATTGTGTTTTCTAGTGGAG
+
CABCCFFFFFCBGGGGGGGGGGHHHGHHHHHHHHHHHGGGGHHHHHGHHHHHFHGHHHGHHHHHHHHHHHHHGGHGFEFHHHGHHHHHGHHHHHFHHHFHHHHHHHHHHDHHFHHHHHHHFHHHHHHHHHHHHHHHHHHHHHFHHHGHHGHHGHFHHGHDEFFGHHHGHHHGBHHHHHEE>FGCHHHHHHHHGHGFFFHHHHHHGGGHHHHGGHCCF0CCCF:GHHGEABFBBCCFFBFGGGFFGGGGG:C
@M03495:530:000000000-LYBTV:1:1107:18805:19266 2:N:0:GTGACGTT+ATCTGGGA
ATATTTTGCCGTTGATAAACCAGCTAATCCTGAAAAAAAAATCAAAGCTAAAAACTACAATGCTAAGACCACGATGTGACTGCTATCAAAGTTAGATATATATGTAAATTATTCATCTGTCAAATCCTAGAATTATATCATACCTGCTCCAGCAATCACGACCTGTAATGGTTTAGTGGGTTGTTCACTGTTTCTGAAAAATGAAGATAGTTGTCCAGCTTCCAAAAAGTTTATTGTGTTTTCTAGTGGAG
+
CBCCCFFFFFCBGGGGGGGGGGHHHHHBHFHHHHHGHGGGGHHHHHGGHHHGHHGGHHHHGHHHHFHHHGHHGGGFGFHHHFHHBGHHHGHHHHHHHHHHHHHHGHHHHEHHFHHHHHHHFHHHHGHGHHHHHHHHHHHHHHHHHHHHHHHHHHHHHGFCGGGGHHHHHHHFGHHHFHHHEGGFHHHGHHFHDGDGHHGHGGHGDCGHFFH0GH0CGGHGFF/;0:;;;BFGFF;FFG/FFFGGFGFFGGG
@M03495:530:000000000-LYBTV:1:1107:23622:19270 2:N:0:GTGACGTT+ATCTGGGA
ATATTTTGCCGTTGATAAACCAGAGGACTCAGGCTGGACCAAAGCTCACATGCTGACAGATCGGAAGAGCGTCGTGTAGGGAAAGAGTGTTCCCAGATGTGTAGGTCTCGGGGGGGGCCGGGTCGATAAAAAAAAAAACAGAGCAGAACAGGGAAAGATTAGTGTGCTACATAAAATAATAATCACGTGCAGATGACAGCGTAGGTAAAGAGGATTACTCACGAGATGTATGCAAGGTGAGACACTGTCGA
+
DCDDDFFFFFCCGGGGGGGGGGHHHGHHHHHHHHGHGHHHHHHFHHHHHHHHHHHHHHHHHHHGGGGHFHGEGGEE?BFHGCHE1EGBFBFGHHHHHHHFB4433344D3?/</--9--<--.---9..110@-<---.9/<//<//:///.....:/0110<111111101111110<:111<10.....110<1<00<-..-.1111<<<.:/10011<0..<.9011111110.001.10//00<:.<
@M03495:530:000000000-LYBTV:1:1107:18870:19272 2:N:0:GTGACGTT+ATCTGGGA
ATATTTTGCCGTTGATAAACCAGTCTCCAAAGCTCACATGCTGACAGATCGGAAGAGCGTCGTGTAGGGAAAGAGTGTTCCCAGATGTGTAGATCTCGGGGGTGGGCGGGTCATTAAAAAAAAAAAAAAAACATAACGATTAGATACGAAACTTATGAGAAGCGAATACAAAAGTACAAGATGTGAATAGATCTAGTAACGTAAGACAGAAGTAGATAAGTGGGGTGAGTGATGCATCACAGCCACGAACG
+
DECCDFFFFFDCGGGGGGGGGGHHHHHHHHHHHHHHHHHHHHHHHHHHHHHGFFEHHHGFGGFFBGGHGHHHHHHHHDDFHHHHFGG4BB43@44B41?/E?//>///>/--<=F11<<<@CFC-9<@--9<<0110.<...0<111<...-11<11111</0-.--.000:./:111<0/01111111011<11:1:11./...:0//<001111111<1<0.-.-9.10111101<00019<.<-<.--
@M03495:530:000000000-LYBTV:1:1107:22956:19274 2:N:0:GTGACGTT+ATCTGGGA
ATATTTTGCCGTTGATAAACCAGCTAATCCTGAAAAAAAAATCAAAGCTAAAAACTACAATGCTAAGACCACGATGTGACTGCTATCAAAGTTAGATATATATGTAAATTATTCATCTGTCAAATCCTAGAATTATATCATACCTGCTCCAGCAATCACGACCTGTAATGGTTTAGTGGGTTGTTCACTGTTTCTGAAAAATGAAGATAGTTGTCCAGCTTCCAAAAAGTTTATTGTGTTTTCTAGTGGAG
+
CBBBCFFFFFCBGGGGGGGGGGHHHHHHHHHHHHHHHGGGGHHHHHHHHHHHHHGHHHHGHHGHHHHHHHHHDGHFGHHHHHFH@BFHHHHHHGHHHGHHHHHHHHHHHHHHHHHHHHHHHHHHHHHHHHHHHHHHHHHGHHBGGHHHHHHHHHHHHHHGGGGGHGHFFHHFGHHHGGHGEGGGHHGHHHHG=D0GFHHHHHHH<<0CHHGCGC:;GGGFFB:0:C..AB;CCFGGGGCGFGGGGGFF?0;
@M03495:530:000000000-LYBTV:1:1107:4964:19277 2:N:0:GTGACGTT+ATCTGGGA
ATATTTTGCCGTTGATAAACCAGCTAATCCTGAAAAAAAAATCAAAGCTAAAAACTACAATGCTAAGACCACGATGTGACTGCTATCAAAGTTAGATATATATGTAAATTATTCATCTGTCAAATCCTAGAATTATATCATACCTGCTCCAGCAATCACGACCTGTAATGGTTTAGTGGGTTGTTCACTGTTTCTGAAAAATGAAGATAGTTGTCCAGCTTCCAAAAAGTTTATTGTGTTTTCTAGTGGAG
+
?AAAAF3@11>AEGGGGFEGBFGF1FEFHEA1FFFGHEE?EHEDG1FEF1AF1BAFB1GAGGFGHEHGEFF/?EHEHHB2BG0G@B0GHFGHHHF1BGFHG2BFGGFDHFFGHGHB>2BGB2B1FDFGHFFD2FBF>FGHHHHFBG0B<11BBG0GG1FCGCGGH1FGFH1?FGHGHGHA.<<EHFGGH0GB=00==000.<0DD:0<BGC0;<00;CCC:0:0CGC.90090=9F;;9CB9FGGGFF?;A
@M03495:530:000000000-LYBTV:1:1107:19124:19286 2:N:0:GTGACGTT+ATCTGGGA
ATATTTTGCCGTTGATAAACCAGGGACTCCAAAGCTCACATGCTGACAGATCGGAAGAGCGTCGTGTAGGGAAAGAGTGTTCCCAGATGTGTAGATTTCGGGGGGCGGCGGGTCATTAAAAAAAAAAAAAATAGCAGTGTGGTCTGGAGCGATAGTTAATGCACAAAGACGACTATGGAGAAGACAACGTCGGCAACTGAGCACGAGTCATGGAGATAGTATGGTAGGTTACGATAGAAACGATAAGTCGA
+
DDDEEFFFFFCDGGGGGGGGGGHGGGGHHHHHHHHHHHHHHHHHHHHGHHHHHGEFGHHHGGGGEGBFGGGHHHHHHHHBBGHHGHFHFHHE43444B@2E1/E--<--9--<-.<11<1<<DA-<B;---<001101011./:1//1</--...11111<1101/./</.-<.-1101:0./0://.-..-----<:/0<00.-9-./11100<0<11<111/111.1110..<9.111/.....011..
@M03495:530:000000000-LYBTV:1:1107:22169:19296 2:N:0:GTGACGTT+ATCTGGGA
ATATTTTGCCGTTGATAAACCAGCTAATCCTGAAAAAAAAATCAAAGCTAAAAACTACAATGCTAAGACCACGATGTGACTGCTATCAAAGTTAGATATATATGTAAATTATTCATCTGTCAAATCCTAGAATTATATCATACCTGCTCCAGCAATCACGACCTGTAATGGTTTAGTGGGTTGTTCACTGTTTCTGAAAAATGAAGATAGTTGTCCAGCTTCCAAAAAGTTTATTGTGGTTTCTAGTGGAG
+
BBBBBFFFFFBAFGGGGGGGGGHHHHGHHHHHGHHGHEGCGHHHHHGGGGFHHHAHHHFHFFHFHHFFHFHHGGHEGHHHHFHHFGHGHGHHHHHHHHGHHHHHFFHHHHHHHHHHHGHHGHHGDFGHHHHHBHH4BHHHHHHHHH0GHHHGHGGHHHHGGCGGGFHFHHFFHHGHGHEG>FFGHFHHHFDG0GGF0DFGGHHGGG0CHHHBGG0:;GGGCG/;CGCEAFFF;CFGG0.=CFGF0FBFG:A
@M03495:530:000000000-LYBTV:1:1107:8324:19321 2:N:0:GTGACGTT+ATCTGGGA
ATATTTTGCCGTTGATAAACCACCCTCCCTGTGGTCGTTATCTTGCTCCTTCTGTCGTCAACGAATTTACTAATTCCAAAGCTCACATGCTGACAGATCGGAAGAGCGTCGTGTAGGGAAAGAGTGTTCCCAGATGTGTAGAGCTCGGGGGTGGCCGGGTCATTAAAAAAAAAAAAAACTGAGAGTCAAGTGATGCGAACCACAATATACCAAATGATAGAGTGAACGAGCAACAAGAACAAGTATACTAA
+
CDCCDFFFFFCCGGGGGGGGGGGGGHHGGHHHHHGHGGGHHHGHHHHHHHHHHHHHGGGHGHGGGHHHFHHHHHHHHHHHHHHHBGHHHHHHHHHHHHHHGGGGHHHGGGGGG?GGFGHHHHHHDGD?FFHHHGHH3F332>22D@BC/>@---.<<--:<<C:<11<0B-B-AB-9-.010010001<01111119<---....0111<1:0.01:1:1111111:.<.--/...////<//11111<11
@M03495:530:000000000-LYBTV:1:1107:27397:19328 2:N:0:GTGACGTT+ATCTGGGA
ATATTTTGCCGTTGATAAACCAGGGACTCAGGCTGGACCAAAGCTCACATGCTGACAGATCGGAAGAGCGTCGTGTAGGGAAAGCGGGTTCCCAGATGTTGAGATCTCCGGGGCGGCCCCAGCCTTCAAAACAAAGCACACTACACGCGTCCTCAGCACTGGACGGTGGTTGCGCGGAGCTGGAGTTACCATGAGCGCCGCTCAGCCGGCGTTGTTAGGAGCGCGGGCGTGGAGCGACGCCAGGGCTCAGG
+
BBBABFFBFFB?A2FGFGGGGGDDGFFHHCF3GHHGHHH2F2FCDCGHHGHHHH5FFECEGHGGGGF1CEEEE01FC3@1F11G3B/>>/B33F3?33B44?3/434B3//><///<---.<<./000<00.<..///:/./////:C---9.;0//0.0/9/.--99...;9@;-----99...//////9/;B/-------.;//--9----..//.//.--------9-...--9---.-.....://
@M03495:530:000000000-LYBTV:1:1107:22897:19349 2:N:0:GTGACGTA+ATCTGGGA
ATATTTTGCCGTTGATAAACCAGCTAATCCTGAAAAAAAAATCAAAGCTAAAAACTACAATGCTAAGACCACGATGTGACTGCTATCAAAGTTAGATATATATGTAAATTATTCATCTGTCAAATCCTAGAATTATATCATACCTGCTCCAGCAATCACGACCTGTAATGGTTTAGTGGGTTGTTCACTGTTTCTGAAAAATGAAGATAGTTGTCCAGCTTCCAAAAAGTTTATTGTGTTTTCTAGTGGAG
+
BB@BBFFFFFBBGGGGGGGGGFHHHHHHHHHHHHHHHGGGGHGHHHFHHHHHHHGHHHHHHHHHHFHHHGFHGGHGGFHHHHFHGGHHHHHHGHHHHHHHHHHHFFHHHHHHHHHHHHHHHHHHHHHHHHGHGHHHHHHHHHEHGHHHHHHHHHHHHFHGGFGGHHHHFHHHHHHHDHGHCFGGHHHHHHGHFHDGHFFHHHGH=CCGHHHFFG;CGGCGFG;GGG:.ABCFCFGGGG9BBFGGGFFGGBE
@M03495:530:000000000-LYBTV:1:1107:27057:19358 2:N:0:GTGACGTT+ATCTGGGA
ATATTTTGCCGTTGATAAACCAAAGCTCACATGCTGACAGATCGGAAGAGCGTCGTGTAGGGAAAGAGGGTTCCCAAATGTGTAGACAGCGGGGGATGGCGGTGCATTCGAAAAAAAAAAAGTAAAAAATTAAGGGTTAAAGGGTCTCTGAAGAGGCGAGGGACATGGCAACGCGCACTACTTCAGGTGGAGGGCAGAAATCGGTACCACGTGTGATACATAGCCAGAGAAGAACCTACCATCCTTCCTGG
+
AABAAFFFFFBBAFGGFFGGFGG4GFDFFBBABB5D5AB3FB3F?E2EGFAEAEGA11ADBFCCAFB?1B1113@33B3D44443B4421/>/>/////?///</111<11?/-0>@---:.:0<C00-./;000....9000..//90009;0;..-----..;//.9//.--99---///////9//....-..;.////.....;9/9E./9///////////;...////...//.///.;////9/
@M03495:530:000000000-LYBTV:1:1107:17248:19364 2:N:0:GTGACGTT+ATCTGGGA
ATATTTTGCCGTTGATAAACCACCCTCCCTGTGGTCGTTATCTTGCTCCTTCTGTCGTCAACGAATTTACTAATTCCAAAGCTCACATGCTGACAGATCGGAAGAGCGTCGTGTAGGGAAAGAGTGTACCCAGATGTGAAGAGATGGGGGGAGGCGGGAGAATGAACAAAAAAAGATAAGAAAAGCTCAGTGGGAGTGAGCGCAAATAAATGGCAGCACTGTGTGCGAACATACAGTAGGAGACAGGGAAA
+
CCCCCFFFFFCBGGGGGGGGGGGGGHHGGHHHHHHHGGGHHHHHHHHHHHHHHHHHGGGHGHGGGHHHHHHGFHHHHGHHHHHHBFFHGHHGHHHHHHHHGGGGGHFEGGGEE?FFBFBGEHHH3B33BFGGEHGDBD32@202222//>--;-.9:---..000000/.:;@-.:090000/9:.000/;9/...9.000-----0000000//...:0/000.0.9---0000090000/:.//.....
@M03495:530:000000000-LYBTV:1:1107:20418:19368 2:N:0:GTGACGTT+ATCTGGGA
ATATTTTGCCGTTGATAAACCAGCTAATTCCAAAGCTCACATGCTGACAGATCGGAAGAGCGTCGTGTAGGGAAAGAGTGTTCCCAGATGTGGAGAGATCGGTGGTGGGCGGGGCAATAAAAAAAAAAAAAAAAAGAAAAGAGAGTAAGGCAGACGTGACGAATCACGTCGAATGTGAAGTCAAAGTGTAGTACGAGAGATGATGTGACTGTATAGGCGCAGGGTAGTGTTAGAACTAAGTAGCATAATAT
+
DCCCDFFFFFCCGGGGGGGGGGHHHHHHHHHHHHHHHHHHHHHHHGGHHHHHHHGGGGHHHGGGGEEABGGGHHHHHHDGFDGF3GHHH@@B331311331?>EE>////////>/.>1>D>F@ACD@@---<--...///.//.01110/....<......-.<10.<<-<B00<1111111111111:1111....-<10111:11::101<:1:0-<<---//.0/111111:1000<1:1111<111
@M03495:530:000000000-LYBTV:1:1107:22970:19381 2:N:0:GTGACGTT+ATCTGGGA
ATATTTTGCCGTTGATAAACCAGCTAATCCTGAAAAAAAAATCAAAGCTAAAAACTACAATGCTAAGACCACGATGTGACTGCTATCAAAGTTAGATATATATGTAAATTATTCATCTGTCAAATCCTAGAATTATATCATACCTGCTCCAGCAATCACGACCTGTAATGGTTTAGTGGGTTGTTCACTGTTTCTGAAAAATGAAGATAGTTGTCCAGCTTCCAAAAAGTTTATTGTGTTTTCTAGTGGAG
+
BBCCCFFFFFCBGGGGGGGGGGHHHHHHHHHHHFGHHGGGGHHHHHHHHHHHHHGHHGHHHGHHH5GHHGHHGGHGHHHHHHHH@EGHHHHHHHHHHHHHHHHHFHHGHHHHHHHGHHHHHHHHHHGHHHHHHHHHFHHHHHFHHHHHFHGGHHFHHFHGGGGGHHHHHHHGHHFH=GHHEGGDGHHHHHGGGD=DGFHHCGHF0C;GFHGGHG=CHGHH0C/<00C9A9;C;9;BFGGGGCBFFGFFF0C
@M03495:530:000000000-LYBTV:1:1107:16898:19394 2:N:0:GTGACGTT+ATCTGGGA
ATATTTTGCCGTTGATAAACCAGCTAATCCTGAAAAAAAAATCAAAGCTAAAAACTACAATGCTAAGACCACGATGTGACTGCTATCAAAGTTAGATATATATGTAAATTATTCATCTGTCAAATCCTAGAATTATATCATACCTGCTCCAGCAATCACGACCTGTAATGGTTTAGTGGGTTGTTCACTGTTTCTGAAAAATGAAGATAGTTGTCCAGCTTCCAAAAAGTTTATTGTGTTTTCTAGTGGAG
+
CBBCCFFFFFCBGGGGGGGGGGHHHGHFHHHHHHHHHGGGGHHHHHHHHHHHHHFHHHHHHHHHHHHHHGFHGGHGHHHHFFHHGGHHHHHHHHHHHHHHHHHHHHHHHHHHHHHHHHHHHHHHHHGHHHHHHHHHHHFHHHHGHHHHHFFHEHHHGHHG?CGGGHHHHHHGHFHFDDHHDGGGHHHHHHHHBG=GHHGGCGHGD;;CGFH0GC:;BG/G<CC00::;EFCC;;FCFFCCFCFFBFFFA:A
@M03495:530:000000000-LYBTV:1:1107:15052:19395 2:N:0:GTGACGTT+ATCTGGGA
ATATTTTGCCGTTGATAAACCAGTCTCCAAAGCTCACATGCTGACAGATCGGAAGAGCGTCGTGTAGGGAAAGAGTGTACTCAGATGAGTAGATAACAGTGGTGTCAGGGATACATGAAAAAAAAACTAGAATTATAGAATAGCTGTTCCAGCAATCACGAGATGAAATGGTTTATAGGGATGTTCACTTTTACTGAAAGATGCATGTAGTGGTTCCGTTTCTAGAAAGTTTATGCGTGTTGTTGGTGGAG
+
BBBBBFFFFFBBGGGGGGGGGGHFFBAGFGGHGBFGEHDGCHFHBGBFH3BEEF?1FGA1BE01AFFG13F11FCFF55B5533FF343443444433@433@?134421/2233443333?>E///BB222>2>2222222222@11<1<10?01111/<-..111<11111.<00=<.//./=<==<00000;00000/0;0000;0<:/.0.0/90;/9000;00/0000000.;..;9/.;..9...
@M03495:530:000000000-LYBTV:1:1107:28075:19398 2:N:0:GTGACGTT+ATCTGGGA
ATATTTTGCCGTTGATAAACCAGGGACTCAGGCTGGACCAAAGCTCACATGCTGACAGATCGGAAGAGCGTCGTGTAGGGAAAGTGTGTTCCCAGATGTGGAGAGCTCGGTGGTGGGCGGAGACTTTAAAAAAAAACATGAAACACAGTACATAGAACGGAGCGTTGACCTCCGCACGTCACATTAATCAACTATTCTTAGCAGTCTCTCTCTTCATATCGATACTGCTCTCATATGCAGTACTAACTAGT
+
BBBBBFFFFFBBFGGGGFGGGGHGGGGHHHBFHHGGHHHCGGGGGHHHHFHHHHHHGHHGHHGGGGHHHGGGCEE?2BFGHHHE4BGGF3FHHHHCFFF433E3//3B//?F/?/<////////1?11?111<-<<..0<00=DB...:;:00;0000...;--..-.0000.9.---.9..////////;/9///////////////9//;////////.9:.-/////////;///;/://///;/9//
@M03495:530:000000000-LYBTV:1:1107:15198:19402 2:N:0:GTGACGTT+ATCTGGGA
ATATTTTGCCGTTGATAAACCACCCTCCCTGTGGTCGTTATCTTGCTCCTTCTGTCGTCAACGAATTTACTAATTCCAAAGCTCACATGCTGACAGATCGGAAGAGCGTCGTGTAGGGAAAGAGTGTTCCCAGATGTGTAGATGTCGGTGGTGGCCGTGGCAAGAAAAAACAAAAGAAAAAATAAGACCTAGGTGTCAGAATAGTAGAGTAGACGAGTGGATGAGATGGTGTGACTGATGAGAGGTAGAGA
+
CCCDDFFFFFDCGGGGGGGGGGGGGHHGGHHHGHHHGGGHHHHHHHHHHHHHHHHHGGGHGHGGGHHHHHHHHHHHHHGHHHHHCGFHHHFHGHHHHHHHGFGDFGHEEDGEG/BDGGHHHHGHD?33DBGBGEGGGG33>22222=/<?A///00//<-->1.0<<<>-.<GAG/..//.<.00000<000/0<<:0000000<0:0000000.-99..000000000::..0000:000000.0000<0
@M03495:530:000000000-LYBTV:1:1107:29073:19413 2:N:0:GTGACGTT+ATCTGGGA
AGACTTTGCCGTTGATAAACCAGCTAATCCTGAAAAAAAAATCAAAGCTAAAAACTACAATGCTAAGACCACGATGTGACTGCTATCAAAGTTAGATATATATGTAAATTATTCATCTGTCAAATCCTAGAAGGAAATCATACCTGCTCCAGCAATCACGACCTGAAATGGGGAAGTGGGTTGTGCACGGAACAGGACAAATGAAGATAGATGTCCAGCTTCCAGATAGTTTATTGTGTTTTCTAGCTGAG
+
>1111BDFFDDAGGCGGGFFGGHHHHHHHHDGHGBHFEEAEEF1FBGBFFHFAGGFHGHHHBGGFGGF1BFGE@//GHFGHEFF1FFFFHHGFFHFHEHHHHGH2>GGHHHHFHBGFFHHGGHHEFHFHHFD1000BBFDGB10BFGGE11F0001@@@EC//?00111110...>F1<..<AC.00<.--.-//...;./;00000;:00900;09;/00;;00;00;F0C;;BFFG/BFFGG0000;/-
@M03495:530:000000000-LYBTV:1:1107:10668:19428 2:N:0:GTGACGTT+ATCTGGGA
ATATTTTGCCGTTGATAAACCAGCTAATTCCAAAGCTCACATGCTGACAGATCGGAAGAGCGTCGTGTAGGGAAAGAGTGTTCCCAGATGTGTAGATCTCGGGGGGCGCCGGTTAATTAAAAAAAAAAAAAGATGAACAATGAGTGGGTGTGAGGACATGACAGGAAACATGAGATGGGCTGAAGAGTAGAGAAGAGCAAGTCAACTCGGAAGAGTGTGACGAAGGGAAATGATGTCAGGAACATAGGTGG
+
CCCCCFFFFFCCGGGGGGGGGGHHHHHHHHHHHHHHHHHHHHGHHHHHHHHHGHGGGGHHHGGGGEEBBFGGHHHHHHGG5DFG3FGHHDEG443@44BB11/>E--------..00000:0B=---99--..000000/000000..9.:900:0./000000..////000;0000;.:..000:0;00000/0.:0//0000000.......000:00..-..;...0000000:;/0/./0000009
@M03495:530:000000000-LYBTV:1:1107:10375:19448 2:N:0:GTGACGTT+ATCTGGAA
ATATTTTGCCGTTGATAAACCAGTCAGGAGTCCAAAGCTCACATGCTGACAGATCGGAAGAGCGTCGTGTAGGGAAAGAGTGTTCCAGATGTGTAGATGTCGGGGGTCGCCGTGTCATTAAAAAAAAAAAAAAAGGAAAGGTAAGTAGAAGTGGATGATGTGCGAGGAGAGGAAACGTGGAGGTGAGAGTAGCACAGTATAGTGTAACGTGATAGAGTGACGCAGCGACAAGGCAATATAATGAGTCTGTG
+
DDCCCFFFFFDDGGGGGGGGGGHHHHHHHGHHHHHHHHHHHHHHHHHHHHHHGHHHGGGGHHHGGGGAE?FGHGHHHHHHHHF4BGGHGGGH4443444B@?EC/>//>/////02@>@22=FF<@CFG@<:--..//:..:00000000<00000000<000..99<<....///<.<..<...0.00<000<0//00000000000./../0000<000..---<-9--.....00000000000<0:0
@M03495:530:000000000-LYBTV:1:1107:28412:19454 2:N:0:GTGACGTT+ATCTGGGA
ATATTTTGCCGTTGATAAACCACCCTCCCTGTGGTCGTTATCTTGCTCCTTCTGTCGTCAACGAATTTACTAATTCCAAAGCTCACATGCTGACAGATCGGAAGAGCGTCGTGTAGGGAAAGAGTGTTCCCAGATGTGTAGATCTCGGTGGCGGGCGGGGCATTAAAAAAAAAACAAGTAAACACAGTGTTATAGGAATGTATGATACATACAGAAACCACCGGAACACATACTCAACTCATAACACATGG
+
DDDCCFFFFFCCGGGGGGGGGGGGGHHGGHHGHHHHGGGGHHHHHEGHGHHHHHHHGGGHGHGGGHHHHHHGEHHHHHHHHHHH3FHHFHHHHHGHHHHHGGGGGGFFEGGGGGHFHEHHHHHH3F?DFHFHFGGD?F3?2222>2@//?/0//-------;:BB00:0:9=-;..9/0;00:0...0000000000000;00;0000000000000/.9...----:/:0000000/000000000.00/
@M03495:530:000000000-LYBTV:1:1107:15818:19464 2:N:0:GTGACGTT+ATCTGGGA
ATATTTTGCCGTTGATAAACCAGCTAATCCTGAAAAAAAAATCAAAGCTAAAAACTACAATGCTAAGACCACGATGTGACTGCTATCAAAGTTAGATATATATGTAAATTATTCATCTGTCAAATCCTAGAATTATATCATACCTGCTCCAGCAATCACGACCTGTAATGGTTTAGTGGGTTGTTCACTGTTTCTGAAAAATGAAGATAGTGGTCCAGCTTCCAAAAAGTTTATTGTGTTTTCTAGTGGAG
+
BBBBBFBFFFBAGGGGBFGGGGHHHGHHHHHHHHHHHGAEFHFHHHGHHFGFGHAEHHHHHHHGH5GBFGGHGGGGGF4@@GFG@BFHHHFF@FFGDGHFFHHHFFHGHBGHDGGHHFFFHHHGHHHHHHHHHF444B?GGEHHFHEHHGEB2@FGHGH/AG??HDFDGHFGHHFD1>CGA<@EFFDBFHHHDDDDHHHFGGGF=:0;0CC0.;:<CGFF:G;00;...:F9;;;09FFFFGBFBFFFF9A
@M03495:530:000000000-LYBTV:1:1107:18486:19470 2:N:0:GTGACGTT+ATCTGGGA
ATATTTTGCCGTTGATAAACCAGCTAATCCTGAAAAAAAAATCAAAGCTAAAAACTACAATGCTAAGACCACGATGTGACTGCTATCAAAGTTAGATATATATGTAAATTATTCATCTGTCAAATCCTAGAATTATATCATACCTGCTCCAGCAATCACGACCTGTAATGGTTTAGTGGGTTGTTCACTGTTTCTGAAAAATGAAGATAGTTGTCCAGCTTCCAAAAAGTTTATTGTGTTTTCTAGTGGAG
+
CBCBCFFFFFCBGGGGGGGGGGHHHHHCHFHHHFHHHGGGGHHHHHHGHHHFHHGHHHHHHHHHHHHHHHHHGGHGHHHHFFEHGGHHHHHHHHHHHHHHHHHHHHHHHGHHHHHHHHHHGHHHHHHHHHHHHHGHHFHHGHGGHHHHFHGGHHHHHGHGGGGGHHHHHGH<GFGDFDGFDFGGHHHHHHHHGGGHGHHHGHHGDC<GHHHGHG;CGGHHHHGGFF;A?BFF9CFGGGFFGGFGGGFFA:A
@M03495:530:000000000-LYBTV:1:1107:18253:19478 2:N:0:GTGACGTT+ATCTGGGA
ATATTTTGCCGTTGATAAACCAGCTAATCCTGAAAAAAAAATCAAAGCTAAAAACTACAATGCTAAGACCACGATGTGACTGCTATCAAAGTTAGATATATATGTAAATTATTCATCTGTCAAATCCTAGAATTATATCATACCTGCTCCAGCAATCACGACCTGTAATGGTTTAGTGGGTTGTTCACTGTTTCTGAAAAATGAAGATAGTTGTCCAGCTTCCAAAAAGTTTATTGTGTTTTCTAGTGGAG
+
B?ABBFFFFFBBGGGGGGGGGGHHHHHFHHHHHHHHHGGGGHHHHHFHHHHFHFGHHHGHHHHHHGHHHHGHEGHFHFHHHGHGFGHHHHHHHHHHHHHHHHHHGHHHHFHHHHHHHHHHHHHHHHHHHHHHHHHHHHHHGHHGHHHHHHHGFHHHHHHGGGGGHHGHGHGHHHHHGFHGGGGGHHHHHHHHHHGHFHHHHHHHD;CGHHHFHG<CHGGGCG;CCF.AAB;CCCFCFGGGGGGGFGFGGGG
@M03495:530:000000000-LYBTV:1:1107:15844:19506 2:N:0:GTGACGTT+ATCTGGGA
ATATTTTGCCGTTGATAAACCAGCTAATCCTGAAAAAAAAATCAAAGCTAAAAACTACAATGCTAAGACCACGATGTGACTGCTATCAAAGTTAGATATATATGTAAATTATTCATCTGTCAAATCCTAGAATTATATCATACCTGCTCCAGCAATCACGACCTGTAATGGTTTAGTGGGTTGTTCACTGTTTCTGAAAAATGAAGATAGTTGTCCAGCTTCCAAAAAGTTTATTGTGTTTTCTAGTGGAG
+
CCCCCFFFFFCBGGGGGGGGGGHHHHHHHHHHHHHHHGGGGHHHHHHHHHHHHHGHHHHHHHHHHHHHHHHHGGHGHHHHHHFHFGHHHFHGHHHHHHHHHHHHHHHHHHHHHHHHHHHHHHHHHHHHHHHHHHHHHHHHHHHGHHHHHHHHHHHHGHHGGGGGHHHHHHHHFHGHHGHHGGGFHHHHHHHHGGGHHHHHHHHGGGCHHHHHHG;GHGHHCGGHHHAEDFFGGBFGGGCFFGGGGGFGGFE
@M03495:530:000000000-LYBTV:1:1107:4164:19508 2:N:0:GTGACGTT+ATCTGGGA
ATATTTTGCCGTTGATAAACCAGCTAATCCTGAAAAAAAAATCAAAGCTAAAAACTACAATGCTAAGACCACGATGTGACTGCTATCAAAGTTAGATATATATGTAAATTATTCATCTGTCAAATCCTAGAATTATATCATACCTGCTCCAGCAATCACGACCTGTAATGGTTTAGTGGGTTGTTCACTGTTTCTGAAAAATGAAGATAGTTGTCCAGCTTCCAAAAAGTTTATTGTGTTTTCTAGTGGAG
+
BBBBBFFFFFBBGGGGGGGFGGGHHHHHHGHHHCHHGGGGGHHHHHHGHHHHGHGHHGHHHHHHHHHHHGHHGGHGHHHHHHGHBFGHHHHHHHHFHHHHHHHHHHHHHHHHHHHHHFHHHHHHHHGHHHGHHHHHFHHHFHHHHHGHHHHHHHHHHHHGFGGGHFDGFHHFHHHHHGHAAFGGHHHHHHHHHG=GE<GHHHHE<;:CGHHFHG<0;CGBGH/0:CC.;BBB0;FFGGFFGFGFBFBFE0A
@M03495:530:000000000-LYBTV:1:1107:22907:19516 2:N:0:GTGACGTT+ATCTGGGA
ATATTTTGCCGTTGATAAACCAGCTAATCCTGAAAAAAAAATCAAAGCTAAAAACTACAATGCTAAGACCACGATGTGACTGCTATCAAAGTTAGATATATATGTAAATTATTCATCTGTCAAATCCTAGAATTATATCATACCTGCTCCAGCAATCACGACCTGTAATGGTTTAGTGGGTTGTTCACTGTTTCTGAAAAATGAAGATAGTTGTCCAGCTTCCAAAAAGTTTATTGTGTTTTCTAGTGGAG
+
B?ABBFFFFFBAGGGFGFGGGGHHHGHHHHHHHHHHGGGGGHHHGFGFFHHHHHGHHGHHHHGGHGHHFHHHGGFGHEGFFFGHGGHHGHFGHHDFHHFHHHHHFGGHGHHHHGGHFFHHHHHHGHGHHGHHHHHB?FGHHHFFGHFGHHHHFHHHHHHGGGGGHHGFHHG?FHHH>D<G<FGGHFHHHHHF<G0DFHHHHHHGGCGHHHGHGC;0CCGFB:/;:C..CBFFFBFGGGF/FBGGGGGGGBA
@M03495:530:000000000-LYBTV:1:1107:13751:19519 2:N:0:GTGACGTT+ATCTGGGA
ATATTTTGCCGTTGATAAACCAGCAATGTCACAACCACTTCTTGCCCTCCAAAGCTCACATGCTGACAGATCGGAAGAGCGTCGTGTAGGGAAAGAGTGTTCCCAGATGTGTAGATCACAGTGGTGGGCGGGGAAGGAAAAAAAAAAAAAGAATCCATAACGCGTAGTCGCTCGACATAAAAACGACTAAGCAGAGCCCGATAGGAGAAAAAGCGAACACACGAGAGTGAGACACTGATCAGACAGGCTGT
+
CCCCCFFFFFCAGGGGGGGGGGHHHHHHHHHHHHGGGGHHHHHHHGHHHGHGGHHHHHHHGHHHHDGHHHHHHGGGGHHHGFGG/E?BFHFGHHHHHFG@4BGHHFHGBD44?34443333??F4//>////-<....///<@@C?---9...00000009.-:---./:-..-9-.://///.-.-.-9////:;/..-;9-.9//..:/.....-:-/..;--9;/9/:;////////:9////...9.
@M03495:530:000000000-LYBTV:1:1107:21525:19519 2:N:0:GTGACGTT+ATCTGGGA
ATATTTTGCCGTTGATAAACCAGAGGACTCAGGCTGGACCAAAGCTCACATGCTGACAGATCGGAAGAGCGTCGTGTAGGGAAAGAGTGTTCCCAGATGTGTAGATCTCGGGGGGGGGCGGGTCCTTAAAAAAAAAAAAAATAGAGGTGTACGCGGTTAGATTAATCCTTGTGAGTATAGCAACAGTGGTAGAATGTCATGTGCAATGGCGAGCGCGAGACAGGGAGTTGTACGCTCGATAGTGATATCCG
+
CCCCCFFFFFCCGGGGGGGGGGHHHGHHHHHHHHHHGHHHHHHGHHHHHGHHHHHHHHHHHHHGGGGHHHGGGFEEB?GHGBGHFHHGHB@FHHHHGHGFH44344444BF/E/--:---9---.9:0;90BA-B;--;--.000090.:0:..--.-..;000000000000000000090:../00/90000;000:0000009000/--9-----9-.//..;..:00:;...;--/..00000000.
@M03495:530:000000000-LYBTV:1:1107:11092:19519 2:N:0:GTGACGTT+ATCTGGGA
ATATTTTGCCGTTGATAAACCAAAGCTCACATGCTGACAGATCGGAAGAGCGTCGTGTAGGGAAAGAGTGTTCCCAGATGTGTAGATCTCGGGGGGGGGCGGTTCATTAAAAAAAAAAAAAAAGAATAAGTAGTAAGGAGAGGCAGTGTGCGAATGAGAGAAGGGACACAATGAAGCATAGTAACAATAAGGAACATAAACTGAGAAAACTATCAGTATAAAAAGTTAGAGAGAGAGAAGGAGATTGACAT
+
DDDDDFFFFFDDGGGGGGGGGGHHGGHHHHHHHHHHHHGHHHHHGGGGHHHGGGGGGBGHHGGHHHHG@FFDFGHHHEHH5F44344BB@B?/>E----;9---.:00000BFDFCFFFF;9-...0;00000000000......./0000..--0:0:090/..:.../.0;B000000000000:000000/./000000:00000//0:000000000000.00000:0.....9:/....:000:00
@M03495:530:000000000-LYBTV:1:1107:11848:19533 2:N:0:GTGACGTT+ATCTGGGA
ATATTTTGCCGTTGATAAACCACCCTCCCTGTGGTCGTTATCTTGCTCCTTCTGTCGTCAACGAATTTACTAATTCCAAAGCTCACATGCTGACAGATCGGAAGAGCGTCGTGTAGGGAAAGAGTGTTCCCAGATGTGTTGACATCGGAGGGGAGCGCGCCAGGAAGGAAAAAAATAGAGTACAGAAGAGACTCTGTTAGGAAAAGTTTAGGGAATAAAGGTACTGGATCAAATAGAGCATGGACAAAAAA
+
BABBBFFFFFBAFECFGGGGGGGGGHHGGGGFCH2GEE2FGHGHHEHHHHHHHHHGGFAHGHGGGHHGHHHFBFHHFBFBGCGH3BFFGHFHHHHHGGHHGGGGGFBE>EEE/?2BDCGHCGFGB3BBFGHE2?2?3B32/@222@?//>//</-.<-<<-.-..C..:/:/;;-.;000000;00//;.;/000;0;09/00;//0//;:/9/.9//;B///////;//.///;//////9.//9....9
@M03495:530:000000000-LYBTV:1:1107:11905:19542 2:N:0:GTGACGTT+ATCTGGGA
ATATTTTGCCGTTGATAAACCACCCTCCCTTGGTCGTTATCTTGCTCCTTCTGTCGTCAACGAATTTACTAATTCCAAAGCTCACATGCTGACAGATCGGAAGAGCGTCGTGTAGGGAAAGAGTGTTCCCAGATGTGTAGATCTCGGGGGGTGCCGGGTCAATAAAAAAAAAAAAAGGTGAAATACCAGGTATAGTATCAATCGTCGATAGCAGACATATCAATAGAGCTAGTGACGCGATGATCAGTGCG
+
CDCCCFFFFFCCGGGGGGGGGGGGGHHGGHHHHHHGGGHHHHHHHHHHHHHHHHHGGGHGHGFGHHHHHHFHHHHHHGHHHHHHGHHHHHGGHHHGHHGGGGGHHHGGGGGG?FGHGHHHHHHGGFBFHHHHHH3BB33B22>22@=/<----./---9-:0;000BB>-@B;@99..00000000000.0000000000000...--9..090/./00::000000000000900:.---;0;000000-
@M03495:530:000000000-LYBTV:1:1107:23192:19555 2:N:0:GTGACGTT+ATCTGGGA
ATATTTTGCCGTTGATAAACCAGCTAATCCTGAAAAAAAAATCAAAGCTAAAAACTACAATGCTAAGACCACGATGTGACTGCTATCAAAGTTAGATATATATGTAAATTATTCATCTGTCAAATCCTAGAATTATATCATACCTGCTCCAGCAATCACGACCTGTAATGGTTTAGTGGGTTGTTCACTGTTTCTGAAAAATGAAGATAGTTGTCCAGCTTCCAAATAGTTTATTGTGTTTTCTAGTGGAG
+
BBAABFFFFFBAEECGFFGGGGHHHHHHGCGGFFGHGGGGGHGHFHHHHHHHFHGHHHHHHHHHGFHHHHGHGGHGFGGHGGCH4BFGHHHHHHHHHHHHGHGHGHHHHHGHDHHHHGHHHGHHFHFHHHHHHHHHHHGHFHBGHHGHHHFGFHHHHGHGDGGGBGGFGFHFGHHHGHHEAFC<FGHHHHHH=D=DHGHHHHHGFCCGHFCCHHCCF/CG:G;00;0;0BCFBCFFBBBFBFFF0FFF.9C
@M03495:530:000000000-LYBTV:1:1107:12313:19562 2:N:0:GTGACGTT+ATCTGGGA
ATATTTTGCCGTTGATAAACCAGTCACAACCACTTCTTGCCCTCCAAAGCTCACATGCTGACAGATCGGAAGAGCGTCGTGTAGGGAAAGAGTGTTCCCAGATGTGTAGATATCGGTGGTCGGCGCGACAGTTAAAAAAAAAAAAACAGAAGACGACTAGAAAACCGGAGAGTGCAGAAGCGTCAATTATCTTCAAATAGAGGAGAAACAAATCGGGCCAGAGGTGAATTGAGTACAACATGAATACATAA
+
CCCCBFFFFFCCGGGGGGGGGGHHHGHHHGGGGHHHHHHHHHHGGHHHGGHHHHHHGHHHGHHHHHHHGGGGHHHGEGGGGBFGBFFGHHHHFG44BGHFHHHH@?DG3F44BB/>/<//3>/><//////11=111?<<@C<-:-..;:000/.--.-0000//.-----.000000/00-..;.9::00000000;;;00/.:..0//..00.;---.....0.0000:00000000./0:000:0000
@M03495:530:000000000-LYBTV:1:1107:5179:19566 2:N:0:GTGACGTT+ATCTGGGA
ATATTTTGCCGTTGATAAACCAGGGACTCAGGCTGGACCAAAGCTCACATGCTGACAGATCGGAAGAGCGTCGTGTAGGGAAAGGGTGTTCCCAGATGTGTAGATCTCGGGGGTCGCCGGATCAATTAAAAAAATAAAATGGAAAAACAAGGAATGACGGAGTTGACAAGATAATAATAAAATGTAGTTCATACTGCATAGTTGTATAAATAGATGTAGTTCAATGTAATTAACACTGTGTGATTCGTGTA
+
BBBCCFFFFFCCGGGGGGGGGGHGGFGHHHHHHHHGGAFFGGHHHHHFHHHGGHGHHHGGGH?EGGGGGGGGGEE??BBFFGHE1BBF>>@4GFHHHGHH443444440//>//////<//.-<11111<GD--.<0<D000000/.:.CC.:;0000.;.;./00000./0;0000000000000;0;0000//://///;/;://///;/:/9/////////;///;////////9///.////./..9
@M03495:530:000000000-LYBTV:1:1107:11329:19579 2:N:0:GTGACGTT+ATCTGGGA
ATATTTTGCCGTTGATAAACCAGGACTCAGGCTGGACCAAAGCTCACATGCTGACAGATCGGAAGAGCGTCGTGTAGGGAAAGAGTGTTCCCAGATGTGTAGATCTCGGTGGGCGCCGGATCAATAAAAAAAAAAAAAAAAAAGAGTAGGAAGATGAGCAGAAACAATCTAGAAATAAGACACATGACCCAGGAGGTCACGTGTGCTACAACTAAGGTATGATAAAAACGACCGCATGAAGGAGGGGATGA
+
CCCCDFFFFFDDGGGGGGGGGGHGHHHHHHHHHHGHHHHHHHGHHHHHHHHHHHHHHHHHHGGGGHGHGGGG>E?BGGGGHHHHCGGBBFFHHHEFFHH443444B4BF/??//<//////<@222>2DF@CGG?-<-<----../0<0:00..000000///0/:90<000<000<0000///0<0<0/......</0<<.</.0000<00000</<0000<<:000.-.-----..0000..9-9...0
@M03495:530:000000000-LYBTV:1:1107:23842:19660 2:N:0:GTGACGTT+ATCTGGGA
ATATTTTGCCGTTGATAAACCAGGACTCAGGCTGGACCAAAGCTCACATGCTGACAGATCGGAAGAGCGTCGTGTAGGGAAAGAGTGTTCCCAGATGTGTAGAGCTCGGGGGGGGCCGGGAAATTAAAAAAAAAAAAAAGAGGACATAAGGGAGGGAGTGATATAGAGGTAGACATGGGGAAGAACACTCATGTGATAAGAAAGTAGCCAAGGAGCGACGAAGGATAGGAGAAGTAGGAGGGCATGGAATG
+
CBCCCFFFFFCCGGGGGGGGGGHGHHHHHHHHHHGHHHHHHHHHHHHHHHHHGHHHHHHHHGGGGHHHCGGGEG?FGHGGHHGF?4FBBGHHHHGHG4E@@34343B/E/>C--:--:----;000000;DFF--B---../.../00000...--..:.00000;;0:00:0:000/......///;0//0000;0:0000/0000000/..:;.----9-...000/:/../00000/.-../..0000
@M03495:530:000000000-LYBTV:1:1107:19578:19664 2:N:0:GTGACGTT+ATCTGGGA
ATATTTTGCCTTGATAAACCAGGACTCAGGCTGGACCAAACTCACATGCTGACAGATCGGAAGAGCGTCGTGTAGGGAAAGAGTGTTCCCAGATGTGTAGATTTCGGCGGGGGCCGGCATATTCTAAAAAAAAAAAGAGAACAAGCTGCTGCTGGTGGCGCGTATCACGACCGACAATACTTACAAAGACACACGAGATAGCACGGTCGCAGTTGGTCTCATGAAGGAGAGGGCGATCTTAGCGGTTAGTG
+
BBBBCFFFFFFFGGGFGGGGGGGHHHHHHHHHHGHHHHFFAGFHHHHHHGGHHHHHHHHGEFCHHHGEFG>E?BFFF3?FGGFGGGFDGGHFHHH44BFF4B4B4B>/>E//>--<-<-<00000<00::------:.:/;/;//.////9;/9/:;..-.-;-..:/9.;-:--;;///;/;9BBFF//::/.---.;/////--;.---:9/;/;///9//9///.......---;.////-9.-../;
@M03495:530:000000000-LYBTV:1:1107:6813:19684 2:N:0:GTGACGTT+ATCTGGGA
ATATTTTGCCGTTGATAAACCACCCTCCCTGTGGTCGTTATCTTGCTCCTTCTGTCGTCAACGAATTTACTAATTCCAAAGCTCACATGCTGACAGATCGGAAGAGCGTCGTGTAGGGAAAGAGTGTTCCCAGATGTGTAGAGCTCGGCGGTCGCCGGATCATTAAAAAAAAAAACAGTGACGAGTTATCTACTGTGTCATAGATGATACAAGAGACAAGAATTCTGGTCGCGAGGGCAATAAGGTGTAGG
+
CABBCFFFFFCAGGGGGGGGGGGGGHHGGHHFFHHHGGGHHHHHHEHHHHHHHFHHGGGHGHGGGGHHHHHHBGFGHHHHGGHHFGHHHGGHHHHHHHHHGGGGHHGEGGG>EFHBFFHGHHHHDG3BFGHHFHG?FB?32F222</>/<-<---<<--:-CBCC;000:@-?--../0/;/9.-.::////////:9//9://9/;9//////.//;/.;:////////-------9..///////;9:/
@M03495:530:000000000-LYBTV:1:1107:14650:19689 2:N:0:GTGACGTT+ATCTGGGA
ATATTTTGCCGTTGATAAACCAGCTAATCCTGAAAAAAAAATCAAAGCTAAAAACTACAATGCTAAGACCACGATGTGACTGCTATCAAAGTTAGATATATATGTAAATTATTCATCTGTCAAATCCTAGAATTATATCATACCTGCTCCAGCAATCACGACCTGTAATGGTTTAGTGGGTTGTTCACTGTTTCTGAAAAATGAAGATAGTTGTCCAGCTTCCAAAAAGTTTATTGTGTTTTCTAGTGGAG
+
BBBBBFFDFFBBGGGGGGGGGGHHHHHHHGHHFHHHHGFFFHHHHHEHHHHHHHGHHHHHHGHGHHHHHGFHDGGGHHGFHGFH4FGHHHGHHHHHHHHF4GHHHHHHHHHHHGHHHHHHHHHHEGHFHGHGHBBFFFHHHF?FHFHHFHFF2GGFGFHGGGCGHHHHHHGGHHHHFGF.CF?EHFFHFFGG==DDHFFFHHGH=0;GC;G00;;<BGBFGF/<CCCEDFFFBCBBFGGFGGF0;FFF90C
@M03495:530:000000000-LYBTV:1:1107:16861:19701 2:N:0:GTGACGTT+ATCTGGGA
ATATTTTGCCGTTGATAAACCAGTCTCCAAAGCTCACATGCTGACAGATCGGAAGAGCGTCGTGTAGGGAAAGAGTGTTCCCAGATGTGTAGATCTCGGGGGTGGCCGGGTCATTAAAAAAAAAAAAATAAAAGCGCTAGGTGAATTACGGCACAGTGGATTTCAGGTAGAGCAGAGATAGGTAGGGAGCAGCAGTGCGAGCCAGATGAGTGTAGCGTGCTGTATTGCGTGTGTGTGGCTCCGTCACATAG
+
CCCCCFFFFFCCGGGGGGGGGGHHHHHHHHHHHHHHHHHHHHHHHHHHHHHGEGGHHHGGGGFGBFFHGHHHHHHHHFDFGHHHFGGFF443@44@41?/>////0B///<>0>F2>@DFCFGG-<-:.00;00:.-.-..00000000..---//90/0000000009;000://./0;0/;00../...;/:.000-.;-:/;.090000;:09-.;..0;000909.....:9....0......0;00
@M03495:530:000000000-LYBTV:1:1107:28686:19705 2:N:0:GTGACGTT+ATCTGGGA
ATATTTTGCCGTTGATAAACCAGAACCATCCAAAGCTCACATGCTGACAGATCGGAAGAGCGTCGTGTAGGGAAAGAGTGTTCCCAGATGTGTAGAACTTGGTGGGCGCCGGGTCGATAAAAAAAAAATAACGGTAATAATGACAGGGCTCGGTATGTAATTATACTACGGTCTATGTTAGCACGGAAGAATAAGGCTCATGAAGGACAGGTAGTGCTTACCTGGTCTCGTCTCTACTATAGTGACTGACG
+
CCCCBFFFFFCCGGGGGGGGGGGHHHGHHHGHHGHHGHGHHFHGHHHHGHGHHH?EGGHHHGFFEAE1?BGGBGHGGHGG@4@B3BFFHH@GB4344334@@3FF//>//<<<?//////222///-A0111.-...00000=000...;.--;.;/;0000;09;000../..00;9000000---..;:///////.//////9../../////:///////./;;//:..////////;////9://.
@M03495:530:000000000-LYBTV:1:1107:6277:19715 2:N:0:GTGACGTT+ATCTGGGA
ATATTTTGCCGTTGATAAACCAGCTAATCCTGAAAAAAAAATCAAAGCTAAAAACTACAATGCTAAGACCACGATGTGACTGCTATCAAAGTTAGATATATATGTAAATTATTCATCTGTCAAATCCTAGAATTATATCATACCTGCTCCAGCAATCACGACCTGTAATGGTTTAGTGGGTTGTTCACTGTTTCTGAAAAATGAAGATAGTTGTCCAGCTTCCAAAAAGTTTATTGTGTTTTCTAGTGGAG
+
CCCCBFFFFFCBGGGGGGGGGGHHHHHHHHHHGHFGHGGFGHHHHFHHHHGHGH?FHHHHBGHHHHHHHHHHCFHCFHHGFGEHGGGHHHHGHGHHHHHHHHHHFFHHFHHGHHHHHHHHHHHHHHHHHHHHHHHHHHFHHHFHGHGFHFFGHHHHHHHG?@DGHHHHHHHGHHHGGHHHFGGGHHHHHGHHGH=BGHFFHHHFD00CGFHBHC;;;C/CGG;GFG..ABFF;CBBFF=FFF9BBB90.:9
@M03495:530:000000000-LYBTV:1:1107:13310:19721 2:N:0:GTGACGTT+ATCTGGGA
ATATTTTGCCGTTGATAAACCAGCTAATCCTGAAAAAAAAATCAAAGCTAAAAACTACAATGCTAAGACCACGATGTGACTGCTATCAAAGTTAGATATATATGTAAATTATTCATCTGTCAAATCCTAGAATTATATCATACCTGCTCCAGCAATCACGACCTGTAATGGTTTAGTGGGTTGTTCACTGTTTCTGAAAAATGAAGATAGTTGTCCAGCTTCCAAAAAGTTTATTGTGTTTTCTAGTGGAG
+
BBBBBFFFFFBBCGFFGGGGGGHHHHHHHHHHHHHHHGGGGHGHHGHGHHHFFHGHHHHHHHHHHHHHGHHHGGHGFHHHHHFHHHHHHHHHFHHHHHHHHHHHFHHHHHHHGHFFHHGHHHHHFHHHHGHHHHGHHHHHHHBCGGHHFGFHBGHHFGHDGFGGGDFBGGHHHHHHFFGADGG<GHHGHHGFGG<<GFHHHHGH0<;CBCG0GC:;CCCGBC/C0CCE.BBBCBFFFFGFFGBFFEBF?FE
@M03495:530:000000000-LYBTV:1:1107:9760:19724 2:N:0:GTGACGTT+ATCTGGGA
ATATTTTGCCGTTGATAAACCACCCTCCCTGTGGTCGTTATCTTGCTCCTTCTGTCGTCAACGAATTTACTAATTCCAAAGCTCACATGCTGACAGATCGGAAGAGCGTCGTGTAGGGAAAGAGTGTTCCCAGATGTGTAGAGCTCGGGGGGGGCGGGGTAGTTAAAAAAAAAAAAAAAGAATAAAGTAAATTACAACAATACAGTAAACAGAGAAAAAAAGTAATCACAACAGATCAGAGTAGAGAGATG
+
DDDEDFFFFFCDGGGGGGGGGGGGGHHGGHHHHHGHGGGHHHHHHHHHHHHHHHHHGGGHGHGGGHHHHHHHGHHHHHHHHHHHGGHHHHHHHHHHHHHHGGGGGHHGFGGEG?GFGGHHHHHHDFDDGHHHHHFF?333222222/>/<@--9--9<--..0<1111<@=ACFF----<..<11<1:1111101110..010011111<1////<</.-9.01111:000..//1<0000111:11..10
@M03495:530:000000000-LYBTV:1:1107:14069:19732 2:N:0:GTGACGTT+ATCTGGGA
ATATTTTGCCGTTGATAAACCATCCCTGTGTCGTTATGTACTAATTCCAAAGCTCACATGCTGACAGATCGGAAGAGCGTCGTGTAGGGAAAGAGTGTTCCCAGATGTGTAGATCTCGGTGGTGCGCGGATCCTTAAAAAAAAAAAAAGAAAAAGAATCTAGAGCGTGAAAATGACAAGACAAGAGTGAGCACAGGTCGATCAGATCAGAGTATCTGAATGTGACTGAGAAGGTGTACCAGAGAGCATTGG
+
CCCCCFFFFFCBGGGGGGGGGGHHHHHHHHHHGGGHHHGHHHHHHHHHHHHHHHHHHHIHHHHHHHHHHHHGEGGHHHGGGGEG1BFHGHHHHFHFE44FGFHGFGF@F44B4444DFF/>?//3///////222>2@2@A?CC--<-:..//....00:00000-...;00000000.//9/./.0090;0;/;.00-;.9.:0000:000000000090;000;00000/.00;00000../;.90000
@M03495:530:000000000-LYBTV:1:1107:25162:19740 2:N:0:GTGACGTT+ATCTGGGA
ATATTTTGCCGTTGATAAACCACCCTCCCTGTGGTCGTTATCTTTCTCCTTCTTTTCCAAAGCTCACATGCTGACAGATCGGAAGAGCGTCGTGTAGGGAAAGAGTGTTCCCAGATGTGTAGATATCGGTGGGTGACGGGGAATTAAAAAAAAAAAAAATAATAGAATGTCAACGTCGCTATGTTTCATCTATCGACTCAGCACTATTGCATGTGGTGAGCATGGCGGAGGAGTCTACACATTACATTCAG
+
CCBCCFFFFFCBGGGGGGGGGGGGGHHGGHHFGHGHGGGHHHHHHHHHHHHHHHHHHHHGHHHHHHHGFGHHHHHHCHHHHGGGCHHHGGGGFG?BBDFHHHHHHHHFDDFGFHHHHHB4?F4?BF4?///<//</2/<////01111<<<-<-A----.00000000090000.:.--.9:00000000////..-..////.9;////://////.9.////..-----..:/9///://////////;
@M03495:530:000000000-LYBTV:1:1107:20959:19746 2:N:0:GTGACGTT+ATCTGGGA
ATATTTTGCCGTTGATAAACCACCCTCCCTGTTCCAAAGCTCACATGCTGACAGATCGGAAGAGCGTCGTGTAGGGAAAGAGTGTTCCCAGATGTGTAGATCTCGGTGTGTGCCGCATCATTAATAAAAAAAAATACTGTAAGAAAGATATCACAAAACACACATTAAACACTCTATATATTGCTGTATGTCGTGGGAACGTCGTATAACGTACGAAGTCAAGTCAGAATAGGAAAAAAGTAAGGTGTGTA
+
CCBCCFFFFFCCGGGGGGGGGGGGGHHGGGHHHHHHHHHHHHHHHHHHHHHHHHHHHHGGGGHHHGGGGGG?FGFGGFGHHHGH4BBFGHHHGFFF4BE444B41?////00?3>////B4?4?3?33?DCCCC01?11@11111010111=111<00><0...<0===0=.0/0=0=00;<000;;00000;.:.-9;9;E.--.;009.9..-....00:9;00900000009/;;-.00000900.90
@M03495:530:000000000-LYBTV:1:1107:6864:19757 2:N:0:GTGACGTT+ATCTGGGA
ATATTTTGCCGTTGATAAACCAGCTAATCCTGAAAAAAAAATCAAAGCTAAAAACTACAATGCTAAGACCACGATGTGACTGCTATCAAAGTTAGATATATATGTAAATTATTCATCTGTCAAATCCTAGAATTATATCATACCTGCTCCAGCAATCACGACCTGTAATGGTTTAGTGGGTTGTTCACTGTTTCTGAAAAATGAAGATAGTTGTCCAGCTTCCAAAAAGTTTATTGTGTTTTCTAGTGGAG
+
CBBCCFFFFFCAEFGGGGGGGGHHHGHHHHHHHHHBGGGGGHHHHHGHHHGHHHGFHHHHHHHHHHHHHHGHGGHGHHHGHGFHGGFHHHGHHHHHHHHHHHHHGHHHHGHHHHHHHHHHHHHHHHHHHHHHHHHHHHHHHHHHHHHBGHHFHGFHHFGGDGGGFHHHHHFGHHHHHHHGDGGGHHHHGHHGHH=GHHFGGHHE=;CGFHHHHH;:GHHFHF/CCG:AEFFFFCCFFFCFGBFGGGFF?BE
@M03495:530:000000000-LYBTV:1:1107:24423:19764 2:N:0:GTGACGTT+ATCTGGGA
ATATTTTGCCGTTGATAAACCAGCTAATCCTGAAAAAAAAATCAAAGCTAAAAACTACAATGCTAAGACCACGATGTGACTGCTATCAAAGTTAGATATATATGTAAATTATTCATCTGTCAAATCCTAGAATTATATCATACCTGCTCCAGCAATCACGACCTGTAATGGTTTAGTGGGTTGTTCACTGTTTCTGAAAAATGAAGATAGTTGTCCAGCTTCCAAAAAGTTTATTGTGTTTTCTAGTGGAG
+
BB@BBFFFFFBAGGGGGGGGGGHHHHHHHHHHHHHHGGGGGHGHHHGGHHFH3FGGHHHHHHHHHEGHHHGHGGHGHHHHHHHH@GGHHHHGHHHHHHHHHHHHHHHHHHHHGHHHHHHHHHHHHHHHHHHHHHHHHHHHHHHHHHFGHHGGFHEHHGHGGGGGHHHHHHHGHHHHFHEHDGGGHHHHHHHHHGDGDGHGHHHGGC<GFHHFFC;CGGFHHF:CCB:AAFCCBBFGGGBFFGFGGFCFFFG
@M03495:530:000000000-LYBTV:1:1107:12910:19772 2:N:0:GTGACGTT+ATCTGGGA
ATATTTTGCCGTTGATAAACCAGCTAATTCCAAAGCTCACATGCTGACAGATCGGAAGAGCGTCGTGTAGGGAAAGAGTGTTCCCAGATGTGTAGATCTCGGGGGGCGCCGGGTCATTAAAAAAAAAAAAAGAGAATGGAAGGAGTGGAGGGAGGGAATAGAGGAGCAGACTAATTGATGTAACGATGCTTTATATGTGAATGGGTCAGGAAACATTGGGATGGCATAAGTTGATAACGAGTAACTAGATA
+
DDDDCFFFFFCDGGGGGGGGGGHHHHHHHHHHHHHHHHHHHHHHHHHHHHGHHHGGGGHHHGGGGEEABFFGGHHHHHGHFDFHDFGHHGFG44B444B@??/>E--<--9--<-.0000<:BD-@AF@@-..//000000/..</..0..-<.--../0:00/<...//:0000000000000..<..000:<00<0000000.//.//<///:0000..0..//<00000000000..<<.00<00000
@M03495:530:000000000-LYBTV:1:1107:20043:19777 2:N:0:GTGACGTT+ATCTGGGA
ATATTTTGCCGTTGATAAACCAGCTAATCCTGAAAAAAAAATCAAAGCTAAAAACTACAATGCTAAGACCACGATGTGACTGCTATCAAAGTTAGATATATATGTAAATTATTCATCTGTCAAATCCTAGAATTATATCATACCTGCTCCAGCAATCACGACCTGTAATGGTTTAGTGGGTTGTTCACTGTTTCGGAAAAATGAAGATAGTTGTCCAGCTTCCAGAAAGTGTATTGTGTTTTCTAGTGGAG
+
A?AAAF33DFD?AEFDGGBFFEGHHHHGHHHFHHFHHG?EEHHHHGHFHHDFGFEGHGHHHF1FGBGHHBFGEGAFE1FFFFHGB2CFHFHBFGGHGFFFFHHH2BGHDGHFDGDFBFFHG2FF2<GHHF1GHF1222FDHHG0FH0FBBB1<@0FC1<BFCGGHHEGGHB1?CGGDFCGFFCAHF1=GHGH0D.<EC-:..CG0;;C00G00;00:;:GCF/C00/CFB0;0;0CFG/CBC0FBB009;A
@M03495:530:000000000-LYBTV:1:1107:14017:19781 2:N:0:GTGACGTT+ATCTGGGA
ATACTTTGCCGTTGATAAACCAGCTAATCCTGAAAAAAAAATCAAAGCTAAAAACTACAATGCTAAGACCACGATGTGACTGCTATCAAAGTTAGATATATATGTAAATTATTCATCTGTCAAATCCTAGAATTATATCATACCTGCTCCAGCAATCACGACCTGTAATGGTTTAGTGGGTTGTTCACTGTTTCTGAAAAATGAAGATAGTTGTCCAGCTTCCAAAAAGTTTATTGTGTTTTCTAGTGGAG
+
BABBCFFFFFCBGGGGGGGGGGHHHHHHHHHHHHHHHGGGGHGHHHGHHHHHGHGHHHHHHHHHHHHHHHHHGGHGHHHHHFHHDGFHHFHHHHHHHHHHHHHHGHHHHGHHFHHGHHHHHHHHHHHHHHHGHHEGHGHHFHHHHHGHHHHHEGFHHHHGGGGGHHHHHHHFHHHHGHHHGGGGHGBFHHHHGBDFFGFFGHHHD0<GCCG;CC;CGGCFCG/C00.;C0FE0BFFFBFGGGFGBFGGGB.
@M03495:530:000000000-LYBTV:1:1107:22429:19784 2:N:0:GTGACGTT+ATCTGGGA
ATATTTTGCCGTTGATAAACCAGCAATGTCACAACCACTTCTTGCCCTCCAAAGCTCACATGCTGACAGATCGGAAGAGCGTCGTGTAGGGAAAGAGTGTTCCCAGATGTGTAGATCTCGGGGGGCGCCGGAGCATTAAAAAAAAAAAAGAACGAAAAGTTCTCTTGAATGTCACTTCAGTAAATGTGAAAAACGGTGAGCGAAGTTATCACGTTATCTAGTGGAATAGAAAACAATATGATACAGGCAGA
+
BCCCDFFFFFEEGGGGGGGGGGHHHHHHHHHHHHGGGGHHHHHHHHHHHGHHHHHHHHHHHHHHHHHHHHGHHGCGGHHHGGGG>EBBFHGHHHHGHHH@BEGHHHEHGGHHDBB44DB0?/>@--<-------90<111::<9@-<C<.9.<....-/01111:<01<<111:111011111111:<11:1..-<....0<---.1<1111<../.11<::1.00000111//..011111111</....
@M03495:530:000000000-LYBTV:1:1107:22840:19808 2:N:0:GTGACGTT+ATCTGGGA
ATATTTTGCCGTTGATAAACCAGGACTCAGGCTGGACCAAAGCTCACATGCTGACAGATCGGAAGAGCGTCGTGTAGGGAAAGAGTGTTCCCAGATGTGTAGATATCGGGGGGCGGCGCATAATGAAAAAAAACAATATTAACGAGGCCATGACGCGGACGAGATCATCTTCGACATTAGACGATGGATCGGAAGAACAACCGTGGAGTGCAGTAGAGAATAAAGATCGCAAAGGCTGTGAGACTGAGCGG
+
CCCCCFFFFFCCGGGGGGGGGGHGHHHHHHHHHHGGHHHHHHHFHHHHHHHHGHHHHHHHHGFGGAFGGGGG>EBBGFFGHHHB2FGBBFGGFF?FGGG4F3444D4///>B-----9--..900:999.@-A.9.0000000:9.9-../000..----:-:..0090009.....00009.-.../90..;.:.//:/..-9.-9.0;0:000000000000;900....-//.0.9/0000000;0--
@M03495:530:000000000-LYBTV:1:1107:17424:19841 2:N:0:GTGACGTT+ATCTGGGA
ATATTTTGCCGTTGATAAACCACCCTCCCTGTGGTCGTTATCTTGCTCCTTCTGTCGTCAACGAATTTACTAATTCCAAAGGAGGAGTATGTTGTTTTTGGAATTTAAGGTAATTGTTGGCTCTAGCTGCCATAGCAATGTCACAACCACTTCTTGCCCTCCAAAGCTCACATGCTGACAGATCGGAAGAGCGTCGTGTAGGGAAAGAGTGTTCCCAGATGTGTAGATCTCGGTGGTCGCAGGGGGTATAA
+
BBBBBFFFFFBBGGGGGGGGGGGGGHHGGHHHHHGHGGGHHHHHHHHHHHHFHHHGGGGHGHGGGHHHEGHHFHHHHBHHGFFG1>EBGHHHHGHHHHGGGHGHHHHHHGGGGHHHHHHHHHHHFFFHHHHHHHHHHHHHHHFHGGGDGGG@DHBGBFFHH?GHFHHFFHHHHFHHH1FF1CGHHGGGCHHH@A<<AA;FCGCFCCCGHGC0;;0;09.99CB;00;00;0;..:.:0:--.-----./9/
@M03495:530:000000000-LYBTV:1:1107:21460:19851 2:N:0:GTGACGTT+ATCTGGGA
ATATTTTGCCGTTGATAAACCAGTCCAAAGCTCACATGCTGACAGATCGGAAGAGCGTCGTGTAGGGAAAGAGTGTTCCCAGATGTGGTGATCTCGGGGGGGGGCGGGGCATTTAAAAAAAAAAAAAAGTAGTAGACCGTCAGGACTGTGAGCCGTAACAAACAGTAACTGCACGTTGGCTCTAAGGAGCATCATGCTAGCGATGTCAGTATGAGACGGCAGGTGAGGCGGGCAGCTAGGCGTATATCCTG
+
CCCCCFFFFFCCGGGGGGGGGGHHHHHHHHHHHHHHHHHHHHGHHHHHHGFGGHEHGGGGEEBFGHGGGHHGHBGDFFHHHHHH3BF32134B@B1?/>EC-;--------/00BB00BDD-D-;--9.0000000:0-.;../0./.00000/-9...00.../900000000.....000/000/0...0:00;00900--.;.00:000;0;00..;---.0;...--9--../00.99.-.000009
@M03495:530:000000000-LYBTV:1:1107:7508:19856 2:N:0:GTGACGTT+ATCTGGGA
ATATTTTGCCGTTGATAAACCAGCTAATCCTGAAAAAAAAATCAAAGCTAAAAACTACAATGCTAAGACCACGATGTGACTGCTATCAAAGTTAGATATATATGTAAATTATTCATCTGTCAAATCCTAGAATTATATCATACCTGCTCCAGCAATCACGACCTGTAATGGTTTAGTGGGTTGTTCACTGTTTCTGAAAAATGAAGATAGTTGTCCAGCTTCCAAAAAGTTTATTGTGTTTTCTAGTGGAG
+
BAABBFFFFFBBEEFDG5FFGGHHHHHDHFHHHFGFHCGEEHFHHGHGHFHHFGGHHEFHHHHHHHHHEHHHGGHGBEHHFHFH4BFGHDFGFHHHGHHHHHHHGFHGGHHHHHHHHHHHHHHHFHHHHGHHHHGFHHFHHHDGGHHFHBGFHHHHHFGGDFGDHGHHHHH?GHHHFHHHFGGGHB1GHHBGGDGGFHHHHHHH0:;0CFF00;;CHFGG0G;C0;:.A9;CC;CFBFFFG/0CFGF0.;;
@M03495:530:000000000-LYBTV:1:1107:12340:19856 2:N:0:GTGACGTT+ATCTGGGA
ATATTTTGCCGTTGATAAACCAGCTAATCCTGAAAAAAAAATCAAAGCTAAAAACTACAATGCTAAGACCACGATGTGACTGCTATCAAAGTTAGATATATATGTAAATTATTCATCTGTCAAATCCTAGAATTATATCATACCTGCTCCAGCAATCACGACCTGCTCCTGGCAAACAACCTGCAGAAAAGCCAATCAAATATATTTTCACAAGAGATGGAATGTGAGGCAATAATAGAGTACAGAGGTTG
+
BBBBBFFFFFBBGGGGGGGGGGHHHHHHHHHGHHHHHGGGGHHHHHHGHGHHGFGHHGHHHHHHHHHHHHHHGGHGHHHHGHFH4FHHHHGHHHHHHHHHHHHHGHHHHHFHFHHHHHHHGHHHHHHFHHHHHHHHEFGHHHHHHHGFFGFFGGHHFHHGGGDGGCGHEGHHHHHGHHGHGHGCGHHHHGGFHC//CF0DGFCCGHHHHHHG<:/:;:CFCCGFFB;CA:=C/;:;CF00;FFGGGGGFGF
@M03495:530:000000000-LYBTV:1:1107:18837:19861 2:N:0:GTGACGTT+ATCTGGGA
ATATTTTGCCGTTGATAAACCAGTGGTCGTTATCTTGCTCCTTCTGTCGTCAACGAATTTACTAATTCCAAAGCTCACATGCTGACAGATCGGAAGAGCGTCGTGTAGGGAAAGAGTGTTCCCAGATGTGTAGATCTCGGTGGTGGGCGGGTCATTAAAAAAAAAAAATATATTAAACACATTTGCATGAGCATTCTTAAAATCAAACACGTAAGTATAGTTGTAACATCTATAAGACACTGTGTAAATAA
+
CCCCCFFFFFBCGGGGGGGGGGHGHHHFGGFHHHHHHHHHHHHHFHHHGGGHGHGGGHHHHHHHHHHHHHHHHHHHHHHHHHHH5FGFHHHHGGGGHHFGGGGEF?GFEFGHHGHGGHFDFHHHFFGGGH3??33D330?/A?//<//</-<<.0<0<0=0:EC-A9A.9000009000.;00900;;000000009:0000:00000.:.;/..00000000000000000009000//00000000900
@M03495:530:000000000-LYBTV:1:1107:10303:19891 2:N:0:GTGACGTT+ATCTGGGA
ATATTTTGCCGTTGATAAACCAGCTAATTCCAAAGCTCACATGCTGACAGATCGGAAGAGCGTCGTGTAGGGAAAGAGTGTTCCCAGATGTGTAGATCTCGGTGGGCGCCGTATCATTAAAAAAAAAAAAAAAAAGAACACAAATGGACACGAAAAAAGAGAAATAAAAGATAGAACAAAATGACAGGGCTGACGGCTACACGAAAAGTGAATAAGAGACGAAGAGTAATAAGGTGAGTACTCAGTGGTAA
+
CCCCDFFFFFCCGGGGGGGGGGHHHHHHHHHHHHHHHHHHHHHHHHHHHHHHHHGGGGHHHGGGGEFABFGGGHHHHHGHGDFGFGHHHHBF44344B@4B11>1//>/>///004?4433?FGBDCC>@C---:...//:...0;0000.;-..-.-.;//000000:0.000000//;.000000....../.--:./:/.-..-/0000:0::00//.--...00000000000.000000000/000
@M03495:530:000000000-LYBTV:1:1107:12838:19893 2:N:0:GTGACGTT+ATCTGGGA
ATATTTTGCCGTTGATAAACCAGCTAATCCTGAAAAAAAAATCAAAGCTAAAAACTACAATGCTAAGACCACGATGTGACTGCTATCAAAGTTAGATATATATGTAAATTATTCATCTGTCAAATCCTAGAATTATATCATACCTGCTCCAGCAATCACGACCTGTAATGGTTTAGTGGGTTGTTCACTGTTTCTGAAAAATGAAGATAGTTGTCCAGCTTCCAAAAAGTTTATTGTGTTTTCTAGTGGAG
+
CCCCCFFFFFCCGGGGGGGGGGHHHHHHHHHHHHHHHGGGGHGHHHHHHHHHHHGHHHHHGHHHHFHHHGGHGGHGGHHHHHGHHHHHHGEGFGHHHHHHHHHHGHHHHHHHHHGHHHGHHHHHHHHHHHHHHHHHHHHHHHFHGHAHHHHHFHGHFGHGGGGGHFFHHHHFHHGHFFGEFGGGHHHHHHHGDD=GFHHGCGGH=;;CGHHBGC;CCG/FGG/;BFCEFFFFCFGGGF/FGBFGF0;9:09
@M03495:530:000000000-LYBTV:1:1107:11477:19899 2:N:0:GTGACGTT+ATCTGGGA
ATATTTTGCGTTGATAAACCACCCTCCCTGTGGTCGTTATCTTGCTCCTTCTGTCGTCAACGAATTTACTAATTCCAAAGCTCACATGCTGACAGATCGGAAGAGCGTCGTGTAGGGAAAGAGTGTTCCCAGATGTGTAGAGCTCGGTGGTGGCCGGGTGATTAAAAAAAAAAAAAGACAAGAAATGCAAGAAGGGACGTAAGAGAGATATGCAAGATGAGCGATCGAGAGAGACAAAAGTTAAAGAACGG
+
DDCCDFFFFCBCGGGGGGGGGGGGHHGGHHHHHHHGGGHHHHHHHHGHHHHHHHGGGGHGHGGGHHHHHHHHHHHHHHHHHHHHHHHHHHHHHHHHHHHGGGGHHHGGGGGF?BFGGHHHHHHGHDFFHHHHHHDDF33@222@2/>/?E/=/00<-->-<1<11<DBCGGG-:@:.://;.///000000//:.;.;9..:.00/..0;000:00/;0000--..:.99-9.:/://./0000000./..
@M03495:530:000000000-LYBTV:1:1107:17450:19914 2:N:0:GTGACGTT+ATCTGGGA
ATATTTTGCCGTTGATAAACCACCCTCCCTGTCCAAAGCTCACATGCTGACAGATCGGAAGAGCGTCGTGTAGGGAAAGAGTGTTCCCAGATGTGTAGATCTCGGTGGTCGCCGGGTCATTAAAAAAAAAAAAAGTGAAGACCGCTGAGTAGAGGGACAAGGATATGGTACAACATAATGAGGAAAGCACGTACAGTAAATAGTACTATAGGACGAATATATGAGAGATAGGTGCGTATAGTAATGAACGG
+
CCABCFFFFFCCGGGGGGGGGGGGGHHGGHHHHHHHHHHHHHHHHHHHHHHHHHHHHGGGGHHHGEGGEE?FGHGHHHHHHGHB4BFHGHHHG4E443B4@BBGG/?/>3>////<?<FGD333GBFCCGGGD-.00<=00//---:..00000/........000000000;/.9000000/0/9.///-;/.:/:///:///////;/////;--..//;//:/:.///////-...//9///////..
@M03495:530:000000000-LYBTV:1:1107:5916:19920 2:N:0:GTGACGTT+ATCTGGGA
ATATTTTGCCGTTGATAAACCAGCTAATCCTGAAAAAAAAATCAAAGCTAAAAACTACAATGCTAAGACCACGATGTGACTGCTATCAAAGTTAGATATATATGTAAATTATTCATCTGTCAAATCCTAGAATTATATCATACCTGCTCCAGCAATCACGACCTGTAATGGTTTAGTGGGTTGTTCACTGTTTCTGAAAAATGAAGATAGTTGTCCAGCTTCCAAAAAGTTTATTGTGTTTTCTAGTGGAG
+
BABBBFFFFFBBGGGGGGGGGGEHHHHHHBGHHHHHHGGGGHHHHH5GHHHHHHGHHHGHHHHGHHHHHHGHGGHGHHHHHGHHEGFHHHHHHHHHHHHHHHHHFGGHHFHHHHHHHHHHHHFHHHHHHHGHHGHHHHGHHHHGGHHHFFGHGHFHHGHGGGCGHGHHHHHGHHGF1FCECGGDHHGHHHHHHGGFGHHHHGHDD0CGHHHFGG0;CCGBG0:C0GG.;9;FGB9FFGFFBGGEFFBFFFF
@M03495:530:000000000-LYBTV:1:1107:11354:19926 2:N:0:GTGACGTT+ATCTGGGA
ATATTTTGCCGTTGATAAACCAAAGCTCACATGCTGACAGATCGGAAGAGCGTCGTGTAGGGAAAGAGTGTTCCCAGATGTGGAGATCTCGGTGGTCGCCGTATCATTTAAAAAAAAAAATGAAACAAAAACAGAAAGCGTGCCGATCGACGAATGGTCAGGGCAATGCAGGTAAGAGCAATAATGACAACAAAGAGGTAGGATGACTAGTAACAGAGGCGCGAGACAGGGATCAGAGGATGGACAGAGAA
+
CCCCCFFFFFCCGGGGGGGGGGHHHHHHHHHHHHHHHHHHHHHHGGGGHHHGFGGEFFGGHGGHHHHHFG@@DGHHHGHHHG331333@BFF1?A13>/?///0B4B44D4?FG?C/B</01=1=10/00/.<00<110.<>..-----.=;-;.000009/....00090..00000/0:00000;000..../;/.000.00000009;B0900//.:--99--.9:.../..00:../0./90.///0
@M03495:530:000000000-LYBTV:1:1107:8876:19940 2:N:0:GTGACGTT+ATCTGGGA
ATATTTTGCCGTTGATAAACCAGTCTCCAAAGCTCACATGCTGACAGATCGGAAGAGCGTCGTGTAGGGAAAGAGTGTTCCCAGATGTGTAGATCTCGGGGGTCGGCGGATCATTAAAAAAAAAAAAAGTGTGTAAAGCTCTGGGTTGGATGCAGTGTAATGCAAATGATGAGAGGGCGGAGATATCAGAAGGATAATGTAGACACAAATATGCGCGAAGTAGTGAATGGACACATACGGGAGTAAGACTT
+
DDCCDFFFFFCCGGGGGGGGGGHHHHHHHHHHHHHHHHHHHHHHHHHHHHHGDGGHHHGGGGGGABGHGHHHHHHHHGBGHHHHBFFGBF4B44BDB1?//>////////</?1GD1=G<<ADC-<-<.0000.:000000000//.9-<00:00<000000000:000000000...-----/00:00000..::000000000//..0:B0B..---9.000/<0:00000./000..-.-./00000<
@M03495:530:000000000-LYBTV:1:1107:7555:19942 2:N:0:GTGACGTT+ATCTGGGA
ATATTTTGCCGTTGATAAACCACCCTCCCTGTGGTCGTTATCTTGCTCCTTCTGTCGTCAACGAATTTACTAATTCCAAAGCTCACATGCTGACAGATCGGAAGAGCGTCGTGTAGGGAAAGAGTGTTCCCAGATGTGTAGAGCTCGGTGGGGGGCGGATCATTAAAAAAAAAAAAAAACAAAGAGAAGGTAGCATCGTCATAAAAGTACTATCAGATGCATGGTCTTGATGACAAGCATTACACTACGAA
+
CDBCCFFFFFCCGGGGGGGGGGGGGHHGGHHHHHHHGGGHHHHHHHHHHHHHHHHHGGGHGHGGGHHHHHHHHHHHHHHHHHHHBFHHGHHGHHHHHHHHGGGGHHHGGGGEF?GGHGHHHHHHDGFBDGHHHHHFBF332222@2/>/?C//---9----:<BF00009<@-99;---.9..////0:.<000000.<...0000000000:0000000000.0000:0000000..:::00000</.<.
@M03495:530:000000000-LYBTV:1:1107:12457:19945 2:N:0:GTGACGTT+ATCTGGGA
ATATTTTGCCGTTGATAAACCAGCTAATCCTGAAAAAAAAAATCAAAGCTAAAAACTACAATGCTAAGACCACGATGTGACTGCTATCAAAGTTAGATATATATGTAAATTATTCATCTGTCAAATCCTAGAATTATATCATACCTGCTCCAGCAATCACGACCTGTAATGGTTTAGTGGGTTGTTCACTGTTTCTGAAAAATGAAGATAGTTGTCCAGCTTCCAAAAAGTTTATTGTGTTTTCTAGTGGG
+
BAABBFFFFFBBGGGGGGGGGGHHHHHHHHHHGHHHHGGGGGHHHHGDBGGFHHFGHHFHHHHGHHHFHHHHHGGHEGFHHFFFGFG3GHHGFFGFHHGGHGHHHGHHHHHHHFHHHGGHHHHHGHHGHHHHHHFGGHHEHHHGFFHFBHBFGFFFHGFHGCGGGHGHGGHHGGGGHFGFAEA?EHHGGHHHGGDGFFHGHFFG;GHHHHHHFG<;CCHFHHBFFB0..9;;;CCFBCCBFBFFGGE0;;.
@M03495:530:000000000-LYBTV:1:1107:17819:19951 2:N:0:GTGACGTT+ATCTGGGA
ATATTTTGCCGTTGATAAACCACCCTCCCTGTGGTCGTTATCTTGCTCCTTCTGTCGTCAACGAATTTACTAATTCCAAAGCTCACATGCTGACAGATCGGAAGAGCGTCGTGTAGGGAAAGAGTGTTCCCAGATGTGTAGATCTCGGGGGTGGCCGTGTAATTAAAAAAAAAAAAAAAGACAAAGTGTAATACGATAGTCGATACTAGTGAGATATCAGAAACTACAGAGTAGATTGCTCATTTCACCAC
+
CCACCFFFFFCAGGGGGGGGGGGGGHHGGHHHHHHHGGGHHHHHHHHHHHHHHHHHGGGHGHGGGHHHHHHHHHHHHGHHHHHHBGHHHHHHHHHHHHHHGGGGHHHGFGGEF?GFGGHHGHHHBG3BDFGHHHGD?F3B2222220/</A---..<--./;;G000;CE@D-B-D---;./////;0000000.9...009...:0000:00;09:000000/000000/90009000;00000;0;:0.
@M03495:530:000000000-LYBTV:1:1107:27966:19962 2:N:0:GTGACGTT+ATCTGGGA
ATATTTTGCCGTTGATAAACCAGAACCATCCAAAGCTCACATGCTGACAGATCGGAAGAGCGTCGTGTAGGGAAAGAGTGTTCCCAGATGTGTAGATTTCGGGGGGGGCCGGGTCATTTAAAAAGAAAAATGACTTACTTGTGTGGTGCATTGTAGCTAGATTTGGATATGGATAGAGGCCATGAGAAACTGATGGAATAGTGTGCGCGTCTGAAACGTGGCGTGACAAAGAAAAGTACTCTGTTGTGATG
+
BCBCBFFFFFBCGGGGGGGGGGHHHHFGHHGHHHHHHGHHHHHHFHHHHHHHFHGGGGHHHGFGEEEBFFGGHFHGBHDGBBFGEFGHHG4G44BD44BD2E1>/-->-----;-.////;;:B..:B/../;;////////;;.././/;//;//////9////////://///////.../////:9/9////////////9/;.-;9-.;/9:/9...--.-..////9.////9////////;.9//
@M03495:530:000000000-LYBTV:1:1107:5204:19963 2:N:0:GTGACGTT+ATCTGGGA
ATATTTTGCCGTTGATAAACCAGCTAATCCTGAAAAAAAAATCAAAGCTAAAAACTACAATGCTAAGACCACGATGTGACTGCTATCAAAGTTAGATATATATGTAAATTATTCATCTGTCAAATCCTAGAATTATATCATACCTGCTCCAGCAATCACGACCTGTAATGGTTTAGTGGGTTGTTCACTGTTTCTGAAAAATGAAGATAGTTGTCCAGCTTCCAAAAAGTTTATTGTGTTTTCTAGTGGAG
+
BAABCFFFFFCBGGGGGGGGGGHHHHHHHHHHHHHHHGGGGHHHHHHHHHHHHHGHHHHHGHHHHHHHHHHHGGHGHGHFHHHFGGHHHHHHHHHHHHHHHHHHGGHHHGHHGHHHHHGHHHHHHHHHHHHHHHHHHHHHHHHHHHHFFFHFFHGFHFHGGGGGHDDHHHD=GHGHFHGHDGGGHHHHHHHHDGGFFFHHHHHEGGCHHHHG000;CGGHBC0:CHCEGFFBFFGFFEFGFGGFFGFFEF?
@M03495:530:000000000-LYBTV:1:1107:15613:19965 2:N:0:GTGACGTT+ATCTGGGA
ATATTTTGCCGTTGATAAACCAGGGACTCAGGCTGGACCAAAGCTCACATGCTGACAGATCGGAAGAGCGTCGTGTAGGGAAAGAGTGTTCCCAGATGTGAATAGCTCGGGGGGGGGCGGATTATTAAAAAAAAAAAAATTCATAAAAATTGGTGGAAATTTATTTAATAAAAAAGAAAAGTAGATGAATTAGGCTTGTAGTTCATATATAATGGGGATTAACATGGGAAGGTGGGGCAGGAGAGTTATAG
+
ABABAFFFFFCBGGGGGGGGGGHGGFGHHHHHHFHGHHHHHHFFFFHHFGHHHHGHHHHHHHGGGGHEGGFEGEECHFHGHHHGGE@F@4BDHFFHHB4B444433B4///E/:--9-----.//9:9B//-----:-:.///;///9;./;/;.99;//;;///9://:///;-:9././B/99/:FBF///:///-.//;;////:////;//...A///B9//.../..//.--.-.;...;//////
@M03495:530:000000000-LYBTV:1:1107:3928:19972 2:N:0:GTGACGTT+ATCTGGGA
ATATTTTGCCGTGATAAACCACCCTCCCTGTGGTCGTTATCTTGCTCCTTCTGTCGTCAACGAATTTACTAATTCCAAAGCTCACATGCTGACAGATCGGAAGAGCGTCGTGTAGGGAAAGAGTGTTCCCAGATGAGGAGATCGTGGGGGGGGCCGGAGCGTTAAAAAAAAAAAAAGTAAAGGTTGGGGTGACGGAGGTAGACGACAACAACAGCATGCGGTCCAAACACCGTGTTGCAAGAATACAAGAG
+
BCCCCFFFFFCAGGGGFGGGGGGGHHGGHHHHHHHGEGFGHHHGHHHHHHHHHHHGGGHGHGGGHHHHHHHEHHHGHHHHHHHHFGFHHHGEHHHHHHHGFGGGHEGGGGEE?FGHGFHHFFHFBB3BDF2BFDF322??/22/20//<<:---:9-----.:..///;@@-:9:-.//:/;///9---:-./:-..-.;///9----.:...:./;//9-;--/:/....-:....///9/////////.
@M03495:530:000000000-LYBTV:1:1107:28270:19975 2:N:0:GTGACGTT+ATCTGGGA
ATATTTTGCCGTTGATAAACCAGCTAATTCCAAAGCTCACATGCTGACAGATCGGAAGAGCGTCGTGTAGGGAAAGAGTGATCCAAGATGAGTAGATTACGGGGGTGGGAGGTTCATAGAAATAGAAAATAAAGAAACGTCAACACGGCGCGCTGCTGCCGGTTTTACATTGACGCCGGCTCTCTACTGATCATTACTCCGATCTCCATACAGTATCGGTACACCTGCGAGCAGAGTCCGTGTGTTCTCAT
+
AAAABFFFFFDAEGGGGBGGFG4CCGBFGHCHHFHFHHFFHFG3FH5FFGBBHFGEGGAAFEEAA0A1BDGEBGGG3B5555@433B1B34B44B444431?>>/////?/><2@222@FGF22111101111110?</0..>11..---<----.000.:--.;;00;00000.;----99//9:B9/;B/////99//.-.-./9//;./:///9.-..9/;9//.9-;--/;.///.9....;/:9//
@M03495:530:000000000-LYBTV:1:1107:23088:19979 2:N:0:GTGACGTT+ATCTGGGA
ATATTTTGCCGTTGATAAACCAGCTAATCCTGAAAAAAAAAATCAAAGCTAAAAACTACAATGCTAAGACCACGATGTGACTGCTATCAAAGTTAGATATATATGTAAATTATTCATCTGTCAAATCCTAGAATTATATCATACCTGCTCCAGCAATCACGACCTGTAATGGCTTAGTGGGTTGTTCACTGATTCTGAAAAATGAAGATAGTTGTCCAGCTTCCAAAAAGTTTATTGTGTTTTCTAGTGGG
+
CBBBCFFFFFCAFGGGGGGGGGHGHGHHHHHHHEGHH2EGFFFHHHFFHHHHHHHGGBGGHHHHGHHHHHHHGGGHGHGHHGFFHHGFBFHHHFHHHGHFHEHBFHHGHFFHFHFHHHGHFGHHGHFHHHHHHHGHHHHHGHHHEHGHHFHHGFHHHHHHGFGGGHGHGHHE0FGHBFGHHGFCDHFHHGFFBD=GGHGHHFHG:CGFHF0C0;;;C0CGHF;:BBC:.;9;0;0FFCFBFFFEFFFFF..
@M03495:530:000000000-LYBTV:1:1107:22619:19983 2:N:0:GTGACGTT+ATCTGGGA
ATATTTTGCCGTTGATAAACCACCCTCCCTGTGGTCGTTATCTTGCTCCTTCTGTCGTCAACGAATTTACTAATTCCAAAGCTCACATGCTGACAGATCGGAAGAGCGTCGTGTAGGGAAAGAGTGTTCCCAGATGTGTAGATCTCGGGGGGGGGCGTGTCATTAAAAAAAAAAAGAGACTACGAGTAGAGAGCGAGTGTGTCACAAGGACAAGGACAATGGGGGTTAGAGTGCCGGAGAGAGAGAGGAGA
+
CCCCCFFFFFCCGGGGGGGGGGGGGHHGGGHHHHHHGGGHHHHHHHHHHHHHHHHHGGGHGHGGGHHHGGHHHGHGHHHHHHHHGHHHHHHHHHHHHHHHGGGGHHHGGGGFG?GGHGFHHHFHBGDBFGHHFEGDFG33@222@D0?/<>--------./11<11BBBAA-@-<.<//<00/.....1111..9---.<1.11110..../...../.000..---..1<1111-----........<..
@M03495:530:000000000-LYBTV:1:1107:17456:19992 2:N:0:GTGACGTT+ATCTGGGA
ATATTTTGCCGTTGATAAACCACCCTCCCTGTGGTCGTTATCTTGCTCCTTCTGTCGTCAACGAATTTACTAATTCCAAAGCTCACATGCTGACAGATCGGAAGAGCGTCGTGTAGGGAAAGAGTGTTCCCAGATGTGGAGATATCGGGGGGGGGCGGGTCATATACAAAAAAAAAAAAATTAAGATACAACGTGTTTCGAGACACACAAGATAGAAATAATACGAGATCGAGTAGTAGTGACGTCTGAAT
+
CCCCCFFFFFCBGGGGGGGGGGGGGHHGGHHHHHHHGGGHHHHHHHHHHHHHHHHHGGGHGHGGGHHHFGHHFHHHHHHHHHHHGHHHGHHHHHHHHHHHGGGGGHHGGGGGG?GFFGGHCHGHBFDDDGHFHGFBFG22/22@@2////<----------9900000BFF.@CA-----.000000:0000-.;9./09./../:/...;/0:000000;000.....0...0.00000/00.../.0;0
@M03495:530:000000000-LYBTV:1:1107:16415:20002 2:N:0:GTGACGTT+ATCTGGGA
ATATTTTGCCGTTGATAAACCACCCTCCCTGTGGTCGTTATCTTGCTCCTTCTGTCGTCAACGAATTTACTAATTCCAAAGCTCACATGCTGACAGATCGGAAGAGCGTCGTGTAGGGAAAGAGTGTTCCCAGATGTGTAGATCTCGGTGGGGGGCGGATCATTAAAAAAAAAAGAATTGGAGAGCTAACGTAACATAGAGAGCAGTCAAGAAAGATAACAGGATCACTAATGACTTATTATTCTAACCAG
+
CCBCCFFFFFCBGGGGGGGGGGGGGHHGGHHHHHHHGGGHHHHHHHHHHHHHHHHHGGGHGHGGGHHHFHHHHHHHHFHHHHHHBFGHHHHHHHHHHHHHGGGGHHHGGGGGE?FFGFGHHHHHFG?BFHHGHGHFBBB3D222@@0?/?B///-:----:.0000;:;D;-9B.;:00000/0.:000/./...0000000:.9/000000//0/000000..0/.:00000000000000909000.0.
@M03495:530:000000000-LYBTV:1:1107:3138:20009 2:N:0:GTGACGTT+ATCTGGGA
ATATTTTGCCGTTGATAAACCACCCTCCCTGTGGTCGTTATCTTGCTCCTTCTGTCGTCAACGAATTTACTAATTCCAAAGCTCACATGCTGACAGATCGGAAGAGCGTCGTGTAGGGAAAGAGTGTTCCCAGATGTGTAGAACTAGGGGGCGTGGGGGTTATTAAAAAACAAAACAATAAGTCCCTACAATGTGCCACGAGGTGATAAAGAGTGCATGCAGGGGGGGACGGAGCGACGAAAGTAGTCAGC
+
BBBBBFFFFFBAGGGGGGGGGGGGGHGGGHHCGHGGGGDHHHHHHGHGEHHGHHHHGGGHGHFGGHHHBGHHHHHGHHHGHHHHCEHHGHGHGHHHGHHEEGGGHHHGFGCF//BBEFEHGHFHFG3BBFHGGGGHGFB3>222@@<@/?//---------.0::0;;0-;..9....90:0;00/00./900000000-9--..:///;/;.9///:////.-9-------.9:------;.;///////
@M03495:530:000000000-LYBTV:1:1107:10552:20012 2:N:0:GTGACGTT+ATCTGGGA
ATATTTTGCCGTTGATAAACCAGCTAATCCTGAAAAAAAAATCAAAGCTAAAAACTACAATGCTAAGACCACGATGTGACTGCTATCAAAGTTAGATATATATGTAAATTATTCATCTGTCAAATCCTAGAATTATATCATACCTGCTCCAGCAATCACGACCTGGGCAAACAACCTGCAGAAAAGCCAATCAAATATATTTTCACAAGAGATGGAATGTGAGGCAATAATAGAGTACAAAGGTTGAACCT
+
CCCCCFFFFFCCGGGGGGGGGGHHHHHHHHHHHHHHHGGGGHHHHHGHHHHHHHGHHHHHGHHHHHHGHHHHGGHGHGHHHHHHFGHHHHHHHHHHHHHHHHHHHHHHHHHHHHHHHHHHHHHGHHHHHHHHHHHHHHHHHHHHFHHHHGHHEHHHHHHGGGGGGHGHHFHHGHHGHHGHHHHHHHGHHFHHHG<DGHHHHHHHHGHHHHHHH:::CGHCHHHGGE;BFEBBFFGFGFGGGGGFGGGGGE;
@M03495:530:000000000-LYBTV:1:1107:17391:20013 2:N:0:GTGACGTT+ATCTGGGA
ATATTTTGCCGTTGATAAACCAAAGCTCACATGCTGACAGATCGGAAGAGCGTCGTGTAGGGAAAGAGTGTTCCCAGATGTGTAGATCTCGGGGGGGGGCGGGTCATTAAAAAAAAAAAAGGGGAAAGAAGGACTAAGGGACAAGGTAATAAGATAGAAGAGATTCGATGGGAATAGGACGTATGGGGGAATAGAGCGGTATGAGTTCGAATGGTGGAACATTGTGGCGTGCGCAATCTAGACGGATCCGG
+
CCCCBFFFFFCCGGGGGGGGGGHHHHHHHHGHHHGHHHHHHHHHGGGGHHHGEEGEFFGFGGHHHHHHDFDDBFHHHFHFFF44B44BBGAF/>EA------999:0;09:BFFFFFA:>...-...././.;.//00/.;.....00000:000000000./000.000../0/00000-..0//..--./:0000--...00:09:...00::0..00/009009.-.-;---9;0000:0....-/.;
@M03495:530:000000000-LYBTV:1:1107:14904:20033 2:N:0:GTGACGTT+ATCTGGGA
ATATTTTGCCGTTGATAAACCAGGACTCAGGCTGGACCAAAGCTCACATGCTGACAGATCGGAAGAGCGTCGTGTAGGGAAAGAGTGTTCCCAGATGTGTAGATCTCGGGGGGGGGCGGATCATTTAAAAAAAAAAAAGCAAAAGTAGAGGACAGGAATGTGATAAGGAGTACGATAAGAGAATAGAGATCACGGGGTAATAGTGTGACAACAAGTGCAATGAGGAGTAAGAGATACAACAGTCAGTCTGG
+
DDDDDFFFFFCDGGGGGGGGGGHGHHHHHHHHHHGHHHHHHHGHHHHHHHHHHHHHHHHGHGGGGHHHGGFGEEFGHHGBHHHCGGGF4FHHHHHHFGHB4B444?40?//<-----9----.0000:0BB;-9-<--.:0/0//0:00<:../.../00<00000000<//0.<...000:0000000<00/..--<./0000000:000..<:000000000<0.//0000/0<0000./0<00<000/
@M03495:530:000000000-LYBTV:1:1107:10505:20036 2:N:0:GTGACGTT+ATCTGGGA
ATATTTTGCCGTTGATAAACCAGGACTCAGGCTGGACCAAAGCTCACATGCTGACAGATCGGAAGAGCGTCGTGTAGGGAAAGAGTGTTCCCAGATGTGTAGATATAGGGGGGGGCCGGAGCATTTAAAAAAACAAGAGGTGATAAAAAGACGCTAGACTACACATAACAACAGATATGTAGAACAGAAAAGATTTACTGATGAGCGGACGTTGTGATGCAGAACAGCGCACAGGTATACACACTACATGG
+
BB@BBFFFFFBBGGGGGGGGGGHGHHHHHHHHHHGHHHHHHHHHHHHHHHHHHHHHHGHHHGGGGHHFGGGG>EBFFHGHHHHGFGG44BGFHHHDFFG4@344?B?FB0//--:--9-9--:////:/9BF-..9....:.;//9///.;..-..;://///9//////;..9///;////////////././//////////9/-:---...9.///:////./:.----;.9//9/:/9/.////:/.
@M03495:530:000000000-LYBTV:1:1107:18326:20043 2:N:0:GTGACGTT+ATCTGGGA
ATATTTTGCCGTTGATAAACCAGAGGACTCAGGCTGGACCAAAGCTCACATGCTGACAGATCGGAAGAGCGTCGTGTAGGGAAAGAGTGTTCCCAGATGTGTAGATCTCGGGGGGGGGCGGGTCATTAAAAAAAAAAAAAAAAGAGAGAAGGCGGGTGGGTGGTGGATGAGAATAGTAGGATAAAAAATCATATAAAGAGTGTCTAGGTAGTAGTGTAGTGCGGGTAATGTATGAGTTCTGTGACGTGATG
+
EEEEEFFFFFCBGGGGGGGGGGHHHGHHHHHHHHGHGHHHHHHHHHHHHHHHHHHHHHHHHHHGGGGHHHGEGGEFB?FGGHHHFFHBGEFEGFHHHHHFG44?44BFDGC/E/------<---:1<:1<:FFFF-9-<<---..//.<0/..-------..-....:<001101011100<00<10-.00:1<11111/:1<1111:1100<11/:111/1-----/<1<11111111:111:1..<./1
@M03495:530:000000000-LYBTV:1:1107:5250:20052 2:N:0:GTGACGTT+ATCTGGGA
ATATTTTGCCGTTGATAAACCAGCTAATCCTGAAAAAAAAATCAAAGCTAAAAACTACAATGCTAAGACCACGATGTGACTGCTATCAAAGTTAGATATATATGTAAATTATTCATCTGTCAAATCCTAGAATTATATCATACCTGCTCCAGCAATCACGACCTGTAATGGTTTAGTGGGTTGTTCACTGTTTCTGAAAAATGAAGATAGTTGTCCAGCTTCCAAAAAGTTTATTGTGTTTTCTAGTGGAG
+
CCCCCFFFFFCCGGGGGGGGGGCHHHHHHHHHHHHGHGGGGHHGHHEHHHGHGHGGHHHHHHHHHHHHHHHHGGHGHFHHGHFHBFGHGHHHHHHHHHHHHHHHGHHHHHHHHHHHHHHHHHHHHHHHHHHHHHHHHHHHHHHGGHHGHHFGHHHHBGFGGGGGH?1FHGF?FGHFFHHEDGFAGGFHHHHHFHDGGFHG<GHH<=;GHHHHHG:;CC:CCB:GFH...;BFBCCBFFFGGGEFGFFFC99
@M03495:530:000000000-LYBTV:1:1107:19968:20053 2:N:0:GTGACGTT+ATCTGGGA
ATATTTTGCCGTTGATAAACCACCCTCCCTGTGGTCGTTATCTTGCTCCTTCTGTCGTCAACGAATTTACTAATTCCAAAGCTCACATGCTGACAGATCGGAAGAGCGTCGTGTAGGGAAAGAGTGTTCCCAGATGTGTAGATCTCGGGGGGGGCCGGGTCATTAAAAAAAAAAAAAAAGACACTAACAGCTCTGGTACTGGGGGAAAAGTAATATAATAATGGAGGAGCGGATAGAAGAAGAGAGTCATG
+
DDDDDFFFFFDCGGGGGGGGGGGGGHHGGHHHHHHHGGGHHHHHHHHHHHHHHHHHGGGHGHGGGHHHHHHHHHHHHHHHHHHHBFHHHHHHHHHHHHHHGGGGHHHGGGGGF?FFGGHHHHHHDGGBDHHHHHH3?DB32222@>0?/@E--<-----<-:000:00<-@A9@B<---..///</0000.00000<00:00.---..//0000000<00000:0/...<-<--.:0000//0<<.0000:
@M03495:530:000000000-LYBTV:1:1107:21792:20075 2:N:0:GTGACGTT+ATCTGGGA
ATATTTTGCCGTTGATAAACCAGCTAATCCTGAAAAAAAAATCAAAGCTAAAAACTACAATGCTAAGACCACGATGTGACTGCTATCAAAGTTAGATATATATGTAAATTATTCATCTGTCAAATCCTAGAATTATATCATACCTGCTCCAGCAATCACGACCTGTAATGGTTTAGTGGGTTGTTCACTGTTTCTGAAAAATGAAGATAGTTGTCCAGCTTCCAGAAAGTTTATTGTGTTTTCTAGTGGAG
+
BBBBBFFFFFBBGGGGGGGGGGHHHHHHHHHHHHHHHGEEGHHHHHHHHHHHHHGHHGHHHHHHHHHHHGHHGGHGEGHHHHFHGGHHHHFGFHGHHHHGHHHHFFHHHHHHFHHHHHFHHHHHHHGHHHGHHHHHHHHHHHHHHHHHHHHHHHGHHGHGFGGGGGHHHHHGGFHHFGHHAFCGHGGHHHHHDGGGHHHHHHHH0CCGHHHGFC;;GGFHGH/C0;:;F;;BBCFGGGFFGBFGG0CFGBE
@M03495:530:000000000-LYBTV:1:1107:11778:20079 2:N:0:GTGACGTT+ATCTGGGA
ATATTTTGCCGTTGATAAACCAGGACTCAGGCTGGACCAAAGCTCACATGCTGACAGATCGGAAGAGCGTCGTGTAGGGAAAGAGTGTTCCCAGATGTGTAGATCTCGGTGGTCGGCGTATCATTAAAAAAAAAAAAAAAAAAGAAATAGCGCGTGACAGATAAACAATAAAATATACAGACTAAAGAACACAAGTGTGCAGAGTCGTGAGTAGGAACAATATGCGTCGCATAAGAGAGCAATTCGCAGTA
+
BBABCFFFFFCCGGGGGGGGGGHGHHHHHHHHHHGHHHHHHHGHHHHHHHHGHHHHHHFGHGGGGGHHFEEEEE?BFGGFHEGHHHG@@FGHHHHGHFG443444?4?F//?/3///////0B3B32@>BBD/<C--<----;.../0;:0--9--..00///:9//.///99////;///9/////9.///.;./////;//.//:..:.//////.///;/:B.;----../////..///9/...;./
@M03495:530:000000000-LYBTV:1:1107:25286:20085 2:N:0:GTGACGTT+ATCTGGGA
ATATTTTGCCGTTGATAAACCAGTGGTCGTTATCTTGCTCCTTCTGTCGTCAACGAATTTACTAATTCCAAAGCTCACATGCTGACAGATCGGAAGAGCGTCGTGTAGGGAAAGAGTGTTCCCAGATGTGTAGGGAGCGGTGGGGGGCGGGACATAGAGAAAAAAGAAAGAGGGACAGCACAGGGATGTGTTTTGTGTTAAAAGTAAGCACTATGGAAATAAGGACTAGTGAGCAGGAGTACACTGATCGG
+
BABBBFFDFFDAGGGGGFFGGFHHHFEGEAEFHHHFHDGHHFH5AFGFFFFCEFGGEAGFFHHHFBBFDBGFF2GGFGHHHHHG5BDGHFBGGGGGHH2EFGGGG?BF?FGHEG?2BDBB443FGHH34BBF32/2/////<///A----9--.///////;..-.;9///.....;...........//9/..9...///////;////9/9/////////99/.////9/////....//////;/9..
@M03495:530:000000000-LYBTV:1:1107:4944:20129 2:N:0:GTGACGTT+ATCTGGGA
ATATTTTGCCGTTGATAAACCAGGCGGACCAAAGCTCACATGCTGACAGATCGGAAGAGCGTCGTGTAGGGAAAGAGTGTTCCCAGATGTGTAGATCTCGGTGGTGGCCGGATCATTAAAAAAAAAAAAAAATTATAACATACCGAGCACAGAACTAACGTCATGAACAGGATTCTAGTGTTGATAACTTTATATGATAACTGAAGACAGTTGCCCAGCTTCTAACAATTGAATAGTAGGATATTTGTGGA
+
DEEDDFFFFFCDGGGGGGGGGGHGHGGGGGHGHHHHHHFGGHHHHHHFHHHHHGGGGHGFGEFGEEBFGGFGGGHFHGG4FGHHHGEDFEGD4F444B4?F><<//?00<///>=2F22@GD@F?---<-::.0011110110/..---.:/00/1<00./9..111<1/..0101111<11.1111011<<1111:1<<0<10<01/:/:1110<:..0:111100001011<1011100101<111/.0
@M03495:530:000000000-LYBTV:1:1107:20417:20139 2:N:0:GTGACGTT+ATCTGGGA
ATATTTTGCCGTGATAAACCACCCTCCCTGTGGTCGTTCTCTTGCTCCTTCTGTCATCAACGAATTTACTAATTCCAAAGCTCACATGCTGACAGATCGGAAGAGCGTCGTGTAGGGAAAGAGTGTTCCCAGATGTGGAGAGCTCGGGGGTCGGCGGATCATTAAAAAAAAAAAAAAGTAGCAGTGTGGTATGCGGAGCGTCTGTGAGAAATTCTGACGAAGGGAGCGAAGCAATGAGGCGTCAGGCACAC
+
EEEDEFFFFFDBGGGGGGGGGGGGHHGGHHHHHHHGGGHGHHHHHHHHHHHHHHHHHHHHHGGGHHHHHHHHHHHHHHHHHHHHGHHHHHHHHHHHHHHGGGGHHHGGGGEE?FGHGGHHHHHHHEGFHHHHHHGDF22/2/?D=CC/@C-.--<-----.111:1<<ADG?C9---.011<101<11./1101.-----<...11111:0111:111<.-......---<-0/00<1/.9.-..//..:.
@M03495:530:000000000-LYBTV:1:1107:26236:20145 2:N:0:GTGACGTT+ATCTGGGA
ATATTTTGCCGTTGATAAACCAGCTAATCCTGAAAAAAAAATCAAAGCTAAAAACTACAATGCTAAGACCACGATGTGACTGCTATCAAAGTTAGATATATATGTAAATTATTCATCTGTCAAATCCTAGAATTATATCATACCTGCTCCAGCAATCACGACCTGTAATGGTTTAGTGGGTTGTTCACTGTTTCTGAAAAATGAAGATAGTTGTCCAGCTTCGAAAAAGTTTATTGTGGTTTCTAGTGGAG
+
BAABBFFFFFB?EFGGGGFGGGHHCFFHCFGGFCHBGCEEFHHHFHB2GFBHGHGGFHHHE3GBGFGHEFGGEEHECGFD@B?@BBFGHGFGFHFHEHHHHHHH4BGHGGHHBFGHEHFGHFFGDGHHHFHHHGGFHF3FGHHFHFFHD2GBGGGHHHBDACCGHGHHHHHFHHHFDDCA.>@DEHBFHHGHFG=<<D0=CGHH0<0:00C0C00;0/;C00-.;99;E;09;;BB00.;AAF9BFCB.;.
@M03495:530:000000000-LYBTV:1:1107:18168:20146 2:N:0:GTGACGTT+ATCTGGGA
ATATTTTGCCGTTGATAAACCAGCTAATCCTGAAAAAAAAATCAAAGCTAAAAACTACAATGCTAAGACCACGATGTGACTGCTATCAAAGTTAGATATATATGTAAATTATTCATCTGTCAAATCCTAGAATTATATCATACCTGCTCCAGCAATCACGACCTGTAATGGTTTAGTGGGTTGTTCACTGTTTCTGAAAAATGAAGATAGTTGTCCAGCTTCCAAAAAGTTTATTGTGTTTTCTAGTGGAG
+
CCBBCFFFFFCCGGGGGGGGGGHGHHHHHHHHHHHHHGGGGHFHHGHHHHHHHHGHHHHHHHHHHHHHHHHHGGHGHHHGHHGHFFGHGHHHHHHHHHGHHHHHGHHHHHHHHHHHHHGHGHHHHHHHHHHHHHHHHHHHHHGGGGEHHFHHHHHHFHHGGGGGHHFHHHBGGHHE<GFFCFGGHHHHHHHHDG=DGHDG.<DB<CCGGHHEHC;;CGCBCG;CGG;..:;B0=9CFFFFEFGGBFFGFFE
@M03495:530:000000000-LYBTV:1:1107:27652:20149 2:N:0:GTGACGTT+ATCTGGGA
ATATTTTGCCGTTGATAAACCACCCTCCCTGTGGTCGTTATCTTGCTCCTTCTGTCGTCCAAAGCTCACATGCTGACAGATCGGAAGAGCGTCGTGTAGGGAAAGAGTGTTCCCAGATGTGTAGCACTCGGGGGGGGGGGGGATAGTCATAAAAAAAAATGAGTCCTGACAGGTCTCCGTGGATATGTGGACTAGATATATCAATCGCTGCTGGACCGCAGCGTGAGCACGGGCCGAGCGGACGGTGAACT
+
BBBBCFFFFFCBGGGGGGGGGGGGGHHGGFHGHHFHGGDGHGHHHGHHHHHHHHFGGGGFCGHFHFHGHHHHGHHHHGEGFHHGEFGAHHGGGFEF1BBFCHGEHHHHH?4DF33BGD3?DBBG44322////<--;---9--.:09000900;FC--9.000009000/00.;00;0.:.9.00:0;00009/900000000009:....900../-;--;-.;..0:.:----;----9----.;.0:0
@M03495:530:000000000-LYBTV:1:1107:2934:20151 2:N:0:GTGACGTT+ATCTGGGA
ATATTTTGCCGTTGATAAACCAGCTCTAGCTGCCATAGCAATGTCACAACCACTTCTTGCCCTCCAAAGCTCACATGCTGACAGATCGGAAGAGCGTCGTGTAGGGAAAGAGTGTTCCCAGATGTGTAGATCTCGGGGGTCGCCGTATCATTAAAAAAAAAAAATACGAAGGTCGGCTTAGAGCAACACATACGACATATCAAACAAGCTAAATATAAACAAATCAATGTAGGCCGGATAGGCTATCGAGA
+
CCBCCFFFFFDCGGGGGGGGGGHHHHHHGHHHHHHHHHHHHHHHHHHHHGGGGHHHGHHGHHHHGHHHHHHHEHFHHHHHHHGHBBGHGGGGHHHGGGGFG?FHHGGGGHFGDG?BFHHGHCGFFHHHF4?4FFCC////<<-.--.0<=<00=<0DECCGF-9.0:.....00---.-000000/...:;00...-.000:000.9/.000000000000..0000;0000000--9..0:000:/....
@M03495:530:000000000-LYBTV:1:1107:25184:20152 2:N:0:GTGACGTT+ATCTGGGA
ATATTTTGCCGTTGATAAACCAGGACTCAGGCTGGACCAAAGCTCACATGCTGACAGATCGGAAGAGCGTCGTGTAGGGAAAGAGTGTTCCCAGATGTGTAGATATCGGTGGGGGGCGGGTCATTATAAAAAAAAAAAATGAAAGTAAGCATAATAGGCGGCAAGTCTTCAGACACATATATGTCCAGATGATCGAATCTATTAGTAATATACAGCATAACACAGATCAACTACAACACTAACGAGATTAG
+
CCCCCFFFFFCCGGGGGGGGGGHGGHHHHHHHHHGHHHHHHHHHHHHHHHHHHHHHHHHHHGGGGHHHGGGGEEBFHGGGHHHF2FGF4BGFHHGHHHE443444BB?E/E?//>-------;0000;:B;B@-@--:-.00;000000:90:000000-----.0000090:0/;/000000;0;00000000../0.0000000000:000;0;/;000:0..00009/;;0000..0;00.;...0;0
@M03495:530:000000000-LYBTV:1:1107:25573:20171 2:N:0:GTGACGTT+ATCTGGGA
ATATTTTGCCTTGATAAACCACCCTCCCTGTGGTCGTTATCTTGCTCCTTCTGTCGTCAACGAATTTACTAATTCCAAAGCTCACATGCTGACAGATCGGAAGAGCGTCGTGTAGGGAAAGAGTGTTCCCAGATGAGTAGAAATCGGGGGACTCCCGGGCTGAAAAAAAAAATAACACACATGGATCGGGCTATTGTGTAGTGAGATAGAGAAGGGCGCGTATGCGGCACGTTCTGTCGCAACGCTATGGG
+
B@ABBFFDFFFF4FGGGFGGGGCGHHGGHHHHGGGGGGAGHFHCHFHGGHHH5GGFGGHDF?F1AFHDGHHHHFHEHHHHHHGH@BGFHGHHHFC3GHEAEGGHFHGGGGGF/FDHE3CGABF?34DFGHGHGF33233?333BB////>--001..----<.000;:--??.0;09/9..009900..---./;/;/;9;////9B/9/////...-----.//.;---;...;/99..-.--;...//.
@M03495:530:000000000-LYBTV:1:1107:2659:20180 2:N:0:GTGACGTT+ATCTGGGA
ATATTTTGCCGTTGATAAACCACCCTCCCTGTGGTCGTTATCTTGCTCCTTCTGTCCTAATTCCAAAGCTCACATGCTGACAGATCGGAAGAGCGTCGTGTAGGGAAAGAGTGTTCCCAGATGTGTAGGTCTCGGGGGGCGCCGTATCCCTAAAAAAAAAAAAAGAGAAGTAGCAAGTACATGCCTCATTCTGCACTAACTTTGTAAGGTAATTTAGTATTAAGGAAAGTGGTCTGGACTCGGTGATTATT
+
DDCCDFFFFFCBGGGGGGGGGGGGGHHGGHHGHHHHGGGHHHHHHHHHHHHHHHHHHHHHHHHHHHHHHHHHHHHHHHHHHHGHGGHGGGGHHHGFGGGF?BFFGFHFHHHHFG4D4GGCGHHHBB4333B?3GE/<B9-<----..<00<0/<0<@9--<-9-..:<0/0000<:/<00000<<00000<:000000:<B0000<00000000000:00000000//.<00000//0.0/....<0000<
@M03495:530:000000000-LYBTV:1:1107:9788:20184 2:N:0:GTGACGTT+ATCTGGGA
ATATTTTGCCGTTGATAAACCAGAACCATCCAAAGCTCCATGCTGACAGATCGGAAGAGCGTCGTGTAGGGAAAGAGCGTTCCCAGATGTGTTGAACTATGCGGTCGCGCGTCGATTAAGAAAAAAAAAAGCAAAGATGGGAGAAGGGAGATGGTAGACAAGTGATAAAAAATCAGAAGAACAGTAATCATAAGGGGAACAACTAGTGCACATATCGTAATGTCATGATGAAAGGACACAGATAATGTATC
+
BBABBFFFFFBAE?CGGFGGFGHHHFHHHHHFGHHGHF3AGEBEEFGDGG5FAA1FEGEFE1BEAEB2BFE3B?GHH2>1>?FGFGHHD@443144343443?///>///>/////2<222@?F0>-<--..//<<C<0/./.../.;.;./0/000000/.000000000-./00;0/;////;0:////////.-....99///9/////////...../;//;////////.....:.//////////
@M03495:530:000000000-LYBTV:1:1107:7731:20194 2:N:0:GTGACGTT+ATCTGGGA
ATATTTTGCCGTTGATAAACCAGCTAATCCTGAAAAAAAAATCAAAGCTAAAAACTACAATGCTAAGACCACGATGTGACTGCTATCAAAGTTAGATATATATGTAAATTATTCATCTGTCAAATCCTAGAATTATATCATACCTGCTCCAGCAATCACGACCTGTAATGGTTTAGTGGGTTGTTCACTGTTTCTGAAAAATGAAGATAGTTGTCCAGCTTCCAAAAAGTTTATTGTGTTTTCTAGTGGAG
+
CABBCFFFFFCBGGGGGGGGGGHHHHHFHHHHHHHHGGGGGHHHHGFFHHHFHHGFHHHHHHHHHHHHGHHHGGHGHFHFHHFHHHHHHHHHHHFHHHHHHHHHGHHHHHHHFHHHHGGHHHHGHHHHHHGEHHHHHHHHHHFHGHGHHHHHHHHHHHHGGGGGHHHHHHHGGHHGGHHGDGGGHHHHHHHHGGDFFHHHHHHHDCCGHHGCGC;:GG:CGHHEGHE.CBCBFFFGGGGBFFGGGEGGF:A
@M03495:530:000000000-LYBTV:1:1107:24972:20201 2:N:0:GTGACGTT+ATCTGGGA
ATATTTTGCCGTTGATAAACCACCCTCCAAAGCTCACATGCTGACAGATCGGAAGAGCGTCGTGTAGGGAAAGAGTGTTCCCAGCTGTGTAGATTTCGGGGGGGCGCGGGTCATTTAAAAAAAATAAAAAAAAAAAGTACTTCTGTGGTGCAGAGCGAAGTGACACGAACGGATCTCAGGACGACATTCATGTGGCGTGAGCGTGTCTCGTCCTTAGTAATCATAAGCTGATCGTAGGCATAGACGTCAGC
+
CCCABFFFFFCCGGGGGGGGGGFGGHHGHHHGHHHHHHHHHHGHHHHHHHHGEFFHHHGEGGFEBEGHAGGHFHGHHH4FHFHF1B@@?4G3444442/1/>-----9;-9-.000009BFDFA.;F0F0:-;9--.9000:0000099.0;00./;@--.00000.-.--..9-0:00/:.----.00000000.-.9..0-.;./90/....0;B000;000:09000000./...;00000099...0
@M03495:530:000000000-LYBTV:1:1107:15898:20205 2:N:0:GTGACGTT+ATCTGGGA
ATATTTTGCCGTTGATAAACCAGCTAATCCTGAAAAAAAAATCAAAGCTAAAAACTACAATGCTAAGACCACGATGTGACTGCTATCAAAGTTAGATATATATGTAAATTATTCATCTGTCAAATCCTAGAATTATATCATACCTGCTCCAGCAATCACGACCTGTAATGGTTTAGTGGGTTGTTCACTGTTTCTGAAAAATGAAGATAGTTGTCCAGCTTCCAAAAAGTTTATTGTGTTTTCTAGTGGAG
+
CABCCFFFFFCBGEGGGGGGGGHHHHHGHHHHHHHFHGGGGHHHHHGHHHGGFHGHHHHHHHHHHHHHHHHHGGHGHHHHHHFH4FGHHHHHGHHHHHHHHHHHHHHHHHHHFHHHHGHHHHHHHHHHGHHHHHHHGGHHHHHFHHHEHHHEFHHHGHHGGGGGHHHHHHHGFHHGFHHHCEFDHHHHGHHH0D=GHEHHHHHHDCCGGHFCCG<0GHHHHF;:CHHE:B;CFF0BFGFGFGFGGGGGE;A
@M03495:530:000000000-LYBTV:1:1107:26041:20222 2:N:0:GTGACGTT+ATCTGGGA
ATATTTTGCCGTTGATAAACCAAAGCTCACATGCTGACAGATCGGAAGAGCGTCGTGTAGGGAAAGAGTGTTCCCAGATGTGTAGATCTCGGTGGTCGGCGGGTCATTAAAAAAAAAAAAAAAAAAACGACATGTGCGAGGAAAGATGTGGGATACCCATAGGTTATGAGCAGCACCGTACCTACTAGCGATGTGCAGAAAGTTCTTATCTAGCTCTACGTACAGACGAACAATAAGATATACGCGGCGTG
+
CCCCDFFFFFCCGGGGGGGGGGHHHHHHHHHHHGGHHHHHHHHHGGGGHHHGEGGGGBGGHGHHHHHHFGDDFGHHFHHHGF443444BECF1BE13>/////>>?2?2?2>FAC?GGGGA---9--9-.--.0111..---//./01110<<B/0000//00111:11100//...-..<.:1/011/--<..1:111/:<111111<1111:11111..0..11.-----/0101111111.<------
@M03495:530:000000000-LYBTV:1:1107:18050:20225 2:N:0:GTGACGTT+ATCTGGGA
ATATTTTGCCGTTGATAAACCAGTCTCCAAAGCTCACATGCTGACAGATCGGAAGAGCGTCGTGTAGGGAAAGAGTGTTCCCAGATGTGTAGATCTCGGTGGGCGCCGTGTCATTTAAAAAAAAAAAAAACAATGAGCTATTGGAATGTGTGAGGTTTGGATGCAGGAGGCAGACTCTGTACGCGAACTGAGAGGGCTCGGCAGAGGAATGAGACGATAAATGTACGCTAATAGATGAGTGACTGCTGTGG
+
CCCCCFFFFFCBGGGGGGGGGGHHHHHHHGHHHHHHHHHHHHHHHHHHHHHGGGGHHHGGGGGGAFGHEFHHHHHHHFDFHHHH?B@B@443444B4????E/1//>>//B?D444?FGGFDCC/@/->-...0<000=000=0<000:<0.00.//0..000/009:.......9:00090..-9--.000:0.....--.--..../000900.-9..0;0000.....0000000000000;/0;0/;
@M03495:530:000000000-LYBTV:1:1107:10982:20236 2:N:0:GTGACGTT+ATCCGGGA
ATATTTTGCCGTTGATAAACCAGAGGACTCAGGCTGGACCAAAGCTCACATGCTGACAGATCGGAAGAGCGTCGTGTAGGGAAAAAGTGTTCCCGGATGTGAAGATATCGGTGGTCGCCGCATCACTAAAAATAAAATAAGAGATGCTCCAGCAATCACGACCTGTAATGGATAGGTGGGTAGGTCCCTGTTACAGACAACTGAAGATAGTTGCACAGCTACGATATATGGAATTGTGTTTTCTAGCGCGG
+
CCCCCFFFFFCCGGGGGGGGGGHHGGHHHHHHHHHHGHGHHEGGGHHHHHGHHHHFFHHHHGFGGGGHFHGEEGGGFCGHGGFG2??3B44@FF>EEAE3B44B3B444////?<3///>/<//2222@2?G0?F1?11?1?101?111<>10<0111><.--./=0<==G0:00/00.-:0..:009000000009.//.0/0000;9000;00;0/.000..9.-;0000;000;:////00:00---9
@M03495:530:000000000-LYBTV:1:1107:21886:20245 2:N:0:GTGACGTT+ATCTGGGA
ATATTTTGCCGTTGATAAACCAGCTAATCCTGAAAAAAAAATCAAAGCTAAAAACTACAATGCTAAGACCACGATGTGACTGCTATCAAAGTTAGATATATATGTAAATTATTCATCTGTCAAATCCTAGAATTATATCATACCTGCTCCAGCAATCACGACCTGTAATGGTTTAGTGGGTTGTTCACTGTTTCTGAAAAATGAAGATAGTTGTCCAGCTTCCAAAAAGTTTATTGTGTTTTCTAGTGGAG
+
BABBBFFFFFBBGGGGGGGGGGHHHHHHHHHHHHHHHGGGGHHHHHGHHGHHHHGGHHHHHHHHHGHHHGHHGGHGCGHHHHGHGGFHHHHHHHHHHHHHHHHHGGFHHHHHHHHHHHHHHHGHHHHHHHHHHGHHHHHHHHHHFHHHHHHHHGHHHHHGGGGGHFHHGHFGFHHH<FHHDFGGHHFHHHHH=D=GHHHHHHHEDC<FHHGHFG:CHGHHCG:CCCCEGGGFFFGGGGFFGGGGGGGGG0C
@M03495:530:000000000-LYBTV:1:1107:8305:20265 2:N:0:GTGACGTT+ATCTGGGA
ATATTTTGCCGTTGATAAACCAGAGGACTCAGGCTGGACCAAAGCTCACATGCTGACAGATCGGAAGAGCGTCGTGTAGGGAAAGAGTGTTCCCAGATGTGTAGATATCGGTGGTCGCCGTGTCATTAAAAAAAAAAAAAAAAACGTCGACGAGGGTAGGGCTGAGAGACACGCATAGTGACGCAGAACACTGTAGGTGAGCGCGCATGGTAGGTGTGGTAGAGGAGAGGATAGACAAGGATGTGACTGCG
+
BBBBBFFFFFBBGGGGGGGGGGFHHGHHHHHHGHFGGHGGHHHHHHHFHHHHHHHHHHHHHHHGGGGFHHGEGGEE?BFGGFHHE?GBGB4FGFHHGHH4B44F?44B4/E/?/?3//////0B33B?3B2F@/>A-----:--.:..---::-;-./.../....9:....9--../////;.-;-/././////////./---;-.../:/.///...////..;....//;/9/..../////////.
@M03495:530:000000000-LYBTV:1:1107:20994:20267 2:N:0:GTGACGTT+ATCTGGGA
ATATTTTGCCGTTGATAAACCAGCTAATCCTGAAAAAAAAATCAAAGCTAAAAACTACAATGCTAAGACCACGATGTGACTGCTATCAAAGTTAGATATATATGTAAATTATTCATCTGTCAAATCCTAGAATTATATCATACCTGCTCCAGCAATCACGACCTGTAATGGTTTAGTGGGTTGTTCACTGTTTCTGAAAAATGAAGATAGTTGTCCAGCTTCCAAAAAGTTTATTGTGTTTTCTAGTGGAG
+
BBAABFFFFFBBGGGGGGGGGGHHHHHHHHHHHHHHHGGGGHHHHHFHHHEHHFGHHHHHHHHHHGHHHHHHGGHGGHHHHHHHFGHHHFFGGHHHHHHHHHHHFHHHHGHHHHHHHHHHHGHHHHHHHHHHHHHHHHHHHHGHHHGFHHFFFHFHHHHGDDGGHHHHGHHFHHHHFHHHEGGGHGHHHHHH=DDGGHFHFFGH=;:CGHHHHG;CGHHHHH:CGGCEGFCFCFGGGGGGGGBFFF90C:A
@M03495:530:000000000-LYBTV:1:1107:9517:20279 2:N:0:GTGACGTT+ATCTGGGA
ATATTTTGCCGTTGATAAACCAGCTAATCCTGAAAAAAAAATCAAAGCTAAAAACTACAATGCTAAGACCACGATGTGACTGCTATCAAAGTTAGATATATATGTAAATTATTCATCTGTCAAATCCTAGAATTATATCATACCTGCTCCAGCAATCACGACCTGTAATGGTTTAGTGGGTTGTTCACTGTTTCTGAAAAATGAAGATAGTTGTCCAGCTTCCAAAAAGTTTATTGTGTTTTCTAGTGGAG
+
CBCCCFFFFFCCGGGGGGGGGGHHHHHHHHHHHGHHHGGGGHHGHFDGHHHFHHGGHFHHHGHHHFFHHHHHEFHGFFHFHGBG@FFHHHHHHHGHHHHHHHHHGHHHHHHHHHHHGHHHHHHHHHHHHHGGHHGHHHHHHHHGGHHHECFGHHGHHGHGGGGGHGHGGHHGHHHHGGFHDFGDHHHHHHGGGFDGHGHH.FGED;<GCGHHHG;CGGGFHF:CCC:CD:CB9CFGGGFGEFGFFBFG?9:
@M03495:530:000000000-LYBTV:1:1107:8242:20295 2:N:0:GTGACGTT+ATCTGGGA
ATATTTTGCCGTTGATAAACCAGCTAATCCTGAAAAAAAAATCAAAGCTAAAAACTACAATGCTAAGACCACGATGTGACTGCTATCAAAGTTAGATATATATGTAAATTATTCATCTGTCAAATCCTAGAATTATATCATACCTGCTCCAGCAATCACGACCTGTAATGGTTTAGTGGGTTGTTCACTGTTTCTGAAAAATGAAGATAGTGGTCCAGCTTCCAAAAAGTTTATTGTGTTTTCTAGTGGAG
+
A?3AAD55@DDAGGGFGFFGGGAE4FGGDFG4FGCHHE2EEAGFHFHGHHHHGHFCGFFHGFGFH5GHFHHCFEG?GFFHBBGFGD3E43DHHGHFGHGHHHHH4?FFHDHHHFFGHHDHFHDFHHHHHBG3?4FGBDDGGH1?FFGFGGC?C0<1G<F/B<AE0DGFHFD<FHHHDFAHDECEHHEFH0DDD==D00<=.<GFGC0;:GC0;;000;:C00/;CC.;AB0;00;BFF/9BBFBBFBB.:9
@M03495:530:000000000-LYBTV:1:1107:9007:20320 2:N:0:GTGACGTT+ATCTGGGA
ATATTTTCCGTTGATAAACCACCCTCCCTGTGGTCGTTATCTTGCTCCTTCTGTCGTCAACAAATTTACTAATTCCAAAGCTCACATGCTGACAGATCGGAAGAGCGTCGTGTAGGGAAAGAGTGTTCCCAGATGAGGAGATATCGGCGGTGGCCGTGTGCTTTAAAAAAAAAAAAATGAAGAGATATATGGATGAATCATAGTGAATCCGAAGATGAAAAGAAGGTAGCGAGTCAGAAGGTCGTAGACAT
+
DDCCCFFFFDFFGGGGGGGGGGGGHHGGHHHHHGHGFGHHHHHHHHHHHHHHHHHGGGHGHHFHHHHHHHHHHHHHHHHHHHHHFGHHHHHGHHHHHHHGGGGHHHGGGGEG?FHFGHHHHEGGH44DHFHHHH33B22?FF2>@=?/>@--.00--<..00=00=DGHC-:-----.00000./009000:000000000:00000000:;.@.00:000/../90000-99-/00;00.00-;...000
@M03495:530:000000000-LYBTV:1:1107:17308:20322 2:N:0:GTGACGTT+ATCTGGGA
ATATTTTGCCGTTGATAAACCACCCTCCCTGTGGTCGTTATCTTGCTCCTTCTGTCGTCAACGAATTTACTAATTCCAAAGCTCACATGCTGACAGATCGGAAGAGCGTCGTGTAGGGAAAGAGTGTTCCCAGATGTGTTGATCTCGGGGGGCGGCGTTTAATTATAAAAAAAAAAAACAGTAGTTAATCGACGGGCTGCGGATTCAGAATGACTAAACGGTCTGCGAACACTTGAAGGACAATTGAACAA
+
CC@BCFFFFFCCGGGGGGGGGGGGGHHGGHHHHHHHGGGHHHHHHHHHHHHHHHHHGGGHGHGGGHHHGHHHHHHHHHHHHHHHBFHHHHHHGHHHHHHHGGGGGHHGGGGGEFHGHGHHHHHHBFF3B?DGH/23B332/22@@2FG?/?--9-9:---.///////:;FDA=-@--;.///:///;/;;.------..----./////9///;////...9.;/;----////////.;/.//////;/
@M03495:530:000000000-LYBTV:1:1107:24350:20322 2:N:0:GTGACGTT+ATCTGGGA
ATATTTTGCCGTTGATAAACCAGCTAATCCTGAAAAAAAAATCAAAGCTAAAAACTACAATGCTAAGACCACGATGTGACTGCTATCAAAGTTAGATATATATGTAAATTATTCATCTGTCAAATCCTAGAATTATATCATACCTGCTCCAGCAATCACGACCTGGCAAACAACCTGCAGAAAAGCCAATCAAATATATTTTCACAAGAGATGGAATGTGAGGCAATAATAGAGTACAAAGGTTGAACCTG
+
CCCCCFFFFFCCGGGGGGGGGGHHHHHHHHHHHHHHHGEGGHHHHHGHHHHHHHGGHHHHHHHHHGHHGHHHGGHGHHHHHHEHFGHHHHHHHHHHHHHHHHHHHHHHHHHHHHHHHHHHHHHHHHHHHHHHHGHHHFHHHHHHHHHGHHHHHHHHHHHGGGGGHGHHHHHHHHGHGHHHHHHFHGHHHHHHHHHHHGHHHHHHFHFG/GFGG<<<GHGHGCCEGGFFFG0<<:<CFFGGGGGGGGGFEFF
@M03495:530:000000000-LYBTV:1:1107:7527:20332 2:N:0:GTGACGTT+ATCTGGGA
ATATTTTGCCGTTGATAAACCACCCTCCCTGTGGTCGTTATCTTGCTCCTTCTGTCGTCAACGAATTTACTAATTCCAAAGCTCACATGCTGACAGATCGGAAGAGCGTCGTGTAGGGAAAGAGTGTTCCAAGTTTAGCAGATCTGCGCGAGCAATCACGCACTATAATAGTTAAGTGGGTTGTTCTCTGTTTCTGAAATAGGATGATAGTTTTCTAGTTACAAATAAGCTGATTGTATATACTAGTGACG
+
BBBBBFFFFFBBGGGGGGGGGG2FEAA2F2BAFA2BE22AA55B55BFBAFABGGFGFAFAG?FF115AFA5A5D55@F53F33F3FB3BDD4FFGB3F1EECE112/E>/>//F3?/BB/0B?F3B33B3B2333B33B222@@>2/////</01<1<.<---0<==000<=0==000.<.-.;C00::00;0;0:CB0009009/0;0;00000;0000000;00;099:00000000;0;0///9//.
@M03495:530:000000000-LYBTV:1:1107:18669:20343 2:N:0:GTGACGTT+ATCTGGGA
ATATTTTGCCGTTGATAAACCACCCTCCCTGTGGTCGTTATCTTGCTCCTTCTGTCGTCAACGAATTTACTAATTCCAAAGCTCACATGCTGACAGATCGGAAGAGCGTCGTGTAGGGAAAGAGTGTTCCCAGATGTGTAGATCTCGGTGGGGGCCGGATCATTAAAAAAAAAAAAAGAAGAGAGATGCGGCTGCAGACTAAGCGTTAGGATAGAGGAGAGAGATGTATAGAGCACATGATGTGTCGTTAG
+
DDCCDFFFFFCCGGGGGGGGGGGGGHHGGHHHHHHHGGGHHHHHHHHHHHHHHHHHGGGHGHGGGHHHGHHHHHHHHHHHHHHHBGHHHHHHHHHHHHHHGGGGHHHGGGGGG?GGHGFHHHHH?FB?FHFHFEGF?F33D2@2D20=//?//<--<--.-<11DDD1<EE@?-9A-<../0./..<00<----./01.000</-..../11<011/.....<.10<11<11110./1<0111111.....
@M03495:530:000000000-LYBTV:1:1107:17986:20362 2:N:0:GTGACGTT+ATCTGGGA
ATATTTTGCCGTTGATAAACCAGCTAATTCCAAAGCTCACATGCTGACAGATCGGAAGAGCGTCGTGTAGGGAAAGAGTGTTCCCAGATGTGTAGATATCGGGGGTGGGCGGCTCAATAAAAAAAAAAAAAAAAGAAAAATGGACATGGTAAGGGGGCGTTATTAAAAATAACAATGAATCAGAAATGTAAAAAGGAGAGCATAAATCCAGAGGCGCACACATTACGAGAAGACAAGAACTATGACATCTT
+
DDDDDFFFFFCCGGGGGGGGGGHHHHHHHHHHHHHHHHHHHHHHHHHHHHHHHHGGGGHHHGGGGEEABDGGHHHHHHGG5DDFFFFHHGBD@4B@44B4?E/>@//<//<////>1==D<<FC-A?FC--;--.:./:..000:000/;0000.------:.00:000.;0000000000000:::0000000../...;0000:00;000..9-:---:.0::0...../0///.///00:00000000
@M03495:530:000000000-LYBTV:1:1107:22429:20371 2:N:0:GTGACGTT+ATCTGGGA
ATATTTTGCCGTTGATAAACCAGCTAATCCTGAAAAAAAAATCAAAGCTAAAAACTACAATGCTAAGACCACGATGTGACTGCTATCAAAGTTAGATATATATGTAAATTATTCATCTGTCAAATCCTAGAATTATATCATACCTGCTCCAGCAATCACGACCTGTAATGGTTTAGTGGGTTGTTCACTGTTTCTGAAAAATGAAGATAGTTGTCCAGCTTCCAAAAAGTTTATTGTGTTTTCTAGTGGAG
+
CAABCFFFFFCCGGGGGGGGGGHHHHHHHHHHHGHHHGGGGHHHHHHHHHDEGHGHHHHHHHHHHHHHHHHHGGHGGFHHHHHHHHHHHHHHHHGHHHHHHHHHGGHHHHHHHHHHHHHHHHHHHHHHHHGHHHHHHHHHHHHCGHHHHHHHGHHHHFHGGGGGHHHHHHHGHHHHGHEHGGGGHHHGHHGHDG=GHHHHHHGH0<;GHHFCHC;CGGFCCF:CGFCEEFBFBCFFGGFGGGGGGGGGEFE
@M03495:530:000000000-LYBTV:1:1107:4214:20388 2:N:0:GTGACGTT+ATCTGGGA
ATATTTTGCCGTTGATAAACCAGCTAATCCTGAAAAAAAAATCAAAGCTAAAAACTACAATGCTAAGACCACGATGTGACTGCTATCAAAGTTAGATATATATGTAAATTATTCATCTGTCAAATCCTAGAATTATATCATACCTGCTCCAGCAATCACGACCTGTAATGGTTTAGTGGGTTGTTCACTGTTTCTGAAAAATGAAGATAGTTGTCCAGCTTCCAAAAAGTTTATTGTGTTTTCTAGTGGAG
+
CCCCCFFFFFCCGGGGGGGGGGHHHHHHHHGHHHHBHGGGGHHHHHDFHHHEFFGHHHHHHHGHHHHGGGHHAEHGHHHHHHHHGFFHHHHHFHHHHHGGHHHHGHHHHFFHDHFGHFHHHHHHHHFHHHFHHHHHHHHHHHHGBHFHHEHCGHHFFFGDD?CEHGFFFGD<FGHHGHFHAFGGHHGGGHGHBFDGFHGH.CGFDC0G0GC:CC;<CGFHCFC:00..CFFFFCCFGFFGEFFFGGFFAC.
@M03495:530:000000000-LYBTV:1:1107:17677:20391 2:N:0:GTGACGTT+ATCTGGGA
ATATTTTGCCGTTGATAAACCACCCTCCCTGTGGTCGTTATCTTGCTCCTTCTGTCGTCAACGAATTTACTAATTCCAAAGCTCACATGCTGACAGATCGGAAGAGCGTCGTGAAGGGAAAGAGTGTTCCCAGATGTGATGATCACGGTGGTGGGGCGGGCATTAAAGAAAACAAAAATGAAAAAAACTACTGTCGTGTGCGCTCATAAAAAGTAACTATCAAGGTGTCGTGAGTCACATCGTCAGTCCGT
+
CDCCCFFFBFCAGGGGGGGGGGGGGHHGGHHHHHHHGGGHHHHHGHHHHHFHHHHGGGGHGHGGGHHHHHHFFHGFFGGHHHHHBFGHHHHHFHHHFGFEGGGGGHHFFEGEE3?BFFEGAHGHDFB3DFGGGAG33D32222D22??/?//?///.<----9090009./;/;.....000;0.--.;000000.9...0.--..;00000.00000:0009000000..;/.0:00:09..9;.000..
@M03495:530:000000000-LYBTV:1:1107:17529:20392 2:N:0:GTGACGTT+ATCTGGGA
ATATTTTGCCGTTGTAAACCAGGACTCAGGCTGGACCAAAGCTCACATGCTGACAGATCGGAAGAGCGTCGTGTAGGGAAAGAGTGTTCCCAGATGTGTAGAAATCGGTGGGAGCCGGGTGATTTAAAAAAAAAAAAAATGTGTAAAACTTTGTAGAGGAATGTGGTACTAGATGACGAAAATGAGAAAAGTAAAGAATTCATGTCTGTGTGATAGTGAGACGAAATAATGACACATATGTAGTCCACAGG
+
CCCCCFFFFFCCGGGGGGGGGGGHHHHHHHHHHGHHHHHHHHHHGHHHHHHHGGGGHHHHGFFGHHHGEDF>FBFFHGHHHGHHBB4BBFGHGFGF4444@44443?E/?///?///<////D3332@2@<@//-----.000000000000:<000</.;00090/00;0009000;.-.-00090;0/90;00;0.0000009900000.00;00:09009--..;0090000/0000;0000000;..
@M03495:530:000000000-LYBTV:1:1107:3542:20404 2:N:0:GTGACGTT+ATCTGGGA
ATATTTTGCCGTTGATAAACCAGCTAATCCTGAAAAAAAAATCAAAGCTAAAAACTACAATGCTAAGACCACGATGTGACTGCTATCAAAGTTAGATATATATGTAAATTATTCATCTGTCAAATCCTAGAATTATATCATACCTGCTCCAGCAATCACGACCTGTAATGGTTTAGTGGGTTGTTCACTGTTTCTGAAAAATGAAGATAGTTGTCCAGCTTCCAAATAGTTTATTGTGTTTTCTAGTGGAG
+
BABBBFFFFFBAEGCGGGFGFGHHHHHHGGHFDEHGCFGGEGHHHHHFFFGHGHGHHHHHGHHHGFHHFHGHGGHGFFGGHF3F4FGHHGHHHHHHHHHHHHHHHHHHHHHHHHHHHHHHHHHHHGFHHHHHHHHHHH3HGHHHHGHHHHEHHHGHHFHDFG/EFGGFHHHHGHHHDDGFEFGDHHFHHHHHDD=DG0GHFGHFD;CGCGGF0;;0CCBG0GCCG0099;;CFBFGFBFFBFGGFGGGF09
@M03495:530:000000000-LYBTV:1:1107:23364:20419 2:N:0:GTGACGTT+ATCTGGGA
ATATTTTGCGTGATAAACCACCCTCCCTGTGGTCGTTATCTTGCTCCTTCTGTCGTCAACGAATTTACTAATTCCAAAGCTCACATGCTGACAGATCGGAAGAGCGTCGTGTAGGGAAAGAGTGTTCCCAGATGTGTAGATCTCGGGGGGCGCCGTATCATTATAAAAAAAAAAAAATAGTAGGAGAGAAGGATGTAGCAGAAGGATAGGGTGAACAGAAGACTGGCTGTCAGTCGTGTGTGGAATAGTAG
+
EECCDFFFFCCCGGGGGGGGGGGHHGGHHHHHHHGGGHHHHHHHHHHHHHHHHHGGGHGHGGGHHHHHHHHHHHHHHHHHHHHHBGGHHHHHHHHHHHGGGGHHHGGGGEG?FFGGFHHHGHBGD?DGFHHHHGBFDD?3222>FF/<@--<-9<-...<:111<<:FB@FF-<---.001:100/.<.0/:.00<<11:0//0..0::/./..001//:00/1:../..011::...<....0000:B11
@M03495:530:000000000-LYBTV:1:1107:22480:20432 2:N:0:GTGACGTT+ATCTGGGA
ATATTTTGCCGTTGATAAACCAAAGGACTCAGGCTGGACCAAAGCTCACATGCTGACAGATCGGAAGAGCGTCGTGTAGGGAAAGAGTGTTCCCAGATGTGTAGATCTCGGGGGGCGGCGGGTCAATAAAAAAAAAAAATGAATAATAAGAAAGGTGGCGAGCGACAGAGGACAGCTGAAAACTATGACAGAGCGTAGAATCGGCAGATATGGTGACACAATGGGTGTGAGGGCGCTACAACAGACGACGG
+
DCDDDFFFFFDDGGGGGGGGGGHHHHGHHHHHHHHHGHHGHHHFGHHHHHHHHHHHHHHHHHGGGGGHHHGGGGEG?FGHGHHH1GGFGFBBGHHHHHH@E44D444?4??/E?@---9---<<<00000:<<-@A>--.000000000000/0.00.<----<----</...<..00:000/000000<0///-..<.000..---.<00000:0000/.0<0./.-.0<..<9----000.//.<----
@M03495:530:000000000-LYBTV:1:1107:26334:20434 2:N:0:GTGACGTT+ATCTGGGA
ATATTTTGCCGTTGATAAACCAGGATCAGGTGGACCAAAGCTCACATGCTGACAGATCGGAAGAGCGTCGTGTAGGGAAAGAGTGTACCCAGATTTTGAAGAGTCGGGGGGGGGAGTGATAATTAAAAAAAAAATAACTTTAAAGGTGTATATATCTACCCTATTACACATATGAACAGCGCGGCAGAGCGTACGGTAGTGTAGGAGTGTGTCGGCGGCTGCAGATGAATGCGATATAGGCGTGGTATCAA
+
BBBBBFFFFF@AGEGGFGGGGGEGHHHHFBGGGDHCHHECFHHFHHHFHFFHGHFHHHGGGGGHHHEE1EEE1B5BFGAHFGH43B4BBGGFFE44441333?43/>>//------9.9//////::BF-@-;-.99/////:9//////;9/;/;9B//.;./9;:B/////////:/.-9-----;./-.9--..9;B/9:////../;.99---;--9.:9////////....;:///-9--.//9;/
@M03495:530:000000000-LYBTV:1:1107:18592:20446 2:N:0:GTGACGTT+ATCTGGGA
ATATTTTGCCGTTGATAAACCAGCTAATCCTGAAAAAAAAATCAAAGCTAAAAACTACAATGCTAAGACCACGATGTGACTGCTATCAAAGTTAGATATATATGTAAATTATTCATCTGTCAAATCCTAGAATTATATCATACCTGCTCCAGCAATCACGACCTGTAATGGTTTAGTGGGTTGTTCACTGTTTCTGAAAAATGAAGATAGTTGTCCAGCTTCCAAAAAGTTTATTGTGTTTTCTAGTGGAG
+
BBABBFFFFFBBGGGGGGGGGGHHHGHHHHHHHHGHHGGGGHHHHHHHHHHFDGGHHHHHHHHHHHHHHHHHGGHGHHHHHHHHHGHHHHHHHHGHHHHHHHHHHHHHHHHHHHHHHGHHHHHHHHHHHHHGHHHHHHGHHHHEHHGHHGHHGHGHHHHGGGGGHHHHHHHGHHHHHHHHEGGGHHHHHHGHGD=GHHDDCHHHG;<GFHHHHG;:GGCGCG::CCCEDGFFBCFGGGGGGFFGGGGGFC.
@M03495:530:000000000-LYBTV:1:1107:25265:20477 2:N:0:GTGACGTT+ATCTGGGA
ATATTTTGCCGTTGATAAACCAGTCTCCAAAGCTCACATGCTGACAGATCGGAAGAGCGTCGTGTAGGGAAAGAGTGTTCCCAGATGTGTAGAACTCGGGGGTGGCGGCGTCTTTTAAAAAAAAGAAAAGAGTGGGTAATCACACTAAACTGATTTACACAAATAATCAATCAAAGTCCCTGACACATACATTCGTGTACTCATTCTATATCTCATCATGCTACTAGATCTGAGTAACATCTGCTAATCGT
+
CCCCCFFFFFCCGGGGGGGGGGHHHHHHHHHHHHHHHHHHHHHFGHHHHHHG2FGHHHGEGGGG1BD31CGHHHEHGBFFGHHH1FB@@B43@433B1?/>//<<0////>/..11<FDDDC@C.<:/;/:/00...0;:000:;//000000000;9900..990;0;0;00000000000//00/;;:B00909../000;9:0000000:00000::000;00:000:000;00000090000000.;
@M03495:530:000000000-LYBTV:1:1107:20032:20490 2:N:0:GTGACGTT+ATCTGGGA
ATATTTTGCCGTTGATAAACCAGAGGACTCAGGCTGGACCAAAGCTCACATGCTGACAGATCGGAAGAGCGTCGTGTAGGGAAAGAGTGTTCCCAGATGTGGAGAGTTAGGGGGCCGCCATATAAATAAAAAAACAATATATTGTGATGGATTTGATGCACAGATTGCTTTTAATAAACTTCAACTGGACAATCAAAAAGCAATTAGTGTGAGACAACAAAAGACTCATCATACGCACCTACCTGTGGACT
+
BBAABFFFFFBBGGGGGGGGGGEHHGHFHHHHFGHHGFHHHGEHHHHHHHHHHHHFGDFHHHHGFGDFCGEEEE>B?2FGFEGG1FG4FEBF4FF31BF4433?B/3444F0/<///<//<222222>22@<///<.11<11111>1111<10<000000<</<0000<00000<00:0;00<:00://.;.9/0000...99B000000=0000//...../..//;9///9/...--///.////.9/9
@M03495:530:000000000-LYBTV:1:1107:19639:20493 2:N:0:GTGACGTT+ATCTGGGA
ATATTTTGCCGTTGATAAACCAGCTAATCCTGAAAAAAAAATCAAAGCTAAAAACTACAATGCTAAGACCACGATGTGACTGCTATCAAAGTTAGATATATATGTAAATTATTCATCTGTCAAATCCTAGAATTATATCATACCTGCTCCAGCAATCACGACCTGTAATGGTTTAGTGGGTTGTTCACTGTTTCTGAAAAATGAAGATAGTTGTCCAGCTTCCAAAAAGTTTATTGTGTTTTCTAGTGGAG
+
CBBCCFFFFFCCGGGGGGGGGGHHHHHHHHHHHHHGGGGGGHHGHHFHHHHGHHGHHFHHHHHHHHHHHGHHEGFGFFHHHFFHHHHHHHGHHHGHHHHHHHHHFGHHHFHHHHHHHHHHHHHHHHHHHHFHHHHHFFGHHHHFGHEFHGHHGHHHHHHGGGGGHHGHGHHGHHGFF1FECFGEHHHGHHHHGF<DGF0=.<DD0<;CFHFFHG:CCHFGHGFHGH;ADFFFFFFGGFFGGGGGGGGB.;9
@M03495:530:000000000-LYBTV:1:1107:13089:20493 2:N:0:GTGACGTT+ATCTGGGA
ATATTTTGCCGTTGATAAACCACCCTCCCTGTGGTCGTTATCTTGCTCCTTCTGTCGTCAACGAATTTACTAATTCCAAAGCTCACATGCTGACAGATCGGAAGAGCGTCGTGTAGGGAAAGAGTGTTCCCAGATGTGTAGGTCTCGGGGGTGGCCGGGTGCTTAAAAAAAAAAAAAAAAAAGAAGTGGAGTATAGACGTGAGACTCTAAAGTTATATAGAGAGTGCGTAGAGAGACAGAGAAAGAGGTGA
+
EDCDEFFFFFCCGGGGGGGGGGGGGHHGGHHHHHGHGGGHHHHHHHHHHHHHHHHHGGGHGHGGGHHHHHHHHHHHHHHHHHHHFGHHHHHHGHHHHHHHGGGGHHHGGGGGF?GFGFHHHHGHDFD3FHHHHGHH3F33222@2@F=/>---<..<--.-.0<1=<:C<C-@DA@<9----<<./1000.0/<1110.....1000011101<111111::1.011-<.<.11<9//:///000/:.0.1
@M03495:530:000000000-LYBTV:1:1107:17955:20514 2:N:0:GTGACGTT+ATCTGGGA
ATATTTTGCCGTTGATAAACCAGCTAATCCTGAAAAAAAAATCAAAGCTAAAAACTACAATGCTAAGACCACGATGTGACTGCTATCAAAGTTAGATATATATGTAAATTATTCATCTGTCAAATCCTAGAATTATATCATACCTGCTCCAGCAATCACGACCTGTAATGGTTTAGTGGGTTGTTCACTGTTTCTGAAAAATGAAGATAGTTGTCCAGCTTCCAAAAAGTTTATTGTGTTTTCTAGTGGAG
+
CCCCCFFDFFCCGGGGGGGGGGHHHHHGHHHHHHHHHGGGGHHHHHHGHHHHHHGHHHHGGHHHHHHHHHHHGGGGHHHHHHFHBBGHHHHHHHHHHHHHHHHHFGHHHHHHHHHHGHHHHHHHHHGHHHHHHHHHHHHGHHHFGHHHHHHHFHHHHHHGFGGGHHHHHHHHHGHHGGHGGGGGHHHHHHHHGGDGHHFHHHHH=;;GHHHBF<;;CFGHCG;CGFCEAF;=;CCFFFBFGGGGGGFFFFE
@M03495:530:000000000-LYBTV:1:1107:9407:20544 2:N:0:GTGACGTT+ATCTGGGA
ATATTTTGCCGTTGATAAACCAGCCTCCCTGTGTTCCAAAGCTCACATGCTGACAGATCGGAAGAGCGTCGTGTAGGGAAAGAGTGTTCCCAGATGTGTAGATCTCGGTGGTCGCCGGGTCATTTAAAAAAAAAAAATATAAGAAAGATATGTGTGGAGCGTACGAACTAAAAAAATTAGGTGAGAGCGTGGTGGATTGATACAACGCAACAGGTTGTTGCGGTATCAGCATACAGGAATATGACAGGCGG
+
DCCCDFFFFFCCGGGGGGGGGGHHGHHHGHHHHHHHHHHHHHHHHHHHHHHHHHHHHHHHGGGGHHHGEFGFGBFFHGGHHHHHBFBBBGHHHGHHDGFFHB44BFCF/?E/3>/////</B3D3BBFHFDF@@-<<.0111<11/=<011111=..0./-..--..-.00:0<--.0001101.10.-..-9..<00/0111100---9-./.:0/<..1--...11:0:11:01/./001111009.--
@M03495:530:000000000-LYBTV:1:1107:9109:20552 2:N:0:GTGACGTT+ATCTGGGA
ATATTTTGCCGTTGATAAACCAGGACTCAGGCTGGACCAAAGCTCACATGCTGACAGATCGGAAGAGCGTCGTGTAGGGAAAGAGTGTTCCCAGATGTGTAGATCTCGGGGGTGGGCGGATCATTAAAAAAAAAAAAAACGAAAGGTCAATGAAATACCGTAGTATCAAATACAGGAAGTAAGACAGAAGAATGTGAAATTAGGTCAGACGATGAGCACTGCATACGAACATAGAGACTGGTGCTCATGAT
+
DDCDDFFFFFDDGGGGGGGGGGHGHHHHHHHHHHGHHHHHHHHHHHHHHHHHHHHHHHHHHGGGGHHHGGGGEEBGHHGHHHHF?FG4BBGHHHHHHHH4BFB4?D40//><>//////--<>1111FFBCG?---:-:.-.....000:000000000.:...::0:0000000/./.000000///:00/00;0:00:0;00000/00:-..0:00.0/0;000...--0:0:00/;0.0/00000000
@M03495:530:000000000-LYBTV:1:1107:13103:20570 2:N:0:GTGACGTT+ATCTGGGA
ATATTTTGCCGTTGATAAACCACCCTCCCTGTGGTCGTTATCTTGCTCCTTCTGTCGTCAACGAATTTACTAATTCCAAAGCTCACATGCTGACAGATCGGAAGAGCGTCGTGTAGGGAAAGAGTGTTCCCAGATGTGTAGAGATCGGTGGGGGCCGGTTCATTAAAAAAAAAAAATAATGAAAAATGCTGACTGTAGTGTGTAGTCTGCACAACAGATAAAACGTGCTAGACTATACATCATGTGCGTCG
+
DCCCDFFFFFCCGGGGGGGGGGGGGHHGGHHHHHGHGGGHHHHHHHHHHHHHHHHHGGGHGHGGGHHHHHHHHHHHHHHHHHHHFGHHHHHHHHHHHHHHGGGGHHHGFGGGF?FFGFGHHHGGDGDBFGHHHGFFBF3?@2222@=C/?E///----<..<0000==<-@--9A-.00000000.:00000/00;0;0/00::000:00:0::..//000:00-.9.9000000:0;000000000.;--
@M03495:530:000000000-LYBTV:1:1107:16727:20579 2:N:0:GTGACGTT+ATCTGGGA
ATATTTTGCCGTTGATAAACCACCCTCCCTGTGGTCGTTATTGTCGTCAACGAATTTACTAATTCCAAAGCTCACATGCTGACAGATCGGAAGAGCGTCGTGTAGGGAAAGAGTGTTCCCAGATGTGTAGATCTCAGGGGGGGCCGGATACTTAAAAAAAAAAAAAAAAAAAGAGTTGGAGAAGGAGGTAACAATGAGGTACGTATAACTATACAGGCCGGCGGAAGAGTGTACCACAGCAGTAGTACGGA
+
CCCCCFFFFFCCGGGGGGGGGGGGGHHGGHHHHHHHGGGHHHHHHGGGHGHGFGHHHHHHHHHHHHHHEHHHHHHHHHHHHHHHFHHHHGGGGHHHGGGGEF?FGGGHHHHHHFH4BDGHHHHHHFGB3F33B??3B20//-;-----.:00;:0;0B9@CC;=A;------9./00000/09/....:000000000//09./00;000000;00/..-----9-..900000000.../.:00000..9
@M03495:530:000000000-LYBTV:1:1107:4948:20587 2:N:0:GTGACGTT+ATCTGGGA
ATATTTTGCCGTTGATAAACCACCCTCCCTGTGGTCGTTATCTTGCTCCTTCTGTCGTCAACCTTCTTGCCCTCCAAAGCTCACATGCTGACAGATCGGAAGAGCGTCGTGTAGGGAAAGAGTGTTCCCAGATGAGGAGAGACGTGTGGGCGGCGGCATATTAAAAAAAAACACAGAATAACGACGTGGAGGCAACGAGTGCATCATAGATAATGATGTAAGTGAACCTGCACTTAACTAACTAATGCGTC
+
CBCCCFFFFFCCGGGGGGGGGGGGGHEDFHHGHHHHGEDHHHHHHHHHGHHHHGGHGGGHGHHHHHHHFFHHHHGHGHHHHFBHGGHHHHHHGHHFHHGFEFHGCEFGGEF?2DDFFHHHHHFF3?DF2FBF2B3B22////2//?2///<>---:---00;00000-:D?...;.9/////..---..9.:..;.-....//////////////////////////.:.;///////;/////////..-
@M03495:530:000000000-LYBTV:1:1107:5926:20602 2:N:0:GTGACGTT+ATCTGGGA
ATATTTTGCCGTTGATAAACCAGTCTCCAAAGCTCACATGCTGACAGATCGGAAGAGCGTCGTGTAGGGAAAGAGTGTTCCCAGATGTGTAGAGATCGGAGGTCGCCGGATGTTTTAAAAAAAACAAAGAATGGTATAACATTATCACGCATGCAAGCCGGGGAAAAGCCAAAGCTGTGAAGGTAGAGACACAACATATGAGCTTCTAGCATACACAGGAGTGAGAATGTTGTGTGTGGTGATGACTATAG
+
BBBCCFFFFFCCGGGGGGFGGGHHHHHHHHHGHHHHHHFHHHHGHHHHHHGG2FEHGHGGGGAE1BFFEBHHHGHFG5BFGFBG1BF4@@4B4343B?11>>12////////2D?232BF2</<///0000?111111111>111111.0-..0<00.<-----..:/../////000/0000000000;;9:.:.;0000009000000:900090..../.000090000:./.9../.9000000000
@M03495:530:000000000-LYBTV:1:1107:13124:20614 2:N:0:GTGACGTT+ATCTGGGA
ATATTTTGCCGTTGATAACCCAGCTAATCCTGAAAAAAAAATCAAAGTTAAAACCTACAATGCTAAGACCACGATGTGACTGCTATCAAAGTTAGATATATATGTAAATTATTCATCTGTAAAATCCTAGAATTATATCATACCTGCTCCAGCAATCACGACCTGTAATGGTTTAGTGGGTTGTTCACTGTTTCTGAAAAATGAAGATAGTTGTCAAGCTTCCAAAAAGTTTTTTGTGTTTTCTAGTGAAG
+
AAAAAFFFFFDAGGGGGG1G1A0AFF1AF331DFHHHGGG?01BF111DFHHH1/010BF1112F2@1B00?>EEF0122@101120BGE@G2221222222B22BG2F2BB22B222122BF22B1121B1B11B2222>>10BB01F1110@0111@//<@/?1@11@1FG01<1FG.>.@EAGB0=GGF000=<GHF..<<0=0;0:C0G:000:0:0C/0;0...;;;0;AAF9FFFB;FB00;009
@M03495:530:000000000-LYBTV:1:1107:21696:20619 2:N:0:GTGACGTT+ATCTGGGA
ATATTTTGCCGTTGATAAACCAGGACTCAGGCTGGACCAAAGCTCACATGCTGACAGATCGGAAGAGCGTCGTGTAGGGAAAGAGTGTTCCCAGATGTGTAGAAATCGGTGGGCGGCGGAGAATTAAAAAAAAAAAAGAAGAGAATACTTGCGGGGGTGTATACATAGGAGACAAGCAAGCAGATGTCATAAGAGGGACGGTGAAGTCGACAGCATGTCACAATTGATATGACAGGACGATCGACATCAGG
+
BBBCCFFFFFCCGGGGGGGGGGHGHHHHHHHHHHGHHHHGHHHHHHHHHHHGHGHGHHHHHGGGGHHHGGGGEFBGHHGGHHHHBFFBBFHHHHGHF4GGGB444DDE?/?E//<//>/--->>>11>FGFGCA---.../0./0009;000----9---0;0:0000009..//..//::///00;00000000...9--...09;0..-.-./0:00000900:000000;009..--..-;-:.0000
@M03495:530:000000000-LYBTV:1:1107:15453:20635 2:N:0:GTGACGTT+ATCTGGGA
ATATTTTGCCGTTGATAAACCAGCTAATCCTGAAAAAAAAATCAAAGCTAAAAACTACAATGCTAAGACCACGATGTGACTGCTATCAAAGTTAGATATATATGTAAATTATTCATCTGTCAAATCCTAGAATTATATCATACCTGCTCCAGCAATCACGACCTGTAATGGTTTAGTGGGTTGTTCACTGTTTCTGAAAAATGAAGATAGTTGTCCAGCTTCCAAAAAGTTTATTGTGTTTTCTAGTGGAG
+
BAAABFFFFFBBGGGGGGGGGGHHHHHHHHHHHHHFFGGGGHHFHHHGHHHHHHGHHHHHHHHHHFHHHHHHGGHGGFHHHHHHBGGHHHHHHHHHHHHHHHHHGHHHHGHHHGHHHHHHHHHHHHHHHHHHHHHHHHHHHHFFGHGHHHHGBGFHHHHGGGGGHHHFHHGFFHHGGHHGEGGGHHGHFHHHGFGGFHFHHGHH0:;CGHHBCG;CGCCFHHC:GH.EEFGFFCFGFGFGGGGGFFFFC;.
@M03495:530:000000000-LYBTV:1:1107:12936:20639 2:N:0:GTGACGTT+ATCTGGGA
ATATTTTGCCGTTGATAAACCAGTCTCCAAAGCTCACATGCTGACAGATCGGAAGAGCGTCGTGTAGGGAAAGAGTGTTCCCAGATGTGTAGATCTCGGGGGGGGCCGGGTCCTTAAAAAAAAAAAAAATAAACGAGAAAGTAAGCAGTAGTAGGAAGGGAAAAAAGAGTATGATGCGACATTACGATGAGTGTACGTGTAAGAAGGAATGTGAGGAGACGAAGTTAGGAGTAGTCAAGTGGTGAGTAAGT
+
EDCDEFFFFFDDGGGGGGGGGGHHHHHHHHHHHHHHHHHHHHHHHHHHHHHGGGGHHHGEGGGGABFGGHHHHHHHHFDDGHHHFHHFG@DD444B41?/>E--<--<--.<.:<111BBACDF><---.0:1:..9..00111101/11:<11001....../.-../1<111111-.--.1<F....:0<:111<<///:111<../001111.0..<9-9..111/1///1111101101.1.11::1
@M03495:530:000000000-LYBTV:1:1107:26873:20653 2:N:0:GTGACGTT+ATCTGGGA
ATATTTTGCCGTTGATAAACCAGGACTCAGGCTGGACCAAAGCTCACATGCTGACAGATCGGAAGAGCGTCGTGTAGGGAAAGAGTGTTCCCAGATGTGTAGATATCGGGGGTCGGCGGATCAATAAAAAAAAAAAAAAAAACAAGAAGCGGAAAGGAGGTGTATTGTGTTCATCTCAGACGGTAAAATCTTGCTAGTGTGATGGTCGTAAGACTGACTACGATGTCACATGTAGAGAGATATGGTTCACT
+
CCCCCFFFFFCCGGGGGGGGGGHGHHHHHHHHHHGHHHHGHHHHHHHHHHHHHHHHHHHHHGGGGHHHGGFG>E1BEGGHHHHG2FFBBFHHHGHHHFH4DF444?4?@///////><---><1100=0<CGF-;-9A;9--;A.////:-----../..;;B0000;0//0:00::::00-.9..0000000000:00:000000:--...00000;:0/:9.;:000000000000..:0:00000:00
@M03495:530:000000000-LYBTV:1:1107:20753:20667 2:N:0:GTGACGTT+ATCTGGGA
ATATTTTGCCGTTGATAAACCAGTCAGGAGTCCAAAGCTCACATGCTGACAGATCGGAAGAGCGTCGTGTAGGGAAAGAGTGTTCCCAGATGTGTAGATCTCGGGGGTGGGCGGGTCTATAAAAAAAAAAAAATAGCAAAGAAACACGGGGGTGGAAGGAGCGTTGAGCATACAGAATATACATCACAACGAGTGACTGTAGAGATCACGTTACTGTCTAGAGTGTGTGAACGAGACGATGTGGATGGTGA
+
DDCDEFFFFFDCGGGGGGGGGGHHHHHHHGHHHHHHHHHHHHHHHHHHHHHHFHHHGGGGHHHGGGGEEBGGHGHHHHGHGHBB4BFGHGHGDGFB@@444F11/><//<<//>-<-/1=11=GDFGGGA-<-.001110//.///..-------.0/....-..<<000010011011111111000<.-...<1111011111100/..</.<111111101111..11<.<....<..:1000:.01:
@M03495:530:000000000-LYBTV:1:1107:10115:20669 2:N:0:GTGACGTT+ATCTGGGA
ATATTTTGCCGTGATAAACCACCCTCCCTGTGGTCGTTATCTTGCTCCTTCTGTCGTCAACGAATTTACTAATTCCAAAGCTCACATGCTGACAGATCGGAAGAGCGTCGTGTAGGGAAAGAGTGTTCCCAGATGTGGAGATCTCGGTGGGCGCCGTATGATTAAAAAAAAAAAATAAGTCACACTCGAAACAGTGATATGAGTGTAATCGGTGGTGACAGTGGCAGTGTAAAAGAGAGACGTACAGTAGA
+
CCCCCFFFFFCAGGGGGGGGGGGGHHGGHHHHHHHGGGGHHHHHHHHHHGHHHHHGGGHGHGGGHHHHHHHHHHHHHHHHHHHHHHHHHHHHHHHGHHHEGGGHHHGGGGFG?BEGGEHHHHHHHGFFHHHHCGHB322=222D@FF?A?///</><.00=1=1000<-<-;;--.000000000//9./.-/90090000009090000.......000000/./.:000:000.//../;:...0:000
@M03495:530:000000000-LYBTV:1:1107:23051:20684 2:N:0:GTGACGTT+ATCTGGGA
ATATTTTGCCGTTGATAAACCAGCTAATCCTGAAAAAAAAATCAAAGCTAAAAACTACAATGCTAAGACCACGATGTGACTGCTATCAAAGTTAGATATATATGTAAATTATTCATCTGTCAAATCCTAGAATTATATCATACCTGCTCCAGCAATCACGACCTGTAATGGTTTAGTGGGTTGTTCACTGTTTCTGAAAAATGAAGATAGTTGTCCAGCTTCCAAAAAGTTTATTGTGTTTTCTAGTGGAG
+
CBBCCFFFFFCBGGGGGGGGGGHGHHHHHHHHHHHHHGGGGHGGHHHGHHHHHHGHHHHHHHHHHHHHFHHHGGHGHHHGFGEGGGHHHHHHHHHHHHHHHHHHHHHHHHHHHHHHHHHHHHHHHHHHHHHHHHHHHHHHHHHFHHFHGHHHHGHHHFHGGGGGHHHHHHHHHHHHDGFHDGCEHHHHHHHGGG=DHHFGGHHH0;;CGGFFFG<;GGGHGH:CGHEFDFGGFFGGGGFFGFGGFGFFGBE
@M03495:530:000000000-LYBTV:1:1107:10803:20696 2:N:0:GTGACGTT+ATCTGGGA
ATATTTTGCCGTTGATAAACCAGCTAATCCTGAAAAAAAAATCAAAGCTAAAAACTACAATGCTAAGACCACGATGTGACTGCTATCAAAGTTAGATATATATGTAAATTATTCATCTGTCAAATCCTAGAATTATATCATACCTGCTCCAGCAATCACGACCTGTAATGGTTTAGTGGGTTGTTCACTGTTTCTGAAAAATGAAGATAGTTGTCCAGCTTCCAAAAAGTTTATTGTGTTTTCTAGTGGAG
+
CBCCCFFFFFCBGGGGGGGGGGHHHHHHHGGHHHHHHGGGGGHHHHFHHHHFFHGHHHHHHHFHHHHHHHHHGGHGHHHGHHHGHHHHHHHHHHHHHHHFHHHHGHHHHHHHHHHHHHHHHHHHHHHHHHHHHHHHHFHHHHHHHHHFGFGBGHHHHFHGFGGGHGHGFHHFGHHH1GFHDGGGHHHHHHGHGFGHGHHHAGHHDCCBHHHHHG;;CHCGGH/CC:.;E0CFCCBFFFFGGGGE0FBFGFF
@M03495:530:000000000-LYBTV:1:1107:26982:20700 2:N:0:GTGACGTT+ATCTGGGA
ATATTTTGCCGTTGATAAACCACCCTCCCTGTGGTCGTTATCTTGCTCCTTCTGTCGTCAACGAATTTACTAATTCCAAAGCTCACATGCTGACAGATCGGAAGAGCGTCGTGTAGGGAAAGAGTGTTCCCAGATGTGTAGATCTCGGTGGGGGCCGGGTCAATAAAAAAAAAAAAAAAGATATATACATTGGTCTCGGCGACAACCATACATAATATGCGGAGTATGCAGTGAGACTGGACCACATGATG
+
CBBCCFFFFFCBGGGGGGGGGGGGGHHGGHHHHHGHGGGFGHHHHHHHHHHHHHHHGGGHGHGGGHHHHHHHGHHHHHHHHGHH@FGHGHHHGHHHHHHHGGGGGGHFEGGGEFFFGGHHHHHG?FF?GHFGHHGGDF?32222@2=F/BA//<-----.-.0=000=0;@A-------..0000090000009000/..-----.;;B9/000900009.---9/00:00:0000:00././...00000
@M03495:530:000000000-LYBTV:1:1107:13465:20719 2:N:0:GTGACGTT+ATCTGGGA
ATATTTTGCCGTTGATAAACCACCCTCCCTGTGGTCGTTATCTTGCTCTTCTGTCGTCAACGAATTTACTAATTCCAAAGCTCACATGCTGACAGATCGGAAGAGCGTCGTGTAGGGAAAGAGTGTTCCCAGATGTGTAGATCTCGGGGGTGGCCGGGTCATTTAAAAAAAAAAAAAAAGGATAAGAAGAGAAAGTTAGATGTGTGAGATGAGATAATAAAATCGAAGAGATATCACCTATAGCACTATAA
+
DCCCDFFFFFCCGGGGGGGGGGGGGHHGGHHHHHHHGGGHHHHHHHHHHHHHHHHGGGHGHGGGHHHHHHHHHHHHHHHHGHHHHHHHHHHHHHHHHHHGGGGHHHGGGGFF?BGGGHHHHGHHHDFGHHHHHHDBB3??222D>CG/@<--<..<--.-<<000CCGH-@CC?<----../<00000/0./0000000000000.000:00<<<000000<00../.../00000:/000000000:0<0
@M03495:530:000000000-LYBTV:1:1107:9329:20722 2:N:0:GTGACGTT+ATCTGGGA
ATATTTTGCCGTTGATAAACCAGCTAATCCTGAAAAAAAAATCAAAGCTAAAAACTACAATGCTAAGACCACGATGTGACTGCTATCAAAGTTAGATATATATGTAAATTATTCATCTGTCAAATCCTAGAATTATATCATACCTGCTCCAGCAATCACGGCCTGTAATGGTTTAGTGGGTTGTTCACTGTTTCTGAAAAATGAAGATAGTTGTCCAGCTTCCAAAAAGTTTATTGTGTTTTCTAGTGGAG
+
CAABCFFFFFCAGGGGGGGGGGHGHHHHHGHHHHHHHGGGGHFHHHGHGHGBHHGHHGHHHHHHHGHHHFHHGGHGHGHHHHFHBFGHHHHHHHHHHHHHHHHHHHHHHHHHHHHHGHHHHHHHHHHHHHHHHHHHHHHHHHFFGHEHHHHFGGFGHHHGGGGGGHGHGHHGHHHHDFHHEGGGHHHGHHDGDD=DGHHHAGHGC::CGHHHHG;CFGBGHF;C;C:CG9;F0;CFFGGBFFGGGGFFGFG
@M03495:530:000000000-LYBTV:1:1107:10108:20741 2:N:0:GTGACGTT+ATCTGGGA
ATATTTTGCCGTTGATAAACCAGCTAATCCTGAAAAAAAAATCAAAGCTAAAAACTACAATGCTAAGACCACGATGTGACTGCTATCAAAGTTAGATATATATGTAAATTATTCATCTGTCAAATCCTAGAATTATATCATACCTGCTCCAGCAATCACGACCTGTAATGGTTTAGTGGGTTGTTCACTGTTTCTGAAAAATGAAGATAGTTGTCCAGCTTCCAAAAAGTTTATTGTGTTTTCTAGTGGAG
+
CCCCCFFFFFCCGGGGGGGGGGHHHGHHHHHHHHHHHGCFGHHHHHHGHHHFHHGHHHHHHHHHHHHHHGHHGGHGFHHHHGFHHHGHHHHHFHHHHHHHHHHHGHHHHHHHHHHHHHHHGHHHHHHHHGHGHHHHHHHHHHHHHHEHHHGHGHHHHHGGGGGGHGHGHHFHHHHHHHEEAFGDHFHHHHGHGFDGHHHHAFHH=;:GGHHHFG<CFGFHGC:C:G.A?BFGFCFGFGGGGGGGE0CFA09
@M03495:530:000000000-LYBTV:1:1107:5516:20745 2:N:0:GTGACGTT+ATCTGGGA
ATATTTTGCCGTTGATAAACCAGGACTCAGGCTGGACCAAAGCTCACATGCTGACAGATCGGAAGAGCGTCGTGTAGGGAAAGAGTGTTCCCAGATGTGAAGATATCGGTGGGCGGCGGGGCATAAAAAAAAAAAAGGAAAGAGTGTAGCGGGGGGGATAGAAGATCGCACAACATACCTAGTAAAAGACAAACATGCGAGAAAGCACACAGATAATCATACTAGCAGAATAATATACTAAGTAGTAATCC
+
BAAABFFFFFDBGGFGGGGGGGHEGHHHHHGHHHGCFHHHGHHHHHFHHHHHHHHGFGHGEGGGGHHHCEEC>?BGFHEHGHGHCGH@4BFGHFHHBFG44433?B4/>//?///<B</--:-/00:00:-9--A-..99/./9///://--9-----..///////...--...//9//////////9./....///..--.////9....//////////9///://9////99/9//9//////////
@M03495:530:000000000-LYBTV:1:1107:12120:20746 2:N:0:GTGACGTT+ATCTGGGA
ATATTTTGCCGTTGATAAACCAGCTAATCCTGAAAAAAAAATCAAAGCTAAAAACTACAATGCTAAGACCACGATGTGACTGCTATCAAAGTTAGATATATATGTAAATTATTCATCTGTCAAATCCTAGAATTATATCATACCTGCTCCAGCAATCACGACCTGTAATGGTTTAGTGGGTTGTTCACTGTTTCTGAAAAATGAAGATAGTTGTCCAGCTTCCAAAAAGTTTATTGTGTTTTCTAGTGGAG
+
BAABBFFFFFBAGGGGGGGGGGHHHHHHHHHHHHHHHGGGGHHHHHHHHHHHHHGHHHHHHHHHGFHGHHHHGGHGGHHHGHFH4FGHHHHFGHHHHHHHHHHHGGHHHHHHGHHHHHHHHHFFHHHHHHHFHHFHHHHHHHHHHHHGHHHFHHHGHFHGFGGGHHHFGHGGHHHH<DHHDGGGHHHFHHFHBD=DG=<DFFFH0;<;GFGCGG;CGGGHGGFF::;AAF;FBCFFFBFFFGGGGGGBF0;
@M03495:530:000000000-LYBTV:1:1107:21803:20750 2:N:0:GTGACGTT+ATCTGGGA
ATATTTTGCCGTTGATAAACCAGTCTCCAAAGCTCACATGCTGACAGATCGGAAGAGCGTCGTGTAGGGAAAGAGTGTTCCCAGATGTGTAGATATCGGTGGGCGCCGGGTCATTAAAAAAAAAAAAAATTAAGAGATAGGTGACCTACTGCTCTGACGAGGAATCCGCAGTGAGAAATATGTGTAGAGCGTATATACAAATGACAATGGGAATCATAAATCATAATATCAGTGTGCAGGGGTGCGTTCTG
+
DECCEFFFFFDDGGGGGGGGGGHHHHHHHHHHHHHHHHHHHHHHHHHHHHHGEFGHHHGFGGGG1FGHGHHHHHHHHF@EGHHHBBGF4F4F@44BBFE1EG//>/>///?>F3F?33GFFDGG/@>@-.001110/=11::010110/001111<11.<9--/<00.<--<01C11<11:1<1111111-<..01<110<111001<00./0/011<11110111111111<11111<.--.-.-<...:
@M03495:530:000000000-LYBTV:1:1107:4028:20758 2:N:0:GTGACGTT+ATCTGGGA
ATATTTTGCCGTTGATAAACCAGCTAATCCTGAAAAAAAATCAAAGCTAAAAACTACAATGCTAAGACCACGATGTGACTGCTATCAAAGTTAGATATATATGTAAATTATTCATCTGTCAAATCCTAGAATTATATCATACCTGCTCCAGCAATCACGACCTGTAATGGTTTAGTGGGTTGTTCACTGTTTCTGAAAAATGAAGATAGTTGTCCAGCTTCCAAAAAGTTTATTGTGTTTTCTAGTGGAGG
+
CCCCCFFBFFBCGGGGGGGGGGHHHGFHHEGHHHHHH?FGHHHGGHBGHHHHHGHHHHGHFHHHHHHHHHHGEHGHHHHHGHHH4FHFFHDGHHHHHHHHHHHGFHGGHHFFGHHHHHHHHBFHGGHFHHBHHHHHFHHHHHBGHAHFGHFFHHHGFHEDFGDHFG?GGGDFHHHGHFHCFGGHHFGHGHHHHHDGBGDGHH00DGHFEGBCCG0;GFGBCH:0;C.;=<0;;;FBBCFF/BCBBBFE0CC
@M03495:530:000000000-LYBTV:1:1107:16651:20785 2:N:0:GTGACGTT+ATCTGGGA
ATATTTTGCCGTTGATAAACCAGCTAATCCTGAAAAAAAAATCAAAGCTAAAAACTACAATGCTAAGACCACGATGTGACTGCTATCAAAGTTAGATATATATGTAAATTATTCATCTGTCAAATCCTAGAATTATATCATACCTGCTCCAGCAATCACGACCTGTAATGGTTTAGTGGGTTGTTCACTGTTTCTGAAAAATGAAGATAGTTGTCCAGCTTCCAAAACGTTTATTGTGTTTTCTAGTGGAG
+
BA@BBFFBFFBAEGGGGGGGGGHHGHHCHHHHHHHGFGGGGHHHHHHGHGHHHHGHHHHHHHHHHGHHHHHHGGHGHHHHHHHHGHGHFHHHHHHHHHHHHHHHGHHHHHHHHHHHHGHHGHGHHHHHHHHHHHHHHHGGGHGCGHGHHHHHHHGHHHHGGGGGHHHHHHHBGHHFGGHHDFGDHFGHHHHHHHDFGGGGCGHBGC0GGFFFHC;0:::CGH:GHFC.-;FFCC;BF09CBCBFGFFFGFE
@M03495:530:000000000-LYBTV:1:1107:3934:20786 2:N:0:GTGACGTT+ATCTGGGA
ATATTTTGCCGTTGATAAACCAGCTAATCCTGAAAAAAAAATCAAAGCTAAAAACTACAATGCTAAGACCACGATGTGACTGCTATCAAAGTTAGATATATATGTAAATTATTCATCTGTCAAATCCTAGAATTATATCATACCTGCTCCAGCAATCACGACCTGTAATGGTTTAGTGGGTTGTTCACTGTTTCTGAAAAATGAAGATAGTTGTCCAGCTTCCAAAAAGTTTATTGTGTTTTCTAGTGGAG
+
CCBBCFFFFFCCGGGGGGGGGGHHHHHHHHHHHHHHHGGGFHFHHHFHHFGHFHGHHHHHHHHHHHHHHHHHGGHGHHHHHHHHBFGHHHHHHHGHHHHHHHHHHHHHHHHHHHHHHHHHHHHHHHHHHHHHHHHHHHHHHHGFHHHHHHHHHHFGHHHGGGCGGGGGHHHHGHHHHHHHGGGDHHGHHHHHGFGHHGHHGHHF=;0CGHHGHG<;CCCGFB:C0;;:EFFCFFFGGGGFGGFFGF;BF09
@M03495:530:000000000-LYBTV:1:1107:15316:20806 2:N:0:GTGACGTT+ATCTGGGA
ATATTTTGCCGTTGATAAACCAGCTAATCCTGAAAAAAAAATCAAAGCTAAAAACTACAATGCTAAGACCACGATGTGACTGCTATCAAAGTTAGATATATATGTAAATTATTCATCTGTCAAATCCTAGAATTATATCATACCTGCTCCAGCAATCACGACCTGTAATGGTTTAGTGGGTTGTTCACTGTTTCTGAAAAATGAAGATAGTTGTCCAGCTTCCAAAAAGTTTATTGTGTTTTCTAGTGGAG
+
CCCCBFFFFFCBGGGGGGGGGGHGHHHHHFHHHHHBHGGGGHGGHHFFHHGHGHGHHGHHGHGHHHGHGEHHGGHGGBFHHHHHFFFHHHHGGHFHHHHHGHHHGGHHHHHHHGHHHGBGFHHHHHHHHHHHHHDHHHHHHHGFHHHHHHHGGHHHHHHGGGGDHGBHHHHHGHHHDGFGDFCDHHHHHHHH=G=GHHHHGHHH<:0CCGHHHG:CGHFFFH:;GG.CDFGFFFFGGFGGFGGGGGGGGFE
@M03495:530:000000000-LYBTV:1:1107:4404:20827 2:N:0:GTGACGTT+ATCTGGGA
ATATTTTGCCGTTGATAAACCAGGGACTCAGGCTGGACCAAACCTCACTTGCTGACAGATCGGAAGAGCGTCGGGAAGGGAAAGAGGGTCCCCAGATGGGAAAGTCTCGGGGGGCGCCGTGTCCTTAAAAAAAAAACATTGATGGCCTGGACTCGGTCCAGCAAGTAGTGAGAAATGACGAGGGTGTAGCACACGGCATAGAAGGTAGCCTAGGAATGATCTAGTCCACGCGCGGCACGCAGATTGTAGCT
+
BBBBBFFFFFBAEGFGGGFGGGGGGFEHGHHHHHHGHFHHHC22AAA255AA5B5B333A3B1E11112011>0///BE1FGA?3B1>>3?F?2//3?3/23/0B44BB//</--9-----9./9////99BB-9-.9///9///./99..;//:..9-///.../9/9//////;///..---.;-///9/..;---;/////.//////////;/B////////9//9.9------.----;//9/9//
@M03495:530:000000000-LYBTV:1:1107:13525:20835 2:N:0:GTGACGTT+ATCTGGGA
ATATTTTGCCGTTGATAAACCAGGACTCAGGCTGGACCAAAGCTCACATGCTGACAGATCGGAAGAGCGTCGTGTAGGGAAAGAGTGTTCCCAGATGTGTAGAGATCGGTGGGCGCCGGGTCATTTAAAAAAAAAATAAGAAAGACATGAGAGCGCAGCGAGCACGAACACAAATGAAGTAGCATACCAAGAAAGTATAAGAAGGCCGAAGGGCCGTCGTATAACCACGTAATCGTGGAGAAGTAGAGCAG
+
CBCCCFFFFFDDGGGGGGGGGGHGHHHHHHHHHGGHHHHHHHHHHHHHHHHHHHHHHHHHHGGGGHHHGGGG0E?FGHGHHHHFFFFBBB@FGHFHHGF44343433?E//?//>/</////0D2222DGGCG?CC.00000<0///=000<0.--;---:---.-.;--/...0000;0;000000/00..//000000000/...----....-----./00000;../.;0.:....:::00;0000/
@M03495:530:000000000-LYBTV:1:1107:7619:20836 2:N:0:GTGACGTT+ATCTGGGA
ATATTTTGCCGTTGATAAACCAGCTAATCCTGAAAAAAAAATCAAAGCTAAAAACTACAATGCTAAGACCACGATGTGACTGCTATCAAAGTTAGATATATATGTAAATTATTCATCTGTCAAATCCTAGAATTATATCATACCTGCTCCAGCAATCACGACCTGTAATGGTTTAGTGGGTTGTTCACTGTTTCGGAAAAATGAAGATAGTTGTTCAGCTTTCAAAAAGTTTATTGTGTATTCTAGTGGAG
+
A1>AAFF3DFDAEEGCG3DDGCCGHC1FB3FG1BE10E//AABFGE10E11EF1/AB1GHFGC2GBGH1FCGFGH/BBGFB1EGHH0FGFGEDFFHHHBGBFGGHHHFDGHG2FDFBGHH2BD1FF1>GFFFFEFGHH2BGB101F01B11B00@@11@A/</<0FDFF1D?<FF<FG0..><..1>DHFD0==.-.<?C.CCG0:00=0;G0<.0:0;:00000;09.0000;0090/09009;C00.0;
@M03495:530:000000000-LYBTV:1:1107:11701:20859 2:N:0:GTGACGTT+ATCTGGGA
ATATTTTGCCGTTGATAAACCAGCTAATCCTGAAAAAAAAATCAAAGCTAAAAACTACAATGCTAAGACCACGATGTGACTGCTATCAAAGTTAGATATATATGTAAATTATTCATCTGTCAAATCCTAGAATTATATCATACCTGCTCCAGCAATCACGACCTGTAATGGTTTAGTGGGTTGTTCACTGTTTCTGAAAAATGAAGATAGTTGTCCAGCTTCCAAAAAGTTTATTGTGTTTTCTAGTGGAG
+
BBBBBFFFFFBBGGGGGGGGGGHHHHHHHHHHHHHHGGGEGHHHHHHGHHHHFGGHHHHHHHHHHGHHHHHHGGHGHHFFHHHHFGHHHHHGHHFHHHHHHGHHFGHHHGHHHHHHHHHHHHHHHHHHHHHHHHHHHHHHHHHFGHHHGHFHGHHHHHHGGDGGHHHGHHHHHHHHGHHHDGGGHHHGHHHHGD=GFHDGGHHB<;;GHHHFHG<CGGBGGHCCGC;CE0;F;;CFFEFGF:BFFGFFF9C
@M03495:530:000000000-LYBTV:1:1107:12454:20860 2:N:0:GTGACGTT+ATCTGGGA
ATATTTTACCGTTGATAAACCAGCTAATCCTGAAAAAAAAATCAAAGCTAAAAACTACAATGCTAAGACCACGATGTGACTGCTATCAAAGTTAGATATATATGTAAATTATTCATCTGTCAAATCCTAGAATTATATCATACCTGCTCCAGCAATCACGACCTGTAATGGTTTAGTGGGTTGTTCACTGTTTCTGAAAAATGAAGATAGTTGTCCAGCTTCCAAAAAGTTTATTGTGTTTTCTAGTGGAG
+
AA@AA333@DAAFFGDGBBGBC0FGGGHBDGHFHHHGGAECFHCBGFFHFFG1A/EFCGDFEEHHHFG1FGHG/>F0@2@FBEF12BFGFHFFFGFFBGFHHHH2FGHE2GHFGHHHHEFFHEHEBH12BFBGFDBGGBHHHGFGHHH1BCFGHGHF@GCEBCGG<GGBHHGH0?<?>F<CCCGAGBGBGHH=0=<DGDFGHGF==0:;CHFG<00;CGF0C/;:;.:;0;099;FGG/FGEFGBFBFA;A
@M03495:530:000000000-LYBTV:1:1107:22446:20871 2:N:0:GTGACGTT+ATCTGGGA
ATATTTTGCCGTTGATAAACCACCCTCCCTGTGGTCGTTATCTTGCTCCTTCTGTCGTCAACGAATTTACTAATTCCAAAGCTCACATGCTGACAGATCGGAAGAGCGTCGTGTAGGGAAAGAGTGTTCCCAGATGTGTAGAGCTCGGTGGGGGGCGGGGGATTTAAAAAAAAAAACGGGACATGGAACGGGCAGAGTAGCGGGACTCGATAGAAAAGATACTGGCACACAGATAGTAGTGTGCGAGCGGC
+
BBBBBFFBFFBBGFEFFGGGGGGGGHHEGHHGHHGHGGAEHHHGGHHHHGHHGHFHGGGHGHGGGHHF5GGHGFHHHFHHHHHH3BGHHHHHHHHHGHHHGGGGGHHEEEEEE?GGGEEHHHFHBG??FHHHHGGBBB?BF22>22?B/?<//>----9---.///////9-9-99.-...-99/.///...--...//9/-9---.9../9.///./.9/////.;/..9.:///////////..-----
@M03495:530:000000000-LYBTV:1:1107:25689:20886 2:N:0:GTGACGTT+ATCTGGGA
ATATTTTGCCGTTGATAAACCAGCTAATCCTGAAAAAAAAATCAAAGCTAAAAACTACAATGCTAAGACCACGATGTGACTGCTATCAAAGTTAGATATATATGTAAATTATTCATCTGTCAAATCCTAGAATTATATCATACCTGCTCCAGCAATCACGACCTGTAATGGTTTAGTGGGTTGTTCACTGTTTCTGAAAAATGAAGATAGTTGTCCAGCTTCCAAAAAGTTTATTGTGTTTTCTAGTGGAG
+
BAAABFFFFFBBGGGGGGGGGGHHHHHHGHHHGHHHFGGGGHHHHHBFHGFGGHGHHHHHHHHHHFHHHHHHGGHGAGHGFHGHFFFHHHHHGHHHHHHEHHHHGGHHHHHGFHHHHHGHHHHHHHGHHHGHHHFHHHHHHHHFHHEHHGHFGHHHGHHGGGGGHGHGHHHFHHHHHHHHEFGGFFHFHHFHDGGHGHBDCHHED:GGFHHGHC;CGHGFHFCBGFCEDBCFFCCFGGFFGBFE9FFGFFE
@M03495:530:000000000-LYBTV:1:1107:6474:20912 2:N:0:GTGACGTT+ATCTGGGA
ATATTTTGCCGTTGATAAACCAGCTAATCCTGAAAAAAAAATCAAAGCTAAAAACTACAATGCTAAGACCACGATGTGACTGCTATCAAAGTTAGATATATATGTAAATTATTCATCTGTCAAATCCTAGAATTATATCATACCTGCTCCAGCAATCACGACCTGTAATGGTTTAGTGGGTTGTTCACTGTTTCTGAAAAATGAAGATAGTTGTCCAGCTTCCAAAAAGTTTATTGTGTTTTCTAGCGGAG
+
CCCBCFFFFFBAGGGGGGGGGGHHHHHBGGGHHHHFHGGGGHGHHGFFHEGHFFGHGGHHHHHHGHHHHHHHGGEGHHHHFGCH@BFHHHHHGHGHHHHHHHHGGHHHHHHHHHHHHHHHHHHHHHHHHGHHHHHHHHHFHHHGHHGFHFHFFGFHHHHGGGGGHHHHHHE11GHHHGFEDFGGHHHHGHHHGF<DFHHHCHHH0;CGFFCGHG<CGGFHGG;C0;.CEFBBBCFFGGFBFFGGGG0;--;
@M03495:530:000000000-LYBTV:1:1107:28302:20921 2:N:0:GTGACGTT+GTCTGGGA
ATATTTTGCCGTTGATAAACCAGAACCATCCAAAGCTCACATGCTGACAGATCGGAAGAGCGTCGTGAAGGGAATGAGTGTTCCAAGATGTGTAAAATTCAGTAGGAGTTGGTGCAGTGAATAATAACATTTCTTGATATTCATAAGAATTGGTTGAATTTTTTTTAATAATTACTGCAAGTTGCTGAATAAGGTTTGTTGTTCCAGTATAATTGGTATTAGCATTTGATTGTGAAGCAGGAGATTTTGTT
+
>>3A3FFFBFDAFF4GGFFGGGHHH4GHH44FAF32A33BCGFBDHHEFHHH3FEDFE1F2EAEEFG31BB11B23BEGG44@B4B@FF34BF44B44@44BF44333?3BB?/3B3333444?FDG3B4B4?44B444422GG22111BFDFGAD0@2@>>1<<A/?11=<1111111111>11<<0<=000<0<0.//C<A00:0;:0;:000::;0;00/000:000;0;;0000/;A.;./0900;;
@M03495:530:000000000-LYBTV:1:1107:18036:20927 2:N:0:GTGACGTT+ATCTGGGA
ATATTTTGCCGTTGATAAACCAGCTAATCCTGAAAAAAAAATCAAAGCTAAAAACTACAATGCTAAGACCACGATGTGACTGCTATCAAAGTTAGATATATATGTAAATTATTCATCTGTCAAATCCTAGAATTATATCATACCTGCTCCAGCAATCACGACCTGTAATGGTTTAGTGGGTTGTTCACTGTTTCTGAAAAATGAAGATAGTTGTCCAGCTTCCAAAAAGTTTATTGTGTTTTCTAGTGGAG
+
CCBBCFFFFFCBGGGGGGGGGGHHHHHGHHHHHHHHHGGGGHHHHHHFHGHBFGGHHGHHHHHHHHHHHHHHGGHGHGHFHHHHGGHHGHHHHHHHHHHHHHHHFHHHHHHHGHHHHHHHHHHHHHHHHHHHHHHHHGFHHHHFFHGHHHHFFHHGFHHGGGGGHHHGGHHGGHHGFFHHGGGGHHHHHHHGFFGHHHHHFHHG=:;CGGHBGG;CGHBBGHFFFG.:ABCFCBFGGGFFGGFFGFCFFFG
@M03495:530:000000000-LYBTV:1:1107:5350:20931 2:N:0:GTGACGTT+ATCTGGGA
ATATTTTGCCGTTGATAAACCAGCTAATCCTGAAAAAAAAATCAAAGCTAAAAACTACAATGCTAAGACCACGATGTGACTGCTATCAAAGTTAGATATATATGTAAATTATTCATCTGTCAAATCCTAGAATTATATCATACCTGCTCCAGCAATCACGACCTGTAATGGTTTAGTGGGTTGTTCACTGTTTCTGAAAAATGAAGCTAGTTGTCCAGCTTCCACAACGTTTATTGTGTTTTCTAGTGGAG
+
A1>1AFF3F1DA1A1F33ABFG001BBGBGH1GFFAG0AE/GFFCGHGG1FGGHGEHBFHHEFBFHHBFHHE//GC01BB2FCHDDGFG11B2@GBG2FGGHHE2BFGFDEHDGBE2BFGEFBDGFGHGHBBBDHBBGGFFFF0>B0FDGF10FFBFFFCE/ACHD1GGHE11FGB11FEA>AA<1><=0==DG0000<=<CHD0<0;CFF;00;0:;/:C0/;:/.9-:/:;;0;9B/99B0C9BFF.9;
@M03495:530:000000000-LYBTV:1:1107:16354:20937 2:N:0:GTGACGTT+ATCTGGGA
ATATTTTGCCGTTGATAAACCAGCTAATCCTGAAAAAAAAATCAAAGCTAAAAACTACAATGCTAAGACCACGATGTGACTGCTATCAAAGTTAGATATATATGTAAATTATTCATCTGTCAAATCCTAGAATTATATCATACCTGCTCCAGCAATCACGACCTGTAATGGTTTAGTGGGTTGTTCACTGTTTCTGAAAAATGAAGATAGTTGTCCAGCTTCCTAAACGTTTATTGTGTTTTCTAGTGGAG
+
BBBB@FFFFFBAFGGFFFGGGGHGHBF54BDHH3GFGAE2EG3BEGFAGHEBEAEFFHHHHEFHFBGFHHHHD0CEBGH4@@3B44BFEHFEDDGFFGHHHHHH?FGHHGGGHHHHFFGFHFGFDGGFHFHFHHBGFGHHHHD2GFEC3GCGFFCFGCGDGC??0?GFHHBGG0<DHHEE<.@DHFDGHBDG0D==0DGDFHHF0;;C0:C:0;;0;C/<;;/0<00/9.;99;0CCB;:/FB90;9=CC.
@M03495:530:000000000-LYBTV:1:1107:27968:20953 2:N:0:GTGACGTT+ATCTGGGA
ATATTTTGCCGTTGATAAACCAGCTAATCCTGAAAAAAAAATCAAAGCTAAAAACTACAATGCTAAGACCACGATGTGACTGCTATCAAAGTTAGATATATATGTAAATTATTCATCTGTCAAATCCTAGAATTATATCATACCTGCTCCAGCAATCACGACCTGTAATGGTTTAGTGGGTTGTTCACTGTTTCTGAAAAATGAAGATAGTTGTCCAGCTTCCAAAAAGTTTTTTGTGTTTTCTAGTGGAG
+
BBABBFFDFFBB?EGGGGGGGGGHHGFHHHDFGGHFFG?2AGHGFGF2GBGHGHAFGFGHHHHHH5GHGHGHGGHGEFHGDGHHHHFFGFHHHGHGGHHHHHHHBBGHEFHHHHFBGHHHHHHHFFFHHHHHHHFB4DGGHF3GFGHHFGGF2GCDGBGDGCFFHG1@?GGFGHHH1<GHFGGGHHGF0DDG0=0=D0<0<CGF0;<CGHHHB00;CFCHGCC0:0C?A09F0;?9CFFFF/CFFF;BC09
@M03495:530:000000000-LYBTV:1:1107:3605:20980 2:N:0:GTGACGTT+ATCTGGGA
ATATTTTGCCGTTGATAAACCAGTCACAACCACTTCTTGCCCTCCAAAGCTCACATGCTGACAGATCGGAAGAGCGTCGTGTAGGGAAAGAGTGTTCCCAGATGTGTAGAGCTCGGGGGATGCCGGATCAATAAAGAAACAAGAATAAGAACGTAAACCTACGCAAAAAGGGCAGCCATCATATATTAGACATAATGTAGGTAGTAATACAGACAAGACAACTGTCATTGAGAGAGAACTATGTGCTTCAG
+
BB@BCFFFFFCCGGGGGGGGGGFHHHHHHGGGGHHHGHHHGHHHGHGHGHHGHHHHHHGHHHGHFGHHGGGGGHHGEGGGF?EF3FEGHHHH@FB@BGGHEEFG4B?4?43?BB?//<<///2@////<?111111?0<00<00011111>/<...<=////.-.--/.........99/900000000000900900000000000;90009.9/;;///.//////////9/...;/9/////:///:/
@M03495:530:000000000-LYBTV:1:1107:14277:20991 2:N:0:GTGACGTT+ATCTGGGA
ATATTTTGCCGTTGATAAACCAGCTAATCCTGAAAAAAAAATCAAAGCTAAAAACTACAATGCTAAGACCACGATGTGACTGCTATCAAAGTTAGATATATATGTAAATTATTCATCTGTCAAATCCTAGAATTATATCATACCTGCTCCAGCAATCACGACCTGTAATGGTTTAGTGGGTTGTTCACTGTTTCTGAAAAATGAAGATAGTTGTCCAGCTTCCAAAAGGTTTATTGTGTTTTCTAGTGGAG
+
CCCCCFFFFFBCGGGGGGGGGGHHHHHHHHHHGHHGHGGGFHGGHHFFHHFHHHGHHGHHHHHHHDFHHHHHGGHGHEGHHHFHHHFHFHHHFHHHHHHHHHHHHHHHHGHHGHHHHHHHHHHHHHHHHHHHHHHHHHHHHHGHGHHHHHHHGHHHFGHGGGGGHHGHGHHHHHHHHHHHGGFGHHHHHHHHGGDGFFGGAGHH=CGFGHHHHG;;CFCGGG;CCGACDFFGBCFGGGFGGGGGGGFGGFE
@M03495:530:000000000-LYBTV:1:1107:11479:20992 2:N:0:GTGACGTT+ATCTGGGA
ATATTTTGCCGTTGATAAACCAGAGGACTCAGGCTGGACCAAAGCTCACATGCTGACAGATCGGAAGAGCGTCGTGTAGGGAAAGAGTGTTCCCAGATGTGTAGATATCGGGGGGGGGCGGGGCATTAAAAAAAAAACAGAAAGAGAAAGTGAGGGTAGAGGACGGGGATTGTGAATAAGGAAACAGTGCAAGAGAGCCGCAAGGAGTTGGGTAGTAGTCAGATGCAGAGGGAGAGAGGAGGTGGCTCTGG
+
CCCCCFFFFFCCGGGGGGGGGGHHHGHHHHHHHHHHGHHHHHHHGHGHHHGHHHHHHHHHHHHGGGGBGGGEGGFGB2FGGGHHCGGBG4B@GHHHGHHFFB@3?44?B/E@//@@;---;----/9000BBB@--;.:/90:0/:/0000000.../.09/.9-9--9.//00000000009////000:00/.;...-----.../:0:-:0900000000000000.;...9...;;.......0/00
@M03495:530:000000000-LYBTV:1:1107:13183:20997 2:N:0:GTGACGTT+ATCTGGGA
ATATTTTGCCGTTGATAAACCAGCTAATCCTGAAAAAAAAATCAAAGCTAAAAACTACAATGCTAAGACCACGATGTGACTGCTATCAAAGTTAGATATATATGTAAATTATTCATCTGTCAAATCCTAGAATTATATCATACCTGCTCCAGCAATCACGACCTGTAATGGTTTAGTGGGTTGTTCACTGTTTCTGAAAAATGAAGATAGTTGTCCAGCTTCCAAAAAGTTTATTGTGTTTTCTAGTGGAG
+
CBBCBFFFFFCCGGGGGGGGGGHHHHHHHHHHHHHHHGGFGHHHHHGHHGHGHHGHHHHHHHHHHHHHHHHHGGHGGHHHHHHHBFGHHHFHHHHHHHHHHHHHHHHHHHHHHHFHHGHHHHHGHHHHHGHHHHHFHHHHHHGHHHGHHHHGGHHHHHHGGGGGHHHEHHHGHHHF<FFEEGGGHHHHHGHFGG=GHHHFHHHH=;<CHHHHHHCCHHFFGFCF0;;:ABBFCFGGFGBFGGFGGGBFFFE
@M03495:530:000000000-LYBTV:1:1107:24557:21000 2:N:0:GTGACGTT+ATCTGGGA
ATATTTTGCCGTTGATAAACCAGCTAATCCTGAAAAAAAAATCAAAGCTAAAAACTACAATGCTAAGACCACGATGTGACTGCTATCAAAGTTAGATATATATGTAAATTATTCATCTGTCAAATCCTAGAATTATATCATACCTGCTCCAGCAATCACGACCTGTAATGGTTTAGTGGGTTGTTCACTGTTTCTGAAAAATGAAGATAGTTGTCCAGCTTCCAAAAAGTTTATTGTGTTTTCTAGTGGAG
+
DCCDDFFFFFCCGGGGGGGGGGHHHHHHHHHHHHHHHGGGGHHHHHFHHHGHDHGHHHHHHHHHHFHHFHHHGGHGHHGHHGHH@FGHHHHHHHHHHHHHHHHHFHHHHHHHHHHHHHHHHHHHHHHHHHHHHHHHHHHHHHHHGHHHHFBGGHHGGHHG?GGGHHHHHHGHHHHHFHHHCF@EHHHHHHHHGH=GFB<DCGGHFCCGFFHGHHCHHGHHHH=CGH:AAFCFFCFGGGFFGGGGGGGFGEE
@M03495:530:000000000-LYBTV:1:1107:4096:21015 2:N:0:GTGACGTT+ATCTGGAA
ATATTTTGCCGTTGATAAACCAGCTAATTCCAAAGCTCACATGCTGACAGATCGGAAGAGCGTCGTGTAGGGAAAGAGTGTTCCAGATGTGGATATATCGGTGGCCGCGGGGACTATTTAAAAACAAAAAATACACTCTGGTCTGAACCAGAGTTCGAGTAGTAAGCAGTTGAGTCGGAAAGTGGACACTGTAGTGTTGCGCGCGCGCGCATCTAGTATATGGAGTGGTAGGACAGACTTTGGATCCAACG
+
BCAA@FFFFFBCGGGGGGGGGGHHHHHHHHHHHHBHHGFGHHCCFFFFGHGHHFCGGGHAEEE?EAEABFFEHGHHHHFF5DGD@FEGGD43B3444B4?/?E111>///////02111?FGBG///0?.-0<>1110<1<=00<00<.....0=0../0.:000;0;/0:;0:;<--:9-.0000/0.00;009:00.0--9-;------:-//////://////..://.///9/.//////;;;///.
@M03495:530:000000000-LYBTV:1:1107:20531:21017 2:N:0:GTGACGTT+ATCTGGGA
ATATTTTGCCGTTGATAAACCAGCTAATCCTGAAAAAAAAATCAAAGCTAAAAACTACAATGCTAAGACCACGATGTGACTGCTCTCAAAGTTAGATATATATGTAAATTATTCATCTGTCAAATCCTAGAATTATATCATACCTGCTCCAGCAATCACGACCTGTAATGGTTTAGTGGGTTGTTCACTGTTTCTGAAAAATGAAGATAGTTGTCCAGCTTCCAAAGAGTTTATTGTGTTTTCTAGTGGAG
+
3>3AAFF5FFDAEFCGGGGGFGCDHHHHHHHHHBGH2EGCEGFGFHHGFHEHBGFFGGFFHHHHHHHHF2FH??GC?4BGDB3D3BFFHHHHHFGFHHHGEEHHBFGHDGHFFFHHHHFGFHHHHECDGHGFHH4FHHHFGH1BFGHH1FCFCGFHFGCDD/CGFHHHHF<1FGHH1FGGGADDHHEGHHB<0=D00=DBHHHG00:0CGG0G<00;;/<0<;C00///B99F0CB0099B/FF00C0.99
@M03495:530:000000000-LYBTV:1:1107:20576:21019 2:N:0:GTGACGTT+ATCTGGGA
ATATTTTGCCGTTGATAAACCAGCTAATCCTGAAAAAAAAATCAAAGCTAAAAACTACAATGCTAAGACCACGATGTGACTGCTATCAAAGTTAGATATATATGTAAATTATTCATCTGTCAAATCCTAGAATTATATCATACCTGCTCCAGCAATCACGACCTGTAATGGTTTAGTGGGTTGTTCACTGTTTCTGAAAAATGAAGATAGTTGTCCAGCTTCCAAAAAGTTTATTGTGTTTTCTAGTGGAG
+
CCCCCFFFFFCCGGGGGGGGGGHHHHHGHHHHHHHHHGGGGHHHHHGHHHGHHHGHHHHHHHHHHHHHGHHHGGHGHHHHHHGHGHHHHHHHHHHHHHHHHHHHGHHHHGHHHHHHGHHHHHHHHHHHHHHHHHHFHHHHHHHHHHHHHHHGHHHHHHHGFGGGHHHGHHHDHHHGGGGHEGGGHHHHHHHHGHGHFHGH.CGH0;CGHHFGGG0:CGGGFB;0;C;9AFCFCBBFFGGGFFGGFFFF?;E
@M03495:530:000000000-LYBTV:1:1107:20116:21065 2:N:0:GTGACGTT+ATCTGGGA
ATATTTTGCCGTTGATAAACCAGCTAATCCTGAAAAAAAAATCAAAGCTAAAAACTACAATGCTAAGACCACGATGTGACTGCTATCAAAGTTAGATATATATGTAAATTATTCATCTGTCAAATCCTAGAATTATATCATACCTGCTCCAGCAATCACGACCTGTAATGGTTTAGTGGGTTGTTCACTGTTTCTGAAAAATGAAGATAGTTGTCCAGCTTCCAAAAAGTTTATTGTGTTTTCTAGTGGAG
+
BBBBBFFFFFBBGGGGGGGGGGHDHHHHHHFHFHFHHGGGGHHHHHHFHGEHGFGHHHHHHHGGHGHHHFGHGEGCFHFHGFFHEFGHFBGHGHGHHHGHHHHHFGHHHGGHHHHHHFHHEHHFGGHGHHHHHHHHHHFFHHFHFHHFHGFGHHHHGHHGEGGCHHHHHHHGHHGH<GGGAFGDAGFHHHGHGGDGHHGHCGHF0;:CGHH;CC;GFHGHCH;CGFC.9FB9CFFGGGFFGGFFEGBFEBA
@M03495:530:000000000-LYBTV:1:1107:26407:21068 2:N:0:GTGACGTT+ATCTGGGA
ATATTTTGCCGTTGATAAACCAGCTAATCCTGAAAAAAAAATCAAAGCTAAAAACTACAATGCTAAGACCACGATGTGACTGCTCTCAAAGTTAGATATATATGTAAATTATTCATCTGTCAAATCCTAGAATTATATCATACCTGCTCCAGCAATCACGACCTGTAATGGTTTAGTGGGTTGTTCACTGTTTCTGAAAAATGAAGATAGTTGTTCAGCTTCCAAAAAGTTTATTGTGTTTTCTAGTGGAG
+
BABBBFFDDFBAEEGGGGGGGGGHHHHHFGFHBHHCHG2AEHFFGHHHHFGHDGGGHCHFFHGHHDGHHFHHGFAFEFG4GHGH3B3FGHHHFFHDGHGGFHHHFHHHHHHHHFHHHHHHHGFHBBFFHFHHHHHHHHBHGGD2FFAG3FGCFGGHGHFGDCGGHD1FFHH1<0GFD1GC.F?EEFFFHHGF=DDDG0<D<GHB=:0CGHHFHH.0CC;GGF/000:..;0;0;FF;FFFGGFFFFBFF0:
@M03495:530:000000000-LYBTV:1:1107:16275:21073 2:N:0:GTGACGTT+ATCTGGGA
ATATTTTGCCGTTGATAAACCAGTCTCCAAAGCTCACATGCTGACAGATCGGAAGAGCGTCGTGTAGGGAAAGAGTGTTCCCAGATGTGTAGATCTCGGTGGTCGCCGGATCATTTAAAAAAAAAAAAAATACATTCAAAGCAATAGCGAGTGAGCTGACTGAAATATGATGGATAGGCACTAATATAGTGTATCTGCATCTCAGTTCTAGTACTGATGCTAGTTGCAGCGACAGTATACAGTGTGTCGAT
+
EEEEEFFFFFDCGGGGGGGGGGHHHHHHHHHHHHHHHHHHHHHHHHHHHHHGGGGHHHGGGGGGBGGFGHHHHHHGHEGFHHHH?FGGFF43444BBF?1?F>3>/?///?/FBH4BFBFGCCC/>A><<<0001111=11/0/01<1---<.1001:0/1100011111110/110/<0./0011:111:1111111<111111111111<1:111111111<1110:0---<<01<11111111.1..9
@M03495:530:000000000-LYBTV:1:1107:12828:21076 2:N:0:GTGACGTT+ATCTGGGA
ATATTTTGCCGTTGATAAACCAGCTAATCCTGAAAAAAAAATCAAAGCTAAAAACTACAATGCTAAGACCACGATGTGACTGCTATCAAAGTTAGATATATATGTAAATTATTCATCTGTCAAATCCTAGAATTATATCATACCTGCTCCAGCAATCACGACCTGTAATGGTTTAGTGGGTTGTTCACTGTTTCTGAAAAATGAAGATAGTTGTCCAGCTTCCAAAAAGTTTATTGTGTTTTCTAGTGGAG
+
CCCCCFFFFFCCGGGGGGGGGGHHHHHHHHHHHHHHHGGGGHHHHHHGHHHHGHGHHGHHHHHHHHHHHHHHGGGGGGHHHHGHGGHHHHHHHHHHHHHHHHHHFHHHHHHHHHHHHHHHHHHHHHHHHHHHHHHHHHHHHHHHHHGHHGHHFHHHGBGGGGGGHHHHHHHGHHHHFDCACGGGHHHHHHHHDD=GHGHHGHHH=C;GHHHEFC<CGGCGGHCC0:;.C0CFBCFGFFGGFGGGGGFFF;E
@M03495:530:000000000-LYBTV:1:1107:27122:21084 2:N:0:GTGACGTT+ATCTGGGA
ATATTTTGCCGTTGATAAACCAGTCTCCAAAGCTCACATGCTGACAGATCGGAAGAGCGTCGTGTAGGGAAAGAGTGTTCCCAGCTGTGTAGATCACGGTGGGGGCCGGGTCATTAAAAAAAAAAAAAATGACCGAATGTGTAGACGAGCCGAGCGTCACGAATCGTGTGGCACATAAGTGATAGGTCGTGTACGGGCTCACTAGCAACCGTACACACACAGGAAAGCTATAAGAGTAACACGCGTCAAGC
+
CBCCCFFFFFCCGGGGGGGGGGHHHHHHHHABBBFGHHHHGHHHHHHHHHHFEFEHHHGDGGGG1FGHGFHHHGFHGDDDFFHH1BFFGFHHF443B1>??E//////</</?3F32DFGBF@C---<-.0000---.00000000.---------.9...;:..9....../;/0;0900:000/0;--.:/0.9---.:0:09/0;..-....;0...;:..//./;00900:0000900.----..0:
@M03495:530:000000000-LYBTV:1:1107:12658:21100 2:N:0:GTGACGTT+ATCTGGGA
ATATTTTGCCGTTGATAAACCAGCTAATCCTGAAAAAAAAATCAAAGCTAAAAACTACAATGCTAAGACCACGATGTGACTGCTATCAAAGTTAGATATATATGTAAATTATTCATCTGTCAAATCCTAGAATTATATCATACCTGCTCCAGCAATCACGACCTGTAATGGTTTAGTGGGTTGTTCACTGTTTCTGAAAAATGAAGATAGTTGTCCAGCTTCCAAAAAGTTTATTGTGTTTTCTAGTGGAG
+
BBCBCFFFFFCCGGGGGGGGGGHHHHHHHHHHHHHHGGGGGHHHHHGHHHFHHHGHHHHHHHHHHHHHHHHHGGHGHHHHHHGHGGHHHHHHHGFHHHHHHHHHHHHHHHHHHGHHGHHHHHHHHGHHHHHHHHHHHHHHHHHFGHHHHHHHHHGHHBGFGGGGHHHHHHHHHHHHGHHGEGGGHHHHHHHHGG=DHHHHHHHFDC0CFFH0CC=;C:CGFF;CGF;EDFGGFFGGGF:CFGGGFGBFF9A
@M03495:530:000000000-LYBTV:1:1107:4051:21108 2:N:0:GTGACGTT+ATCTGGGA
ATATTTTGCCGTTGATAAACCAGAACCATCCAAAGCTCACATGCTGACAGATCGGAAGAGCGTCGTGAAGGGAAAGAGTGTTCCCAGATGTGTAGATCTCGGGGGCGGCCGGGTAATTAAAAAAAAAAAAAAGAAAGCGCGGAGGGCATGTAGCCGTACACAAGGGGCAGGTCCAGAAATAACGAGCAAAGTCGACATGTCATGAATCATAGTGTCATGCATGGACATAAGGAGATGACACAAGAGGTGCA
+
CCCCCFFFFFCBGGGGGGGFGGFHHHCHHHHHHHHHHHHHHHHHFHHHGGGHGHGGGGHHFGEGGAE3?DFE1GGGFFFG44BBDFGGH34B44B4444BBF/E?//<//-<-><<000<000--:@--;;-...///.-------../.:;999...../:....-9:.-://:///////9...--9////..-..///////;/;:///////://////;///9/////.9/9/////../9.9.//
@M03495:530:000000000-LYBTV:1:1107:8924:21121 2:N:0:GTGACGTT+ATCTGGGA
ATATTTTGCCGTTGATAAACCACCCTCCCTGTGGTCGTTATCTTGCTCCTTCTGTCGTCAACACTAATCCAAAGCTCACATGCTGACAGATCGGAAGAGCGTCGTGTAGGGAAAGAGTGTTCCCAGATGTGTAGAATTAGGTGGTGGGGGGGGAATTAAAAAAAAAAAATGATGAGACAGCCGCGAAATTGAAGGGACAAGGGAGGGATTATAGATTATAGTAAGATATAGGTGAGGGATGGGTGAGACAG
+
CBCCCFFFFFDBGGGFGGGGGGGGGHHGGHHHHHFGGGGHHHFHHHHHHHGHHHHGGGGHGHFEHHEHHHHHHHHHFHHHHHHHGGHHHHHHHGGGFHHGGEGGEF/FGGGGAGF3GBBF4BFFGHGHFBFDGF33?3?BF@@/??C///----.//;/9//;-@--;-.//////////..------.//////..:.......--.//:9////99////////////://:/...9/.../...////
@M03495:530:000000000-LYBTV:1:1107:21928:21137 2:N:0:GTGACGTT+ATCTGGGA
ATATTTTGCCGTTGATAAACCAGCTAATCCTGAAAAAAAAATCAAAGCTAAAAACTACAATGCTAAGACCACGATGTGACTGCTATCAAAGTTAGATATATATGTAAATTATTCATCTGTCAAATCCTAGAATTATATCATACCTGCTCCAGCAATCACGACCTGTAATGGTTTAGTGGGTTGTTCACTGTTTCTGAAAAATGAAGATAGTTGTCCAGCTTCCAAAAAGTTTATTGTGTTTTCTAGTGGAG
+
CCCCCFFFFFCBGGGGGGGGGGHHHHHHHHHHHHHHHGGGGHHGHHHHHHHFHHGHHHHHHHHHHHHHHHHHGGHGGHHHHHHHBBGHHGHHHHGHHHHHHHHHHHHHHHHHHHHHHHHHHHHHHHHHHHHHHHGFHHHHHHHHFHGHHHGFHHHHHHHGGGGGFHHFGHHHHFHHDGFHEECEHHGHHHHHDGDGHHHHHHHGDC:CGGHGHG;;GGCGCG;GGFEEEFFFFFGGGGBFFFGGGGCFF0A
@M03495:530:000000000-LYBTV:1:1107:4705:21140 2:N:0:GTGACGTT+ATCTGGGA
ATATTTTGCCGTTGATAAACCAGCTAATCCTGAAAAAAAAATCAAAGCTAAAAACTACAATGCTAAGACCACGATGTGACTGCTATCAAAGTTAGATATATATGTAAATTATTCATCTGTCAAATCCTAGAATTATATCATACCTGCTCCAGCAATCACGACCTGTAATGGTTTAGTGGGTTGTTCACTGTTTCTGAAAAATGAAGATAGTTGTCCAGCTTCCAAAAAGTTTATTGTGTTTTCTAGTGGAG
+
BBBBBFFFFFBBGGGGGGGGGGHGHHHHHHHHHFHBEFGGGHHFGHFGGHFDGFGHHFGHFFHHHHHHFC?GGGHGGGHBGH3F4BFHHHHHHHHHHHHHHHHHGHHHHHFHHHHHHHFHHHHFGHHHHGHGHHHHHHGGGHBGGHFFGHFFGFFHGHHFFG?FFGF1FGFFGHHF<<GC<<DCEHHFHHHGBD0DGHHHCGHEDC:CGH:CFC:;CGCHGF:CCG:EE09C9CC0CBBBBBBB;B0;ABA
@M03495:530:000000000-LYBTV:1:1107:12581:21147 2:N:0:GTGACGTT+ATCTGGGA
ATATTTTGCCGTTGATAAACCACCCTCCCTGTGGTCGTTATCTTGCTCCTTCTGTCGTCAACGATTTACTAATTCCAAAGCTCACATGCTGACAGATCGGAAGAGCGTCGTGTAGGGAAAGAGTGTTCCCAGATGTGTAGATCTCGGGGGGGGCCGGCGTCATAAAAAAAAAAAATATGAATTACGATATTGTAGGTGGACACAGAGCAAAGCAGTTGAGCGTATATAGACATTACTCGACGGAGTAAGCA
+
CCCCCFFFFFCCGGGGGGGGGGGGGHHGGHHHHHHHGGGHHHGHHHHHHHHHHGHHGGGHGHGGHHGHHHGHHHHHHHHHHHHHGHHHHHHHHHGGHHHGGGGHGHGGGGGG?BGFGGHHHHHHHB3FHHHGHHF33B3B2@222@//<A----:;=----.;0:90B=-:-;@:.90000;000....-0000;000..00./.0//9/0/:0/000;00-...09000900000009.---.../:000
@M03495:530:000000000-LYBTV:1:1107:17849:21174 2:N:0:GTGACGTT+ATCTGGGA
ATATTTTGCCGTTGATAAACCAGGACTCAGGCTGGACCAAAGCTCACATGCTGACAGATCGGAAGAGCGTCGTGTAGGGAAAGAGTGTTCCCAGATGTGTAGATCTCGGGGGGCGGCGTAGCATTAAAAAAAAAAAAAACAGAAAACGAGAGTGGAGTGAGGAAAGAATAAACAACACAGAGAACCGTGTTGCGAGTGATACAGACGACTATGTTAGCACAGGTAGTGTCTGAGATGAATGTGTTATATGT
+
CCCCCFFFFFDCGGGGGGGGGGHGHHHHHHHHHHGHHHHHHHHHHHHHHHHHHHHHHHHHHGGGGGHHGGGGEEBGHHGHHHHHGGH@BFGHHHHHHHFB43444??0//>@--;-:----.0:000;::@BF-@-;--../;00//-...-00.090.0;.0//./:000000......;//00.-...:.0---:.0000000.---.-0:0000000//.0000/00:00;00:0000:00/0000:0
@M03495:530:000000000-LYBTV:1:1107:19302:21193 2:N:0:GTGACGTT+ATCTGGGA
ATATTTTGCCGTTGATAAACCAAAGCTCACATGCTGACAGATCGGAAGAGCGTCGTGTAGGGAAAGAGTGTTCCCAGATGTGTAGATCTCGGTGGGCGCCGGATCATTAAAAAAAAAAAAAAAAGAAAGCTTGAGGGGAGGGATATGTGTAGAGGAAAAAAAGTTAAACAACTGAAGGGGCGCTATCTACCTGTGGTTCAGTCAGAGTGCACGCACTGGTGTCAGCAATACACAACTATGAGTAGAGTCGA
+
CCBCCFFFFFCCGGGGGGGGGGHHHHHHHHHHHHHHHHHHHHHHGGGGHHHGEGGEGBGGHGHHHHHHFG5@FHHHHHHHHH@4B@4BFFGF1EE/1/>>//<<<F444DFDBD@DCD<@><--...///00/.0/.-:---.//0000;0000/.///.--./;/////.;//////.------:///////////.9//////://////.----//;/.///9//;/////..//////:9/////-9
@M03495:530:000000000-LYBTV:1:1107:18988:21254 2:N:0:GTGACGTT+ATCTGGGA
ATATTTGCCGTTATAAACCAGCTAATCCTGAAAAAAAAATCAAAGCTAAAAACTACAATGCTAAGACCACGATGTGACTGCTATCAAAGTTAGATATATATGTAAATTATTCATCTGTCAAATCCTAGAATTATATCATACCTGCTCCAGCAATCACGACCTGTAATGGTTTAGTGGGTTGTTCACTGTTTCTGAAAAATGAAGATAGTTGTCCAGCTTCCAAAAAGTTTATTGTGTTTTCTAGTGGAGGG
+
BABBBFFFFBBBGGGGGGGGGGHHHHHHHHAFHHHGGGGHHHGHHHHHHHFGEHHHHHHHHHHHHHHHHHGGGGFGHHHHFHHHFHHHGHHHHHHHHGHHHHHHHHHHHHHHHHHHHHHHHHHHHHHHHHHHHHHHHHHHHHHHGGHHHHHFFGFHHDGGGGHHHGHHHGGFHHDG<GDGFDHHGGHHHHFHHD<=GH.CHEGG=0CGHHHHGFCCHHHHGH;C.:CFGFCCFFFFBBFFGGGGFFGG?E-
@M03495:530:000000000-LYBTV:1:1107:27140:21276 2:N:0:GTGACGTT+ATCTGGGA
ATATTTTGCCGTTGATAAACCAGGACTCAGGCTGGACCAAAGCTCACATGCTGACAGATCGGAAGAGCGTCGTGTAGGGAAAGAGTGTTCCCAGATGTGTAGATCTCGGGGGCCGCCGGGTCATTAAAAATAAATGTAATGCATATGTGGAAGATCGCAAACACCCGTAAGTACCCACGTATGATTAGATCGCATATTCGTGGATACCTACTGATGCATGGAGTTATTGGTGTCTTCCCATAGCGCAGTCA
+
CCBCCFFFFFDCGGGGGGGGGGGGHGHHHHFHHHGHHGHFGGHHHHHHHHHHHHHHHHGFGGGGGFHG?EEG0E?BFFGHHHHH2BF4BFBGHHGDGBGB4344?B4??///////<////->1111=>G0FF11=000=0000000=0000/.00....:.:.;.-:-..00;0;0.-.:0/0;0000;0.....000//::.00:000/;B0:00000.0/0/0;000:.;:000:/00/00----.:0
@M03495:530:000000000-LYBTV:1:1107:23453:21279 2:N:0:GTGACGTT+ATCTGGGA
ATATTTTGCCGTTGATAAACCAGCTAATCCTGAAAAAAAAATCAAAGCTAAAAACTACAATGCTAAGACCACGATGTGACTGCTATCAAAGTTAGATATATATGTAAATTATTCATCTGTCAAATCCTAGAATTATATCATACCTGCTCCAGCAATCACGACCTGTAATGGTTTAGTGGGTTGTTCACTGTTTCTGAAAAATGAAGATAGTTGTCCAGCTTCCAAAAAGTTTATTGTGTTTTCTAGTGGAG
+
CCCCCFFFFFCCGGGGGGGGGGHHHHHHHHHHHHHHHGGGGHGGHHGHHGHEGHGHHHHHHHHHHHHHHGHHEGHGGGHHHHHHBBGHHHHHHHFHHHHGHHHHHFFHHHHHHHHHHHGHHHHHHHGHHHHHHHHFGHHHHHHFGHHHGHHHFHHHHHHGGGGGHHHGFHGHHGHHGHHHGGGGHHHHHHHHHHDGHDH0GHHE=CCGFHHHFG;GHFGB:G:CCG.CAFCFCCFGGGBFFGEFGGGGG0A
@M03495:530:000000000-LYBTV:1:1107:18341:21295 2:N:0:GTGACGTT+ATCTGGGA
ATATTTTGCCGTTGATAAACCAGTCACAACCACTTCTTGCCCTCCAAAGCTCACATGCTGACAGATCGGAAGAGCGTCGTGTAGGGAAAGAGTGTTCCCAGATGTGTAGAACTCTGTGGTGGGCGAGTCATTAATAAAAAAAAAAAAAGAATAAAAATAAATATGAGGAAGGAGTGAAGAATTGTGGCAATCGCTGTAAGTGATTAGAATCATTGCGAGATTTTGAGGGAAAACACGTACATATATGATGG
+
CCCCCFFFFFCBGGGGGGGGGGGGHGHHHGGGGHHHHGGHHHHHGHHHHHHHHHFGHHHHHHHHHHHHEGGGGHHGGGGGG?GH@FGHHHFHHHBBFGHHHHHH4FE43443?34D442??//?<//<2D3FF3322>22>A<CC?-<.<CGF0000:000<00:00/0/....;.0090/;;0;;.;/000...:.0;0009000;000000000:---.00909.9.A../9..../..00000:0000
@M03495:530:000000000-LYBTV:1:1107:14165:21296 2:N:0:GTGACGTT+ATCTGGGA
ATATTTTGCCGTTGATAAACCAGCTAATCCTGAAAAAAAAATCAAAGCTAAAAACTACAATGCTAAGACCACGATGTGACTGCTATCAAAGTTAGATATATATGTAAATTATTCATCTGTCAAATCCTAGAATTATATCATACCTGCTCCAGCAATCACGACCTGTAATGGTTTAGTGGGTTGTTCACTGTTTCTGAAAAATGAAGATAGTTGTCCAGCTTCCAAAAAGTTTATTGTGTTTTCTAGTGGAG
+
BBABBFFFFFBBFGGGGGGGGGHHHHHHHHHHHGGGHGGGGHHFHHFFHHFEHHGHHHHHHGHHHFHGHHHHGGHGFHHHHGHHEGFFHFHHHHHHHHHGHHHHHHHHHHHHHHHHHHHHHHHHHHHHHHHHHHHHHGHHHHFHHHGGHFHGEHFHHBGDDFGFHGHHDGFGHHGBFDGH>FGDHHHHHHHH=D=GGDGDCGHFG:CGGHHCHC;;CG/CGF:;C0:.;:CB0;CFGFFGFFGGGFGGGB.
@M03495:530:000000000-LYBTV:1:1107:10824:21314 2:N:0:GTGACGTT+ATCTGGGA
ATATTTTGCCGTTGATAAACCAGGACTCAGGCTGGACCAAAGCTCCACATGCTGACAGATCGGAAGAGCGTCGTGTAGGGAAAGCGTGTTCCCAGATGTGTAGATCTCGGGGGGCGGCGGGTAAATAAAAAAAAAAAAATAAATAAATGTAAAGGGAGACAGAAAAGCTTACGTAGCATGAAGCTAGAATAGCATCCTAAGTCGTAAAGACTGCAGAAGGCGGGTGAAGTGTGTAGTGGAAGAGGCGTAGG
+
DDDDDFFFFFCDGGGGGGGGGGGGHHHHHHHHHHGHHHHHHHHHHHHHHGHHHHFHHHHHHHGGGGHHHGGGGEGBFGHGHHHG3B?E1BFGHHHHHF?F4?3444B?FF///----------/09009;BD-;--9--.00000000:000009;....///00//.0000./0.:0009:00000000090000/000/90....;;0/00/009/0..---9-.00;000:00:/.00:....-.-:.
@M03495:530:000000000-LYBTV:1:1107:14714:21320 2:N:0:GTGACGTT+ATCTGGGA
ATATTTTGCCGTTGATAAACCAGTCAGGAGTCCAAAGCTCACATGCTGACAGATCGGAAGAGCGTCGTGTAGGGAAAGAGTGTTCCCAGATGTGTAGATATCGGTGGTGGCCGGGTCATTAAAAAAAAAAAAAATGTAGATAATAGGTGAGAATGCTAGCATACTAATATAAGTACTCAAGAAATCAATCATACATGAATGTGAGATACACCACGCGATAGAGAATGGCTACATACATGATAGATCTATTG
+
DDCCDFFFFFCCGGGGGGGGGGHHHHHHHGHHHHHHHHHHHHHHHHHGHHHHHHHHGGGGHHHGGGGFGGHGHGGHHHHHHHBB4BGHHHHHFD@4B4@B4B1>11?//>0?>//</04D3?3BBBCGG?>@--.0=<1111111=0<01.1101111100110111111:11<11111000/:11<011:<11:1<0:111111111110/....<--..1110010//0/011:011011111111111
@M03495:530:000000000-LYBTV:1:1107:16832:21320 2:N:0:GTGACGTT+ATCTGGGA
ATATTTTGCCGTTGATAAACCACCCTCCCTGTGGTCGTTATCTTGCTCCTTCTGTCGTCAACGAATTTACTAATTCCAAAGCTCACATGCTGACAGATCGGAAGAGCGTCGTGTAGGGAAAGAGTGTTCCCAGATGTGTAGAGCTCGGGGGTGGGCGGGTAATTAAAAAAAAAAAAACTAGGCAGATTAGACGGTATGAGCAGTACAGTCAGTCAAGAGAAAAGGCGGGCAGAAACACAGTCAAGAACATA
+
CCCCCFFFFFCBGGGGGGGGGGGGGHHGGHHHHHHGGGGHHHHHHHHHHHHHHGHHGGGHGHGGGHHHHHHHGHHHHHHHHHHHGHHHHHHHHHGHHGHHGGGGHHHGGGGEGFHFHGHHGHHHBG3DDGHHHHGG3F33@2222@///>@>---<<----/000;000@-C-B---.000//0..00;000.....009009000:00:009000:;./009/..9----../0//...00000;/:/00
@M03495:530:000000000-LYBTV:1:1107:20241:21331 2:N:0:GTGACGTT+ATCTGGGA
ATATTTTGCCGTTGATAAACCAGTCAGGAGTCCAAAGCTCACATGCTGACAGATCGGAAGAGCGTCGTGTAGGGAAAGAGTGTTCCCAGATGTGTAGATCTCGGGGGTGGGCGGATCCTTTAAAAAAAAAAAAATAGAGAGATGTGGTGGTGAAGCATAGCGAAAGTGAGATAAACAGCGGTTAGAGCAATTATCGTAGAGCAGGAGCAGAGGTGTTGAAGTGGAGACACAGACAACATGGGCGTGACAAG
+
EEEDEFFFFFDDGGGGGGGGGGHHHHHHHGHHHHHHHHHHHHHHHHHHHHHHHHHHGGGGHHHGGGGAEBGGHGHHHHGHGHBBBFGHHHHHGG44FD44BFGF/>//////////<01>1<<G=D-C?D:C--.00111..10110/....1010:11:0<---.111011<1<01/.--.-..1010/:01:19/:..110<.<...//..:<0..1111000.0.///<0.//<./0/..--<..11.
@M03495:530:000000000-LYBTV:1:1107:26403:21331 2:N:0:GTGACGTT+ATCTGGGA
ATATTTTGCCGTTGATAAACCAGGACTCAGGCTGGACCAAAGCTCACATGCTGACAGATCGGAAGAGCGTCGTGCAGGGAAAGAGTGTTCCCAGATGTGGAGATATCGGTGGTCGCCGGGTCATTAAAAAAAAAAAAAAGGAAGAACCAACACAACCACGCATGGCATTGAGACACATCCGCGTGGGATGGTCCTAGTGCGAATTAGCGCGGTCAGTCCGACAGGCAGTAGTGCAGGGTCCTGACATCGTT
+
BBBCBFFBFFCCGGGGGGGGGGHGGHHGHHHHHHGHFGAGFHHHHHHHHHHGHGGHHHHGFGGGGHF2EEEGEG1?FGEEHHH32BB44BGGHFGFEGF33/334B4/>//<?3///<</</02222@@2<<-<@--@-../:;.//:..9..........-....9:0000.9..;//:..----9;/9./////////-.:-.;;;---;;-9.///..-;-...;//:/9//:.-9/://///;/...
@M03495:530:000000000-LYBTV:1:1107:24956:21332 2:N:0:GTGACGTT+ATCTGGGA
ATATTTTGCCGTTGATAAACCAGCTAATCCTGAAAAAAAAATCAAAGCTAAAAACTACAATGCTAAGACCACGATGTGACTGCTATCAAAGTTAGATATATATGTAAATTATTCATCTGTCAAATCCTAGAATTATATCATACCTGCTCCAGCAATCACGACCTGTAATGGTTTAGTGGGTTGTTCACTGTTTCTGAAAAATGAAGATAGTTGTCCAGCTTCCAAAAAGTTTATTGTGTTTTCTAGTGGAG
+
BABBBFFFFFBAGEGGGGGGGGHHHHHHHHHHHHHHHGGGGHHHHHEGHHHFHFGHHHHHGHHHHHHHHGHHGGHGHGHHHGHHFFFHHGHFHHGHHHHHHHHHHHHHHHHHHHHHHHGHHHHHHHHHHHHHHHHGHHHHHHHFHHHHHHHHHHGHHHHGGGGGHFFHHHHFHHHHHHHHEGCEHHHHGHHGDG=GFFFD<GHH0;<CGCGFGC<C0GGFHHGH0CC.90CBC;BFGGBGGGGGGGFFF9A
@M03495:530:000000000-LYBTV:1:1107:15110:21334 2:N:0:GTGACGTT+ATCTGGGA
ATATTTTGCCGTTGATAAACCAGCTAATTCCAAAGCTCACATGCTGACAGATCGGAAGAGCGTCGTGTAGGGAAAGAGTGTTCCCAGATGTGTAGATCTCGGTGGGGGGCGGAGCATTATAAAACAAAAAGAAAAAGGTAGACTGAGAAGATGCGATACTAGCGCCGTATGGGGCGGGAGAGAGGGTAATATAGGCCAACTATGCCTCTACATCGTGTGTGATACGTCACGCAGCCAGATCACTGAGAAAG
+
BCCCCFFFFFCCGGGGGGGGGGHHHHHHHHHHHHHHHHHHHHHHHHHHHHHHHHGGGGHHHGGGGAE1BDGGEHHHGHFHD5DG3BFGHGB@443F44B41?1?1//>-------;0000;;0B0.:.99...//;..;0000000000/0000-.;.-909/-----..//;..---::.:.;...//00000;00..:/000000:000;00.;.;.9.0000.;.....;99....00;/00000000
@M03495:530:000000000-LYBTV:1:1107:19112:21335 2:N:0:GTGACGTT+ATCTGGGA
ATATTTTGCCGTTGATAAACCAGGACTCAGGCTGGACCAAAGCTCACATGCTGACAGATCGGAAGAGCGTCGTGTAGGGAAAGAGTGTTCCCAGATGTGTAGAACTCGGGGGTCGGCGGATCATTAAAAAAAAAAAAAGAGAAACGCCGTCAGGATGATAGGTGTCTGCACATCACATACACTTACGATGTTGTGCTGTGCAATAGGTGGAGACGGATATGAAGGTCGGAGGGGTGTGGGTTCTGGTCCTG
+
AAABBFFFFFBBGGGGGGGGGGHGHHHHGHHHHHGHHHHHHGHHHHHHHHFHHHHHHHHHHGGGGHHHGEEGEEBFHGGHHHHF2FB4BBGGHGHHGHGB43@4B33>//>B//<//<<---0<=100<<CC--;-A-..////9.---99:..////;///:;9////////////;///;////....;//9.///;////9//9//.../....9./9//////-------.;;......////////
@M03495:530:000000000-LYBTV:1:1107:14052:21339 2:N:0:GTGACGTT+ATCTGGGA
ATATTTTGCCGTTGATAAACCAGCTAATCCTGAAAAAAAAATCAAAGCTAAAAACTACAATGCTAAGACCACGATGTGACTGCTATCAAAGTTAGATATATATGTAAATTATTCATCTGTCAAATCCTAGAATTATATCATACCTGCTCCAGCAATCACGACCTGTAATGGTTTAGTGGGTTGTTCACTGTTTCTGAAAAATGAAGATAGTTGTCCAGCTTCCAAAAAGTTTATTGTGTTTTCTAGTGGAG
+
BAABBFFFFFCCGGGGGGGGGGHHHHHHHHHHHHHHHGGGGHHGHHHHHHGHFFFHFHHFHHHHHHHHHHHHGGHGGHHHHGHHGFHHHFHHHHHHHHHHHHHHHGHHFHHHHHHHHHHHHHHHHHFHHHHGHHDDHHHHHHHGHHHGFGHHHHHHHHHGFGFGHHHHHHHHHGGHHHHHGGGGHHHHHHHHDGDGGHHHAGHH<C<C0GFGGG:GGCBGHHGGF0..CB;F9CFFFGFGGFGGFGGGGB?
@M03495:530:000000000-LYBTV:1:1107:19813:21345 2:N:0:GTGACGTT+ATCTGGGA
ATATTTTGCCGTTGATAAACCAGGACTCAGGCTGGACCAAAGCTCACATGCTGACAGATCGGAAGAGCGTCGTGTAGGGAAAGAGTGTTCCCAGATGTGTAGATCTCGGTGGGGGGCGGGTCATTAAAAAAAAAAAAAAACAAGAAAAAGAATGGCAAATGTGAGAGGAAGTACAGAATGCATATAGCGAATACGCGTGAACAAGTGTGTTAGCACGTATGAGACAGTGCGTAAAATCACAGCATTTGTGA
+
DDCCCFFFFFCDGGGGGGGGGGHGHHHHHHHHHHGHHHHHHHHHHHHHHHHHHHHHHHHHHGGGGHHGGGGGEFBFFGGFHHHHCFG@BFGHHGHHHGH@4344?D40F/??//>-:-<9-<<0B00<BF-C--B-<-<-...////<...:000//0<0000<000..<.0<0:0<0<000000<0<<--<.0..--<..00//00:0./0<<00-./::BF00//0<0-9..<0:00000./0<000:0
@M03495:530:000000000-LYBTV:1:1107:8886:21347 2:N:0:GTGACGTT+ATCTGGGA
ATATTTTGCCGTTGATAAACCAGCTAATCCTGAAAAAAAAATCAAAGCTAAAAACTACAATGCTAAGACCACGATGTGACTGCTATCAAAGTTAGATATATATGTAAATTATTCATCTGTCAAATCCTAGAATTATATCATACCTGCTCCAGCAATCACGACCTGTAATGGTTTAGTGGGTTGTTCACTGTTTCTGAAAAATGAAGATAGTTGTCCAGCTTCCAAAAAGTTTATTGTGTTTTCTAGTGGAG
+
BB?ABBBFFFBAEEGFGGGGGGHHHHGHHHHHHHHHHGGGGHGHGHHFHF5FGHGGHHHHFFEFHEGHHFHHE0FCCGGGFFGHHHHHFHFGHHHHGHHHHGHBFGHHGFFHHHEHGHGHHHHEGFHHHHHHHHGFHHHHHHHFGHHH3CGHHHHHHHHGGGGGHHHGGHH?GHFF=GGCCFCFHHGHFHHHBD=GH0GG<GGF0<:;GFGCFC<CGGFFCC:;GF..9;;BC;;BFFFGGGFFFBBFF09
@M03495:530:000000000-LYBTV:1:1107:19246:21348 2:N:0:GTGACGTT+ATCTGGGA
ATATTTTGCCGTTGATAAACCAGCTAATCCTGAAAAAAAAATCAAAGCTAAAAACTACAATGCTAAGACCACGATGTGACTGCTATCAAAGTTAGATATATATGTAAATTATTCATCTGTCAAATCCTAGAATTATATCATACCTGCTCCAGCAATCACGACCTGTAATGGTTTAGTGGGTTGTTCACTGTTTCTGAAAAATGAAGATAGTTGTCCAGCTTCCAAAAAGTTTATTGTGTTTTCTAGTGGAG
+
BBBBBFFFFFBBGGGGGGGGGGHHHHHHHHHHHHHHHGGGGHHHHHHHHGFHFHGHHHHHHHHHHHHHHGHHGGHGGHHHHHFH4BGHHHHHHHHHHHHHHHHHFGHHHGHHHHHHHHHHHHHGHHHHHHHHHHHHHHHHHHHFGHGHGFHHGHHHHHHDADGFHFGDGHHDGHHHFGHHFGGGHHHHHHHHHGDGHHFG<CHGBC<GFHG:GC<:GGCCCC;CGG..9CFFFCGGGGFFCFGGEBCF.9C
@M03495:530:000000000-LYBTV:1:1107:5555:21354 2:N:0:GTGACGTT+ATCTGGGA
ATATTTTGCCGTTGATAAACCAGGACTCAGGCTGGACCAAAGCTCACATGCTGACAGATCGGAAGAGCGTCGTGGAGGGAAAGAGTGTTCCCAGATGTGGAGAAATCGGGGGTTGCCGGGTCAGTAAAAAAAAACAATAAGAAGTGTGAGACAGAGAAGGCGATGTGCACAACGACAAGAAGACTGTGGATAACTAGAACAGAGATCAAGCTTCATAGACATCAAAATCTGCATGAAAGTTATCTCAAGAC
+
BBBBBFFBFFBBGGGGGGGGGGHGHDHHHHGHGHGECGHHHFHHHF3FGFFFDD2GGHGFEFGCEGFHEFGE0B1>1BEEGFHG24B44BEGHFHG3?43?/30343?/<@C//@02////<F0>1111<<@--:..000000:00000000///////.9---.900000/.:.---;.////////.//9;/9/////////.//////;///////9//;///9///:/9;///9///9///////;.
@M03495:530:000000000-LYBTV:1:1107:28121:21364 2:N:0:GTGACGTT+ATCTGGGA
ATATTTTGCCGTTGATAAACCAGCTAATCCTGAAAAAAAAATCAAAGCTAAAAACTACAATGCTAAGACCACGATGTGACTGCTATCAAAGTTAGATATATATGTAAATTATTCATCTGTCAAATCCTAGAATTATATCATACCTGCTCCAGCAATCACGACCTGTAATGGTTTAGTGGGTTGTTCACTGTTTCTGAAAAATGAAGATAGTTGTCCAGCTTCCAAAAAGTTTATTGTGTTTTCTAGTGGAG
+
BABBBFFFFFBAFGGGGGGGGGFHHGHGHHHHGHHGHGFEEHHHHHGHHGHEFHDFHHHHGHFHHGHH3FGHGGHFGHFHGHFHFFCHHHHHGGGHHHHFFHHGDGHHHFHHGFEHFFHHHHHGFHHHHHHGHHGFHHHFHHH2FHGHFHHHEHHHGHHCDFGGHHHEHHGFGEGG>1FHEGDGHBFHHHGHHFDGFFDGFFFEGC;GHHHFBC:0::CHHHFBCG..::CF00FCF0:CB/CBFFGFFFA
@M03495:530:000000000-LYBTV:1:1107:11994:21367 2:N:0:GTGACGTT+ATCTGGGA
ATATTTTGCCGTTGATAAACCATGGCTCTAGCTGCCATAGCAATGTCACAACCACTTCTTGCCCTCCAAACTCACATGCTGACAGATCGGAAGAGCGTCGTGTAGGGAAAGAGTGTTCCCAGATGTGTAGATCTCGGTGGGGGCCGTGGCAGTTAAAAAAAAAAATAGATAATGAGAGTAGTGTGATGCTACCACAGCACTGAAATAAGAAGTGCGTCTACGTCTGCGCTTACGCAACACAGTGAATTGGA
+
BBABBFFFFFDBGGGGGGGGGGHGHHHHHHHHHHHHHHHHHHHHGHFHHHHGGGGHHHHHHHHHHHGHGHHHHHHHHHHHHHHF3GHHGGGGGHHHGGGGGG?FFGEHHHFHGGHBEFHHHHGG3?B44?444BBB?/<A/////<//--0.<1111>1@?CG--.:0900000000/;00;/00000;00;;00.../.0/00///////;9//-9-.;/...../---.;/...9-..../////////
@M03495:530:000000000-LYBTV:1:1107:4770:21394 2:N:0:GTGACGTT+ATCTGGGA
ATATTTTGCCGTTGATAAACCAGCTAATCCTGAAAAAAAAATCAAAGCTAAAAACTACAATGCTAAGACCACGATGTGACTGCTCTCAAAGTTAGATATATATGTAAATTATTCATCTGTCAAATCCTAGAATTATATCATACCTGCTCCAGCAATCACGACCTGTAATGGTTTAGTGGGTTGTTCACTGTTTCTGAAAAATGAAGATAGTTGTCCAGCTTCCAAAAAGTTTATTGTGTTTTCTAGTGGAG
+
BABABFBFFDDBGGCGGGFGFGEGHCHHH5GFFHHHGGGGGFFGHD5GHHHHHH1AGBHHHHCHH5@G32BG1>CCFFFBFFCF3BGGGDHE@GFHHGHFFHHHFFHHGEGH44GGDDHHEHHFHFBGHHHEHFHHHH3FGH32FGAG3BFFFFFGGGFFFCC<F?@?FG11?0FG<GFECFC<<1FGHHFH00=D<DGF.<GG<;0GGHH0;;0;0C/:0;/:00:.999BCCBFFB:9FFFGFB0;.C9
@M03495:530:000000000-LYBTV:1:1107:12076:21398 2:N:0:GTGACGTT+ATCTGGGA
ATATTTTGCCGTTGATAAACCAGCTAATCCTGAAAAAAAAATCAAAGCTAAAAACTACAATGCTAAGACCACGATGTGACTGCTATCAAAGTTAGATATATATGTAAATTATTCATCTGTCAAATCCTAGAATTATATCATACCTGCTCCAGCAATCACGACCTGTAATGGTTTAGTGGGTTGTTCACTGTTTCTGAAAAATGAAGATAGTTGTCCAGCTTCCAAAAAGTTTATTGTGTTTTCTAGTGGAG
+
BBABBFFFFFBAGGGGGGGGGGHHHHHHHHGHHHHHHGGGGHHHHHHGHGGHGHGHHHHHHHHHHFHHHGFHGGHGHHHHHFHHBFGHHFFHHHGHHHHHHHHHHHHHHHHHHHHHHHHHHHHHHHHHHHHHGHGHGGHHHHFHHHFFHHHHHHGHHCGDECGGHGHHHHHGHHHF<FGHFGGGHHHHHHHHGG<GHFDGGHHHGC<CGHHBF:0;CCCG0GCGFH.AE9FGGGGGGGFGGGEGGGGF?9E
@M03495:530:000000000-LYBTV:1:1107:10392:21404 2:N:0:GTGACGTT+ATCTGGGA
ATATTTTGCCGTTGATAAACCAGGACTCAGGCTGGACAAAAGCTCACATGCTGACAGATCGGAAGAGCGTCGTGTAGGGAAAGAGTGTTCCCAGATGTGTAGATCTCGGGGGGCGCCGGGTCATTATAAAAAAAAAAAAGAAGAAATCAGATGTCGGGATGCGGTTGATGTATAACTATGATATAAAAGTAAGAGAAAAGAGAGGAACGTGGTCGCAGTGCAGAATAGTACGACAAGACTGCAATCGTGAT
+
CCCCCFFFFFCCGGGGGGGGGGHGHHHHHHHHHHGHHHHHHHHHHHHHHHHHHHHHHGHHHGGGGHHHGGGG>EBCFGGHHGH3BGHBFGHHHHHHHFHB43@4444??/>>-----9--;:AFB000;9FF---@9-;.9./09/009000000.-9-../--.--/000000000000:000090000:000;/00//.//.../....;99---.90000;/000000...-:.//00/0000.;.//
@M03495:530:000000000-LYBTV:1:1107:18169:21429 2:N:0:GTGACGTT+ATCTGGGA
ATATTTTGCCGTTGATAAACCAGCTAATCCTGAAAAAAAAATCAAAGCTAAAAACTACAATGCTAAGACCACGATGTGACTGCTATCAAAGTTAGATATATATGTAAATTATTCATCTGTCAAATCCTAGAATTATATCATACCTGCTCCAGCAATCACGACCTGTAATGGTTTAGTGGGTTGTTCACTGTTTCTGAAAAATGAAGATAGTTGTCCAGCTTCCAAAAAGTTTATTGTGTTTTCTAGTGGAG
+
BBABBFFDFFBBGGGGGGGGGGHHHHHHHHHGHHHHHGGGGHHHHHGHHHHHHHGHHHHHHHHHHGFHHHHHGGHGHGHHHGHHHHGFHHHHHHHHHHHHHHHHHHHHHHHHHHHHHHHHHGHHHHHHHHHHHHHHHHHHHHHHHHHHHHECGHHHHHHGB@FDGHFHGHHGHGH1FFFGGGGCFGGHHHHHHGDGHEDGCGDD=;<GGGHHHC;;;GFGGFCCG0.ADBFF0CF0;;FFGGGGBFGGC09
@M03495:530:000000000-LYBTV:1:1107:15992:21441 2:N:0:GTGACGTT+ATCTGGGA
ATATTTTGCCGTTGATAAACCAGCTAATCCTGAAAAAAAAATCAAAGCTAAAAACTACAATGCTAAGACCACGATGTGACTGCTATCAAAGTTAGATATATATGTAAATTATTCATCTGTCAAATCCTAGAATTATATCATACCTGCTCCAGCAATCACGACCTGTAATGGTTTAGTGGGTTGTTCACTGTTTCTGAAAAATGAAGATAGTTGTCCAGCTTCCAAACAGTTTATTGTGTTTTCTAGTGGAG
+
BBABBFFFFFBBGGCGGGGGGGHHHGHHHFHHGHHHHCGEGHHFFFFGGFGFBGGGHFFHHHHHGFGHHHHHDGHGHHFHHHFH4FGHHHHHHHGHHHHHHHHHHFHEHFHHHHHHHHGHHHEFHHHHHGHHHGHHHHHHHHHHGFHHHHHHHHHHHFHDEFGGGHHHHHGHGHGDGHEEEGC<FGGHGHHHHGDFHHDD<CHH0;;CCHHHH;0;CCCGHGG0;0.;BFGBBCFFGGGGGGGGEFB0C09
@M03495:530:000000000-LYBTV:1:1107:23334:21441 2:N:0:GTGACGTT+ATCTGGGA
ATATTTTGCCGTTGATAAACCAGCTAATCCTGAAAAAAAAATCAAAGCTAAAAACTACAATGCTAAGACCACGATGTGACTGCTATCAAAGTTAGATATATATGTAAATTATTCATCTGTCAAATCCTAGAATTATATCATACCTGCTCCAGCAATCACGACCTGTAATGGTTTAGTGGGTTGTTCACTGTTTCTGAAAAATGAAGATAGTTGTCCAGCTTCCAAAAAGTTTATTGTGTTTTCTAGTGGAG
+
AA?ABFFFFF@AGC4GBBGGGGHHHCHHHHHHFHHFFEAEAGHBGF5FGGGFFGGGFHGHHGHHHBGHHHGHEGHGCFGHHFFFBFGHHHGHHHGGGHGDGHHHHHHHHHHHHHGHHHHHHHGFHHHHHHFHHHHHHHHHHHHGGHHHHHHHHHGHGHHGFGGFGHHGGHFHHHHBGGGCAF?AGHHHGHGDDGHHFFHFFGHE=<<GGFF00=<:C:GGGHCGCC.9ABFFBCFBFGGFGGGGFGGEF0:
@M03495:530:000000000-LYBTV:1:1107:11874:21443 2:N:0:GTGACGTT+ATCTGGGA
ATATTTTGCCGTTGATAAACCAGCTAATCCTGAAAAAAAAATCAAAGCTAAAAACTACAATGCTAAGACCACGATGTGACTGCTATCAAAGTTAGATATATATGTAAATTATTCATCTGTCAAATCCTAGAATTATATCATACCTGCTCCAGCAATCACGACCTGTAATGGTTTAGTGGGTTGTTCACTGTTTCTGAAAAATGAAGATAGTTGTCCAGCTTCCAAAGAGTTTATTGTGTTTTCTAGTGGAG
+
BBBBBFFFFFBAGAGGFFFGGGHHHHHHHHHDFFFFCFEFGGHFHBEEGGFABBEFHHFHHFHHHDGHHHHHGGGGHHGHHHFHFHHHGHHHHHGFHHHHHHHFFGHHHGHHHHFHHHHHHHHHHHHHGHFHHHFHDGHHHGHGHHFHHHBFGFHHHGGGFGGGHHHGHHHHGHHFFDG.<FCEHHHHHHHHHHGHHEHHFGHF0:0=CHHHFC0CHGHHHHCCCC//;FFF0;CBFGGGGGGGGGGFA0:
@M03495:530:000000000-LYBTV:1:1107:21047:21449 2:N:0:GTGACGTT+ATCTGGGA
ATATTTTGCCGTTGATAAACCAGCTAATCCTGAAAAAAAAATCAAAGCTAAAAACTACAATGCTAAGACCACGATGTGACTGCTATCAAAGTTAGATATATATGTAAATTATTCATCTGTCAAATCCTAGAATTATATCATACCTGCTCCAGCAATCACGACCTGTAATGGTTTAGTGGGTTGTTCACTGTTTCTGAAAAATGAAGATAGTTGTCCAGCTTCCAAAACGTTTATTGTGTTTTCTAGTGGAG
+
BBBBBFFFFFBAGGGGCGFGGFGHGHHHHHHHB33BCEFGGHHFHGDEGHHHHH?GHFHHHHHHFFHHHHHHGGHGHHFFHGFHGFHHF3FHHDFHHEHHFHHFFGHEHHHHHHHHHGHHHHHHHHHHHHGHHHEFFHFFHHGFGGHHHHHHFH2GHHGFDGGGHHFBGFBGGHHD>FFHGEFFH1FFGD=DDGD<GF0D.CH00;;CCGFGH;0:0CCCCC::0;G.ACCF;;FGFFFF9B0BBFCF.0;
@M03495:530:000000000-LYBTV:1:1107:9277:21452 2:N:0:GTGACGTT+ATCTGGGA
ATATTTTGCCGTTGATAAACCACCCTCCCTGTGGTCGTTATCTTGCTCCTTCTGTCGTCAACGATTTACTAATTCCAAAGCTCACATGCTGACAGATCGGAAGAGCGTCGTGTAGGGAAAGAGTGTTCCCAGATGTGTAGGTCTCGGGGGTGGTCGGGTCATTAATAAAAAAAAAAAACGAGTTATGGACTGCAGTCGCGGGTGTGGAATACAAGAACCTCTGATCAGCGTAGTATGAATATTACCAGCGA
+
ABBBBFFFFFDAGGGGGFGGGGGGGHHGGHHHHHHHGGGHHHHHHGHHHHHHHFHHGGGHGHGGHHGAGHF5GHHHHHHHHHHHGFHHHHHHHGH3GHHGAEEAHGGGGGEA?BBBF3FGHGHHHD?BHGFF/GBBBB332@2>@<F/>-<--.0<<-;:.0:000=;000-;-99--.-..9./;/////.//9//9-----:-../////://./:..////;//9/...-.///////://////.--
@M03495:530:000000000-LYBTV:1:1107:13541:21456 2:N:0:GTGACGTT+ATCTGGGA
ATATTTTGCCGTTGATAAACCAGAACCATCCAAAGCTCACATGCTGACAGATCGGAAGAGCGTCGTGTAGGGAAAGAGTGTTCCCAGATGTGTAGCTCTCGGTGGGCGCCGGATTATTAAAAAAAAAAAAAAATCAATTGAACGCAGTAGAGGCGTGCACAAAAACAAAAACTACAGACTGCGTGTGTGACGTACACTGTCTACGCGAACTGCGAATTGAGTTGATATCGACATAAGTTGATGCGCGCACG
+
BCCCCFFFFFBCGGGGGGGGGGHHHHHHHHHHHHHHHHFGHHHHHHHHHHHGHHGGFGHHHGGGGAEB?DFEBGHHFGGHFFFHFEGHHE4BB43444B3?A1>///>/>///?/23B33332</<>A>-<--./0;0000;0..--.;900/9-.-..0;/:.9.....9.///9//.//:9:.9.9.//.....///;/://:-----.//9---./////////;/:.-..///;///;/;:.---;-
@M03495:530:000000000-LYBTV:1:1107:4316:21457 2:N:0:GTGACGTT+ATCTGGGA
ATATTTTGCCGTTGATAAACCAGCTAATCCTGAAAAAAAAATCAAAGCTAAAAACTACAATGCTAAGACCACGATGTGACTGCTATCAAAGTTAGATATATATGTAAATTATTCATCTGTCAAATCCTAGAATTATATCATACCTGCTCCAGCAATCACGACCTGTAATGGTTTAGTGGGTTGTTCACTGTTTCTGAAAAATGAAGATAGTTGTCCAGCTTCCAAAAAGTTTATTGTGTTTTCTAGTGGAG
+
BBBBBFFFFFDAGAFGGGGGGGHHHHHHHHHHHGHHHCGGGHHGHHBFHD5BGGGGFHHHHGHHHFGHHHHHGGEFGHGHHGHHBFGHHGFHHHFEGHHFHHHHHHHHHHFHHHHHHHHHHGHBHHHHHHHHHHHHEGFGGHHFHHEFHHHHGHHHHFGDFGGGHHHFHHFGHHHHFGHHGGGGHHBFGHHHHFGHFFHHHHHH0<CHGHHHCC;GCGGHGHCC0CGEGFCFCFGGGFGGFFGB0CFFGGE
@M03495:530:000000000-LYBTV:1:1107:17482:21461 2:N:0:GTGACGTT+ATCTGGGA
ATATTTTGCCGTTGATAAACCAGGACTCAGGCTGGACCAAAGCTCACATGCTGACAGATCGGAAGAGCGTCGTGTAGGGAAAGAGTGTTCCCAGATGTGTAGATCTCGGGGGTCGCCGGGGCATTTAACAAAAAAAAAAACTAAATGATAGTCTGGTAGACGTCTTTGCTATCACGAAACAGCAATGCAGTATATAAGTATAGTACAAAGTATGGTTGGTGTAACGGCTACGCATGGATGTAGACACAGGT
+
BBBBBFFFFFBBGGGGGFGGGGHGHHHHHHHHHHGHHHHGHHHHHHHHHHHHHHHHHHHHHGGGGGHGGGGGGGBGGHGFGHHHGGGBBFGHFHHGGHF44F44?BB0C/E/////?////--0<11=1><0C.------.000;0000000090/00000.;./.000000/9/....-/....//9///9/////;:/;/////////////.9/.-..;///.---9..-..../////////..../
@M03495:530:000000000-LYBTV:1:1107:17803:21506 2:N:0:GTGACGTT+ATCTGGGA
ATATTTTGCCGTTGATAAACCACCCTCCCTGTGGTCGTTATCTTGCTCCTTCTGTCGTCAACGAATTTACTAATTCCAAAGCTCACATGCTGACAGATCGGAAGAGCGTCGTGTAGGGAAAGAGTGTTCCCAGATGTGTAGATCTGGGTGGGGGGGGGGGCAATAAAAAAAAGAAATAAAGATGGCGGCGTTAAGTGTGGACATATGAGGTAGCGAACTGGTTAACGATGAGACGGCAAGAGGTAGAGCAA
+
CCCCCFFFFFBCGGGGGGGGGGGGGHHGGGGGHHHHGGGHHFFFHGHHGHHHHGAFFGGHGHGGGHHHHHHHHHHHFHHHHGHH3BGHHGHHHHHHHHHEGFGGFGFFGGGGGGFEGGGHHHFGB33?BBFHFHBB?B?BFD22@2@<2<<///--------.:////:9-;.AF///////:///---:--..;/;;/.//9/9//:9/////----.//:////....///;..--:9/..9///////
@M03495:530:000000000-LYBTV:1:1107:20134:21513 2:N:0:GTGACGTT+ATCTGGGA
ATATTTTGCCGTTGATAAACCAGCTAATCCTGAAAAAAAAATCAAAGCTAAAAACTACAATGCTAAGACCACGATGTGACTGCTATCAAAGTTAGATATATATGTAAATTATTCATCTGTCAAATCCTAGAATTATATCATACCTGCTCCAGCAATCACGACCTGTAATGGTTTAGTGGGTTGTTCACTGTTTCTGAAAAATGAAGATAGTTGTCCAGCTTCCAAAAAGTTTATTGTGTTTTCTAGTGGAG
+
CCCCCFFFFFDBGGGGGGGGGGHHHHHHHHHHHHGHGGGGGHHHHHHGHHHGHHGHHHHHGHHHHHHHFHGHGGHGBGHHHHFH@FGHGHHHHHHHHHHHHHHHHGHHHHHHGHHHHHHHHHHHHHHHHGHHHHHHGHHHHHGFHHHGGHHHHHHHHGHGGGGGHHHFHHHDHHHHFGHHGGFGHHHHHHGHGD=GHHGGHHHGD<;GHHHHGC;:GGGHGG;CCC;AAFFFBCFGCFFGFGBFGGGFFFA
@M03495:530:000000000-LYBTV:1:1107:23174:21521 2:N:0:GTGACGTT+ATCTGGGA
ATATTTTGCCGTTGATAAACCAGCTAATCCTGAAAAAAAAATCAAAGCTAAAAACTACAATGCTAAGACCACGATGTGACTGCTATCAAAGTTAGATATATATGTAAATTATTCATCTGTCAAATCCTAGAATTATATCATACCTGCTCCAGCAATCACGACCTGTAATGGTTTAGTGGGTTGTTCACTGTTTCTGAAAAATGAAGATAGTTGTACAGCTTCCAAAGAGTGTATTGTGTTTTCTAGTGGAG
+
1>>1ADD31DAAFCGGGGGGGGGHHHGHH3FGFFGHH?/AEGC1GHGFHFFHFGCGF1GGHHHHFHGFGBGHGCEFFFBDEFFG1BGGGHGHFFGFGHHHHGHHEGGHHGHHBFHHHHHHFGFHHFGHHF1FBGEBFDFHGFF<FG0FBGHFFHHBBBGC/</?FHHHHHG1?GCG>GHHCECAEBFGHH=DDGG00GHFACHGB;0G<C;0:000;C0:00/0:0;;BF0;;;;CFGGGGBBFFFFG.;A
@M03495:530:000000000-LYBTV:1:1107:19184:21525 2:N:0:GTGACGTT+ATCTGGGA
ATATTTTGCCGTTGATAAACCAGCTAATCCTGAAAAAAAAATCAAAGCTAAAAACTACAATGCTAAGACCACGATGTGACTGCTATCAAAGTTAGATATATATGTAAATTATTCATCTGTCAAATCCTAGAATTATATCATACCTGCTCCAGCAATCACGACCTGTAATGGTTTAGTGGGTTGTTCACTGTTTCTGAAAAATGAAGATAGTTGTCCAGCTTCCAAAAAGTTTATTGTGTTTTCTAGTGGAG
+
BCCCCFFFFFCCGGGGGGGGGGHHHHHHHHHHCHHHHGGEGHHHHHGHHHHHFHGHHFHHHHHHHHHHHHHHGGHGGHHHFHGHFFGHHHHHHHHHHHHHHHHHHHHHHHHHHHHHHHHHHHHHHHHHHHGHHHHHHHHHHHHFHHGHDHHHHHHHHHHGGGGGHGFHHHHHHHHHFGFECFFDHGHHHGHFGGDHHFHHHHHHGCCGFHCFHG;CCGFFCHCF0G;ADFGG0CFGGGGFGGGGGGFFC0:
@M03495:530:000000000-LYBTV:1:1107:12065:21525 2:N:0:GTGACGTT+ATCTGGGA
ATATTTTGCCGTTGATAAACCAGGACTCAGGCTGGACCAAAGCTCACATGCTGACAGATCGGAAGAGCGTCGTGTAGGGAAAGAGTGTTCCCAGATGTGTAGATCTCGGGGGTCGCCGGATCATTAAAAAAAAAAAACAAGAAAAGAGAAGGTGGTCAGATGATCGGGAGAGAGAGAAGGTGAGGGTGCAGCCGAGAATACGGAGCTGTGGAGAGCAGGACTTGATGTGGTGAGTAGAATGTCGATCTGAG
+
CCCDEFFFFFDDGGGGGGGGGGHGGHHHHHHHHHGHHHHHHHHHHHHHHHHHHHHHHGHHHGGGGHHHGGGG>FFGHHGHHHHHGBGBFGHHHHHHHHH44344444?F/>B//>/?////<?1DB11FGCA<<DA-...//////.//0/.00..01/111111..-<-..9....</.<01......<10.----.010....-.01//<.0..0/..</00011110/.1.111111111..9..<11
@M03495:530:000000000-LYBTV:1:1107:13806:21537 2:N:0:GTGACGTT+ATCTGGGA
ATATTTTGCCGTTGATAAACCAGCTAATCCTGAAAAAAAAATCAAAGCTAAAAACTACAATGCTAAGACCACGATGTGACTGCTATCAAAGTTAGATATATATGTAAATTATTCATCTGTCAAATCCTAGAATTATATCATACCTGCTCCAGCAATCACGACCTGTAATGGTTTAGTGGGTTGTTCACTGTTTCTGAAAAATGAAGATAGTTGTCCAGCTTCCAAAAAGTTTATTGTGTTTTCTAGTGGAG
+
ABBBBFFDFFBBGGGGGFGGGGHDHHHHHEGFHHHFHGEEGHHHGHHFGFGHEHEGHHHFHHHHHGHHBGHHG?FF?FGGGGGFFGHHGHGGFHBDGHHFHHHHFHFHFFHHHHFHFHHHHHEFGHGHHHGHHHHHHHHHHHGHHHHHFHHHHHHGHHFGGCGGHHHHFFHGHGHH>GHE<CCEAFHHFHGGDD=DHHHHCGHB=CCGGHGGGG;GHCCGGG/:CF:9CF;F;000;FFGFBFFGGFFF0.
@M03495:530:000000000-LYBTV:1:1107:10669:21538 2:N:0:GTGACGTT+ATCTGGGA
ATATTTTGCCGTTGATAAACCACCCTCCCTGTGGTCGTTATACTTCTTGCCCTCCAAAGCTCACATGCTGACAGATCGGAAGAGCGTCGTGTAGGGAAAGAGTGTTCCCAGATGTGTAGATCTCGGTGGGGGGCGGATCATTAAAAAAAAAAAAAAATAAAAAACATAAGGGAGAGCGTCAGTGAGTAAAGCATGCGATTAGTCAAGTTAATGTAATAGGACGCAGGCGTAGAGACACAGGACAAAATGAG
+
CCCCCFFFFFCCGGGGGGGGGGGGGHHGGHHHHHHHGGGGHHHHHHHHHGHGGHGHHHGHHHHHHHHHFHHHHHHHHHGGGGHH2>EFGGGFGFHGHHHHHHFH4DEGFGHFHHFF4D3?44??0//?A//<------:::B0::;BC>@F--@---;00000-..00000.9....-....0000:000000000.....000900:000:;0;0000000-----.-::-.90///9...9/./.:000
@M03495:530:000000000-LYBTV:1:1107:3722:21541 2:N:0:GTGACGTT+ATCTGGGA
ATATTTTGCCGTTGATAAACCAGGACTCAGGCGGACCAAAGCTCACATGCTGACAGATCGGAAGAGCGTCGTGTAGGGAAAGAGTGTTCCCAGATGTGTAGATCTCGGTGGGGGGGGTATCATTAAAAAAAAAACATACTTAATTTACTGTACGTGTCGTAACATTTAGACACACAACAAAAGCATCGAATACATAGCGGAGTATGACACAAACAGCGTTTCTCACAGGTCCAACACTATGTACGAGATTG
+
CCCCCFFFFFDCGGGGGGGGGGHGHHHHHHHHGGGGGHHHHHHHHHHHGFHHHHFHHGEHEGGFHHGGAEGEGBEFHEGFHFGH@@BBB?GFGHB34F?43?4444??/?<///----.000:0:0;:B--;;-9.00000000000000000.///;.....:0000000:/:...9A.../:000.//0.0;0000----./:00000/..../.-..-0000000.0000:0..:/00::0.;...00
@M03495:530:000000000-LYBTV:1:1107:17157:21548 2:N:0:GTGACGTT+ATCTGGGA
ATATTTTGCCGTTGATAAACCACCCTCCCTGTGGTCGTTATCTTGCTCCTTCTGTCGTCAACGAATTTACTAATTCCAAAGCTCACATGCTGACAGATCGGAAGAGCGTCGTGTAGGGAAAGAGTGTTCCCAGATGTGTAGATCTCGGGGGGCGGCGTGTCATTAAAAAAAAAAAAAAAAATAACTACATCTAAGGAGTGGGTAAATGTATTCTCAGCAACCCTTAACACGACTCATAATCATAAAGTACA
+
CCCCCFFFFFCCGGGGGGGGGGGGGHHGGHHHHHHHGGGHHHHHHHHHHHHHHHHHGGGHGHGGGHHHGHHHFHHHHHHHHHHH3FHHHHHHHHHHHHHHGGGGHHHGGGGGC?FFGGHHHGHHDF3?FHHHGHGGFFD3@22@@2==/<@-----;--:/00:0:BBB@AFABB----9-.;000000;00000/0./...90/0;0:0;00900000/..../00000:--..0000;09900009000
@M03495:530:000000000-LYBTV:1:1107:8957:21565 2:N:0:GTGACGTT+ATCTGGGA
ATATTTTGCCGTTGATAAACCAGCTAATTCCAAAGCTCACATGCTGACAGATCGGAAGAGCGTCGTGTAGGGAAAGAGTGTTCCCAGATGTGTAGATCTCGGTGGGCGCCGCGTCATTAAAAAAAAAAAACAATGGGCATATACAATCAGGCAAAGCAGATGAATGAAATTGAGAGAAGCTGCCACCAACTGGAGCACACAATAACAACCAGACGTGTTAAGCTGTGGATGGGAGTGTATGTGAGCGTACT
+
BCCCBFFFFFCBGGGGGGGGGGGGHHHHHHHHHHHHHHHHHHHGHHHHHHGHHHGCGGHHHGGGGAEAADGGGHHHHHDFGDFGFFHHHGFG44@44444??111////><//<//03BD3>>//<>-@<...000<.//<0000:00000/;..//://:C000000000000.:.0/0:00.C0.;.99///./../.:.000009..:...:9./.00000;0:/000..:.9.00:00:000-9.-.
@M03495:530:000000000-LYBTV:1:1107:26000:21566 2:N:0:GTGACGTT+ATCTGGGA
ATATTTTGCCGTTGATAAACCAGTCTCCAAAGCTCACATGCTGACAGATCGGAAGAGCGTCGTGTAGGGAAAGAGTGTTCCCAGATGTGTAGATAACGGGGGTGGGCGTGGCATTAAAAAAAAAAAAAAATACAAAATATTAATAAGCAGTGGTAGAAATGTCTTTATTAAACATGACGAGTATGCAAATAAGCTTTTGTGTAGCAGTAAAATCGCGAGTATAATCAGATCGTTAGGAATGAATGTGTAGG
+
BBBCBFFFFFCCGGEGGGGGGGHHHHHHHGHHHHHGGHHHHHHHHHHGHHHGGGGGHGGGGGEEABGHCGHHHEFGH5D@EGGGFHH44@4344443?E1>E//</?B////2@2222??@/@--<@---;00000900900;0;;000:;0/00;09000;000;0000000;0000.9-;.0000:9:000000000;9B0:0;0;000:00..-9-;;00009900;0.;.../00090000;09000
@M03495:530:000000000-LYBTV:1:1107:10832:21576 2:N:0:GTGACGTT+ATCTGGGA
ATATTTTGCCGTTGATAAACCACCCTCCCTGTGGTCGTTATCTTGCTCCTTCTGTCGTCAACGAATTTACTAATTCCAAAGCTCACATGCTGACAGATCGGAAGAGCGTCGTGTAGGGAAAGAGTGTTCCCAGATGTGTAGATCTCGGTGGTGGGCGGGTCATTAAAAAAAACAAAACAGATGTATTTGTGAGGAGTACTGTACGTGATAAAGATGAGGACATAAGGAGTGATATGAGACGTTGTTGCAGT
+
CCCCDFFFFFDCGGGGGGGGGGGGGHHGGHHHHHHHGGGHHHHHHHHHHHHHHHHHGGGHGHGGGHHHHHHHHHHHHHHHHHHHFGHHHHHHHHHHHHHHGGGGHHHGGGGGGGHGHGHHHHHHDGBBFGFHHHH3B3B3>222D2=C/??//////----.000:000:A?.;.9.:.:/0090000;0:0;;0.:/0:0000.//./000000090/0./000000.9:000000000...;...0009
@M03495:530:000000000-LYBTV:1:1107:19979:21601 2:N:0:GTGACGTT+ATCTGGGA
ATATTTTGCCGTTGATAAACCACCCTCCCTGTGGTCGTTATCTTGCTCCTTCTGTCGTCAACGAATTTACTAATTCCAAAGCTCACATGCTGACAGATCGGAAGAGCGTCGTGTAGGGAAAGAGTGTTCCCAGATGTGTAGGAATAGGAGGGGGCGGCGTTTTTTTAATAAACAAGACAAATGGGAGAATTAGGTGTGTTGTTCGAATAGAATTGAGAGTTAGGTTGAATCGTATGGCAGAAAAGATTTTT
+
B?ABAFFFFFBAGGGGGGGGGGDFGHHDGHHFGHGHGEEHHHHHHEFGFHHGFHGHGGGGEHGGGHHF5FGHGHHFGHHHCGHHHHHHFGHHGHGHHHHHGFFGFHFEFGGGD/2BFCCGHHGFB3B3B?GFG/2?3?332222<@<222/</<------:-..-9.000;C09.9../../:/..9../////://99/.;.9;../.;///9;//9///:/.9/9;/;/.;.//..9A.//.;./////
@M03495:530:000000000-LYBTV:1:1107:15337:21613 2:N:0:GTGACGTT+ATCTGGGA
ATATTTTGCCGTTGATAAACCAGCTAATCCTGAAAAAAAAATCAAAGCTAAAAACTACAATGCTAAGACCACGATGTGACTGCTATCAAAGTTAGATATATATGTAAATTATTCATCTGTCAAATCCTAGAATTATATCATACCTGCTCCAGCAATCACGACCTGTAATGGTTTAGTGGGTTGTTCACTGTTTCTGAAAAATGAAGATAGTTGTCCAGCTTCCAAAAAGTTTATTGTGTTTTCTAGTGGAG
+
CCCCCFFFFFCCGGGGGGGGGGHHHHHHHHHHHHHHHGGGGHGHHHHHHHHHHHEHHHHHHHHHHHHHHHGHGGHGHHHHHHHHGGHHHHHHHHHHHHHHHHHHHHHHHHHHHHHHHHHHGHHHHHHHHHHHHHHHHHHHHHHHHHHHHHHHGHFHHGHGGFGGHBGHHHGHHHHHFGHHGFGGHHHHHGDG=D=GHGHHFHHHDC<GHHGHHG;;GGCGGFC:C;:;.:;CCBFFGBFGGGGGGG99C0.
@M03495:530:000000000-LYBTV:1:1107:21723:21616 2:N:0:GTGACGTT+ATCTGGGA
ATATTTTGCCGTTGATAAACCAGCTAATCCTGAAAAAAAAATCAAAGCTAAAAACTACAATGCTAAGACCACGATGTGACTGCTATCAAAGTTAGATATATATGTAAATTATTCATCTGTCAAATCCTAGAATTATATCATACCTGCTCCAGCAATCACGACCTGTAATGGTTTAGTGGGTTGTTCACTGTTTCTGAAAAATGAAGATAGTTGTCCAGCTTCCAAAAAGTTTATTGTGTTTTCTAGTGGAG
+
BABBBFFFFFBBGGGGGGGGGGHHHHHHHHHHHHHHHGGGGHHHHHFFHFFHHHGGHGHHEHGHHHHHHGHHDFHGHHHGFHHFBFGHHHHFFFHHHHHBGHHHHHHHHHHHHHHHHHGHHHHHHHHHHHHHHHHHFGGHHHFBGHHHHHHFGHFGGHHGGGGGGFGGGGFGHHFFGHHHEGFAHHHHGHGHGGGGEFHHFHHFDC:GHHHF0<00CFCGHF=CF::;EGGF;;;CFGGGGGGGFGBFF0.
@M03495:530:000000000-LYBTV:1:1107:19935:21640 2:N:0:GTGACGTT+ATCTGGGA
ATATTTTGCCGTTGATAAACCAGGACTCAGGCTGGACCAAAGCTCACATGCTGACAGATCGGAAGAGCGTCGTGTAGGGAAAGAGTGTTCCCAGATGTGTAGAGCTCGGGGGTCGGCGGGTCATTATAAAAAAAAAAAAAAAAACGTACGGGGAGATGTGTGTCATATAAAAACATAGTACCCAGTACAGTTGACAGAAAATGAGTAAGAGAAGGTGAGCAGAAGTGCTCTAAAGGTCAAGTTGTCGTTGA
+
CCCCCFFFFFCCGGGGGGGGGGHGHHHHHHHHHHGHHHHHHHHHHHGHHHHHHHGHHHFHHGGGGFHHEEGG>E?BGGGHHHGF2BF4BGGHHHGHFF4443434?3E?EEC</////<---<000000;0G-:AG-------:.-9..;:@---.;0000..000000000:..000000000:009000000000/00/0000000009:0/.000.00///900900;00000000;000000.../.
@M03495:530:000000000-LYBTV:1:1107:23877:21644 2:N:0:GTGACGTT+ATCTGGGA
ATATTTTGCCGTTGATAAACCAGAACCATCCAAAGCTCACATGCTGACAGATCGGAAGAGCGTCGTGTAGGGAAAGAGTGTTCCCAGATGTGTAGATATCGGGGGGGGCCGGAGTATTAAAAAAAAAAAAAAAGAGGATGGAGAGTGAGGCTAGTAGCAGTCAGATAAATGACGAGAGAGAGGTGACAGTGAGATGAGAAAGAAGATCGGAGTAGAAAGACGTTGAGAGAGAGAGACAGCAGTGTGACGAA
+
CCDDDFFFFFEEGGGGGGGGGGHHHHHHHHHHHHHHHHHHHHHHHHHHHHHHGHGGFGHHGGGGFEEBBFGGHHHFHHGG@BFH@BGHHGBD4434444@1E/><-----<---./1<11B1BC=C=A9----<9/../0.//0.011:...0.<11110<001111111110.<9.9.9...0.1010<11<1<0101100/./<1:...-./<1110//.....0<0..99<.9//<./.10<111..-
@M03495:530:000000000-LYBTV:1:1107:16874:21676 2:N:0:GTGACGTT+ATCTGGGA
ATATTTTGCCGTTGATAAACCAGCTAATCCTGAAAAAAAAATCAAAGCTAAAAACTACAATGCTAAGACCACGATGTGACTGCTATCAAAGTTAGATATATATGTAAATTATTCATCTGTCAAATCCTAGAATTATATCATACCTGCTCCAGCAATCACGACCTGTAATGGTTTAGTGGGTTGTTCACTGTTTCTGAAAAATGAAGATAGTTGTCCAGCTTCCAAAAAGTTTATTGTGTTTTCTAGTGGAG
+
BAABBFFFFFBBGGGGGGGGGGHHHHHHHHFHHHHHHGGGGHHHHGGHHHGHHGFHHHHHHHHHGGGHGBFHGGHGHHHHHHFHBFGHHHHGHHHHHHHHHHHHGHHHHHHHHHHHHHHHGHFHHHHHHHHHHFGHHHHHHHGCFHHFHFH?FCFGHFFFDGGGHDGBGHHDGHHFGFFHEGGDHHHHHHDHDHGGFGHHGHHHD0;GHGHHHC:0;:/C0G::0;C.;9FBB;FGGGBFFFFFFF0BF9A
@M03495:530:000000000-LYBTV:1:1107:9280:21678 2:N:0:GTGACGTT+ATCTGGGA
ATATTTGCCGTTGATAAACCAGCTAATCCTGAAAAAAAAATCAAAGCTAAAAACTACAATGCTAAGACCACGATGTGACTGCTAACAAAGTTAGATATATATGTAAATTATTCATCTGTCAAATCCTAGAATTATATCATACCTGCTCCAGCAATCACGACCTGTAATGGTTTAGTGGGTTGTTCACTGTTTCTGAAAAATGAAGCTAGTTGGCCAGCTTCCAAAAAGTTTATTGTGTTTTCTAGTGGAGG
+
@AAAAF3BFD1>A1BA3B1BECHFFFHHG3B1F1EEEG/EG11AEGHFBAGF1EFFGHFBBGHH2CDBBFEEE//0@FDFG0B@2B11E01F@B1BGF22FGFD>FGGDF2G2>2B>F2FGFHE<FGGHFHFGH2GBFBGHBGFFFHFHE1B0<F11FA//C/FFFFDFG<?GCFG1GH.>AFHF1DDDDGFHFDGGFDFFF00;00;G;C0/:;;;.<00:00;C.;9;00;FFF0///FBC0F;BFFEG
@M03495:530:000000000-LYBTV:1:1107:11032:21686 2:N:0:GTGACGTT+ATCTGGGA
ATATTTTGCCGTTGATAAACCAGGACTCAGGCTGGACCAAAGCTCACATGCTGACAGATCGGAAGAGCGTCGTGTAGGGAAAGAGTGTTCCCAGATGTGTAGATCTCGGGGGGGGGCGGGTCATTAAAAAAAAAAAAATGGAGGATAGTGGAGGGAAGGAGATCTTGAAATCGAACAAAGACCAGAAGGAAAGAGTATGTTATTGAGTTGTGCACGTCGAGCAGAAGAGGATAGAGCAAGTCACGGACAGG
+
CCCCDFFFFFDDGGGGGGGGGGHGHHHHHHHHHHGHHHHHHHHHHHHHHHHHHHHHHHHHHGGGGHHHGGGGEEBFHHGHHHHHEGH@BGHHHHHHGHFB4B44?B40F/><--------9-.:F00<0:@DFAD;--.00<<../0000<0..-...<...:000<000:0../.-/::////../0..//://000000000<000000.0<0...-<-.-///00..:/00<000:/000:..--<..
@M03495:530:000000000-LYBTV:1:1107:5595:21707 2:N:0:GTGACGTT+ATCTGGGA
ATATTTTGCCGTTGATAAACCAGCTAATCCTGAAAAAAAAATCAAAGCTAAAAACTACAATGCTAAGACCACGATGTGACTGCTATCAAAGTTAGATATATATGTAAATTATTCATCTGTCAAATCCTAGAATTATATCATACCTGCTCCAGCAATCACGACCTGTAATGGTTTAGTGGGTTGTTCACTGTTTCTGAAAAATGAAGATAGTTGTCCAGCTTCTAAAAAGTTTATTGTGTTTTCTAGTGGAG
+
?AAA1F33BDDA?ECFAFGFFC00FHBBGFHHFFGHAE/AAGG1FA10ED1GGGEGHHFHBFGHHH1BFCFG///B01B22B0F120BGF1@GHGEGHEG2FGHBBFGHFHH>B2B22DGHGFFHEEHHDGHBGGFDFHHHHFGGFFHG1FGHCHHF@F?E@CGH111GGH1?011>DFHC<-.>110DFDGGG<=GFHHA.<D=00<0GF0C:0;:G/GBC0:;<:CCBB909;9FGFGB/CBBFBFGBA
@M03495:530:000000000-LYBTV:1:1107:8820:21718 2:N:0:GTGACGTT+ATCTGGGA
ATATTTTGCCGTTGATAAACCACCCTCCCTGTGGTCGTTATCTTGCTCCTTCTGTCGTCAACGAATTTACTAATTCCAAAGGAGGAGTATGTTGTTTTTGGAATTTAAGGTAATTGTTGGCTCTAGCTGCCAAAGCTCACATGCTGACAGATCGGAAGAGCGTCGTGTAGGGAAAGAGTGTTCCCAGATGTGTAGGTCTCGGTGGGCGGCGAGTCACTAACAAAAACAGGAGCAGGGCAGGAGCGTGAAGG
+
CCCCCFFFFFCCGGGGGGGGGGGGGHHGGHHHHHGHGGGHHHHHHHHHHHHHHHHGGGGHGHGGGHHGHHHHHHHHHHHHHHCG1EEFGHHHHHHHHHGGGHGHHHHHHHGGGHHHHHHGHHHHGFHHHHHHHHHHHHHHHGHHHHHHHHFFHHGGGGGHHGGGGGG<<FGGGHHFGHDF00==DGHHHH000000:<0</<..<-.---<---/:0000000.<.../9<.../.-..<-...-....:0
@M03495:530:000000000-LYBTV:1:1107:4235:21740 2:N:0:GTGACGTT+ATCTGGGA
ATATTTTGCCGTTGATAAACCAGTCTCCAAAGCTCACATGCTGACAGATCGGAAGAGCGTCGTGTAGGGAAAGAGTGTTCCCAGATGTGTAGATCTAGGGGGGCGCCGGATCATTTAAAAAAAAAAAAAAAATAGTAGAGCAATGCACACACACACAGCACTAATACATTCGCAAGATAAATCAGACTTACACACATATCTGAGATATCACAGCACCAATCAGTTCGAAGCATCATAAACATAACGACGTT
+
DDDDDFFFFFCCGGGGGGGGGGHHHHHHHHDHHHHHHHHHHHHFHHHHHHHGEFGHEFFFGGGG1BDGGHHHHHHHHFBDGHHH1BFFD@4B444B44B1?E-----<--.<<0<0:0CBF?B@=;=---<-.000000000/0:000<........<./<0:0000<0000...-/000:0::00000<0000..000<0<00000000:009/<...0/00000<<..-000000000<<000..<--.
@M03495:530:000000000-LYBTV:1:1107:9606:21778 2:N:0:GTGACGTT+ATCTGGGA
ATATTTTGCCGTTGATAAACCAGCTAATCCTGAAAAAAAAATCAAAGCTAAAAACTACAATGCTAAGACCACGATGTGACTGCTATCAAAGTTAGATATATATGTAAATTATTCATCTGTCAAATCCTAGAATTATATCATACCTGCTCCAGCAATCACGACCTGTAATGGTTTAGTGGGTTGTTCACTGTTTCTGAAAAATGAAGATAGTTGTCCAGCTTCCAAAAAGTTTATTGTGTTTTCTAGTGGAG
+
BAABBFFDFFBBG2GGGGGGGGGHHHHHHHHHHHHHHGGGGHGFGFBBGHHFFGGFGHGHFHHGHHHHFHHHFGHFGGHHH3FHBBFGHHGGGHHHHHHHFHHGFGHHHHHHHHHHHGGHHHHHHHHHHHGHHGHFHHHHHHGFHHFHBCGGFGHHHHFGGGGGFHHFHHH1FCGHGGEHFGGDHHGHFHBGGGDGHBHHHHHGHCFFGGHHHC;;C/:GH0/<GFCEGBFFBBGFGFFFGGGGEGGGFBA
@M03495:530:000000000-LYBTV:1:1107:15549:21786 2:N:0:GTGACGTT+ATCTGGGA
ATATTTTGCCGTTGATAAACCAGAACCATCCAAAGCTCACATGCTGACAGATCGGAAGAGCGTCGTGTAGGGAAAGAGTGTTCCCAGATGTGTAGATCTCGGGGGTGGCCGGATCATTAAAAAAAAAAAATAATTGCGATCAGGTGAGAACAGGGATATCAACATATACAACTAAAGAACAACGATCGTAGACAGAAATAGATAGAGTGCACACTGGTAGCTCTACATACGAGTTTAATGTGTGGCACATT
+
DEDEEFFFFFCDGGGGGGGGGGHHHHHHHHHHHHHHHHHHHHHHHHGHHHHHHHGGGGHHHGGGGEFABDFGGHHGHHGHB@FGFGHHHHGH44B444BB1E//E//<00/////01@11=1FC@CDC-@.011111.-...00101.110//...//1111/0/111:1000<00<<.///.-..9-/...11//00<101<111111<10:./0/11101111111<0...<911111111<../0/11
@M03495:530:000000000-LYBTV:1:1107:24540:21788 2:N:0:GTGACGTT+ATCTGGGA
ATATTTTGCCGTTGATAAACCACCCTCCCTGTGGTCGTTATCTCCTTCTGTCGTCAACGAATTTACTAATTCCAAAGCTCACATGCTGACAGATCGGAAGAGCGTCGTGTAGGGAAAGAGTGTTCCCAGATGTGTTGATCTCGGTGGGCGGCGGTTCATTAATAAAAAAAAAAATAAAATAAGAGCTCACAGAGGATTCATTCATACACAGGATATCAGCACATTAGATTGTGCAGTACTCACGATCCGTG
+
CCBCCFFFFFCDGGGGGGGGGGGGGHHGGHHHHHHHGGGHHHHHHHHHHHHHGGGHGHGGGHHHHHHHHHHHHHHHHHHHHHHHFHHHHHHHHHHHGGGGHHHGEEFGE?FFGFFHHHHHGHDBFHHHFHHGDD?2/3D@FDCE/?D///--<A--.0111<111<:F???--9.0111101:10/0000010/../101111<1<10<0...00111101./111111100:111<1:<:10....<...
@M03495:530:000000000-LYBTV:1:1107:5582:21793 2:N:0:GTGACGTT+ATCTGGGA
ATATTTTGCCGTTGATAAACCAGCTAATTCCAAAGCTCACATGCTGACAGATCGGAAGAGCGTCGTGTAGGGAAAGAGTGTTCCCAGATGTGTAGATCTCGGTGGTGGCCGTGTAATTAAAAAAAAAAAAAAATAAAACATATGTGCTCGAGAAATAAGGAAATGTATAGGAAAATTGGGTAGATAATCGTTACTGAAACATGAAAAAAGTAGAAGAGTGACCAGTAAGCTTATAGTGATTGGGAGTGTGG
+
DCCDEFFFFFCCGGGGGGGGGGHHHHHHHHHHHHHHHHHHHHHHFHHHHHHHHHGGGGHFHGGGG0F1BDGFGHHGFGFH55FG3BGHHG44@@F@44BBFF1E???>0?>//0244444B??EBD/B@/<-<011110.<=1<<111=.<<.<011<<0</:01<<111001//1010..1.111111.<<..1:10:0/000:11.-<01111<0.:11110.1111011111:1111:1....<.11<
@M03495:530:000000000-LYBTV:1:1107:15817:21809 2:N:0:GTGACGTT+ATCTGGGA
ATATTTTGCCGTTGATAAACCAGCTAATCCTGAAAAAAAAATCAAAGCTAAAAACTACAATGCTAAGACCACGATGTGACTGCTATCAAAGTTAGATATATATGTAAATTATTCATCTGTCAAATCCTAGAATTATATCATACCTGCTCCAGCAATCACGACCTGTAATGGTTTAGTGGGTTGTTCACTGTTTCTGAAAAATGAAGATAGTTGTCCAGCTTCCAAAAAGTTTATTGTGTTTTCTAGTGGAG
+
BBBBBFFFFFDA?EGGGGGGGGHHGHHHHHBGHFHHHGCEFGGHHFHFHFGDFFEFGHHHHHHFHGFFHHFHFEHEBGFHHHGH4FGHFHHGGHHGHHGHEHHHFFFHHFHGDGDGHHFGGHHHGHHHHGFHFHGDGGFHHHGCGHGHGCGFHGGHFHHGGGGGGFHHGHHHFHFE=GGA>.A>GFHHHHFHHH=GFHBFGHHHD;<CGFHBG::;0FBGCG/CGC.9CFC;CFFGGGGGFB0FBFCB:99
@M03495:530:000000000-LYBTV:1:1107:4846:21816 2:N:0:GTGACGTT+ATCTGGGA
ATATTTTGCCGTTGATAAACCAAAGCTCACATGCTGACAGATCGGAAGAGCGTCGTGTAGGGAAAGAGTGTTCCCAGATGTGTAAATCTCGGTGGTGGCCGTATCATTAAAAAAAAAAAAAAATATAAGAATTAGACGGCTGACAGAATAGAAAGAAGACTATACAAAAAACACTCAATCAATAGACACGCTCAGCTAGATACAACACTACTTAACGTAGGGAATGCTGAATCACTGAAGGACACTAACAC
+
CCCCDFFFFFDAGGGGGGGGGGHHHFHHHHFHHHHHFHFGHHHHGGGGHHHGEFGEFFGGHGHHGHFHFGDDFGBFGGHHFG44444BBGFE1>A11?1?>//0BBBE44?F3>/<D/////-0111111>111<10..---</00/00000000/./0/;0000000..-...0//:0;00000000/.:.9.:00:0;000000..9//0;000./..../.900000000000:0:00../.0/0000
@M03495:530:000000000-LYBTV:1:1107:18808:21828 2:N:0:GTGACGTT+ATCTGGGA
ATATTTTGCCGTTGATAAACCACCCTCCCTGTGGTCGTTATCTTGCTCCTTCTGTCGTCAACGAATTTACTAATTCCAAAGCTCACATGCTGACAGATCGGAAGAGCGTCGTGTAGGGAAAGAGTGTTCCCAGATGTGTAGAGATCGGGGGGGGCGGGGTCAATAAAAAAAAAAAAAGAAGAGAGAGACGAGATAGTACAGTATAAGAAGAACTGGAAGAACTGGAGATATACTAAAGATGGATACGGGGT
+
DCCCCFFFFFDDGGGGGGGGGGGGGHHGGHHGHHHHGGGHHGHHHHHHHHHHHHHHGGGHGHGGGHHHHHHHHHHHHHHHHHHHFHHHHHHHHHHHHHHHGGGGGHHGGGGFD?FFGGHHHHHHBFDBDFGHHHHFFGBDG222>2FA/>--9<----9-<A00:000<@B>-@>--.../0./..../.-<.<B00000000:00000/0//00//0/.//00/<.0/00000:0000000/000..---
@M03495:530:000000000-LYBTV:1:1107:10158:21835 2:N:0:GTGACGTT+ATCTGGGA
ATATTTTGCCGTTGATAAACCAGCTAATCCTGAAAAAAAAATCAAAGCTAAAAACTACAATGCTAAGACCACGATGTGACTGCTATCAAAGTTAGATATATATGTAAATTATTCATCTGTCAAATCCTAGAATTATATCATACCTGCTCCAGCAATCACGACCTGTAATGGTTTAGTGGGTTGTTCACTGTTTCTGAAAAATGAAGATAGTTGTCCAGCTTCCAAAAAGTTTATTGTGTTTTCTAGTGGAG
+
BBBABFFFFFBBGGGGGGGGGGHHGHHGHHHHHHHHHGGGGHHHHHGHHHHFFHGHHHHGFHGHHFGHHHHHGGEAFGHFGHFHDGFHHHEHHHHHHHHHHHHHFFHHHHHHHHHHHHHHHHGHHFHHHHGHHHHHGHHHHGGGHHEHHHGGFHHHHHHGGGGGHFFDGGDFHHHD<FGGDFGDHFHHHHHHGFDGFHHHHHHGGCCGFGHGHG0CCC/CCGGGBG.9CBFF0;FGFGBFFGBBFFCFACA
@M03495:530:000000000-LYBTV:1:1107:23423:21843 2:N:0:GTGACGTT+ATCTGGGA
ATATTTTGCCGTTGATAAACCAGCTAATCCTGAAAAAAAAATCAAAGCTAAAAACTACAATGCTAAGACCACGATGTGACTGCTATCAAAGTTAGATATATATGTAAATTATTCATCTGTCAAATCCTAGAATTATATCATACCTGCTCCAGCAATCACGACCTGTAATGGTTTAGTGGGTTGTTCACTGTTTCTGAAAAATGAAGATAGTTGTCCAGCTTCCAAAAAGTTTATTGTGTTTTCTAGTGGAG
+
CBBCCFFFFFCBGGGGGGGGGGHHHHHHHHHHHHHHHGGGGHHHHHFEHHHHHHGHHHHHHHHHHHHHGHHHGGHGGHHHHGHHBGHHHHHGHHHHHHHHHHHHFGHHHHHHGHGHHHFHHHHHGHHHHHHHHHHHHFHFHHHFHHHFHFGGHHHHHGHGEFFGHFHHGHHFGHHHFHHGGGGGHGHHHHHHGGDGFHHHGHHG=CCGHHHFFC<<CGGBCG0C<G=AAFFB;CFGFFFFGGGGGGFGGFE
@M03495:530:000000000-LYBTV:1:1107:17516:21858 2:N:0:GTGACGTT+ATCTGGGA
ATATTTTGCCGTTGATAAACCAGCTAATTCCAAAGCTCACATGCTGACAGATCGGAAGAGCGTCGTGTAGGGAAAGAGTGTTCCCAGATGTGGAGATCTCGGGGGGGGGCGGGTCATTAAAAAAAAAAAAAAAAAAGAAACAAGGTGGGGAGACGCGCGATAACAAACAAAACTACGAACAGTAAGAACGTAGCGTTCACAGAAACAACAGCTCGACACGCAGTGGAGTGTGAGGGTCATTGAGATACTGA
+
DDEDEFFFFFDDGGGGGGGGGGHHHHHHHHGHHHHHHHHHHHHHHHHHHHFHHHGGGGHHHGGGGEGABFGGFHHHHHHHFDGHFGHHHHBF331333B4B?/>E-----<--<-.1<11<FFDDAFF@D<-9--9...///</.:09--.-<..------..000..<....010...-</1::111/<..<.-...0111000/<...<.00.--.-.---.0/0.:.11<1.../.111<0.111111
@M03495:530:000000000-LYBTV:1:1107:9259:21866 2:N:0:GTGACGTT+ATCTGGGA
ATATTTTGCCGTTGATAAACCAGCTAATCCTGAAAAAAAAATCAAAGCTAAAAACTACAATGCTAAGACCACGATGTGACTGCTATCAAAGTTAGATATATATGTAAATTATTCATCTGTCAAATCCTAGAATTATATCATACCTGCTCCAGCAATCACGACCTGTAATGGTTTAGTGGGTTGTTCACTGTTTCTGAAAAATGACGATAGTTGTCCAGCTTCCAAAAAGTTTATTGTGTTTTCTAGTGGAG
+
A1AAAFB3@DDA?ECBF3BFFGHHC11A1AEG1FDHAAE/AG11F1ABHE1FFBEHBHC11BF2FEBGH0FF///?012GD1FF@D0E2EBDFHGHBBFDF2BB2BGED2BF2BBGFHHHHHG12BF1GF1FBGHBGGGGHH10FG01B1CGHCGHCHFC?BCFBGFHFHF110FD1FGH.<CAG1GFHHFB000=0D<=.CGG0:;CE:;00<<;C:/<:C/;BF;..;;B09;BB09FB/0CBF9CA09
@M03495:530:000000000-LYBTV:1:1107:12672:21873 2:N:0:GTGACGTT+ATCTGGGA
ATATTTTGCCGTTGATAAACCACACTTCTTGCCCTCCAAAGCTCACATGCTGACAGATCGGAAGAGCGTCGTGTAGGGAAAGAGTGTTCCCAGATGTGTAGATCTCGGTGGGCGGCGTATCATTTAAAAAAAAAAAAAAAGTAAGATAGATAGACGTGGGCGAAGGACAGAAAATTAGGATAAAGAGGAAAGAGGTAAGCGGTGGAGATCTGGTAGTGATAGGAGATAGGGTGACTAAGGAGAGTCGACGG
+
CCCEDFFFFFDDGGGGGGGGGGGHGHHHHHHHHHHHGHHHHHHHHHHHHHHHHHHHHHHHGGGGHHHGGGGEGBFGHGHHHHHHBBBBBFHHHHHHBE44344DFDGE?EG/////////01=11?1FGHGFGA-<--<-.0:111<11111110<...-.----..././00/10001110011</..//<//.00100-9<-...0/01111110/1111<0:./11/./..01100/0<..:0-<---
@M03495:530:000000000-LYBTV:1:1107:13164:21876 2:N:0:GTGACGTT+ATCTGGGA
ATATTTTGCCGTTGATAAACCAGCTAATCCTGAAAAAAAAATCAAAGCTAAAAACTACAATGCTAAGACCACGATGTGACTGCTCTCAAAGTTAGATATATATGTAAATTATTCATCTGTCAAATCCTAGAATTATATCATACCTGCTCCAGCAATCACGACCTGGAATGGTTTAGTGGGTTGTTCACTGTTTCTGAAAAATGAAGATAGTTGTCCAGCTTCCTAAAAGTTTATTGTGTTTTCTAGTGGAG
+
A1AAAFFFFFD1EECEBGBG1FAGFDGHHHGF1GFH0EAE?ECF1BBFGDA11B/BE1FGGHBHHGHGGFFEEGH/>FFHFEBH1BBGGFB@EGBFHEFGBGGHHGFFGHGHFGFFHGHHHD>GGD<BFBDGHGF2FFD>BF10BB<1FFG<FG0DG1<BCB<AG0?1FFBFGGGG=DFE<C@EF0GHGG=DDDDDFFGFGAGHB<;GGHFB::0:0;/:C0:0000;;9;;0C;C009FFGFGGFFF.9C
@M03495:530:000000000-LYBTV:1:1107:11432:21880 2:N:0:GTGACGTT+ATCTGGAA
ATATTTTGCCGTTGATAAACCAGCTAATCCTGAAAAAAAAATCAAAGCTAAAAACTACAATGCTAAGACCACGATGTGACTGCTATCAAAGTTAGATATATATGTAAATTATTCATCTGTCAAATCCTAGAATTATATCATACCTGCTCCAGCAATCACGACCTGTAATGGTTTAGTGGGTTGTTCACTGTTTCTGAAAAATGAAGATAGTTGTCCAGCTTCCAAAAAGTTTATTGTGTTTTCTAGTGGAG
+
BBBBBFFFFFBAECGGGFGGGGHHHHGHHHHHHHHHHGGGGHFFHHHHHGHHHHGHHHHHFHHHHHHHHHGHDGHGHHHHHHFH@4GHHHHGHHHHHGHHHHHHFGHHHHHHHHHHGHHHGHHHFHHHHHHHGHHHFHHHHHHGGHFHGHHHHHHHGHHGEGGGHGGFHHHFGGHHFGHHFGGEHFHHHHHHGD=GHHFGCHHGGGGGBC:CGG;GHGFFGHCGHH:EEGGFBCFGGGGGGGGGEBFGG9.
@M03495:530:000000000-LYBTV:1:1107:20145:21889 2:N:0:GTGACGTT+ATCTGGGA
ATATTTTGCCGTTGATAAACCAGCTAATCCTGAAAAAAAAATCAAAGCTAAAAACTACAATGCTAAGACCACGATGTGACTGCTATCAAAGTTAGATATATATGTAAATTATTCATCTGTCAAATCCTAGAATTATATCATACCTGCTCCAGCAATCACGACCTGTAATGGTTTAGTGGGTTGTTCACTGTTTCTGAAAAATGAAGATAGTTGTCCAGCTTCCAAAAAGTTTATTGTGTTTTCTAGTGGAG
+
BAABBFFFFFBBGGGGGGGGGGHHHGHHHHHHHFGFHGGGGHFFHHHEHHGFHHCGHGHHFHHHHHHHFFGHGGHGFFHBFECGGHHGHHHHHHHHHHHHHHHHGHHHHGHHHHHHHHHHHHGHHHHHHHHHHHHHHHHHHHHHEHHHFHHHBGFHEHHGGGFFFGGGGHHHHHFFFGGHDGGGHHHBHHHHGGDGHFHHHFHB0=0;GHFHHG;;0C:GGG:CGB.9EFFF0CFBCBFBBFGFGG0FFCE
@M03495:530:000000000-LYBTV:1:1107:27340:21890 2:N:0:GTGACGTT+ATCTGGGA
ATATTTTGCCGTTGATAAACCAATCTTGCTCCAAAGCTCACATGCTGACAGATCGGAAGAGCGTCGTGTAGGGAAAGAGTGTTCCCAGATGTTGAGGTATCGGGGGGGGGCGTGACACTATTAACAAAAAGTTGGAGCTTGGGGGGGCGAAGAACTACAGCGTGGGATGCCCGCGTTGGTGAGAGTAGCTTGTTGGGTCAATTCGACACCTGTGGTCGGTAGAGCTTCGCGTGGGGAATGTGAGTAGATGG
+
AABBBFFFFFBBGGGGGDGGGGFHHHGFGEGHHCFHBG3AFCFHHHGHHHHHEHEGDGGHGHGDFFA1BCGFCECEHFGDBB444BFFGHFE4B4323@4@1///<---99-9-..:/;///;9///AA..;////;.9//..--;--;9--./:;//;//-:.-99;../;.----9:.././///9;/;9./.:-...//9/./..-.//;/../--;../;////-.------...;/9//9////:/
@M03495:530:000000000-LYBTV:1:1107:11624:21902 2:N:0:GTGACGTT+ATCTGGGA
ATATTTTGCCGTTGATAAACCAAAGCTCACATGCTGACAGATCGGAAGAGCGTCGTGTAGGGAAAGAGTGTTCCCAGATGTGTAGGTCTCGGGGGGGGCCGGGGCATTAAAAAAAAAAAAACAGATGAAGGACTTGAGACTAGGCGTATGAGAGGGAATAGTAGAGAGGCGAATCGGCAAAACTACGCAGAAACACATACAGAGGCAGTGTGTGTAGCGGGATAGCGCGAGTATCAGAGTGGTGGGGTGAA
+
CDDDEFFFFFECGGGGGGGGGGHHHHHHHHHHHHHHHHHHHHHHGGGGHHHGFGGGGAGGHGFHHHHH@FB5DGFFGEHHFF44333@B4BF//@----<-----9<0111<0CFFFFAF;..//111<<0../0000<00:0//-<-./:<10..../00111111...----...---./.010.-.-9/0//..000011/<...:01:...11:----./01-<-<--.1111:<1191..--.-.0
@M03495:530:000000000-LYBTV:1:1107:21441:21910 2:N:0:GTGACGTT+ATCTGGGA
ATATTTTGCCGTTGATAAACCAGGACTCAGGCTGGACCAAAGCTCACATGCTGACAGATCGGAAGAGCGTCGTGTAGGGAAAGAGTGTTCCCAGATGTGGAGAACTCGGGGGGGGGCGGATGATTAAAAAAAAAAAAAAGAAAGAACAGCGTTGGTAGGGCGAGATAGAGACAAACGAGCAACAAGGACAAGGTGGGAAAGCAGGAGATAGGGAGAGGATGTCCGCCTGTGAGAGGACCAACAATCTGATG
+
DDCCCFFFFFCDGGGGGGGGGGHGHHHHHHHHHHGHHHHHHHHHHHHHHHHHHHHHHHHHHGEGGGGHCGGG>EBFHHGHHHHEFGGBBFGGHHGHFBB331303BB/E/EC-9----<---<0<00<0B===D@-@;9.../0/./:/:-..-..00<./-<<9.0<000////....<</<.</.<./...00.-.0../0/..9./00/./9..../0:00.-...000000.........<000000
@M03495:530:000000000-LYBTV:1:1107:20503:21915 2:N:0:GTGACGTT+ATCTGGGA
ATATTTTGCCGTTGATAAACCAGCTAATCCTGAAAAAAAAATCAAAGCTAAAAACTACAATGCTAAGACCACGATGTGACTGCTATCAAAGTTAGATATATATGTAAATTATTCATCTGTCAAATCCTAGAATTATATCATACCTGCTCCAGCAATCACGACCTGTAATGGTTTAGTGGGTTGTTCACTGTTTCTGAAAAATGAAGATAGTTGTCCAGCTTCCAAAAAGTTTATTGTGTTTTCTAGTGGAG
+
BBBBBFFFFFBBGGGGGGGGGGHHHHHHHFHHHHHHHGGGGHGHHHHHHHHHGHFHHHHGHHHFHHHHHGHHGGHEFGHHHFFFDEHHHHHHHHGHHFHHGHHHGGHHHHHHHHHHHGHHHHGHHHHHHHGHHHHHHHHHGHHFGHHF3GHHHHHHHFHGD@GGHGHHHHHHHHHHFHFHGGGFHGHHHHGHGH0DFGDG<CGF0;:;CFC:CC:;CCGFGH:C0G.;DGFFBCFFGGGF/FFGGGGGA::
@M03495:530:000000000-LYBTV:1:1107:19296:21924 2:N:0:GTGACGTT+ATCTGGGA
ATATTTTGCCGTTGATAAACCAGGACTCAGGCTGGACCAAAGCTCACATGCTGACAGATCGGAAGAGCGTCGTGTAGGGAAAGAGGTTCCCAGATGTGGAGATTTCGGGGGGCGCCGGAGCATTAAAAAAAAACAAAGAATAAGAATGAGAGGGATGTGCGGGAGGAAATAAATAAGAAGGGAAAGAAATAGAGCAGATGAGCGAGACGGAGAGGAAAGACACGCAGAGCGGAGCACGGTTAGTATGGAAG
+
CDCDDFFFFFDCGGGGGGGGGGHGHHHHHHHHHHGHHHHHHHHHHHFHHHHHHHHHHHGFHGGGGHHHGGGEEE?GGHGHHHHF2FB2BFBGHGHG4B33?33344BE//C--<--<----<0<00<BBCAF-.9.://<000000000<00...<.000.-----.//0<0000:0:0/:..<.</./0000000//:000:--<-9....-.../<.////<----./--<--..--....0<00/:0/
@M03495:530:000000000-LYBTV:1:1107:10473:21933 2:N:0:GTGACGTT+ATCTGGGA
ATATTTTGCCGTTGATAAACCAGCTAATCCTGAAAAAAAAATCAAAGCTAAAAACTACAATGCTAAGACCACGATGTGACTGCTATCAAAGTTAGATATATATGTAAATTATTCATCTGTCAAATCCTAGAATTATATCATACCTGCTCCAGCAATCACGACCTGTCCTGGCAAACAACCTGCAGAAAAGCCAATCAAATATATTTTCACACGAGATGGAATGTGAGGCAATAATAGAGTACAAAGGTTGA
+
BBBBBFFFFFBACGCGGGGGGGHHGHHHHHHHHHHHHGGGGGBGHFEBGFHFGFC3FFGHFHHHHFFFHHHHFCFFHFHHHFF4B@3FG3GHFGBDGHHHFFHGDFGHGEFHGHHHHHFHFFDFHGFHHHHFHHGHFGGDFHHFFHFHHHHG2@FGFHHCDGGGFHHEHHCFHHHEHGEDHAFHH<FGHHHGC</<CG0=DGGHCC;CCGH;:;;.C:/C9;BFFBFGE:9;BB;FB0C0;9FF:C/B0/:
@M03495:530:000000000-LYBTV:1:1107:24068:21943 2:N:0:GTGACGTT+ATCTGGGA
ATATTTTGCCGTTGATAAACCAGCTAATCCTGAAAAAAAAATCAAAGCTAAAAACTACAATGCTAAGACCACGATGTGACTGCTATCAAAGTTAGATATATATGTAAATTATTCATCTGTCAAATCCTAGAATTATATCATACCTGCTCCAGCAATCACGACCTGTAATGGTTTAGTGGGTTGTTCACTGTTTCTGAAAAATGAAGATAGTTGTCCAGCTTCCAAAAAGTTTATTGTGTTTTCTAGTGGAG
+
DDCCCFFFFFDBGGGGGGGGGGHHHHHGHHHHHHHHHGGGGHFHHHGGHHHHHHGHHFHHHGHHHHHHHHHHGGHGHHHHHHHHGHGHHGGHHHHHHHHHHHHHHHHHHHHHHHHHGHHHGHHHHHHHHHGHHHHHHGHHHHHGHHGHHHHHFHGHHHHGDFGGHHHEHHHHHHHHHGHHFGGFHHHFFHHGDGDFHHGGHHHHDGGHHHHHHG;CFHCGFHCGHH..CFFGB;;9CFGGGGGGBBFFFBE
@M03495:530:000000000-LYBTV:1:1107:15033:21946 2:N:0:GTGACGTT+ATCTGGGA
ATATTTTGCCGTTGATAAACCAGCTAATCCTGAAAAAAAAATCAAAGCTAAAAACTACAATGCTAAGACCACGATGTGACTGCTATCAAAGTTAGATATATATGTAAATTATTCATCTGTCAAATCCTAGAATTATATCATACCTGCTCCAGCAATCACGACCTGTAATGGTTTAGTGGGTTGTTCACTGTTTCTGAAAAATGACGATAGTTGTCCAGCTTCCAAAAAGTTTATTGTGTTTTTTAGTGGAG
+
BBBBBFFFFFDAGGGGGFGGGGAHHHHHHHHHGHHHGGGGGHBHGEGEGHHHHFCCGGHFHHHEHFH@3BFG1ECFCEB4DEBEEGFGHHFGBEGFFGHHHHHHBFHHHDGHFEGFHGHHDDGFGBGGFGGGFHH4BG3?FG32DGFFHB2B?FCBBFHEDFCEH1FHFFGGHHHG>GG.<C<C.<GD00GG<<=DGFEFFFED0.;:.CCCG:0;;//C<CC009.;CCCFBBFGFGFGFB.9./;0909
@M03495:530:000000000-LYBTV:1:1107:7620:21962 2:N:0:GTGACGTT+ATCTGGGA
ATATTTTGCCGTTGATAAACCAGTTGGCTCTAGCTGCCATGCAATGTCACAACCACTTCTTGCCCTCCAAAGCTCACATGCTGACAGATCGGAAGAGCGTCGTGTAGGGAAAGAGTGTTCCCAGATGTGGAGATCTCGGGGGTCGGCGTAGCACTTAAAAAAAAAAAACAAAAGATACACCGTAATGTCGCCAAGGAAAAAAGGACAAGGCATGACCACTAGGATCAATGGGAGAATAACATACGCGACAA
+
CCBCCFFFFFCCGGGGGGGGGGHHHHHHHHHHDGHGHHHHHHHHHGHHFHHHGGGGHHHHHHHHHHHGHHHHHHHHHHHHHHHHBGHHHHHGGGGHHGGGGGGG1FGHGHHHGHHGG?BBHBGHGHGF43B?32233B//<A//--<----.=0000<<0:@---:-;.....:900000/-;...;00....-...//;99.:9./...9.;.0000.;/0/;0/.0000./.::0;;00000..----;
@M03495:530:000000000-LYBTV:1:1107:26328:21963 2:N:0:GTGACGTT+ATCTGGGA
ATATTTTGCCGTTGATAAACCAGCTAATTCCAAAGCTCACATGCTGACAGATCGGAAGAGCGTCGTGTAGGGAAAGAGTGTTCCCAGATGTGTAGATCTCGGTGGTGGGCGGCTCAATAAAAAAAAAAAAAAAACACGTATAAGGAAGGGGAGTGTTATGACTACTAATGTGACATCAGGCCACAAACAGAGCACTTTGGCAAGATGTGGTGCAGGTACGATTGTGCTTATGCTAGGATAGCTGAATTGTG
+
CCCCCFFFFFDEGGGGGGGGGGHHHHHHHGHHHHHHHHHHHHHHGHGHHHGHHHGGGDHHFGGGGEEABDGGFEHGHHFGD5@GFFGHHHFF44B44@B@1F1?F1///?>///?22DBF22@B@@CF<<----....:/101100/..9-.-..111111111/<11111111110000/........////0.0000/000<<01110<.00<..11...<.0111111<1<B1.0<001:00011<11
@M03495:530:000000000-LYBTV:1:1107:20458:21964 2:N:0:GTGACGTT+ATCTGGGA
ATATTTTGCCGTTGATAAACCAGCTAATCCTGAAAAAAAAATCAAAGCTAAAAACTACAATGCTAAGACCACGATGTGACTGCTATCAAAGTTAGATATATATGTAAATTATTCATCTGTCAAATCCTAGAATTATATCATACCTGCTCCAGCAATCACGACCTGTAATGGTTTAGTGGGTTGTTCACTGTTTCTGAAAAATGAAGATAGTTGTCCAGCTTCCAAAAAGTTTATTGTGTTTTCTAGTGGAG
+
AAAAAF33DDDAEECGFFGFGGAGFHHHGHHFFEGHHC//EHGCGGGHHDGHHFCFHCFD1FEEG2FF1BGGGGFG>DFFFFFGGGFFHBGHHHHDGHHHHFGE>FGF2DHHGF22FBGHHHHHFGFHFHHHHHFEHGHHHFGHFHGH1GH1CFHHFCGGFCCGHHFBFF11FAGFFGFEAFC>G1DGHH0DGD<<DDDDCHFF0<;0<CGFFG0;CGGF0C:0CG...9099;C09CBFFF0;FGBCF0;
@M03495:530:000000000-LYBTV:1:1107:15219:21976 2:N:0:GTGACGTT+ATCTGGGA
ATATTTTGCCGTTGATAAACCAGCTAATCCTGAAAAAAAAATCAAAGCTAAAAACTACAATGCTAAGACCACGATGTGACTGCTATCAAAGTTAGATATATATGTAAATTATTCATCTGTCAAATCCTAGAATTATATCATACCTGCTCCAGCAATCACGACCTGTAATGGTTTAGTGGGTTGTTCACTGTTTCTGAAAAATGAAGATAGTTGTCCAGCTTCCAAAAAGTTTATTGTGTTTTCTAGTGGAG
+
CCCCCFFFFFCCGGFGGGGGGGHHHHFHHHHHHFHFHGGGGHHHHHHHHGHHHHGGHHHHHHHHHHHHFHHHGGHGFFHGEHFHHHGHHGHHHHGGHHHGHHHHFHFHHHHHHGHHHHHHHHHGHFHHHHHHHHHHFGEHHHHHHHFHHGHFHHFHFHHGGGGFHGFFGHEFDGHHFHHFCFGGHHHHHHDG=GDGHHHHGGH0=C;CGHHCG;<<CCCHHHC0CC;.:9;CBFFGFGGFFFGGGFBFG0A
@M03495:530:000000000-LYBTV:1:1107:22819:21976 2:N:0:GTGACGTT+ATCTGGGA
ATATTTTGCCGTTGATAAACCACCCTCCCTGTGGTCGTTATCTTGCTCCTTCTGTCGTCAACCTTCTTGCCCTCCAAAGCTCACATGCTGACAGATCGGAAGAGCGTCGTGTAGGGAAAGAGTGTACCCAGATGTGTAGATCGCGGAGGGGGCCGGAGGATGAAAAAAAAATGATGAGAGGAACGTGTCATACGGGCGTGCAGTACGGACCATAGCGAGTGGATGTTTCGTCTGCGCGTAATACGCGGTGG
+
AAAA?FB@@1D>EAC3F3FEC0AA0AA00FGGG0ABE0EFFFHBGGHHGGHHHHHEFGEGGHHHHHHFHHHGGHGHHHHHGGHHCGGHHHHHHHHHHHGEFFHHGEFGGGG/0B1FCGHHHHBF12BBFGGEF1B1B21>21/<<//</----<<----;C//00;9;--9.0000090/---;---/-////--;------///;------9///;--9--//////99----/----;--//-9---9-
@M03495:530:000000000-LYBTV:1:1107:12582:21983 2:N:0:GTGACGTT+ATCTAGGA
ATATTTTGCCGTTGATAAACCAGTCAGGAGTCCAAAGCTCACATGCTGACAGATCGGAAGAGCGTCGTGTAGGGAAAGAGTGTTCCTAGATGTGTAGATATCGGCGGTGGCCGGATCATTAAAAAAAAAAAAAGAACACTCACGAATAGGACCAGGAACACGAAGAGACGGAAGATGTCTGGTGTGGAAGAGAGCCGTGTAGAGGCAAGGACGACCGGGGCGCGGACGTGGGATAGGCAGAAAGTGATCTT
+
CCCCCFFFFFCCGGGGGGGGGGGHHHGHHGHHHHHHHBDGHHHHHHHHFGHHHHHGGGGGHHGGEGG0FFGHHGFGFHGHFHB44BGGFEHHHDEGE444BDAE/>////0?//>/<<2D2FFD2A<<---<<...;//0/:/.....0::/....././/.-....//.;....//://;/:/;;.///:99...-.-.//://...:...--;--9--:-------.9.-.9/////.9//////////
@M03495:530:000000000-LYBTV:1:1107:3578:22010 2:N:0:GTGACGTT+ATCTGGGA
ATATTTTGCCGTTGATAAACCACCCTCCCTGTGGTCGTTATCTTGCTCCTTCTGTCGTCAACGAATTTACTAATTCCAAAGCTCACATGCTGACAGATCGGAAGAGCGTCGTGTAGGGAAAGAGTGTTCCCAGATGTGTTGAGCTCGGGGGCGGCCGTGTCATTAAAAAAAAAAAAAAAAGAAATACACAAGCGTAACGTAACGAAAATTTAGATTACCACACACGGCGACGTAGACTCATGACATGCTGG
+
CCCDCFFFFFCCGGGGGGGGGGGGGHHGGHHHHHHHGGGHHHHHHHHHHHHHHHHHGGGHGHGGGHHHHHHHGHGHHGHHHHHHGHHHHHHHGHHHHHHHGGGGHHHGFGGEE?FFGGHHHHFGBDB3FDHGFHGB3F32?222@@B//<-----;--9.;00:00;0:-;;-;>=:---.../:00:009..:9.:../...;...-00:00B0;00:00....-------:...0000:0:00000000
@M03495:530:000000000-LYBTV:1:1107:6340:22026 2:N:0:GTGACGTT+ATCTGGGA
ATATTTTGCCGTTGATAAACCAGCTAATCCTGAAAAAAAAATCAAAGCTAAAAACTACAATGCTAAGACCACGATGTGACTGCTATCAAAGTTAGATATATATGTAAATTATTCATCTGTCAAATCCTAGAATTATATCATACCTGCTCCAGCAATCACGACCTGTAATGGTTTAGTGGGTTGTTCACTGTTTCTGAAAAATGAAGATAGTTGTCCAGCTTCCAAAAAGTTTATTGTGTTTTCTAGTGGAG
+
AAAAAFD@FFDAGGGGGGGGGGCHHHHHHGFHDEGHHGGEEHFHHGHHHGGDGHGHHGHHHGGHHHHHB0FGE>GFHFGFHGFGEGGHHHEGFGHGFFHHHGHHHHHHHHHHEGBFHHHHHGGHGHHHHHHHHHGG>FGHFHFCGHHBFHFGFHHHHHFCCCGGHHHHGHGFHHHBFFFHFGGGHHGHHHDGDD<=DD0DCGHG=0:CGHHFGC;0;FCGFH/;00:;EB;C;00;CFFFGBFFFFFFC0.
@M03495:530:000000000-LYBTV:1:1107:17346:22042 2:N:0:GTGACGTT+ATCTGGGA
ATATTTTGCCGTTGATAAACCAGCTAATCCTGAAAAAAAAATCAAAGCTAAAAACTACAATGCTAAGACCACGATGTGACTGCTATCAAAGTTAGATATATATGTAAATTATTCATCTGTCAAATCCTAGAATTATATCATACCTGCTCCAGCAATCACGACCTGTAATGGTTTAGTGGGTTGTTCACTGTTTCTGAAAAATGAAGATAGTTGTCCAGCTTCCAAAAAGTTTATTGTGTTTTCTAGTGGAG
+
BBBBBFFBFFBAFGGGFGGGGGHHHHHHGGGGFGHHGFAEEHGGHHHGHHHHFHFHHHGHHHHHEGHHHFHHGGHGHHHFHHEHFGBHHHHHHHGFHHHHHHHH?GHHFHHHHHHFHGHHFHHFEEGGFHHHHGF4?GHHHHHFFFHFGHGGEC@GHBGGGGGGF?FBGHHDGFHHGFGC>FDAGGGHHHHF<<0DHBHFCCGH0;:CCGG0G;:<0C/CCG:0;:..;00;;099FGBFCFFBB009?BE
@M03495:530:000000000-LYBTV:1:1107:21231:22046 2:N:0:GTGACGTT+ATCTGGGA
ATATTTTGCCGTTGATAAACCAGCTAATCCTGAAAAAAAAATCAAAGCTAAAAACTACAATGCTAAGACCACGATGTGACTGCTATCAAAGTTAGATATATATGTAAATTATTCATCTGTCAAATCCTAGAATTATATCATACCTGCTCCAGCAATCACGACCTGTAATGGTTTAGTGGGTTGTTCACTGTTTCTGAAAAATGAAGATAGTTGTGCAGCTTCCAAAAAGTTTATTGTGTTTTCTAGTGGAG
+
BAAABFFFFFBAGGGFGGGGGGFGHHHHHHHHHFFHHGGFGHHHHGHBHGHHHHGFHGHHHHHHHBGHFFGHEFHGHHHFGHCG4BFGHHHHHHHHHGGFGHHHFHHHHHHHFHGHHHHHHHHGHDGHHGHHHHGFHHHGHHBFFGHFDGF2CGHH2<GDGCDFHFFHHHHFGGHFGFHEEEGGHHGHHFGHGG0DGHFG.GDH0:<;CGG00;.00<BCGH:0:C.:C0;0;;CFFFBCBGFFFBBFFBE
@M03495:530:000000000-LYBTV:1:1107:27321:22048 2:N:0:GTGACGTT+ATCTGGGA
ATATTTTGCCGTTGATAAACCAGCTAATTCCAAAGCTCACATGCTGACAGATCGGAAGAGCGTCGTGTAGGGAAAGAGTGTTCCCAGATGTGGAGATCTCGGGGGGGGCCGGAGCATTAAAAAAAAAAAAAAGGAAGGTATGATCGGGACCATGATCAGGTAGCAAGAGTAAATGGCCGACATAATATCGATTTTAATCTAGGTTAGCCTACGTCGATGCGATATCACAGTATACCATCACAACCGAGTCC
+
CCCBCFFFFFCBGGGGGGGGGGFHHHHHHHHHHHHHHHHGHHFHHHGHHHHHHHGGGGHHGGGGGAEABFGGGHHHFGGH5@DGBFFGHGGF331333@@?F/>/--9-------90090900@;9-;C:--..//..0090000..---:.0;9;B00000000;//.0000000//--;-.00000;...0.0000000;9B00.0090/...--90.-...-00:000000000000000.9---;90
@M03495:530:000000000-LYBTV:1:1107:21265:22064 2:N:0:GTGACGTT+ATCTGGGA
ATATTTTGCCGTTGATAAACCACCCTCCCTGTGGTCGTTATCTTGCTCCTTCTGTCGTCAACGAATTTACTAATTCCAAAGCTCACATGCTGACAGATCGGAAGAGCGTCGTGTAGGGAAAGAGTGTTCCCAGATGTGGAGATATCGGGGGTGGGCGGGTCATTAAAAAAAAAAAAAAAGAGAGAATACGTGTCGAGCATACACATGTATGTCAGTTCTGAAGTGTACATAAATCATAGGAGTCGTTATGG
+
DDDDDFFFFFDCGGGGGGGGGGGGGHHGGHHHHHHHGGGHHHHHHHHHHHHHHHHHGGGHGHGGGHHHHHHHHHHHHHHHHHHHFGHHHHHHHHHHHHHHGGGGGHHGGGGGGFHGHGGHHFHHDFB3DHFHFGFGDF22/222D@?B/>E----.--<<-<0CB00<:?AFB>=--<-.<//..0<00.<///9.-.-0000000:<00000:::0000000<00000000000<0<0<0///-<...00
@M03495:530:000000000-LYBTV:1:1107:21705:22068 2:N:0:GTGACGTT+ATCTGGGA
ATATTTTGCCGTTGATAAACCAGCTAATCCTGAAAAAAAAATCAAAGCTAAAAACTACAATGCTAAGACCACGATGTGACTGCTATCAAAGTTAGATATATATGTAAATTATTCATCTGTCAAATCCTAGAATTATATCATACCTGCTCCAGCAATCACGACCTGTAATGGTTTAGTGGGTTGTTCACTGTTTCTGAAAAATGAAGATAGTTGTCCAGCTTCCAAAAAGTTTATTGTGTTTTCTAGTGGAG
+
BABAAFFFFFBBGFGGGGGGGGHGHHGHFFHHHHGHHGGEEGHHHHHFGFGFFHGFHHHHHHHHHHHHFHHHGEHGGHHF4F3EBFCHFFHFGHGDGFHDBHHHFHFHHGGHGGHHHHHHGHHHHFHHHHHHHFGHF4?GHHGGHHHFHHHHEGFDHHHG?BDFB?FFHHHGG0GH=GHH<.CAAF<=GGDG=D0=GDGHCCGHGG0CCGH;GH00CGCF0C;000;.C90;;C0CFGFBFFGGBFCF?0C
@M03495:530:000000000-LYBTV:1:1107:24156:22090 2:N:0:GTGACGTT+ATCTGGGA
ATATTTTGCCGTTGATAAACCAGAGGACTCAGGCTGGACCAAAGCTCACATGCTGACAGATCGGAAGAGCGTCGTGTAGGGAAAGAGTGTTCCCAGATGTGTAGATCTCGGGGGGGGCCGGGGCATTAAAAAAAAAAAAAAAGGAGCACAGGGTGGTCGCCGTGTCAGAGTGAAAGGGGATATGCGTCATGAGGGAAGGGGTGGGATAGGTGGCATCAGTACACAAGGTAAATCGCAATCACAGTGGCTGC
+
CCCBCFFFFFCBGGGGGGGGGGHHHGHHHHHHHHHHGCHHHHHHHHGHHHHHFHHHHHHHHHHGGGGHGHG?E@EG?BFGGFHAB3F@FB4BFHHHEFHBBF4BB44BD0F//B--;----;---/;B/BBFFA;-;-----..;...://..9.-9/--.--99//;/://///;..-..9///.:-..///9......-:---.//:;;/.://9//;////9...///9//...../;/9///;....
@M03495:530:000000000-LYBTV:1:1107:12205:22094 2:N:0:GTGACGTT+ATCTGGGA
ATATTTTGCCGTTGATAAACCAGCTAATCCTGAAAAAAAAATCAAAGCTAAAAACTACAATGCTAAGACCACGATGTGACTGCTATCAAAGTTAGATATATATGTAAATTATTCATCTGTCAAATCCTAGAATTATATCATACCTGCTCCAGCAATCACGACCTGTAATGGTTTAGTGGGTTGTTCACTGTTTCTGAAAAATGAAGATAGTTGTCCAGCTTCCAAAAAGTTTATTGTGTTTTCTAGTGGAG
+
A3AABFFDFFBAGGCGGGGGGGHHHHGFHFHHGHFGHEGEGHHFHHGHHHHHHHEFFHGHHHHHHHHHHGGHGGHGHGHGGHHHBGGHHGHHHHHHHHHHHHHGBFGGEGHHHHHHHHHHHHHHHHGHHHHHHHHHHHHHHHHHHHGHFHHFHHHHHHHGBCCDFFGFGHHFDFBGFDFGEFGGHGHHHHHF<D=DHGDHF.DDD0C0GHHHHF;CFGCFCCCC0:.9CFC;0;FF;9;FFGFGGGFG.BE
@M03495:530:000000000-LYBTV:1:1107:19630:22103 2:N:0:GTGACGTT+ATCTGGGA
ATATTTTGCCGTTGATAAACCACCCTCCCTGTGGTCGTTATCTTGCTCCTTCTGTCGTCAACGAATTTACTAATTCCAAAGCTCACATGCTGACAGATCGGAAGAGCGTCGTGTAGGGAAAGAGTGTTCCCAGATGTGTAGAGCTCGGTGGGGGGGGGTTGCTTAAAAAAAACAACTAGTTGAGAAAAAACGGGCATAGAGGGTTGTAGTGCAGTATCGTGGCTCATGAAAGTATATACCTAGGTGTGCAA
+
CCCCCFFFFFCBGGGGGGGGGGGGGHHGGHHHHHGGGGGHHHGHGHHHHHHHHHHHGGGHGHGGGHHHHHHHGHHHHHHHHHHHBFGHHHHGHHGHHHHHGGGGGHGEEFGGF??FGFHHHHFGFGBBGHHHHAD3B??BG22222?><?E//-9-9--:;./://///-;9....////////.///.-.-..--//////.9.;.9//////////.9..-.///////////////;//////:.9/:
@M03495:530:000000000-LYBTV:1:1107:4362:22119 2:N:0:GTGACGTT+ATCTGGGA
ATATTTTGCCGTTGATAAACCAGCTAATCCTGAAAAAAAAATCAAAGCTAAAAACTACAATGCTAAGACCACGATGTGACTGCTATCAAAGTTAGATATATATGTAAATTATTCATCTGTCAAATCCTAGAATTATATCATACCTGCTCCAGCAATCACGACCTGTAATGGTTTAGTGGGTTGTTCACTGTTTCTGAAAAATGAAGATAGTTGTCCAGCTTCCAAAAAGTTTATTGTGTTTTCTAGTGGAG
+
CBCCCFFFFFCAGGGGGGGGGGDHHHHHGFHHHHHHHGGGGHHHHHHHHHGHHHGGHGHHGHHHHFFHHHHHGGHGEFHHHFGHGFHHHFFGGHHHHHHHHHHHGHHHHHHHHHHHFHHHGHHHHHHHHHHHHHHHHFHHHHGFGHEH3GBGHGHFFFGGGFGGFGHDHHFFHHGFFFFHDFGGFHHHHFHHGFDGHFHHFHGHGG0CHGG0=C:;GCCGHFCCCG.9EFFFFCFFGGBFGGBFFFGEGB?
@M03495:530:000000000-LYBTV:1:1107:24531:22128 2:N:0:GTGACGTT+ATCTGGGA
ATATTTTGCCGTTGATAAACCAGAGGACTCAGGCTGGACCAAAGCTCACATGCTGACAGATCGGAAGAGCGTCGTGTAGGGAAAGAGTGTTCCCAGATGTGTAGATCTCGGGGGCGGCCGTGTACATAAAAAAAAAATTACACTCGCGAGGGATTAGAGAAGAAGCGGCAGCATGTTGTATGCCGATCATCAGAGGGCACTCAGTATAGCGTTCGCGGTCTTCTCATGTATAAGCGAACCATCGTCTTCGC
+
BAABBFFFFFBBGGGGGGGGGGGHHGHHHGHHHGHHGFHHHGHHHHHHHHHHFHHHHFHHHHHGGGGHFHFEGG?FBGGHGFHG1FGBGF4FGGGFEFHFG@4??44B4?F?/<///----<./=000=<00-:@--./90000/9----9-..//;9//9/////-----.9/////./////----;///:;/;9....//////9//-....---9-.///////://////-.--;;//...../..
@M03495:530:000000000-LYBTV:1:1107:20854:22132 2:N:0:GTGACGTT+ATCTGGGA
ATATTTTGCCGTTGATAAACCAGCTAATCCTGAAAAAAAAATCAAAGCTAAAAACTACAATGCTAAGACCACGATGTGACTGCTATCAAAGTTAGATATATATGTAAATTATTCATCTGTCAAATCCTAGAATTATATCATACCTGCTCCAGCAATCACGACCTGTAATGGTTTAGTGGGTTGTTCACTGTTTCTGAAAAATGAAGATAGTTGTCCAGCTTCCAAAAAGTTTATTGTGTTTTCTAGTGGAG
+
CCBCCFFFFFBBGGGGGGGGGGHHHHHHHHHHHHHHHGGGGHFHHHGEHHHHHHGHHFHHHHHHHHHHHFGHGGHGHHHFFFFHGHFHHHHHHHHHHGHHHHHHHHHHHHHHHHGHHHHHHHHHHHHHHHGHHHHHHHHHHHFHHHHGFHHHGGHHHGHGGGGGGHHHHHHDGHHHGHHGGFGGHFHHHHHHDDDGHHFHHHHGDCCGGHHHHG::CF/GHG;;0CCEGFFFCFFGGGFFGGGGGGGFGEE
@M03495:530:000000000-LYBTV:1:1107:25683:22133 2:N:0:GTGACGTT+ATCTGGGA
ATATTTTGCCGTTGATAAACCAGCTAATTCCAAAGCTCACATGCTGACAGATCGGAAGAGCGTCGTGTAGGGAAAGAGTGTTCCAAGATGTGTAGATCTCGGGGGGGGCGGCGTGAATAAAAAAAAAAAATCAAGGCGCGTTAGTGGTTGATAAGTTCTAATTAGTACGATATCACTGGTTTACGAGTGAAGAAAAGTGAAGATGTGTGTGAGATCGAATGCGTGGATTAGCGGTATCTGTGCTGGGCTGG
+
CCCCCFFFFFCBGEGGGGGGGGHHHHFGHHHHHHHHHFHFHHCFFHFHGHGHFGE?FFHHGGEGEAEAADFFB?FC3F@GD5D444@FGHHH443444441?///--:-----;-9.///;BB99-99--;9////.-----9.9/./.;//////////////////::..-/////;//.//..:.9//////////////;////.../////;.////.;9-.//9//--..9://;/////.:/..
@M03495:530:000000000-LYBTV:1:1107:22358:22136 2:N:0:GTGACGTT+ATCTGGGA
ATATTTTGCCGTTGATAAACCAGTCAGGAGTCCAAAGCTCACATGCTGACAGATCGGAAGAGCGTCGTGTAGGGAAAGAGTGTTCCCAGATGTGTAGAACTGGGAGGGCGGCGGGTAATGAAAAAGAAAAAGGTATGATGTGGTAGGCGGAGGAGGACAGGTGTAGAGAACAACAGAAGAGTGCAGCTTAAAGATGGTCCAGTCGACATACAGCACACGAAGAGGGAAGGATATGCTGCATGTCATTGTGA
+
BBABBFFFFFBAEAGGGGGGCGHFFDGCGEHHGGHGFFEGHFHDGHHGHFDFCG3AAEFEGFHGGAEAAE2D@EFFFGFFB3B44BBDFCHB@4BB344333311?>//E/<>/-<-01100=0<.<<C<...000/0000<0/00.0-----...9./..0/0;0///9//..../9//;//;///9//////9/////////..-..//9//....9-....9....9.9/////////;;////////
@M03495:530:000000000-LYBTV:1:1107:12870:22138 2:N:0:GTGACGTT+ATCTGGGA
ATATTTTGCCGTTGTAAACCAGTTGGCTCTAGCTGCCATGCAATGTCACAACCACTTCTTGCCCTCCAAAGCTCACATGCTGACAGATCGGAAGAGCGTCGTGTAGGGAAAGAGTGTTCCCAGATGTGTAGATTATGGGGGGCGCCGGGTCGTTAAAAAAAAAAAAAAACCAAAAAAACACGATCAGCACATGCTCACTAAGATATAAAGAGATGTGCGTAAGCTGAGAGGCGCGATCGCGATGTATCAGT
+
DCCDDFFFFFDDGGGGGGGGGGGHHHHHHHHHHHHHGHGHHHHHHHHHHHHGGGGHHHHHHHHHHHGHHHHHHHHHHHHHHHHHFBFFHHGGGGHHHGGGGGG?BFGGFGHGBGBFB?FHHHHGG3FF443?44433B0/>-----9@-.---...099--@>A:----.:.9;..--....-;.9;00./00:900000000000000:0//90000.;...0000.90..;---9.@.---.:0000:;
@M03495:530:000000000-LYBTV:1:1107:11817:22141 2:N:0:GTGACGTT+ATCTGGGA
ATATTTTGCCGTTGATAAACCAGCTAATCCTGAAAAAAAAATCAAAGCTAAAAACTACAATGCTAAGACCACGATGTGACTGCTATCAAAGTTAGATATATATGTAAATTATTCATCTGTCAAATCCTAGAATTATATCATACCTGCTCCAGCAATCACGACCTGTAATGGTTTAGTGGGTTGTTCACTGTTTCTGAAAAATGAAGATAGTTGTCCAGCTTCCAAAAAGTTTATTGTGTTTTCTAGTGGAG
+
CCCCCFFFFFDCGGGGGGGGGGHHHHHGGHHFFHHFHGGGGHGGHHFHHFHHGGAEGGHHHHHGHHHHFFGHGGEG1GHHHHFH@F?GEHHHHHHHHHHHHHHHFHHHHHHHFHGHGHBHFHHHHHGHHHHHHHHHHHHHHHHHHHFFHFHHHHFHHGHDGG@CHHHHHHHFGHHHDFHHEGGFHFHHHHHHGGDGFHGG<CHH0C;GHHCFHFCFHHHF;C00CB;;EFCFC;FB:;BFGBFFBBFF:0;
@M03495:530:000000000-LYBTV:1:1107:25562:22174 2:N:0:GGGACGTT+GTCTGGGA
ATATTTTGCCGTTGATAAACCAGGACTCAGGCTGGACCAAAGCTCACATGCTGACAGATCGGAAGAGCGTCGGGTAGGGAAAGAATGGTCCCAGACGTGTATATCTAGGCAGTCCCCCGCTACACAGGAAATTCCACCAGACTCTCACGTACTCTAGCACAGTAGTTTTGGATGCAGTTGCAAGGTTGAGCCCTGGTCTTTCACTTCTGACTTAACAAACCGCCTCGGTGGTCTTAACGCCAAATATGTCC
+
AAAAAFBDFFBAAEGGG5FGFGCCE4GHHCGHFHDHF22AA3F3FEGHHFFF5F2FFCGCGEEEGFHCG1AE0>1/B?131?F313@34B3?B@1/>?/?B44BFBE4B33/3333//>/</<1<1@/0@0F11?D1?/00/111<11<<F<FFH1DH1><<<00=000<-C0<C00000000:.:0///::./::/0;9000000000;;;;B0000.;.:--....9..9;B///9A;;.-.9B///9/
@M03495:530:000000000-LYBTV:1:1107:15544:22188 2:N:0:GTGACGTT+ATCTGGGA
ATATTTTGCCGTTGATAAACCAGCTAATCCTGAAAAAAAAATCAAAGCTAAAAACTACAATGCTAAGACCACGATGTGACTGCTATCAAAGTTAGATATATATGTAAATTATTCATCTGTCAAATCCTAGAATTATATCATACCTGCTCCAGCAATCACGACCTGTAATGGTTTAGTGGGTTGTTCACTGTTTCTGAAAAATGAAGATAGTTGTCCAGCTTCCAAAAAGTTTATTGTGTTTTCTAGTGGAG
+
BBBBBFFFFFBBGGGGGGGGGGHHHHHHHHHHHHHHHGGGGHHHHHHHHHGHHGEGHHHHHHHHHGHHGHHHFGHGHHHGHFHHBFFHHHHHHHGHHHHHHHHHHGHHHHHHHHHHHHHHHHHHHGHHHHHHHHHHHHHHHHDGHFHHGHHHHHHHHHHGGGGGHHGHHHHHHHHHGHHGEGGFHGHHHHHH<G=GGHFHHHHHGCCGHHHHFG:;CBCGFHHGBC:9?BCC;;FGGGFFGGGGGGF0;C9
@M03495:530:000000000-LYBTV:1:1107:10304:22197 2:N:0:GTGACGTT+ATCTGGGA
ATATTTTGCCGTTGATAAACCACCCTCCCTGTGGTCGTTATCTTGCTCCTTCTGTCGTCAACACTAATCCAAAGCTCAAATGCTGACAGATCGGAAGAGCGTCGTGTAGGGAAAGAGTGTTCCCAGATGTGTAGATCTCGGTGGTGGGCGGATAATTAAAAAAAAAAAAAAAGTGATAAAAGATAGGATAGCAGTGTTTAGCTAGAGAAGGAGTATGAATGTGAAGATGCTACGGCGTAATAACGACAGAG
+
BBABBFFFFFDBGGGGGGGGGGGGGHHGGHHHHHHHGGGHHHHHHHHHHHHHHHHHGGGHGHHGHHHHHHHHHHHHHHHHHHHHGGHHHHGHHGGGGHHHGGGGEF?FHHGHHHHHHFG4BFHHFGHHHGHBFF3B333?F<CE//?///>--.>==00=DDCGGFGD?B--.000//////.///////:///////./////9////:...:://////;//////9///9..--:-..///;.---//
@M03495:530:000000000-LYBTV:1:1107:4861:22204 2:N:0:GTGACGTT+ATCTGGGA
ATATTTTGCCGTTGATAAACCACCCTCCCTGTGCGTTATCTGCTCCTTCTGTCGTCAACGAATTTACTAATTCCAAAGCTCACATGCTGACAGATCGGAAGAGCGTCGTGAAGGGAAAGAGTGACCCCAGATGTGTCGAACGCGGTGGGCGCCGGGACCTGGAAGTTAAAAAAGAAAGACAGGAGGTGAGCCCCGGGCTTTCGCAGAAGAATTTACATACCACGTACACTCGCTAGACACCCATTAATTCA
+
AAAAAFD5DFBBGGFD6BFFGGCF2GF2A2AAAF?AEFFBG5GF53EFBA55DFFFHGHGGAFEHBF55FGFFH55532FGFG353BEEECF@333?1ECEA1G?E1///3?43/??/B3043341B?/?GGB21??<//@////?//-.-<-----;.//:///:00000:-.../9/://..:...099/..---9-9//....-////;//////////9.9...//;.-9..///999.////////
@M03495:530:000000000-LYBTV:1:1107:16262:22215 2:N:0:GTGACGTT+ATCTGGGA
ATATTTTGCCGTTGATAAACCAGCTAATCCTGAAAAAAAAATCAAAGCTAAAAACTACAATGCTAAGACCACGATGTGACTGCTATCAAAGTTAGATATATATGTAAATTATTCATCTGTCAAATCCTAGAATTATATCATACCTGCTCCAGCAATCACGACCTGTAATGGTTTAGTGGGTTGTTCACTGTTTCTGAAAAATGAAGATAGTTGTCCAGCTTCCAAAAAGTTTATTGTGTTTTCTAGTGGAG
+
CBBCCFFFFFBCGGGGGGGGGGHHHHHHHHHHHHHGHGGGGHHHHHFHHHHHHHGGHHHHHHHHHHHHGHHHGGHGGGHHHHFH4FGHHHHHHHHHHHHHHHHHGHHHHFHHHFHHHHGFHHHHHHGHHHHHHHHHHHHHHHHGGHGBGFHFGHHHFGHGGGGGHHHHHHGHHHHHGFHA>FCAGHHHHGGHGGGGHHFGCGHFHC<CHEGGGC;0GHGECHGFC:.9CFGGFCCFGFBFFFFGFGCBFB?
@M03495:530:000000000-LYBTV:1:1107:10753:22217 2:N:0:GTGACGTT+ATCTGGGA
ATATTTTGCCGTTGATAAACCAGAGGACTCAGGCTGGACCAAAGCTCACATGCTGACAGATCGGAAGAGCGTCGTGTAGGGAAAGAGTGTTCCCAGATGTGTAGATCTCGGTGGTGGCCGGATCATTAAAAAAAAAAAAAAAAAAAAAGTCACAGGTAAAAGATGTTAAATAAGAAGGAAAAAGGCAAGTAGAAACTAGTATACATAAGAGTGATATGCAATACGTGCGCAACATCGAATATCACAATAGG
+
CCBBCFFFFFCCGGGGGGGGGGHHHGHHHHHHHHHHGHHHHHHHHHHGHHHHHHHHHHHHFHHGGGGHGGGEGGFFBFGHGHHHEGGFGBFGGHHHHHHBF4FFFB4B?0F/>E?/<B?>////03D3B>FBF?/<---<--:-----.00900;.000900.00900000:0000/..///..9....000000/00000000;00000::;:B0000000:0.0/.:----./0.9/0:000000:900
@M03495:530:000000000-LYBTV:1:1107:7680:22221 2:N:0:GTGACGTT+ATCTGGGA
ATATTTTGCCGTTGATAAACCACCCTCCCTGTGGTCGTTATCTTGCTCCTTCTGTCGTCAACCACAACCACTTCTTGCCCTCCAAAGCTCACATGCTGACAGATCGGAAGAGCGTCGTGTAGGGAAAGAGTGTGCCCAGATGTGGAGAGCTGGGCGGGGGGGGGATAATAAAAAACACAATGAATATACGACTGGTCATGGACAAGGCTATCACAGAGGCAAAAACGTGTGACGGACATACTCTGCAGAGA
+
AAABAFFDBFBAAAAFGDGGFGDGGHHGGHFHHFHCAE2AGHHGEGH5CFEA3AGFFFFFGHGGFAHG?FFGHFGGGHFGHFGGGFH2GGCGBGH3GHHCGHFGGHFEEFFF0E?EE>E/BGHGHAGC0B1B11110@/<F1>11@/1//11?//<---------.;/;/9///9.....///9/////.....;:////9///....;/9//////:..9.....-.;/.//.-.--;//////:///..
@M03495:530:000000000-LYBTV:1:1107:8370:22227 2:N:0:GTGACGTT+ATCTGGGA
ATATTTTGCCGTTGATAAACCAGCTAATTCCAAAGCTCACATGCTGACAGATCGGAAGAGCGTCGTGTAGGGAAAGAGTGATCCCAGATGTGTAGAACGCCGTGGTGGCGGCGTTTAGTTAAAACAAATAAAAGGCTGAATGGGACTCTGAGGTGGACATGCGAAAGGTGACACACATAATATAAAAGAGAGTGTGGAACGAGATACAGCGTGCAGTGCGACTGGAGATAGTATGAAGCTGTGCACATGGG
+
BBBABFF5DFBAE?GGGGGGGGAACFFDFFHHHFFBHF3BGGHCGF5GHHFG3GDGA1FFBAEEEE112B313FAFHGGF55DBGF@G3EB4B43B43>1/>//////0/</>///?112?1F11?C<1111?1..1001111000000=0<./<../0000..--:.0/00::/..00;00000000.//./000.00/....;/////-..9./;/;-.--.././99/////////;/:///////..
@M03495:530:000000000-LYBTV:1:1107:18278:22231 2:N:0:GTGACGTT+ATCTGGGA
ATATTTTGCCGTTGATAAACCAGCTAATCCTGAAAAAAAAATCAAAGCTAAAAACTACAATGCTAAGACCACGATGTGACTGCTATCAAAGTTAGATATATATGTAAATTATTCATCTGTCAAATCCTAGAATTATATCATACCTGCTCCAGCAATCACGACCTGTAATGGTTTAGTGGGTTGTTCACTGTTTCTGAAAAATGAAGATAGTTGTCCAGCTTCCAAAAAGTTTATTGTGTTTTCTAGTGGAG
+
CABBCFFFFFCCGGGGGGGGGGHHHHHHHHHHHFHHHGGGGHHHHHHHHHHHHHGHHHHHGHHHHHHHFHGHGGHGHHHHHHHH4FGHHHHHHHHHHHHHGHGHFHHHHHHHHHGHHHHHHHHHHHHHHHHHHHHHHHHHHHGHHHHHFHHFFGHHHHHGGGGGHHHGHHH?GHHHGFHFDGGFHHHHHHHGHG0GHHHHHHHH=;;GHHHHHG;;GGHHFHCGCGCAEFBC0CBBCFGGGGGGF0;C.09
@M03495:530:000000000-LYBTV:1:1107:15148:22238 2:N:0:GTGACGTT+ATCTGGGA
ATATTTTGCCGTTGATAAACCAGCTAATTCCAAAGCTCACATGCTGACAGATCGGAAGAGCGTCGTGTAGGGAAAGAGTGTTCCCAGATGTGTAGATCTCGGGGGTGGCCGGGTCATTAAAAAAAAAAAACAAAAAACATATAAAGTTGTGTAGGACTTGAGATTAGTGAAACCTAATGCATAAGAATTCCACGTACACAGTGGATAAAATAGAAAGGAGAAAATGTAGGTTATATCCAGTAGATGGTCAT
+
EEDDDFFFFFDCGGGGGGGGGGGHHHHHHHCHHHHHHHHHHHHHHHHHHHHHHHGGGGHHHGGGGEGABFGGGHHHGHFGFDFFDGHHHHFF443444B@1C/>E<//00////>=>D2=FFFCA?CG<A......-..011111<1111./11000/0000.1:<0111110./00111::111110:<110../.910.01<0010111<01110./..:0/10<1101<<0111110<B111100111
@M03495:530:000000000-LYBTV:1:1107:3979:22245 2:N:0:GTGACGTT+ATCTGGGA
ATATTTTGCCGTTGATAAACCAGTCTCCAAAGCTCACATGCTGACAGATCGGAAGAGCGTCGTGTAGGGAAAGAGTGTTCCCAGATGTGTAGATCTCGGTGGTCGCCGTGTCATTAAAAAAAAAAAAAATAACAAGTTCGTAGAGATAAGTGCACTTAATCACACAAACTAGAGAAATATTATGGAGTCTAAGAGTGTCATATGTGATCATGCCACGCATGTGTGTATACACTAAGGAACTCAAATAAACA
+
CDDDDFFFFFCCGGGGGGGGGGHHHHHHHHGHHHHHHHHHHHHHHHHHHHHGEFGHHHGGGGEG1BFGFHHHHFHGG5@FGHHH?FE@B44344B441?1?E13//////02??FFF4BGB?CG</<<@01=111/000.</..000000=0000:000000000....0000000:;000:0:00/0/0000000000;00;0000000000000-.-9.000..0000000/:0;0/.000000:0000
@M03495:530:000000000-LYBTV:1:1107:6194:22246 2:N:0:GTGACGTT+ATCTGGGA
ATATTTTGCCGTTGATAAACCAGCTAATCCTGAAAAAAAAATCAAAGCTAAAAACTACAATGCTAAGACCACGATGTGACTGCTATCAAAGTTAGATATATATGTAAATTATTCATCTGTCAAATCCTAGAATTATATCATACCTGCTCCAGCAATCACGACCTGTAATGGTTTAGTGGGTTGTTCACTGTTTCTGAAAAATGAAGATAGTTGTCCAGCTTCCAAAAAGTTTATTGTGTTTTCTAGTGGAG
+
BBBBBFFFFFBBFGGGGGGGGGGHHHHHHHFHHHHHGGGGGHGHHFHFHGFBGGGHHGHHHHHHHHHHHGGHGGHGHHHHHHFGGGBGHHHHHHFFHHHHHHHHGHHHHHHHHHHHHHHHGHHHHGHHHGHHHHHHHHHHHHHFGHAGGHHHGHHHGHHGGCGFHHGHGHHHHHHGFHHHGGGGHHGHHHHHGDDHEF0DCGHH=C;CCGFEGC<<CG/GGH/;CG:.CC;F9CFFGGGGGGFGGGGGG0A
@M03495:530:000000000-LYBTV:1:1107:12376:22263 2:N:0:GTGACGTT+ATCTGGGA
ATATTTTGCCGTTGATAAACCAGCTAATCCTGAAAAAAAAATCAAAGCTAAAAACTACAATGCTAAGACCACGATGTGACTGCTATCAAAGTTAGATATATATGTAAATTATTCATCTGTCAAATCCTAGAATTATATCATACCTGCTCCAGCAATCACGACCTGTAATGGTTTAGTGGGTTGTTCACTGTTTCTGAAAAATGAAGATAGTTGTCCAGCTTCCAAAAAGTTTATTGTGTTTTCTAGTGGAG
+
BABBBFFFFFBAGGGGGGGFGGGHHHGHHHHHHHHHHGGGGHHHHHGHHHHHGGEFFGHHFHGHHHHHHHGHGFHGGHHHFHEHFGHHHHHHHHHHGHGHFHHH4FGFHHHHHFHHHHHHHHGHHHHHHHHHHHGGHHHHHGFGHHHHHHHGHHEHHFHGFFGGHHHHHHHHHHHHFFGHFGGEHHHHHHGHDG<GFH0=.<DGH0CGFHHHEC<BBCBGHF;:CB.;EFFF0;CBFGGGGGFGG0;0:99
@M03495:530:000000000-LYBTV:1:1107:18928:22268 2:N:0:GTGACGTT+ATCTGGGA
ATATTTTGCCGTTGATAAACCAGGGACTCAGGCTGGACCAAAGCTCACATGCTGACAGATCGGAAGAGCGTCGTGTAGGGAAAGAGTGTTCCCAGATGTGTAGATCTCGGGGGGGGGCGGGTCATTAAAAAAACAAGAAAGAAAAGAGAGAGGTGAAGGTGTAGAGGTAGCAGAGCGAGAAACGGATAATCTAATAACAATAGATAGAGCAGAGGTGCGTCAGTGCGAATGGCAAGAAGAGCAGAGGTGGA
+
CDDCCFFFFFCCGGGGGGGGGGHGGGGHHHHHGHHGHHHHHHHHHHHHHHHGHHGHHHHHHHGGGGGHFEEFG@EB2BGGGHHHFGBEBBFGHHHGFDBG44?444B40//>B----9-;;--.0:000::;@.;A//:/0/;///.//.9..0.000000:0000/0:00:0/./--9-.0/:....000;:000000000:B000000;//..:.0-.-.;000-9--;0//0./;:0:/0//..;...
@M03495:530:000000000-LYBTV:1:1107:22320:22271 2:N:0:GTGACGTT+ATCTGGGA
ATATTTTGCCGTTGATAAACCAGCTAATCCTGAAAAAAAAATCAAAGCTAAAAACTACAATGCTAAGACCACGATGTGACTGCTATCAAAGTTAGATATATATGTAAATTATTCATCTGTCAAATCCTAGAATTATATCATACCTGCTCCAGCAATCACGACCTGTAATGGTTTAGTGGGTTGTTCACTGTTTCTGAAAAATGAAGATAGTTGTCCAGCTTCCAAAAAGTTTATTGTGTTTTCTAGTGGAG
+
BBBABFFFFFBBGGGFGGGGGGHHHHHHHGHHHGFHFGEEGHHHHGEHHEGHHHGGHGHHHHHHHHHHHHHGGGEFHHHHGHFFFGBHHHHFHHHHHHHHHHHHHHHHFHHHFHHHHHHHHHHHHHHHHHFHHHHHGHHHHHGFGHEHHFHGHFGHHHHGGGGGHHFHGHHFGHHF<GHHEGCEHHHHHHHHHFDGGFFHFHGF=C<GGCFCGF;<GGCCGHC00<;CEFCFCCFGGGGGGFFGGGGGFBE
@M03495:530:000000000-LYBTV:1:1107:6288:22293 2:N:0:GTGACGTT+ATCTGGGA
ATATTTTGCCGTTGATAAACCAGCTAATCCTGAAAAAAAAATCAAAGCTAAAAACTACAATGCTAAGACCACGATGTGACTGCTATCAAAGTTAGATATATATGTAAATTATTCATCTGTCAAATCCTAGAATTATATCATACCTGCTCCAGCAATCACGACCTGTCCTGGCAAACAACCTGCAGGAAAGCCAATCAAATATATTTTCACAAGAGATGGAATGTGAGGCAATAATAGAGTACAAAGGTTGA
+
CCCCCFFFFFCCGGGGGGGGGGHHHHHGHGGHGHHHHGEGGHHHHHHHHGHGHHGHHHHHHHHHHGHHHGHHGGHGHFHHHHFHBBGHHHHHEHHHHHHHHHHHHHHHHHHHFHHHHHHHHHHHHHHHHHHHHHHHHHGGHHFHHHEHGHHGFHHHHFHGGGGGHHEFHHGHHHHHHHHGHHGFH0CFFFHHHG<GHHHHHHEGGCCGHHGHHCCFHHFBGC0;FFBFGGCFBFFGB09;FFGGGGGB0:;
@M03495:530:000000000-LYBTV:1:1107:4997:22296 2:N:0:GTGACGTT+ATCTGGGA
ATATTTTGCCGTTGATAAACCAGCTAATCCTGAAAAAAAAATCAAAGCTAAAAACTACAATGCTAAGACCACGATGTGACTGCTATCAAAGTTAGATATATATGTAAATTATTCATCTGTCAAATCCTAGAATTATATCATACCTGCTCCAGCAATCACGACCTGTAATGGTTTAGTGGGTTGTTCACTGTTTCTGAAAAATGAAGATAGTTGTCCAGCTTCCAAAAAGTTTATTGTGTTTTCTAGTGGGG
+
BABABFFBFFBAGGGGGGGGGGHHHHHHHHHHACEGHGGGGHHHHHHHHHHHHHGGHHHHHHHHHGHHHHHHGGHGHHHHHFFHFGHHHGHHHHHHHHHHHHHG4FGHHHHHHHHHHHGHHHBGGHHHHHFHHHHHFHHHHHHFGHGHFFHFBGHGGCCFGGGGHDDDGHHHHHFFDHHHDFCAGHHHFHFGDD=DFBHFGHHGDC:GHHHHH;<;C/CG:GCG0C:.;900090000;:F/00000;..;
@M03495:530:000000000-LYBTV:1:1107:17563:22302 2:N:0:GTGACGTT+ATCTGGGA
ATATTTTGCCGTTGATAAACCAGCTAATCCTGAAAAAAAAAATCAAAGCTAAAAACTACAATGCTAAGACCACGATGTGACTGCTATCAAAGTTAGATATATATGTAAATTATTCATCTGTCAAATCCTAGAATTATATCATACCTGCTCCAGCAATCACGACCTGTAATGGTTTAGTGGGTTGTTCACTGTTTCTGAAAAATGAAGATAGTTGTCCAGCTTCCAAAAAGTTTATTGTGTTTTCTAGTGGA
+
BBBBBFFFFFBAGGGGGGGGGGHHHHHHHHHHHHHGHGGGGGHHHHHGHHGHHHHGHHHHHHHEHHHHHGHHHGGHGCHHFGFBGHGHHHHHHHHHHGHHHHHHGHHHHHHHHHHHGHHGHHHHHHHHHHHHHGHHHHHHHHHHGHHHHHGHHGHHFFGHGGGGGHGGGHHHGHGFFFGHEGGGGHHHHHFGHHDGHHHHHGHHG0FHHHHHH<00:CGGHHBFFFB.E9;;CFGFGFGFGEGBFFFGGF0
@M03495:530:000000000-LYBTV:1:1107:9981:22320 2:N:0:GTGACGTT+ATCTGGGA
ATATTTTGCCGTTGATAAACCAGAACCATCCAAAGCTCACATGCTGACAGATCGGAAGAGCGTCGTGTAGGGAAAGAGTGTTCCCAGATGTGTAGATCTCGGGGGGGGCCGGAGCATTAAAAAAAAAAAATATAAAAGGAAGCTGTATGTCAACTGCGATATACAAAACTATACAGTCGCAACGAATGCAATATAATCGCGGACAGAATAAGATGTTAAGTGGACTAGCAAGTAACATCGTGCACAGCTGA
+
CCCCCFFFFFCDGGGGGGGGGGHHHHHHHHHHHHHHHHHHHHHHHHGHHHHHHHGGGGHHHGGGGAEABFGGGHHHHHGGFBGH@FGHHHDGB4344B@@1F/>E----<-----<0:1<BBFAFFFF--.<111111.//.<00<11<11110</0.-..-11<00..011111<10.<-<--...01111111111..-----./01<111<1111<1<10:00/0/:1/11<1110...9.:1/.00:
@M03495:530:000000000-LYBTV:1:1107:14258:22322 2:N:0:GTGACGTT+ATCTGGGA
ATATTTTGCCGTTGATAAACCAGCTAATCCTGAAAAAAAAATCAAAGCTAAAAACTACAATGCTAAGACCACGATGTGACTGCTATCAAAGTTAGATATATATGTAAATTATTCATCTGTCAAATCCTAGAATTATATAATACCTGCTCCAGCAATCACGACCTGTAATGGTTTAGTGGGTTGTTCACTGTTTCTGAAAAATGAAGATAGTTGTCCAGCTTCCAAAGAGTTTATTGTGTTTTCTAGTGGAG
+
BAAAAFFFFFBAGGCBGFGGGGFHHHHHFBEDHHHHGGCGGHHHHHHFHHFHFGDFG3GFFFHFHFGHFCGHEEFF14GFGHHF4FBGHHHHHGHGHHHFHGHHHFHHHHHHHEHHHHGHHHBGFHHHFFHHHHHHF44BGHGFFF0G1CFBGHHFFCFECC/AG<?FGHFH1FGH?GHHDGCEAGGHHFGHDDDGFGFHHHEHD=;:GHGCGC00;C/CGF:00:/;9C0BCC0CFGBFG/BFFG;9C9A
@M03495:530:000000000-LYBTV:1:1107:18510:22324 2:N:0:GTGACGTT+ATCTGGGA
ATATTTTGCCGTTGATAAACCAGCTAATCCTGAAAAAAAAATCAAAGCTAAAAACTACAATGCTAAGACCACGATGTGACTGCTATCAAAGTTAGATATATATGTAAATTATTCATCTGTCAAATCCTAGAATTATATCATACCTGCTCCAGCAATCACGACCTGTAATGGTTTAGTGGGTTGTTCACTGTTTCTGAAAAATGAAGATAGTTGTCCAGCTTCCAAAAAGTTTATTGTGTTTTCTAGTGGAG
+
BBBBBFFFFFBBGGGGGGGFGGHHHHHHHFHHHHHGHG2EEHHGHHGGHGFHHHEHHGHHHHHHHHHHGGGHGGEGFGHFGECF4B?GHFHHFHEFHHHHHHHHGHHHHHHHGHHHFHHHHHHHHHHHHHFHFFGFHHHGHHHHHGHHFFHGHFHHHGFDD/DDHHGGDHHFGFGHGHHHGGGGHHHHHHGHHHDGHHHGHHHHBCCGHHHFHC;;0CCGGFGH0C.=AFBFFFGGGGFFFFGFFEBB;0:
@M03495:530:000000000-LYBTV:1:1107:19406:22331 2:N:0:GTGACGTT+ATCTGGGA
ATATTTTGCCGTTGATAAACCAGCTAATTCCAAAGCTCACATGCTGACAGATCGGAAGAGCGTCGTGTAGGGAAAGAGTGTTCCCAGATGTGTAGATCTCGGGGGGGGCCGGGTGAATAAAAAAAAAAAAAAATGGAATACTGTCGGAGGCTGATGAATAGGAAATGACAAAAAGTGATGAGTAACAGTTGAAGGATAAAGGGATGTACAAGACGTCTGAGAGGTAAGAGTATATGTGAGTGTGAAGAACA
+
DDEDEFFFFFDDGGGGGGGGGGHHHHHHHHHHHHHHHHHHHHHHHHHHHHHHHHGGGGHGHGGGGAEBBFGGFGHHHHFHFFGH3@FGFFFD@4B44BBBCF/>@--9-----<-<0:1:1<FB@CFFA-9--.00000001111.--9-....0<<1110<01/0110<1/...:1<11:011111011111<0:<0011<../.01:11<</.9./<BFF0.<01010111111:111101<1111<//
@M03495:530:000000000-LYBTV:1:1107:26432:22331 2:N:0:GTGACGTT+ATCTGGGA
ATATTTTGCCTTGATAAACCACCCTCCCTGTGGTCGTTATCTTGCTCCTTCTGTCGTCAACGAATTTACTAATTCCAAAGCTCACATGCTGACAGATCGGAAGAGCGTCGTGTAGGGAAAGAGTGATCCCAGATGTGTAGAGTTCGGTGGGGGGCGGTTCTTTAAAAAAAAAAAAAAAACAGAAAAGTGTATGGTGTGCAGTGTTCTCATTACATGATGTGAATTGGATTTATTGAGGCTGTCGTCTGATT
+
CCCBBFFFFFFFGGGGGGGGGGGGHGGGHHHHHFHGGGHHHGFBHHGHHHHHFHHFGGHGHGGEHHHHHGHHHHGHHHHHGHHH@FGHHHHGHHHGHHHGGGGHHFGGGGGG?EHHGGHHHGHHH3DGFHHHHHFFG33?333?3?C<<C/>/------./;///;:9@-D-@99---9..////9////////;9:.///:///////////////:/;//9//:////////////...9/...;.9;/
@M03495:530:000000000-LYBTV:1:1107:5252:22334 2:N:0:GTGACGTT+ATCTGGGA
ATATTTTGCCGTTGATAAACCAGCTAATCCTGAAAAAAAAATCAAAGCTAAAAACTACAATGCTAAGACCACGATGTGACTGCTATCAAAGTTAGATATATATGTAAATTATTCATCTGTCAAATCCTAGAATTATATCATACCTGCTCCAGCAATCACGACCTGTAATGGTTTAGTGGGTTGTTCACTGTTTCTGAAAAATGAAGATAGTTGTCCAGCTTCCAAAAAGTTTATTGTGTTTTCTAGTGGAG
+
CBBCCFFFFFCCGGGGGGGGGGHHHHGHHHHHHHHHHGEFGHHHHHHHHGHHHHGHHHHHHHHHHHHHHHGHGGHGHHHHHHHHGGGHHHHHHHHHHHHHEHHHHHHHHHHHHHHHGHHHHHHHHHHHHHHHGHHHHHHHHHBHHHHEBGHGHHHHHHHGGGGGHHHGHHHHHHHHFHFHDGGGHHHHHGHGGG=GHGHHFHGHGG0GGFHHHC:<GHHFGFCFCF;EDBFFBCFGGGGGEGGGGGFFGGG
@M03495:530:000000000-LYBTV:1:1107:24010:22339 2:N:0:GTGACGTT+ATCTGGGA
ATATTTTGCCGTTGATAAACCAGCTAATCCTGAAAAAAAAATCAAAGCTAAAAACTACAATGCTAAGACCACGATGTGACTGCTATCAAAGTTAGATATATATGTAAATTATTCATCTGTCAAATCCTAGAATTATATCATACCTGCTCCAGCAATCACGACCTGTAATGGTTTAGTGGGTTGTTCACTGTTTCTGAAAAATGAAGATAGTTGTCCAGCTTCCAAAAAGTTTATTGTGTTTTATAGTGGAG
+
BABBBFFDFFBBGGGGFBDGGGGHHHHHHHGGEFGEEEEGGHHFHGGGHDDG3BEGHHHHHGFFGFHHGHHHFGHGHFHFEGBFF@GHHHHHHHEFGHHHHHHGB?FGHHHHHGHFHHGHHHGHHHHGHHHHHHGGHHHHHGGFGFHHGHHBBFHHGGHGGGGDHHHGDHD?FGFG<=0FDCDDFGGDGHDGDD=DGHBDCGGGB;<GGHH00<0;GGCGFF::0C;9AC;C;CFBBBCFG/0;BFFFFB:
@M03495:530:000000000-LYBTV:1:1107:22389:22356 2:N:0:GTGACGTT+ATCTGGGA
ATATTTTGCCGTTGATAAACCAGCTAATCCTGAAAAAAAAATCAAAGCTAAAAACTACAATGCTAAGACCACGATGTGACTGCTATCAAAGTTAGATATATATGTAAATTATTCATCTGTCAAATCCTAGAATTATATCATACCTGCTCCAGCAATCACGACCTGTAATGGTTTAGTGGGTTGTTCACTGTTTCTGAAAAATGAAGATAGTTGTCCAGCTTCCAAAAAGTTTATTGTGTTTTCTAGTGGAG
+
CCCCCFFFFFCBGGGGGGGGGGCHHHHHHHHHHGHGHGGGGHHHHHHHHHGHHHDHHHHHHHHHHHHGGHHHGGHGCHHHHFFGHHFHHHHHHHFHHHGHHHHHFGFHHHHHGHHHHHHHHHHHGHHHHHHHHHGHHGHHHHHEGDFGHCCGFGHHHHHGGCGGEGHGHHHFFHHGFGHHEFGEHGGHHHFH=G0=GGHHHHHGGC;CCGG::<0=CGGFHH:CGGAE.B900;FFFFFFFFGGGGEF.B?
@M03495:530:000000000-LYBTV:1:1107:11855:22361 2:N:0:GTGACGTT+ATCTGGGA
ATATTTTGCCGTTGATAAACCAGGACTCAGGCTGGACCAAAGCTCACATGCTGACAGATCGGAAGAGCGTCGTGTAGGGAAAGAGTGTTCCCAGATGTGTAGATCTCGGGGGGCGCCGGATCATTAAAAAAAAAAAAAAAATAAACAACAGCGAGGTAGGAGTAGACAGGAACAAAGACGTCAAAGAAAGAAGAATGAGCGAGATCTAGCGGACACGAACACACAAATGCGAGCATCGACATCAGGAACAA
+
DECDDFFFFFDDGGGGGGGGGGHGHHHHHHHHHHGHHHHHHHHHGHGHHGHHHHHHHHHHHGGGGHHHGGGGEF?FGHGHHHHHG4F@FGHHFGHHGHGGEE444B4FA/EC----<<9-.<.:B11<BBB>D>@9@----.011<<.../.-<--.00.0//:1111/.::<//.///.....<1/.<0/./0/010<0--<9.01<11-----..-<-9/..9<.111..---00./-..<00:0/.//
@M03495:530:000000000-LYBTV:1:1107:6992:22380 2:N:0:GTGACGTT+ATCTGGGA
ATATTTTGCCGTTGATAAACCAGGGACTCAGGCTGGACCAAAGCTCACATGCTGACAGATCGGAAGGGCGTCGTGTAGGGAAAGAGTGTGCCCAGATGCGTTGGTATAGGTGGGGTGCGGAGGACTTAATAAAAAAAAAAAAAAAAGATACACTGTGAGCATATAAAAATGAACCCAAACACCACACGCCAATCGACTAGGAATATCTAACACTCACCTCAGTCCACACTACACATCCCATACTCCAACAA
+
A1A?1BF@11>>A1F3G31DFG00A0BB0FA0FA0BBG0AGH001B1A1DGBAGA0BCAG1AEFCA/B//>/>>EF0BFFH0/F00BF1111F1?GH>1/?//0/122211B//><</>//<///01?F1FBFH1--<--------..00090000000/900000/:;-//;/---;----9-;--9----//-;--9////9//;/9////9///-/-////9///-;/;/-////-///-/9////--
@M03495:530:000000000-LYBTV:1:1107:25607:22381 2:N:0:GTGACGGT+ATCTGGGA
ATATTTTGCCGTTGATAAACCAGCTAATCCTGAAAAAAAAATCAAAGCTAAAAACTACAATGCTAAGACCACGATGTGACTGCTATCAAAGTTAGATATATATGTAAATTATTCATCTGTCAAATCCTAGAATTATATCATACCTGCTCCAGCAATCACGACCTGTAATGGTTTAGTGGGTTGTTCACTGTTTCTGAAAAATGAAGATAGTTGTCCAGCTTCCAAAAAGTTTATTGTGTTTTCTAGTGGAG
+
BBABAFFFFFBBGGGGGFGGGGHHHGHHHGHHHGHHHGGGGHBGHHFGHFHGHHCFGCHHEHHHHFHHFHGHGGHG?GGDG3CE4@FGHHFFGGBGFFFHHGHHFGGHEHHH4FGHEHHHHHHHFHGFHHHHHFGHHHHHHHHEFHHCG2GGFHGHGHHGGFDDCGHGDFB?GFGHF1CEGGGAGGFHHHDH0D=0=GFH<GHD0::CG0;GFC0;:CCGCC/;CG.AFFFB0;90;B9;FBFFBBCFFF?
@M03495:530:000000000-LYBTV:1:1107:9079:22394 2:N:0:GTGACGTT+ATCTGGGA
ATATTTTGCCGTTGATAAACCAGCTAATCCTGAAAAAAAAATCAAAGCTAAAAACTACAATGCTAAGACCACGATGTGACTGCTATCAAAGTTAGATATATATGTAAATTATTCATCTGTCAAATCCTAGAATTATATCATACCTGCTCCAGCAATCACGACCTGTAATGGTTTAGTGGGTTGTTCACTGTTTCTGAAAAATGAAGATAGTTGTCCAGCTTCCAAAAAGTTTATTGTGTTTTCTAGTGGAG
+
BBBABFFFFFBBGGGGGGGGGGHHHHHHHHHHHHHHHGGGGHCGHHHGHGHGHHGHHHHHGHHHHFHHGHHHGGHGHHHGGHFHGGGHHHGHHHHHHHHHHHHHGHHHFFHHHHHHGHHHHHHGGHHHHHHHHHHHHHHHHHFHHHEFHGHGGHBGHGHGFGGGHHHGHHG?GHHGDGHHGGGGHGGHGHHHDG=GHFHHGHHB0<CGHHHHHG;;CGFHFGC:CG:9C0CF9CFFFFFGGGGEFGFGGFF
@M03495:530:000000000-LYBTV:1:1107:9031:22416 2:N:0:GTGACGTT+ATCTGGGA
ATATTTTGCCGTTGATAAACCACCCTCCCTGTGGTCGTTATCTTGCTCCTTCTGTCGTCAACGAATTTACTAATTCCAAAGCTCACATGCTGACAGATCGGAAGAGCGTCGTGTAGGGAAAGAGTGTTCCCAGATGTGTAGAACTCGGCGGGCGGCGGATCCTTATAAAAAAAAATATGACATATAAAGAGAATAGTTCCTCGGATATAGGAACAACGCAAGAGTCAGGAGCAGAGGAAGGCAGACGATGG
+
BBBBBFFFFFBAGGGGGGGGGGFGGHHGGHHHHHHHGGDHHHHHHHHHHHHHHGHHGGGHGHGGGHHHHHGGHHHHHHHHHGHHHHGHGHHHHHHHHGHHGGGGHHHGFGGEE?GFGFHHHHHHBGF?BDHHH/B3BFBDB@2@2FAG/<<<-:--:---9./;//9/;;B>-@-./////:////////..///////;//9..9.////9/....----999////9/...//..........;--...
@M03495:530:000000000-LYBTV:1:1107:20449:22436 2:N:0:GTGACGTT+ATCTGGGA
ATATTTTGCCGTTGATAAACCAGCTAATCCTGAAAAAAAAATCAAAGCTAAAAACTACAATGCTAAGACCACGATGTGACTGCTATCAAAGTTAGATATATATGTAAATTATTCATCTGTCAAATCCTAGAATTATATCATACCTGCTCCAGCAATCACGACCTGTAATGGTTTAGTGGGTTGTTCACTGTTTCTGAAAAATGAAGATAGTTGTCCAGCTTCAAAAAAGTTTATTGTGTTTTCTAGTGGAG
+
BBBBBFFDDFD2AEFGFGGGGGDEHHHHHGHFFFHBHGGEGHFFHHGGHHFFHHGHHHHHHHHHG5GHHHGHGGHGHHHEFDFHFGBGG3GGHHHHHGHFFHHHHHHHHGHHFGFHHHFHGHHHHHHHHFHHHH4FDGHHGHDBFHFGHHBCBHFGFFHFG@??GFGDGGHHGFFF<DFGGGCCEFFFGHGD==DGEBDGG.GDD<;C0CG0BC000;:GCG0<<0:9:9;CBCFBFGFFFGFFFFGFFBA
@M03495:530:000000000-LYBTV:1:1107:13263:22443 2:N:0:GTGACGTT+ATCTGGGA
ATATTTTGCCGTTGATAAACCAGTCAGGAGTCCAAAGCTCACATGCTGACAGATCGGAAGAGCGTCGTGTAGGGAAAGAGTGTACCCAGATGAGAAGACCAGTGTGGTGGGCGCAGCGATAAAACAAAAGCATTGGTGCTGCACAACAAGCTAGCACAGGAGGCTGAGCAGGAACAGCTGATCGTCCTGTGACAGGGCGTAGCCTGAAACGATCGGGTTCACATGGTGATAAAGGGGACAGCAACATGAGT
+
B?AAAFDDFFDBFGGFGGFGGG4GEDDFFFFGFGHFBB3FGHGHFFGGH2GHEECFEE1AHAGEAEE011?DB?3F1GCCBF444BG3?1334B3B3331113B43/0/>/?//<////?//111//0@00@12111/1111?<F0///</111111<<<<..<.<../0/<E/<C<;0:<0C./;..0;0;0;0;..-99-.;0./0:;.9.9-.99..////:9/////////.;.9.....9./////
@M03495:530:000000000-LYBTV:1:1107:15849:22477 2:N:0:GTGACGTT+ATCTGGGA
ATATTTTGCCGTTGATAAACCAGCTAATCCTGAAAAAAAAATCAAAGCTAAAAACTACAATGCTAAGACCACGATGTGACTGCTATCAAAGTTAGATATATATGTAAATTATTCATCTGTCAAATCCTAGAATTATATCATACCTGCTCCAGCAATCACGACCTGTAATGGTTTAGTGGGTTGTTCACTGTTTCTGAAAAATGAAGATAGTTGTCCAGCTTCCAAAAAGTTTATTGTGTTTTCTAGTGGAG
+
BBBBBFDDFFBBGGGGGGGGGGGGHHHHHFFGHHGHHGEFGHHHHHHGHHHHHHAGHFHHHHHHHFHHFEGHGGHG1GHFGHHF4FGFGHHGHHGHHHHHHHHHBFHHHHHHHHHHHHHHHHGHFHHHHFHHHHFGHHHHHHFBFHHHHFHGFHGFHGHDGGCDHGGBGGHHHGHH<FHF<FCFHFHFFHDG=D=DBGDG..<0DCCGHHFGCC::::;G0C:00;..;;;C0;0;BF/;BBBFFGBFAFE
@M03495:530:000000000-LYBTV:1:1107:4842:22478 2:N:0:GTGACGTT+ATCTGGGA
ATATTTTGCCGTTGATAAACCAGCTAATCCTGAAAAAAAAATCAAAGCTAAAAACTACAATGCTAAGACCACGATGTGACTGCTATCAAAGTTAGATATATATGTAAATTATTCATCTGTCAAATCCTAGAATTATATCATACCTGCTCCAGCAATCACGACCTGTAATGGTTTAGTGGGTTGTTCACTGTTTCTGAAAAATGAAGATAGTTGTCCAGCTTCCAAAAAGTTTATTGTGTTTTCTAGTGGAG
+
ABBAAFF5@FDAFCGFGGGGFGHHHFHBDEGHGBGFH22EGHBHHDFB3FFDGGDGHGGFFFFFHFGHHHHHEEFFGGHHFFE@FDGEGGFF@GFHGHHBFHHHFGFHHGHFHFFGFGFGFFH4GBFGGGGHHHHHEHHHHHG2FGHFBFHHHHGHE2FAGGGDGHHFHGH1GFHH1>GH<FCAGGHHHFD0=D00DGHF.CGDDCCGGGG0<C:CCHB00C/:C0:;:099BB9BFGBBFGGB;BCFFFG
@M03495:530:000000000-LYBTV:1:1107:23586:22491 2:N:0:GTGACGTT+ATCTGGGA
ATATTTTGCCGTTGATAAACCAAAGCTCACATGCTGACAGATCGGAAGAGCGTCGTGTAGGGAAAGAGTGTTCCCAGATGTGGAAATCCCGGGGGGCGGCGGGTAAATAACACAAAAAAAACACTCAGTAAGATACGGCCGGATCCGATGCTGTCAAGATGAACATTTACATCGACGACCAGTATAGTATATGGTCATGCGGGAGTGCGATGCGCACATGCACGGCCTCAGTACCTACTTCATCAGTACAA
+
ABBBBFFFFFBBGFGGGFGGGGGHHFGFGGHHHHGHHH3FG5GHGGGGFGGEEEGGGFCGHGGHHHFH5B@5D5@FHE3GD433333B3B1//>@---;-9--99//;B//9/:....9--;:.//://:;/9B//..-99-9.-......////////;////9///////9./9-9---.9//9///9//9/;///9/9----../;....-.---;////;---../9//;////////9/9/9////
@M03495:530:000000000-LYBTV:1:1107:8369:22499 2:N:0:GTGACGTT+ATCTGGGA
ATATTTTGCCGTTGATAAACCAGAACCATCCAAAGCTCACATGCTGACAGATCGGAAGAGCGTCGTGTAGGGAAAGAGTGTTCCCAGATGTGTAGATCTCGGTGGGCGCCGGATCCATAAAAAAAAAAAAAAAAGGAGTGCAGCACGTATGTTATGGCTGAATCATTACCGAGAGAGTAGAACATGAGACGAGGGACACATGTGGTGAGCCAGGAGTGGCAATAGAGACTGAATGAGCATACACACACTAT
+
DDCDDFFFFFCDGGGGGGGGGGHHHHHHHHHHHHHHHHHHHHHHHHHHHHHHHHGGGGHHHGGGFEFBFGGGGHHHHHGHB@FHBFGHHHFD@4B444BFAF1?F////><///>22D323?GCDG/@@A@---.././.0000..<./0/00:000./..000000000..---..0<<000/00<0:<9----....:00000/.0.0/<..<./.../0000000/0000000<0<0000009..:/0
@M03495:530:000000000-LYBTV:1:1107:13607:22500 2:N:0:GTGACGTT+ATCTGGGA
ATATTTTGCCGTTGATAAACCAGTGGTCGTTATCTTGCTCCTTCTGTCGTCAACGAATTTACTAATTCCAAAGCTCACATGCTGACAGATCGGAAGAGCGTCGTGTAGGGAAAGAGTGTTCCCAGATGTGTAGATCTCGGTGGGGGGCGTGTCATTTAAAAAAAAAAAAAAAAAGTATTGAGGCAGTCCGAGCATGGGAGATAGGAAAGAGATAAGAAGATATAACGTGCGAGATAGGTCGAATGGAGCGG
+
DCCCCFFFFFDCGGGGGGGGGGHHHHHHGGGHHHHHHHHHHHHHGHHHFGGHEHGGGHHHHHHHHHHHHHHHHHHHHHHHHHHH5FGHHHHHGFGGHHHGGGGFG?GGFFGHGHHHGHBBGHHHGHHHDG33D33333BF</////--9--9/0:0000::0=F>---------.0000000/.../00..---;0../..::0/00/.///000000;0000::0.:..;.;-900/00--.0000//--
@M03495:530:000000000-LYBTV:1:1107:19777:22502 2:N:0:GTGACGTT+ATCTGGGA
ATATTTTGCCGTTGATAAACCAGCTAATCCTGAAAAAAAAAAATCAAAGTTAAAAACTAAAATGTTAAAACCACGATGTGACTGCTATCAAAGTTAGATATATATGTAAATTATTCATCTTTCAATTCCTAAATTTTTATCATACCTGCTCCACCAATCACGACCTGAAATGGTTTAGTGGGTGGTTCACTGTTTCTGAAAATTGAAGATAGTTGTCCGGCTTCCAAAAAGTTTATTTTGTTTTTTATTGG
+
BBBBBFFDFFBBGGGGGGGGGGHHHHHHHHHHHHHFFE?EEGGG3B33555DFGB313B3B35E55DF4BB1?11/1?1444@3344B3FF33F4443B44444444BFDGDDH44444444BBH4BF3333?3B333/33333@2F202@2220?/101?////<<0>1<>1>F0111=G.A.-<<00000;<0::0:CGH0/;00<C000000900.----9/00;A:.:C00C00009;;..-.//;B
@M03495:530:000000000-LYBTV:1:1107:24546:22509 2:N:0:GTGACGTT+ATCTGGGA
ATATTTTGCCGTTGATAAACCAGCTAATCCTGAAAAAAAAATCAAAGCTAAAAACTACAATGCTAAGACCACGATGTGACTGCTATCAAAGTTAGATATATATGTAAATTATTCATCTGTCAAATCCTAGAATTATATCATACCTGCTCCAGCAATCACGACCTGTAATGGTTTAGTGGGTTGTTCACTGTTTCTGAAAAATGAAGATAGTTGTCCAGCTTCCAAAAAGTTTATTGTGTTTTCTAGTGGAG
+
BABBBFFFFFBAGGCGGGGGGGHGHHHGHHHHFGGHHGGGGHHHHHFHHHHHHHGHHHHHHHHGFHHHFHHHGGHGHHHHHHGHGFBGGBDGGHHHHHHHHHHHGHHHHHHHHHHHHHHHHHHHHHHHHHGHHHHHHHHHHHHGGHFHFFHHFGCHHBGFGGGGHHHHHHE<GFHH=FFHEGGFHHHHHHHHFHDHHG0D<CFHDGCGGHHHF;0:CGCGGF:0<;..:BFF0CFGFFFGGGGGGGGGGFE
@M03495:530:000000000-LYBTV:1:1107:4823:22519 2:N:0:GTGACGTT+ATCTGGGA
ATATTTTGCCGTTGATAAACCAGCTAATCCTGAAAAAAAAATCAAAGCTAAAAACTACAATGCTAAGACCACGATGTGACTGCTATCAAAGTTAGATATATATGTAAATTATTCATCTGTCAAATCCTAGAATTATATCATACCTGCTCCAGCAATCACGACCTGTAATGGTTTAGTGGGTTGTTCACTGTTTCTGAAAAATGAAGATAGTTGTCCAGCTTCCAAAAAGTTTATTGTGTTTTCTAGTGGAG
+
BBBBBFFDFFBBGGGGGGGGGGCHHHHHHFGHHHHHFFGGGGHHHHHGHHGHHGGHHHHHHHHHHHHHHEGHGFHFG4GGFHCGFGGHHHEB@GHHHHHHHHHHHHHGHBGHFFHHGHEHHHHHHHFHHHGHBEDHGHHHHHHGGHEHFGHGECFGCGCAA/@DHFG<GHEGGHHH1G0GDFCACFFHHHHHDD=GGBHBHHHHDCCGCHGFHC;;;GCFFH:CF0:.;;0;0CFGGGGFEGEFGFGG?0;
@M03495:530:000000000-LYBTV:1:1107:17389:22528 2:N:0:GTGACGTT+ATCTGGGA
ATATTTTGCCGTTGATAAACCAGCTAATCCTGAAAAAAAAATCAAAGCTAAAAACTACAATGCTAAGACCACGATGTGACTGCTATCAAAGTTAGATATATATGTAAATTATTCATCTGTCAAATCCTAGAATTATATCATACCTGCTCCAGCAATCACGACCTGTAATGGTTTAGTGGGTTGTTCACTGTTTCTGAAAAATGAAGATAGTTGTCCAGCTTCCAAAAAGTTTATTGTGTTTTCTAGTGGAG
+
CCBBCFFFFFCCGGGGGGGGGGHHHHHHHHFHHHHHHGGEGHHHHHHHHHHHHGGHHHHHHHHHHHHGHHHHGGHGHHHHHHGHFGHHHHHHHHHHHHHHHHHGFHHHHGHHHHHHHHHHFHHHHHHHHHFHHHHHHHHHHHFHHHHHHHGHHHHHHHHGGGGGHHHDGHHFGHHF>GFHGGGGGHHHHHHHHFGHHHHHFGHH=;;CGHHGGG0:GFCGCG:C:CE.;CCFCCFBBFFGFGFGFFFFFCE
@M03495:530:000000000-LYBTV:1:1107:20946:22534 2:N:0:GTGACGTT+ATCTGGGG
ATATTTTGCCGTTGATAAACCACCCTCCCAAAGCTCACATGCTGACAGATCGGAAGAGCGTCGTGTAGGGAAAGAGTGTTCCCCAGATGTGTAGGACGCGGGGGGGGGCGGGTCATTGAAAACAAAAAAAATACTGATTGCTGTGTCGGATGGCAACGCGAGTAGATCAAGATGAGCGAAGAGGTGAAGAGTACGGCATGTAAGACGAGCAAGCACTATAACGAGAGAACGTGTCAGCATGTACACTAGTG
+
BBBBBFFFFFBBGGGGGGGGGGGGGHHGGHHHHHGHHHFGHHHHHHHEGHHHGGCEGFHFEGGEE?FBFCGHGHFGBG@4BFGHGGGHD4BF@3333//>////-9;:------://////;/;.:A.--9.:/9///;////9/;/.;9.-.://.------.9////////////----.9./:/9//.://..---.//////;-:--/.;..9/9///..;.-.//.9.9./://///////;//9/
@M03495:530:000000000-LYBTV:1:1107:20755:22559 2:N:0:GTGACGTT+ATCTGGGA
ATATTTTGCCGTTGATAAACCAGGACTCAGGCTGGACCAAAGCTCACATGCTGACAGATCGGAAGAGCGTCGTGTAGGGAAAGAGTGTTCCCAGATGTGTAGAACTCGGGGGGCGGCGGGACATTTAAAAAAAAAGAGAGTAGAAAGTTGGGCGGGAGGGGTATAGTATATTAATTGACGAAGATAATATGTGATGGAGATAACGGAACAGATGAGTGAAGGGTGCGTATCGACAGGATTTTCCTGTAGAA
+
CCCBCFFFFFCBGGGGGGGGGGHGHHHHHHHHHHGHHHHHHHGHGFHHHHHHHGHHHHFHHEGGGGHHGEFGEG1BFGGHHGHH2BFBFGHGHHHBD4@B@@44B?DEE//<--:-------:000000;F=B--.9//.00000000000-.--------..0000000;0009;000..-..000:000:0;900//0/000.-..-///0000900000...9-;.....-;-.;00000000;0000
@M03495:530:000000000-LYBTV:1:1107:13535:22565 2:N:0:GTGACGTT+ATCTGGGA
ATATTTTGCCGTTGATAAACCAGCTAATTCCAAAGCTCACATGCTGACAGATCGGAAGAGCGTCGTGTAGGGAAAGAGTGTTCCCAGATGTGTAGATCTCGGTGGGGGCCGGATCATTAAAAAAAAAAAACAAATACCAGTAGAAAGACTGAGCGACATGAATAATGACACGATTACATAACTAAACATAGCGCTCTATCAAGTTATGATGACAGAAAACAAGACTGAATACACATCCTCATTCCTATTGT
+
CCCEEFFFFFCCGGGGGGGGGGHHHHHHHHHHHHHGHHHHHHHHHHHHHHHHHHGGGGHHHGGGGEFBFGGGHHHHFHGHGFGHGGHHHG4444B444@4B11?E////>////<03DGHHEB/<<CDC@....11<000==<11<0/:100<0----.001111111000.<C..011110110:010110--...111110:<1111<11000<00//.B/F/100011000000/00011:111111<
@M03495:530:000000000-LYBTV:1:1107:7347:22567 2:N:0:GTGACGTT+ATCTGGGA
ATATTTTGCCGTTGATAAACCAGCTAATCCTGAAAAAAAAATCAAAGCTAAAAACTACAATGCTAAGACCACGATGTGACTGCTCTCAAAGTTAGATATATATGTAAATTATTCATCTGTCAAATCCTAGAATTATATCATACCTGCTCCAGCAATCACGACCTGTAATGGTTTAGTGGGTTGTTCACTGTTTCTGAAAAATGAAGATAGTTGTCCAGCTTCCAAAAAGTTTATTGTGTTTTCTAGTGGAG
+
ABBA?FDFFFBAGGGGGFGGFGAAGHHHGBGHHHHCFE2EEHHHHHHGHHF5AGGFGHHHHHHHHFFHDGGHEEFG1FFFFH3F3BFGHHHHDDFGGHHHHHHH?GHHHFHHHHFGHHHHHGHFHHHHHHHHHHGHHHHHHHHFGFFHHHHHFFFHGFGDEGGGHFFGHHFGHFHBFGGACC@<FHEHHHHF=D=GHG0D<FHGDCCGGBGF:C;;CGC0;CFGHB:9.C;900CBFGGGFBBFBF0BC0;
@M03495:530:000000000-LYBTV:1:1107:13075:22567 2:N:0:GTGACGTT+ATCTGGGA
ATATTTTGCCGTTGATAAACCAGCTAATCCTGAAAAAAAAATCAAAGCTAAAAACTACAATGCTAAGACCACGATGTGACTGCTATCAAAGTTAGATATATATGTAAATTATTCATCTGTCAAATCCTAGAATTATATCATACCTGCTCCAGCAATCACGACCTGTAATGGTTTAGTGGGTTGTTCACTGTTTCTGAAAAATGAAGATAGTTGTCCAGCTTCCAAAAAGTTTATTGTGTTTTCTAGCGGAG
+
AAAAAFF@DFA>EGGFFGGGGGGGFHHHFHFFH3DGCEEEAAGGGFFBDGDFFDAFHFHFHHHDEDEFFGEGEGHGHH@44B?GGDGHHHF4FGHBFGFHFFHHF4GDB?GFHFDGHFHG4FGFH33DDFFGFFHHHHHFFHE0DGC1GFHGBGBGFFGFABCDCHG1DFG1?C1G=FGH>FDDGGHH0DDF00=G<<DHHCF00::0CB:0;<;0;CCCHG/<0G;C?BFFBBBFFEFFFF0999;9B;B
@M03495:530:000000000-LYBTV:1:1107:16272:22572 2:N:0:GTGACGTT+ATCTGGGA
ATATTTTGCCGTTGATAAACCAGCTAATCCTGAAAAAAAAATCAAAGCTAAAAACTACAATGCTAAGACCACGATGTGACTGCTATCAAAGTTAGATATATATGTAAATTATTCATCTGTCAAATCCTAGAATTATATCATACCTGCTCCAGCAATCACGACCTGTAATGGTTTAGTGGGTTGTTCACTGTTTCTGAAAAATGAAGATAGTTGTCCAGCTTCCAAAAAGTTTATTGTGTTTTCTAGTGGAG
+
BBBBBFFFFFBBGGGGGGGGGGGGHGHHHHHHGHHHHGGEGHCFHHGHHGHHGHEGHHHHHHHHHHHHHHHHGGHGHGHFHHHH4BEHHHHHHHHHHHHHHHHHFGHHHHHHFHGHGHGHHHHHHHHHHGHHHFHFFHGHHHGHGHHHHBHHFFHHHHHGGGGGHGHHHHHGGHGHFHGHEEGGHHHHHHFHDHHHHGHHHHHFGCCFFGGC0C;;CCB:;:CGBCG.CC;;;FFGFGGGGGFGGGFB?C?
@M03495:530:000000000-LYBTV:1:1107:26129:22573 2:N:0:GTGACGTT+ATCTGGGA
ATATTTTGCCGTTGATAAACCAGGGACTCAGGCTGGACCAAAGCTCACATGCTGACAGATCGGAAGAGCGTCGTGTAGGGAAAGAGTGTTCCCAGATGTGTAGAGATCGGGGGGGGGCGGGTGATTAAAAAAAAAAGATATGAAGAAATCGACGGGAGAGAGAGCTGGTATGTGCATAGCGAGTAAGTGATCCTGCATGTGATGGTGACGTGTGCAGATGACAACAGCGCTAGGTGGTAATGGTATTCTGT
+
BAABBFFFFFBAGGGGGGGGGGHGGGGHHHHHCHHGHHFGHHHHHHGHHHFGGH5GGHHHHHGGFGFFHGGGGEEGFGHGHHHH?GFGF44FGHFCFB4@44B4B4B?/?//<:9---9--;9:;///9/:B-9>9../////9//////..----.-.....9.;/.///9//9/////--9-.//9//9/;;//.///9///////9..;/.///////9//....--.-..//../////////////
@M03495:530:000000000-LYBTV:1:1107:19847:22576 2:N:0:GTGACGTT+ATCTGGGA
ATATTTTGCCGTTGATAAACCAGCTAATCCTGAAAAAAAAATCAAAGCTAAAAACTACAATGCTAAGACCACGATGTGACTGCTATCAAAGTTAGATATATATGTAAATTATTCATCTGTCAAATCCTAGAATTATATCATACCTGCTCCAGCAATCACGACCTGTAATGGTTTAGTGGGTTGTTCACTGTTTCTGAAAAATGAAGATAGTTGTCCAGCTTCCAAAAAGTTTATTGTGTTTTCTAGTGGAG
+
CBCCCFFFFFCCGGGGGGGGGGGHHHHHHHHHHHHHGGGGGHHHHHHHHHHHGHEHHHHHHHHHHHHHGHHHGGHGHHHEHGFHFGHHHHHGHHHHHHHHHHHHFHHHHHHHHHHHHHHHHHHHHHHHHHHHHHHHHHHHHHFHHHGHHGHHGHGHHFHGGGGGHHHHHHGGHHHHGHHHGGGGHHGHHHGHFFDGHHGG<GFHF<;GCHHHHH;CGGFFCGCCG0;ED9FFFFGGFGFFGGEGGGGGG0:
@M03495:530:000000000-LYBTV:1:1107:9223:22593 2:N:0:GTGACGGT+ATCTGGGA
ATATTTTGCCGTTGATAAACCAGCTAATCCTGAAAAAAAAATCAAAGCTAAAAACTACAATGCTAAGACCACGATGTGACTGCTATCAAAGTTAGATATATATGTAAATTATTCATCTGTCAAATCCTAGAATTATATCATACCTGCTCCAGCAATCACGACCTGTAATGGTTTAGTGGGTTGTTCACTGTTTCTGAAAAATGAAGATAGTTGTCCAGCTTCCAAAAAGTTTATTGTGTTTTCTAGTGGAG
+
BBBBBFFFFF?AGGGGGGGGGGHHHHHHHHGHHHHGHCAEGHHFHHHBFGHHFHGHHGHHGHHGHFHHFHHGDEAFGHHGHHFHFGHHHHHHHHHGHHHHHHHHFGGHHHHHGHHHHHHHFFHHEFCGHHHFHHGEGHHGHHFBDGHHHFFGHHFHHHHG?DGGHHHHGHGFDGFD<GGHGGGGHGHFHHHHDD0=GHHHHHHGDCCGCHHHHC;:0GBG;G;G;G;AFFBF9;CFGGGGGGGGGGCF.CE
@M03495:530:000000000-LYBTV:1:1107:25089:22600 2:N:0:GTGACGTT+ATCTGGGA
ATATTTTGCCGTTGATAAACCAGCTAATCCTGAAAAAAAAATCAAAGCTAAAAACTACAATGCTAAGACCACGATGTGACTGCTATCAAAGTTAGATATATATGTAAATTATTCATCTGTCAAATCCTAGAATTATATCATACCTGCTCCAGCAATCACGACCTGTAATGGTTTAGTGGGTTGTTCACTGTTTCTGAAAAATGAAGATAGTTGTCCAGCTTCCAAAAAGTTTATTGTGTTTTCTAGTGGAG
+
BBBBBFFFFFBBGGGGGGGGGGGHHHHHHHHHGHHHHGGGGHFHHHFFHHHHGHGHHHHHHHHHHHHHHHHHGGHGGFGDHHFHB4FGHHHHFHHHHHGHHHHHHHHHHHHFFHHHHHGFFHHHHHGHHGHHHHHFFHHHHHDFGHHHEGH2GHHHFGFGGGGGG<GGHHGHHHGG<FGHAFC<GGGHHHHHHHGFHHHHHHHHDC;GHHGFHC;<CGCHHH:CFG.:A0FFFFGGGFGGGB0CFGFFF0A
@M03495:530:000000000-LYBTV:1:1107:24230:22602 2:N:0:GTGACGTT+ATCTGGGA
ATATTTTGCCGTTGATAAACCACCCTCCCTGTGGTCGTTTCTTGCTCCCAATTCCAAAGCTCACATGCTGACAGATCGGAAGAGCGTCGTGTAGGGAAAGAGTGTTCCCAGATGTGTAGATCTCGGTGGGCGGCGTGTCATTAAAAAAAACAATGATCGTGTGTGACGAGACGATTAGATCGTTGGTCACGAATTAGAGTTAGGGAAAGCCAGGTGCGGTAAATGTTAGGGTGAGGTGAGAGTGCTTAGAG
+
CCCCCFFFFFCCGGGGGGGGGGGGGHHGGHHFGHGHGEEFHHHHHHHHGHGHHHFHHHGHHHHHHGHHGGHHHHHHHHGGGGHG?EEFGGG1BGHGHHHHHHGH?4DGFGG/BGBB4?B444D4B//?//////<--.0111===B0@-@:..00::0./.....0;..-..9-...0000./.9..00:....900000000/.:.:././..0:0;-:.99000009;./..../.0.00000000090
@M03495:530:000000000-LYBTV:1:1107:12298:22613 2:N:0:GTGACGTT+ATCTGGGA
ATATTTTGCCGTTGATAAACCAGCTAATCCTGAAAAAAAAATCAAAGCTAAAAACTACAATGCTAAGACCACGATGTGACTGCTATCAAAGTTAGATATATATGTAAATTATTCATCTGTCAAATCCTAGAATTATATCATACCTGCTCCAGCAATCACGACCTGTAATGGTTTAGTGGGTTGTTCACTGTTTCTGAAAAATGAAGATAGTTGTCCAGCTTCCAAAAAGTTTATTGTGTTTTCTAGTGGAG
+
BBBBBFFFDFDBGGGGGGGGGGHGFHHGCBGFHEHBGG?EGHHHHHFFHFHEFGDHHGFHGHGHHHHHBGGGEEAF?4GBFH3GDDGGHHHBEGFGHHGFHHHHBFGHHGHHEGHFFHHHHGFGFFHHHHBHGGGFFHHHHHH?GGHHHBGFGGGFHHHGDGGACF1GGHH?GGHHFBGHEGGDHHHGHHDG0D==D<0=<<DG0C0CFGHFH;:;GGBGBG/0CF:.9;0;;;CFFFFFFF0FFEFFFBA
@M03495:530:000000000-LYBTV:1:1107:7858:22615 2:N:0:GTGACGTT+ATCTGGGA
ATATTTTGCCGTTGATAAACCAGCTAATCCTGAAAAAAAAATCAAAGCTAAAAACTACAATGCTAAGACCACGATGTGACTGCTATCAAAGTTAGATATATATGTAAATTATTCATCTGTCAAATCCTAGAATTATATCATACCTGCTCCAGCAATCACGACCTGTAATGGTTTAGTGGGTTGTTCACTGTTTCTGAAAAATGAAGATAGTTGTCCAGCTTCCAAAAAGTTTATTGTGTTTTCTAGTGGAG
+
AAAAAFFFFFBAGGGGGGGFFGGGGHHHHHHHGHGHFEEEGHHHHFHGHGHHHHFFHHHHFHHHHHHHGHGCEGFEGHHHHHFHGHEHHHHHGFHHHHHHHHHGFFEFGHHHGHHHHHHHHHHHHHHHHHHHGHHHHFHHHHFGGHHHHHHHHHEFB@FACDGGHHHHHHHGHHHHFHHA>FFDHHGGHHHGHG=GHG0=.CGHD00CGHHGGH;0CCGFFFCGFB:.9;99;;000CFGFBFGFFFB9;C
@M03495:530:000000000-LYBTV:1:1107:8122:22621 2:N:0:GTGACGTT+ATCTGGGA
ATATTTTGCCGTTGATAAACCAGCTAATCCTGAAAAAAAAATCAAAGCTAAAAACTACAATGCTAAGACCACGATGTGACTGCTATCAAAGTTAGATATATATGTAAATTATTCATCTGTCAAATCCTAGAATTATATCATACCTGCTCCAGCAATCACGACCTGTAATGGTTTAGTGGGTTGTTCACTGTTTCTGAAAAATGAAGATAGTTGTCCAGCTTCCAAACAGTTTATTGTGTTTTCTAGTGGAG
+
BBBBBFFFFFBBGGGGGGGGGGGHHHHHHHHHHHHHHGGGGHHGHHEHHHGFBFEHHFHHFHHHHFHHGGHHGGGGGHHFGHEH@BCHHHHHHHHHHHHHHHHHHHHHHHHHHHHHHHGHHHHHHHHHHHHHHHHHHGHHHHGFGHHGGHHHHHHHHHHGFGGGHGHHHHGHHHHH1GFHGGGDHFHHHHHFGG=DHGHHHHEDHGCGHHHHHG;CCGFGGFCGFF.;FGFFCFGGGGFGGGBGGGBFC0;
@M03495:530:000000000-LYBTV:1:1107:20357:22622 2:N:0:GTGACGTT+ATCTGGGA
ATATTTTGCCGTTGATAAACCAGCTAATCCTGAAAAAAAAATCAAAGCTAAAAACTACAATGCTAAGACCACGATGTGACTGCTATCAAAGTTAGATATATATGTAAATTATTCATCTGTCAAATCCTAGAATTATATCATACCTGCTCCAGCAATCACGACCTGTAATGGTTTAGTGGGTTGTTCACTGTTTCTGAAAAATGAAGATAGTTGTCCAGCTTCCAAAAAGTTTATTGTGTTTTCTAGTGGAG
+
CCCCCFFFFFCAGGGGGGGGGGHHHHHHHHHHHHHHHGGGGHHFHHHFHHFHGHGHHHHGHHHGHGHHHHHHGGHGHHGHHHFH4FGHHGHHHHHHHHHHHHHGGHHHHGHHHHHHHHHHHHHHGHHHGHHHHHHHHHHGHHHEFHHHHHFCFHHFHFFDEGGGHHHGEHHHHHHHFGFHGGFDHGHHHHHHGD=GHHGGCGBGDC<CBFHCGC:CGGGFGF0<GH.CEFGGFCBFFF:CFGBFFFFGF0A
@M03495:530:000000000-LYBTV:1:1107:11421:22666 2:N:0:GTGACGTT+ATCTGGGA
ATATTTTGCCGTTGATAAACCAGTCTCCAAAGCTCACATGCTGACAGATCGGAAGAGCGTCGTGTAGGGAAAGAGTGTTCCCAGATGTGTAGAGCTCGGTGGGCGCCGGATCATTAAAAAAAAAAAAAAAGAAAGCACAGTAAGATGTCGCGGAGATAAGAAAAGTGCTATTAGTAGATATTAGAGTAGCGGAGCATAGCATAGAACAGGAATCGTGTAGGAGTAGGAGCGGTGATAATAGTCGAAGTTGA
+
EEEEEFFFFFDCGGGGGGGGGGHHHHHHHHHHGHHHHHHGHHHHHHHHHHHGEGGHHHGGGGEFBFGHGHHHHHHHHDDFGHGG1@F4F4B343B33EE>EE//>/>>///<0BG3F3GGGGGGD?--<-.../0/0//::111111:1<.-<---/:1011///011111:11111111111<1011<1<----.<1001110110/<../::....<100///100/.--<-9111111119...<111
@M03495:530:000000000-LYBTV:1:1107:18704:22667 2:N:0:GTGACGTT+ATCTGGGA
ATATTTTGCCGTTGATAAACCAGCTAATCCTGAAAAAAAAATCAAAGCTAAAAACTACAATGCTAAGACCACGATGTGACTGCTATCAAAGTTAGATATATATGTAAATTATTCATCTGTCAAATCCTAGAATTATATCATACCTGCTCCAGCAATCACGACCTGTAATGGTTTAGTGGGTTGTTCACTGTTTCTGAAAAATGAAGATAGTTGTCCAGCTTCCAAAAAGTTTATTGTGTTTTCTAGTGGAG
+
BBABBFFFFFCCGGGGGGGGGGHHHHHHGHHHFHHGHGGFGHHHHHHHHHHHHGGHHHHHHHHHHHHHHHHHGGHGHHHHHGGH4FGHHHHHHHHHHHHHHHHHHHHHHHHHHHHHHHHHHHHHHHHHHHHHHHHHHHHHHHHGHHHHFFFHEGHHHHHGDGGGHHHHGHHFHHFGFFFHCFFDGHHHHHHHHGDGHHHGGHHHGC<GHHFHHG;;GFGH:G=C0G..ABFGCCF0FGGGGFGGFFFF?CE
@M03495:530:000000000-LYBTV:1:1107:4937:22676 2:N:0:GTGACGTT+ATCTGGGA
ATATTTTGCCGTTGATAAACCACCCTCCCTGTGGTCGTTATCTTGCTCCTTCTGTCGTCAACGAATTTACTAATTCCAAAGCTCACATGCTGACAGATCGGAAGAGCGTCGTGTAGGGAAAGAGTGTTCCCAGATGTGTAGATCTCCGGGGCTGGAGGGTGACAGAAAAAAACACAAAAGAGGGTTGAGGCTAGACCGATATTGAAAGAATTGCAAGACCACCGAGAGTGGATCAACGCTTAGTTAACTCT
+
B@BABFBFFFBAGGGGGGGGGGGGGHHGGHHHHHHDGEEGHFFFHHHHEFHHHHHHGGGHGHGGGCGHHHHHGHHFHDGHHHFHGHHFBHHEEHHHGHHEGFGFAGBEFGGGEGHGH/FGHHHH3?3?BFBGFHFG33B3>2222@2</////?.<<.-..<000<<</.<:....:../.:...99CB/..0.9;0-----/////;/A////9//99...9.--9-/9.//;.//.-...;/9//9///
@M03495:530:000000000-LYBTV:1:1107:21784:22694 2:N:0:GTGACGTT+ATCTGGGA
ATATTTTGCCGTTGATAAACCAGCTAATCCTGAAAAAAAAATCAAAGCTAAAAACTACAATGCTAAGACCACGATGTGACTGCTATCAAAGTTAGATATATATGTAAATTATTCATCTGTCAAATCCTAGAATTATATCATACCTGCTCCAGCAATCACGACCTGTAATGGTTTAGTGGGTTGTTCACTGTTTCTGAAAAATGAAGATAGTTGTCCAGCTTCCAAAAAGTTTATTGTGTTTTCTAGTGGAG
+
BABBBFFFFFBBGGGGGGGGGGGHHHHHHHHHHHHHHGGGGHGHHHGFHGHHHHGHHHGHHHHHGHHHFFGHGGHGGHHHHHEFFGGHHHHHHHGHHHHHHHHHGHHHHHHHHHHHGHHHHHHHHHHHHHHHHHHHHHHHHHFFHHHHHHGHHHHHHHHGGFGGHHHGHHHGHEHHGHGGGGCCGHHHHHHFDGDHHHHHHHHHGCCGHHGGH0;:CGFHGHHFFC:.AFGGFGGGGFFGGGEGFGFFFFA
@M03495:530:000000000-LYBTV:1:1107:27509:22716 2:N:0:GTGACGTT+ATCTGGGA
ATATTTTGCCGTTGATAAACCAGCTAATTCCAAAGCTCACATGCTGACAGATCGGAAGAGCGTCGTGTAGGGAAAGAGTGTTCCCAGATGTGGAGATCTCGGGGGGGGCCGGGGGATTAAAAAAAAAAAAAGATGACATTGAGGCGAGCGGCGGACGTGCATGATCTAGGAATAAAGAGGGTGAGCGAGTGTAGAAGGATATCATGTCGAGTTGAACGGACTTGTTATCTGCGTGTCAGAGTCATCATGAT
+
CCCCDFFFFFCCGGGGGGGGGGHHHHHHHHHHHHHGHHHHHHGHFHHHHHHHHHGGGGHHFGGGGEE1BDGFFGHHFGHG5DDFFBGEHGFG33?33344FF//E-----------./00<:0999=@9-<..000000:0:0/.--------<--9....0000000000000000:/......0-<<-.<0000<..:0000000<..-0.0000...--<000000000-.../00000:00000000
@M03495:530:000000000-LYBTV:1:1107:4429:22718 2:N:0:GTGACGTT+ATCTGGGA
ATATTTTGCCGTTATAAACCACCCTCCCTGTGGTCGTTATCAACGAATTTACTAATTCCAAAGCTCACATGCTGACAGATCGGAAGAGCGTCGTGTAGGGAAAGAGTGTTCCCAGATGTGTAGATCACGGGGGGCACCGGATAAATAAAAAGAAAAAACAGAAGTTGCAAGGGTGCTGTAGTATTAATATGAGTTGATAAAAATATACAATACAATAGTTTTATAGCTGTATAGATGTGGATCTATAGGGA
+
CBB@AFFFFFCAFGGGGGGGGGGGHH?FHFHHHFGEEEGHGFHHEFFHGHHHHHFGHHHHHHHHHHHHHHHHHGF2FFFHHHGC1FAGFGAGF/E?BGGFCFGHGFFGB4FH?33EGD44443B4433/////---..-9-../////;/B.;./..-.;.//;:/::/:/:;.../////:////;///////;////////.///////////////9;////;///://9///:////;///;///./
@M03495:530:000000000-LYBTV:1:1107:22878:22748 2:N:0:GTGACGTT+ATCTGGGA
ATATTTTGCCGTTGATAAACCAGCTAATCCTGAAAAAAAAATCAAAGCTAAAAACTACAATGCTAAGACCACGATGTGACTGCTATCAAAGTTAGATATATATGTAAATTATTCATCTGTCAAATCCTAGAATTATATCATACCTGCTCCAGCAATCACGACCTGTAATGGTTTAGTGGGTTGTTCACTGTTTCTGAAAAATGAAGATAGTTGTCCAGCTTCCAAAAAGTTTATTGTGTTTTCTAGTGGAG
+
BAAACFFFFFCCGGGGGFGGGGHHHHHCHFHHHHHHHGGGGHHHHHFGHHGHFHGHHGHHGHHHHHHHHHHHGGHGFHHFFHFHFHHHHHHDGHFHHHGFGHHHFGHHHEHFGHHHHHHHHHHHHHHHHHHHHHFFFHHHHHFFGHHHFHHHEGFHHHHGDFFGHHHGHHH?GCFG=GHHGGGFFHGHGHDG=D<DGFDG<GHHHG;CFFHGH;:;CHCFGGCCCB.9.9;B0;0FFGGFFGGFGGFFFFE
@M03495:530:000000000-LYBTV:1:1107:20234:22749 2:N:0:GTGACGTT+ATCTGGGA
ATATTTTGCCGTGATAAACCAGCTAATCCTGAAAAAAAAATCAAAGCTAAAAACTACAATGCTAAGACCACGATGTGACTGCTAACAAAGTTAGATATATATGTAAATTATTCATCTGTCAAATCCTAGAATTATATCATACCTGCTCCAGCAATCACGACCTGTAATGGTTTAGTGGGTTGTTCACTGTTTCTGAAAAATGAAGATAGTTGTCAAGCTTCCAAAAAGTTTATTGTGTTTTCTAGTGGAGG
+
BBABBFFFFFBBEFGGGFGGGGHHHHHHHHHHHHHHGGGGHHHGHHFGHHFHHGEHHHHFHHHHGHHGCGHGEHAFBGGFFHHD4BFGHFGGHFHHEGHHHHHGHHHHFHHHHHGHGBFFEHGHEGGHHGHHH4EG4GFHHHBHHAGFFEHFBCGC2GEGGFGHGFHHHH<FCGB1FAHGFCDAHFGFHHHHD00=DGGFF<0=:0<CGHFG;;0<;BGB:CG0GC:9CC0;;C9CFBCGFGB0CBBFBAF
@M03495:530:000000000-LYBTV:1:1107:21710:22752 2:N:0:GTGACGTT+ATCTGGGA
ATATTTTGCCGTTGATAAACCACCCTCCCTGTGGTCGTTATCTTGCTCCTTCTGTCGTCAACGAATTTACTAATTCCAAAGCTCACATGCTGACAGATCGGAAGAGCGTCGTGTAGGGAAAGAGTGATCCCAGATGTGTAGATGTCGGCGGAGCGCGTAGAAAGTTGAAAAAACAAGTGCTGAGGTTTAACTCAAAGAATACACAAAACAATGCACCTTCCCGCTACACGATCTCAAGTACTGCTAACACA
+
BBBBBFFFFFDBGGCGFGFGGGGGGHHGGCGFHGGBFEEGHFFHHHHFFHGHHHHHGGGFGHGGGHHGHHFHHHHHBGGHHFHF3EGHGHHHFHGHHHHHGCGEGFEEFG@E/?BBFFHGGHGFBF3??F2GC/2F3B32222222<</>-<<---<---;;0/000000CG-.9.9900;;0..//0/00090/00/.090000.;..;A///;///99;.9-9D-/..-9:A////9//9//////9/.
@M03495:530:000000000-LYBTV:1:1107:5056:22765 2:N:0:GTGACGTT+ATCTGGGA
ATATTTTGCCGTTGATAAACCAGGACTCAGGCTGGACCAAAGCTCACATGCTGACAGATCGGAAGAGCGTCGTGTAGGGAAAGAGTGTTCCCAGATGTGGAGATCTCGGTGGGGGGCGGATCCATAAAAAAAAAAAAATACTAAATATCAGCTGGGTAAATATAATACAAGAGAATGCGAAGGTACTAAGAATAAGAACACTACACGACGATTACATCTGTCAATACGTAACCACATCAGATGACTAAACA
+
CCBCCFFFFFCCGGGGGGGGGGHGHHHHHHHHHHGHHHHHHHHHHHHHHHHHHHHHHGHHHGGGGHHHGGGG>E?BFGGHHHHE2BFBBBFGGHHHHGF331333440F>EE///-------/0;:009;CD:@----.000;00:00;;0000/./0/09:;000;00009./0000..--.0000090000000::///0:/0/.:---...0009900000009.00..00..009090900000:00
@M03495:530:000000000-LYBTV:1:1107:19344:22765 2:N:0:GTGACGTT+ATCTGGGA
ATATTTTGCCGTTGATAAACCAGTCAGGAGTCCAAAGCTCACATGCTGACAGATCGGAAGAGCGTCGAGTAGGGAAAGAGTGTTCCCAGATGTGTAAAAAATAGAGGGGGGCGTGTGCTTAAAAAAAAAAGATCTGCGCGCCTCTGTAAGAGGTGGGTGTGGTAGTATACAACACTATAAGTCGTTGAGCCTCGCATTTTAACAGCAAGCTTATCAAACTGTCTAGACGAGCTGCAGGTCAAGTACTACAG
+
BBBBBFFFFFBAGGGGGGGGGGDGHFHGHGHHHGHGHC3FGGFDDGFEF2GH3FFGEFGCFFFFGGG0AFGGBF3F1EFFBF444BBDG1BB4444444B/133332//<--;--9.0;000000----:9.9B/9/9----..///9//9:./..-;.:.;.//////////..////////...9.//9/.9--..///////:....9/////;/;/;///;//9.---.//:/..//://////9//
@M03495:530:000000000-LYBTV:1:1107:24172:22779 2:N:0:GTGACGTT+ATCTGGGA
ATATTTTGCCATTGATAAACCAGGGACTCAGGCTGGACCAAAGCTCACATGCTGACAGATCGGAAGAGCGTCGTGTAGGGAAAGAGTGTTCCCAGATGTGTAGGTCTCGGGGGGGGGCGGATCAGTAAAAAAAAAAAAATACAAAGAAGACGCAGTAGAGAACGCGATGCGGGTACGTAGCGTCTATCAGTCTACTGTCCCAGCTGAAGACCAGGGCGTACATGGATGCAGTCACTGTGTAGGCTATAGTG
+
BBBBBFFFFFFFGGGGGGGGGGFGGGGHHHHGGHHGHHFGHHGHGHHHHHHHGHHHHHHHHHGGGGHHHGFEG>E?FFHGGHHH3BBF4B@GFHHG3FFB443334B4GG/E/--@@A-----.//;/9;B;;-@=---.///////.//99---.//////:..;--..---:-/.9/..-;.9.//////9///9//////;;//////.9..:.----.//.///./////:////////////;///
@M03495:530:000000000-LYBTV:1:1107:25164:22783 2:N:0:GTGACGTT+ATCTGGGA
ATATTTTGCCGTTGATAAACCAGCTAATCCTGAAAAAAAAATCAAAGCTAAAAACTACAATGCTAAGACCACGATGTGACTGCTATCAAAGTTAGATATATATGTAAATTATTCATCTGTCAAATCCTAGAATTATATCATACCTGCTCCAGCAATCACGACCTGTAATGGTTTAGTGGGTTGTTCACTGTTTCTGAAAAATGAAGATAGTTGTCCAGCTTCCAAAACGTTTATTGTGTTTTCTAGTGGAG
+
A3AABFFFFFBBAFGGGGGGGGDHFHHCFFGHBFFGHGEEGHBFGGHEHFHHFHGHHHHHGHHHHBHHFHGHGGHGHHHHHHBF@FGHGGHHHHHHEHGHHHHHFGHHHHHHHHHHHHEGHGHHFGHHHHFHHHHFGHHHHHGFFHHHBCCFEGHHHFHGDCGGHGHGHHHHBCGFFGHFCFGEEHHHFHHH0D0DGFHH.GGH0=FHFHHGFC:<CGGF0G;:CG..-9;;C;CB9FFGGF9FF0;0C09
@M03495:530:000000000-LYBTV:1:1107:18376:22795 2:N:0:GTGACGTT+ATCTGGGA
ATATTTTGCCGTTGATAAACCAGGCGGACCAAAGCTCACATGCTGACAGATCGGAAGAGCGTCGTGTAGGGAAAGAGTGTTCCCAGATGTGTAGAGCTCGGGGGGGGGCGGATCATTAAAAAAAAAAAAAATAGGAGGAGGAGGAGTAGAAAGAGGAATAGGAGAGAAATCAATAAAAATATGATGCAGAAGTAAATAGAGGGGAAGGTGTAGATGCATAGTGCGCAAGAGCGAGAGACGTGAGCATGTGG
+
CCCDEFFFFFEDGGGGGGGGGGHGHGGGGG2BBBBGGHFHHHHHHHHHHGHHHGGGGHGHGGGGFF?BGGF?GHHHHHH@BFGHEGGGFFF443434BB?>/<@?----9----.1111<BFCABAF---9.0000/....<....</11<1://<./B000:/...0:1100110110.0111<11011/0111<11011/.-...<000:11110<1101119----/</-----.<.....00001:<
@M03495:530:000000000-LYBTV:1:1107:19252:22816 2:N:0:GTGACGTT+ATCTGGGA
ATATTTTGCCGTTGATAAACCAGCTAATCCTGAAAAAAAAATCAAAGCTAAAAACTACAATGCTAAGACCACGATGTGACTGCTATCAAAGTTAGATATATATGTAAATTATTCATCTGTCAAATCCTAGAATTATATCATACCTGCTCCAGCAATCACGACCTGTAATGGTTTAGTGGGTTGTTCACTGTTTCTGAAAAATGAAGATAGTTGTCCAGCTTCCAAAAAGTTTATTGTGTTTTCTAGTGGAG
+
BBBBBFD5FFBAFGGGGGGGGGHHHHHHHFHHHHHGHGGCEHHHHGHGGFGFEHGFHGHHHHHHHBGHFGHHECHEGFHFBF?G4@FHHFHGFHGHGHHHHHHHDFHHGFFHBGFDFHFGFFFHGHGHHFHHHHHHHHFHHHGFFGHB?BGGBGCDCCGDACCG0FDFFDFGFGFD<FFFECDAGG1GFH=DDD0=DDDDCGGD0;:;C0GGHG<00G/:CC/::C.;A0;B9;FFFFCBGFFGGFFGGG?
@M03495:530:000000000-LYBTV:1:1107:13443:22841 2:N:0:GTGACGTT+ATCTGGGA
ATATTTTGCCGTTGATAAACCACCCTCCCTGTGTCAACGAATTTACTAATTCCAAAGCTCACATGCTGACAGATCGGAAGAGCGTCGTGTAGGGAAAGAGTGTTCCCAGATGTGTAGATCTCGGTGGGCGGCGGATCATTAAAAAAAAAAAGAAAGGACAAGCATCAGAGAGATAGACAGACAACATATCGAGAGTGTGGAGAGACGAGGCTATGAGAGAGCATACGATGACAGTAGCATCAGAGCTATAT
+
BBCCCFFFFFCCGGGGGGGGGGGGGHHGGHHHHHHHHHGGGHHHHHHHFHHHHHDHHHHHHHHHHHHGGGHHHHHFGGGGHHGG?EFEGBFGHGHHHHHHGHGBFGHHGHHF4444??4BFFGF?E?//////--<-.0000=GDCC?@CD..;/0././.../000000/.::00000999//;./00:...9-0000.990../.----.0000000...00:0....00000000000000;900;00
@M03495:530:000000000-LYBTV:1:1107:10020:22847 2:N:0:GTGACGTT+ATCTGGGA
ATATTTTGCCGTTGATAAACCACCCTCCCTGTGGTCGTTATCTTGCTCCTTCTGTCGTCAACGAATTTACTAATTCCAAAGCTCACATGCTGACAGATCGGAAGAGCGTCGTGTAGGGAAAGAGTGTTCCCAGATGTGTAGAGCTCGGTGGTCGCCGGGTCATTAAAAAAAAAAAAACAAATGAAAATGCGAGTATTACATCATAACGTAACACATAAATCAAAGAGAGACTATGTAGTGTCTGGACTGTT
+
DCCCDFFFFFCCGGGGGGGGGGGGGHHGGHHHHHHHGGGHGHFHHHHHHHHHHHHHGGGHGHGGGHHHHHHHHHHGHHHHHHHHBFGHHHHHHHHHHHHHGGGGHHHGGGGGE?GGGGHHHHHHFGBDFHHHHEG3BBD3D>2222?B/?</1>/?---.-.0=00<=D--A@?B--....<<<000000..--.00000<00:000./<..00.000:000000///../00000000/000</0.0.00
@M03495:530:000000000-LYBTV:1:1107:20122:22850 2:N:0:GTGACGTT+ATCTGGGA
ATATTTTGCCGTTGATAAACCAGCTAATCCTGAAAAAAAAATCAAAGCTAAAAACTACAATGCTAAGACCACGATGTGACTGCTATCAAAGTTAGATATATATGTAAATTATTCATCTGTCAAATCCTAGAATTATATCATACCTGCTCCAGCAATCACGACCTGTAATGGTTTAGTGGGTTGTTCACTGTTTCTGAAAAATGAAGATAGTTGTACAGCTTCCTAAAAGTTTATTGTGTTTTCTAGTGGAG
+
AAAAAFF5BFDAFGCGGFFGFGDCFHHHBGGF5FFGCG2EAFHDGFHGGHHGEFGFG3GHFBGHH5FGB2F1EEHGGGHFHHGH4FGEG3@GHGFFHFHHFFHFGGHHGHHHHGHHHHGHHGHHFHFHHHHHHHBGEDGHHF?0FGGF1BG10@0@11@/?</CFGFFGGFG1FGF11CC.FCAGD<DHGHG0DDDFD0=<C<00;;CHGHC00000:0C0G:00;0:0C000;FFBFBBFFFGGGFFE99
@M03495:530:000000000-LYBTV:1:1107:22809:22864 2:N:0:GTGACGTT+ATCTGGGA
ATATTTTGCCGTTGATAAACCAGTCTCCAAAGCTCACATGCTGACAGATCGGAAGAGCGTCGTGTAGGGAAAGAGTGTTCCCAGTTGTGGAGAGATCGGGGGGGGCCGGATCATTTAAAAAAAAGAAAGAGAAGAGCAATGAGGTGTAACGACTGATAGAGTACAATGCGATAACGGTAGGATTGAGTCTCATCATAGGTATCAGTCTCTGGGATGTCTAGTGGTCCACGTGCGTACACAGCAACGATTGA
+
BBBBBFFFFFBBEGGFGGGGGGHHFHHHHGFHHHHHHHFHHHHHHHHGHFHGAFGHGGG?AEEEAADFF3GHFBGGGE5FHHGH34@4>1@1311@B1?/>E------9-.-.//////B9;DF...9/9;9///..////////.////9.-.:/://///////://...../.;....///.///////////9//9//;//////9//9.9;//;9///.///9/....-9.-.//.....-...9/
@M03495:530:000000000-LYBTV:1:1107:21211:22868 2:N:0:GTGACGTT+ATCTGGGA
ATATTTTGCCGTTGATAAACCAGAACCATCCAAAGCTCACATGCTGACAGATCGGAAGAGCGTCGTGTAGGGAAAGAGTGTCCCCAGATGTGGAGTTAATGCAGACTGCCGTCTCAACTATAAAAGCCCAACACGGACTTATATTTGTAATGATAACACAATGATGACTTGTTATGCCGTTACACATGCAATTTGAGGAGCAATTAGGATGGGACAGAGAAGACGAATGTGGAGACACGAACAGGATCGGG
+
AAAA1DFFFD@AEA1BGGDFGGCGFFCHHGGGFHBGDG1AFGBCGGBHGG0ACF//B/0AF//EEEGA01@FBFGHGB11@21B?BEFGDG11B/1022B2111101100>>/002F02122221100//<?/?//<//<1@2>222@22@111?1<1<</11111>11>11==111>-.<..0000000000000./0:.:/<0;C000:../...9:/9/;/.--./;00C./.9;.----/--/;A--
@M03495:530:000000000-LYBTV:1:1107:23857:22870 2:N:0:GTGACGTT+ATCTGGGA
ATATTTTGCCGTTGATAAACCAGGGACTCAGGCTGGACCAAAGCTCACATGCTGACAGATCGGAAGAGCGTCGTGTAGGGAAAGAGTGTTCCCAGATGTGTAAATTTCGGTGTGCGCCGGGTCCTTTAAAAAAAAACAAAATTACTTATCGAGTCGACTGGTCCTTACAGGACATCAACTTTTCAGTATACTTGCGTGTGTGAGTCAGTCTTTCTTACCTCGCGTGTACAGACACCAACCAACGTGACTAC
+
BB@ABFFFFFBBFGGGGGGGGGGGGDFHHHHHHHHGHHEFHHHHGHHHHHHHGEDGHHHHHGGGGGHFGEFGGEE?2FHGGHHH3GFG4BFFH3CEF@4EB44444??2//?/<4//////<</2@2222@@@//->..00111000<00...</-.-...00;000/00/../09009;0900000000;0000-......00900;99://///:////.--;-;://9/......9..9....../9/
@M03495:530:000000000-LYBTV:1:1107:24721:22875 2:N:0:GTGACGTT+ATCTGGGA
ATATTTTGCCGTTGATAAACCACCCTCCCTTGGTCGTTATCTTGCTCCTTCTGTCGTCAACGAATTTACTAATTCCAAAGCTCACATGCTGACAGATCGGAAGAGCGTCGTGTAGGGAAAGAGTGATCCCAGATGTGTAGATCTCGGGGGGGGCCGTATCATTAAAAAAAAAAAAAACGAGTGATATGATTCGTGGAAGACGTGGCTACAAACTTCCATTTATTAGAATGAGCACGGCCTGTGTTAGTGTA
+
CBBCCFFFFFCCGGGGGGGGGGGGGHHGGHHHHHHGGGHHHHHHHHHHHHHHHHHGGGHGHGFGHHHHHHHFHHHHHHHHHHHHHHHHHHHGHHHHHHEGGGGHHHGGGGEF/BFGGHHHHGHHG3BDGFGHFHDBGGFHB22>@GE/<@-----9-..9:B;000:B=@-:BC=--.-;..;:;0000000./:..0/./:...-.0/000900;000:0;0;B0:0900000.----9.000/909090
@M03495:530:000000000-LYBTV:1:1107:20453:22901 2:N:0:GTGACGTT+ATCTGGGA
ATATTTTGCCGTTGATAAACCAGCTAATCCTGAAAAAAAAATCAAAGCTAAAAACTACAATGCTAAGACCACGATGTGACTGCTATCAAAGTTAGATATATATGTAAATTATTCATCTGTCAAATCCTAGAATTATATCATACCTGCTCCAGCAATCACGACCTGTAATGGTTTAGTGGGTTGTTCACTGTTTCTGAAAAATGAAGATAGTTGTCCAGCTTCCAAAAAGTTTATTGTGTTTTCTAGTGGAG
+
CBCCCFFFFFCCGGGGGGGGGGHHHHHGHHHHHHHHHGGGGHGGHHHHHGHHHHGHHHHHHHHHHHHHHGHHGGHGHHHHHFHHDGHHHHHHHHHHHHHHHHHHGHHHHHHHHHHHHHHHHHHHHHHHHHHHHHHHHHHHHHHGHHHHHHHHHHGHHHFCEGCGHHHHHHHGHHHHHHHHGGGFHHHHHHHFHFDGHFHHFHHHDC<CGFGBGG=GFGGHHF:0GF.=EFCFC;CCFFGGGGFGGFGGGBE
@M03495:530:000000000-LYBTV:1:1107:24553:22919 2:N:0:GTGACGTT+ATCTGGGA
ATATTTTGCCGTTGATAAACCAGCTAATCCTGAAAAAAAAATCAAAGCTAAAAACTACAATGCTAAGACCACGATGTGACTGCTATCAAAGTTAGATATATATGTAAATTATTCATCTGTCAAATCCTAGAATTATATCATACCTGCTCCAGCAATCACGACCTGTAATGGTTTAGTGGGTTGTTCACTGTTTCTGAAAAATGAAGATAGTTGTCCAGCTTCCAAAAAGTTTATTGTGTTTTCTAGTGGAG
+
BBA?AFFBFFBBGGGFGFGGGGCGHHHHHHHHHHHHHGGGGHCHGGEHHGHGGHGHHGHHHHHHHHHGHHGGGGGGFHHHGHGDHFFHHHHHHHHHHHHGHHHHFGHHHHHHHHFHGHGHHHHHBGGFHBHFHHFFHFHHHHF2FGACGGG2FCGHFCCDEFGGGGHGHHHFDCHHHHHH<FDAGFFHEDDGDG<=<GBD.CDG0;0CGGH0<;000:;CGH:00;..;;0;;CC00BFFFBFGGGG0ACA
@M03495:530:000000000-LYBTV:1:1107:19632:22946 2:N:0:GTGACGTT+ATCTGGGA
ATATTTTGCCGTTGATAAACCAGGGACTCAGGCTGGACCAAAGCTCACATGCTGACAGATCGGAAGAGCGTCGTGTAGGGAAAGAGTGTTCCCAGATGTGAAAAACCCGGGGGTCGGCGGCGGATTAAAAAAAAAAATACTAGGGGAACGCGTGTGTCGGGCTGGGCCCCGGGATTGGTAACTGCGTGTGGGTGGAGGGGGGGGGTGGGCGGGAGCTGAGATGACGTGGTGCTATGGACCACACTGGCACC
+
BABBBDFDFFBAAEA5BDFBGGGEGFEGHHHBGFHGGEHHHHGGHHEHHGHHGH5EGFEEHHGEGGGAHEEEE>E?GGGGFCCF3BBGF4FG@DF1GGB444430///////<///</<----:-.0;9009-----./;////..99...9;-;.9/.----...9.--;---./..///////........9-...---;------9.----;..//./////.;...:/9/////;....9//..9/.
@M03495:530:000000000-LYBTV:1:1107:12007:22949 2:N:0:GTGACGTT+ATCTGGGA
ATATTTTGCCGTTGATAAACCACCCTCCAAAGCTCACATGCTGACAGATCGGAAGAGCGTCGTGTAGGGAAAGAGTGTTCCCAGATGTGTAGATCTCGGGGGTCGCCGTATCATTAAAAAAAAAAAAAAAACTCGGGTTGAAAGAGGGAGACGCGATCACAAAAAAACAGGAAACATGGACGTAGTGGAAACCAAGAGCGAAACACACAATGAAGGGGGGAGTTAGAGGTGCCAAGAGATCGTGAGCGTAG
+
CCBBCFFFFFCAGGGGGGGGGGGGGHHGHHHHHHGHHHHHHGGHHHHHHFHG2FEHHEGEEGEGBFGH1GHHHGFGHB4FFFGH?3FBFFBG44B4B1?/>//////>//002222>2FGG@CC-<--:--.00..;..-/00;:;.......-9--../99...9-../..9//////;/-...././///......9--;-;/9...://:/:/.-----./////9/.///;...///./9:.:-..-
@M03495:530:000000000-LYBTV:1:1107:15623:22949 2:N:0:GTGACGTT+ATCTGGGA
ATATTTTGCCGTTGATAAACCACCCTCCCTGTGGTCGTTATTTCTGTCGTCAACGAATTTACTAATTCCAAAGCTCACATGCTGACAGATCGGAAGAGCGTCGTGTAGGGAAAGAGTGTTCCCAGATGTGGAGAGATCGGTGGGCGGCGGAAAAGTAAAAAAAAAAAATAAAAATAGAGACAACGTAGCAAAGTGAACAAGAGAGATGATATGAGAACAGTAGAGAGATAAATGTCAACGACTGCAGGAGT
+
DDDEEFFFFFEEGGGGGGGGGGGGGHHGGHHHHHHHGGGHHHHHHHHHGGGHGHGGGHHHHHHHHHHGHHHHHGHHHHGHHHHH5FGHHHHHGGGGHHHGGGGEG?GFFFEGHHGGFG4?DFGHGHHHDG22/2//B2/?<EG//>--<----</<11<1:@B?----.0111<.00111///.-....110<1<1101/</::..101111:<<:10//:11111..111::111:10..-..:00..</
@M03495:530:000000000-LYBTV:1:1107:10620:22951 2:N:0:GTGACGTT+ATCTGGGA
ATATTTTGCCGTTGATAAACCAGGACTCAGGCTGGACCAAAGCTCACATGCTGACAGATCGGAAGAGCGTCGTGTAGGGAAAGAGTGTTCCCAGATGTGTAGAACTCGGGGGTGGCCGGATCATTAAAAAAAAAAAAAATACAAAACTCTACACAATATATAGTCAAGATTACGAAGCAAAAAAGCACACATACTAGTAATGGTAGAGTAAAGAGTGATGCGAAACGTAAGGACGTCTAATCCACGTATGA
+
CCBCCFFFFFCDGGGGGGGGGGHGHHHHHHHHHHGHHHHHHHHHHHHHHHHHHGHHHHHHHGGGGHHHGGGGEFBFHHGHHHHHHGH4FGHHHHHHGGBBE344333///>B//<0@///?/?FG11F<DCC<-<-<-<.00<00:.000000/0.<0000000000000000....-0/0/<-..0//.9:000000:0:00<0000:000<0/000:<0-.---.<..::0.-..<.000000../0/0
@M03495:530:000000000-LYBTV:1:1107:8391:22962 2:N:0:GTGACGTT+ATCTGGGA
ATATTTTGCCGTTGATAAACCAGTCACAACCACTTCTTGCCCTCCAAAGCTCACATGCTGACAGATCGGAAGAGCGTCGTGTAGCGAAAGAGTGGTCCCAGATGCGATGATGTTCGGGGAAGGCGAAGGACACAAACCGTAAAAAAGCCGAGTTGCTGGCGTTTTGCCATAAGCTACGCCCCCCACACGGTCGTAAAGAGAGGCTCAAGTCAAGAGCGAAGTACCGTCTGCGCGGGCAAGAGGACATGCAG
+
A?AAAFF@11>1AEGB3ABFGG0BGF11AEFA0B11A1AFC1GA/BBB0EG11FFGGFHB1FGC01BA/A/AA00/E>//>/>F2>>/EEHF1D/1110B>/1F1////122B22<//>/<</<<////0?000?0//-.<.<<1-<.C@--..;::0/:C:@C..099000;C000;--9--;>-9---;--;---//-;-;-;-/9/;BB//B-------99/--;-;/----9--;------9/////
@M03495:530:000000000-LYBTV:1:1107:6841:22976 2:N:0:GTGACGTT+ATCTGGGA
ATATTTTGCCGTTGATAAACCACCCTCCCTGTGGTCGTTATCTTGCTCCTTCTGTCGTCAACGAATTTACTAATTCCAAAGCTCACATGCTGACAGATCGGAAGAGCGTCGTGTAGGGAAAGAGTGTTCCCAGATGTGTAGATCTCGGTGGGGGCCGGGTCATTTAAAAAAAAACATCAGAGAAACAACCAGCAGACCACCTGATGTAGCGAGCGAGAGTAGAACGAAAGTGAGAGAGCACCTTCCTAACA
+
CCBCCFFFFFCCGGGGGGGGGGGGGHHGGHHHHGHHGGGHHHHHHHHHHHHHHHHHGGGHGHGGGHHHHHHHHHHHHHHHGHHHFGHHHHHHHHHHHHHHGGGGHHGGFGGGGFGGGGBGHHGHDGDDDHHHHH233B3322222@@=//C//<-->--.-.1=11==CGC-:9.C0000<0:00//.<..9././../.9.:/111111---------<11110.<...1<1010...<..:00/111/0
@M03495:530:000000000-LYBTV:1:1107:7490:22988 2:N:0:GTGACGTT+ATCTGGGA
ATATTTTGCCGTTGATAAACCAGCTAATCCTGAAAAAAAAATCAAAGCTAAAAACTACAATGCTAAGACCACGATGTGACTGCTATCAAAGTTAGATATATATGTAAATTATTCATCTGTCAAATCCTAGAATTATATCATACCTGCTCCAGCAATCACGACCTGGAATGGTTTAGTGGGTTGTTCACTGTTTCTGAAAAATGAAGATAGTTGTCCAGCTTCCAAAAAGTTTATTGTGTTTTCTAGTGGAG
+
AA1AAFFBFFDAEFGGGGBGGCEGHGHHHFGHGBGBGEEEGGHBGH1BGGFHHHFHHBGFGBGHEHHHHHHE>/?F0B2BED0G1@BBGHHHHHFDHHFFFHGG2FGHGGHFHHHG2>FGFFFHGHHHGGBGFGGFHGHHHHHHHGFGBC1<GHGHFFGA?/CAH0<GGFHBDHGH1FCHFE?EHBBGGG0=0000DGDGFHB0;CBC0GHHHC;<;GCGFHBGGF9;CFFCCFFG9C/;FFBF0;;990.
@M03495:530:000000000-LYBTV:1:1107:9993:22999 2:N:0:GTGACGTT+ATCTGGGA
ATATTTTGCCGTTGATAAACCAGCTAATCCTGAAAAAAAAATCAAAGCTAAAAACTACAATGCTAAGACCACGATGTGACTGCTATCAAAGTTAGATATATATGTAAATTATTCATCTGTCAAATCCTAGAATTATATCATACCTGCTCCAGCAATCACGACCTGTAATGGTTTAGTGGGTTGTTCACTGTTTCTGAAAAATGAAGATAGTTGTCCAGCTTCCAAAAAGTTTATTGTGTTTTCTAGTGGAG
+
BAABBFFBFFBBGGGGGGGGGGEHHHHHGHHHHHHHHGGGGHHHHHHGHHHHHHEGHHHHFHHHHHFHFHGHGFHFEGFGEHEH4BFGHHHGFHEHHHHHHHHHGHHHHHHHFGHHGHFHHHHHHHGHHHHHHHHGHHHHHHFHGHHFHHHFFHGHHFHGGCCGFFGHFHHFGHHHGHFH.FFDHHHHHHHHDGDGFHFHHHHB<<CCGHHCGC0:CG:GGHGBCG.=EFBCBCFGFFFGFGFGGGGGGBA
@M03495:530:000000000-LYBTV:1:1107:20395:23007 2:N:0:GTGACGTT+ATCTGGGA
ATATTTTGCCGTTGATAAACCAGGGACTCAGGCTGGACCAAAGCTCACATGCTGACAGATCGGAAGAGCGTCGTGTAGGGAAAGAGTGTTCCCAGATGTGTAGAACTCGGGGGGGGCGGGGTAATATAAAAAACAAAAGAAGGGATGTCGGAACGCGAGGAGATTACCAGGCAATATCGATAAAGAACAACGGGGGAAAAGGGGGCGAGAAAGCACACATACTTACAATCACGTGGGGTTCGTGAGGTCGA
+
DDCCDFFFFFCCGGGGGGGGGGGGGGGHHHHHHHHGHFHGHHGHHHHHHHHHHHFHHHHHHHGGGGHFHGGGGEGBFGHGGHHG?BBF4BBGGHHHHEFF44344333?E/<@A-@----9;./0000;0BB-.:A.;/../.;./.00;-9.-..;:---../000000..;.0000;....:;B./:/.--.---..//..--;----.00/0//..00:0000000000....--.;.-../..//9-
@M03495:530:000000000-LYBTV:1:1107:22588:23010 2:N:0:GTGACGTT+ATCTGGGA
ATATTTTGCCGTTGATAAACCACCCTCCCAAAGCTCACATGCTGACAGATCGGAAGAGCGTCGTGTAGGGAAAGAGTGTTCCCATATGTGTAGATATTGGGGGGCGGCGTAGCGTTTAAAAAAACAAAAAAAACAATGGAACTGACACATATAATGTAGGCGATACAACAGAAGATGCGAAGTATACGTGCTGATGACCGTCAGGATTACTCATCAGATATGTACAGCTACTGACCAGAGACGGAGGGCGG
+
BBBBBFFFFFBBGGGGGGGGGGFGGHHGGHHHGGHHHHFHHHHGHHFHHHHHGGGGHHHGGGGEE?BGGFHHHHHHGH@4BFGH3BGHD4443444444@C/E?-;99----.-99-./9/BDF.:AA..:--.;./////////;//.9////9/9:///---.-///..//////:-:--.////./:..//://:/-.....://:////////////9////:///////9//:......;.--.--
@M03495:530:000000000-LYBTV:1:1107:4106:23022 2:N:0:GTGACGTT+ATCTGGGA
ATATTTTGCCGTTGATAAACCAGTCAGGAGTCCAAAGCTCACATGCTGACAGATCGGAAGAGCGTCGTGTAGGGAAAGAGTGTTCCCAGATGTGTAGAACTCGGTGGGCGCCGGGTCATTAAAAAAAAAAGAACTAAGAGACGTGAAGAGCCGTCGAGTGATAAGTAGAAGAACAAAGAAACTGAGTAGACGCGGTAGTATTTGCATCAGATATGACGACCCAGAGAGAACTATACTAAGCAGACGAAGAA
+
CCBCBFFFFFCCGGGGGGGGGGHHHHHHHGHHHHHHHHHHHHHHHHHGHGHHBFHFGEFGFHHCEEEAE?CGGE3B?FFGGGB4BB3FGGHHF444344333>?11/////<///</0?333222<<?@C..001<11<0</.....00./.-.----0.0;000;;;0000////.//.:/0000;;000.-;-:;.F000;0000000:000000..---....:..000::000;0;:0//:---.9/
@M03495:530:000000000-LYBTV:1:1107:6813:23030 2:N:0:GTGACGTT+ATCTGGGA
ATATTTTGCCGTTGATAAACCACCCTCCCTGTGGTCGTTATCTTGCTCCTTCTGTCGTCAACGAATTTACTAATTCCAAAGCTCACATGCTGACAGATCGGAAGAGCGTCGTGTAGGGAAAGAGTGTTCCCAGATGTGTAGATATCGGTGGTGGGCGTTGTATTAAAAAAAAAAAAACAAAGAAATATAGAGATGGAACATCTGCATATAAAGAAGAGTATTTGACTGCGACATGTAAACAGGGATGGAGG
+
DDDDDFFFFFDCGGGGGGGGGGGGGHHGGHHHHHFGGGGHHHHHHGHHHHHHHHHHGGGHGHGGGHHHHHHHHHHHHHHHHHHHGHHHHHHHHHHHGHHHGGGGGHHGGGGGGFGGHGFHHHFHBFDFFFHHHFFDFG33D222D@CB/?C//?///--->1111111<-<@A-E--....//./0:000000000/00/0000000<000000<:0.00<0000000/.<--.:<00000<...:../<.
@M03495:530:000000000-LYBTV:1:1107:6995:23040 2:N:0:GTGACGTT+ATCTGGGA
ATATTTTGCCGTTGATAAACCAGGACTCAGGCTGGACCAAAGCTCACATGCTGACAGATCGGAAGAGCGTCGTGTAGGGAAAGAGTGTTCCCAGATGTGTAGATCTCGGTGGGCGCCGTGTTATTAAAAAAAACAAAATAGAAAAGACAGACGAAGGGCACCCAAAACAGAAGACAAACCGACATTGTAGAGAGCATATACTACACGAGACTACAGATGATAGGTGTACTCACACATAGACACCCCATTCA
+
CDDDDFFFFFCCGGGGGGGGGGHGHHHHHHHHHHGHHHHHHHHHGHHHHHHHGHHHHHHHHGGGGHHHGGGGEE?FHHGHHHGHFFFBBBGFHHFHHHF4@D44??DEF//?//</>///?03??22>GBCDC///0>1111110>.0000.---.......<......//000<///..<---.00000000..00000000<0/.9-<<B0/0000000<0/0:00<0<0000.000000/..-./000
@M03495:530:000000000-LYBTV:1:1107:18963:23055 2:N:0:GTGACGTT+ATCTGGGA
ATATTTTGCCGTTGATAAACCAGCTAATCCTGAAAAAAAAATCAAAGCTAAAAACTACAATGCTAAGACCACGATGTGACTGCTATCAAAGTTAGATATATATGTAAATTATTCATCTGTCAAATCCTAGAATTATATCATACCTGCTCCAGCAATCACGACCTGTAATGGTTTAGTGGGTTGTTCACTGTTTCTGAAAAATGAAGATAGTTGTCCAGCTTCCAAAAAGTTTATTGTGTTTTCTAGTGGAG
+
DCDDDFFFFFDCGGGGGGGGGGHHHHHHHHHHHHHHHGGGGHHGHHHGHHHHHHGHHHHHGHHHHGHHHHHHGGHGHHHHHHGHFGGHHHHHHHGHHHHHHHHHHHHHHHHHHHHHHHHHHHHHHHGHHHHHHHHHHHHHHHHFHHHHHHHFHHHHHFHGGFGGHHHHHHHHHHHHDGHHEGGGHHHHGHDGDHDHHHHGCHHHGC;GGHHHFC;GHHHGHFFFGB;ACFGG;;FFGGGGGGGGEGFFFCE
@M03495:530:000000000-LYBTV:1:1107:25211:23056 2:N:0:GTGACGTT+ATCTGGGA
ATATTTTGCCGTTGATAAACCACCCTCCCTGTGGTCGTTATCTTGCTCCTTCTGTCGTCAACGAATTTACTAATTCCAAAGCTCACATGCTGACAGATCGGAAGAGCGTCGTGTAGGGAAAGAGTGTTCCCAGATGTGTAGAGAGCGGTGGTGGCCGGGGAATTTAAAAAAAAAAAAAAGAGAAGAGCACAGAAGTCGCCGCGGAAAGATGATGTCGTATGAGACATGGATACGCGATGGTTGGTGTAGAC
+
AAAACFFFFFBBGGGGGGGGGGGGGHHGGHHHHHHHGGGHHHGHGHHHHHHHHHHHGGGHGHGGGHHHGHHHHHHHHHHHHHHGFFGHHHHHHHGHHHHH?EGGHHHGGGGGGFGHGEHHHHGHBG??3GHHFEGB?3332222//>B/><//?00<----.<C0<==0<-::@?--;-..://9/.//.:////:/.-;-------.::/9////.../;///;////////..---..//.-...9://
@M03495:530:000000000-LYBTV:1:1107:18859:23075 2:N:0:GTGACGTT+ATCTGGGA
ATATTTTGCCGTTGATAAACCAGGACTCAGGCTGGACCAAAGCTCACATGCTGACAGATCGGAAGAGCGTCGTGTAGGGAAAGAGTGTTCCCAGATGTGTAGATCTCGGTGGTCGGCGTGTCATTAAAAAAAAAAAAAAATTAGAAATGAGAGAGGGGGGACATAAATACAATAGATATTAGTATGAACGGTACAAGCTACTAACGATGATAGAGCGCATGCGTGAGCGTGCTATGGGAGGGGTTGTATGT
+
DDCCDFFFFFCDGGGGGGGGGGHGHHHHHHFHHHGHHHHHHHHHHHHHHHHHHHHHHHHHHGGGGHHHGGGGEFFFGHGFHHHHFGHBFFGFHHHHHDG@43444?40?/?>/3>//////233B32>FF@DGC?-<---.00000:<00000....----<.000::00000000000000:0:0000...<.000.0000000....:00000<-<-..0.<...0-....0000./.---.--.0000
@M03495:530:000000000-LYBTV:1:1107:27374:23086 2:N:0:GTGACGTT+ATCTGGGA
ATATTTTGCCGTTGATAAACCAGGACTCAGGCTGGACCAAAGCTCACATGCTGACAGATCGGAAGAGCGTCGTGTAGGGAAAGAGTGATCCCAGATGTGGAGAGATCGGGGGTCGGCGGAGGGTTATAAAAAACGGGCACGAAGTACAAGGCAGGCGCCGTGGATCAGTGATAAAATGGGCAGACATAGCTGCATGTGAGAGCACACAAAGAGAAGACGTCACAAGAGAGTGTAACACATAATATGAACAA
+
CABCBFFFFFBCGGGGGGGGGGGGHHHHHHHHHHEHHHHEFFGHHHGHHHHHHHHHGHHHGGGGGFHHEEEE0E?2FFF3FHE3B@F3BFGGGHFHH4433?3//B3////<//<//<-----<..00=D0<-.-:.--.99:9:00000:C..:.------9.//.////9//;:///../..;///99/9B;/99/////./:F..../////://.9...//././.:/:/9///.//:/:/BF////
@M03495:530:000000000-LYBTV:1:1107:17986:23092 2:N:0:GTGACGTT+ATCTGGGA
ATATTTTGCCGTTGATAAACCAAAGCTCACATGCTGACAGATCGGAAGAGCGTCGTGTAGGGAAAGAGTGTTCCCAGATGTGTAGATCTCGGGGGGGGGCGTGTCATTAAAAAAAAAAAAAGAAAAGAAAAAGAAAGGTGCGGAGGCGGTAGGGAGAACGACTGAGAGATACGGAGGGTTAGCGTTGGACATATCCAGGTGACACAGTGAACGCGAGATCATCAGTAGTAGAGTCGTTGGGCGCAGAACAA
+
EDEEDFFFFFEEGGGGGGGGGGHHHHHHHH4DBBFGHHHHHHHHGGGGGHHGGGGGGBGGHGHHHHHHFGBDFGHHFHHHEF443@4BB@FE/>E@---99--.<<1B1<1B:@@D;@-<<...///../<.<../<.<00-<<--.---9.../...0..-.9<010<111....9-9...19..-.0000111110/<01:1:/.01110<.----.001110<11<<B1110-../.-.-----////
@M03495:530:000000000-LYBTV:1:1107:21864:23102 2:N:0:GTGACGTT+ATCTGGGA
ATATTTTGCCGTTGATAAACCACCCTCCCTGTGGTCGTTATCTTGCTCCTTCTGTCGTCAACGAATTTACTAATTCCAAAGCTCACATGCTGACAGATCGGAAGAGCGTCGTGTAGGGAAAGAGTGTTCCCAGATGTGTAGATCTCGGTGGGCGCCGTGTCATTAAAAAAAAAAAAACAGATAAATATAATAGCTGGCATCACAATTGTGACATTGATCACAGCACGAATGTGTAATATAGATACTATCAG
+
DCCCDFFFFFCCGGGGGGGGGGGGGHHGGHHHHHHHGGGHHHHHHHHHHHHHHHHHGGGHGHGGGHHHHHHHHHHHHHHHHGHHFGHHHHHHHHHHHHHHGGGGGHHGGGGGGGHGHGHHHHHHDFDDFGHHFHHBB33D>22D>>0??/A//</<---<011>10<=DEG----<9..//0000000:0:0<000/./0/000::0000<0<0000000/<0./.-...<0000<0:<0000:0<00:0<
@M03495:530:000000000-LYBTV:1:1107:8876:23136 2:N:0:GTGACGTT+ATCTGGGA
ATATTTTGCCGTTGATAAACCACCCTCCCTGTGGTCGTTATCTTGCTCCTTCTGTCGTCAACGAATTTACTAATTCCAAAGCTCACATGCTGACAGATCGGAAGAGCGTCGTGTAGGGAAAGAGTGTTCCCAGATGTGTAGATATCGGGGGGCGGCGGGTAATTAAAAAAAAAAAAAAAGATCATACTATCAACGTAGTACATCTGATATAAAGTAGCCAATATATAACATACGACGTGAGAGACAACTAA
+
CBBBCFFFFFCBGGGGGGGGGGGGGHHGGHHGHHFGGGEGHHHHHHHHHHHHHHHHGGGHGHGGGGHHHHHHHHFHHHHHHGHHBBGHHHHHGHHHHHHHGGGGGGHGEFGGF?FGHGBGHHHHBGBBDFHGGGFGHG3322222>?//<>--9--:--@-/:0B0::0-;@----9--..0000000:00:0/.;..:0000000;000;0000:0000/00;;00000000:..-9...00.///.:00
@M03495:530:000000000-LYBTV:1:1107:25312:23145 2:N:0:GTGACGTT+ATCTGGGA
ATATTTTGCCGTTGATAAACCAGCTAATCCTGAAAAAAAAATCAAAGCTAAAAACTACAATGCTAAGACCACGATGTGACTGCTATCAAAGTTAGATATATATGTAAATTATTCATCTGTCAAATCCTAGAATTATATCATACCTGCTCAAGCAATCACGACCTGTAATGGTTTAGTGGGTTGTTCACTGTTTCTGAAAAATGAAGATAGTTGTACAGCTTCCAAATAGTTTATTGTGTTTTCTAGTGGAG
+
B?A?BFFFFFBBFEGGGGGGGGHHGFHHHGHHGFFDFCEEGFFGGGGGHHDFBEFCHFHGFGGFHFFFDGGHGGGA?FGDGHBD443FGHHFDGGGGHFHGHHH4BGHHHHHGFDGFHHHHHFB43FDEHFHHGGF4BGHHHFCDGC1G11B1FGHHBGGGCCFGFHHGHH1FGCFFFAHEGGDGG1GHHHH==0=DG0D<GDGD00;CGCHHC:00=0<:0:0:;000;;BFFFFGGBFBF0C0900.09
@M03495:530:000000000-LYBTV:1:1107:8217:23156 2:N:0:GTGACGTT+ATCTGGGA
ATATTTTGCCGTTGATAAACCAGCTAATCCTGAAAAAAAAATCAAAGCTAAAAACTACAATGCTAAGACCACGATGTGACTGCTATCAAAGTTAGATATATATGTAAATTATTCATCTGTCAAATCCTAGAATTATATCATACCTGCTCCAGCAATCACGACCTGTAATGGTTTAGTGGGTTGTTCACTGTTTCTGAAAAATGAAGATAGTTGTCCAGCTTCCAAAAAGTTTATTGTGTTTTCTAGTGGAG
+
AABACFFFBFBCGGGGGGGGGGHHHHHHGGHHHHHHHGGEGHHHHHFHHHGHHHFFHHHHHHHHHBHHHHHHEFHGHHHFHHHH4FGGHHHHHHHHHHHHHHHHHHFHHHHHHHHHHHHHHGHHHHHHHHHHHHGHHHHHHHHEGHHHHHHFHFHHHHHGGCGGFHHHHHGHHGHG=GFHAFFDHHGGHHHHHHHFHHHGGHFFD;<GHHHHHG0;GH/CHC:CCG.CDGGE;;;BCGFEGFGGGGGGGGF
@M03495:530:000000000-LYBTV:1:1107:12823:23180 2:N:0:GTGACGTT+ATCTGGGA
ATATTTTGCCGTTGATAAACCAGCTAATCCTGAAAAAAAAATCAAAGCTAAAAACTACAATGCTAAGACCACGATGTGACTGCTATCAAAGTTAGATATATATGTAAATTATTCATCTGTCAAATCCTAGAATTATATCATACCTGCTCCAGCAATCACGACCTGTAATGGTTTAGTGGGTTGTTCACTGTTTCTGAAAAATGAAGATAGTTGTCCAGCTTCCAAAAAGTTTATTGTGTTTTCTAGTGGAG
+
CABCBFFFBFCCGGGGGGGGGGHGHHHHHHHHHHHHHGGGGHHFHGFEHGHGHHGHHGHHGHHHHHHHHHHHGGHGHFHHHFGF4BFGHHHHHGFHHHHHHHHHDFHHHHHHHHHHHGHHHHHGHHHHHHHHHHHGHHHHHHHEHHGFFGFFFHFFHHHGECFGHHHGGHHGHHHH=GHACGCGHFHHHGHHGG0DHHGGCHHGDGCFHHHFFC;;CGCFGH:CGG;AFFFF0;FFFGGFGFFFB0;;:0.
@M03495:530:000000000-LYBTV:1:1107:7828:23183 2:N:0:GTGACGTT+ATCTGGGA
ATATTTTGCCGTTGATAAACCACCCTCCCTGTGGTCGTTATCTTGCTCCTTCTGTCGTCAACGAATTTACTAATTCCAAAGCTCACATGCTGACAGATCGGAAGAGCGTCGTGTAGGGAAAGAGTGTTCCCAGATGAGTAGGAATTGGAGGACGGCGGGTTATTAAAAAAAAAATAAAATATAACTTAATTTACATGTAAATGATGCTGATATCGAACGTATAATATCTATTGCGTTATATTAGCTTTCTT
+
BBBBBFFFFFBBGGGFGGGGFGEGGDHFEFHGHGFHCFGHHGHFHHHHHHHHGHHHGGGHGHGGGHHH5GGHFFHGFGHGHGHH3BGFHHGHHHHHFHHHCGGDAGHFAEE>E?BGFFGHGHFH3B?BFFHHH/2?3B322222@22@2@C////<>---..00;0:00:--9@.9C0000///9///////9/9/////////9:9///////../9-9.9/9//;/;/////...:.//;////;/9//
@M03495:530:000000000-LYBTV:1:1107:10403:23189 2:N:0:GTGACGTT+ATCTGGGA
ATATTTTGCCGTTGATAAACCAGCTAATCCTGAAAAAAAAATCAAAGCTAAAAACTACAATGCTAAGACCACGATGTGACTGCTATCAAAGTTAGATATATATGTAAATTATTCATCTGTCAAATCCTAGAATTATATCATACCTGCTCCAGCAATCACGACCTGTAATGGTTTAGTGGGTTGTTCACTGTTTCTGAAAAATGAAGATAGTTGTCCAGCTTCCAAAAAGTTTATTGTGTTTTCTAGTGGAG
+
BB?ABF5DFFBAGGGGGGGGGGHHHHHHGHHHHHHGHGGGGHHHHHHGHHHHHHGHHHHGHHHHHFHHHHHHGGHGFHHGHHHH4FGHHHHHHHHHHHHHHHHHGGHHHHHHGHHHHHHHHHHHHHHHHGHFHFHFFGHHHHHGHHGHGHHFFHHHHHHGGGGGHHBHHHHGGHHHFGHHFGGGHGHHHHHHGG=DDG0DFHHH0;0;GHHHH<;0CGGHFBGGFF:9CF;CCCFGFG/:CF0FFGFF.FE
@M03495:530:000000000-LYBTV:1:1107:13726:23223 2:N:0:GTGACGTT+ATCTGGGA
ATATTTTGCCGTTGATAAACCAGCTAATCCTGAAAAAAAAATCAAAGCTAAAAACTACAATGCTAAGACCACGATGTGACTGCTATCAAAGTTAGATATATATGTAAATTATTCATCTGTCAAATCCTAGAATTATATCATACCTGCTCCAGCAATCACGACCTGTAATGGTTTAGTGGGTTGTTCACTGTTTCTGAAAAATGAAGATAGTTGTTCAGCTTCCAAAAAGTTTATTGTGTTTTCTAGTGGAG
+
A1AAAFFFFFDAGGGGGGGGGG0GHHHHFDGHHGHHHGGECHHHHHHHHGHHHHGHHHHHFHHHHHHHHHHHFEEFGFHHFGFHGFHHHHHFHGHHFHHHHHHHHHHHHGHHHHHHHHHHHHHHHGHHHHHHHHDGFHHHHHBFHHHHHEFFGFGHFGHGCCGGHHHHHHHHHHHFFDGF<FCGHHGHHHDGDDDGHHHG<CGH=C;GFFHGEC.;CGCFHH/:0C.;CFFC0FBF;B9FFFFGBB;F?0A
@M03495:530:000000000-LYBTV:1:1107:15214:23227 2:N:0:GTGACGTT+ATCTGGGA
ATATTTTGCCGTTGATAAACCAGTCAGGAGTCCAAAGCTCACATGCTGACAGATCGGAAGAGCGTCGTGTAGGGAGAGAGTGTTCCCAGATGTGTAGATCTCGGTGGTCGCCGTGTCATTTAAAAAAAAAAAAAAGAAAATTATGGTGGAGGATAGCTATCGAAAAGAGGTAATGTATGCAGTATGAGGTAGCTGGAGGATAAGGTGTGTGGAGTGTTGCTGATGACAATATGAAGATAGCCAGCGAACAG
+
DCDDDFFFFFCDGGGGGGGGGGHHHHHHHGHHHHHHHHHHHHHHHHHGFFGHHHHHGGGGHHHGGGGAE?GGHGFEGGGGHHFBBEGHHGHH4F44344BF@1F1/E>3//>///0BB4?333DGG/C?@/<---..<//=00000<0...../000000/../.9/./9;0000000000000;000//0000:/::9.:0000:00....:.0.00.00000;000;:0000000000000..-----/
@M03495:530:000000000-LYBTV:1:1107:25866:23237 2:N:0:GTGACGTT+ATCTGGGA
ATATTTTGCCGTTGATAAACCACCCTCCCTGTTCCAAAGCTCACATGCTGACAGATCGGAAGAGCGTCGTGTAGGGAAAGAGTGCTCCCAGATGTGGAGATCTCGGGGGGGGCGGGGTCATTAAAAAAAAAAAAAAAATAAAGAACGAGACAGTTGGGCAAAGGTGTGATAATTAACGGTCTAAGCTAGAATACTACTATGTGCGCCTACTGGCGCGTACACGATGGCGTAGCGCAGCCTGACTAACGTAT
+
BBBBBFFFFFBAEGGCGGGGGGGEGHHGGHHHHHHHHHHHHFFGHGGHHGGHFFHHHEGGGGHHHG11FEEGFGEFCAFAGHHF4@BGFHHHFGBF33CFB34BB?/><--9------../////9/-@;-@99----./////.;.....9.////-...././/;.////////9.-...;;//;//////;///////9/9.-....///.-.---9./.-....-9--.-----....9//9/.../
@M03495:530:000000000-LYBTV:1:1107:22845:23252 2:N:0:GTGACGTT+ATCTGGGA
ATATTTTGCCGTTGATAAACCAGTCCAAAGCTCACATGCTGACAGATCGGAAGAGCGTCGTGTAGGGAAAGAGTGTTCCCAGATGTGTAGATCTCGGTGGGCGCCGGGTTATTAAAAAAAAAAAAAAAATAAAGTTCAGGTGGGTGATTGAGACAGAAGAACGTACGTACTGTAAGATAGTAGATCTGTAGATCGCTATAAGGATCTCAGTGGTATACTCAGGGTGTCTAGCGGATGTGTCCATAGTAACT
+
DCCDCFFFFFDDGGGGGGGGGGHHHHHHHHHHHHHHHHHHHHHHHHHHHGEGGHHHGGGGEFAFGHGFGGHHHGHDDFGHHGHH3@F443444BBFF1>E/?>///////?2B33B3GDFGGGFC----<:00000:00000.-...00000.0///000//.<..-/0..0<0:0000000000000000<00....<000000/00000</<0000000:/./.-0<000-<---<0<00:00000000
@M03495:530:000000000-LYBTV:1:1107:15964:23277 2:N:0:GTGACGTT+ATCTGGGA
ATATTTTGCCGTGATAAACCAGCTAATCCTGAAAAAAAAATCAAAGCTAAAAACTACAATGCTAAGACCACGATGTGACTGCTATCAAAGTTAGATATATATGTAAATTATTCATCTGTCAAATCCTAGAATTATATCATACCTGCTCCAGCAATCACGACCTGTAATGGTTTAGTGGGTTGTTCACTGTTTCTGAAAAATGAAGATAGTTGTCCAGCTTCCAAAAAGTTTATTGTGTTTTCTAGTGGAGG
+
CCCCCFFFFFCCGGGGGGGGGGHHHHHHHHGHHHHGGGGGHHHHHFFHHHHHFGHHHHHHHHHHGHHHHHHGGHFHFHHHHGHHHHHHHHHHGHHHHHHHHHHHHHHHHHHHGHHHHHHGHFHHHHHHHHHHGHHHHHHHHFGGHHFHFHFHHGHFHGEEGGFHDGFGFHFHHHHFGGG<FGFHHGHGHHHBDFFHHHHHHHGDGFHGHHHHG00CHEHFGHFG0;:CB9BFFGGGFC9FGFEGGFF?0ED
@M03495:530:000000000-LYBTV:1:1107:20189:23282 2:N:0:GTGACGTT+ATCTGGGA
ATATTTTGCCGTTGATAAACCAGGACTCAGGCTGGTCCAAAGCTCACATGCTGACAGATCGGAAGAGCGTCGTGTAGGGAAAGAGTGTTCCCAGATGTGTAGAGTTCGGGGGGGGGCGGATGATTAAAAAAAAAAAAAAAAGGGAGAGTGCGGATGATGACGGGGTGTCAGATCAGGAAGTGAACGGTAGTGGAGACTAAGATGGCGACTGTATAGATGCTATTGACACTGAGTTGACGCTGAGCAGACGA
+
DDCDDFFFFFDCGGGGGGGGGGHGHHHHHHHHHHGHHHHHHHGHHHGHHHHHHHHHHHHHHGGGGHHFGGGG>EBCGHGGHHHE24B44BGGHHHGHFH44@43@D4?E/E>--99:-9-;-0;0:00:B@@@-9-9:--;;9..A..:00----900000.-----:000000:000/.:0000.....0:.0.0.000:0:00/9---.:00:0000000000000000:000000.....;00//.-:
@M03495:530:000000000-LYBTV:1:1107:20502:23289 2:N:0:GTGACGTT+ATCTGGGA
ATATTTTGCCGTTGATAAACCAGGGACTCAGGCTGGACCAAAGCTCACATGCTGACAGATCGGAAGAGCGTCGTGTAGGGAAAGAGTGTTCCCAGATGTGGAGATCTCGGGGGGGGGCGGAGCCTTAAAAAAAAAAAAAATAAGAGGTGGACGGGGCAGTGAGATAGGCAGGAGTAAATACGAGGGTAGAGGAACAAACAGACGAGACTCGTGTATAGACCGCTGGTCATCATGGAAGACGGTGTGATAGG
+
DEDEEFFFFFEEGGGGGGGGGGHGGFGHHHHHHHHGHHHHHHHHHHHHHHHHHHGHHHHHHHGGGGHHGGGGGEGBGFHGHHHH3BFGBBFGHHHHHHBG33/333B4?E///----<9----9/<:1:BB=D;-<-<--:01110.0<.9:9-<---</01:111</00.-..//11110...<-./.11/././/...//.---..00....:111100-----/1111111000/./....9.111</
@M03495:530:000000000-LYBTV:1:1107:11871:23303 2:N:0:GTGACGTT+ATCTGGGA
ATATTTTGCCGTTGATAAACCAGGACTCAGGCTGGACCAAAGCTCACATGCTGACAGATCGGAAGAGCGTCGTGTAGGGAAAGAGTGTTCCCAGATGTGTAGATGTCGGGGGGGGCCGTGTCCTTAAAAAAAAAAAGAGAAGAATGAGTTAGTGATTGTGAAAGCTAGTTTGCCAGATAAGCTAGTTAAGTTCAGGTAATAGTGGTGTAGGAGGTCTTACAGGGTACTAGTCAGACTAGAATGCTCGATAT
+
CCCCCFFFFFBBGGGGGFGGGGHGHHHHHHHHHHGHHHHGHHHHHHHHHHGHHHGHHHGHHGGGGFFF?EEG>E?FGHGHHHGHFHG@FGHHHHHHHFG443444?D?E/E?-----9--.//9////9/:;-:@-..///9/;/9///;//::/;/////:/9/////://///;.//////////9//9/////////////./..////;..////////.///;//;/////://///////.-/.-
@M03495:530:000000000-LYBTV:1:1107:15769:23318 2:N:0:GTGACGTT+ATCTGGGA
ATATTTTGCCGTTGATAAACCAGTCACAACCACTTCTTGCCCTCCAAAGCTCACATGCTGACAGATCGGAAGAGCGTCGTGTAGGGAAAGAGTGTTCCCAGATGTGGAGATATCGGGGGGCGCCGGATCATTAATTAAAAAAAATAAGTTATGAGAGGTGGGATAGGGACGAGGAGAGAGTAGAAAGAGTGTCTGTGGAATACGGTACGAGGATGTGCGAGTGGAACGGAGAAGGGGAGGGGGCGAGTGTG
+
DDDDDFFFFFDCGGGGGGGGGGGHH4GHHG2FGHHHHGFHHHFHGHHHGHGHGHGHHHHHHHHHHHHHEGGGGHHGGGGGG?BGFFGHHHHHFGB4BFGFHHHF4F33/33444?>/@/??------.-:000:0:0:0:;--;.:00000000000.:..-.0/0/./.9-9--9....00000:0//00000000/00000../.....--/00:0..:-..;;0;..:-./;.-.-----;----.:0
@M03495:530:000000000-LYBTV:1:1107:24062:23330 2:N:0:GTGACGTT+ATCTGGGA
ATATTTTGCCGTTGATAAACCAGAACCATCCAAAGCTCACATGCTGACAGATCGGAAGAGCGTCGTGTAGGGAAAGAGTGTTCCCAGATGTGGAGATTTCGGTGGGGGGCCGGTCATTTAAAAAAAAAAAAAAATATACATGAAAGGCTGCAAGCACTATCTAGATAACATCATATACCATAGTGAACATATAGAAGTCACTTTCGCAGCAAATTCTCATAGGCACTATGTGTACATACTATGTTCACACA
+
DDBCCFFFFFCBGGGGGGGGGGHHHHHHHHHHHHHGHHHHHHFHHHHHHHHHHHGGGGHHHGGGGEFABFGGGGHHHHDGF4FGEFHHHFB@33?333442>1??///-----9-90000BFFF--<B--<-<<.:<00000<000<.0<./00.//00<0:00000000000000:000000000000000000<000000<00...<-./0000<0000:000:/000<<000000:000<0000000.
@M03495:530:000000000-LYBTV:1:1107:15530:23331 2:N:0:GTGACGTT+ATCTGGGA
ATATTTTGCCGTTGATAAACCACCCTCCCTGTGGTCGTTATCTTGCTCCTTCTGTCGTCAACGAATTTACTAATTCCAAAGCTCACATGCTGACAGATCGGAAGAGCGTCGTGTAGGGAAAGAGTGTTCCCAGATGTGTAGATCTCGGGGGGGGCCGGGGCATTAAAAAAAAAAGAAGAGAGTAGAGTGTGATGTGGGAGGCAGAATGGAAGGAGTTGAGATAGACGAGCATGAGGAGACTGATAGACTAT
+
DDDDDFFFFFCCGGGGGGGGGGGGGHHGGHHGHHGHGGGHHHHHHGHHHHHHHHHHGGGHGHGGGHHHHHHHHHHHHHHHHHHHBFHHHHHHHHHHHHHHGGGGHHHGFGGEE?GFGFHHHHHHDFFBFGHGHHBF3DB32@22>2@=/<<<9<---<--<9/00000<-9B-@.../0:/.0<0000000<00<00...-.9../0000</..9//00:A00000.<@--0000/0...00000000000
@M03495:530:000000000-LYBTV:1:1107:23654:23336 2:N:0:GTGACGTT+ATCTGGGA
ATATTTTGCCGTTGATAAACCACCCTCCCTGTGGTCGTTATCTTGCTCCTTCTGTCGTCAACGAATTTACTAATTCCAAAGCTCACATGCTGACAGATCGGAAGAGCGTCGTGTAGGGAAAGAGTGTTCCCAGATGTGTAGATCTCGGGGGGGGCCGGAGGATTAAAAAAAACAACTAGGATATCTAGTTGATAAGTAGTGTGCGAGATGTGTAGATAGTTAGTACGCATGTGGCATTACTATCTGTGTAT
+
CCCCCFFFFFCDGGGGGGGGGGFGGHHGGHHHHHHHGGGGHHHHHHHHHHHHGHHHGGGHGHGGFHHHBHGHGGHHHHHHGGHHBBGHHHEHHHHHHHHHGGGGHHHGFGGGGGHFHGFGEHHHDDB?BFGGHEHHF33B>222D@0?/<@----9<--<-<BF00<<0-9C<A<.000/000::0:0<0000000<000/0<0..-<.000000:00<0000000...99000./000<00000000000
@M03495:530:000000000-LYBTV:1:1107:11621:23362 2:N:0:GTGACGTT+ATCTGGGA
ATATTTTGCCGTTGATAAACCAGCTAATCCTGAAAAAAAAATCAAAGCTAAAAACTACAATGCTAAGACCACGATGTGACTGCTATCAAAGTTAGATATATATGTAAATTATTCATCTGTCAAATCCTAGAATTATATCATACCTGCTCCAGCAATCACGACCTGTAATGGTTTAGTGGGTTGTTCACTGTTTCTGAAAAATGAAGATAGTTGTGCAGCTTCAAAAAAGTTTATTGTGTTTTCTAGTGGAG
+
B?AB?FFFFFBAAAGGGFGGGFHGHHHHFFFHEHHFHCAEGHHBGGEGHEHHHHEHHHHGGHHHHHHHHGGGEEHG14FFEG34BFFHHHHHBGEGFH4FFHHH4FFHHBHHFHHHHHGHHHHF43?GFHHHHGB4BBFGGH1?F1GFFFFHFHHFFHHAD@@EHGHHHHGFBGHHFFFHGGG.GGFGFHDGDGDFFF0GGGG0DG0;CCC<C<.:;;/C0;000:.9.09;0;BFGGFFFFGGGFBFFFE
@M03495:530:000000000-LYBTV:1:1107:24513:23383 2:N:0:GTGACGTT+ATCTGGGA
ATATTTTGCCGTTGATAAACCAGCTAATCCTGAAAAAAAAATCAAAGCTAAAAACTACAATGCTAAGACCACGATGTGACTGCTATCAAAGTTAGATATATATGTAAATTATTCATCTGTCAAATCCTAGAATTATATCATACCTGCTCCAGCAATCACGACCTGTAATGGTTTAGTGGGTTGTTCACTGTTTCTGAAAAATGAAGATAGTTGTCCAGCTTCCAAAAAGTTTATTGTGTTTTCTAGTGGAG
+
B@B?AFFFFFBBGGGGGGGGGGHHHHHHHHHHHGDGHCGEGGHHHHGGHGFHFHEHHGHHHHHHHFHHHGHHGGHGGHHHHFEBBGFHGHHHHHHHHHHHHHHH?FHGHFHHHHHHHHHHGHHHBGHFHHHHGHHHHHGHHHGHGHHHGHHHGHFHHBGGGGGGHHHHHHHDHFGFFHHHDFGGHHHHGHHH0D<=DFGGFHHH=CCGBCG0C<0;:G/0CG;0;C.;CB;C0;;09BFGGFFFGGBFFCE
@M03495:530:000000000-LYBTV:1:1107:12285:23387 2:N:0:GTGACGTT+ATCTGGGA
ATATTTTGCCGTTGATAAACCAGGGACTCAGGCTGGACCAAAGCTCACATGCTGACAGATCGGAAGAGCGTCGTGTAGGGAAAGAGTGTTCCCAGATGTGTAGATCTCGGTGGGTGCCGGGTCATTAAAAAAAAAAGAAGTAAATAGGGCCAGGGGATCGCGCTGGGGGATAAGAAGAGGGATAGCAGAGTCAAGCTTGATGAAGAGTTAGGGTATGCTGATGGTGCGTAAGTTGGTGTACAACTGGTCGG
+
CCCBCFFFFFCCGGGGGGGGGGHGGFGHHHHFHHHGHHHGHHFHHHHHHHHHHHGHHHHHHHGGGGHHHGGGGGGGGGHGHHHG?BBBBBGGHHHAGHHFDB3444B4GF/?/////3/////03B22D2@/C><-.<0011111000./.<...<...::-----.---./0000/0....//9000/;;0;09000/90000:0.0000/.//00000000;;00-9...:000:..000000//;0;-
@M03495:530:000000000-LYBTV:1:1107:11994:23388 2:N:0:GTGACGTT+ATCTGGGA
ATATTTTGCCGTTGATAAACCAGCTAATCCTGAAAAAAAAATCAAAGCTAAAAACTACAATGCTAAGACCACGATGTGACTGCTATCAAAGTTAGATATATATGTAAATTATTCATCTGTCAAATCCTAGAATTATATCATACCTGCTCCAGCAATCACGACCTGTAATGGTTTAGTGGGTTGTTCACTGTTTCTGAAAAATGAAGATAGTTGTCCAGCTTCCAAAAAGTTTATTGTGTTTTCTAGTGGAG
+
BBBBBFFFFFBBGGGGGGGGGGHFHHHHHHGHHGGHFEGEFHHHGHHGHHEHGHGBHGHHFGHHHHHHHFGFGGHGGFFHFHGHFGHHHHHHHHHGHHHHGHHHGFHHHFHHHHHHHHHHHHHHHHHHHHHHHHHHHHHFHHFHHHGHGHHHGGHHHGGFEGGDHHFHFHFGHHHHHFHFEGCEHFGHGHHG=GDDG0<DCGFHGGCFHBGFC;::<CGGGF;C;0:CDFCC0;FGFGBFGGGGFGF0FCA
@M03495:530:000000000-LYBTV:1:1107:7561:23404 2:N:0:GTGACGTT+ATCTGGGA
ATATTTTGCCGTTGATAAACCACCCTCCCTGTGGTCGTTATCTTGCTCCTTCTGTCGTCAACGAATTTACTAATTCCAAAGCTCACATGCTGACAGATCGGAAGAGCGTCGTGTAGGGAAAGAGTGTTCCCAGATGTGTAGATCTCGGTGGGCGCCGTGTCATTAAAAAAAAAAAAAGTGCCACACAGATGGAGTGACGCGTAGCAGAACATAATATTAGCGTCGTCGAGAGAGAATACAATATGGAAAGG
+
DDDCDFFFFFCCGGGGGGGGGGGGGHHGGHHHHHHHGGGHGHGHHHHHHGGHHHHHGGGHGHGGGHHHHHHHGHHHHHHHHHHHGHHHHHHHHHHHHHHHGGGGFHHGEFGGGFHGHGFGEHHH?F3?BFGHHGFGFF3B222222@F/?//////<--0<=FF111<<-<--:-<-.011110....<110//0.1199----.10////:111111<:/-<.--9-<-.-<..001<0<11111100..
@M03495:530:000000000-LYBTV:1:1107:14377:23415 2:N:0:GTGACGTT+ATCTGGGA
ATATTTTGCCGTTGATAAACCAGCTAATCCTGAAAAAAAAATCAAAGCTAAAAACTACAATGCTAAGACCACGATGTGACTGCTATCAAAGTTAGATATATATGTAAATTATTCATCTGTCAAATCCTAGAATTATATCATACCTGCTCCAGCAATCACGACCTGTAATGGTTTAGTGGGTTGTTCACTGTTTCTGAAAAATGAAGATAGTTGTCCAGCTTCCAAAAAGTTTATTGTGTTTTCTAGTGGAG
+
CCACCFFFFFCCGGGGGGGGGGHHHHHHHHHHHHHHHGGGGHGHHHHHHHHHGHEHHHHHHGHHHHHHHHHHGGHGGHHGHHGHEGFHHHHHHHHHHHHHHHHHGGHHHHHHHHHHHHHHHHHHHHHHHHHHHHHHHHHHHHGHGHHGFHHHFHHHHHHGGGGGHFHHHHGFHHHHGHHHEGGDHHHHHHHHGGDGHGFGHHHGGGCGHHHHH:0<CFGHFHCGCC:CAB9B;FGGGGGGGFGGGGGGFFA
@M03495:530:000000000-LYBTV:1:1107:10886:23418 2:N:0:GTGACGTT+ATCTGGGA
ATATTTTGCCGTTGATAAACCAGCTAATCCTGAAAAAAAAATCAAAGCTAAAAACTACAATGCTAAGACCACGATGTGACTGCTATCAAAGTTAGATATATATGTAAATTATTCATCTGTCAAATCCTAGAATTATATCATACCTGCTCCAGCAATCACGACCTGTAATGGTTTAGTGGGTTGTTCACTGTTTCTGAAAAATGAAGATAGTTGTCCAGCTTCCAAAAAGTTTATTGTGTTTTCTAGTGGAG
+
BAABBFFFFFBBGGGGGGGGGGDHHHHHHHHGHHHHHGEEGHHGHHHGHHHHFGGFHHHHEHHHHBGHHGHHFGHFGHHGHFGFBFGHHHHHHHHHHHHHHHHHHHHHHGHHHHHHHGHHHHHH4FHHHHFHHHFFFHFHHHBGGHHFFHHFHHBGHFHGC/CEFFFGGHFGGHHG=GAGCGGFHHGGHHHHDD=GFGGHGHFF=;CGFFHCC<0<::GGHFC00;.CDF=CCCBFGGFGGGGGGGFF?B.
@M03495:530:000000000-LYBTV:1:1107:5266:23438 2:N:0:GTGACGTT+ATCTGGGA
ATATTTTGCCGTTGATAAACCAGTCAGGAGTCCAAAGCTCACATGCTGACAGATCGGAAGAGCGTCGTGTAGGGAAAGAGTGTTCCCAGATGTGTAGATCTCGGGGGGGGGCGGGGCAATAGAAAAAAAAAAGAGTGATGTTGAAGGGGTCCAAGGTGGAGGCGAGTACAAAGACGAGGATGGTGAAACTATGGAGGGACTTTTGAGGTAGAGGGGAAAAATGATTGATGGTGGACACACGTCTTGGCGAT
+
BBBAAFFFFFBA?EGGGGGGGGHHGHGHGGHFFHHHGFFFHHHHHGHGHFHH3FHGEEGDGEFCEGGFF1FDGGFGCFFFFG4@@@FGHGHHB4443444441?///--;-----9--.;9////;A;D=-9...//9:///;///9.-...//:.//.....----9//////..--9-//.////9///////..-9..////.;./9///.:-;.....///////9///..//...-...99/99--
@M03495:530:000000000-LYBTV:1:1107:21448:23442 2:N:0:GTGACGTT+ATCTGGGA
ATATTTTGCCGTTATAAACCAGCTAATCCTGAAAAAAAAATCAAAGCTAAAAACTACAATGCTAAGACCACGATGTGACTGCTATCAAAGTTAGATATATATGTAAATTATTCATCTGTCAAATCCTAGAATTATATCATACCTGCTCCAGCAATCACGACCTGTAATGGTTTAGTGGGTTGTTCACTGTTTCTGAAAAATGAAGATAGTTGTCAAGCTTCCAAAAAGTTGATTGAGTTTTCTAGTGGAGG
+
BBBBBFFFFFBAGEGGGGGGGGGHHHHHGHHHHHHHGG?EHGHFHGFHFHHFHGHFGHHHHHHHHHHHHHHGGGGHHHHHGGHHDBFHHHBBGGGHHDHHHFHGFHHHBGHHHHHHHHFHHHHHBFHHFGHHHHGFGDGHGF2FHHHHGFE2BFGFGHEFGGGHHHGHHHBGAHG<GHHEFGDGHGDGHFHHHG<<DHHHFHFHGHBGCHFF0;0:;0:C0C;B:...0;09CFFBB;0FFFCFFGGGGEG
@M03495:530:000000000-LYBTV:1:1107:14307:23443 2:N:0:GTGACGTT+ATCTGGGA
ATAATTTGTCGTTGATAAACCAAAGCTCACATGCTGAAAGATCGGAAGAGCGTCGTGAAAGGAAAGCTCGCATACCTATAGATGTGACTGGGGCGGGGCTGAGAAATTATAAATCAAAATGGGGGCCTCAAGTACCATAGCAAAATAATATGAAATAAACAAATAAGGACAACAACGCTGTACAAATTAAAATATAACAAGAACTATTGATCACATCAAGGAACTAGAGCTAATAGGATGTTTACACACAA
+
>1>1>3333B1111A3B31A11A0001BAG131B1D11BA01100//A00AAE/A//0B1A0BF0B011/////B01111B22221222B////><///</0<11?11111=11111<11110.--<.:/00::0:0000/00//0000;00;0000000;..0900009/.....--.--;///9////://///9///--/-//9/;;/:////9////-/-//9///////9/////9///////9--
@M03495:530:000000000-LYBTV:1:1107:18280:23465 2:N:0:GTGACGTT+ATCTGGGA
ATATTTTGCCGTTGATAAACCAGGACTCAGGCTGGACCAAAGCTCACATGCTGACAGATCGGAAGAGCGTCGTGTAGGGAAAGAGTGTTCCCAGATGTGTAGATCTCGAGGGGCGGCGGATAAATAAAAAAAAAACATAAGCAGTATGACTAGATCGAAGCACAATGATCAAATTGAAGAGATAAAGACAAAACTTATGAAGGAGCACTAGTTAGACGATGACATGCAACCAGAGACAACACATAGCTCAG
+
DCCCDFFFFFDDGGGGGGGGGGHGHHHHHHHHHHGHHHGHHHHHHHHHHHHHHHHHHHHHHGGGGHHFGGGGEGFGGHGHGHHGBBF4BEFGFGHHFGH44344B44B3/>/////</<--.<000<0<0-:@@?..0:00:BF00;000;;0:00../.-0://000000000000000:/0;0;00////:.00000;000;....0;0000000.-..00000:000.....////...;0000000/
@M03495:530:000000000-LYBTV:1:1107:13959:23489 2:N:0:GTGACGTT+ATCTGGGA
ATATTTTGCCGTTGATAAACCAGTCACAACCACTTCTTGCCCTCCAAAGCTCACATGCTGACAGATCGGAAGAGCGTCGTGTAGGGAAAGAGTGTTCCCAGATGTGTAGATCTCGGGGGGCGCCGGATCATTAAAAAAAAAAAAAATAATACATACTATAGGGGCGGGCTCGATCTGAGAGTAATAGATGAAGATTGGAAGGACGTGCACTAGAATTGTGAGTGTAGAAGCGACATGACAAGAGTGGTAGA
+
CDCCDFFFFFDDGGGGGGGGGGHHHGHHHGCGGHHHHHHHHHHHGHHHHHHHHHHHHHHHHHHHHHHHGGGGHHHGGGGEG?BFEFHHHHFHGHB@BGHGHHHHFG44?B444?0?///--;--;--.-.090900:9B->D-@--90000:00000000:0..--;-;-.--:..0009000009000090:0000.00/...-....9000000:0:0;0:00900900;.--.00000./.00.0000
@M03495:530:000000000-LYBTV:1:1107:8370:23496 2:N:0:GTGACGTT+ATCTGGGA
ATATTTTGCCGTTGATAAACCACCCTCCCTGTGGTCGTTATCTTGCTCCTTCTGTCGTCAACGAATTTACTAATTCCAAAGCTCACATGCTGACAGATCGGAAGAGCGTCGTGTAGGGAAAGAGTGTTCCCAGATGTGTAGGTATCGGTGGTCGGCGGGTAATTAAAAAAAAAAAAAAAATAACATTAACGAGAAGATAGATAATAAACTGATGAGCTGATCGGCAGTCAGATAGGAGTACAGTCATAAGT
+
CCCCCFFFFFBCGGGGGGGGGGGGGHHGGHHHHHGHGGGHHHHHHHHHHHHHHHHHGGGHGHGGGHHHHHHHFHHHHHFHHHHHGHHHHHHHHHHFHHHHGGGGHHHGGGGGG??FGFEGHHHHBG33DGHHHG2?B33?22222@<C<?E/1>//---:-:0000;0:--:D-@-----.000000000....::0;000000000:000000:000;000..---/0:00:00/0///00000000000
@M03495:530:000000000-LYBTV:1:1107:16281:23500 2:N:0:GTGACGTT+ATCTGGGA
ATATTTTGCCGTTGATAAACCAGCTAATTCCAAAGCTCACATGCTGACAGATCGGAAGAGCGTCGTGTAGGGAAAGAGTGTTCCCAGATGTGTAGATCTCGGTGGGCGCCGGATCATTAAAAAAAAAAAAAATTCACTAAATATGTGAAGCGTTGTGCAGAGAATAAAGAAAACAATAACAGCAATTTATAACAGTCATAGCTGATATAACATATGTAGACAAAACATGTCATGCAGCTAACACTAGTTGA
+
DCCCCFFFFFDCGGGGGGGGGGHHHHHHHHHHHHHHHHHHHHGHHHHHHHFHHHGGGGHHHGGGGEF1BFGGHHHHGHHHFDGHGHHHHGBEB43@44@@FF1E>//>>/E////?33?3BDGF/CGG->--.0000000000000000:0-.:-.;:;00./::00000://:..0000:0;:/00000000000000000000000;0000000000000//..::0;000:0000;00;000/00000
@M03495:530:000000000-LYBTV:1:1107:22070:23500 2:N:0:GTGACGTT+ATCTGGGA
ATATTTTGCCGTTGATAAACCAGCTAATCCTGAAAAAAAAATCAAAGCTAAAAACTACAATGCTAAGACCACGATGTGACTGCTATCAAAGTTAGATATATATGTAAATTATTCATCTGTCAAATCCTAGAATTATATCATACCTGCTCCAGCAATCACGACCTGTAATGGTTTAGTGGGTTGTTCACTGTTTCTGAAAAATGAAGATAGTTGTCCAGCTTCCAAAAAGTTTATTGTGTTTTCTAGTGGAG
+
BBBBBFFFFFBBGGGGGGGGGGHHHHHHHHHHHHHHHGGGGHHHHHHFHHHHFGGHHHHH5FGFHHHHHHHHGGHGFHHFGGFHGGHHHHHHGHFHGHHGHHHHFGHHHHHHHHHHHHHHHHHHHHHHHHHHHHHHHFHHHHHFGHGFHEFHHHHHHHHGGGGGHHHHGHHFHHHH=DF.>FFDHHHGHHHHHHDHFHHHFFHH=C;GHHH;GC0;CGGHHE:GHHCEDFBF;CFGFGGFGFGGGF;CC9A
@M03495:530:000000000-LYBTV:1:1107:12791:23511 2:N:0:GTGACGTT+ATCTGGGA
ATATTTTGCCGTTGATAAACCAGTCACAACCACTTCTTGCCCTCCAAAGCTCACATGCTGACAGATCGGAAGAGCGTCGTGTAGGGAAAGAGTGTTCCCAGATGCGAAGAACTCCGCGGCTACCCAGGCAATTACACAAAAAAAATCCGTACTCAATGCGACCGGTTCGAGCGTCATAACGTAGTTGACTCGCGGTCTTTTCCCACAGTCCTTAATGTCCATCTGCTACTCATTCAAGTCCATGCGAACCC
+
BBBBAFFFFFBACGGGGGGGGGFHHFDFGGFGGFHCGBADGHCEEGFHFGGFCGEFEGGFFHHHHGHEEFGFEGHEEFEGG12B3B3B?FFGHHFGGHHFC1333>//EE32B33///>///22<2////0<111<1?/C0/<<-.</..<.<00<00/.:--;9-.:9./.;.;.;00:.;9..////9/.--99-:///////...///://////;////:///////;///9///9/////.;--9.
@M03495:530:000000000-LYBTV:1:1107:7138:23512 2:N:0:GTGACGTT+ATCTGGGA
ATATTTTGCCGTTGATAAACCAAAGCTCACATGCTGACAGATCGGAAGAGCGTCGTGTAGGGAAAGAGTGTTCCCAGATGTGGAGATCTCGGTGGGGGGCGTAGAAATAAAAAAAAAAAAAAAAGAGAAAATCACGGATGGACGAGAATGGAGTGAGCATAAGTAAAATACGAACAGATACGCCCATTCAAGAATACAATATAGAGTGAATGTAAGACATACATTAAGTTAGATGAGGGGAAGGATTATAC
+
CCCCCFFFFFBCGGGGGGGGGGHHHHHHHHHHHHHHHHHGHGFGGGGGGHHGGGGEGFGHGGHHHHFFFGD5EDGGHHHFBE3B1333441BEEF/>>--;---.00;000;FG-9---;-9-9AA//0090000..-:-./0--9..0000/:A00000000000900;0.;.--9/009..-;:/0000::/:00000000000000000000:00/0:09;0000009000090/.-.....000000
@M03495:530:000000000-LYBTV:1:1107:11858:23527 2:N:0:GTGACGTT+ATCTGGGA
ATATTTTGCCGTTGATAAACCACCCTCCCTGTATTCCAAAGCTCACATGCTGACAGATCGGAAGAGCGTCGTGTAGGGAAAGAGTGTTCCCAGATGTGTAGATCTCGGGGGTCGCCGTATCATTTAAAAAAAAAAAACAACAAATATGGACAGACGTAGGGTGGATTTCTTCAAATATGGAATATAATTATTATACTTTATGTTGAAATTTTATTAGAAGATTAGACAATAGAAATTAATTTTCTTTATCT
+
CCDDCFFFFFDDGGGGGGGGGGGGGHHGGHHHHHHHHHHHGHHHGHHHHHHHHHFHHHHHGGGGHHHGEFGEE?C@GGFHHHHH@BB@BFHHGHHFBGF4B4444DB?/>@//>//<</00=1@?111GHC?-C-<@.......:000:000./;-;C.9.:.-.00000;000000;0;00::0:00:00000:00000;0BF0B00000:00000:0000;00000/00000000:0000000000000
@M03495:530:000000000-LYBTV:1:1107:12719:23529 2:N:0:GTGACGTT+ATCTGGGA
ATATTTTGCCGTTGATAAACCAGCTAATCCTGAAAAAAAAATCAAAGCTAAAAACTACAATGCTAAGACCACGATGTGACTGCTATCAAAGTTAGATATATATGTAAATTATTCATCTGTCAAATCCTAGAATTATATCATACCTGCTCCAGCAATCACGACCTGTAATGGTTTAGTGGGTTGTTCACTGTTTCTGAAAAATGAAGATAGTTGTCCAGCTTCCAAAAAGTTTATTGTGTTTTCTAGTGGAG
+
BABBBFFFFFBBGGGGGGGGGGHHHHHHHFHHHHHHGGGGGHGHHHHGHGGHHHGGHHHHHHHHHHHHGHHHGGHGGHHHEGFHFGHHGFHHHHHHHHHHHHHHGHHHHFHHHHHHHHHHHGHGHFHHHHHHHHHFHHHHHHHFHHGHHFHFEGCHHFHCEGGGHHHFHHHDFHHHDGHHDGGGHHHHHFGHGGDFFHDGAGHHGGGHHHFGCC::CF/CGCCCCC:9EFBFB;9;;C9CGG0FB0;;.:C
@M03495:530:000000000-LYBTV:1:1107:17518:23550 2:N:0:GTGACGTT+ATCTGGGA
ATATTTTGCCGTTGATAAACCAGCTAATCCTGAAAAAAAAATCAAAGCTAAAAACTACAATGCTAAGACCACGATGTGACTGCTATCAAAGTTAGATATATATGTAAATTATTCATCTGTCAAATCCTAGAATTATATCATACCTGCTCCAGCAATCACGACCTGTAATGGTTTAGTGGGTTGTTCACTGTTTCTGAAAAATGAAGATAGTTGTCCAGCTTCCAAAAAGTTTATTGTGTTTTCTAGTGGAG
+
BBBBBFFFFFBBGG4FGCGFGGHHHHGHHHFHHHHHHGGGGHHHHHHHHHHHHHEGHHHHHHHHHHHHHHHHGGHGHHFHHFHHHHGHHHHHHHHHHHHHHHHHFGHHHHHHHHHGHHHHHHHHGHHHHHHHHHGHHFHFHHGGGHHGHFGFHHHGHGHGECGGFGGHHHHGGHGHGFHHAFGGHGGHHHHHFFGHFHHHHHHH=C;CHHHGFC:0;/CGCF:G:CG.9FCB;CFFFGGGGGGGFF9FA09
@M03495:530:000000000-LYBTV:1:1107:11960:23557 2:N:0:GTGACGTT+ATCTGGGA
ATATTTTGCCGTTGATAAACCAGCTAATCCTGAAAAAAAAATCAAAGCTAAAAACTACAATGCTAAGACCACGATGTGACTGCTATCAAAGTTAGATATATATGTAAATTATTCATCTGTCAAATCCTAGAATTATATCATACCTGCTCCAGCAATCACGACCTGTAATGGTTTAGTGGGTTGTTCACTGTTTCTGAAAAATGAAGATAGTTGTCCAGCTTCCAAAAAGTTTATTGTGTTTTCTAGTGGAG
+
B?ACCFFFFFCCGGGGGGGGGGHHHHHHHHHHHHHHHGGGGHHHHHHHHHHHGGEFHHHHHHHHHHHHHHHHGGGGGGHHHHEHGHHHHHHHHHGHHHHHHHHHHHHHGHHHHHGHHHHHGHHHHHHHHHHHHHHHHHHHHHGFHHHHHFFFCGFHHFHGGGGGHHHHHHHGHHHHFHHGDGGGHGFHHHHHDGDFHHFDCGFH=CGGHHHFG;;;CGBGHH0CC0;;E0;B;0CFFFGGGGGGGGGGEGG
@M03495:530:000000000-LYBTV:1:1107:23473:23557 2:N:0:GTGACGTT+ATCTGGGA
ATATTTTGCCGTTGATAAACCAGCTAATCCTGAAAAAAAAATCAAAGCTAAAAACTACAATGCTAAGACCACGATGTGACTGCTATCAAAGTTAGATATATATGTAAATTATTCATCTGTCAAATCCTAGAATTATATCATACCTGCTCCAGCAATCACGACCTGTAATGGTTTAGTGGGTTGTTCACTGTTTCTGAAAAATGAAGATAGTTGTCCAGCTTCCAAAAAGTTTATTGTGTTTTCTAGTGGAG
+
CBBACFFFFFCAGGGGGGGGGGHHHHHHHHHHHHHHHGGGGHGHHHFHHEFHFGGHHHHHHHHHHHHHHHHHGGHGHHHHHHFF4BBGHHHGGHFHHHHHHHHHHHHHHGHHFHHHHHHHHHHHHHHHHHHHGHHHGHHHHHHGGHGHHGHHHHHHGHHGFGGGHHHHGHH?GHHF=FF.>FGEHHHHHHGHGGDHHHHHFHHFGB<CGHCGGC:CGGHFGH;GFB.CEF0B;BFBFGGGGGFGGGGFFBA
@M03495:530:000000000-LYBTV:1:1107:7975:23571 2:N:0:GTGACGTT+ATCTGGGA
ATATTTTGCCGTTGATAAACCACCCTCCCTGTGGTCGTTATCTTGCTCCTTCTGTCGTCAACGAATTTACTAATTCCAAAGCTCACATGCTGACAGATCGGAAGAGCGTCGTGTAGGGAAAGAGTGTTCCCAGATGTGTAGGTCTCGGGGGAGGGCGGGTCAATTAAAAAAAAATAAAAAGAAACAGACGAGGCGACAACGTGACTCCGATCAACGAAATATTGAAAAAGATACGAAAGGAAGAGCTGCGA
+
CCCCCFFFFFCCGGGGGGGGGGGGGHHGGHGHHHGHGEFHHHHHHGHHEHHGHFHFGGGHGHGGGGHHHHHHGHFHHHHHHGGHEGHHHHGGFHHHHHGHGEEAGHBEGGGGF/BFFG3GGHHFBFFBBDFG2/233B3322>222@<//-----.<--9-;00090;009-9:;//9/;..9/9///.;--;------.-....///.-.:9//.....:;//////9..///......//...9;//--
@M03495:530:000000000-LYBTV:1:1107:15650:23575 2:N:0:GTGACGTT+ATCTGGGA
ATATTTTGCCGTTGATAAACCAGTCAGGAGTCCAAAGCTCACATGCTGACAGATCGGAAGAGCGTCGTGTAGGGAAAGAGTGTTCCCAGATGTGTAGATCTCGGGGGTCGGCGGATCATTTAAAAAAAAAAAAAGAAAAATGACGAATGGTATGGCGTTACGTGCATAAGCGTGAGATTAGTAGATCGGAGCACGCTCACAGCGAGGAGATAGTGTTACAGTGTAATTAGTATCACACTATACGTTCAAGA
+
EEECDFFFFFCCGGGGGGGGGGHHHHHHHGHHHHHHHHHHHHHHHHHGFFGHHHHHGGGGHHHGGGGAE1BGHGHHHHEHGHF4BBGHHHHH44443444441?/><////<<///->1>11=>1>CGGCCD--.../<.<010..-.0011<0/.-.-..<:/.<1<110-...<11110<1111<...<-..--...0<1.-9-<<9./1111111110111111110<1111100/<111<0//<110
@M03495:530:000000000-LYBTV:1:1107:13998:23579 2:N:0:GTGACGTT+ATCTGGGA
ATATTTTGCCGTTGATAAACCACCCTCCCTGTGGTCGTTATCTTGCTCCTTCTGTCGTCAACTTCCAAAGCTCACATGCTGACAGATCGGAAGAGCGTCGTGTAGGGAAAGAGTGTTCCCAGATGAGTAGAGATGGGGGGTGGGCGGATAAATATAAAAAATACAAAAGAAGAGTTATACGTCATACAAGAAAGGAAGAAATAGACTAATAATGAGGGAAACACACTAACATAGAATAGATATACTTGTAA
+
CCCCBFFFFFCBGGGGGGGGGGGGGHHGGHHHHGHHGGFHHHHHGHHHHHHHHHHHGGGHGHHHHHHFHHHHHHFHHHHHHHHHBGHHHG1FGHHHGEFGEF?2GGGFGHHGHFGF??GFFGEHG4B333333322//>A:---.:--9.00;009;BB;-.;;:90./.9/9.000090.:...000909//9.//..//000009000000090/....//.9.//0000;0:0;;00:0009000000
@M03495:530:000000000-LYBTV:1:1107:16329:23591 2:N:0:GTGACGTT+ATCTGGGA
ATATTTTGCCGTTGATAAACCAGCTAATCCTGAAAAAAAAATCAAAGCTAAAAACTACAATGCTAAGACCACGATGTGACTGCTATCAAAGTTAGATATATATGTAAATTATTCATCTGTCAAATCCTAGAATTATATCATACCTGCTCCAGCAATCACGACCTGTAATGGTTTAGTGGGTTGTTCACTGTTTCTGAAAAATGAAGATAGTTGTCCAGCTTCCAAAAAGTTTATTGTGTTTTCTAGTGGAG
+
CBCCCFFFFFCCGGGGGGGGGGHHHHHHHHGHHHHHHGGGGHHHHHGHHHHHHHGHHHHHHHHHHGHHHHGHGGHGHHHHGFFHHHEHHHHHHHHHHHHHHHHHGHHHHHHHHHHHHHHHHHHHHHHHHHGHHGHHGHHHHHHHHHHHHHHFFGFHHHHGGGGGHHHFGHHGHHHFFGHGDFGFHHHHHHHHDG=F0DDGHHHHBC;GHHH0GC<;CFCHEC;;G0C.;FBCFFFGGGFGGFFFFFFGGFG
@M03495:530:000000000-LYBTV:1:1107:18300:23596 2:N:0:GTGACGTT+ATCTGGGA
ATATTTTGCCGTTGATAAACCAGCTAATCCTGAAAAAAAAATCAAAGCTAAAAACTACAATGCTAAGACCACGATGTGACTGCTATCAAAGTTAGATATATATGTAAATTATTCATCTGTCAAATCCTAGAATTATATCATACCTGCTCCAGCAATCACGACCTGTAATGGTTTAGTGGGTTGTTCACTGTTTCTGAAAAATGAAGATAGTTGTCCAGCTTCCAAAAAGTTTATTGTGTTTTCTAGTGGAG
+
B?ABBFFBFFBAEFCFGGG4GGEFHGHHHH5FAGHGHA2EEFFHHFBCGFAGHHGHHFHEGFHHHEFB@GFGEGGA?DGBB33B4@3FEDFGFH43GEDFFHHFBFHHHHHHGHEFHHEGFHHGFH3FGFFGF?FEGHHHHF10BGHBFHF?0@<DHGGDGGCD0?GHHHHGFHGFF1GGAECGGFFHHHHG0<00=GHFFHHHDG:CGFH00<0:;G/C0C/<00.9;00F9;;CBF9FFB;FFBB9A;9
@M03495:530:000000000-LYBTV:1:1107:21575:23600 2:N:0:GTGACGTT+ATCTGGGA
ATATTTTGCCGTTGATAAACCAGAACCATCCAAAGCTCACATGCTGACAGATCGGAAGAGCGTCGTGTAGGGAAAGAGTGTTCCCAGATGTGTAGATATCGGTGGGCGCCGGGGCATTAAAAAAAAAAAAAAAATAGAAAAAGAGAATAGTACGACAGTGCACAAGAAATGAAGCAGTAGTGCACTGAAATCGTGGTGCAATGGCATGAAGGTAGAGACTCATGGTTAGACGGTATTACGGAGTCTAAGTA
+
CCCDEFFFFFCCGGGGGGGGGGHHHHHHHGHHHHHHHHHHHHHHHHHHHHHHHHGGGGHHHGGGEAEBBDFGHHHHGHFGBBGHFGGEHHHH44@444BBF/1EF//>//</////2@@2D2@C/<@-<C----:<<111/:..//0<101:1..<<-01110</.///1111100/1111/1<00/0:011..<...001100//0.0:<0<10111/000110111.1:....9111.9..</111<<1
@M03495:530:000000000-LYBTV:1:1107:11388:23613 2:N:0:GTGACGTT+ATCTGGGA
ATATTTTGCCGTTGATAAACCACCCTCCCTGTGGTCGTTATCTTGCTCCTTCTGTCGTCAACGAATTTACTAATTCCAAAGCTCACATGCTGACAGATCGGAAGAGCGTCGTGTAGGGAAAGAGTGTTCCCAGATGTGCAGATCTCGGGGGTCGGCGCCGCATTTATAAAAAAACAAACCAGTGCTTAATCTCTGGATGTGACCCCCTTCCAACGCGGACGCCTTCGTGTTCATTTAGGCCGCATCTTGCG
+
CCCCCFFFFFCCGGGGGGGGGGGGGHHGGHHHHHFHFFGHHHHHHHHHGHHHHHHHGGGHGHGGGHHHHHHHHHGHHFHHHHHHEFGHHHHFGHHHHHHHGDGGAGFEFGGGGCGGFGGFFHEFBFG?FGDGHAF33B3222<@@20//<<-.---<-----..00000000-;.;..:C..0////;///////;//;;:////;:-.////9.----9--;:.;./...;/9///////---.-9///-
@M03495:530:000000000-LYBTV:1:1107:20099:23624 2:N:0:GTGACGTT+ATCTGGGA
ATATTTTGCCGTTGATAAACCACCCTCCCTGTGGTCGTTATCTTGCTCCTTCTGTCGTCAACGAATTTACTAATTCCAAAGCTCACATGCTGACAGATCGGAAGAGCGTCGTGTAGGGAAAGAGTGTTCCCAGATATGTAGATCTAGGGGGGGGCCGTGTCATTAAAAAAAAAAAAAATGTGAAGTAAGATGGGGCGCCGGCAAGTGAGGTTTAAGACATCTTTGAGGAACGTAGTCGACCCAGTTGTCGA
+
DCDEEFFFFFDCGGGGGGGGGGGGGHHGGHHHHHHHGGGHHHHHHHHHHHHHHHHHGGGHGHGGGHHHHHHHHHHHHHHHHHHHFGHHHHHHGHHHHHHHGGGGGGHGFGGEA?FFGGHHHHHHBGD?DFGHFF?3D?F3@22222@@/?<----9<-<./<:1<11<B-9--<99--.011:1111111110.<.-<------.1110://<0<<10:1011111./0/.....91..---..011:1..
@M03495:530:000000000-LYBTV:1:1107:13534:23631 2:N:0:GTGACGTT+ATCTGGGA
ATATTTTGCCGTTGATAAACCAGTCTCCAAAGCTCACATGCTGACAGATCGGAAGAGCGTCGTGTAGGGAAAGAGTGTCCCCAGATGCGTTAGACACGGCGGGGGCCAGATCAACAACACAAAAAACAGCATAAGAGACGACATTAGAAAGATCCTTTGCAAAAGGGGAAGAGCGTCGCGAAGGGAACAGCTGAGCAATGGAGGGGGGGCCTGAGAGAGCATGTGCAGTGAAGTCGCACGGAGGACGCCGG
+
BBBBBFFFFFBBGGGGGGFGGGFHGHHHGFFGHHFHHHFGHHGHHHHHHHGA2FEGHHEEAEAB1BDFFGHECGHFHF5DFHGE?3F3/111133421>>////<--..<0<C0/0<.<..:..:-.:/:/<;BFB0/;C-?-.;0C000//0009;0;900/./.;;A;DF.;9..--;--;.....././9/:///////..-------.;:.//.../;/;/////9///;/.;---9-.-:.-----
@M03495:530:000000000-LYBTV:1:1107:9029:23643 2:N:0:GTGACGTT+ATCTGGGA
ATATTTTGCCGTTGATAAACCAGAGGACTCAGGCTGGACCAAAGCTCACATGCTGACAGATCGGAAGAGCGTCGTGTAGGGAAAGAGTGTTCCCAGATGTGGAGAGATTGGGGGTGGGCGGGTTATAAAAAAAAAAAACAGTTAAATATACTAAGGATAAGGAGAAGAAAGGAATGTAATATAGTAATAATAGCTGGCAAGAATTAGAAGCATTGAGGTGTTATAATGAAAAAGAGTTGAGTATAATGGAT
+
CCBBAFFFFFCCGGGGGGGGGGHHHGHHHHHHHHHHGHFGGGHHGHHGHHHHHHHHHHHHGHHGGGGGHHGFGGEFFGGHGHHH1FGFEB44FGFHHGG@@33?3//33???/><////>/--..000000<AC--9:../000;000;000000/0:009009.990//09;/000;000:000000;0000009/./0.//9900000000;000/:.;.00090000009..9:0000:000000000
@M03495:530:000000000-LYBTV:1:1107:13603:23645 2:N:0:GTGACGTT+ATCTGGGA
ATATTTTGCCGTTGATAAACCACCCTCCCTGTGGTCGTTATCTTGCTCCTTCTGTCGTCAACGAATTTACTAATTCCAAAGCTCACATGCTGACAGATCGGAAGAGCGTCGTGTAGGGAAAGAGTGTTCCCAGATGTGTAGAGATCGGTGGGGGCGGTGTCAATAAAAAAAAAAAAAAGATCTGTGAAGGAGGAGTGACTTTGTAGGAAAAATAGGGTATAACAGATGCAGTGAGATAAGATAGAGGACGG
+
DCCCDFFFFFCCGGGGGGGGGGGGGHHGGHHHHHHHGGGHHHHHGHHHHHHHHHHHGGGHGHGGGHHHHHHHHHGHDHHHHGHHBGHHHHHHHHHHHHHHGGGGGGHGGGGEFFGGHGHHHHGHGHF3FHHHHHFDFF33222222/?/?////--;-:.:00;0:00C-9:A--9--.90:00000000....;/.0000;:0000;0//.:00:.//:00000;:0000;0000000000B000/..--
@M03495:530:000000000-LYBTV:1:1107:18349:23721 2:N:0:GTGACGTT+ATCTGGGA
ATATTTTGCCGTTGATAAACCAGCTAATCCTGAAAAAAAAATCAAAGCTAAAAACTACAATGCTAAGACCACGATGTGACTGCTATCAAAGTTAGATATATATGTAAATTATTCATCTGTCAAATCCTAGAATTATATCATACCTGCTCCAGCAATCACGACCTGTAATGGTTTAGTGGGTTGTTCACTGTTTCTGAAAAATGAAGATAGTTGTCCAGCTTCCAAAAAGTTTATTGTGTTTTCTAGTGGAG
+
CBBCCFFFFFCCGGGGGGGGGGHHHHHHHHHHHHHHHGGGGHHHHFFHHHGHHHGHHHHHHHHHHHHHHHGHGGHGGHHHHHHHHHHHHHHFHHGHHHHHHHHHHHHHHHHHHHHHHHHHHHHHHHHHHHGHHHHGHHHHHHGHGHHHHHHHGHHHHHHGDGGGHGHGFHHFHHHHFHGHEGGGHHHHGHHHGGDGBGHHGHFHDCCGHHHGFG;CCGHGFHCCCGEGFB00CCFGGGFGGGFGGFCBFFE
@M03495:530:000000000-LYBTV:1:1107:25618:23722 2:N:0:GTGACGTT+ATCTGGGA
ATATTTTGCCGTTGATAAACCAGCTAATCCTGAAAAAAAAATCAAAGCTAAAAACTACAATGCTAAGACCACGATGTGACTGCTATCAAAGTTAGATATATATGTAAATTATTCATCTGTCAAATCCTAGAATTATATCATACCTGCTCCAGCAATCACGACCTGTAATGGTTTAGTGGGTTGTTCACTGTTTCTGAAAAATGAAGATAGTTGTCCAGCTTCCAAAAAGTTTATTGTGTTTTCTAGTGGAG
+
BA3AAFFFBFBBGGGGGGGGGEGGGGHCFDGHGHHBGGEEGHFHHHHHHHHEBGEHHFHFFBHHGHHGGBGGGGGGGGHFHFBF4BCGFHFFFH@BFGHHBHHGBFHHHFHHBGDFHHFHEGHH4DGFHFHHFGEGHHHHHHHHHHHH?GGBFHHHHGGFGCCDFHHGGGGGFFFFHFFGAFCEFEFHHHHGGED0DBH0CCDHG:CHHHHBF=;0:CGGHHF00;:.9;0;;;;CCFFFFBBFFGG0.9A
@M03495:530:000000000-LYBTV:1:1107:6776:23740 2:N:0:GTGACGTT+ATCTGGGA
ATATTTTGCCGTTGATAAACCAGCTAATCCTGAAAAAAAAATCAAAGCTAAAAACTACAATGCTAAGACCACGATGTGACTGCTATCAAAGTTAGATATATATGTAAATTATTCATCTGTCAAATCCTAGAATTATATCATACCTGCTCCAGCAATCACGACCTGTAATGGTTTAGTGGGTTGTTCACTGTTTCTGAAAAATGAAGATAGTTGTCCAGCTTCCAAAAAGTTTATTGTGTTTTCTAGTGGAG
+
BABBCFFFFFCCGGGGGGGGGGHHHHHHHCHHHHHHHGGGGHCGHHHGHGGGHGGGHHHHHHHHHFHHGHHHGGHGHHHFHHFHFBGGHHHHHHHHHHHHHHHHHHHHHHHHHHHHHHHHHHHGHHHHHHHHHHHHHHHHHHHFHHHGGHHHGHFFHFHGGGGGHFHHHHHHHHHHFHFHGGCEHHHHHHHHHFDFGHHHHHHG=CGGHHHFHG;C0CCBGH::FB::CBFF0CFFGGBFFGFGGGFGF0.
@M03495:530:000000000-LYBTV:1:1107:21224:23752 2:N:0:GTGACGTT+ATCTGGGA
ATATTTTGCCGTTGATAAACCAGGACTCAGGCTGGACCAAAGCTCACATGCTGACAGATCGGAAGAGCGTCGTGTAGGGAAAGAGTGGTCCCAGATGTGTAGATCTCGGGGGTCGGCGGGTCATTAAAAAAAAAAAATCACGAAGCGGCTACTGGCCGGTGGAATGATAAGAGGATAACTACAGTGCAATCAACGTAATAGAATTGTACGGATGGCACGACACGACACGCGCATACAGATAGAGGTGACAG
+
CCCDDFFFFFCCGGGGGGGGGGHGHHHHHHHHHHGHHHHHHHGHHHHHHHHHHHHHHHHHHGGGGHHHGGGG>EBGHHGHHHHBBGH1BBGHHHHHHGF443444?B?F/>B//////-<--<000DC0G-AA?9A?.000....9<---./000..----..<000000000../000000<:000000000/.....000000:000.9..-<//0.<---.----.-<--9.<00<00<00/0.000<
@M03495:530:000000000-LYBTV:1:1107:21520:23756 2:N:0:GTGACGTT+ATCTGGGA
ATATTTTGCCGTTGATAAACCAGCTAATCCTGAAAAAAAAATCAAAGCTAAAAACTACAATGCTAAGACCACGATGTGACTGCTATCAAAGTTAGATATATATGTAAATTATTCATCTGTCAAATCCTAGAATTATATCATACCTGCTCCAGCAATCACGACCTGTAATGGTTTAGTGGGTTGTTCACTGTTTCTGAAAAATGAAGATAGTTGTCCAGCTTCCAAAAAGTTTATTGTGTTTTCTAGTGGAG
+
BBABBFFFFFBAGGGGGFGGGGHHHHHHHHHHHHHHHGGEGHHGHGFHHHHHHGEGHHHHHHHHHHHHHHHHGGHGFGHFHHGG@BFGHHHHGHFHHFHHGHHHGGGHHHHHHHGHHHHHHHHHHHHHHGHHHHHHHHHHHHH2FHGEGFHHGFHHFGGGGGGGEGHFHHHHGGHGFGHHGGGFEHHHHHDD0=0=GHHFCFHHDCGHHHHGHC<CCHGHFH;C0CGFDBCCBCBFFFGBFGGGGGGFGFE
@M03495:530:000000000-LYBTV:1:1107:8053:23757 2:N:0:GTGACGTT+ATCTGGGA
ATATTTTGCCGTTGATAAACCACCCTCCCTGTGGTCGTTATCTTGCTCCTTCTGTCGTCAACGAATTTACTAATTCCAAAGCTCACATGCTGACAGATCGGAAGAGCGTCGTGTAGGGAAAGAGTGTTCCCAGATGTGGAGATCTCGGGGGGCGGCGGGGAAATAAAAAAAAAAAAAGAATCAACGTCATGCAGTGCACGAGGCACAAACCAAGACGAACATAAAGGTGATGAGTAAAAAAGACGAGCTAA
+
CCCCCFFFFFCCGGGGGGGGGGGGGHHGGHHHHHHHGGGHHHHHHHHHHHHHHHHHGGGHGHGGGHHHHHHHFHHHHHGHHHHHGGHHHHHHHHHHHHHHGGGGHHHGGGGGEFGGGGHHHHHHDBBD3GHHHE23BD2>/22>2@=///-----;----:9.;09000--:-----...00:0/..;..000000000..---..//..;:.../.9--9900;;00000090000000-../.---.00
@M03495:530:000000000-LYBTV:1:1107:8941:23758 2:N:0:GTGACGTT+ATCTGGGA
ATATTTTGCCGTTGATAAACCAGGGACTCAGGCTGGACCAAAGCTCACATGCTGACAGATCGGAAGAGCGTCGTGTAGGGAAAGAGTGTTCCCAGATGTGTAGAACTCGGTGGTGGCCGGATGATTAAAAAAAAAACAAATGAACAGAAGATGTGCCGTCTAGCCACGAGAAACACGAATCACAATCACGGTCAGCTCAAGCTCACTACGATAGCGCATGACACTGGTAGAAGTCATAGAATTACATACAC
+
CCBCCFFFFFCCGGGGGGGGGGHGGGGHHHHGHHHGHHHHHHHHHHHHHHHHHHGHHHHHHHGFGGHHHGFGGFGBBBGGGHHHBFFGB@GHHHHHHGFFDBD44DDF??/?A//<0?/////23B332DDD/D/<.>.0111111/<00<00=<00-.-..00/:/---..0//..-...00000000...;./00000:0000000/.....0---..000000/;000000000;0;00000000000
@M03495:530:000000000-LYBTV:1:1107:22024:23759 2:N:0:GTGACGTT+ATCTGGGA
ATATTTTGCCGTTGATAAACCAGCTAATCCTGAAAAAAAAATCAAAGCTAAAAACTACAATGCTAAGACCACGATGTGACTGCTATCAAAGTTAGATATATATGTAAATTATTCATCTGTCAAATCCTAGAATTATATCATACCTGCTCCAGCAATCACGACCTGTAATGGTTTAGTGGGTTGTTCACTGTTTCTGAAAAATGAAGATAGTTGTTCAGCTTCCAAAAAGTTTATTGTGTTTTCTAGTGGAG
+
B?AB?FFFDFBBFGGCGDGGGGCDHHHHF5GBGGGHHGAEGHHFHHFHHGHGFHFFHFHHGHHHHFHF3CGGEEGGFHHFEGGF4FHHHHHHHFHBFHH4GHGF?GFGHFHHGHFHFHHHGFBGHDGHHHHHHHBBFEFGGHGBGGHHBCG1GGGHGFFDEBCGHGGHGHHGHAHE=GAHDFC.<<1=DHGFGGGHHBDFAGD00;0CFHG00;.=CC<CGH/000;:.00;;BFFFFBFBGBFF0CF?C.
@M03495:530:000000000-LYBTV:1:1107:9219:23767 2:N:0:GTGACGTT+ATCTGGGA
ATATTTTGCCGTTGATAAACCAGGACTCAGGCTGGACCAAAGCTCACATGCTGACAGATCGGAAGAGCGTCGTGTAGGGAAAGAGTGTTCCCAGATGTGTAGATATCGGGGGTGGGCGGATAATTAAAAAAAAACAATATAAGTGAAGTATGTTGAAGGGAGAAGTACATTAAGAGTAAAAATAATAAACAAAAATAATACAACTCAAAAGTATACAACAAGAGCAAATAGGAGACAAGGTGAGATGGCAG
+
DDDCCFFBFFCCGGGGGGGGGGHGHHHHHHHHHHGHHHHHHHHHHHHHHHHHHHHHHHHHHGGGGHHHGGGC>E?BGGGHHHHH2FG44BFGGHHHG@G4B34444B?E/EC////?/---.<1111<0D@CC-.::0000;0:000000000000000.9..;/0000000009000000;.9:00000:9....000;00900000:990000000:..//9/0/000;00/.;//.900;.0000/;.
@M03495:530:000000000-LYBTV:1:1107:26209:23797 2:N:0:GTGACGTT+ATCTGGGA
ATATTTTGCCGTTGATAAACCAGCTAATTCCAAAGCTCACATGCTGACAGATCGGAAGAGCGTCGTGTAGGGAAAGAGTGTTCCCAGATGTGGAGAGATCGGGGGGGGCCGGGGCATTAAAAAAAAAAGATAACAAGAAGGAGAGTGGACGTGCGCGCAGAGAGACGCGAAAGACTGCATTAAAGGGAAAGAGAGACCAAGTTCACTGGAGTGCTGTCAGATCTTGGCACCGTGCAAAGACATGTTCAATT
+
CDCDCFFFFFCBGGGGGGGGGGHHGHHHHGHHHHHGGHGHHHHGHHHHHHHHHHGGGGHHHGFEGAE1BFFGBGHGHHHGD@B@BBBCGHDH33131133??/>/--:--:----;/0:0B0:@@-CF9;00:000;///.....00.00-9..;------./.9/.-----.//0:/:0000000...../:/;.;./..0000000/:.0.00:00000000;00/00.9:...0:////00:000000
@M03495:530:000000000-LYBTV:1:1107:21145:23812 2:N:0:GTGACGTT+ATCTGGGA
ATATTTTGCCGTTGATAAACCAAAGCTCACATGCTGACAGATCGGAAGAGCGTCGTGTAGGGAAAGAGTGTTCCCAGATGTGTAGATCTCGGGGGGCGCCGTGTCATTAAAAAAAAAAAAAATAAAGAGTAGGCAAATCGGTATGAATGTAACATAATTTGAAAATATAGTAGGAGTGTAGGGAACGAAGACCTACGAGAGCTGGTGAATGACAGTGAGCTTTGGGAGTGATATTGGTCTACACACATGAT
+
CCCBCFFFFFCCGGGGGGGGGGHHHHHHHHHHHHHHHHGGHFHHGGGCHHHGEFGEGGHHFGHHHHFG@B@@EFGGFHHF5DF43444BF11/EE--;-;---./;C0000C0;:DFA----.00900/990009..00.....090000000000000000000000000000;//.;000./.......;/90:....-.00/:909000:009:00;00;0;.;.:.0090000090000/0..0009
@M03495:530:000000000-LYBTV:1:1107:11283:23816 2:N:0:GTGACGTT+ATCTGGGA
ATATTTTGCCGTTGATAAACCAGTCAGGAGTCCAAAGCTCACATGCTGACAGATCGGAAGAGCGTCGTGTAGGGAAAGAGTGTTACCAGATGTGTTGATAACGGCGGTGGCCTTCTCATTTAAACAAAAAAATCCGCATACCTCGCCGATACTATAGTGTTACAGTTTGTAATGCAATGAGGAGTTTGAGCCCCGGGCTTTGAACAGTGGTCATCAATGTCGCCTACACTGGCTTTGTGCAAATACATTAT
+
BBBBAF5BDFBBGGGGFGGGGGCHHHHHHGHHHHHHHFFFHHHHHGHHFHHGBFGHGGFAFGHGGGC0EBF5FF3BFHGHFH@44BFEGHHHGE@31B4B431>/>////001111?22?2>>>11?@<C//0??AA-<.<<1<.-----<:0000::000000:;C00/;0:C0000000/09;/000.9/..-----.///////9//9///;//////.....././/..9;//9.;///:9///;//
@M03495:530:000000000-LYBTV:1:1107:20126:23844 2:N:0:GTGACGTT+ATCTGGGA
ATATTTTGCCGTTGATAAACCAGCTAATCCTGAAAAAAAAATCAAAGCTAAAAACTACAATGCTAAGACCACGATGTGACTGCTATCAAAGTTAGATATATATGTAAATTATTCATCTGTCAAATCCTAGAATTATATCATACCTGCTCCAGCAATCACGACCTGTAATGGTTTAGTGGGTTGTTCACTGTTTCTGAAAAATGAAGATAGTTGTCCAGCTTCCAAAAAGTTTATTGTGTTTTCTAGTGGAG
+
BBBBBFFFFFBBGGGGGGGGGGFHGHHHHHHGHHHHFGGEGHFHHHHHHHHHHHGHHHHHHHHHGBGHGHHFFGFGFF4FGHFF@FFHFDFHHHHHGHHHGHHHDHHHHHHHHGHHHGFHEHHFFHHHHGHHHHH44FGGHE?2GGHHFGHCCHFFGBGDFGGGFFHHHHBGHGHHDGGA..CEGFFHHHGH000=DG0DGFDG=<;CHHHBGG::CGGHFH/00;;;.BBB0;CFF0CFGG0FFB;FF0C
@M03495:530:000000000-LYBTV:1:1107:8863:23857 2:N:0:GTGACGTT+ATCTGGGA
ATATTTTGCCGTTGATAAACCACCCTCCCTGTGGTCGTTATCTTGCTCCTTCTGTCGTCAACGAATTTACTAATTCCAAAGCTCACATGCTGACAGATCGGAAGAGCGTCGTGTAGGGAAAGAGGGTTCCCAGATGTGTAGGACTCGGTGGTCGGGGCGGCATTTAAAAAAAAAAAAATGCTTACAATTAAGATGTCAATCCGAATTACGGTGAAGAAAAATGCGAAGTCAGTGTAGCACAGTATTGCAAC
+
CCCCCFFFFFCCGGGGGGGGGGGGGHHGFHHGHHCGGGFHHGHHHHHHHHHHHHHHGGGHGGDGGHHGGHHHHHHHGH5GFFHHFGHHGHHHHHHHHHHHGGGGFGHG?EGGE/??FFFGHHFG/??FFHFFGC2FGGD2>22@2F<C/?</1>>-------;900;0;CD-A----9./;//;/9//9/9//////;9///9..;.//.9:..://;:/9.//.9--:////:;///////BB//9////
@M03495:530:000000000-LYBTV:1:1107:10610:23866 2:N:0:GTGACGTT+ATCTGGGA
ATATTTTGCCGTTGATAAACCAGAGGACTCAGGCTGGACCAAAGCTCACATGCTGACAGATCGGAAGAGCGTCGTGTAGGGAAAGAGTGTTCCCAGATGTGTAGATATCGGTGGTCGCCGTGTCATTAAAAAAAAAAAAAATAGATAACAGGGTATAAAGAAAGTGGTCGTCAAATAACGCAAAGATTTATTGAAAGAAGTTACAACATAAGTAATGACATATAAGTTGTACATGAAAACAGTGTAAGACT
+
BBBBCFFFFFBCGGGGGGGGGGHHGGHHHHHHHHHHGGHHHHHHHHHHGHGHHHHHHHFHGHHGGGGFGHGGGGEFBGHHGHHG1CGFG4BFGFHFHHG44B43B4444?//>E/3/></>>F233B333D<>/</-<---.000000<00../:000:00:/:00:009-..:0;;00.---:/:90009//;////.//:::///9;9/9//9;;//////////;///////////9.//////////
@M03495:530:000000000-LYBTV:1:1107:12009:23870 2:N:0:GTGACGTT+ATCTGGGA
ATATTTTGCCGTTGATAAACCAAAGCTCACATGCTGACAGATCGGAAGGCGTCGTGTAGGGAAAGAGTGTTCCCAGATGTGTAGAGTTCGGTGGTGGGCGGATCCTTAAAAAAAAAAAAATTATATAACTCACTATTCGGTGTATATTATCCACGATATTTGTAAAATGTATTTCGATAGATGTGACTTTACTATCTCTGTCGTTTATCTGTGAGATCTCTATTATTAGATTACTTCTAGCATATACATCT
+
CBCCCFFFFFDCGGGGGGGGGGHHHHHHHHFHHHHGHHHHHHHHEEGGGGFGGGGFBFGFGHHHHHHDFF@GHHHHHHHBF44@4B4@4?@1EF111//////<23B33B?FBDCGGA@-.00==0000000000=0</.:..:000;000000.-..-0000000000;000;0/:0..00000;0;000000000000:09...;B;0000000:00000000000000000;00:00000:;:00;00
@M03495:530:000000000-LYBTV:1:1107:22485:23877 2:N:0:GTGACGTT+ATCTGGGA
ATATTTTGCCGTTGATAAACCAGCTAATCCTGAAAAAAAAATCAAAGCTAAAAACTACAATGCTAAGACCACGATGTGACTGCTATCAAAGTTAGATATATATGTAAATTATTCATCTGTCAAATCCTAGAATTATATCATACCTGCTCCAGCAATCACGACCTGTAATGGTTTAGTGGGTTGTTCACTGTTTCTGAAAAATGAAGATAGTTGTCCAGCCTCCAAAAAGTTTATTGTGTTTTCTAGTGGAG
+
AAAAA3@DFBD11EFFGGGGGG0CGHHHHGFGHHHHHGEEGFFFHHE0FGFFBFCGFCGHHFHDHFHHFFBGEGAF01G2B1B1120BGFF@GH2FGHHFFHHHDFHHGFFHBFFFHHGHHHFGHHGHHHBGGFFFFHHHHHD0>1GB<11B00@FF<FECC//FFHFFHGFGFF11>0CEFC.<F1DGFD0=D0=<00=.CD00;:CGFC0:C00;C:;:/.:/;..;BFB00;9FFBCFG0FF00999.
@M03495:530:000000000-LYBTV:1:1107:8832:23892 2:N:0:GAGACGTT+ATCTGGGA
ATATTTTGCCGTTGATAAACCAGGACTCAGGCTGGACCAAAGCTCACATGCTGACAGATCGGAAGAGCGTCGTGTAGGGAAAGAATGATCCCAGATGTGCAGAACTCGGGGGGGTGCGAGTAAATAAAAAAAAAAAGAAGGCACAGGATGCGTGGTAACTCGTCACAAAAGAAAGGCACGCACACGCATGATGTATGAAAGCTGAAGCACAAAGAAGAATAACGAATAGTATACGCAAATTACAGCGCATA
+
AAAAA3DFFFD1AEGFGGGGFGHG000BGFHH0GGCHHC0GHCHFGDCBHF11FHBGGB1F?/FEGHFEGFG/BBBGH/BFGHG0@F12B1>GBA1@2@22110011/>/><--;-------//9//B/9-999-----/--------//------//9//-----//--/--//--9------------99///;///9/////;///----//-/9//;//9;-;;/9////-----//;/9//-----
@M03495:530:000000000-LYBTV:1:1107:20221:23917 2:N:0:GTGACGTT+ATCTGGGA
ATATTTTGCCGTTGATAAACCACCCTCCCTGTGGTCGTTATCTTGCTCCTTCTGTCGTCAACGAATTTACTAATTCCAAAGCTCACATGCTGACAGATCGGAAGAGCGTCGTGTAGGGAAAGAGTGTTCCCAGATGTGGAGATCTCGGTGGCGGGCGGGGCGTTGAAAAAAAACAATAAGAAGATCTGGTGTGTGGCGTATTGGGATAGGATTCGAAAATGAGACTAATAAAATTGTATCATCAAGAGCAT
+
CCCCCFFFFFCCGGGGGGGGGGGGGHHGGHHHHHGHGGGHHFHHHHHHGHHHHHHHGGGHGHGGGHHFHFHHHHHHHHHFHHHH3BGGHHHHHHHHHHHHGGGG?FHEEFCGFEGGGFFHEHGFBFD?BGFGFGG33B?2/<22>20//?/0//-----------.;;BA-:@.;./;//////://////;.;:..-;-:///.:9///////./..-/9/://;//////;/:///////;////9///
@M03495:530:000000000-LYBTV:1:1107:16393:23931 2:N:0:GTGACGTT+ATCTGGGA
ATATTTTGCCGTTGATAAACCAGCTAATCCTGAAAAAAAAATCAAAGCTAAAAACTACAATGCTAAGACCACGATGTGACTGCTATCAAAGTTAGATATATATGTAAATTATTCATCTGTCAAATCCTAGAATTATATCATACCTGCTCCAGCAATCACGACCTGTAATGGTTTAGTGGGTTGTTCACTGTTTCTGAAAAATGAAGATAGTTGTCCAGCTTCCAAAAAGTTTATTGTGTTTTCTAGTGGAG
+
BAAABFFFFFBAGGGGGGGGGGHGHGHHHHHHCHHHHGGGGHHHHGHHHHHHHHGGHHHHFHGHHHHHHHHHGGHGHHHGHFBGDGGHHHGGHHHHHHHHHHHHFHHHHHHHGHHHHHHHHHHHHHHHHHHGHHHHHHHGHHDFGHHBFHFGFGHHHHHGGGGGHDGGHHHGHGHHHFGHDFGDHGHHHFHHDGGHFGGHCGHG=<0CGHF;;C;0;CCGFH:C<0C..;BFC;00;CCFFGFGGFGGGEF
@M03495:530:000000000-LYBTV:1:1107:6644:23932 2:N:0:GTGACGTT+ATCTGGGA
ATATTTTGCCGTTGATAAACCACCCTCCCTGTGGTCGTTATCTTGCTCCTTCTGTCGTCAACATTCCAAAGCTCACATGCTGACAGATCGGAAGAGCGTCGTGTAGGGAAAGAGTGTTCCCAGATGTGTAGATATCCGGGGGTGCCGGGTCATTAAAAAAAAAAAAAAAAGAAAATATTAAAACGCGCAAGGCATGAACGAAAGTAGCAATAGACTAAATAGAGTTAGAGTGCTGAAAGCTACAACAGATA
+
CCCCBFFFFFCCGGGGGGGGGGGGGHHGGHHHHGHHGGGHHHHHHHHHHHHFHGFHGGGHGHGHHHHHHHHHFFFHHHHHHGHHGHHHGHGCFGHGGGGEEEF/BFGGEGFG3FBF4?DFDGFEGHGHB33333?33?///<-<.0-<-.-<<<00<GGC@?A-@---:-.../90:00000;0-------...0.000.9...:0000900000000000000000000000000000/009000.;/00
@M03495:530:000000000-LYBTV:1:1107:11664:23933 2:N:0:GTGACGTT+ATCTGGGA
ATATTTTGCCGTTGATAAACCAGGACTCAGGCTGGACCAAAGCTCACATGCTGACAGATCGGGAGAGCGTCGTGTAGGGAAAGAGTGTTCCCAGATGTGTAGATATCGGGGGGCGCCGGGTCATTAAAAAAAAAACAAAAAAAAAACCAGAGAGCGGTGGTCGTGTTGCATCGTAGAGTAACGTTGTTATTCTCATGGTTACATATATGATAGTTTGTCTAGACATCATTTGTGTTTGTGCGTAATTATTG
+
CBCCDFFFFFCCGGGGGGGGGGHGHHHHHHHHHHGHHHHHHHHHHHHHHHHHHHHHHHHHHGGGGGGHGGGGEE?FGHGBHHHFGBFBBFHHHHGHHHHF434444BF?/>/----<--<9-.<000:009<---<<9...-----<...../..<-.-..0--....0000.9<..00000.</.<.<0:00<00000:0::0000:000000000/:0000000000000://</://0.<...000<0
@M03495:530:000000000-LYBTV:1:1107:15146:23933 2:N:0:GTGACGTT+ATCTGGGA
ATATTTTGCCGTTGATAAACCAGCTAATCCTGAAAAAAAAATCAAAGCTAAAAACTACAATGCTAAGACCACGATGTGACTGCTATCAAAGTTAGATATATATGTAAATTATTCATCTGTCAAATCCTAGAATTATATCATACCTGCTCCAGCAATCACGACCTGTAATGGTTTAGTGGGTTGTTCACTGTTTCTGAAAAATGAAGATAGTTGTCCAGCTTCCAAAAAGTTTATTGTGTTTTCTAGTGGAG
+
CBCBCFFFFFCCGGGGGGGGGGHHHHHHHHHHHHHHHGGGGHHHHHGHHHHHHHGHHHHHHHHHHHHHHHHHGGHGHHHHHFGHFGGHFHHHHGHHHHHHHHHHGHHHHHHHHHHHHHHHHHHHHHHHHHHHHGHHHHHHHHFHHHGHHHGHFHHHHHHGGGGGHGHHGHFGHHHHFHHHEGGGGHHHHHGGGGDGGHHEGHHEGGCGHHHGHG;CFGGHHFCGGG.;CCFFFFGFBFFGGFGFBFFEF0.
@M03495:530:000000000-LYBTV:1:1107:24444:23935 2:N:0:GTGACGTT+ATCTGGGA
ATATTTTGCCGTTGATAAACCAGCTAATCCTGAAAAAAAAATCAAAGCTAAAAACTACAATGCTAAGACCACGATGTGACTGCTATCAAAGTTAGATATATATGTAAATTATTCATCTGTCAAATCCTAGAATTATATCATACCTGCTCCAGCAATCACGACCTGTAATGGTTTAGTGGGTTGTTCACTGTTTCTGAAAAATGAAGATAGTTGTCCAGCTTCTAAAAAGTTTATTGTGTTTTCTAGTGGAG
+
BAB@BFFFFFBAEFFGF5EGGGHHHHGFHHHHHFGFFCEEFHCHFGFHFGEHHHCGHHHHEGHHHHHHHFHGEEAF?FFH4EHHGHBGHF3FFGFDFGFGFGHH4BGHHFHHFG4EGHDHHFHFHHHHHHEHHFBE4FDGHHH2BGHH3C2GHHGHGBG?D@DGHFHHGHG<FGFHFFHHACCEHF1GHBGD=<0=DGFGGGB0GCCCCCG0;;0;;GGFCG0;00009:CB9;FFBBFGGGBFFFFGGBA
@M03495:530:000000000-LYBTV:1:1107:20066:23943 2:N:0:GAGACGTT+ATCTGGGA
ATATTTTGCCGTTGATAAACCAGCTAATCCTGAAAAAAAAATCAAAGCTAAAAACTACAATGCTAAGACCACGATGTGACTGCTATCAAAGTTAGATATATATGTAAATTATTCATCTGTCAAATCCTAGAATTATATCATACCTGCTCCAGCAATCACGACCTGTAATGGTTTAGTGGGTTGTTCACTGTTTCTGAAAAATGAAGATAGTTGTCCAGCTTCCAAAAAGTTTATTGTGTTTTCTAGTGGAG
+
ABBAAF5@FD3>E?GGFFGFGGFHFHBFDDE4F3GGGGGCGFFBFD52B5AFHF1AGBFH5AG5B5BGFFFHEEHEBBGHBFGB4BEDG3GGBGHHHHHFDFHHHFHDGFHH4FGFHEEG4FHDDHHHG4GHFGFFFG2BGHB0?FFH1GGGFHFFHHEGDCCDFFHHHHF1?FGFDFEHDACCFBHFHHDF<=<<GFDD<GGF=CCGFHHCH;0;0G/GB0/0:;...0;BFFGGFG/9FF0=BFFGG0E
@M03495:530:000000000-LYBTV:1:1107:11757:23953 2:N:0:GTGACGTT+ATCTGGGA
ATATTTTGCCGTTGATAAACCAGCTAATCCTGAAAAAAAAATCAAAGCTAAAAACTACAATGCTAAGACCACGATGTGACTGCTATCAAAGTTAGATATATATGTAAATTATTCATCTGTCAAATCCTAGAATTATATCATACCTGCTCCAGCAATCACGACCTGTAATGGTTTAGTGGGTTGTTCACTGTTTCTGAAAAATGAAGATAGTTGTCCAGCTTCCAAAAAGTTTATTGTGTTTTCTAGTGGAG
+
A?ABCFFFFFCCGGGGGGGGGGHHHHHHHHHHHHHHHGGGGHHGHHGHHHHHGHGHHHHHGHHHHGHHHHGHFGHGHHHHHH3GFFFHHHHHHHGHHHHHHHHHFHHHHHHHHHHHHHGHHHHFHHHHHHHHHHHHHHHHHHFHHHGHHHHEHHGHFFHGDDGGHHHHHHHGHHGF>GGHEGGGHHGHHHHHDFDGHFDGHHHHDC0CHHHGHH0CGHFHFH;0CH.AEFCFCCFGFGFFBFGGGE0B?CA
@M03495:530:000000000-LYBTV:1:1107:17827:23958 2:N:0:GTGACGTT+ATCTGGGA
ATATTTTGCCGTTGATAAACCACCCTCCCTGTGGTCGTTATCTTGCTCCTTCTGTCGTCAACGAATTTACTAATTCCAAAGCTCACATGCTGACAGATCGGAAGAGCGTCGTGTAGGGAAAGAGTGTTCCCAGATGAGAATATCTAGGTGGGGGCGGAGTTATTTTAAAAAACAAGAATAGTTGATGAATTAGGAATGTTGTTCCAATATAATAGGGATTAAGAGGGTATGGTGGGGCAGGAGAGGTGTTT
+
AAAAAFFFFFDAG11BGFGGFGGGGHHFGHHBCGHHGGGGHGDHFBGFBGGGGHHHEGFFEGCFGHGF2BGGFHGH1FEHHEEGBGCGFHFHHHHHHHHHGFEE0FGEGCGE/<<BGFCGHHBF1112B>DFB/BB1<111@222@GD1@//</-----./0;;00;C0CGG.;.///0=00000;;99F0;BF00;00;;C-9/B/BF//;B/:/-/-//////---/;9-//---9;;---:--:-/--
@M03495:530:000000000-LYBTV:1:1107:19252:23972 2:N:0:GTGACGTT+ATCTGGGA
ATATTTTGCCGTTGATAAACCAGGGACTCAGGCTGGACCAAAGCTCACATGCTGACAGATCGGAAGAGCGTCGTGTAGGGAAAGAGTGTTCCCAGATGTGTAGATCTCGGGGGTCGGCGGAGACATAAAAAAAAAAAAAACAGATGGCTTGGAAGGGGAGAGTATGTATGCAAAGTGAAGATAGTAGCAGACACTCAACGCTATATGTCCGTATATATGTTGGTGATCGGGTTAATAGGATGGCAGACTGC
+
CDCCDFFFFFCCGGGGGGGGGGHGGGGHHHHHHHHGGHHHHHHHHHHHHHHHHHGHHHHHHHGGGGHHHGGGGEGBFGHGFHHHCGGF@BGHHHHHFF4G44B4B4?40?/>///////----./000==D?@-;@;--;..//000//.-.:0:..-9-.90000;;000090/00000090000:090/.//0//0;.-...009000.;.:00000000.9.000..-...00000000.//...00/
@M03495:530:000000000-LYBTV:1:1107:26361:24004 2:N:0:GTGACGTT+ATCTGGGA
ATATTTTGCCGTTGATAAACCAGCTAATCCTGAAAAAAAAATCAAAGCTAAAAACTACAATGCTAAGACCACGATGTGACTGCTATCAAAGTTAGATATATATGTAAATTATTCATCTGTCAAATCCTAGAATTATATCATACCTGCTCCAGCAATCACGACCTGTAATGGTTTAGTGGGTTGTTCACTGTTTCTGAAAAATGAAGATAGTTGTCCAGCTTCCAAAAAGTTTATTGTGTTTTCTAGTGGAG
+
BBBBBFFFFFDAEGGGCBGFGGHHHGHFHGHHBGGCFE2EEHFBFFHEGGEH3GFHHHHFFHHHHFHHHHHHGGHGFFHFGHHHBFGHHGHHGHHGHHHHHHHG4FGFHFHHDHHHGHHGHGHGHHHHHHHFHHHHHHHFHF3FGHHHHCHCFGGHBFHGGCGGHHHFGHFHFFHGFFHHAADCFHFHFHHHGH00D0GF<CFH0:0;CGGBGC;:;CCG;C/00C.CEB090C0CFGBFFBBFFFC0A9E
@M03495:530:000000000-LYBTV:1:1107:21032:24008 2:N:0:GTGACGTT+ATCTGGGA
ATATTTTGCCGTTGATAAACCAGCTAATCCTGAAAAAAAAAATCAAAGCTAAAAACTACAATGCTAAGACCACGATGTGACTGCTATCAAAGTTAGATATATATGTAAATTATTCATCTGTCAAATCCTAGAATTATATCATACCTGCTCCAGCAATCACGACCTGTAATGGTTTAGTGGGTTGTTCACTGTTTCTGAAAAATGAAGATAGTTGTCCAGCTTCCAAAAAGTTTATTGTGTTTTCTAGTGGA
+
CBBCCFFFFFCBGGGGGGGGGGGHHHHHHHHHHGHHHGGEGGHFFGFFFHHHHHHGGHGHHHGEHFHGHHHHGGGHGHHHHHFH@GGEHHHHHGHHHHHHHHHGHHHHHHHHHGGHHHHHHEHHGHHHHHHHHHHFHHHEHHHHFHHFFECFGGFHHHHHGGGGGHHGHHHHFFHHHDGGCDEGGHGHGHHHFGDHHHBGG.CGCGHHHHHHG<;<0CHFCGFFFG0;AC;;0BFGGBFCBFFFFFBFFF0
@M03495:530:000000000-LYBTV:1:1107:26071:24024 2:N:0:GTGACGTT+ATCTGGGA
ATATTTTGCCGTTGATAAACCAGCTAATCCTGAAAAAAAAATCAAAGCTAAAAACTACAATGCTAAGACCACGATGTGACTGCTATCAAAGTTAGATATATATGTAAATTATTCATCTGTCAAATCCTAGAATTATATCATACCTGCTCCAGCAATCACGACCTGTAATGGTTTAGTGGGTTGTTCACTGTTTCTGAAAAATGAAGATAGTTGTCCAGCTTCCAAACAGTTTATTGTGTTTTCTAGTGGAG
+
AA?AAFFFFFBA22FFFFGFFEGDFF5GHHHHBGDGAAEAA133B3ACDFFHDF?FDBGHFGHFFEHHBGHFA?BF1FGG4@GHB43FGGHBGFBHHHFDFGFF?BGH4?EFBG4F44GG4FFG?DGHHHHFFHF4BBFFGHHFGH0FBFCGHFHGEGFGD@CDFFHHHHHGFCHD>GFF.<AEH1FDGHGHGBDDDDBGAGHH0;<C0CG;CC00<CCH0;/00;.;BF0C0;;CCFCC//9FFB;09;9
@M03495:530:000000000-LYBTV:1:1107:15804:24036 2:N:0:GTGACGTT+ATCTGGGA
ATATTTTGCCGTTGATAAACCAAAGCTCACATGCTGACAGATCGGAAGAGCGTCGTGTAGGGAAAGAGTGTTCCCAGATGTGTAGATCTCGGGGGGCGCCGCATGATTAAAAAAAAAAAAAAAATAATTCGTACCCGTGGACAAGACACAGCCGCTGGAAAGGTTCAATACGGATCATACTTCCCAACATAACAGGCACTCCGCTAGAGCAGTAGATCTAAAGCATGAGCAGATATGAAGTGCGGTTATGG
+
CBCCCFFFFFDCGGGGGGGGGGHHHHFHHF4BBBDGHHFHHGHHGGGEBCEEEEEGGGGGFFHHHHHGDF@55DDE3BBGG444F44B4B?C//>----:---..00;0099B9;;--@:--99.///::./...;..99.9:..../.....--9--.//..///////:....-://///:/://.9/://9/.....;.;.9-9/;//:B///9//9//9/////;//////////////--.-.///
@M03495:530:000000000-LYBTV:1:1107:13966:24037 2:N:0:GTGACGTT+ATCTGGGA
ATATTTTGCCGTTGATAAACCACCCTCCCTGTGGTCGTTATCTTGCTCCTTCTGTCGTCAACGAATTTACTAATTCCAAAGCTCACATGCTGACAGATCGGAAGAGCGTCGTGTAGGGAAAGAGTGTTCCCAGATGTGTAGATCTCGGTGGTCGGCGGGGCATTAAAAAAAAAAAAAGAAGAACTACACGGAGGGGGTGTGCTCTATATAGTACAACGACACAGTCATAATATGATTACCAATAAAAATGA
+
CCCCCFFFFFCCGGGGGGGGGGGGGHHGGHHHHHHHGGGHHHHHHHHGFHHHHHHHGGGHGHGGGHHHHHHHHHHHHHHHHHHHFGHHHHHHHHHHHHHHGGGGGFGGGGGGGFGFHGHHHHHG3DF?BHFHHHHG3B33FB222@@=?<C<1>//<----:9=090909C-@9:-9.../0//00009;--.9------.0000000009000:00-.-:-/.00000;00;000000000;00000.00
@M03495:530:000000000-LYBTV:1:1107:17089:24040 2:N:0:GTGACGTT+ATCTGGGA
ATATTTTGCCGTTGATAAACCAGCTAATCCTGAAAAAAAAATCAAAGCTAAAAACTACAATGCTAAGACCACGATGTGACTGCTATCAAAGTTAGATATATATGTAAATTATTCATCTGTCAAATCCTAGAATTATATCATACCTGCTCCAGCAATCACGACCTGTAATGGTTTAGTGGGTTGTTCACTGTTTCTGAAAAATGAAGATAGTTGTCCAGCTTCCAAAAAGTTTATTGTGTTTTCTAGTGGAG
+
BABBBFFFFFBBGFGGGGGGGGGHHHHHHHHHHHHHHGGGGGHHHHHHHHHHGHGHHFHHHHHHHHHHHHHH?GHEGHHHHHHHEEGHHHHHHHBGHHHHHHHHFHHHHEHHHHHHHGGHHHHHHHFHHHHHHHHHGHGHHHHHGHGGHHHHFFBGHHHGGGGGHHHHHHH?GHHHGHHHDGGDHHHHHHHHHG0DHFHGHHHH=CCFHHGGFG;CGGGHHB/<CFGEAFCBBCFGGGFGFFFFB0CFF0C
@M03495:530:000000000-LYBTV:1:1107:15059:24049 2:N:0:GTGACGTT+ATCTGGGA
ATATTTTGCCGTTGATAAACCACCCTCCCTGTGGTCGTTATCTTGCTCCTTCTGTCGTCAACGAATTTACTAATTCCAAAGCTCACATGCTGACAGATCGGAAGAGCGTCGTGTAGGGAAAGAGTGTTCCCAGATGTGGAGATATCGGGGGGGGCCGTGTCAATAAAAAAAAAAAAAACAAAAATGAAGAGAGGTCGACGTAGGCAATAGAGGTGCACGAGAGAGGATGTATGCAGGCAGCAAGGCAGAGA
+
CCBCCFFFFFCCGGGGGGGGGGGGGHHGGHHHHGHHGGGGHHGHGGHHHHGHHHHHGGGHGGGGGHHHFGHHFGHHHHHHHHHHHHHHHHHHHGHHHHHHGGGGHHHGFGGEG??FGGHHHGHHDFD3BDBFGG2?3?22?@22D2/>/>-;-=----;./9/;////;:>D-:--;-...9.../////./..:/-----;..//.///////.///..-.;.;..;////////;.....//....;./
@M03495:530:000000000-LYBTV:1:1107:8848:24053 2:N:0:GTGACGTT+ATCTGGGA
ATATTTTGCCGTTGATAAACCAGCTAATCCTGAAAAAAAAATCAAAGCTAAAAACTACAATGCTAAGACCACGATGTGACTGCTATCAAAGTTAGATATATATGTAAATTATTCATCTGTCAAATCCTAGAATTATATCATACCTGCTCCAGCAATCACGACCTGTAATGGTTTAGTGGGTTGTTCACTGTTTCTGAAAATGAAGATAGTTGTCCAGCTTCCAAAAAGTTTATTGTGTTTTCTAGTGGAGG
+
BAB@AFBBD4A>AEGGGFGGFGDHHFHHHHHHEGFHGECEGHHHFGH2GFGFHHGFHHGHEFHHHBGHBBFGGGHGFGGHFFBFHHFHHDHGHHHGFDGHHHHG4FHHFEHHHHHHHEHFFHHBFD3FHHBGHGEGBGHGHHFGHHHEGHGC0GCHHGHGGCGDHGGF1GF1FFFF<GHHFFADHHHHGGGD0=0=0<=<<D0=0<000<GF00<0:::C:G0;<C;A099;;C099CBBB0BG0;CFFAE
@M03495:530:000000000-LYBTV:1:1107:25868:24056 2:N:0:GTGACGTT+ATCTGGGA
ATATTTTGCCGTTGATAAACCAGCTAATCCTGAAAAAAAAATCAAAGCTAAAAACTACAATGCTAAGACCACGATGTGACTGCTATCAAAGTTAGATATATATGTAAATTATTCATCTGTCAAATCCTAGAATTATATCATACCTGCTCCAGCAATCACGACCTGTAATGGTTTAGTGGGTTGTTCACTGTTTCTGAAAAATGAAGATAGTTGTCCAGCTTCCAAAATGTTTATTGTGTTTTCTAGTGGAG
+
BAAABFFFFFBBGGGGGGGGGGGHHHHHHHHHHHH5GEGEGHEHHEGCHHHHBGDGHHHHHHHHGFHHHHHHGGHGHGGHHGHHEGCHHFHHHHGFHHHHHHHHHHGHHGHHHHHHHHGHHHHHGHHHHHHHHHHFHBGHHHFBFGGFDGFFBGFGB2FDED@GHDHHGHGGHCGG1GEHAG@EHHGHHGGHHG<DGHFHCFGHDC0GHFG0FC;CHFCGGF:0CC.00;90;;FFFFFBGFBFBFFGF0A
@M03495:530:000000000-LYBTV:1:1107:22588:24056 2:N:0:GGGACGTT+ATCTGGGA
ATATTTTGCCGTTGATAAACCAGCTAATCCTGAAAAAAAAATCAAAGCTAAAAACTACAATGCTAAGACCACGATGTGACTGCTATCAAAGTTAGATATATATGTAAATTATTCATCTGTCAAATCCTAGAATTATATCATACCTGCTCCAGCAATCACGACCTGTAATGGTTTAGTGGGTTGTTCACTGTTTCTGAAAAATGAAGATAGTTGTCCAGCTTCCAAAAAGTTTATTGTGTTTTCTAGTGGAG
+
BABBBFFFFFB@GGGGCGGGGGDDHHHHHHHHHHHGHFEEGHHHHFHHHGHFBGGHHHHHHHHHHHHHHGGHGGHGHHGFHFHF@@GHHHHHFHGBGHHHHHHG?BGHHGHHHHHHHHGHHHHFFFHHHHHHHHGGHGGHHHF?GHEFGHFGEGHHF2GGGCFGHHFHHHGFGHHH=GFGACCEHGGHHG0D=D00<DGHHHHHDC;CHHHH0C<::GG00CG:CG.AEFFF9BFFGGBFFB0C00;CA0E
@M03495:530:000000000-LYBTV:1:1107:23270:24062 2:N:0:GTGACGTT+ATCTGGGA
ATATTTTGCCGTTGATAAACCAGCTAATCCTGAAAAAAAAATCAAAGCTAAAAACTACAATGCTAAGACCACGATGTGACTGCTATCAAAGTTAGATATATATGTAAATTATTCATCTGTCAAATCCTAGAATTATATCATACCTGCTCCAGCAATCACGACCTGTAATGGTTTAGTGGGTTGTTCACTGTTTCTGAAAAATGAAGATAGTTGTCCAGCTTCCAAATAGTTTATTGTGTTTTCTAGTGGAG
+
BBBBAFFFFFBAEEEGGGGGGGHHHHHHHHHHHGHHGCGGGHFFGHGBGGHFFGGHHGHGFHHHHEHHBFHHEEHE1DFGBGFHGGHHHHGGHHGHHHHHGHHHGGHHF4GHFGFHHFHHGFHGFGFHHHGHHHHHHGHHHHG2FHFHHFFHGHHHHFHG/B@DHHHHHHG?FGGHFHFA>FDDHFGHHHGH<D<=DGHHHHHE0;=GHHHCGG0;CGGE:C;;C0000C00;9;FFGGGGFGFGGGB.CA
@M03495:530:000000000-LYBTV:1:1107:19323:24066 2:N:0:GTGACGTT+ATCTGGGA
ATATTTTGCCGTTGATAAACCAGCTAATCCTGAAAAAAAAATCAAAGCTAAAAACTACAATGCTAAGACCACGATGTGACTGCTATCAAAGTTAGATATATATGTAAATTATTCATCTGTCAAATCCTAGAATTATATCATACCTGCTCCAGCAATCACGACCTGTAATGGTTTAGTGGGTTGTTCACTGTTTCTGAAAAATGAAGATAGTTGTCCAGCTTCCAAACAGTTTATTGTGTTTTCTAGTGGAG
+
BBBBBFFFFFBBGGCGGGGGGGHHHHHHHGHHHGHHGGEEEHHGHHHFHFHHHFAGFFHHHHHHHFHHGHHHGGHGCFHHHGGHHHHHHHHHFHHHGHHHGHHGFHHHHFHGGHHHHHHHHHHHFHGHHHHHHHHFHHHHHHFHHHFHHHHHFHHHHFHGGGGDHGFHHHGHHHHHGHFHFGCDHHHHFHDDDG=DGHGDCHHDDC<GGHHGHC;;GHCGHFC0CC..;;FFFCFGFGBFGGFGGGGGF0;
@M03495:530:000000000-LYBTV:1:1107:9931:24070 2:N:0:GTGACGTT+ATCTGGGA
ATATTTTGCCGTTGATAAACCAGCTAATCCTGAAAAAAAAATCAAAGCTAAAAACTACAATGCTAAGACCACGATGTGACTGCTATCAAAGTTAGATATATATGTAAATTATTCATCTGTCAAATCCTAGAATTATATCATACCTGCTCCAGCAATCACGACCTGTAATGGTTTAGTGGGTTGTTCACTGTTTCTGAAAAATGAAGATAGTTGTCCAGCTTCCAAAAAGTTTATTGTGTTTTCTAGTGGAG
+
BBBBBFFFFFBBGGGGGGGGGGHCHGHFHHHHHHHGHGGGGHHHHGFHGGGHGHGFHFHHHHHHHHHHFHHHGGGAGBGHHHFHBFHHGHHHGHHHHHHHHHHHGHHHHHHHHHHHHHHHHHHHHHHHHHHHHHHFHHHHHHHHHHHHHHHFHHHHGHHGBDGGHHHFGHHGHHHGFHGHDFGGHHHHHHHHHG=DGHDGHHHHDC=GBGHGHG;:GGBGHFCFGF:CDFFGFFGGGGFFGGGGGGGFEFE
@M03495:530:000000000-LYBTV:1:1107:15160:24089 2:N:0:GTGACGTT+ATCTGGGA
ATATTTTGCCGTTGATAAACCAGGACTCAGGCTGGACCAAAGCTCACATGCTGACAGATCGGAAGAGCGTCGTGTAGGGAAAGAGTGTTCCCAGATGTGTAGATCTCGGTGGGGGGCCGATAATTAAAAAAAAAAACAGAGAAACTAACGAAGCTGTGTGAGAACTAAGTATGAAATATAAAAATGCATACAACTGTATACGTGCACAGACAGGACATGTCAGTAGTCGTGGATGATCAAACAAGTGTGTT
+
BCCCCFFFFFCCGGGGGGGGGGHGHHHHHHHHHHGHHHHHHHGHHHHHHGHHHHHHHHHHHGGGGHHHFGGGEG?GHHGHHHHHFGG4BGGHHHHHH@F44344D440?/?E///-------.;:0:;:FAGFFF=..////00/0000...;-00;/0.0000000000:000:000:00:00.000::00000/:0000:0/..00/:.//.../000000;000:.:...00:0;:000../0000./
@M03495:530:000000000-LYBTV:1:1107:19074:24090 2:N:0:GTGACGTT+ATCTGGGA
ATATTTTGCCGTTGATAAACCACCCTCCCTGTGGTCGTTATCTTGCTCCTTCTGTCGTCAACGAATTTACTAATTCCAAAGCTCACATGCTGACAGATCGGAAGAGCGTCGTGTAGGGAAAGAGTGTTCCCAGATGTGTAGAGCTCGGGGGGCCGCGGGTCACTAAAAAAAAAAAACAACAGGAGTAGATCTATGGTAGCGCAGCACCTCAAAGATGACACTGGGCAATCAATTACACAAACAATGAGGAA
+
BBBCCFFFFFBAGGGGGGGGGGGGGHHGGHHHHHGFGGGGHHHHHGHHHHHHHHHHGGGHGHGGGHHHHHHHHHHHGFFHHHHHBFGHHHHHGHGHHFHHGGGEGFGGFFG?//?BGGHHFF3C3D33DFGHF/233333D222@2/<B/-------;---.00000::@C-;--=...../...9/0000090:0;000-----.../.0000/000::000/../.00000000:00.....:000/9;
@M03495:530:000000000-LYBTV:1:1107:14871:24107 2:N:0:GTGACGTT+ATCTGGGA
ATATTTTGCCGTTGATAAACCAGGACTCAGGCTGGACCAAAGCTCACATGCTGACAGATCGGAAGAGCGTCGTGTAGGGAAAGAGTGTTCCCAGATGTGTAGATATCGGGGGGCGGCGGGTAATTAAAAAAAAAAGAAAAAAAACGTAGGCGAGGGGTGGGGGAGTGTATAAAATGGGTAACAGGAACAAAGTGAAATTATAGTAGGTGCATCAATCAAGAGAGATGATGACGTGACATACAGGTGGCGTA
+
CCCDCFFFFFDDGGGGGGGGGGHGGHHHHHHHHHGHHHHHHHHHGHHHHHHHHHHHHHHHHGGGGHHHGGGGEF1BGFGHHHHH2FGFBBGGHHHHHD444B44444?>/><----------;000009B@DF=>...//.---.-;...0------.-------::0000;:00:0.:0:090.././/./000000000000000000;0000900000./..00000009.9..:00000/;0..9.-
@M03495:530:000000000-LYBTV:1:1107:11522:24138 2:N:0:GTGACGTT+ATCTGGGA
ATATTTTGCCGTTGATAAACCACCCTCCCTGTGGTCGTTATCTTGCTCCTTCTGTCGTCAACGAATTTACTAATTCCAAAGCTCACATGCTGACAGATCGGAAGAGCGTCGTGTAGGGAAAGAGTGTTCCCAGATGTGTAGATCTCGGTGGGGGCCGTGTCATTAAAAAAAAAACAAGGGAGGCTCTAGTACTTGGCTCAGTTCGATTGCGCTATGGTGTACATCTGAGGGCATATTTACCAATAGTACAA
+
BACCDFFFFFCBGGGGGGGGGGGGGHHGGHHHHHHHGGGGHHHHHHHHHHHHHHHHGGGHGHGGGHHHHHHHHHHHHHHGGGHH3FGFHHHHFHHHH3FHGGGGFGHGFGGEEGHHHGHHHHHHDFD3DGFHHED3D?B3222D2@FF<?////<----.<000000=<E?---.9./....-.../000;00000/00:/000..00.0.---.0000:090009:00:.../09;B0000000000000
@M03495:530:000000000-LYBTV:1:1107:15572:24140 2:N:0:GTGACGTT+ATCTGGGA
ATATTTTGCCGTTGATAAACCAAAGCTCACATGCTGACAGATCGGAAGAGCGTCGTGTAGGGAAAGAGTGATCCCAGATGTGGAGATCTCGGTGGTGGCCGTCGCAATAAAAAAAAAAAACAAATGGGGCACTCCGCTTACATCTCCTGCAGCCAAAACTATCAGTATCCGGACCTACTCAGATTGTAGCTACGCACTTTCGTGCCAGGGCTACGTATACGACTACACGCACATAAACCACAATAATTCAG
+
BBBBBFFFFFBAG2GGGGGGGGCHHFHHFHADBBGHGH3FGHGHGGEABG2E1AEFFBGGFFFFHHHG5B55D@GHHEGGFE33?33344?F1?E11111////>>/?333B3</>>///?..0<110<.-.//<<..<.==D0000;//://..:/..0000000000;.-.--/0;00000000090;000.-.-9///.9..://.9.9.:A.////.9..-//9.9--9;/////...://9/////
@M03495:530:000000000-LYBTV:1:1107:6313:24145 2:N:0:GTGACGTT+ATCTGGGA
ATATTTTGCCGTTGATAAACCAGGACTCAGGCTGGACCAAAGCTCACATGCTGACAGATCGGAAGAGCGTCGTGTAGGGAAAGAGTGATCCCAGATGTGTAGAGCTCGGGGGTGGCCGTAACATATAAAAAAACAACAATGAAGTATAGTAATGGCGTACAAATAAAAAAATAACAAACATACAAACCAAAGACGATATAATATACGCTCGCCATTATGTAATCGTAACTGATGCGCAACACAGAGCGCAC
+
CCCCCFFFFFCCGGGGGGGGGGHGHHHGHHHHHHGHHHHGHHGHHHGHHHHHGHHHHHHHHGEGGFHGAEFEEE?EGHGGHHHCGFF3@FGFHFHHFFG4B34?43?>//<///>00/////?111@1@1<A>......0<DD0000=0==;000:-:--.00<00;00--.00000.9.990000:.:;.///.-:.;0000909....-9-..:00000000...9.900000;9---....://----
@M03495:530:000000000-LYBTV:1:1107:7059:24171 2:N:0:GTGACGTT+ATCTGGGA
ATATTTTGCCGTTGATAAACCAGCTAATCCTGAAAAAAAAATCAAAGCTAAAAACTACAATGCTAAGACCACGATGTGACTGCTATCAAAGTTAGATATATATGTAAATTATTCATCTGTCAAATCCTAGAATTATATCATACCTGCTCCAGCAATCACGACCTGTAATGGTTTAGTGGGTTGTTCACTGTTTCTGAAAAATGAAGATAGTTGTCCAGCTTCCAAAAAGTTTATTGTGTTTTCTAGTGGAG
+
CCBCCFFFFFCCGGGGGGGGGGHHHHHHHHHHHHHHHGGGGHHHHHHHHGFGHHGHHHHHHHHHHFHHFHHHGGHGGHHHHHFHFGGHHHHHHHHHHHHHHHHHHHHHHHHHHHHHHHHHHHHHHHGHHHHHHHHHHHHHHHFGHHGH3GHGGGHHHHHGGGGGHHHHHHHFFHGG=GGHAFGDHHHHHHDGHH=GFH0=CGHH<;CGHHFGHG<:GGCHFGGGFHCEDBBFFFFFCFFFG/FGGGFFA0;
@M03495:530:000000000-LYBTV:1:1107:11746:24178 2:N:0:GTGACGTT+ATCTGGGA
ATATTTTGCCGTTGATAAACCACCCTCCCTGTGGTCGTTATCTTGCTCCTTCTGTCGTCAACGAATTTACTAATTCCAAAGCTCACATGCTGACAGATCGGAAGAGCGTCGTGTAGGGAAAGAGTGTTCCCAGATGTGAAGAGTTCGGGGGAGGCGGCATATATAAAAAAAAATAAAAGGTCTAAGAGATGCGAGAGAGTGTGGCAGATAGTGGTGGCGTGAGGTGGCGAGTCTGTGAATACAAGTGTGGG
+
BBBBBFFFFFBBGGGFFGGGGGGGGHHGGHHGHGFGEEGHHHHHHHHHGHHHHHHHGGGHGHFGFHHFHHHGHHFH5FGGHFHG3BEEGHGFHHHHHGHHGGGGHHHGGGGGG?BFGEBGGHHHBFG3?FHHFFF33B3?@F022@?><@C--<.-----000:<0000:-;-.00;00.////////./9/-.-;:.9//;9..:;./////.;...-:9.:./;:.-9-;.//////9/9///////..
@M03495:530:000000000-LYBTV:1:1107:21336:24211 2:N:0:GTGACGTT+ATCTGGGA
ATATTTTGCCGTTGATAAACCACCCTCCCTGTGGTCGTTATCTTGCTCCTTCTGTCGTCAACTTCCAAAGCTCACATGCTGACAGATCGGAAGAGCGTCGTGTAGGGAAAGAGTGTTCCCAGATGTGTAGATCTCGGGGGGGGCCGGGTGATTAAAAAAAAAAAAAAAATAGAACAAACTGGCACGTCATGCGATGCCCAACTAGACAGCGAATAGAAATAGAGTATCGAGCAATAGAATAGTCACACTAG
+
BBBBBFFFFFBBGGGGGGGGGGFGGHHGGHHGGHFGGEEHHFFHHHHHHGFHHHGHFGGHEHGGHHHE5FFFCGFHHHHHHFHHHHGHGEGFGHHFGEGGEF?FGHGGCGGHH?GB4B4FGHEDB4?B33333330//B/--------A-:/://9/B-;>:@9---:-;//////...;//../.;...//..:..///..//////..----9::9B/////////..9.-/99////////////9:/
@M03495:530:000000000-LYBTV:1:1107:13792:24214 2:N:0:GTGACGTT+ATCTGGGA
ATATTTTGCCGTTGATAAACCACCCTCCCTGTGGTCGTTATCTTGCTCCTTCTGTCGTCAACGAATTTACTAATTCCAAAGCTCACATGCTGACAGATCGGAAGAGCGTCGTGTAGGGAAAGAGTGTTCCCAGATGTGTAGATCTCGGGGGTGGCGGGGGCATTAAAAAAAAAAAAAACACACAGACACACCACGTCGCGTGCTGAAAGCATAGAACAGCATATAATCACAATCATGACAAAATGCACACC
+
CCBCCFFFFFDDGGGGGGGGGGGGGHHGGHHHHHHHGGGHHHHHHHHHHHHHHHHHGGGHGHGGGHHHHHHHHHHHHHHHHHHHFGHGHHHHHHHHHHHHGGGGGGHGGGGGG?FDGGHHHHHHDFDBDHHFHHDD?F33FF2222F=/>----.--;---;FBB:0;B9BF=;9---...99..0./:/9..99..-----..000;0:;:00000//./0000:00;00000;00:B00/.000;00:.
@M03495:530:000000000-LYBTV:1:1107:16705:24229 2:N:0:GTGACGTT+ATCTGGGA
ATATTTTGCCGTTGATAAACCAGCTAATCCTGAAAAAAAAATCAAAGCTAAAAACTACAATGCTAAGACCACGATGTGACTGCTATCAAAGTTAGATATATATGTAAATTATTCATCTGTCAAATCCTAGAATTATATCATACCTGCTCCAGCAATCACGACCTGTAATGGTTTAGTGGGTTGTTCACTGTTTCTGAAAAATGAAGATAGTTGTCCAGCTTCCAAAAAGTTTATTGTGTTTTCTAGTGGAG
+
A11AA3DBFFDAGGG3FFG11FHCHFHHHHHH1G1FG?EECHFHHFHBD1FA1FEFGFH11E1FGHG11>F/AC/FGGFFG10G1B0FEHHHHHHHGGHHGFFH2BGFGFFHFGFHHBHGHHHGGFCGGHHHHEHFHHHHHHGFFHGHHFHB0@FFFHECFGCGFFFGGFGGBGFGDGHACFCEHHHHHHFH=DDDFHHHGHGF00:;GHFGG<;<C/:G0C:;GCC..;090;0CCFBFF/090;00;9.
@M03495:530:000000000-LYBTV:1:1107:20120:24239 2:N:0:GTGACGTT+ATCTGGGA
ATATTTTGCCGTTGATAAACCAGCTCTAGCTGCCATAGCAATGTCACAACCACTTCTTGCCCTCCAAAGCTCACATGCTGACAGATCGGAAGAGCGTCGTGTAGGGAAAGAGTGTTCCCAGATGTGTAGAACTCGGGGGTGGGCGGGGGAGTTAGAAAAAAAAAAACAGGAGCGCATGATGAGGGAGATGTGCCAGGCGTGTAGACTACTCAAGACGCGCTCGTACAAATGATGCATGTGTATACTGACAA
+
BBCCCFFFFFCBFGGGGGGGGGHHFHHHHHHGHHHHHHHHHHHHHHHHHGGGGHHHHHHHHHHHGHHHGHHHHHHHHHHHHHHHBEHHGGGGHHHGGGFEF?BGHGGHHHGHDEBBDGHFFGFFBD4?34433D////C//<-.-----9-:/00000/A-@-9--../....---..00;00/;.;./0000000..-9-./00000/000000/.----.--...090:0009000:0090000009:0
@M03495:530:000000000-LYBTV:1:1107:7869:24241 2:N:0:GTGACGTT+ATCTGGGG
ATATTTTGCCGTTGATAAACCAGCTAATCCTGAAAAAAAAATCAAAGCTAAAAACTACAATGCTAAGACCACGATGTGACTGCTATCAAAGTTAGATATATATGTAAATTATTCATCTGTCAAATCCTAGAATTATATCATACCTGCTCCAGCAATCACGACCTGTAATGGTTTAGTGGGTTGTTCACTGTTTCTGAAAAATGAAGATAGTTGTCCAGCTTCCAAAAAGTTTATTGTGTTTTCTAGTGGAG
+
BBBBBFFFFFBAEECFGGGGGGGHHHHHHHHHFHGHHGGGGHFHGGGBHFFGHFEHHHHHFHHFHHHHFFGAEFHGGFHHFEGHFG3GHHHFHHHHHHHHHHHHFGHHHFHHHHFHGHHGHHHHHHHGHHFHHHHHHHHHHHF?DHHHHHGHGHFHHHHGGGGGGHHHHHHDHGHHDGHAEGGGHFGGHHHHHG=GHHFGCGHHDC<GGHHHHC<0CG:GGC:<CG;;EFBFCCFGGGGGGFGGGGGGGCE
@M03495:530:000000000-LYBTV:1:1107:20508:24263 2:N:0:GTGACGTT+ATCTGGGA
ATATTTTGCCGTTGATAAACCAGCTAATCCTGAAAAAAAAATCAAAGCTAAAAACTACAATGCTAAGACCACGATGTGACTGCTATCAAAGTTAGATATATATGTAAATTATTCATCTGTCAAATCCTAGAATTATATCATACCTGCTCCAGCAATCACGACCTGTAATGGGTTAGTGGGTTGTTCACTGTTTCTGAAAAATGAAGATAGTTGTCCAGCTTCCAAAAAGTTTATTGTGGTTTCTAGTGGAG
+
AAAAAFBDDFDAA1FFGEG1BGGEAGGHFGFGDGDEAAEEGFGB1DGC11GF1BEHH11BB1GF2GFHEFGF?/F/>12GEBCHHEFGBFFFFGGHGGGHEFEF2BGHGFFFGH2GHBHFDFHFFHHGHGGHHGG>BFGFGHGEHHHGGFGBGCHHHHHGCCGCHD1FHH10?FFG1F0GCFCCGFFHFF=DGGDDGHHHHHHFGC0GHGG00:0;:C:C0C/00C9..CFF0CFBF0.;EFFBFFFCFCE
@M03495:530:000000000-LYBTV:1:1107:21932:24264 2:N:0:GTGACGTT+ATCTGGGA
ATATTTTGCCGTTGATAAACCAGGACTCAGGCTGGACCAAAGCTCACATGCTGACAGATCGGAAGAGCGTCGTGTAGGGAAAGAGTGTTCCCAGATGTGTAGATATCGGGGGGGGCCGGATCATTAAAAAAAAAAAGAGATAGGAGATGGCAGGATCGGGAGTCATGACAGCAATCAATTGGTAGAGTCGACGCAAGTACGCGGCTGAATGGGCGTGTCTACGTGCTAGAGAGTAGCATGGATGTCACCTG
+
CCBCCFFFFFCCGGGGGGGGGGHGHHHHHHHHHHGHHHHHHHHHHHGHHHHHHHHHHHHHHGDGGHHHEGGG>E?BGGGHHHHGGGHBBFFFGHGHGHH4BD44B??C?/EC:---9;--.9:90BBB09::@---..//000/0/./09:B.-90/..---./0000090.//000000000;0:00;9.;;----000..-----.0000;.---./00:.9;..00000.0000000.0000:0000/
@M03495:530:000000000-LYBTV:1:1107:9674:24270 2:N:0:GTGACGTT+ATCTGGGA
ATATTTTGCCGTTGATAAACCAGCTAATCCTGAAAAAAAAATCAAAGCTAAAAACTACAATGCTAAGACCACGATGTGACTGCTGTCAAAGTTAGATATATATGTAAATTATTCATCTGTCAAATCCTAGAATTATATCATACCTGCTCCAGCAATCACGACCTGTAATGGTTTAGTGGGTTGTTCACTGTTTCTGAAAAATGACGATAGTTGTCCAGCTTCCAAAACGTTTATTGTGTTTTCTAGTGGAG
+
>AAA1@BDDF1>E11GGGE1CGHHH113A3DAG11F0A/AABF1FAFFB111B1ECB1FGAAF@G2FGEFB>>E/FFB2BGHFE1B1BEHHHHDG@2@ED2BFFBB>FD2FG2D2222GG2FHH2GG1FB1121F2BF2BF210BGGFD1FFFF0<111EACGCCHH1FGD?10?F=FGHAFGGEFF0FH=G=00=0DDD<CH00.;:CCG00;00;C/;00/;;9..;9;/9C;BF09CFFB0FGFFAB;
@M03495:530:000000000-LYBTV:1:1107:7359:24293 2:N:0:GTGACGTT+ATCTGGGA
ATATTTTGCCGTTGATAAACCAAAGCTCACATGCTGACAGATCGGAAGAGCGTCGTGTAGGGAAAGAGTGTTCCCAGATGTGTAGAGTTCGGTGGTGGGCGGGAAATTCAAAAAAAAAAAACAGAGTGTAGACGGGCGTGTATGTGCAAGAAAAGGAATAGAGTATTGACAACACTTATAAAACACTACAGCATAATACTAGGGAACTAGATTAAGACCAGATCTCATGTACCGTCAACGATGCACATGAA
+
CBBCCFFFFFCAGGGGGGGGGGHHHHFHHHHGHGHHGHHGHHHHGGGGHHHGEGEEGBBFGFHHHFCGGG@5DDDFGFHB5B443434441>11111?////////<>2222??//>-<-<../<<0:0;:0::.:----9/00000000/////.:/0;0000900/:/;/.../////////9.//////9//////////./../////////////.:/9/////////.....;...../:/9/9;
@M03495:530:000000000-LYBTV:1:1107:17302:24297 2:N:0:GTGACGTT+ATCTGGGA
ATATTTTGCCGTTGATAAACCACCCTCCCTGTGGTCGTTATCTTGCTCCTTCTGTCGTCAACAAATTTACTAATTCCAAAGCTCACATGCTGACAGATCGGAAGAGCGTCGTGTAGGGAAAGATGTTCCCAGATGTGTAGATCTCGGTGGGCGGCGGATCATTAAAAAACAAAAAAAAGCATAAAGTGTCGTATGTACACGACATCTAGACATAGATACCACGGTTACTCGTGCACTATCACAGCTACCGA
+
DCCDDFFFFFCDGGGGGGGGGGGGGHHGGHHHHHFHGGGHHHHHHGHHHHHHHHHHGGGHGHHHFHHHFHHHGHHHHHHHHHHHHHHHHHHHHHHHHHHHGGGGGHHGGGGGG/CFHGHHHHHHH?BFFHHGHHF3?3BD3D32D0//??/=/-<<----<0<:0:CF@.<...<---.<0000:0000:...<:0<000.---90<00:00000000000<<<...:00..<..000000000.:00/-.
@M03495:530:000000000-LYBTV:1:1107:18232:24314 2:N:0:GTGACGTT+ATCTGGGA
ATATTTTGCCGTTGATAAACCAGAACCATCCAAAGCTCACATGCTGACAGATCGGAAGAGCGTCGTGTAGGGAAAGAGTGTTCCCAGATGGGTAGATATCGGGGGGCGGCGGATCATTAAAAAAAAAAAAAATTTTTGAATGACCACGAGACAAGCCTATAAGATAGTAAGTAGAGTATCATACGTGAGGAGACTGCATCACAATGGAACCGGCTGGAAGGTCTTAGACCACAGTACACCCACACCAAACG
+
B?ABBFFDFFBBGCGGGFGGGGGHHHHHHCCGHHHHHGHHHHGHHHHHHHHHHHDGGGHGHGGGGEE1?DFFEGHGCGDGF4B@3BFGHF313313B4BDFGC/E----------:/9////BB@=B<@;-9.///9-9///////..--.......////9//;;/////;9////://////./..../...//////////99////.-----9.:/.///99;///....9///;/..9.9.....9
@M03495:530:000000000-LYBTV:1:1107:24024:24321 2:N:0:GTGACGTT+ATCTGGGA
ATATTTTGCCGTTGATAAACCAGCTAATCCTGAAAAAAAAATCAAAGCTAAAAACTACAATGCTAAGACCACGATGTGACTGCTATCAAAGTTAGATATATATGTAAATTATTCATCTGTCAAATCCTAGAATTATATCATACCTGCTCCAGCAATCACGACCTGTAATGGTTTAGTGGGTTGTTCACTGTTTCTGAAAAATGAAGATAGTTGTCCAGCTTCCAAAAAGTTTATTGTGTTTTCTAGTGGAG
+
CBBBCFFFFFCCGGGGGGGGGGHHHHHHHHHHGHHHHGGGGHHHHGFHHHHHFHGFHHHHHHHHGFHHHHHHGGHGGHHHFHHH@FGHHGHHHHHHHHHHHHHHFHHHHHHHHHHHHGHHHHHHHHHHHHHHHHHHHHHHHHHFFHHGHHHFHHHHHGHGGFGGHHHHGHHHHGGG>GHHGGGDHHHHHHHHGG=GHHHHFHHB=CCGFHHFFC:<FHCGHH;;CFEEDFGGCFFGGGFFFGGEFGGGGFG
@M03495:530:000000000-LYBTV:1:1107:20268:24338 2:N:0:GTGACGTT+ATCTGGGA
ATATTTTGCCGTTGATAAACCAGCTAATCCTGAAAAAAAAATCAAAGCTAAAAACTACAATGCTAAGACCACGATGTGACTGCTATCAAAGTTAGATATATATGTAAATTATTCATCTGTCAAATCCTAGAATTATATCATACCTGCTCCAGCAATCACGACCTGTAATGGTTTAGTGGGTTGTTCACTGTTTCTGAAAAATGAAGATAGTTGTCCAGCTTCCAAAAAGTTTATTGTGTTTTCTAGTGGAG
+
BABBBFFFFFBAEEGGGGGGGGHHHHHHHHHHHHHGHGGGGHHHHHHGHHFHHHGHHHHHHHHHGGHHHHHHGGHGGHGHGGFHGGHHHHGHHHHHHHHHHHHHGHHHHHHHHHHHHHGHHHHHHHHHHHHHHHHGHHHHHHFHGHGFFHGHHHHHFFGFEGGGHHHHFHHHHHHHDFFCCFGFHHGHHHDGGG=DHHHHHHEDGCGFHHFHHG0CGFGGBFCGGHHE9FGFF9CFGGGGGGGG0BFFF0C
@M03495:530:000000000-LYBTV:1:1107:23057:24348 2:N:0:GTGACGTT+ATCTGGGA
ATATTTTGCCGTTGATAAACCACCCTCCCTGTGGTCGTTATCTTGCTCCTTCTGTCGTCAACGAATTTACTAATTCAAAAGCTCACATGCTGACAGATCGGAAGAGCGTCGTGTAGGGAAAGAGTGTTCCCAGATGGGTAGAGATCGGGGGGGGCGGGGTAACTTAAAAAAAAAAAAATATAGAAAAAGTATGGAGAGCAGAGGATATAGAGATAGGTGTGACAGACTGAATGAAACAGTAGAGATCATGG
+
CDDCDFFFFFDDGGGGGGGGGGFGGHHGGHHHHHHHGGGHHHHHHGHHHHHHHHGHGGGHGHGGGHHGFHHHGHHHHHHHHHHHGHHHHHHHHHHHHHHHGGGGHHHGFGGGG/BFGGHHHHHHDFD3DHHHHHB?2?2@/>2222///>E--------9./0000:::;--9B----;0;00000/.;0:00/0:0..0//.../0:0000000:/00;.0000/.000:0;0000//000000000:00
@M03495:530:000000000-LYBTV:1:1107:22018:24353 2:N:0:GTGACGTT+ATCTGGGA
ATATTTTGCCGTTGATAAACCAGCTAATCCTGAAAAAAAAATCAAAGCTAAAAACTACAATGCTAAGACCACGATGTGACTGCTATCAAAGTTAGATATATATGTAAATTATTCATCTGTCAAATCCTAGAATTATATCATACCTGCTCCAGCAATCACGACCTGTAATGGTTTAGTGGGTTGTTCACTGTTTCTGAAAAATGAAGATAGTTGTCCAGCTTCCAAAAAGTTTATTGTGTTTTCTAGTGGAG
+
CCCBCFFFFFCBGGGGGGGGGGHHHHHHHHHHHHHFHGGGGHHHHHHGHHHHHGDFHHHHGHHHHHHHHHGHGGHGGDGHHHHFFFBGHHHHFHGHHHHHGHGHFHHHHFHHHHGHHHGHHHHHDHHHHHGHHHHHHHHHHHHFHHGHHBGHFHGGHGHGDGGGHGFHHHEGH0FDFGFHGGGGHHGHHHHG=D=GHFFHFGHHDCCCGGHFGG;CBGCG:G0;0;.:AFGG09CFFFCBFFFGBFCCFBA
@M03495:530:000000000-LYBTV:1:1107:21747:24354 2:N:0:GTGACGTT+ATCTGGGA
ATATTTTGCCGTTGATAAACCAGCTAATCCTGAAAAAAAAATCAAAGCTAAAAACTACAATGCTAAGACCACGATGTGACTGCTATCAAAGTTAGATATATATGTAAATTATTCATCTGTCAAATCCTAGAATTATATCATACCTGCTCCAGCAATCACGACCTGTAATGGTTTAGTGGGTTGTTCACTGTTTCTGAAAAATGAAGATAGTTGTCCAGCTTCCAAAAAGTTTATTGTGTTTTCTAGTGGAG
+
AABABFFFFFBBGGGGGGGGGGGEHHHHHHHHHHHHCGGGGHGHHHHHHGHHHHGFHHHHHHHHHHHHGHHHGGHF?4GHFFHHHHHHGFHHHHHHGHGHHHHHFFGHHHHHHGHHGHHHHFHHFHGHGFGHHHHHHHHHHHDFHHHFDFHHHFHGHHHGGGGGGGHHHGHGHHGHGHHHCFCGHHGFHHGHDD=DGHFHHGHH<=;0CGFGGG;GHG/GCCCFCGC?DBFGGFGGGGFGEFFGFGGF?9C
@M03495:530:000000000-LYBTV:1:1107:11083:24355 2:N:0:GTGACGTT+ATCTGGGA
ATATTTTGCCGTTGATAAACCAGCTAATTCCAAGGCTCACATGCTGACAGATCGGGAGAGCGTCGTGTAGGGAAAGAGTGTTCCCAGATGTGTAGGTCTCGGCGGTGGGCGGTGCAATAAAAAAAAAAGAAAACAACCGTTCGGACGTGGACTCTGTCGTACAAAGTTAATAATCATGTACATGTTTAGACAGCATCATTTGCGTCGTGCTTAATATACTTCTGGAGCACACAGTATATACATGTATAGTG
+
B@BBBFFFFFBBGGGGGGGGGGGHHHHHHHHHHHGHHHFGHHHHHHHHHHHHHHCFGGGGFGEGFAE1BDGGBGFGGHGHB4BF@FGCG@4F44B33@4F311>/<>//?//<//11<1111<A-<<@..<://.;..::./.-.--....;0/0000.....00/99////:////;/////:;///////...////////-;---...9/9;////9/9/9//:...9...9//:/;/99/;/////9
@M03495:530:000000000-LYBTV:1:1107:8647:24356 2:N:0:GTGACGTT+ATCTGGGA
ATATTTTGCCGTTGATAAACCACCCTCCCTGTGGTCGTTATCTTGCTCCTTCTGTCGTCAACGAATTTACTAATTCCAAAGCTCACATGCTGACAGATCGGAAGAGCGTCGTGTAGGGAAAGAGTGGTCCCAGATGCGGAGCACTCGGAGGCGGGGGGGTAGATGAAGAAAAAGACGTACCGGGTGTAAGCCCAGGCCTTGGACGACTGGCATGCCAGAACGTCTAGGCCCGCCATACTCACGGCAAAGCG
+
AAA@AFBD1FD>AEGGGGG1AGCFGHCGGHGGHHBGEEEFHHGHFFHGFHHGHHHHFFCGGFEGGHHFGGHG2FGBGHHGFHHH1FFGHHFH1GHHHHHHGEGG>G0EEFCGGHFDGFGHHFBF1B/11<F1F/1B1///<//??0/</<-.----;-----//////99;B--;--;;--9--;-;/////;-;---////9/---;--9-;-////-/--9-;-//:/------/-///;-----99--
@M03495:530:000000000-LYBTV:1:1107:7978:24357 2:N:0:GTGACGTT+ATCTGGGA
ATATTTTGCCGTTGATAAACCAGTCAGGAGTCCAAAGCTCACATGCTGACAGATCGGAAGAGCGTCGTGTAGGGAAAGAGTGTTCCCAGATGTGTAGAGCTAGGTGGGCGGCGTGTCAATAAAAAAAAAAAAAGTGGATGAGAGAGGTGAGAGTGGACACTTGAACACTAAGATATAGGTTTGATAGTTCAGACGTCAAGAGGAATTATGGTTACGAACAATAGATAAGTGCTAGCGGAAACGACAGTGGA
+
CBBBCFFFFFCCGGGGGGGGGGGGGHFCHGHHHGHHHHHHHHHFHGHHEHHHGHHHGFGGHFHEFFGAEBBEHGFHHHHFEG44@BFFHEHGDD443B3@@331331/////////2@2>22@@2>CG>D-<-.00000//00/.../:0.0//;.090.00;000;/0///0000000000./////9/;///-..../:..:;//9:9/////...9-///////9////////-----/.9---///:
@M03495:530:000000000-LYBTV:1:1107:5084:24377 2:N:0:GTGACGTT+ATCTGGGA
ATATTTTGCCGTTGATAAACCAGCTAATCCTGAAAAAAAAATCAAAGCTAAAAACTACAATGCTAAGACCACGATGTGACTGCTATCAAAGTTAGATATATATGTAAATTATTCATCTGTCAAATCCTAGAATTCTATCATACCTGCTCCAGCAATCACGACCTGTAATGGTTTAGTGGGTTGTTCACTGTTTCTGAAAAATGAAGATAGTTGTCCAGCTTCCAAACAGTTTATTGTGTTTTCTAGTGGAG
+
AB?AAF5B@DBBGGGGGGGGGFHDFFHHH5GFHHHFH?2AEHFAFGH2A5AFEBEGFGHH5BF5GHHGHCF1ECECFGDGFDGFHHFFHHHGHHHFFHF44FDGBFHG4BGHB4DGHHGFGG?DBEGHHHHHHH4FBF2FFBDCFGFHBBGHHHHGGBCD/BDCCGFB<GFGHHFHFGEGGGCEEDGGHHGFGD0DDHHFCGFD0;0;CF:GB;0;GGCC0;CGG0.9C99900;;;BFFFFGFFB;FF9E
@M03495:530:000000000-LYBTV:1:1107:17210:24410 2:N:0:GTGACGTT+ATCTGGGA
ATATTTTGCCGTTGATAAACCAGGGACTCAGGCTGGACCAAAGCTCACATGCTGACAGATCGGAAGAGCGTCGTGTAGGGAAAGAGTGTTCCCAGATGTGTAGATCTCGGGGGGCGCCGGATCAATTAAAAAAAAAAAAATTTTAATGTGAGTAAGGAGTGGATCTATCAGATGATAAATAAGAGAGTGTATTCAATAAGACAGTAGAAGCGGCAGAAATATAGTAAGTAGACAGGAATGATGAGAATACG
+
CCCCCFFFFFDDGGGGGGGGGGHGGGGHHHCGHHHGHHHHHGHHHHHHHHHHHHHHHHHHGHGGGGHHHGGGGEFBEFGGHHHHHH4F@BFGHHGGHG@4@4344444?F@E/--=-@<--.-<000<<:FFBF--<-<-.00000000000000000./..000000<000:00<00<000000/.00:0:<000000000</0000000-9-9-./<00<00:000<00000/9./00<0000<00009
@M03495:530:000000000-LYBTV:1:1107:11550:24430 2:N:0:GTGACGTT+ATCTGGGA
ATATTTTGCCTTGATAAACCACCCTCCCTGTGGTCGTTATCTTGCTCCTTCTGTCGTCAACGAATTTACTAATTCCAAAGCTCACATGCTGACAGATCGGAAGAGCGTCGTGTAGGGAAAGAGTGTTCCCAGATGTGTAGATAGCGGGGGGGGGCGGGTATGTAAAAAAAAAAAAAGAGAATCCTCTCTGATGAGAGGCGATCTATACAGGAGATTACGCATGTCGACGGGAGACACTATCTATTCGATCA
+
CCCCCFFFFFFFGGGGGGGGGGGGHHGGHHHHHGGGGGHHHHGHHHHHHHHHHHHGGGHGHGGFHGHHHHHHHHHHHGHHGHHHHHHHHHHHHGHHHHHEGGGHHHGGGGEE/BEFFFGHHHHFG44?FHHHHHF3B333333?3<B/@?--9--:-9--00;000:B=DFF-;=-..//0000000/000000000..;--;.000000/.../0:0.....00..-9--.-9.:/0/000:000/00:9
@M03495:530:000000000-LYBTV:1:1107:6726:24459 2:N:0:GTGACGTT+ATCTGGGA
ATATTTTGCCGTTGATAAACCAAAGGACTCAGGCTGGACCAAAGCTCACATGCTGACAGATCGGAAGAGCGTCGTGTAGGGAAAGAGTGTTCCCAGATGTGGAGGTCTCGGTGGGGGGCGGATCATTACAAAAAAAAAAAAGGTAAAAAAAGAGAGATTGATCTAGTATAAGCCCTGAACTCATTATATACTTAGTCAACGTTCTAATATAAATGGTACGAGCTTGTGCGACTATAGCAGAACACGATATT
+
BCCCCFFFFFCBGGGGGGGGGGEGHHHHHHHBFHHHGGHHHHHHGHEGGGHHHHHGHHHHHHHGGGGHFHGEGGEFBFFGGGHHFGGBE4BBGHGHEHF4B33//?2B43//?//</--;---:.:/://;/A.@-99@-:..://///--..//..99;/;://///://///./.9/9:B/////:///9/9/9////..//.//////////:///.;.-.//.//..-;-9/9////9///;-.;-/
@M03495:530:000000000-LYBTV:1:1107:23234:24475 2:N:0:GTGACGTT+ATCTGGGA
ATATTTTGCCGTTGATAAACCACCCTCCCTGTGGTCGTTATCTTGCTCCTTCTGTCGTCAACGAATTTACTAATTCCAAAGCTCACATGCTGACAGATCGGAAGAGCGTCGTGTAGGGAAAGAGAGTTCCCAGATGCGTTGGACTAGGGGGCGTGCGGATAATTAAAAAAAAAAACATACAATGATTGGGACGAATTCCGACAGATGAAGAATTAGTAGCTTTTGCAGCATTCACGAATGTTATTATGATC
+
BBBABF5BFFBBECGGGGGGGGGGGHFGGHHGGFGGGAAGGHHHHHFFGHFGFHHHGGGHGHGGEHHH5GHHBHHHHHFFHGHCFGHHHHHEFHHGHHHHGGGGHGHGGFEE/???B/BB?GGH2?B3B3FGF/BBB/?/<02222<0/</<--<.---:.:0000;C09B--9-..9///9///9//..99---..///.--9///:/:/99;//;///;///9////;;/9/99.../9/////9////
@M03495:530:000000000-LYBTV:1:1107:17072:24475 2:N:0:GTGACGTT+ATCTGGGA
ATATTTTGCCGTTGATAAACCAGTCAGGAGTCCAAAGCTCACATGCTGACAGATCGGAAGAGCGTCGTGTAGGGAAAGAGTGTTCCCAGATGTGTAGGTCTCGGGGGGCGCCGGGTCAATAAAAAAAAAAAAAAAGGGAAGACAGACGGGGGGGGGGATGGGGGGAGTAGCAGGAGGTGAAGTCGTGTCTCTACACTGACAGCGTCGTTAGATGGGTGAAATGGGCAGACGTAACAGTGATGATACTGTCA
+
CCCCDFFFFFDCGGGGGGGGGGHHHHHHHGHHHHHHHHFGGHHHHHHHHHHHHHHHGGGGHHHGGGGAE?BGHGHHHHGHHHBB4BBGHHHHE44@3334B4BF/>E@-;-:--;:::0:000BFFFCC@-9=D-.......////.9.--;------.....---9./00:0......000::..../000000/000000.-9.-:...:00;./..00000../...-....00:000:000000;00
@M03495:530:000000000-LYBTV:1:1107:15997:24484 2:N:0:GTGACGTT+ATCTGGGA
ATATTTTGCCGTTGATAAACCAGGACTCAGGCTGGACCAAAGCTCACATGCTGACAGATCGGAAGAGCGTCGTGTAGGGAAAGAGTGTTCCCAGATGTGTAGATCTCGGGGGTGGGCGTGTCAATAAAAAAAAAAAAAAAGTATAGAGCTAAAGCTGACGAGTATTGTAGTGAAAGACAAGAACTAAAAAAATCAAGCTAGGATGAAGAGGCATACTGAAAGGATGTGAGTGTAAAATTTTGCATATGAGT
+
BCBBBFFFFFCBGGGGGGGGGGHGHHHHHHGHHHGHHHHGHHHHFHHHHHHHHHHHHHHHHGGGGGHHCEEGEFBBGGFGHHGHFGHBBFHHHHHHH4F44@B4444B//>B/////<>//?@111?1=DCG-A--:---.;000000090000;;00:9.-..0000000;0900/;//./9/000009:-.00;00000.0090000....00000909B9/00;0009:00000090000;0000900
@M03495:530:000000000-LYBTV:1:1107:24775:24530 2:N:0:GTGACGTT+ATCTGGGA
ATATTTTGCCGTTGATAAACCACCCTCCCTGTGGTCGTTATCTTGTCCTTCTGTCGTCAACGAATTTACTAATTCCAAAGCTCACATGCTGACAGATCGGAAGAGCGTCGTGTAGGGAAAGAGTGATCCCAGATGTGTAGAAATCGGGGGGCGGCGTGTCACTATAAAAAAAAAAGATAAAGGGACTATATGCTGTGGGGTAATCTACAATGATGTACTGAACTTGGGGCGTGAAGAACTAATATGATTAA
+
CCCCCFFFFFCBGGGGGGGGGGGGGHHGGHHHHHHHGGGHHHFHHHHHHHHHHHHGGGHGHGGGGHHGHHFGFHHHHHHHHHHHBBGFHHFFHHHFGHHGGGGFHHGGGGGF?BGGGEGGGEHHH3DFHFGHEHFHHG3B22222?D/<>-;@-----.;;90:;00099-;--:..000090...;/000000:0;/.-9.;00000009;00000000;00:000.-.---..00;/0:0000000000
@M03495:530:000000000-LYBTV:1:1107:16006:24533 2:N:0:GTGACGTT+ATCTGGGA
ATATTTTGCCGTTGATAAACCAGGACTCAGGCTGGACCAAAGCTCACATGCTGACAGATCGGAAGAGCGTCGTGTAGGGAAAGAGTGTTCCCAGATGTGGAGATCTCGGTGGTCGCCGGATCATTAAAAAAAAAAAAAATAAAGAGGATGGAGGGGGTCGTATACGAGAAAATAAGGAGAAAGGTGATGTGGTAGCAAGAGCTGCGATGTGTAGACTAGAGTAGTATGTGGTCACAGCAATCTTGTGTACG
+
DDDEEFFFFFCCGGGGGGGGGGHGHHHHHHHHHHGHHHHGHHHHHHHHHHHHHHHHHHHHHGGGGHHHGGGGEE?FGHGHHHHHHHGBFGHHHHHHHHB3@133344FF/?E/3>/?<////@2222>GFGGGG--<--.01111/../0.//.---<.-<./01.<...0/1<1100...00.00111110/<1011//./:00--...1<111110:001111111<10/01011.//0<11:10/1<.
@M03495:530:000000000-LYBTV:1:1107:14329:24543 2:N:0:GTGACGTT+ATCTGGGA
ATATTTTGCCGTGATAAACCACCCTCCCTGTGGTCGTTATCTTGCTCCTTCTGTCGTCAACCTAATTCCAAAGCTCACATGCTGACAGATCGGAAGAGCGTCGTGTAGGGAAAGAGTGTTCCCAGATGTGTAGATCTCGGGGGGGGGCGGGTCTCTAAAAAAAAAAAAAAGTAATGGAGAAGAAGGTGGCTGGGTGGGAAAGGATATAGGAGACTGATGTGCGTGCTAGAGGCGTGAGACGGTGCTGACGG
+
DDCCCFFFFFBBGGGGGGGGGGGGHHGGHHHHHHHGGGHHHHHHHHHHHHHHHHHGGGHGHHHHHHHHHHHHHHHHHHHHHHHHDGHHHHHHGEGGHHHGGGGEG?GGFGGHGGFGDF?DBGHHFGHHDH33FB3333F////----------/0:00::BDFF;@-;--.0000000:0.;0//.0;......;.--.0...;0000000;..:0000000...:.00;;/.-.-..00.:9.-000/.-
@M03495:530:000000000-LYBTV:1:1107:9421:24557 2:N:0:GTGACGTT+ATCTGGGA
ATATTTTGCCGTTGATAAACCAGTCACAACCACTTCTTGCCCTCCAAAGCTCACATGCTGACAGATCGGAAGAGCGTCGTGTAGGGAAAGAGTGTTCCCAGATGTGTAGATCTCGGTGGTCGCCGGAGCATTAAAAAAAAACAAAAGACGAAAGAATCAAGAAGTCGCAGAGACGTATGTATAAAAAGTAAGCAAGCTCGACAGACACTCAGTGCCATATGTGAGACTATCAGTGAAAATCTCTGCTCGCA
+
DDCCCFFFFFCBGGGGGGGGGGHHHHHHHGGGGHHHHHHHHHHHGHHHHHHHHHHHHHHHHHHHHHHHGGGGFGHGGGGGG?FG3FFHHHFGEGF@FGHGHEF3BBF434444?B////<3//<@@?/<=@2222>@>CAD.<>00/./.<-../.000000//00.--.-.//.990/9;000000.:000009/.00.--.-/./90//0000090000000;000000000000000:0000000.--
@M03495:530:000000000-LYBTV:1:1107:26162:24559 2:N:0:GTGACGTT+ATCTGGGA
ATATTTTGCCGTTGATAAACCAAAGCTCACATGCTGACAGATCGGAAGAGCGTCGTGTAGGGAAAGAGTGTTCCCAGATGTGGAGATCTCGGTGGGGGCCGGATCATTAAAAAAAAAAAAAAATGAGAATATCGATGATAGAGGTTGAGGCGACAGCAACATAATTGGAGGTCTGTTGTCATCAACTAACACTATGTGGCATATATATATCCTGAGTGGTTAAGCTATCGCATACTCAGGATTCGTAGCAT
+
CCCCCFFFFFCCGGGGGGGGGGGHHHHHHHHHHHHHHHHHHHHGGFGGHHHFEGGEFFGGHGHHHHGHFG555FHGHHHG5G33133B@41?1?1//>//<////B3D333?FB@CFGC?---.0;0:00000...:0:000;/09//0/.-9---./::./0009000/../0/:00/000000/00:00;0/00000./0000000:0;00:0;00.0;00000099.....99000;0000.//..00
@M03495:530:000000000-LYBTV:1:1107:16721:24567 2:N:0:GTGACGTT+ATCTGGGA
ATATTTTGCCGTTGATAAACCAGAACCATCCAAAGCTCACATGCTGACAGATCGGAAGAGCGTCGTGTAGGGAAAGAGTGTTCCCAGATGTGTAGATCTCGGGGGGGGGCGGGTCATTAAAAAAAAAAAAAAAAGGAGATGAACTATAGTAAGGTGAAGGAGAATATGAGGTCTTAATGAAGAGGAAACACAGAGATGTAGACAGCAGTAAAGAAATCGTAAGATGAATAACTGAAAGCATGACTCGACGG
+
CCCCCFFFFFCBGGGGGGGGGGFHHHHHHHGHHHHHHHHHHHHHHHHHHHEGHHGGGGHHHGGGGEEBBDFFFHHHGGGGBBBFEFGHGGBD@4B444BF11>>E-----;--:9.090000:@--@-9-----;./..900000000;00000000000....0000:0/9/00000000009..///:..90:/0009;:;0/./.0900:0./00.9..900:00900000000:/00000009.:--
@M03495:530:000000000-LYBTV:1:1107:18708:24591 2:N:0:GTGACGTT+ATCTGGGA
ATATTTTGCCGTTGATAAACCACCCTCCCTGTGGTCGTTATCTTGCTCCTTCTGTCGTCAACACTAATCCAAAGCTCACATGCTGACAGATCGGAAGAGCGTCGTGTAGGGAAAGAGTGTTCCCAGATGTGTAGATCTCGGGGGTGGCCGGGTCATTAAAAAAAAAAAAAAATAAAAAGCAGTGAGTGCGGTCACTGTCTGCAGTGCATAAGTAGATGATGTCATGACAGGTAATATATAGCTGACGAGAA
+
DCDCDFFFFFCCGGGGGGGGGGGGGHHGGHGHHHHHGGGHHHHHHHHHHHHHHHHHGGGHGHHGHHHHHHHHFHHHHHHHHHHGGHHHHHHHHFGGGFGGGGGG>E?BGGGHHHHHGBFD?DHGGFHHFDF333333D??=/<A--<0.<--.-:000000<@:@-D-9--<.:0000..0/000<<00<-.9.0000<000000<0000<000000<000000000<00.<:000000000000/..-..
@M03495:530:000000000-LYBTV:1:1107:6480:24594 2:N:0:GTGACGTT+ATCTGGGA
ATATTTTGCCGTTGATAAACCAGGACTCAGGCTGGACCAAAGCTCACATGCTGACAGATCGGAAGAGCGTCGTGTAGGGAAAGAGTGTTCCCAGATGTGTAGATCTCGGGGGGCGCCGTATCATTAAAAAAAAAACGCGGTTGTGGTATTGCAAGGGTATGCAGAACTAGTCACAGATACAGAGATGACTACAGGGAAAGTATGTTATGATGAGGAGATGTGCTGTCATATAGCGAGGACAAAACTAGGTA
+
CCBCCFFFFFCCGGGGGGGGGGHGHHHGHHHHHHGHHHHHHHHHGHHHHHHHHHHHHHHHHGGGGHHHFGGGEF?BGGGHHHHHGGGBBFHHHGHHGGF44B44?D40F//<-------...:9000;BFFAC>@.----.--...99:000000.../900000//00000000000;0009//000000;00/....9;00:0000:0;90090..:00000009000000:;----././.:900/00
@M03495:530:000000000-LYBTV:1:1107:14130:24600 2:N:0:GTGACGTT+ATCTGGGA
ATATTTTGCCGTTGATAAACCAGGGACTCAGGCTGGACCAAAGCTCACATGCTGACAGATCGGAAGAGCGTCGTGTAGGGAAAGAGTGTTCCCAGATGTGGAGAGCTCAGTGGTCGGCGGCTCAATAGGAAAAAATCAGATGAAGACTTATAATTCTTATGAGGGAGTATATCCACAGTGAGTGTTGTCGGTCGTGTTGGTTAGTATGAAATGCTACAGAATGGAGGATCGAAGTAGACGAGAAATGTCAG
+
BAABBFFFFFBBGGFFEFGGGGHGG2AGGFEFHFHFCFCFGEGFHGHFHHGHHGBGGGHHHGGFGAF1FFEEG0E12BFFFEGGFFBF44@@FGH1DDG433?3//F3?3BB343>///////1?1111?1??0-01>111<1<11<1000=0=G00=00<0</....=0;0000/:.00;000:0;/0.9-.--9;.....0.;0000//://;///////9//..9//../..////.--..///////
@M03495:530:000000000-LYBTV:1:1107:18189:24611 2:N:0:GTGACGTT+ATCTGGGA
ATATTTTGCCGTTGATAAACCAGCTAATCCTGAAAAAAAAATCAAAGCTAAAAACTACAATGCTAAGACCACGATGTGACTGCTATCAAAGTTAGATATATATGTAAATTATTCATCTGTCAAATCCTAGAATTATATCATACCTGCTCCAGCAATCACGACCTGTAATGGTTTAGTGGGTTGTTCACTGTTTCTGAAAAATGAAGATAGTTGTCCAGCTTCCAAAAAGTTTATTGTGTTTTCTAGTGGAG
+
CBCCCFFFFFCCGGGGGGGGGGHHHHHHHHHHHGHHHGGGGHHHHHHGHHHHHHFHHHHHGHHHHHHHHHHHGGHGHGHHEHFHHHFHHHHHHHHFHHFHHHHHGHHHHHHHHHHHHHHHHHHHHHHHHHHHHGHFHHHHHHHFHHHHHHHGHHHHHHGGDGGGGHHHHHHGHHHHFHFGCFGGHHHGHHHHGGGFHHHHGHHHDC<GHFHFFG;CHGFH0C:=CGC.CB;CCCCFGGFGGFFGGGFGGFE
@M03495:530:000000000-LYBTV:1:1107:5627:24630 2:N:0:GTGACGTT+ATCTGGGA
ATATTTTGCCGTTGATAAACCACCCTCCCTGTTCCAAAGCTCACATGCTGACAGATCGGAAGAGCGTCGTGTAGGGAAAGAGTGATCCCAGATGTGTAGATAACGGGGGGGGCGCGATCATTTAAAAAAAAAAATAAAAATAAGGTATGCCTCTGTACCACATGCATACTGCTTCATTATATAATTAAAACACATTACAGTAATTCCATTAATATATAAGATTGGCAAACACATATTTATCTGATATCCAA
+
BCBCCFFFFFCAGGGGGGGGGGGGGHHGGGHHHHGHHGHHHHHGHHHHHHFHHHHHGHGGGGGHHGGFEGGBFFFFHFHHGGGG3BBGGHHHHF44BB3B44431>//E--------99.BBB/:BFF---;-;./////./////////;////;9/9//.9//////9//9//////;://////////..9/://://:9/9/;/////:/9/;//////;.///....;;;//:////9//;//9/9
@M03495:530:000000000-LYBTV:1:1107:10060:24635 2:N:0:GTGACGTT+ATCTGGGA
ATATTTTGCCGTTGTAAACCAGGACTCAGGCTGGACCAAAGCTCACATGCTGACAGATCGGAAGAGCGTCGTGTAGGGAAAGAGTGTTCCCAGATGTGTAGATAACTGGGGGAGCCGGATCATTTAAAAGAAAATGGATAGAGAGACTAGCAGCTGGTATACGTAGGGGTCAATGGACCGTACAACAATAGATGTATAGGATTCGGTATAGGACATTAGCACATCCACAGCGATTACCCTAACCAGGCCGG
+
AABAAFFBFFDBGGGGGGGGGEEGHBGHFHHHHGGGHHHHFH3EGGFHHFFHFGFGGGHGFGGGHGFEE1E>E1BDFFBGEHBB4B@4B@FGHAFB@F443BF44BBB3?//<//?>>///0@@2D>@22/0@2>2?11111?1//0<110<>001<<=1<1011..<.<..000/00/-.;..0/..000090009;000;00...9.0;00//9000/;0;00/0//..--...//9/..../;.:.--
@M03495:530:000000000-LYBTV:1:1107:7810:24641 2:N:0:GTGACGTT+ATCTGGGA
ATATTTTGCCGTTGATAAACCACCCTCCCTGTGGTCGTTATCTTGCTCCTTCTGTCGTCAACGAATTTACTAATTCCAAAGCTCACATGCTGACAGATCGGAAGAGCGTCGTGTAGGGAAAGAGTGTTCCCAGATGTGTAGAGATCGGTGGGCGGCGGGGCATTAAAAAAAAAAAAAATATAAAAAAATATGGAGAAAGTCGGTGTATCACGATGTATGGTAGAGAAAGATATAAGAATAGGACAAGGTCA
+
DCCCCFFFFFDDGGGGGGGGGGGGGHHGGHHGHHGHGGGHHHHHHHHGHHHHHHHHGGGHGHGGGHHHHHHHGHHHHHHHHHHG@FGHHHHHHHHHHHGHGGGGHHHGGGGGG?GGGFHHHHFH3FF3FHHFGHGGFGB32222@2?//?C//<>------;/:00C009CF-;----.0000000--.000;0/0.00;0.--.90:000..:.:0;:/000000:00/00:00:0:000000/...000
@M03495:530:000000000-LYBTV:1:1107:6731:24663 2:N:0:GTGACGTT+ATCTGGGA
ATATTTTGCCGTTGTAAACCACCCTCCCTGTGGTCGTTATCTTGCTCCTTCTGTCGTCAACTTCCAAAGCTCACATGCTGACAGATCGGAAGAGCGTCGTGTAGGGAAAGAGTGTTCCCAGATGTGTAGATCTCGGTGGTCGCCGGATCATTTAAAAAAAAAGAAAATTATGATAGACGCGCCATGAGAACATATATAACAACAATACACATTGTGAGAGAACCAGTTTCAGTCACACGTCTACCATACAA
+
CCCDCFFFFFCCGGGGGGGGGGGGHHGGGHHHGHHFEFFGHHHHHHHHHHHHHHHGGGHGHHHHHHHHHHHHHHHHHHHHGHHH?FHGGGGGHHHGGGF>E?BEGGGHHHGHFGBDDGFGGHHHB?33B33D330?/?BB2<//////<><<11=DDFCGC?.:.:/1001111<110.<-9-..000<10/11:1111100<..0100<<01111<110.00<.91111111<0110-.9<A11010/00
@M03495:530:000000000-LYBTV:1:1107:25301:24670 2:N:0:GTGACGTT+ATCTGGGA
ATATTTTGCCGTTGATAAACCAGCTAATCCTGAAAAAAAAATCAAAGCTAAAAACTACAATGCTAAGACCACGATGTGACTGCTATCAAAGTTAGATATATATGTAAATTATTCATCTGTCAAATCCTAGAATTATATCATACCTGCTCCAGCAATCACGACCTGTAATGGTTTAGTGGGTTGTTCACTGTTTCTGAAAAATGAAGATAGTTGTCCAGCTTCCAAAAAGTTTATTGTGTTTTCTAGTGGAG
+
B?ABBFFDFFBBGFFGGGGGGGHFHGHHFGHHHHHGHEEGGCB3EGBFHGFFHHGGHHHHHHHHHHHHFGHGGGEFADGGDFBF4BFGFFFFGHEHHHFHHHHHGHHHHHHHHHGHHEBHHGGHFHFHHHHHFGFH4FGFHH32FHHE32GFFHHGHEHGGCGGHGGHHFDFFCCDDGHEFFDDHHFHHFHG<DDGHHHB<GDD=CGGHFH00CC00;:;C0/<;C..C99C;;0CFFFGGGGGFFFG.09
@M03495:530:000000000-LYBTV:1:1107:25384:24675 2:N:0:GTGACGTT+ATCTGGGA
ATATTTTGCCGTTGATAAACCAGCTAATCCTGAAAAAAAAATCAAAGCTAAAAACTACAATGCTAAGACCACGATGTGACTGCTATCAAAGTTAGATATATATGTAAATTATTCATCTGTCAAATCCTAGAATTATATCATACCTGCTCCAGCAATCACGACCTGTAATGGTTTAGTGGGTTGTTCACTGTTTCTGAAAAATGAAGATAGTGGTCTAGCTTCCAAAAAGTTTATTGTGTTTTCTAGTGGAG
+
BBABBFFFFFBAFCGGFGGGGGHHHHHGHHHHE33FA?2EEFCGFFGEHFGFFGEHFFFGHFHGHHHFB?GFD@GFGGHGHHC44B3GHGBFHHHHHHH4GFHHFGHHHHGH4FGDHDHHEFGHHGGHHHBGHDBB?GGGHFFBGHHHFFFC2GFHH2FDE@AEG?G1GHB<GHFGDGGC..@A.11=0GBG0=0<0<<GCHF00;:;C0;0:;:0:;00;C/0<;:..0;;0;9FFFFGB/00CBBFF0A
@M03495:530:000000000-LYBTV:1:1107:5734:24677 2:N:0:GTGACGTT+ATCTGGGA
ATATTTTGCCGTTGATAAACCAGCTAATCCTGAAAAAAAAATCAAAGCTAAAAACTACAATGCTAAGACCACGATGTGACTGCTATCAAAGTTAGATATATATGTAAATTATTCATCTGTCAAATCCTAGAATTATATCATACCTGCTCCAGCAATCACGACCTGTAATGGTTTAGTGGGTTGTTCACTGTTTCTGAAAAATGAAGATAGTTGTCCAGCTTCCAAAAAGTTTATTGTGTTTTCTAGTGGAG
+
BBBBBFFFFFBAFCGGGFFGGGGHGHHHFHHHHBGFFEFGGHFBFGHHHHHGHHEFGHHHHGHHHFHHHFGHCFHEGFGHHGHH44BGHFFGHHHGHHHFHHGH?FHFEGH??GFGHHHGHHGGGHGHHHFGDHHHFHHHHEDGGGHG3BGC2CFGGFHGCGGDGGG1FGGHHHFHGHGHGFGAGFHGHF=DGB=D0DFF<GGHH0CGBBHGB:;0CC/CG0/;;:..AC;B090CGGGGGB0;9C0;9C?
@M03495:530:000000000-LYBTV:1:1107:13101:24699 2:N:0:GTGACGTT+ATCTGGGA
ATATTTTGCCGTTGATAAACCACCCTCCCTGTGGTCGTTATCTTGCTCCTTCTGTCGTCAACGAATTTACTAATTCCAAAGGAGGAGTATGTTGTTTTTGGAATTTAAGGTAATTGTTGGCTCTAGCTGCCATAGCAATGTCACAACCACTTCTTGCCCTCCAAAGCTCACATGCTGACAGATCGGAAGAGCGTCGTGTAGGGAAAGAGTGTTCGCAGACGGGGAGCGTTCGGCGGTGGCCGGGGCATTGG
+
CCCBCFFFFFCAGGGGGGGGGGFGGHHGGHHHHHHHGGGFHHHHHHHHGHHHHHHHGGGHGHGGGHHHHHHHHHHHHHHHGHGGEEEGHHHHHHHHGHGGGHHHHHHHHHHHFGHHHHHHHHHHGHHHHHHHHHFHGFHHHGFGGGGGGGHHHGHHFHGHHGHGHHEHHHHHHHHHHHHHHEHHHGGGGHGHCA<CCE:;GCEB...CG:;00;.:.:;.-.--9-.-....--9---...:-----////
@M03495:530:000000000-LYBTV:1:1107:16929:24722 2:N:0:GTGACGTT+ATCTGGGA
ATATTTTGCCGTTGATAAACCAGCTAATCCTGAAAAAAAAATCAAAGCTAAAAACTACAATGCTAAGACCACGATGTGACTGCTATCAAAGTTAGATATATATGTAAATTATTCATCTGTCAAATCCTAGAATTATATCATACCTGCTCCAGCAATCACGACCTGTAATGGTTTAGTGGGTTGTTCACTGTTTCTGAAAAATGAAGATAGTTGTCCAGCTTCCAAAAAGTTTATTGTGTTTTCTAGTGGAG
+
BAABBFFFFFBBGGGFGGGGGGHHHHGHHHHHHFHBGGGEGHHHHHHHHHGHHHGHHHHHHHHHHFHHHHHHGGHGGFHGBGHF@FGHHHHHGHHHHHHHHHHHFGHHHHHHHHHHGHHHGHHHHGHHHHHHHGFHFHHHHHFGFHGHHHHHHHGHHHGGEGCGHFHHHHHHFGGH>>CHFFFDHFHHHHHHDD=DGHHHCCHFD;FHHHGBGG=<CGGBGF/:<CC.CB0;;0;0FFBFFFGFGBBFC0.
@M03495:530:000000000-LYBTV:1:1107:5363:24727 2:N:0:GTGACGTT+ATCTGGGA
ATATTTTGCCGTTGATAAACCAGCTAATCCTGAAAAAAAAATCAAAGCTAAAAACTACAATGCTAAGACCACGATGTGACTGCTATCAAAGTTAGATATATATGTAAATTATTCATCTGTCAAATCCTAGAATTATATCATACCTGCTCCAGCAATCACGACCTGTAATGGTTTAGTGGGTTGTTCACTGTTTCTGAAAAATGAAGATAGTTGTCCAGCTTCCAAAAAGTTTATTGTGTTTTCTAGTGGAG
+
BABBBFFDBFBAGGGGGGGGGGHHGHHHHHHGHHHHGGEFGHHHHHHHHHHGBFGGHHHHGHGHHHHHHHHHGGHG1GHHHFHHEGHHHHFFGHHHHHHHHHHHEGHHHHHHHHHHHHHHHHFHHHHHHHHHHHHHHHHHHHHHHGHHFHHGHHHHFHHGGGGGHHH1GHHGHHHHHHHFCFGGGHHHHHHHHGDGHDGHHHHH<GCGCCGCHC:0;CFH:GCCFHH.9:99;BBFFGGFGGGGGGFFFCE
@M03495:530:000000000-LYBTV:1:1107:20953:24741 2:N:0:GTGACGTT+ATCTGGGA
ATATTTTGCCGTTGATAAACCAGCTAATCCTGAAAAAAAAATCAAAGCTAAAAACTACAATGCTAAGACCACGATGTGACTGCTATCAAAGTTAGATATATATGTAAATTATTCATCTGTCAAATCCTAGAATTATATCATACCTGCTCCAGCAATCACGACCTGTAATGGTTTAGTGGGTTGTTCACTGTTTCTGAAAAATGAAGATAGTTGTCCAGCTTCCAAAAAGTTTATTGTGTTTTCTAGTGGAG
+
BBBBBFFDFFBBGGGGGGGGGGHHHHHHHHHHHHGHHGGGGHHHHHGGHHHHHHGHHGHHHHHHHHHHGHHHGGHG?FHHHGHFGGHHHHGHHHHHHHHHGHHHHHHHHHHHHHHHHHHHHHHHHHHHHHHHHHHHHHHHHHHHHHGHDGHHFHHHGHHCEGGGHHHHHHHHGHHGFFHHGGFDGHHHHHHHGGDGHGHGCGGFDCCGHHHGHC;CBGGHFGCFGH::ABCFC9FGGGFGGGBFGFFGGFE
@M03495:530:000000000-LYBTV:1:1107:19403:24771 2:N:0:GTGACGTT+ATCTGGGA
ATATTTTGCCGTTGATAAACCAGGACTCAGGCGGACCAAAGCTCACATGCTGACAGATCGGAAGAGCGTCGTGTAGGGAAAGAGTGTTCCCAGATGTGTAGATCACGGTGGTCGCCGGATCATTAAAAAAAAAAACAAGTAAGGAGGATGAGGAGACCGGTGAGTTCGAGAGATCTGGCATTTCTAGAGTCAGAAGGACAAACTGAGCACGTACTAGACTAGGTACGTGTGTGGACCTATACCGCTCTACG
+
EEDEEFFFFFCCGGGGGGGGGGHGHHHHHHHHGGGGGHHHHHHGHHHHHHHHGHGHHHHHGGGGHHGGEEE>EBBFHGGHHHHHBBB4BGHHHEHFBB?BF44B3?????E?2//////<<=11@1F?D@DC?--.../11<100..:/00:/:....---9..111../.<<10<110/0011111101011110..././.010000.-</9.:101100/111.:</.:..00//::111.---.11.
@M03495:530:000000000-LYBTV:1:1107:18678:24790 2:N:0:GTGACGTT+ATCTGGGA
ATATTTTGCCGTTGATAAACCACCCTCCCTGTGGTCGTTATCTTGCTCCTTCTGTCGTCAACGAATTTACTAATTCCAAAGCTCACATGCTGACAGATCGGAAGAGCGTCGTGTAGGGAAAGAGTGTTCCCAGATGTGTAGATCTCGGTGGGGGCGGGGTTATTAAAAAAAAAAAAAAAAAGATAGATGGAGGATCGATAGTAGCACGTATAGATGGCGTCAGTTATGTCGTATATGGCAGGAGACACAGA
+
DDCCCFFFFFDCGGGGGGGGGGGGGHHGGHHHHHHHGGGHHHHHHHHHHHHHHHHHGGGHGHGGGHHHHHHHHHHHHHHHHGHH@FHHHHHHHHHHGHHHGGGGHHGGGGGGF?FFGEHHHHHH?FDBDHHHGHDF3B?32222>>0?/??///-------<:0:<00BD;--9@---<--.<0<00000//..//.<..<0<:000-</:000000/-.-..0<<00<0<9./<000</<-....///<:
@M03495:530:000000000-LYBTV:1:1107:22497:24795 2:N:0:GTGACGTT+ATCTGGGA
ATATTTTGCCGTTGATAAACCACCCTCCCTGTGTCGTTATCTTGCTCCTTCTGTCGTCAACGAATTTACTAATTCCAAAGCTCACATGCTGACAGATCGGAAGAGCGTCGTGTAGGGAAAGAGTGTTCCCAGATGTGGAGATATCGGTGGGAGCCGTGGTAATAAAAAAAAAAAACAGAGTACTTACTCTGGTATCGATGTGTCATTAGTTGGCAATCATTTATAGTATCATGCATTTCATACGGAGCTGA
+
BABCBFFFFFCBGGGGGGGGGGGGGHHGGHHHHHHGGGHHHHHHHHFHHHHHHHGGGGHGGGGGHHGHHHHHFHHHHHHHGHHHBGFDGHHHHGHHHFFDGGGHHHGGGGEF/BFGGHHHHHHH?4BBDGHHHFFFF22/2222@?B//A//?////--.>=F11>11<<@-;--../;/9000090000000000...0;00;000;9///;9///;/:/9////99/9//////////:;/.:..-9//
@M03495:530:000000000-LYBTV:1:1107:13342:24796 2:N:0:GTGACGTT+ATCTGGGA
ATATTTTGCCGTTGATAAACCAGGACTCAGGCTGGACCAAAGCTCACATGCTGACAGATCGGAAGAGCGTCGTGTAGGGAAAGAGTGTTCCCAGATGTGTAGAGCTCGGGGGGGGCCGGGTTAATAAAAAAAAAAAAAAAGTGAGATATGTAGGGGACTGGCTGAGCAGAAACTAGTAGTTTCGTAAACTACAGTAGATGGTTATCAACAGAAGAAACTAATACATGTCAAGATGGTGTTAGCTGTGCTAT
+
BABCCFFFFFCAGGGGGGGGGGHGHHHHHHHHHHGHHHHHHHHHHHGHHHHHHHHHHHHHGGGGGHHHGGFG@EBFGHGFHHHHF@FF4BGHGGHHFF44@B43?3?/>@EB----9---;..0900;0B=@-9---:--.0000000000000.;.-9.../...00///099000000000../.;000000:000;:00000900/0//00;///000:00000000009000:0..000000/0000
@M03495:530:000000000-LYBTV:1:1107:10951:24799 2:N:0:GTGACGTT+ATCTGGGA
ATATTTTGCCGTTGATAAACCAGGACTCAGGCTGGACCAAAGCTCACATGCTGACAGATCGGAAGAGCGTCGTGTAGGGAAAGAGTGTTCCCAGATGTGTAGATATCGGTGGGGGGCGGAGCATTAAAAAAAAAAAAAAAAGAAGAACACGGTGTATATGGGAGATGGAAATAAACGAAAAAAGAGTCGAGTATGTTCGCATACACGTAACGTCGACGAGGGGACTTATGGCACGAAGGTTGCTACGTGGG
+
CCCCDFFFFFDDGGGGGGGGGGHGGHHHHHHHHHGHHHHHHGHHHHHHGHHHHHHHHHHHHGGGGHHHGGGGEEBBGHGHHHHHGHFB@FFHHHHHHEGB43444D??E/??///-------9:000;00@BA@B@;;:-9..:/0:///.-...000000./../;0/0000000..;9@.-.9/00-.-0.00000:-...000../;:.;.-99------.-.00000./0...9.0:/.000../.-
@M03495:530:000000000-LYBTV:1:1107:20268:24804 2:N:0:GTGACGTT+ATCTGGGA
ATATTTTGCCGTTGATAAACCAGGACTCAGGCTGGACCAAAGCTCACATGCTGACAGATCGGAAGAGCGTCGTGTAGGGAAAGAGTGATCCCAGATGTGTAGATCTAGGGGGTGGGCGGGGCAATAAAAAAAAAACCTAAGCGGAATCGGAAGAGAGAGTGAAACTTTCAGAAACAGAAGAGAGGAGAGCCACACAAATAGAGTCGACTCGAAAGTAACGCTATACATAGCATGTATGATGCAGCCACGAG
+
CCCCCFFFFFCCGGGGGGGGGGHGHHHHHHHHHGGHHHFHHGGHHHHHHHHHHGHHHHFHEGGGGHHGGGGG>EBFHFFHHHHH2FD34BGFHHAGGB@44@444444B/?/////?/>----.00<00:AC---../009/:--;.0.::?.../..;0000000000000:0///;000.;.9.A....//.....0000000-.:..../..0000.-...0000000090:00000000:0../-9-
@M03495:530:000000000-LYBTV:1:1107:22161:24818 2:N:0:GTGACGTT+ATCTGGGA
ATATTTTGCCGTTGATAAACCACCCTCCCTGTGGTCGTTATCTTGCTCCTTCTGTCGTCAACGAATTTACTAATTCCAAAGCTCACATGCTGACAGATCGGAAGAGCGTCGTGTAGGGAAAGAGTGTTCCCAGATGTGTAGAGTTCTGTGGGGTCGGGGAGTTTAAAAAAAAAAAAACACTAGAAACAAAGACCGTGCATGATATCTAGTGGTGTGACGAAAAGGAATGTGAACAGTATCAAAGAGTACAT
+
BAABBFFFFF@A?AFGGGGGGGGGGGHGGGHGHFFBEE?GHHHFEGHFHHHHHFGHGGGHGHFGFHHH5DGFGGEDGGHHHHHFBFHHHHGHFGHHHHGEGEGGHGEEEEGEEEBFFCFFGFGH1BBBB?BGFG11FF221211@12@>@FA////<A---./000==0-@-@---99.;0/0000//..//.9-:9../////9//////;:...9/..9.-/..////////////://9///.//9//
@M03495:530:000000000-LYBTV:1:1107:22873:24826 2:N:0:GTGACGTT+ATCTGGGA
ATATTTTGCCGTTGATAAACCAGCTAATCCTGAAAAAAAAATCAAAGCTAAAAACTACAATGCTAAGACCACGATGTGACTGCTATCAAAGTTAGATATATATGTAAATTATTCATCTGTCAAATCCTAGAATTATATCATACCTGCTCCAGCAATCACGACCTGTAATGGTTTAGTGGGTTGTTCACTGTTTCTGAAAAATGAAGATAGTTGTCCAGCTTCCAAAAAGTATATTGTGTTTTCTAGTGGAG
+
BBABBFFBFFBBCGGFFGGGGGHHHHCHFCHHHFFFCEEEEFCFGHHEHHDGGF1FH3CDGHHHGHHEGFGH?EHF1FGDBDB44@BGHHEGEEGGFHGFHHHH?FHHHHGGHHGFHEFHFHFHD3FGHHGFHBBGH43FGH32FFEGG2GHH2@GGHHGGCCEHFHBGH1?F0?FDHEEACD.FGDDGHDGFD=GFH0DCGFH0;00<GGHBC0::C::0;/0;:.:CC09;;0;FFB/CB0BFG;F.BC
@M03495:530:000000000-LYBTV:1:1107:18916:24829 2:N:0:GTGACGTT+ATCTGGGA
ATATTTTGCCGTTGATAAACCAGCTAATCCTGAAAAAAAAATCAAAGCTAAAAACTACAATGCTAAGACCACGATGTGACTGCTATCAAAGTTAGATATATATGTAAATTATTCATCTGTCAAATCCTAGAATTATATCATACCTGCTCCAGCAATCACGACCTGTAATGGTTTAGTGGGTTGTTCACTGTTTCTGAAAAATGAAGATAGTTGTACAGCTTCCAAATAGTTTATTGTGTTTTCTAGTGGAG
+
AAAAAFFFFF1>AEGFFFGGGGHCFBFBGAGFHBBDEE/EEHFDGHGHHHFDGBEHHBCFGFGHG2BE1GFHECHEGFHH2@GH1FFFD@@FFGHGHGHFHHGF2BGHFHHHFGDHHFFFHFHHHEGHHHGHHFHGHFFFHFB<FGHBG1110@GHB1FAC/<AG1FDGFHG1<FG1=FCCFC<G1FGDG000==DGH0=<CG00;0;0;0;G;;0;GC00;/:;::<FB090;0BBB/CBBFBBFF0C9;
@M03495:530:000000000-LYBTV:1:1107:19272:24832 2:N:0:GTGACGTT+ATCTGGGA
ATATTTTGCCGTTGATAAACCAGCTAATCCTGAAAAAAAAATCAAAGCTAAAAACTACAATGCTAAGACCACGATGTGACTGCTATCAAAGTTAGATATATATGTAAATTATTCATCTGTCAAATCCTAGAATTATATCATACCTGCTCCAGCAATCACGACCTGTAATGGTTTAGTGGGTTGTTCACTGTTTCTGAAAAATGAAGATAGTTGTCCAGCTTCCAAAAAGTTTATTGTGTTTTCTAGTGGAG
+
BBBBBFFFFFBBGGGGGGGGGGHHHHHHHHHHHHHHHEGGGGHGHHHHHFHHFHGHHHHGGFGHHDHHEHGGGGEGFHFHHFFGFHGHHHHHHGFHHHHHHHGHGGHHHHHHHHHHHHHHHHHHHHHHHHHHHHHHFFDHHHHHHHHHHHG2CGHHHHHGGGGGHHHHHHGFFGHFFGHAGFDCHHHHFHDG===DFHFHCGGGDC0CHHHB0CCBCGHHCGG0::..C;BFFCFFFGFGGGGGGGBBFCE
@M03495:530:000000000-LYBTV:1:1107:22949:24840 2:N:0:GTGACGTT+ATCTGGGA
ATATTTTGCCGTTGATAAACCATGGCTCTAGCTGCCATAGCAATGTCACAACCACTTCTTGCCCTCCAAAGCTCACATGCTGACAGATCGGAAGAGCGTCGTGTAGGGAAAGAGTGTTCCCAGATGTGTAGATCTCGGGGGGGCGCGGTTCATTAAAAAAAAACAAGATAAAAAGTGACAGTAAGCACTAGACGGTGATAGGACAACTAGCGAACGCGTAAAGACTTGACCAGTACGATAAGTGAGTGCAG
+
CCCCCFFFFFCCGGGGGGGGGGHHHHHHHHHHHHHHHHHHHHHHHHHHHHHGGGGHHHHHHHHHHHGHHHHHHHHHHHHHHHHHBFGHHHGGGGHHHGGGGFG?BDGGHHHHGGDFBDDGHHGHHGGGF4G44B43B?/</----<--<-.<0<0BBF0DCFF...//00000:.000000:0<000/:0000..9..000/0:/..000/-----.---9.00<0000000.000.....0::0:00000
@M03495:530:000000000-LYBTV:1:1107:5906:24841 2:N:0:GTGACGTT+ATCTGGGA
ATATTTTGCCGTTGATAAACCAGCTAATTCCAAAGCTCACATGCTGACAGATCGGAAGAGCGTCGTGTAGGGAAAGAGTGTTCCCAGATGTGTAGATCTCGGGGGTCGGCGGGTGATTAAAAAAAAAAAAAGGAGGTGGCTAGAACAAAGAGCGGCAACAAATCTAAGATGGGATTACAAACAGTACTGAGAGTGACCTAATCTACACGATGTATACAGAAAGGGGTGGATGCGAATTCCGTGACGTCGGA
+
CBCCCFFFFFBAGGGGGGGGGGHHHHHHHHHHHHHHHHHGHHHHHFHHHHGHHHGCFEGFHGGGGEG1BD3FGHHHHHFHBDDGBFGEHGGG443@4@B@1?/@//////</->-.11==0DGF--ADB--../:......0.0:0/;.;//9-----....0090000000./0/:0000../0000000000::00000000000/.-..;0900000000..-.:-:00/-.--.09/9....;:---
@M03495:530:000000000-LYBTV:1:1107:22095:24853 2:N:0:GTGACGTT+ATCTGGGA
ATATTTTGCCGTTGATAAACCAGGACTCAGGCTGGACCAAAGCTCACATGCTGACAGATCGGAAGAGCGTCGTGTAGGGAAAGAGTGTTCCCAGATGTGTAGATCTCGGTGGGGGCCGGGTCATTAAAAAAAAAAAAATAGAGTACTATTCCGAGGTAGGGTATCACAATGGAATACACAGTAGGAGACGTGAATTAACGTTATCATAAGTATCACAGATTCGAGGAATGTCTTGATGCTAACGCTGTTAG
+
CCBBCFFFFFBCGGGGGGGGGGHGHHGHHHHHHHGHHHHHHHHHHHHHHHHHHHHHHHHFHGGGGHHHGGGG>E??GFFHHHHFBBG4BFGGHFEHHHH4@3444D4BF>EE//<///////@221=?FGGG>-<<-;.00:00;0000000/.--.00..;/0000000000:000000900000/;......00000.///.000000000900000990.0/-;:00:0000;000;00/.:.:.;00
@M03495:530:000000000-LYBTV:1:1107:12392:24867 2:N:0:GTGACGTT+ATCTGGGA
ATATTTTGCCGTTGATAAACCACCCTCCCTGTGGTCGTTATCTTGCTCCTTCTGTCGTCAACGAATTTACTAATTCCAAAGCTCACATGCTGACAGATCGGAAGAGCGTCGTGTAGGGAAAGAGTGTTCCCAGATGTGGAGAGATCGGGGGTAGCCGGGGCATTACAAAAAAAAACAAGACGAAATCTAGAGGGGGAAGAGGGAGAGAAATATTGTGAGTGTTAAAAGATAAGGAGGATGAGAGATGGGGA
+
CACCCFFFFFBCGGGGGGGGGGGGGHHGGHHHHHGGGEFHHHHHHHHHHHHHHHHHGGGHGHGGGHHHGGHGHHHHHHHHGHHH@GHHHHHHHHHHHHHHGGGGHHHGGGGGG?GGHGHHHHHHBFDDFGHHHADD3F22?2//2@?</<--..00.-<--::000;;:..A-:B...///99-..:00000/.--;.....;.....00000000:;0000;:0:00.:00000.../0;000.000..;
@M03495:530:000000000-LYBTV:1:1107:17465:24873 2:N:0:GTGACGTT+ATCTGGGA
ATATTTTGCCGTTGATAAACCAGAACCATCCAAAGCTCACATGCTGACAGATCGGAAGAGCGTCGTGTAGGGAAAGAGTGTTCCAAGATGTGGAGATATCGGGGGGCGCCGCGGGATGAAAAAAAAAAAACGTAAGCGGGTAGGTGTGAGATGTTGGGATGACAGATGAAGAACACATGTGGTGTGGATTCCAGCAGTACGTCATAATAGTTAGTGAAGTGTGGGGACTGTAGAGACTATAAGTGAAGTAA
+
CCCCCFFFFFCCGGGGGGGGGGHHHHHHHHCHHHHHHHCGHHHHHHHHHHHHHHGFGGHGHGGGFAEBBDFFBGEEFGFG44BB4BEGFF4B3313344B?//E/--:9---;---..09;BF;---@;-.-....0---9-:.000.00000000.-.0.0900/0000009///;00;00/....0000000//9909.;...09090000000000900;..-.-..000000;00000099000000
@M03495:530:000000000-LYBTV:1:1107:9776:24891 2:N:0:GTGACGCT+ATCTGGGA
ATATTTTGCCGTTGATAAACCAGGACTCAGGCTGGACCAAAGCTCACATGCTGACAGATCGGAAGAGCGTCGTGTAGGGAAAGAGTGTTCCCAGATGTGTAGATCTCGGTGGTGGCCGGATAATTAAAAAAAACAGAATAAGCAGAAAAGGAGGATGCTGACAGTACAGAGCTAATATGAGTAACAATGTGTAACACTACAGCTATGCACGTGTATAGAGGGGATTAGAAGGATTGAGAAGGAGTCGTTGG
+
AABCCFFFFFCBGGGGGGGGGGHGHHHHHHHHHHGGHHEGHHHHHHHHHHHHHHHHHHHHHGGGGHHHGGGGEE?FGHGHHHHFBBFB4BGFHHGEH@444B4444??//?E???00///???FF3D3B?//C/?00111<1110001<0.<F../</000/00000000//0:00C0000;0000000:000000/0///900000900...//0000;/.-..//////..////;.//...//-../.
@M03495:530:000000000-LYBTV:1:1107:11352:24899 2:N:0:GTGACGTT+ATCTGGGA
ATATTTTGCCGTTGATAAACCAGGATCAGGTGGACCAAAGCTCACATGCTGACAGATCGGAAGAGCGTCGTGTAGGGAAAGAGTGGTCCCAGATGTGTAGAGATCGGGGGGGGCCGGGTCAATAAAAAAAAAAAAAAAAAGTAAGATGTAAGGTCGCTGAAGACAAAAACAACAAACACAGTCATCTATGAAAATACAGCATTGACAAGAAGATAGCTGGGAGACATAAAGCACATAAAGAAGCTCAAGAT
+
CCCCCFFFFFCBGGGGGGGGGGGGHHHHHHHHGHHHHHHHHHHHHHHHHHHHHHHHHHHGGGGFGGGEFGEG1FFGGEGHHGHF31BBGHHHHHF44B4343433/?//@--;---;-.-90900;0:;--:--;-----.00000000000000--..9000;///......9.......000000000000:0:0900/0000000.///000000:/.....90000000//000000./0090:000
@M03495:530:000000000-LYBTV:1:1107:20619:24900 2:N:0:GTGACGTT+ATCTGGGA
ATATTTTGCCGTTGATAAACCAGCTAATCCTGAAAAAAAAATCAAAGCTAAAAACTACAATGCTAAGACCACGATGTGACTGCTATCAAAGTTAGATATATATGTAAATTATTCATCTGTCAAATCCTAGAATTATATCATACCTGCTCCAGCAATCACGACCTGTAATGGTTTAGTGGGTTGTTCACTGTTTCTGAAAAATGAAGATAGTTGTCCAGCTTCCAAAAAGTTTATTGTGTTTTCTAGTGGAG
+
BBBBBFFFFFBBGGGGGGGGGGGHHHHHHHHHHHHHHGGGGHHGGFHFHHHHGHGGHHHHHHGHHGHGFHHHGGHGGHHFFGHHGGHHHHHHHHHHHHHHHHHHHHHHHHHHGFHHHHHHFGHHHHHHHHGHHGHHGHHHHHHFFHHHHFHHHHHHHFHGGGGGHFHGHGGGHHHH<GFGEGGEHBHHGHGHHG=DGFHHGHGH=;0;GHHFHG0;:GHHHF/CCFCEDGFFF;CBFF/CFGGF;FGBFBA
@M03495:530:000000000-LYBTV:1:1107:13782:24905 2:N:0:GTGACGTT+ATCTGGGA
ATATTTTGCCGTTGATAAACCAGGACTCAGGCTGGACCAAAGCTCACATGCTGACAGATCGGAAGAGCGTCGTGTAGGGAAAGAGTGTTCCCAGATGTGTAGATTTCGGTGGGGGGCCAGGCATTAAATAAAAAACGAGAAAAAGAGGCAGCTGAGGGAGAGTCACAATATTGAAGGATATACCGAATACAAAAGGACGTAAGCTATCGCAGTCGGTGATACGCAGGGGAAGGTCATCATTGAGTAGATGG
+
CCCCCFFFFFBCGGGGGGGGGGHGHHHHHHGHHGGHHGCGHHHHHHHHHGHHGGHHHHHHHGGGGHGHEGFG>EBFGHGFHHHFFHHB4BFFHGFHHHBB@@444?BFE??E///---.....9FB0009;CCB?.-....09..9/...../00.......0:090000000;00:;:00000.:-.:000;././;-;...0000/:AADD0D-@..000...9---....0;0:0:00900:000000
@M03495:530:000000000-LYBTV:1:1107:20298:24921 2:N:0:GTGACGTT+ATCTGGGA
ATATTTTGCCGTTGATAAACCAGGACTCAGGCTGGACCAAAGCTCACATGCTGACAGATCGGAAGAGCGTCGTGTAGGGAAAGAGTGTTCCCAGATGTGTAGATATCGGTGGGCGCCGTATAATTAAAAAAAAAAGAAAGCGTAGGGTAGATGACATAGGAATACTTACAATTAATGAACTAGCTCTGCACACAGTACGCTAGTGCTAGTCTAGCGACTCTTTGACAGCGACTCAGAAAGGCACTTGAGTG
+
AACBBFFFFFBBGGGGGGGGGGHCHHHHHHHHEFFHHHHEHHGHHHHHHHHHHHHHHHBH1EEFFGHHEFEG>E1FGHGFHHHHBBG44FGGFFFFH4E4@F444B4//?////</>/</0233B22D2@@CD/A..<010.<.-..//.00000000000000000000<:00000000000/0;000000...;00.....000900:09000----.00000000.----.000000..../9000::
@M03495:530:000000000-LYBTV:1:1107:7471:24925 2:N:0:GTGACGTT+ATCTGGGA
ATATTTTGCCGTTGATAAACCAGCTAATCCTGAAAAAAAAATCAAAGCTAAAAACTACAATGCTAAGACCACGATGTGACTGCTATCAAAGTTAGATATATATGTAAATTATTCATCTGTCAAATCCTAGAATTATATCATACCTGCTCCAGCAATCACGACCTGTCCTGGCAAACAACCTGCAGAAAAGCCAATCAAATATATTTTCACAAGAGATGGAATGTGAGGCAATAATAGAGTACAAAGGTTGA
+
CCCCCFFFFFBCGGGGGGGGGGHHGHHHHGHHHHHHHGGGGHHHHHGGHHHHHHGHHHHHFHHHHFHHHHGHGGHGHGHHFHGFGGHHHHHHHHHHHHHHGHHHHHHGHHHHGEHHHHHHHHHEHHHHHHHHHHGHHBGFHHHHHHHHHGHFFGHHGHHGDGGGHHFHFFHGGHHHHHHGHFFHHBGHFHHHFC<CGHHGHGHFHGHHHHGHG:;CGGGBGHC;CFFFGGGGFGFGGGGCFFFFCF/9;CB
@M03495:530:000000000-LYBTV:1:1107:9754:24931 2:N:0:GTGACGTT+ATCTGGGA
ATATTTTGCCGTTGATAAACCAGCTAATTCCAAAGCTCACATGCTGACAGATCGGAAGAGCGTCGTGAAGGGAAAGAGTGTTCCCAGATGTGTAGATCTTGGGGGGTGGCGTTTCTTATAAAAATAAATAAGTGGTAACCATTATAAGCGGCAATCGATCGGAAGAGCATCGTAGAGGCAAAGAGAGGCGCTACGAGTGATGATCTCAGGTGGCGAACCTGCATTATATAGCATAGCGGGCTTGGCAGAGA
+
BBBBBFFFFBDBGGGGGFGGGGGHHHHHHHHHHHFHHHHHHHHCGHGEHHCGFGFDEAGAGEGFGAE3AFGE1FHFFGDGBFGH3@E?GB4F4B@444BB4B1//--<-;:.-;/0;00000;:.00000;00;00;00;900000000--;:://..;.-.....;.///....:/...;.//.....-----;.;..////////;:/;/.9-----....;////////////9-;---.-.//.;..
@M03495:530:000000000-LYBTV:1:1107:6693:24934 2:N:0:GTGACGTT+ATCTGGGA
ATATTTTGCCGTTGATAAACCAGGACTCAGGCTGGACCAAAGCTCACATGCTGACAGATCGGAAGAGCGTCGTGTAGGGAAAGAGTGTGCCCAGATGTGTCGGCGACGGGGGCGGCAGAGAAAGTATAAAAAAACAAGGCAAACGTAAGGACCGAGAATACTACCGCCAGCAATCGAAAAACGACAGACAACATGACTATCGCTCCAACACATCGACCCACGCACGAGCAACAACCGACTCTCATGCCTGA
+
ABBBBFFFFFDAEGGFAFG4F4ACGAF4BEG3G22FGF2FGHCGGHFF5GBEHEBFF3EGAAAFEGFH0BEE>>1?@BCBFGHHE@B@3@33311@D4B@4>/////////>/-----.;/://<G000000-9.;.9.9..9..9.;.//.;--99.//////.;----.9.//:.;.9..-9@9-9....;////9///....9/99...//./9--.9-.;9-.9--/.....-99-./9/://9//.
@M03495:530:000000000-LYBTV:1:1107:18924:24938 2:N:0:GTGACGTT+ATCTGGGA
ATATTTTGCCGTTGATAAACCACCCTCCCTGTGGTCGTTATCTTGCTCCTTCTGTCTCAACGAATTTACTAATTCCAAAGCTCACATGCTGACAGATCGGAAGAGCGTCGTGTAGGGAAAGAGTGATCCCAGATGCGTAGATCTCGGTGGACGCCGGGTCATTAAATAAAAAAAAGAATAATAGCGGCGTGTGATGGTATTCAGTGGAATCAATGAGAGATGCTCACAGAACATAATTCAATATAGTCGTG
+
BBBBBFFFFFBBGGGGGGGGGGGGGHHGGHHHHHBGGEGHHHHHHHHHHHHHHHHHHFHHFEGGHHHGHHHHHGGHHHHHHHHH3EGHHHHEGHHGHHHDGGGGFGEGGGEE?F?FGHHHF?G??3BGFGFBCFB2//<//@>F2@??///1//<---<-.0=<000=DF00:-::.:0000000------.;//:/;////;/;///9BF//://///.////////9//.9///://:://///;/.;.
@M03495:530:000000000-LYBTV:1:1107:22532:24939 2:N:0:GTGACGTT+ATCTGGGA
ATATTTTGCCGTTGATAAACCAGGCGGACCAAAGCTCACATGCTGACAGATCGGAAGAGCGTCGTGTAGGGAAAGAGTGTTCCCAGATGGGGAGATGTCGGTGGTCGGTGTGTAATAAAAAAAAAAACAAAAATAGAGGGAAGGTGTAAGAGAGGGGAATGAAAGATATAAATCGGGGAGTTAATATTAATTGAAGAGTCAACTACAAAACGTACAGTCTACATGAGCTAATGTGATATCAAAATGATCAT
+
BBBBBFFFFFBBGGGGGGGGGGHGHGGGGEGHHHHHHHHHHGFGGHHFHHFHEEAFDHHFGEEGEEB2@BF3GHHGGHG4@@E33@1B33/////33B4?E/?/??</<?//0@222>@2G/<A--<.<<...<<000/...:.//00;000/...:.9900900/000;0;09..---9.//;///////9//;//.///////://9..;..9.///;/;//://////9/9/;;B/////////////
@M03495:530:000000000-LYBTV:1:1107:19301:24954 2:N:0:GTGACGTT+ATCTGGGA
ATATTTTGCCGTTGATAAACCACCCTCCCTGTGGTCGTTATCTTGCTCCTTCTGTCGTCAACGAATTTACTAATTCCAAAGCTCACATGCTGACAGATCGGAAGAGCGTCGTGTAGGGAAAGAGTGTTCCCAGATGTGTAGAGATCGGGGGAGGCCGTGTAATTAAAACAAAAAACAAGATAACGATTCAGTACGGATGAGACTTGAATCGAAGTAGAAGACGCAAAGACGCACTCTATGAAATGCATGGC
+
DDCDDFFFFFCBGGGGGGGGGGGGGHHGGHHHHHGHGGGHHHHHHHHHHHHHHHHHGGGHGHGGGHHHGHHHGHHHHHHHHHHHFHHHHHHHHHHHHHHHGGGGFHHGFGGGF?GFGFFGEHHHBFF?FHHHFGDGBFB322222@FBB@F---..---</=000:CF0..:..<<..:/0000.99.000<B0.<..-00<00000<00../..000000/<----///.---</<00000<000000..
@M03495:530:000000000-LYBTV:1:1107:23168:24959 2:N:0:GTGACGTT+ATCTGGGA
ATATTTTGCCGTTGATAAACCAGCTAATCCTGAAAAAAAAATCAAAGCTAAAAACTACAATGCTAAGACCACGATGTGACTGCTATCAAAGTTAGATATATATGTAAATTATTCATCTGTCAAATCCTAGAATTATATCATACCTGCTCCAGCAATCACGACCTGTAATGGTTTAGTGGGTTGTTCACTGTTTCTGAAAAATGAAGATAGTTGTCCAGCTTCCAAAAAGTTTATTGTGTTTTCTAGTGGAG
+
BBABBFFFFFBBGGGGGGGGGGHHHHHHHHHHHHHHHGGEGHCFHHFCHFGHHHAGHFHHHHHFGGHEHFHHEGHGHHHEHGHF@B?GHHHHHHFFFHHFHHHHGHHHFEHHFFGHHHHHHHHHHHHHHHHGFFGGHHGHHHHGHHHGHFBFGGBGFCGGDGGFHHFHHHHFHFCHFGGGDGCEEFGGFHHGDG=DGFHHCGHFDC0GHGH0:<0;CGGHCG;:<G=;EB;;0;;BCFBFBFG0BFFFGFA
@M03495:530:000000000-LYBTV:1:1107:10816:24974 2:N:0:GTGACGTT+ATCTGGGA
ATATTTTGCCGTTGATAAACCAGAACCATCCAAAGCTCACATGCTGACAGATCGGAAGAGCGTCGTGTAGGGAAAGAGTGTTCCCAGATGTGGAGATCTAGGTGGTAGCCGGGTCATTTAAGAAAAAAAGAGTCAGGGTCTCGGACTGTGAGCGATTGGCTGAGAGCAGCGGAAGGGAGTAGGCAGTGTTGTGAGCTGAGCTACGGTAGACGTGCTCGGTGACATGAGCAGTCTCAGTCGCAAGTCATACC
+
CBCCCFFFFFCCFGGGGGGGGGFHHHHHFFHHHHHGHHFHHHHHHHHHHHGHFHGGGGGGHGEEEAE1BDFFGGHHFFFGB4BGHHFFFGGF331B33@4@@331/4B3??//?/?444443BBGFG@C/?22@22202<01?/?///11111--...001.<<0<.///----.:.::./0000.;/;0./.;0/0:0./000..;.=00...../9;.../://////////////9.--.-;//////
@M03495:530:000000000-LYBTV:1:1107:6076:24978 2:N:0:GTGACGTT+ATCTGGGA
ATATTTTGCCGTTGATAAACCAGAACCATCCAAAGCTCACATGCTGACAGATCGGAAGAGCGTCGTGGAGGGAAAGAGTGTTCCCAGATGTGTAGGACTAGCGGGTTGGCGGAATAGTAAAAAAGAAAAGTTATTGGTACTAGTGTATCGCAGATGTTCAACGCAAGATCAGGGTTATGGATACATGTGGTACAAGAGGAGCAGGCACAGGACGTGTGCTCAATTCTCCATATGACACAAACCAGGAGAGA
+
AAAAAFFFFFDAEEGGGGFGGGCEGFCFHHGHGGHHHFEBGAAFGBAFFH3FCFEGEEHEHCEEF0E1?FEG1CGE3?BFF4B4FBEGH3BFF433333333///////3/////@2>@22@<>//?<0011@1111>11>D11>11=1..<.-0<000000.::--/0000:./.:00/;00099C000/000;0/;...../:...9;...-../9/////////://///9////...9........9
@M03495:530:000000000-LYBTV:1:1107:25544:24979 2:N:0:GTGACGTT+ATCTGGGA
ATATTTTGCCGTTGATAAACCAGCTAATCCTGAAAAAAAAATCAAAGCTAAAAACTACAATGCTAAGACCACGATGTGACTGCTATCAAAGTTAGATATATATGTAAATTATTCATCTGTCAAATCCTAGAATTATATCATACCTGCTCCAGCAATCACGACCTGTAATGGTTTAGTGGGTTGTTCACTGTTTCTGAAAAATGAAGATAGTTGTCCAGCTTCTAAAAAGTTTATTGTGTTTTCTAGTGGAG
+
BBBBBFFFFFBAGFGGGGGGGGCHHFBFGDFGFE3BGCEE0GFGGFFEHB553B1AF3FFHFGFHBG3DGFEG?GFCDG4FGBGFGGHFFHHFHHHHEF@GHHHBGFHHHHH4GFGBHHGFBHFFFBDHHBFDGFH4GHGHHHHGHHHFB2FCH2FG2FA?/<CC?F1FF<FG01?FGFHGGCDH1>DGHFGDD==GGDGAGG00<0::0G:0=0;0:;CCG00:C0;C9BB0;00909B/F0BBFFB90;
@M03495:530:000000000-LYBTV:1:1107:25799:24997 2:N:0:GTGACGTT+ATCTGGGA
ATATTTTGCCGTTGATAAACCACCCTCCCTGTGGTCGTTATCTTGCTCCTTCTGTCGTCAACGAATTTACTAATTCCAAAGCTCACATGCTGACAGATCGGAAGAGCGTCGTGTAGGGAAAGAGTGTTCCCAGATGTGTAGATCTCGGTGGTGGCCGCAGAATCAAAAAAAAAAGTACTAAATATATTCAAGTCTGTGATTACTTCTGTAGCTCACTACTCAACATGTAAGTATCAGCCGCTGCCATATAT
+
CCCCCFFFFFCCGGGGGFGGGGFGGHHGGHHHHGHHG?EGHHHHGGHHGHHHHGHHGGGHGHGGGHHHFGHBFHHHFHHGHFHHBFGDHFHHGHHBGHHGGGGGHHGFEEGEEFFFGECGHHHH3BB3BBDDBGFB3B?3@222@20//??//?00</-->FD1<111.<-A-:.000000:0;00000000000;00000000000000;0090000/000/;//////;/;//////----../;;///
@M03495:530:000000000-LYBTV:1:1107:23602:25000 2:N:0:GTGACGTT+ATCTGGGA
ATATTTTGCCGTTGATAAACCACCCTCCCTGTGGTCGTTATCTTGCTCCTTCTGTCGTCAACGAATTTACTAATTCCAAAGCTCACATGCTGACAGATCGGAAGAGCGTCGTGTAGGGAAAGAGTGTTCCCAGATGTGTAGATATCGGGGGGGGCGGGGTCATTTAAAAAAAAAAATAAGACTAAAACAACAGGTTGGTCATGCTCACTCGAGAGAACAATAGGTATCGAGGAGTCGCGTGGACCTGCATA
+
CCCCDFFFFFCCGGGGGGGGGGGGGHHGGHHHHGHHGGGHHHHHHGHHHHHHHHHHGGGHGHGGGHHHHHHHHHHHFHHHHGHHBFHHHHHHHHHHHHHHGGGGGHHGGGGGG?GGHGHHEHHHDGD3FGHHHA2DB?33@222>@/</>@------9--.<0000:B009--<--.0000000<000..../.00/-9<0<0:0<0<00....<.00//00<000<0<..<-.//------.0///./<:
@M03495:530:000000000-LYBTV:1:1107:8374:25011 2:N:0:GTGACGTT+ATCTGGGA
ATATTTTGCCGTTGATAAACCACCCTCCCTGTGGTCGTTATCTTCTAGCTGCCATAGCAATGTCACAACCACTTCTTGCCCTCCAAAGCTCACATGCTGACAGATCGGAAGAGCGTCGTGAAGGGAAAGAGTGGGCCCAGATGTGTGGATCATGGTTGGCGTCGTGGCATTAAAAAAGAGAAGCTGAAGAAAAGTAATCGAGCACCAGGTCACGCTAGCACGAAGCTCGCACAAGTAAAGAGGGACATAAG
+
BBBABFFFFFDA?FGGFGFGGGFFGEHGGHHBBGGFFEAGGHFHFHHEFG3FGCHHFHFGHEHFHHG3AEGGBDGHHHHHGFAFFGHHGHFGHHEGHHHHFHFGFGHG?FEHHHGFGF@E3?FFGHHHFHHDGF/?<B/<GD2>@20/11?011?11?/1<.--<..-<<<00<<0:..//://0::0<0//:/00000....99.9..;9C/9....///-...-//9----..//;/9/....../99/
@M03495:530:000000000-LYBTV:1:1107:10315:25012 2:N:0:GTGACGTT+ATCTGGGA
ATATTTTGCCGTTGATAAACCAGGACTCAGGCTGGACCAAAGCTCACATGCTGACAGATCGGAAGAGCGTCGTGTAGGGAAAGAGTGTTCCCAGATGTGTAGGAAGCGGGGGGGGGCGGGTTAATGAAAAAAAAAGCAAGTGGGAGGTGGAAGGGTTGAATACCACAAATAAAAATAAAGAGCTGAGGTTACATTACATGGGAGCAAAGTACGATAACATAAGCTGACAGTGCGAGAGTACGTAAGACATT
+
CCCCCFFFFFCBGGCGGGGGGGHGHHHHHHHHHHGHHGHHHHGHFHHGHHHHHHHHHHHHFGGFGFFHGGGGFF?BGHGBGHHG?FG44BGHHHHHB@4@@33330?>>//<?---:--:-..///////9-9--..9/////..;-..9.//...;:////////...//9/::.////99/;/9..//////////;//.9.;.;/////.....//9///9/////////9.-;-///.//..9////
@M03495:530:000000000-LYBTV:1:1107:19909:25012 2:N:0:GTGACGTT+ATCTGGGA
ATATTTTGCCGTTGATAAACCAGCTAATCCTGAAAAAAAAATCAAAGCTAAAAACTACAATGCTAAGACCACGATGTGACTGCTATCAAAGTTAGATATATATGTAAATTATTCATCTGTCAAATCCTAGAATTATATCATACCTGCTCCAGCAATCACGACCTGTAATGGTTTAGTGGGTTGTTCACTGTTTCTGAAAAATGAAGATAGTTGTCCAGCTTCCAAAAAGTTTATTGTGTTTTCTAGTGGAG
+
BBBBBFFFFFBACGGGGGGGGGHHHHHHHHHHHHHGHGGGGHHHGHEEHGFHHHGHHHHHHHHHHEHHFHGHGGHGFFHHHFHHFGFHHHHGFHHHHHHHHHHHHHHHHHHHGHHHHHGHHHHHHHHHHGHHHHHHHHHHHHFHHHHHFFHFHHFHHHHGGGGGHGHGEHHHGHHHGHHGGGGDHHHHHHFG=D0DFG<DCGHH0;CGFHHHHH;CGFHHHGFF0:::EBFF0;FFFGGGGGGGGE;BCBE
@M03495:530:000000000-LYBTV:1:1107:5887:25019 2:N:0:GTGACGTT+ATCTGGGA
ATATTTAGCAGTTGATAAACCAGCTAATCCTGAAAAAAAAATCAAAGCTAAAAACTACAATGCTAAGACCACGATGTGACTGCTATCAAAGTTAGATATATATGTAAATTATTCATCTGTCAAATCCTAGAATTATATCATACCTGCTCCAGCAATCACGACCTGTAATGGTTTAGTGGGTTGTTCACTGTTTCTGAAAAATGAAGATAGTAGTCCAGCTTCCAAAAAGTTTATTGTGTTTTCTAGTGGAG
+
11>1>D3311BBDFGGFFGGCGCFFBHFH3D1FB1BF?EEEF1GFFG0AFGF1F?GGHHHF1CGH2AF1GGHG//?0DBGHFF1B20F2F@EGHFFHHBG2BGHBFBGFHHHGHGHHHHHHGHFD1GFB1E1F1>DDFFBDFG0B<FB1BC1FGGB11@EE@CGFGHF1GHD101?1F0G<F@.><==FFG1<=0=D00G<GD<G00<0000;<0;:C;CFB/;;GE.C0C00;;00;9FBBFBFB0;?CA
@M03495:530:000000000-LYBTV:1:1107:21685:25040 2:N:0:GTGACGTT+ATCTGGGA
ATATTTTGCCGTTGATAAACCACCCTCCCTGTGGTCGTTATCTTGCTCCTTCTGTCGTCAACGAATTTACTAATTCCAAAGCTCACATGCTGACAGATCGGAAGAGCGTCGTGTAGGGAAAGAGTGTGCCCAGAGGTGTAGAGCTAGGGGGGCGCCGGGGGATTAAAAAAAAAAAACGAACATCACGATGTGGCGGTGTATGAGACTACACGGGAGGCAGCGTGCATGAGGTCGAGGTGGTGACACTGCAG
+
A>AAAFFFFFBAECEAGFGFGGDFFHHGGCHFHCHHGGAGHHHFHHFGBGFF3F5AFFGGGHGGGEHD5DEE5GB5GHFEFFHHHHHHHGHHF2GBGHFHGGEEHF2EEEEEGGGDGGCGHHHH3BB3BD22?//?FC22>222222<//A?-9---;----.9//9B/---;--9.-..--////.;...//.--9-./;/////////..--.--....9..9.//////.----...../9//9;///
@M03495:530:000000000-LYBTV:1:1107:15287:25083 2:N:0:GTGACGTT+ATCTGGGA
ATATTTTGCCGTTGATAAACCAGTCAGGAGTCCAAAGCTCACATGCTGACAGATCGGAAGAGCGTCGTGTAGGGAAAGAGTGTTCCCAGATGTGGAGATCTCGGTGGTCGCCGGATCAATAAAATAAAAAAAAATTAATGGAGACTGGTATTGTGGTGTGATATGATGATGGAAATGATAAATGAGAAATGTATATAGAGTAGTGCGCGTTCGGAGAGAGAAGAGTAAATGGACTGTAAGGTAGGTGTCAG
+
CBCABFFFFFBBGGGGGGGGGGHHHHHHHGGHHHHHHHHHHHHHHHHGABBFEHHHGGGGHHHGGGGE1?FGHGFHHHGHFHB44BFGHHHEB433133BFB1?1?E>3//////?/?2?323B3BFGFF//</<1111111<1.11.1110000<<.C?==0000000000/00:000000<00000/00090;0000000;0/0-;-9-..-9:-..../9/.///;//////.////////.//////
@M03495:530:000000000-LYBTV:1:1107:8837:25124 2:N:0:GTGACGTT+ATCTGGGA
ATATTTTGCCGTTGATAAACCAAACCACTTCTTGCCCTCCAAAGCTCACATGCTGACAGATCGGAAGAGCGTCGTGTAGGGAAAGAGTGTTCCCAGATGTGGAGATCACGGGGGCGGGCGTATCGTTACAAAAAAAAAGATACACATAAAGTTTGCAGAGGAGGCGATGTTGGATGCGACGAGCATGTAGTAACACGTAGCAATTAGCATAGGTAAGGAGTTACCGGTGGTAAAGGGATAAATAATTTCAG
+
CCCCCFFFFFCCGGGGGGGGGGHHHGHGHHHHHHHHHHEEHHHHHHHHFHHHHHHHHHHHHHGGGGGGHHGEGGEE?BFGGHHF1GGBF4B@F3FFHHF4G33?33333???///</-----.../:..0<0GA----..000000/////9//////;;..9.9--9:9//.9///-.--:---/:;////////../..////;9//;;///;////./////.9--99/////../////////9/9/
@M03495:530:000000000-LYBTV:1:1107:10192:25149 2:N:0:GTGACGTT+ATCTGGGA
ATATTTTGCCGTTGATAAACCAGCTAATCCTGAAAAAAAAATCAAAGCTAAAAACTACAATGCTAAGACCACGATGTGACTGCTATCAAAGTTAGATATATATGTAAATTATTCATCTGTCAAATCCTAGAATTATATCATACCTGCTCCAGCAATCACGACCTGTAATGGTTTAGTGGGTTGTTCACTGTTTCTGAAAAATGAAGATAGTTGTCCAGCTTCCAAAAAGTTTATTGTGTTTTCTAGTGGAG
+
AA?AAFDDFFBBGGGGGGGGGGHHHHHHH5FBGHHHHGGGGHHHHHHGGFHHFFGFHHGHBGHHHHHHFGGFFGGEBGHGHGFH4BEGFHHHGHFHHHHHHHHHFGHHHHHHHHHHHHHHHHHHGHHHHHFHGHHBFHHHHHGGGHHHHHHFFHBGHGHGFGGGFFHFHHHFGHHG1GHH?FGGHHGGHHFHGD0=GH0DCGHH<<;C0CC;GC<:GGGHFG/:=0...CCFCCFGFFFGGGFGFGB0.0;
@M03495:530:000000000-LYBTV:1:1107:20162:25156 2:N:0:GTGACGTT+ATCTGGGA
ATATTTTGCCGTTGATAAACCAGCTAATCCTGAAAAAAAAATCAAAGCTAAAAACTACAATGCTAAGACCACGATGTGACTGCTATCAAAGTTAGATATATATGTAAATTATTCATCTGTCAAATCCTAGAATTATATCATACCTGCTCCAGCAATCACGACCTGTAATGGTTTAGTGGGTTGTTCACTGTTTCTGAAAAATGAAGATAGTTGTCCAGCTTCCAAAAAGTTTATTGTGTTTTCTAGTGGAG
+
BBBBBFFFFFBAGGGGGGGGGGHHHHHHHHHDGHHHHGGEGHHHHHFHHGGHFFGHHHHHFBGFHHHHFHHHGGHFBDGHFFFHGHFHHHGGHHHHHHHHHHHHHHHHHHHHHGHHFFGHHHFHHHHGHHHHHHHHHFHHHHHGFHGFHHHGHHHGHHHGGGGGFGHHHHHBGHHHHEGHDFGAGHHGHHHHHG=DHHFGGHHHGGGHHGBG0;;GBGCGHH/;:0..;CBF00CFFGFGFFGGGGGGF9E
@M03495:530:000000000-LYBTV:1:1107:22734:25179 2:N:0:GTGACGTT+ATCTGGGA
ATATTTTGCCGTTGATAAACCAGTCAGGAGTCCAAAGCTCACATGCTGACAGATCGGAAGAGCGTCGTGAAGGGAAAGAGTGTTTCCAGATGTGAAGATCTACGAGGCAGGCAGTAAATTCAAATAAATAAGCTGGAATCTTTTATGGATTTATTGTTATCAATCATGCATCCTGCGAGGGTAATTCAAGTAGATGCTACTTTTTCATGATCTCGCGACTTTTACTCAACAAAGTCGTTCTGAGATGACGT
+
B@AABD@5DDAAAEGFGFGG4GGFFBBGHGHHHFHGF2FGHFHGHFHHD2BFF53AEEFDC1AA1EEE13?D3BFG1F?2BGF42BFBFGHGB44B433BB4411E//??///?F344444?F441BD2B?1111001?B@22121211111>>@1@<11111?1C11111?01<<----@</CD<DBGHDB0=D0:;0:::;FBG000;C00G..A---;000;;9BB/0.9/00.9...////////..
@M03495:530:000000000-LYBTV:1:1107:10749:25182 2:N:0:GTGACGTT+ATCTGGGA
ATATTTTGCCGTTGATAAACCAGAACCATCCAAAGCTCACATGCTGACAGATCGGAAGAGCGTCGTGCAGGGAAAGAGTGTTCCCAGATGTGTAGGGTTAGGGGGTCGGCGGTTCATTAAAAAAAAAAACCAGGAACAGTAAAAAGGCCGCGTTGATGGCGTAGTTCAATAGACCGCGACACACGTACAAGCAGAAACAGTAGCTCTAGACAACTTGTGAAGAGCGTCGACATGGGAAAGAGTGGTAATGG
+
BBBBBFFFFFBAGGGGGGGGGGDFHHHHHHHHHHGHHHFGHHHHHHHHHHBGHHGEGGHHHGGGGAE1BDGG1GHHFH4FB@BG3BFGHF44B4331311BF1?@//</</////1<11?F1</<<C@<..:.../.;:00:C00.;..-9--;-.;00/-.-;.///;//9/9/-9----9..-..../;..//////.////;/99//;9../;/9;//:/.;-.;---../.../.;/.//.;/////
@M03495:530:000000000-LYBTV:1:1107:6758:25188 2:N:0:GTGACGTT+ATCTGGGA
ATATTTTGCCGTTGATAAACCAGCTAATCCTGAAAAAAAAATCAAAGCTAAAAACTACAATGCTAAGACCACGATGTGACTGCTATCAAAGTTAGATATATATGTAAATTATTCATCTGTCAAATCCTAGAATTATATCATACCTGCTCCAGCAATCACGACCTGTAATGGTTTAGAGGGTTGTTCACTGTTTCTGAACAATGAAGATAGTTGTCCAGCTTCCAAATAGTTTATTGTGTTTTATAGTGGAG
+
AA>AAFDDFFDAGGGGG31FBGE0BDG3EFF1G1F1FGGCEHHEFGEGGEAAGFFGFCFHHFGBHBFH1BFGEGE/>1FDE@01@20FGBEF@G2FFFD2@GFHEFHB2>GG2BB>GHFHHFFHG1GHHHGHHHFDFFGGHHB0BFA1B1110<<FCCG/?/@AF11?FDB<1?F111>.<<ACEGGH<D00000<D0/<<DDG00;CGFHFBC;0;C/000/0000:9;C;;;;0;FB/B/0=0B09C09
@M03495:530:000000000-LYBTV:1:1107:9229:25194 2:N:0:GTGACGTT+ATCTGGGA
ATATTTTGCCGTTGATAAACCAGCTAATCCTGAAAAAAAAATCAAAGCTAAAAACTACAATGCTAAGACCACGATGTGACTGCTATCAAAGTTAGATATATATGTAAATTATTCATCTGTCAAATCCTAGAATTATATCATACCTGCTCCAGCAATCACGACCTGTAATGGTTTAGTGGGTTGTTCACTGTTTCTGAAAAATGAAGATAGTTGTCCAGCTTCCAAAAAGTTTATTGTGTTTTCTAGTGGAG
+
BBAABFFFFFBBGGCGGGGGGGHHHHHHHHHHHHHGHGAFGHHHHHHHHHHHHHGHHGFHEHHHHFHHHGHHGGHGGHHHFFCGFFHHHHHHHHHHHHHHHHHHGHHHHHHHHHHHHHHHGHGHHHHHHHGHHHHHHHHHHHFGGHGHHFHFHHFHFHHGGGGGHGHFHHG1GHHF>DHHGGGGEHHHHHHHHHDGDGGH..G0=<=CHHHHHC0;<C/0:CCG;CC.;9FF0;FEBF/;/B9FFGGG.;;
@M03495:530:000000000-LYBTV:1:1107:16118:25218 2:N:0:GTGACGTT+ATCTGGGA
ATATTTTGCCGTTGATAAACCAGCTAATCCTGAAAAAAAAATCAAAACTAAAAACTACAATGCTAAGACCACGATGTGACTGCTATCAAAGTTAGATATATATGTAAATTATTCATCTGTCAAATCCTAGAATTATATCATACCTGCTCCAGCAATCACGACCTGTAATGGTTTAGTGGGTTGTTCACTGTTTCTGAAAAATGAAGATAGTTGTCCAGCTTCCAAAAAGTTTATTGTGTTTTCTAGTGGAG
+
BBBBBFFFFFBBGGGGGGGGGGGHHGHHHHHHFHHHHGGGGHHHHHHHHGGHFFEGHHHHGHHHHHHHHHHHGGHFGGHGHGFG4BEHHHHGHHHHHHHHGHHHGHGHHHHHGHHHHHHHHHHHHHFHGHHHHHHHHHHHHHHCGHHHHFFGHHHHHHHGGGGGHDGGHHHGHHHGFGEEDGGGHHFHHHHGDD=DHHDG<GH<=:0CFGCHH;;0CGG0:CCGC:;.::;C0CFFGGGGGFFGGGGGG0A
@M03495:530:000000000-LYBTV:1:1107:21844:25273 2:N:0:GTGACGTT+ATCTGGGA
ATATTTTGCCGTTGATAAACCACCCTCCCTGTGGTCGTTATCTTGCTCCTTCTGTCGTCAACGAATTTACTAATTCCAAAGCTCACATGCTGACAGATCGGAAGAGCGTCGTGTAGGGAAAGAGTGTTCCCAGATGTGGAGATATCGGGGGTGGGCGTGGTAATAAAAAAAAAAAATGAATAACAACGCACACGAATGGTAGTATCGTAGAAGCTGGAAGGTAGCAGGATGCTGGTTGTGGGCGTTTAGTA
+
CCCCCFFFFFCBGGGGGGGGGGGGGHHGGHHHHHHHGGGHHHHHHHHHHHHHHHHHGGGHGHGGGHHHHHHHHHHGHHHHHHHHBGHHHHHHHHHHFHHHGGGGHHHGGGGGGFGFGGHHHHHH3FF3DHHHGH?FFD22/222@2?C/>E----.----:00=00CGC9:-::--.000000000.-----.:-;.000000000./..;0000;/.0/.000000.:00/0:0/:.:.9..--:-.:;0
@M03495:530:000000000-LYBTV:1:1107:17513:25277 2:N:0:GTGACGTT+ATCTGGGA
ATATTTTGCCGTTGATAAACCAGCTAATCCTGAAAAAAAAATCAAAGCTAAAAACTACAATGCTAAGACCACGATGTGACTGCTATCAAAGTTAGATATATATGTAAATTATTCATCTGTCAAATCCTAGAATTATATCATACCTGCTCCAGCAATCACGACCTGTAATGGTTTAGTGGGTTGTTCACTGTTTCTGAAAAATGAAGATAGTTGTCCAGCTTCCAAAAAGTTTATTGTGTTTTCTAGTGGAG
+
BBAABFFFFFBBGGGGGGGGGGGHHHHHHHBGGHHFHGGGGHHHHHBHHHHHHFEFGHHHHHHHHHHHGHHHGGHGHGHHFDCGBBBGHHHGFHGHHHHHHHHHGGHHHHHHHHHHHHHHGHHHGHHHHGHHHGGFHHHHHHHFFHHFHHHCFHF@GHHGFGG?HGHGHHGGHHHH<FFGEFC>FGHHHHGHGDDDGBGFHHFHGGCGHHGFFC0CFGHH0C:G:;E.C0FFF;CB9BCFG/CFGGGGFFE
@M03495:530:000000000-LYBTV:1:1107:22047:25277 2:N:0:GTGACGTT+ATCTGGGA
ATATTTTGCCGTTGATAAACCAGGGACTCAGGCTGGACCAAAGCTCACATGCTGACAGATCGGAAGAGCGTCGTGTAGGGAAAGAGTGTTCCCAGATGTGGAGATCTCGGGGGGAGGCCGATGAGTAAAAAAAAAATAACATAACGAGAGCAATGGCTACCTATCGAGTGAGTATAAATACATATCATGAATACAACATGTACAGATAAGAGGTGGACACAGCACTGCGGAACAAGGAGAAATTCTCACTG
+
CCCCCFFFFFCCGGGGGGGGGGHGGGGHHHHHHHHGHHGGHHHHHHHHHHHHGHHHHHHHHHGGGGHHHGFGGFEFHHHGHHHH3BBFB@FGFHHHHFGH3?F333D4??>EB----9.---.00;009;0@B=-:.00000;00....:.0/000//09/:000...0.0:00000;0000;00000000:0;:00;/00000000;0000.0.:.00:/../.0/0.----///..9..00:0000090
@M03495:530:000000000-LYBTV:1:1107:8778:25318 2:N:0:GTGACGTT+ATCTGGGA
ATATTTTGCCGTTGATAAACCAGTCTCCCTGTGGTCGTTATCTTGCTCCTTCTGTCGTCAACGAATTTACTAATTCCAAAGCTCACATGCTGACAGATCGGAAGAGCGTCGTGTAGGGAAAGAGTGTTCCCAGATGTGTAGAGCTCGGTGGGGGGCGTGTCATTAAAAAACAAAAAAAGAGAAGACACTTGAGGAACGTGAGTGTATAGTGGTCGTCTGTTACACTACGGCAGCCATTATGACTGATCTCC
+
BBBABFFFFFBBGGGGGGGGGGEHHHHHHHHHHHFHGGGHHHHHHHEHHHHHGGGHGGGHGHGGGGHHHHHHGHHHHHHHHHHHBFGFHHHHHHHGHHHGGGGGHHGGEFGFE?GGGEFGCHGHBBB4BFDGHFGH3?3?333322////?///-----..:/9//;/B-.;:A.A--9..9/////.//:/;./......./////////.//--;..9/;/9////..---...///;///////////
@M03495:530:000000000-LYBTV:1:1107:6408:25320 2:N:0:GTGACGTT+ATCTGGGA
ATATTTTGCCGTTGATAAACCAGGGACTCAGGCTGGACCAAAGCTCACATGCTGACAGATCGGAAGAGCGTCGTGTAGGGAAAGAGTGTTCCCAGATGTGTAGATCTCGGGGGGGGGCGGATCAATAAAAAAAAAAAATAAGTTGGGTTATGCGTGCGCCGAACGTGTAAAACATAAATAAATCGTAGACAAAGTGATGTACAAGATCATATCAGAAACACATCCACTAGAAAACATAAATACAGGTACAG
+
EEEEEFFFFFCCGGGGGGGGGGHGGGGHHHHHHHHGFHGHHHHHHHHHHHHHHHHHHHHHHHGGGGHHHGGGGEEFGGHGFGHG?FFGBBFHHHHFHGFH44B4444FGF//>----<-----.0<10<<BBBC--9<<0B11110-...011.9..--.---<-..<:1110.0111::111<.....11///:1111<:11<0/0::11<<:<010/<..00/001/0011//.011111001/0<111
@M03495:530:000000000-LYBTV:1:1107:19135:25335 2:N:0:GTGACGTT+ATCTGGGA
ATATTTTGCCGTTGATAAACCACCCTCCCTGTGGTCGTTATGCCCTCCAAAGCTCACATGCTGACAGATCGGAAGAGCGTCGTGTAGGGAAAGAGTGTTCCCAGATGTGGAGATCTCGGTGGGCTCCGGATCATTAAAAAAAAAAAAAAAACAGGCACACATGTACAGAGCTGTCCCAGCAGTCTATGAGATCAGACACACTGCTGACGAGATCGATACTAGTGGCGATATATATAGAAGATACATTCTTC
+
CCCCCFFFFFDCGGGGGGGGGGGGGHHGGHHHHHHHGGGHHHHFHHEGHHHHHHHHHHHHHHHHHHHCFGHGFGGHHHGGGGGG1BFHGHHHHHGBGFFGHHHHGGDB433?3334B0?/?EC/2/?////<0>B222@?C/A<@-A----../9..:/..<000000<//00000000.<.000000<0000<<00///./0<00:<..-.<0..9.-00000.<---.-:00000:0000000000000
@M03495:530:000000000-LYBTV:1:1107:6064:25337 2:N:0:GTGACGTT+ATCTGGGA
ATATTTTGCCGTTGATAAACCAGCTAATCCTGAAAAAAAAATCAAAGCTAAAAACTACAATGCTAAGACCACGATGTGACTGCTATCAAAGTTAGATATATATGTAAATTATTCATCTGTCAAATCCTAGAATTATATCATACATGCTCCAGCAATCACGACCTGTAATGGTTTAGTGGGTTGTTCACTGTTTCTGAAAAATGAAGATAGTTGTCCAGCTTCCAAAAAGTTTATTGTGTTTTCTAGTGGAG
+
BABABFFFFFBBGGGGGGGGGGHGHHHHHGHHHHHHHGGCEHFBFGBBHHHHHH?GHHHHGHFFGGHHFFFHDFF1FDGD4FCDBBFHHGGFEHGHHHHGFFHHEHHHHDHHGFFHHHFHEHHHHHFGHFHHFFGFHHDGHHH2FHFFH2FF?<<G2<F?<<CGGDFGFFFF1FG11FFHC.@AGGFF0DGFGHHFHGHHHHHGGGFHHHHHHH::CHB0:C:G0;..A0;C9;CBFBFFFGFFFFCF.0:
@M03495:530:000000000-LYBTV:1:1107:22974:25367 2:N:0:GTGACGTT+ATCTGGGA
ATATTTTGCCGTTGATAAACCAGCTAATCCTGAAAAAAAAATCAAAGCTAAAAACTACAATGCTAAGACCACGATGTGACTGCTATCAAAGTTAGATATATATGTAAATTATTCATCTGTCAAATCCTAGAATTATATCATACCTGCTCCAGCAATCACGACCTGTAATGGTTTAGTGGGTTGTTCACTGTTTCTGAAAAATGAAGATAGTTGTCCAGCTTCCAAAAAGTTTATTGTGTTTTCTAGTGGAG
+
BAAAAFFFFFBBGGGGGGGGGGGGHHHHHHHHFHHHHGGGGHGHHHFFHHHHBGGGHFHHHHHHHHHHHGHHFGHGGHHDGGEDFGHHHGGHGHHHHHHFHHHEFGHHHHHHHFHHHHHHHHGHFBGHGHDHHHHHHBHHHHDFGFGHHHGCGGFGFCGGGGGGHHHBGHHGG<GF=GG.CFCF.GHFHHHHDGDGHFFGCGHGDC;CGHHGHC;;CGBGCGG0CG.9EFBB0;0CFBBFFF0FGFFF.0;
@M03495:530:000000000-LYBTV:1:1107:15533:25372 2:N:0:GTGACGTT+ATCTGGGA
ATATTTTGCCGTTGATAAACCACCCTCCCTGTGGTCGTTATCTTGCTCCTTCTGTCGTCAACGAATTTACTAATTCCAAAGCTCACATGCTGACAGATCGGAAGAGCGTCGTGTAGGGAAAGAGTGTTCCCAGATGTGTAGATCTCGGTGGTGGCCGTGGTATTAAAAAAAAAAAAAAGAACAATATCAGACAACGAGTTACATCTACGTAAAAAAAAACAAATGACCTAGATACGTCTAGTATCACATCG
+
BAAABFFFFFBBGGGGGGGGGGEGGHHGGHHGHHGHGGGHHHHHHGHHHHHHHGGHGGGHGHGGGHHHHGHHFHHHHHHHHHHHBGHHGHHHHHHHHHHGGGGGAFHGFEGGG?FFGFHHHHHHBFFBGGHGHHFFBB33@222>><F/?///?00///-.><111==<?-<A@----...///0000000///.-....//9/99//.9/..//---;....//9////9;///./...//////////.
@M03495:530:000000000-LYBTV:1:1107:24590:25383 2:N:0:GTGACGTT+ATCTGGGA
ATATTTTGCCGTTGATAAACCAGCTAATCCTGAAAAAAAAATCAAAGCTAAAAACTACAATGCTAAGACCACGATGTGACTGCTATCAAAGTTAGATATATATGTAAATTATTCATCTGTCAAATCCTAGAATTATATCATACCTGCTCCAGCAATCACGACCTGTAATGGTTTAGTGGGTTGTTCACTGTTTCTGAAAAATGAAGATAGTTGTACAGCTTCCAAACAGTTTATTGTGTTTTCTAGTGGAG
+
B?ABBFB@DFB2FGCGGGGGGGFHHHHHHHHHGFFHHECEGHFFFHHHHGFFFHGHHGFGGHHHHHHH3GGHGGEGGHHGGEFHFFHHHHHHEHDFDGFHHHHFGBHGGGHHHFEHHHHHHHFHFHHGHHHBHHBGHHGHHGGFFHFH1BGCFHHHFFHGGGGGHHHBGHGDDGCFGHHEDGG<GFHHHHGHHFDDHFDDCGFG0<CC0GHHHC00;C0C0CC0CC..;CB00;FGFF9CCFFFFF9;FFG
@M03495:530:000000000-LYBTV:1:1107:19622:25396 2:N:0:GTGACGTT+ATCTGGGA
ATATTTTGCCGTTGATAAACCAAAGCTCACATGCTGACAGATCGGAATAGCGTCGTGTAGGGAAAGAGGGTTCCCAGATGTGTAAATCTCGGCGGGCGCCGGATCATTAAAAAAAAAAAAAAAGTAGAGACACACGAAAGAACGAGACCTCCTTACAACACAATTACCATAGATCTGGCTCAGTTAATTAAACACATGCCTACACTAAGAGCAGCGACGTAAGACAGCGTGCAGTAGAAGCACGAGACAAA
+
ABAABFFFFFBBGGGGCGGGGGFHHHGHFHGHHHHHCHGHHHGHDGG2FGGFEFEEF1BGGFHHHHHG1?BBBGHF@BGDEFGG444B4B1F1>//////////<??F1<>D1ACGCG:@---.000000/;//9--:../9.......//../9////....////////////////.//////////////.;//////././/9///./:.-9---..9///.9-..;./////////.-.-.....
@M03495:530:000000000-LYBTV:1:1107:14407:25447 2:N:0:GTGACGTT+ATCTGGGA
ATATTTTGCCGTTGATAAACCAGCTAATCCTGAAAAAAAAATCAAAGCTAAAAACTACAATGCTAAGACCACGATGTGACTGCTATCAAAGTTAGATATATATGTAAATTATTCATCTGTCAAATCCTAGAATTATATCATACCTGCTCCAGCAATCACGACCTGTAATGGTTTAGTGGGTTGTTCACTGTTTCTGAAAAATGAAGATAGTTGTCCAGCTTCCAAAAAGTTTATTGTGTTTTCTAGTGGAG
+
CBBBBFFFFFCCGGGGGGGGGGHHHHHHHHHHHHHHHGGGGHGGHGGHHHEGHHGHHHHGGFHGHHHGHFGHEGHGGGHHGFFHGGHHHHHHFHHHHHHHHHHHGHGHHHHHGHHHHHHHHHHHHHHHHHHHHHHHHHGHHHHFFHAGFHGHGHHHHHHGDGGGGDGHHHG?FHHGFHGHGCDDHHHHHHGG===GHHGGHHHFG;:CFHHHHG<;GG/CFGCFCGC.ABCC;9CB;F9CFFFGGF;0F0A
@M03495:530:000000000-LYBTV:1:1107:7716:25463 2:N:0:GTGACGTT+ATCTGGGA
ATATTTTGCCGTTGATAAACCACCCTCCCTGTGGTCGTTATCTTGCCGTCAACGAATTTACTAATTCCAAAGCTCACATGCTGACAGATCGGAAGAGCGTCGTGTAGGGAAAGAGTGTTCCCAGATGTGTAGATATAGGGGGTGGGCGTAGAATGAAAAAAAAAAAGATATAAAAGGACGGGTCTGGTATAACTTGGTGACATGGCAACTTACCTGCCACATGCATTGGAATAGATGTATTCATAGTGGCA
+
BBB@BFFFFFBAGGGGGGGGGGGGGHHGGHHHHHHHGFFEHGFHHGFFGFGGHEFGHHGHHHHHHHHHHHHHHHGHHHGHHHHHFGHHHHHCFFEGGEEEFFGG?FGHGHHHHHHGF4?4BBFH?2F3F333???3??20/<//>-.----.<00<0=<.<@?:;;..;9000009./.-----9//;://///////::////..//.//;////..//.//////////:9////:////////;/...
@M03495:530:000000000-LYBTV:1:1107:6274:25484 2:N:0:GTGACGTT+ATCTGGGA
ATATTTTGCCGTTGATAAACCAGGACTCAGGCTGGACCAAAGCTCACATGCTGACAGATCGGAAGAGCGTCGTGTAGGGAAAGAGTGTTCCCAGATGTGTAGATCTCGGTGGTCGGCGGACCATTAAAAAAAAAACATAGATAAAGGTATCAGACTTACGAATGCCCGTCAGAAAAACGACACCACTTATAAAGAACCAATGACAAGCCGCTATGTGCAGCGTAGCCTGGAAACGTAAGAAGTCCAGAGGC
+
CCBCCFFFFFCBGGFGGGGGGGHGHHHHHHHHHHGGHHHHHHHHHHGHHHHHHHFGHHHHHGDGEGFGEGGE>F1BFGFFGGGHGDG4BBGBBGHHHFF44@44444B?/>?>3///</////11?1F1F@??--..00000000;000;:00;//000..:./09:.-9..00;/..-.---...////////:.9.9.9B////9..----.////;99-..-.//.;////...../////////...
@M03495:530:000000000-LYBTV:1:1107:21406:25489 2:N:0:GTGACGTT+ATCTGGGA
ATATTTTGCCGTTGATAAACCAGCCTCCCTGTGGTCGTTATCTTGCTCCTTCTGTCGTCAACGAATTTACTAATTCCAAAGCTCACATGCTGACAGATCGGAAGAGCGTCGTGTAGGGAAAGAGTGTACCCAGATGCGCATGACTCGGCGGTCGGCCGGTGTTTTACAATAGACAGAGCTGTGACCGCACATGAGTGCATGTAGCATGATGACTGTGGGTGTCGGCGGACAGAGCAGAGGAATGTCCGATG
+
BBABBFFDFFDAF?GGGGGGGGHHGHGHGFHGHHHHGGDGHHFFFHHHGHGHGHDGGGGHGGGGEEAH5FFGDGHHHHHHFHHHBGFHHHFFHHEHHHHG?EEGHGHGEGGE?/?3BFHEGHHHEG?3BFFHA/232</>//2@22?///-<----.----..//000:000000////090/000;-;--0000000//9//999;/////9//;/....-/.---;---./;////....//;/B....
@M03495:530:000000000-LYBTV:1:1107:17807:25503 2:N:0:GTGACGTT+ATCTGGGA
ATATTTTGCCGTTGATAAACCAGCTAATCCTGAAAAAAAAATCAAAGCTAAAAACTACAATGCTAAGACCACGATGTGACTGCTATCAAAGTTAGATATATATGTAAATTATTCATCTGTCAAATCCTAGAATTATATCATACCTGCTCCAGCAATCACGACCTGTAATGGTTTAGTGGGTTGTTCACTGTTTCTGAAAAATGAAGATAGTTGTCCAGCTTCCAAAACGTGTATTGTGTTTTCTAGTGGAG
+
BABBAFFFFFBBGGGGGGFGGGHHHHHHHHHFHHHHHGGGFHHGHHGHHHHHBGEHHHHHGHHHHHHHBGFGFGHGAFHHHHHDBFHHHHHHHHHHHEGHHGHHBFGHHHHHHHHHHHGHHHHHHHHFHHHHHHHHFHHHHHHGHHGH3GG2FGFHHHHGGGGGHFHHHHFGHGGG=GA<>FDDEGGHHFGHDD=DFHGG<CFF0;:CGFHB;;;;CGGHCC;0CG..-;.=9;0B9BFGGBFB00;;9BA
@M03495:530:000000000-LYBTV:1:1107:25016:25528 2:N:0:GTGACGTT+ATCTGGGA
ATATTTTGCCGTTGATAAACCAGCTAATCCTGAAAAAAAAATCAAAGCTAAAAACTACAATGCTAAGACCACGATGTGACTGCTATCAAAGTTAGATATATATGTAAATTATTCATCTGTCAAATCCTAGAATTATATCATACCTGCTCCAGCAATCACGACCTGTAATGGTTTAGTGGGTTGTTCACTGTTTCTGAAAAATGAAGATAGTTGTCCAGCTTCCAAAAAGTTTATTGTGTTTTCTAGTGGAG
+
A@AAA3DFFFDAEGGGGGGGGAGHHFHHHDGHH1AGAA/FGHBFHF1EGBA1BBECEGFGHFHGH2FG1BFF/EGEHHHHBDEFBFFHHGHFGHHHGHHHGHHHFFGFHHHHHH22GFGHHDGH2<FGFHDGHG1FGEHHFFFCFHCG1FF<<FBFFCGAACCGGD11FGHBBGGGGEFHCFCCHHGHHHHFGH00<0<DGGHB0<0:00G0;;:00::;0:/0;0..;CF00;0BF0;FF/0FBBCBF;C
@M03495:530:000000000-LYBTV:1:1107:12311:25534 2:N:0:GTGACGTT+ATCTGGGA
ATATTTTGCCGTTGATAAACCACCCTCCCTGTGGTCGTTATCTTGCTCCTTCTGTCGTCAACGAATTTACTAATTCCAAAGCTCACATGCTGACAGATCGGAAGAGCGTCGTGTAGGGAAAGAGTGTTCCCAGATGTGAAGATCTCGGGGGTGGCCGTAGCATTAAAAAAAAAAAAGATAATAATATCAAGGGATGAAGCAGGGGTAACATAGCGGGTAATGATTAGATGTATAGAGTAGTGAGCAGGTAA
+
ABACCFFFFFCCGGGGGGGGGGGGGHHGGHHHHHGHGGFHHHHHHHHHHHGHHHHHGGGHGHGGGHHHFHHHHHHHHHHHHHHH3FGFHHHHHHHHHGGHGGGGHHHGEFGEEFFGHGGHHA3G3BD3DGFGFC?33D332222D20?//<--<..--...;;;00:CC?---?--..00000000000000../.00:;0/.--..9000000---:-/00900090900000000000:/9000/..00
@M03495:530:000000000-LYBTV:1:1107:15175:25556 2:N:0:GTGACGTT+ATCTGGGA
ATATTTTGCCGTTGATAAACCAGAGAACTCCAAAGCTCACATGCTGACAGATCGGAAGAGCGTCGTGTAGGGAAAGAGTGCTCCCAGATGGGTAGAACTCGGAGGTGGGCAGTTCACCTATAAACAAAAAATTCCGCCTGCCACGCCAGAACTCTGGGTTGGCAGTTGAAAACGCAAGACTACGTTTAACCCCGAATGTTACCCACATACTTTCCAAACCATCCAGACACTCATTACACCCAATTAAACCC
+
AAA3AF554DDAGGGGFGGGGGAGGFHHFHCGHFGFFGBGGHFGDGFFFCHFHHC1FEFCGGEGEAA12DB1311B3BFG4@FF1B@13331?3?34B33>1/>/?//</0/34BGB33B1B2B11/B0?/0@@FGDGG/001?/<?<-00>1>11100.--<0</0000=0/:----//00/..9/.00;.9B-?./;0000/09.00;0000//;;A../9;/;9..;/////9////9...//////9
@M03495:530:000000000-LYBTV:1:1107:6601:25563 2:N:0:GTGACGTT+ATCTGGGA
ATATTTTGCCGTTGATAAACCAGCTAATCCTGAAAAAAAAATCAAAGCTAAAAACTACAATGCTAAGACCACGATGTGACTGCTATCAAAGTTAGATATATATGTAAATTATTCATCTGTCAAATCCTAGAATTATATCATACCTGCTCCAGCAATCACGACCTGTAATGGTTTAGTGGGTTGTTCACTGTTTCTGAAAAATGAAGATAGTTGTCCAGCTTCCAAAAAGTTTATTGTGTTTTCTAGTGGAG
+
BABBBFFFFFBBGCGGGGGGGGHHHGHHHHGFHHHGHGGGGHGGHGFHFFGHHHGHHHHHGHHHHGHHFHFHGGHGFGHGDG3GBFGHHHFHHHFHHHHHHHHHGGHHHHHHHHHHHHHHBGHHHHGHHGHHHHHHHHHHHHF2GHGHBGHHHGHGHHHGGCCGHHHHBFF?GGHG=GHHGGGGHHHHHHGHHFDGH0DGHHHH0C<C0CGHHC<<CH;GGHCHFF..AFGGFCFFFGGGGBFFFGGGGFE
@M03495:530:000000000-LYBTV:1:1107:23746:25574 2:N:0:GTGACGTT+ATCTGGGA
ATATTTTGCCGTTGATAAACCAGCTAATCCTGAAAAAAAAAATCAAAGCTAAAAACTACAATGCTAAGACCACGATGTGACTGCTATCAAAGTTAGATATATATGTAAATTATTCATCTGTCAACTCCTAGAATTATATCATACCTGCTCCAGCAATCACGACCTGTAATGGTTTAGTGGGTTGTTCACTGTTTCTGAAAAATGAAGATAGTTGTCCAGCTTCCAAAAAGTTTATTGTGTTTTCTAGTGGA
+
AABBBFFFBFBAGFAGGGGGGGHGFHHHHBFHHGHGGGGGG?C3FH3BGGFFBDGFFFFHHHB3DGF3G@FHHDEGGHBGGFEBFGGCGEHH44FBGHFHFEGFHHHFBGHHGF4FGHHFFGHB3?BGEGGFFGH3FGHHGGH32?GAGH2@@BC2F<CFDEC/EHGGHHHHG1FG1><F.<<<AGHB<<GHDF<0DGGDG.:C;:CCGHHC0;000:CF000/0;0..;;;9;BFBBBBFFE0FBF;;.0
@M03495:530:000000000-LYBTV:1:1107:8413:25581 2:N:0:GTGACGTT+ATCTGGGA
ATATTTTGCCGTTGATAAACCAGTCTCCAAAGCTCACATGCTGACAGATCGGAAGAGCGTCGTGTAGGGAAAGAGTGTTCCCAGATGTGTAGATCTCGGGGGTGGGCGGATCATTAAAAAAAAAACAAGAATAACAGTTCAAGGAACCGGCACGTCTTAAATACATTGCAAACGAGACTGCCATGTTAGGTCACGTTATAGTACATGAGACATAATGTAGAGTCGACACCAGCGTATAGCTACATAGACAG
+
CCCCCFFFFFCCGGGGGGGGGGHHHHHHHHHHHHHHHHHHHHHHHHHHHHHGEFGHHHGGGGGG1BFGGHHHHHHHH@5DGHHH?BFBFFD34DGFHA?//E//>/?////>0?@1F1DGDCCC-.::///00;0000000;00./..-----...9.0000000000:0:0.;....00//00000:0/0000.../.:00000000000/0;000:000099-.-.-....-...000:000009000/
@M03495:530:000000000-LYBTV:1:1107:20440:25603 2:N:0:GTGACGTT+ATCTGGGA
ATATTTTGCCGTTGATAAACCACCCTCCCTGTGGTCGTTATCTTGCTCCTTCTGTCGTCAACGAATTTACTAATTCCAAAGCTCACATGCTGACAGATCGGAAGAGCGTCGTGTAGGGAAAGAGTGTTCCCAGATGTGTAGATCTTGGGGGCGGCCGTATAATTAAAAAAAAAAAAACACAAGGCTGATGTCCGCGGTTGTCGTGTGACAAGTGAGTAGCGAGTAATGTTATAAAGCACTAGACATGACGA
+
DCCDDFFFFFCBGGGGGGGGGGGGGHHGGHHHHHHHGGGHHHHHGHHHHHHHHHHHGGGHGHGGGHHHHHHHHHHHHHHHHHHH3BGHHHHHHHHHHHHGGGGGCFHGGGGGE?GGHEHHHHFH3DDBDGHHBFHGBB33D222@2D@/>//----;-..000000090:-BF?;;-....9...0.:00000.---.;-.0:.::.;000:00000000;--9.0000000:00000/0000000000..
@M03495:530:000000000-LYBTV:1:1107:9098:25637 2:N:0:GTGACGTA+ATCTGGGA
ATATTTTGCCGTTGATAAACCAGGGACTCAGGCGGACCAAAGCTCACATGCTGACAGATCGGAAGAGCGTCGTGTAGGGAAAGAGTGTTCCCAGATGTGTAGATCTCGGGGGGTGCCGGATGATTAAAAAAAAAAAACAGATAAGCTACGAGATGGCGGCATCTCTCAAAAAGAACAGAGCGACAGATGAAGAAGACGAGATGCGAAGGCTATGATGCGCATAGTCTAGAGATCGCCGACGATGGACAACC
+
CCCCBFFFFFDAGGGGGGGGGGHGGFGHHHHFHGGGGGGGHHHHHHHHHHFHGHGHHHHHHGGGGEGHGGGG>F1BGGGHHHHGBFFBBFFHHHGHHD44B?44B?B0/EC/9-;.9---.-;//;/9/;-9---;-:..//9//////..9..//.--;--////////;...9./;///-----//9///;////.;-..//;.--..////9;//-.-..://////;///...-----.../9/.:.
@M03495:530:000000000-LYBTV:1:1107:12443:25652 2:N:0:GTGACGTT+ATCTGGGA
ATATTTTGCCGTTGATAAACCAGCTAATCCTGAAAAAAAAATCAAAGCTAAAAACTACAATGCTAAGACCACGATGTGACTGCTATCAAAGTTAGATATATATGTAAATTATTCATCTGTCAAATCCTAGAATTATATCATACCTGCTCCAGCAATCACGACCTGTAATGGTTTAGTGGGTTGTTCACTGTTTCTGAAAAATGAAGATAGTTGTCCAGCTTCCAAAAAGTTTATTGTGTTTTCTAGTGGAG
+
BBBBBFFFFFBAFFGGGGGGGGHHHHHHHHHGHHGFFGGGCHFFFHHGHGHHFGDFHHHHHHHHHFHHHHHHGGAF1EFHHHFF4FGGFFHHGHFFHHHHHHHHBFHHHHHHDHHHHHHHHHHHFDFGHHHHGHHGHGHHHHHFHHGH3CFBGGGHHHHGDDGGHGHHHHHDGFFHGFGA<FGGFGHHHHGG<D=GHH0=CCFFDC;C0GGGG0;0CCGF0C:0CF..9B;F;CCFFGGFFFGGEF0F.0;
@M03495:530:000000000-LYBTV:1:1107:14710:25652 2:N:0:GTGACGTT+ATCTGGGA
ATATTTTGCCGTTGATAAACCAGTTGGCTCTAGCTGCCATGCAATGTCACAACCACTTCTTGCCCTCCAAAGCTCACATGCTGAAAGATCGGAAGAGCGTCGTGTAGGGAAAGAGTGGTCCCAGATGGGTAAGTGAGGGTGAGGGGCGGGGGAGGCATGAAAAAAAAAAAAGAGAGAGCACAAGTGCAGAAGGCGAGAGTGAGCACACATTGTAGGACATATATGTGAGGGTGGAATAATCGAAGACATCG
+
BBBBBFFBDFBAFGGGGGGGGGHGHHFHHHHHFFHHBFHHHHHHFFGHHHHHEEGGHFGFFHHFB3GGHEGFFHFHFHHEBAFE3BGFHHHGGGFHFHGEGGEF1BFG?GG/GGHGF/B3?FGG?333?332B?3320?///00?BC/--;?---.90.0090.----9--.....99./.9;.//9/////..-9---//;///;B..////9////./;////://9....-.//9;//../..//:/.
@M03495:530:000000000-LYBTV:1:1107:18423:25753 2:N:0:GTGACGTT+ATCTGGGA
ATATTTTGCCGTTGATAAACCAGCTAATCCTGAAAAAAAAATCAAAGCTAAAAACTACAATGCTAAGACCACGATGTGACTGCTATCAAAGTTAGATATATATGTAAATTATTCATCTGTCAAATCCTAGAATTATATCATACCTGCTCCAGCAATCACGACCTGTAATGGTTTAGTGGGTTGTTCACTGTTTCTGAAAAATGAAGATAGTTGTCCAGCTTCCAAAAAGTTTATTGTGTTTTCTAGTGGAG
+
BBBBBFFFFFBBGGGGGGGGGGHHHHHHHHHHHHHHHG?GGHHHHGHHHHHHHHDHHFHHGHGHHEHHHHHHGGHGHGHHGHGHFHHHHHHHGGFGHHHHHHHH4FHHHHHHHHHHHFHHHHHGFHFHHHHHHHHHHHHHHHGFHHHHGHGCFGHHHHHGGGGGGHHHHHHGFHHHHHHE<FGGHFBGHHGHDG<0=DGFHHHEGC;FHCC0GG;0GGGH:GGFCGG.9BCB;;FFFG/FFFFGBF9B:;A
@M03495:530:000000000-LYBTV:1:1107:16642:25755 2:N:0:GTGACGTT+ATCTGGGA
ATATTTTGCCGTTGATAAACCAAAGCTCACATGCTGACAGATCGGAAGAGCGTCGTGTAGGGAAAGAGTGTTCCCAGATGTGTAGATATCGGTGGGCGGCGGATTCTTAAAAAAAAAAAAACAAGCTATCATCGGTGCGGGGATGGACAGGAAGAAGCACGACTACAAAAGAGTGACGTACGTCTAGATAATGTGTGTGATGTAACTATGTATAGAGACACAAACAGTGCGAGCAACAACATCTGTTCAAA
+
CCCCCFFFFFCCGGGGGGGGGGHHHHHGHHADBBDFHHHHHGHHGGGGFHHGGGGGGAGGHGHHHHHHDGDBDGHGHEHDDGFB34444B1E1?1/1>//<///?22?111??@<D-@-;;.../.000/:000...----;-...900:.;/..:/009-.-.-/000;/./0:00....-/./:0900990000...0000090900000;BBB00////..../000-.---:...../00:0009;0
@M03495:530:000000000-LYBTV:1:1107:7624:25796 2:N:0:GCGACGTT+ATCTGGGA
ATATTTTGCCGTTGATAAACCAGGACTCAGGCTGGACCAAAGCTCACATGCTGACAGATCGGAAGAGCGTCGCGGAGGGAAAGAGTGAACCCAGATGTGATGAGCTCAGAAGTTCCCAGAATACGAAGGAAAGGAACCGTAAAAAGGACGCGCTGCTGGCGTTTTTCCATAGGCTCCGCCCCCCTGACGAGCATCAATCGCCGCTCAAGTCAAGATCGGAAGAGCGTCGGGTAGGGAACGCGCGAATGCGG
+
>>A11BF31@1>EFGDEEGGGGAFC00BA1FH0BEG0F00AFBGCGGGD111D10B1AFA/AEEE0BG//B@///////?GH0001B12>//<?/1BB122B2<BBC1011B112>11<F0111/?///00?00?FF/</?.GFHGCFHCAC--::0:/::.--9;/9FG000B0...9;:-----BFAA-@@FBFFBBFE--@---/9//9////9--9-9-AF@BF@--9>9-:/----9----;:/--
@M03495:530:000000000-LYBTV:1:1107:17065:25806 2:N:0:GTGACGTT+ATCTGGGA
ATATTTTGCCGTTGATAAACCAAAGCTCACATGCTGACAGATCGGAAGAGCGTCGTGTAGGGAAAGAGTGTTCCCAGATGTGTAGAACTCGGTGGGCGCCGGATCAATAAAAAAAAAAAAAGAGCGTAATAGAAGATGGATGAGGAAGAGAGAGACGATACGAGCTCGAAGAAGCGCGTTGCAACGGGCGACATTAGATAGTGCAAGAAAGATATCGAGGATGTTGAATGCTAGAATGATACACTTATCGC
+
CBBCCFFFFFCCGGGGGGGGGGHHHHHHHH45BBDFGHFGHHHHGGGGHHHGGGGGG1GHHGHHHHHH5BD5DFGGGGFHBFD4FB43@31?1>E/1>//////<03B3FB3FG@?CDC@?..0/-....00000/0://0//0/0/:../..../.9..-...-.0.-/..///------.///--.-----.//////9////////99/////..9--/////////////;////////////;;..
@M03495:530:000000000-LYBTV:1:1107:22452:25836 2:N:0:GTGACGTT+ATCTGGGA
ATATTTTGCCGTTGATAAACCACCCTCCCTGTGGTCGTTATCTTGCTCCTTCTGTCGTCAATCCAAAGCTCACATGCTGACAGATCGGAAGAGCGTCGTGTAGGGAAAGAGTGTTCCCAGATGTGTAGAACTTGGGGGGGGGGGGGACATAAAAAAAACACGTAAAGAGGATATCATTCACAGGTTACAGATGCGTCGAATAAAAGCACACTGCTCATCTATAGTGCACATACAAATAGTCTAAACAGGAG
+
CCCCCFFFFFBCGGGGGGGGGGGGGHHGGHHGHHHHGEFHHHHHGHHHHHFHFHHHGGGHEHHHHHHHEGHHHHHHHHHHHHHHFHGGGGGHHHGEFGGG?FFGGHHHGHHFGD?FHHHHHFE4B43?332B3B2/BD------;---.:00090;--.....9..;0/.;900000000000.00000:000:-;---.0.0000.0//.;000000000;00000009000000:00;000;000/...
@M03495:530:000000000-LYBTV:1:1107:10273:25836 2:N:0:GTGACGTT+ATCTGGGA
ATATTTTGCCGTTGATAAACCAGTCCAAAGCTCACATGCTGACAGATCGGAAGAGCGTCGTGTAGGGAAAGAGGTTCCCAGATGTGGAGATATCGGGGGGCGGCGGGTCATTAAAAAAAAAAAAACAAAAGAGTCTTTGCACGAAATAGGAGCAGCACATACATAGGGTGCAAACTGTGCAACATTGTAGAAAGGTCATGTGTCGGGAGAGGGAGACCATGAGCGTGCGCTACACATACTGCCAATACTGA
+
CCCCDFFFFFCCGGGGGGGGGGHHHHHHHHGHHHHHHHHHHGHHHHHHHGGGGHHHGGGEAEAFGHGBFFFGHHB2BGHHHHHH@B331BB@B4?E/@?--9-;----9.:0000:BC-;->---....././00000000:....90000/..9/../0000:009./..000.00:00000./000000990.;09009090.--;-......99./00000-.;.---9-0/0000000/0000;000
@M03495:530:000000000-LYBTV:1:1107:23801:25844 2:N:0:GTGACGTT+ATCTGGGA
ATATTTTGCCGTTGATAAACCACCCTCCCTGTGGTCGTTATCTTGCTCCTTCTGTCGTCAACGAATAATTCCAAAGCTCACATGCTGACAGATCGGAAGAGCGTCGTGTAGGGAAAGAGTGTTCCCAGATGTGAAAAGATCGGTGGTCTACGTAAAATTAAAAAACACACTAGAATTGATCCATCCATGCTATTTGATGTTATATATAACAGCAACATACACACAACTTACTTAGACAAGTAGTATTACTT
+
AA?AAFFDFFDBGEGGGGGGGGGGGDHFGHHH3GHHEGGHHHCHFFGHFH5FEDGHEGGHGH?FFFGBGBGFHHE3CHHHHHHF3FFHBG3FGHF1>EE1GG/??EEE?B3??GHHH3FF?F4B3FGFGH33333332/22/?////1111/010?111?<11<-.>0../<000<00000=<00.000/0000000000000000000000.//..:09000...9/00;0000000/9000000///9/
@M03495:530:000000000-LYBTV:1:1107:18781:25845 2:N:0:GTGACGTT+ATCTGGGA
ATATTTTGCCGTTGATAAACCAGCTAATCCTGAAAAAAAAATCAAAGCTAAAAACTACAATGCTAAGACCACGATGTGACTGCTATCAAAGTTAGATATATATGTAAATTATTCATCTGTCAAATCCTAGAATTATATCATACCTGCTCCAGCAATCACGACCTGTAATGGTTTAGTGGGTTGTTCACTGTTTCTGAAAAATGAAGATAGTTGTCCAGCTTCCAAAAAGTTTATTGTGTTTTCTAGTGGAG
+
CAABCFFFFFCCGGGGGGGGGGHHHHHGHHFHHHHHHGGGGHHHHHBGHHHGGHGGHGHHHHHHHHHHHHHHGGHGHHHHHHHH4BFGHHHHHHEHHHHHHHHHHHHHHHHHHHHHHHHHHHHHHHHHHHGHHGHHHHHHHHH2GFHHHHHBGHHHHHGGGGGGHHGGHHHFHH?G>GFHDGCFHHEHGHHH=DDGGHHHHHHH0;CGFGHFGC;0;GGGCCCBGF.:EBBF9CFFGGFFGGGFF0;BC0:
@M03495:530:000000000-LYBTV:1:1107:23899:25853 2:N:0:GTGACGTT+ATCTGGGA
ATATTTTGCCGTTGATAAACCAGCTAATCCTGAAAAAAAAATCAAAGCTAAAAACTACAATGCTAAGACCACGATGTGACTGCTATCAAAGTTAGATATATATGTAAATTATTCATCTGTCAAATCCTAGAATTATATCATACCTGCTCCAGCAATCACGACCTGTAATGGTTTAGTGGGTTGTTCACTGTTTCTGAAAAATGAAGATAGTTGTCCAGCTTCCAAAAAGTTTATTGTGTTTTCTAGTGGAG
+
AABCCFFFFFCBGGGGGGGGGGHGHHHHHHHHHHFHHGGGGGHHHHH2FFGDEF1CGBHHFHH@G5EGGFBGGGHFGBBGGFHFFFEGHFFHBGF3BGBGFHHHGGHHHFHHE4FHHHHHGFHHHHBHHHGHHHGFHFHHHHGBGHFFFHFCGFBFGCHFDC?EF1G1@F11FFHFDGHFGGGGCGBGGFGGGH=GGGHB.<DB<;FGGGHCG:000:/G0C/<;0:9.0;B0CFFFEBBFFGGFF0B?B.
@M03495:530:000000000-LYBTV:1:1107:24547:25883 2:N:0:GTGACGTT+ATCTGGGA
ATATTTTGCCGTTGATAAACCAGGACTCAGGCTGGACCAAAGCTCACATGCTGACAGATCGGAAGAGCGTCGTGTAGGGAAAGAGTGTTCCCAGATGTGTAGATCTCGGGGGTGGCCGGATGATTAAAAAAAAAAACACTAACCAAGATGTAAGGTGAGGCGACAGCTTCTGAGTAGTGAGGCATAACCTATGATAGCTGCACTGATAGTGTATGGCACTCACTGCAGGCTCTGTACCGTTATCACTCCTG
+
ABBBBFFFFFDAECGGGGGGGGGGGHHHHGGHHHGAGHGGHHHHGHHHHHHHHHFHHFHHHGGGGHHHGEEG>E1BBEFHHHHBBB@@BBFGGHFHFBG44B@44B40F/>@///00///?/1?111??F--<<<-...:://.::..909000/0/;...-----.0//9///////9//.9./9////9//99///////9/9B/////:///..//./;//////..9.9/9///....9/////.;/
@M03495:530:000000000-LYBTV:1:1107:23379:25890 2:N:0:GTGACGTT+ATCTGGGA
ATATTTTGCCGTTGATAAACCAGCTAATCCTGAAAAAAAAATCAAAGCTAAAAACTACAATGCTAAGACCACGATGTGACTGCTATCAAAGTTAGATATATATGTAAATTATTCATCTGTCAAATCCTAGAATTATATCATACCTGCTCCAGCAATCACGACCTGTAATGGTTTAGTGGGTTGTTCACTGTTTCTGAAAAATGAAGATAGTTGTCCAGCTTCCTAAGAGTTTATTGTGTTTTCTAGTGGAG
+
A3AAADFBFFBACGGFFDGGGGHHGHGHGHGGGHBGHG2EEGFFHHHFHGFG3FAEGCGHGHFHHBG3GHHHEEEFEHHEEFEFBBFHFGFGHHGHHFE4FHHHGHHHHHHFGDHHHHHHHHFHFFFHFHHHEHGFB4DFHHBGGHGFBCGF0GGH11FA<>CFFFD1FHFGHGGH1FGE<FGDHHHDGFGGD0DGD00DGFHH<;;:CHH00:00;;/C0C/00</;CB0;;;;CFFBBFGEGFGFFG0A
@M03495:530:000000000-LYBTV:1:1107:13882:25912 2:N:0:GTGACGTT+ATCTGGGA
ATATTTTGCCGTTGATAAACCAGCTAATCCTGAAAAAAAAATCAAAGCTAAAAACTACAATGCTAAGACCACGATGTGACTGCTATCAAAGTTAGATATATATGTAAATTATTCATCTGTCAAATCCTAGAATTATATCATACCTGCTCCAGCAATCACGACCTGTAATGGTTTAGTGGGTTGTTCACTGTTTCTGAAAAATGAAGATAGTTGTCCAGCTTCCAAAAAGTTTATTGTGTTTTCTAGTGGAG
+
ABABBFFFFFBBCGGGGGGFFFGHHHGHFGGGGGFGHG2EFHHHHHH2GGHFDFEHHHGHFFHHHEFHBGHEGCHGEGFHHFHFBGHHHHHHHFHGGFHFHHHHBGHHHHHHHHHFHHHGFHGHEGHHHGFHHHGHHFFHGGGFDGEHHFHFBGHEGGFGDG?DG<FFGFHGFFGGFGHHDFCAG11DGHDGFD<DG0<GCGB0<<;GCGH0C0000;/C::GGBG:..9;;0;CC90/CF9FFFF9C?CE
@M03495:530:000000000-LYBTV:1:1107:7698:25916 2:N:0:GTGACGTT+ATCTGGGA
ATATTTTGCCGTTGATAAACCACCCTCCCTGTGGTCGTTATCTTGCTCCTTCTGTCGTCAACGAATTTACTAATTCCAAAGCTCACATGCTGACAGATCGGAAGAGCGTCGTGTAGGGAAAGAGTGTTCCCAGATGTGTAGAGCACGGGGGGCGGCGGATCATTAAAAAAAAAAATAACGGTGCTCTGAGTGAGATAAGACTCGTTATAGAAAACACAAAGGTAATTTGCTGAGTAATCCGTGACTACTGA
+
CCCCCFFFFFCCGGGGGGGGGGGGGHHGGHHHHHHHGGGHHHHHHHHHHHHHHHHHGGGHGHGGGHHHHHHHGHHHHHHHHHHH3FGHHHGHHHHHGHHHGGGGFHHGGGGGE?FFGGGHHHHHDFB3DBGHHHHFFG3?222220<</>@--:-99----.;00000BB@D-=-:;00.-:.-000000:00000:00;000.:...00000/;.....//;0000000000.0:0000.....:0/000
@M03495:530:000000000-LYBTV:1:1107:14641:25925 2:N:0:GTGACGTT+GTCTGGGA
ATATTTTGCCGTTGATAAACCAAAGCTCACATGCTGACAGATCGGAAGAGCGTCGTGTAGGGAAAGAGTGGTCCCAGATGTGAAGGTAGAGGTGGCGGCAGCCGGAGTAATAAAAAAAAAAAAAAAGAGAGTAGTGCGAGCAAGGATAATGACACGACGCGAGACAGTCATGCCCGAATGATGTCAGCACACATGATCCTGACCATGGGGAGACAGGCACATAGGTTGACGGGAAGCGCATGCCATCACGG
+
ABBBBFFFFFAAEGGGGFGGGGGHGHHGHFBDBAAGEA3FEGHCEGGEBGFGAEA0EAADGGGFHHFH5B1DBFFHBFFGFG44B3@4333B3?F1>///<////</?233333B2///<<-<---..//::;0</0:.-;://..9C0099000.--999---..9////////.--.9/////;/;/.;;.////////////9//...-.9.......:9//99./;9--.-.9---..//////:..
@M03495:530:000000000-LYBTV:1:1107:20643:25927 2:N:0:GTGACGTT+ATCTGGGA
ATATTTTGCCGTTGATAAACCAGCTAATCCTGAAAAAAAAATCAAAGCTAAAAACTACAATGCTAAGACCACGATGTGACTGCTATCAAAGTTAGATATATATGTAAATTATTCATCTGTCAAATCCTAGAATTATATCATACCTGCTCCAGCAATCACGACCTGTAATGGTTTAGTGGGTTGTTCACTGTTTCTGAAAAATGAAGATAGTTGTCCAGCTTCCAAAAAGTTTATTGTGTTTTCTAGTGGAG
+
BABBBFFFFFBBGGGGGGGGGGHHHHHHHHHHHGGHGGGGGHHHHHHHHHHGHHGHHHHHHHHHHFHHGHGHGGHGHHGHBGFH4@EGHHHHHHHHHHHGHHHHGHHHHHHHHHHHHHHHHHEGHHHHHHHHHHHHHHHHHHHGHHGHHGHHFHHHHGHDGGGGHFHHHHHGHFHHFHGHAFGEHHHHHHHHGG0<GG0D<GGH<;;C0GHGHC:0;GFHCFGC::.;EBB00;;9CFFFGGBFEBFFA0C
@M03495:530:000000000-LYBTV:1:1107:14203:25959 2:N:0:GTGACGTT+ATCTGGGA
ATATTTTGCCGTTGATAAACCAGCTAATTCCAAAGCTCACATGCTGACAGATCGGAAGAGCGTCGTGTAGGGAAAGAGTGTTCCCAGATGTGTAGATCTCGGGGGGCGCCGGGTCAATAAAAAAAAAAAAGAAGTAGATGGAGAAGGGAGAGCTGTCACAGATATTAGAAAAAAGAAAGAAACGATTAATGCAAGAAGAGATAGCCTGAAACGAAGAGACATCAATGAGCAATAAGTAACATGACATGTGA
+
BBACCFFFFFCCGGGGGGGGGGHGHHHHHHFHHHHGHHHHHHHHGGHHHHHHHHGGGGHHHGFGGAEBBFGGGGHHHHGFD5DG3BBGHHFHBBEE44441?/E/--:-----.-.00;0C9FA-;=C99:..////////://./.......///:////////://////.-...///.;/9.;..//9:///////./;/////.////....../9///////////////::///////9///://
@M03495:530:000000000-LYBTV:1:1107:8916:25960 2:N:0:GTGACGTT+ATCTGGGA
ATATTTTGCCGTTGATAAACCACCCTCCCTGTGGTCGTTATCTTGCTCCTTCTGTCGTCAACGAATTTACTAATTCCAAAGCTCACATGCTGACAGATCGGAAGAGCGTCGTGTAGGGAAAGAGTGTTCCCAGATGTGTAGAGTTCGGGGGGGCGCGGGTCATTAAAAAAAAAAAAAATAGAGGGAGTAGCCTAGCTCTCAGACAACTGAAGTCGAGGCACACTTACGTATGCAGACATCTAATCTAACAC
+
CCCCCFFFFFCBGGGGGGGGGGGGGHHGGHHHHHGHGGGHHHGHHHHHHGHHHHHHGGGHGHGGGHHHHHHHHHHHHHHHHGHGGHHHHHHHEHHHHHHHGGGGGGHGGGGEF?BFGGFHHGGG?BDDDFGHHHFFDB33@2222>=B/>-----;9-;--.0;00:9:9;>----:-.0009;.:.9/00000/000000000//:0/00000.9---../.;0:0./00/0000./000:090000099
@M03495:530:000000000-LYBTV:1:1107:7939:25963 2:N:0:GTGACGTT+ATCTGGGA
ATATTTTGCCGTTGATAAACCACCCTCCCTGTGGTCGTTATCTTGCTCCTTCTGTCGTCAACGAATTTACTAATTCCAAAGCTCACATCTGACAGATCGGAAGAGCGTCGTGTAGGGAAAGAGTGATCCCAGATGTGTAGAGCTAGGGGGGTGGCGGATCATTAAAAATAAACAAAAATATATCTATTGCACTTAAGACTTAACACGTAGCAGTATGTAATTGACGAGGAGAAAATGATACTAGAGTACAA
+
CCCBCFFFFFCAGGGGGGGGGGFGGGHGCEGHHHFGFEGGHCHHHHHHHHHHHFGHGGGHGHGGGHHHHHHHGHHHFHHHHHHH3BGFHGDGHFHGHHHGGGGFCHGGAE>E?BFGGHHEFGHBG33BBFHHEB3B3?33@222220///----.-----9///9://.:////;....;/////////://////;/////////;./.99:;//////9////..-:-..;///:9////////://:/
@M03495:530:000000000-LYBTV:1:1107:7789:25989 2:N:0:GTGACGTT+ATCTGGGA
ATATTTTGCCGTTGATAAACCACCCTCCCTGTGGTCGTTATCTTGCTCCTTCTGTCGTCAACAAATTTACTAATTCCAAAGCTCACATGCTGACAGATCGGAAGAGCGTCGTGCAGGGAAAGAGTGTACCCAGCTGTGTTAATCTTGGAGGTCGGCGTCACTTTTTTAAAAAAATAAAATAGATAATCGTTAGACTTTTATAGTTTCGTCATAGGTGGGTATTTATTAGACACATTACTGCTTTCTCACTG
+
BAAABFFFFFBBGGGGGGGCGGGGGHDGFCGHHH2BEEEHHFHHHFHHGHGEHHHHGGGHGHGEHDGGGGGHGFHGHHGFHFGHFFHHHHHHHHHHHHHHGDFFEGHE>EFE///BFEFHHFFGBD?3??2BC02BB23222222222<@//0<///-<..1<111<<<000;-:CC;C000;00000.....000;00090000009:.9.00000.-.9///;9;/////..99/////;/;9BBB9//
@M03495:530:000000000-LYBTV:1:1107:16512:25994 2:N:0:GTGACGTT+ATCTGGGA
ATATTTTGCCGTTGATAAACCAGGACTCAGGCTGGACCAAAGCTCACATGCTGACAGATCGGAAGAGCGTCGTGGAGGGAAAGAGTGTTCCCAGATGTGTAGGAAGCGCGGGGTGCCGGGAAATAGAAAAAAAACACGCACGAAAAGAGGAGATTGGAGGTACCCGTAGTAAATCTGAACACACGACACGAAGTGCGCACCGTGATTGAGATGAATAACTGTCAACATAAGCAGTGTGTGCGACATCAACT
+
AA3A>DFFBFBB2AFGGFGGFGHGGEFGHGFFHFFGFGHHHFGHFFHGGDHFHHHHHHGHHFDFEBG2AFGG@E1>F?E1GHFC14@BB@4FGHH3344B4333BE/>//<///>/0//--->>1111=C.@C@....-:--...-/./..../00.0/..0;00..-..///////////...----9.-...//--9---.;./////./;//////9////////////://///../..--./////
@M03495:530:000000000-LYBTV:1:1107:13368:26007 2:N:0:GTGACGTT+ATCTGGGA
ATATTTTGCCGTTGATAAACCAGCTAATCCTGAAAAAAAAATCAAAGCTAAAAACTACAATGCTAAGACCACGATGTGACTGCTATCAAAGTTAGATATATATGTAAATTATTCATCTGTCAAATCCTAGAATTATATCATACCTGCTCCAGCAATCACGACCTGTAATGGTTTAGTGGGTTGTTCACTGTTTCTGAAAAATGAAGATAGTTGTCCAGCTTCCAAAAAGTTTATTGTGTTTTCTAGTGGAG
+
BABBBFFFFFBBGGGGGGGGGGHHHHGHHGGHHHHHHGGGGGHGHHHGHHGFFHFFHHHHHHHHHHHHGHHHGGHGEGHHFHHH4FGHHHHGHHGHHHGHHHHHFGHHHEHGHHHFHHHB4GHHHHHHHGHHHHHHFHHFHHFGFHFEHFHFFGHHFFHGGDCGGHHHGHHGHHHHFGHHDFCEHBHHHGGHGG0GGH0DCHF0=;<CGHFBH:;=CB/00;;CGHGAEBCB;C90;B9BBFFEBBFFF0C
@M03495:530:000000000-LYBTV:1:1107:23660:26008 2:N:0:GTGACGTT+ATCTGGGA
ATATTTTGCCGTTGATAAACCAGGACTCAGGCTGGACCAAAGCTCACATGCTGACAGATCGGAAGAGCGTCGTGTAGGGAAAGAGTGTTCCCAGATGTGTAGATATCGGGGGGGGGCGTATCATTAAAAAAAAAAAAAAGGAATAAACCACAAAAAGTATCTATCATTAGAGGAAGATAACTAACAGACCAAGTGATTCATGCGGTCTGAATGAGTATGCCATGTCTATGATATTCTGAGCGATGTGTACG
+
CCCCCFFFFFCCGGGGGGGGGGHGGHGHHHHHHHGEFGHHHHHHGHHHHHHHHHFHGGHHHGGGECGBAFGG>E?FFFFFGEHB2BBBBB4GFHHHHHB443444B4?E/>>--------..0:000090-;:=;=-;-..//90000/........0000000000:;090/./..000;000000:../..0000000000.-.-./00000;:000000000000000:;00090000--...0;0:.
@M03495:530:000000000-LYBTV:1:1107:21510:26026 2:N:0:GTGACGTT+ATCTGGGA
ATATTTTGCCTTGATAAACCAGGACTCAGGCTGGACCAAAGCTCACATGCTGACAGATCGGAAGAGCGTCGTGTAGGGAAAGAGTGTTCCCAGATGTGTAGATCTCGGGGGGCGCGGGATTATTAAAAAAAAAAAAAAGGTAAAGATCAGTGTCGTGTGGAAAGATGATATTGACATTAGCGTAAGACACACACATGACAAGTAGTACACGAAGAGTCGACGAGGGACAGCAACCACTACGTGTGTGCAGG
+
CCCCCFFFFFFFGGGGGGGGGGGHHHHHHHHHHGHHHHHHHHHHHHHHHHGHGGGHHGGHGGGGHHHGEGE>E1BFGFFHHHHH4B4BFGHHHGFG4FFFD444DDFF/>E--<--<--./01<11<FFC-@9>---9..011111:<0<1<11<..<.<000.<011111111111111/-....10///....00:00:.111<1111.-<<<.<0-.<-----.....//....<:/..//9:.111.
@M03495:530:000000000-LYBTV:1:1107:9478:26038 2:N:0:GTGACGTT+ATCTGGGA
ATATTTTGCCGTTGATAAACCAGCTAATCCTGAAAAAAAAATCAAAGCTAAAAACTACAATGCTAAGACCACGATGTGACTGCTATCAAAGTTAGATATATATGTAAATTATTCATCTGTCAAATCCTAGAATTATATCATACCTGCTCCAGCAATCACGACCTGTAATGGTTTAGTGGGTTGTTCACTGTTTCTGAAAAATGAAGATAGTTGTCCAGCTTCCAAAAAGTTTATTGTGTTTTCTAGTGGAG
+
BABBBFFFFFCCGGGGGGGGGGHHHHHHGHHHHHHHHGGGGHHHHGHHGHHHFHGGHGHHFHHHGHHHHHHHGGHGGFHGGFFFGHFHHHHHHHHHHHHHHHHHFGHHHGHHGHGHHHHHFHHHFHHHHHHHHHHHHHHHHHHHFHHEHHHHGGGFHFHFBFGGHHHHHHHDFGHHGHHGCFGEEFHHHHHHGG<DFHHHHHHBDCCGHHHFEG;CGGCHHH:CGFGEDFGGGCBFGGFGGGGFFGGF.0:
@M03495:530:000000000-LYBTV:1:1107:9650:26044 2:N:0:GTGACCTT+ATCTGGGA
ATATTTTGCCGTTGATAAACCAGCTAATCCTGAAAAAAAAATCAAAGCTAAAAACTACAATGCTAAGACCACGATGTGACTGCTATCAAAGTTAGATATATATGTAAATTATTCATCTGTCAAATCCTAGAATTATATCATACCTGCTCCAGCAATCACGACCTGTAATGGTTTAGTGGGTTGTTCACTGTTTCTGAAAAATGAAGATAGTTGTCCAGCTTCCAAAAAGTTTATTGTGTTTTCTAGTGGAG
+
BAABBFFFFFBAFCGGGGGGGGGHHHHGHHHHHGHHHGGEGHFHHHHGHHHHHHGGHFHHHHHHHHHHHGGEGGHEFGHFFFCGBFGHHHHHHHHHHGHHHHHHGFGHHHHHHHHHGHHHHHGHHHHHHHGHHHHHHHGHHHHGHHHHHGHHHHHHHHGGGGGGFHHHHHG?GHHHFHHHGGGGHHGHHHHHHD==<GDD<CHF00;<CGGFHC0::GCGHF;0;0.9;FCFFFFFGGGGGGGGGEFFF9E
@M03495:530:000000000-LYBTV:1:1107:20509:26054 2:N:0:GTGACGTT+ATCTGGGA
ATATTTTGCCGTTGATAAACCAGCTAATCCTGAAAAAAAAATCAAAGCTAAAAACTACAATGCTAAGACCACGATGTGACTGCTATCAAAGTTAGATATATATGTAAATTATTCATCTGTCAAATCCTAGAATTATATCATACCTGCTCCAGCAATCACGACCTGTAATGGTTTAGTGGGTTGTTCACTGTTTCTGAAAAATGAAGATAGTTGTCCAGCTTCCAAAAAGTTTATTGTGTTTTCTAGTGGAG
+
CABBCFFFFFCCGGGGGGGGGGHHHHHHHHHHHHHHHG2EFHHHGHHHHHHHHHGHHHGHHHHHHGHHHHHHGGHGFGHFHHHHBFGHGHHHHHHHHGHHHHHHDGHHHHHHHHHHGHHHHHGHHHGHHHHHHHHHHHHHHHGFHHHHHHHHHHGHHGGGGGGGHGHHFHHFGFHFFGHHEGG?GGHHHHGHDD=DGHHHFHH0=;:GHHHHHGCCGHHHGG;:CG.CDFCFF9FGBF/CFGFGGGGGE0C
@M03495:530:000000000-LYBTV:1:1107:17874:26073 2:N:0:GTGACGTT+ATCTGGGA
ATATTTTGCCGTTGATAAACCACCCTCCCTGTGGTCGTTATTTCTGTCGTCAACGAATTTACTAATTCCAAAGCTCACATGCTGACAGATCGGAAGAGCGTCGTGTAGGGAAAGAGTGTTCCCAGATGTGTAGAGCTCGGTGGCGGCCGGACCAATAACAAAAAAAATAAACAGAGGACGTACGGCGAATCTGACCATTGTCACAAGAGAGGTAAGTGGCAGGTGGGTGCCCATACGAACCACAGATCGAG
+
BBBBBFFFBFBBGEFGCFGGGGGGGHGGGHHCGFHFFAEHHFHGGFFFFFFGEFGGGHHHHHHHHHHFHHHHFHHHHHHGGHHH5FEFFFHGGFF1GHFEGEE>?FBFBECF/FFFF3B4BFEG3?DDF?3?33332B////<0/>/-<>---../0<0<0...---.09000//9...-9.;9.--9--./////////;///9/...;:.9//99//...9./.-.../////...;--..../9;9.9
@M03495:530:000000000-LYBTV:1:1107:18369:26083 2:N:0:GTGACGTT+ATCTGGGA
ATATTTTGCCGTTGATAAACCAGCTAATCCTGAAAAAAAAAATCAAAGCTAAAAACTACAATGCTAAGACCACGATGTGACTGCTATCAAAGTTAGATATATATGTAAATTATTCATCTGTCAAATCCTAGAATTATATCATACCTGCTCCAGCAATCACGACCTGTAATGGTTTAGTGGGTTGTTCACTGTTTCTGAAAAATGAAGATAGTTGTCCAGCTTCCAAAAAGTTTATTGTGTTTTCTAGTGGG
+
BBBBBFFFBFBBACGCGFFFGGHHHHFHHHHHHHGHHGGGG?GCFHBGFEHHEFH?GEHHFHBGBGFBBFGCEE?1?F4GF4DGFFD3GGHH4FFFFHH?FFHFBEGGBE4GFGHFHHHGHDGF4BF3FGGHFFHG33FHFHHHB3GHGHFFG<GHFCGHGDCGCG1FB1DDFFCCF==F<<CCFHGFHHBGBD0<DFHGGGFC;0GFGHF;0;00;:CFGH;/;00.9;0;0;FFF0;BBFGFFB00;A.
@M03495:530:000000000-LYBTV:1:1107:23554:26094 2:N:0:GTGACGTT+ATCTGGGA
ATATTTTGCCGTTGATAAACCAGCTAATCCTGAAAAAAAAATCAAAGCTAAAAACTACAATGCTAAGACCACGATGTGACTGCTATCAAAGTTAGATATATATGTAAATTATTCATCTGTCAAATCCTAGAATTATATCATACCTGCTCCAGCAATCACGACCTGTAATGGTTTAGTGGGTTGTTCACTGTTTCTGAAAAATGAAGATAGTTGTCCAGCTTCCAAAAAGTTTATTGTGTTTTCTAGTGGAG
+
CBBBCFFFFFBAGGGGGGGGGGHHHHHHHHHHHHHHHGGGGHHHHEBBGFGHHHGHHFHHHHHHFFHHGHFHGGHGFHFGHFGH4FFGHHEFHHHHHHHHHHHHHHHHHHHHHHHHGHGHHHBHHHGHHHGHHHHHFFFHHHDGGHAGFHHGEHHGCGGGBCGGFFG1FHHGGHHFFGFCAFGGHHGFHHGFGGGHGHHGHHHG=GCFGFG0CC:;CCCGCG=CCG;.EFFB9;FFFFFFGGGGFFFB.:.
@M03495:530:000000000-LYBTV:1:1107:16106:26095 2:N:0:GTGACGTT+ATCTGGGA
ATATTTTGCCGTTGATAAACCAGCTAATCCTGAAAAAAAAATCAAAGCTAAAAACTACAATGCTAAGACCACGATGTGACTGCTATCAAAGTTAGATATATATGTAAATTATTCATCTGTCAAATCCTAGAATTATATCATACCTGCTCCAGCAATCACGACCTGTAATGGTTTAGTGGGTTGTTCACTGTTTCTGAAAAATGAAGATAGTTGTCCAGCTTCCAAAAAGTTTATTGTGTTTTCTAGTGGAG
+
BBBBBFBFFFBBGGGGGGGGGGHHHHHHHHHHHHHHHGCEGHGHHGGHHGHHGHDFHHHHHHHHHHHHFHHHGGHGHHHHHF3G@@FGHHHHFHHFHHHHHHHHFGHHHHHHHHFHHHHHHHHHHHHHHHHHHHHHHHHHHHHFHHGGHHGHHHGHHHHGGGGGGFGHHHEGHHGH>DHHAGGDHHHHGH=GGD=DGFGHFHHGD;;CGHG0:C;CGC::GGCGGC:CD0;C;CFFGGFGGFFGGGFFA09
@M03495:530:000000000-LYBTV:1:1107:11098:26115 2:N:0:GTGACGTT+ATCTGGGA
ATATTTTGCCGTTGATAAACCACCCTCCCTGTGGTCGTTATCTTGTCCTTCTGTCGTCAACGAATTTACTAATTCCAAAGCTCACATGCTGACAGATCGGAAGAGCGTCGTGTAGGGAAAGAGTGTTCCCAGATGTGTAGATCTCGGTGGTGGCCGTATCATTTAAAAAAAAAAATGGAGAAGGACAATATGTCTATGTCATGCGATCTACAGGTGGGCTGTAATATCACTGAGAGAGATATGTGGAGATT
+
CCCCDFFFFFCCGGGGGGGGGGGGGHHGGHHHHHGHFEFHHHHHHHHHHHHHHHHGGGHGHGGGHHHHHHHHHHHHHHHHGHHHHGHHHHHHHHHFHHHGFGGHHHGGGGGG?BFGGHGGHGHHH?DFFHHHHHBDFFFH22D>GC?<EF<//00>//0<<<1111=FD?-<---.000:C./...:.9000000000000000.....0000/00.-./..000000000:B000...90000000.0/0
@M03495:530:000000000-LYBTV:1:1107:22714:26121 2:N:0:GTGACGTT+ATCTGGGA
ATATTTTGCCGTTGATAAACCACCCTCCCTGTGGTCGTTATCTTGCTCCTTCTGTCGTCAACGAATTTACTAATTCCAAAGCTCACATGCTGACAGATCGGAAGAGCGTCGTGTAGGGAAAGAGTGTTCCCAGATGGGTAGATGTCGGGGGGGGGCGTGACATTAAAAAAAATAAAAAAAGAACGTAGGAGGGCAACTGCGTTGCATGCGGTGCACAGGATGATGCTACAGGACCTCGCAAAACTGAGTAG
+
CCCCBFFFFFCCGGGGGGGGGGGGGHHGGHHHHHGHGGGHHHHHHHHHHHHHHHHHGGGHGHGGGHHHHHHHHHHHGHHHHHHHBFHHHHHHHHHHHHHHGGGGHHHGFGGEGFGFHGCGFHHHDGD?FDGHHHHB2/2@F222@2/>/<------9--..9;;0000B-9B.;F090-;9../....90/.-....9/0.9.-90000.-;--000/..90000090000/..990.--.-/.0000000
@M03495:530:000000000-LYBTV:1:1107:24244:26150 2:N:0:GTGACGTT+ATCTGGGA
ATATTTTGCCGTTGATAAACCAGGCGGACCAAAGCTCACATGCTGACAGATCGGAAGAGCGTCGTGGAGGGAAAGAGTGTTCCCTGATGTGTAGATCTCGGTGGTGGCCGTGTCTATTAAAAAACAAAAACGACGCGTTGCAATGGAAATGCAATCCGGATACAACATACTGAGGGCGAAGAGCATGATGATCTCGTTGCCTCACATACATGCAGGATTTACATCGGTGAATTAACTACTCAATAGAATGC
+
CCBBCFFBFFCCGGGGGGGGGGHGHGGGGGHHHHHGHHCFHFHHHHHHHFFGHG1FFHGHGGEFEE1B1EE1?GHF?FF4BGFF3?2DDF4?43BB4?40??EE?//00///?232>22@>>@@/?=00///<-----<-.<000000:000:0::/;-...0000.90000;0...---9../0;00:0;0000...9.000:.0;;000;000..0;;00000..9..0009;0000000009000;00
@M03495:530:000000000-LYBTV:1:1107:13784:26152 2:N:0:GTGACGTT+ATCTGGGA
ATATTTTGCCGTTGATAAACCAGTCAGGAGTCCAAAGCTCACATGCTGACAGATCGGAAGAGCGTCGTGTAGGGAAAGAGTGTTCCCAGATGAGGAGGTCTCGGTGGGGGCCGTGGCAATATAACAAAAACAACTCCAAATACGAGACGAGAAATGTATTCGATAACTAAAGTGAGGAGGAACAAACTGAAGCACATACAGCACCTTGCGATCGCTCTCATAGATAGCGCTATAGTGTACCTACTGACTCC
+
BB?BAFFFFFBAEGGGGFGGGGHHHFHHHGGHFHHEHHHHHHHHHGHFDABGFFBGGGGGHHHGEGEE??FFBFHHHGFH@D44B4FFGHHH4B331112443?/>E//////<///@2222222<@FHC?/?/1111?1?11...<C.-<../=0<0000<=0..0:0000;:00.0..././/..900;00/;/000090/../00/-;.9-...;;///////9/--.-;///;//9//;9///9/;:
@M03495:530:000000000-LYBTV:1:1107:18485:26175 2:N:0:GTGACGTT+ATCTGGGA
ATATTTTGCCGTTGATAAACCAGCTAATCCTGAAAAAAAAATCAAAGCTAAAAACTACAATGCTAAGACCACGATGTGACTGCTATCAAAGTTAGATATATATGTAAATTATTCATCTGTCAAATCCTAGAATTATATCATACCTGCTCCAGCAATCACGACCTGTAATGGTTTAGTGGGTTGTTCACTGTTTCTGAAAAATGAAGATAGTTGTCCAGCTTCCAAAAAGTTTATTGTGTTTTCTAGTGGAG
+
A3AABFFFFFBAGGGGGGGGGGGGHHHHHHHHHHHHGGGGGHHHGHHEHHHHHHGHHGHHGGHHHHHHHFGHGGHEEGHHFFFHEFHHHHHHHHHHHHHFHHHHGGHHEHHHHHHHHHGHHHHHGHFHHHGHHGHFHHHHHHHFGHHGHGHH2GGHHCHGGGGGHHHGHHGGGHGF1=FCDFGGHHFHHHDG=D=DDGDFFFBF0<;GHHH00<;00;:CFG:0CG:.909C0CFGGGFFFCFGGF9BFB.
@M03495:530:000000000-LYBTV:1:1107:8684:26186 2:N:0:GTGACGTT+ATCTGGGA
ATATTTTGCCGTTGATAAACCAGCTAATCCTGAAAAAAAAATCAAAGCTAAAAACTACAATGCTAAGACCACGATGTGACTGCTATCAAAGTTAGATATATATGTAAATTATTCATCTGTCAAATCCTAGAATTATATCATACCTGCTCCAGCAATCACGACCTGTAATGGTTTAGTGGGTTGTTCACTGTTTCTGAAAAATGACGATAGTTGTCCAGCTTCCAAAAAGTTTATTGTGTTTTCTAGTGGAG
+
AAAAAFBDFFDA?EGGF3GGCG0FGHHHGHHCDFGHHE/EEHHHFFHFHHHGBFACFGHGHHHHHHFHHGHHGGHGB1D2FGHHGEGGGHHHFHHHGHHHHHHFBFHGGHHHGHHHHHHHGHHHFHHHHHEHHFHEFGGGHHFHGHHHHHHHHHHHHHHGFCGGGHHEHHHGGFHHGHHHFGGGHHEFHHHHBG=DGF0<CGHG0;;CEFF0CC;;GGGFGG/9BBGFE90C;;;F9CGFGGGGBFBCFFG
@M03495:530:000000000-LYBTV:1:1107:18258:26196 2:N:0:GTGACGTT+ATCTGGGA
ATATTTTGCCGTTGATAAACCACCCTCCCTGTGGTCGTTATCTTGCTCCTTCTGTCGTCAACGAATTTACTAATTCCAAAGCTCACATGCTGACAGATCGGAAGAGCGTCGTGTAGGGAAAGAGTGTTCCCAGATGTGTAGATCTCGGGGGGCGCCGGGTCATTAAAAAAAAAAAACATGGATTAATACAACTCAACTACCCAGACACAAGGGAAACGACATATTAATCTACTCACGCTCAAGATCTCTGA
+
CBBCCFFFFFCCGGGGGGGGGGGGGHHGGHHHHHGGGGGHHHHHHGHHHHHHHHHHGGGHGHGGGHHHFGHHHHHHHHHHHEHHFGHHHHHHHHHHGHHHGGGGHHHGGGGGG?FGHGHHHHHH3FBBDGGHHHFF3FBFG222220?//<-----;--.9:////:/;--;:CDF..///////9///////////:/:/./..9///......;/;.--.///////://////.....//9///////
@M03495:530:000000000-LYBTV:1:1107:17542:26200 2:N:0:GTGACGTT+ATCTGGGA
ATATTTTGCCGTTGATAAACCAGTCTCCAAAGCTCACAAGCTGACAGATCGGAAGAGCGTCGTGTAGGGAAAGAGTGTTCCCAGATGTGTAGATCTCGGTGGGCGCCGGGTCCTTAAAAAAAAAAAAATAAAAATGGCAGAACAGAGGAGAACTCACAACAAAAGAACTCAACCAGACAAGAGGGTCTACAGCAGGCCACAGACAGGCGTCTAATATGAGATAGGCGACCTAGTATACAGCACGCATACGA
+
CBBCCFFFFFCCGGGGGGGGGGHHHHHHHH5BBBFGHHHHHHHHHHHHHHHGGFEHHHGFGGGG1BFGGHHHHHHDHEDFHGHH?GH444434444@1?1?1///////////2B3?FGGG?CG@C@@<0000<.00//../://::....:0000000;....;../00:0/:...9//./...9/:;0000:.....9..0.//..-9-9.0000;00000:/::---.:000000000:.--;..0;.
@M03495:530:000000000-LYBTV:1:1107:10902:26205 2:N:0:GTGACGTT+ATCTGGGA
ATATTTTGCCGTTGATAAACCAGCTAATCCTGAAAAAAAAATCAAAGCTAAAAACTACAATGCTAAGACCACGATGTGACTGCTATCAAAGTTAGATATATATGTAAATTATTCATCTGTCAAATCCTAGAATTATATCATACCTGCTCCAGCAATCACGACCTGTAATGGTTTAGTGGGTTGTTCACTGTTTCTGAAAAATGAAGATAGTTGTCCAGCTTCCAAAAAGTTTATTGTGTTTTCTAGTGGAG
+
BAAABFFFFFBAGGGGGGGGGGGCHHGHHHHHHHHHHGGGGHHBGHBFHFFHFHGHHEHHGHHHGHGHFGHHGFHE?DGDEDBFG4FFGHFGHFHFHHHHHHHHHHHHHGHHFHHHHHBGHHHHGHHGHGGGFHHDGHHFHHDHGFGHHHBGHHHHFHHGD?CFBGHGEGG<GHCFGHGGCFGGEGGHBG<D=D=DGGDGCFHFFC;CHHCHHG:<CC:0GC;<0;..CFBF;CGGFGFFFGEFFGGF.9A
@M03495:530:000000000-LYBTV:1:1107:21886:26209 2:N:0:GTGACGTT+ATCTGGGA
ATATTTTGCCGTTGATAAACCAGTCACAACCACTTCTTGCCCTCCAAAGCTCACATGCTGACAGATCGGAAGAGCGTCGTGTAGGGAAAGAGTGTTCCCAGATGTGTAGAACTCTGTCGGCGGCGGGTCAATAAATAAAAAAAAAGCGTAAGATAGAGCTGGAGTTAGCTGCTATGTACTAAAATGTGGGAAGTTAGGAGTCAGTAGAGATGGGAGAACGACGGCACTGGGACAACAATCACTGTGTGTGT
+
BBBBAFFFFFBBGGGGGGGGGGCHHGHHHGGGGHHHHHHGHHHHGHHHHHGHHHHHHHHHHHHHGFHHAGGGGHGGEFEFF?BF3FEFHHGHGGBBFBGHHHHEBG?43443334?44?//</</<---<000000<00;0----....9.:00000000//..//90//////;/9;/9//////;//../9////.;/.///;9///////...../.9;-----./......9..//://;9/;....
@M03495:530:000000000-LYBTV:1:1107:17899:26245 2:N:0:GTGACGTT+ATCTGGGA
ATATTTTGCCGTTGATAAACCACCCTCCCTGTGGTCGTTATTCCTTCTGTCGTCAACGAATTTACTAATTCCAAAGCTCACATGCTGACAGATCGGAAGAGCGTCGTGTAGGGAAAGAGTGTTCCCAGATGTGTAGAGCTCGGTGGTCGGCGGGTGCCTAAAAAAAAAAAAAAGATGAGGGAGCGCGGAGAGGAGGTATAGTAAGATAGAGAGTGTGTAGATGTGTGATAGGGTAACGTGCATGCGAGACG
+
CCCCCFFFFFCCGGGGGFGGGGGGGHHGGHGGHHHHGEGHHHHHHHHHHHHGGGHGHGGGHHHHHHHFGHHHHGHFHHHHHHHHHHHBGHHHHHHGGGGHHHGGGGEF?BGGEGGGHFHGH4DD?FGHEHGDF33B33322/>/?</2<///--:-./00/::G--;-A-9--;9//9//....-------:...../////////////9/;///;.////9/;/./:9//.////./...///..--..
@M03495:530:000000000-LYBTV:1:1107:16033:26255 2:N:0:GTGACGTT+ATCTGGGA
ATATTTTGCCGTTGATAAACCAAAGCTCACATGCTGACAGATCGGAAGAGCGTCGTGTAGGGAAAGAGTGTTCCCAGATGTGTAGATCTCGGTGGTGGGCGTGTCATTAAAAAAAAAAAAAAAAGAAAATGAGAGGAAGGACTGTGAACATGAGACAGAAACGACGAGATGAGCTAGCGATAAAGTAGATGAACATAGATAATGCATAAGTGGATAATGTAGTAGTGATATAACCATGAAGGAGTTTGCAG
+
CCCCCFFFFFCCGGGGGGGGGGHHHHHHHH4DBBDGHHHHHHHFGEGEBGHGGGGEFGHGGGHHHHHHDGFDFHFGHHHFEF4@34444FFF1?>111/1>//>24?B44?FGGG/<DCC@-<-..<//000000..<..../.00:000;00000///00/.;-;--.900000000:-.;.0000000000000000:00000000000090000000000000/000090000000000..:/00000
@M03495:530:000000000-LYBTV:1:1107:14677:26260 2:N:0:GTGACGTT+ATCTGGGA
ATATTTTGCCGTTGATAAACCAGCTAATCCTGAAAAAAAAATCAAAGCTAAAAACTACAATGCTAAGACCACGATGTGACTGCTATCAAAGTTAGATATATATGTAAATTATTCATCTGTCAAATCCTAGAATTATATCATACCTGCTCCAGCAATCACGACCTGTAATGGTTTAGTGGGTTGTTCACTGTTTCTGAAAAATGAAGATAGTTGTCCAGCTTCCAAAAAGTTTATTGTGTTTTCTAGTGGAG
+
BAABBFFFFFBAGGGGGGGGGGHHHHHHHHHHHHHGHGGGGHHHHHHHHHHHGHEHHHHHGHHHHGHHHHHHGGHGHHHHHHGHBEFHHHHFHHHHHHHHHHHHGHHHHHHHHHHHFHHHHHHHHHGHGHHHGHHHHHFHHHHGHHHHFFHHGHHHHHHGGGCFHHHHHHGGHHHHFGGGEGGDHHHGHHGHHGDGHHHHHHHF<;CGHHHFFG0:GCC0CC/::0C.CBFGFFFBFGGGGGGFFFFGFGF
@M03495:530:000000000-LYBTV:1:1107:11501:26272 2:N:0:GTGACGTT+ATCTGGGA
ATATTTTGCCGTTGATAAACCAGCTAATCCTGAAAAAAAAATCAAAGCTAAAAACTACAATGCTAAGACCACGATGTGACTGCTATCAAAGTTAGATATATATGTAAATTATTCATCTGTCAAATCCTAGAATTATATCATACCTGCTCCAGCAATCACGACCTGTAATGGTTTAGTGGGTTGTTCACTGTTTCTGAAAAATGAAGATAGTTGTCCAGCTTCCAAAAAGTTTATTGTGTTTTCTAGTGGAG
+
BAABBFFFFFBBGGGGGGGGGGFHHHHHHHHHHFHFHGGEGHGHHHHGHFFGFFEFHFHGHHHHGHHGFFGFECGEFGHHFHFF4BGHHHHHBGFHHHHHHHHHFHHHHHHHGHGHHGHHEHHHGHFHHHHHHHHGFHHHHHFGHHHGHEHHHHHHGFHF/>AEF?FGFHH??GHHGFHHDFFDHFFGHG=GD0==GDDGAGHHDC<CHHHHHH;B0;:G:G:00C.;EFFGB;BFFB9FBBFFFGFB.;;
@M03495:530:000000000-LYBTV:1:1107:15161:26286 2:N:0:GTGACGTT+ATCTGGGA
ATATTTTGCCGTTGATAAACCAGCCTCCCTGTGGTCGTTATGAATTTACTAATTCCAAAGCTCACATGCTGACAGATCGGAAGAGCGTCGTGTAGGGAAAGAGTGTTCCCAGATGGGTAGAACTCGGGGGAGGCCGGGAACTTAAAAAAAACACAAAGAAAAGAAATGGAGCTGAGGAGTAAAAGAATAGAGTGTAGCTGGAAGACCACACTACATCATGGGCGTACACACGATATATCACCACGAAATAC
+
BBBABFFFFFBBGGGGGGGGGGHHGHGHGCFFGHGFFAEGHHHHHHHHHHHHHHFHHHHHHHHHHHHHHHHHHHHGHHHGGGGG1FFGGG>E1FFFFEGHGGHFG?BBFGFE/F?3?33/343?B/?/////////<-->F11100<<-<;.:..:./:.GB/../0000/9./0..0.::0000..0;90000;9////..//./.....//////////.9---:.:/99-..-//9/;./..;:..;;
@M03495:530:000000000-LYBTV:1:1107:8242:26347 2:N:0:GTGACGTT+ATCTGGGA
ATATTTTGCCGTTATAAACCAGCTAATCCTGAAAAAAAAATCAAAGCTAAAAACTACAATGCTAAGACCACGATGTGACTGCTATCAAAGTTAGATATATATGTAAATTATTCATCTGTCAAATCCTAGAATTATATCATACCTGCTCCAGCAATCACGACCTGTAATGGTTTAGTGGGTTGTTCACTGTTTCTGAAAAATGAAGATAGTTGTCCAGCTTCCAAAAAGTTTATTGTGTTTTCTAGTGGAGG
+
BBB@AFDDFFBBCGGGGGGGGGHHHHHHHGHHHGHHGGGGFGHFGGHHHHHHGGHHGHHFGGHGHHHHHHGGGEGHHHHHFBGG@GHHHHGHHHHHHHHHHHHHHHFHGGHHHHGHHFHEHFHFGHHHHHHHHHHEFFHHHHHHGFCG?FFHGFHFHHFDGCGHFHDGGGHDFGHDGEHGG@<CDEFHHF0<==DFHHHGHHHHHHHGHCGFHF<;GE0C0;CGFG:;CF;BBBFFGCFBBFEFGFFA0;E
@M03495:530:000000000-LYBTV:1:1107:18823:26352 2:N:0:GTGACGTT+ATCTGGGA
ATATTTTGCCGTTGATAAACCAGCTAATCCTGAAAAAAAAATCAAAGCTAAAAACTACAATGCTAAGACCACGATGTGACTGCTATCAAAGTTAGATATATATGTAAATTATTCATCTGTCAAATCCTAGAATTATATCATACCTGCTCCAGCAATCACGACCTGTAATGGTTTAGTGGGTTGTTCACTGTTTCTGAAAAATGAAGATAGTTGTCCAGCTTCCAAAAAGTTTATTGTGTTTTCTAGTGGAG
+
CCCCCFFFFFBAFGGGGGGGGGHHHHHHHHHHHFHBFFGGGHHGHHHHHHHHHGGHHHHHGHHHHHHHHHHGGGHG?GHHHHHHGFFHHHHHHHHHGHHHFHHHFHHHHHHHHHHHHHGHHHHHFFHHHHHHGHHHGHFHHHGHHHHHGHHFBGFHGHHGGGGGEGHFHGGGHHHFGHHHCGDDHHHHHHDGDD<=GDHFGGFFD;<GFHCBGH0;G/CGGF;CCG:EA0;BBCFBFGBFFGFFGGGGFFE
@M03495:530:000000000-LYBTV:1:1107:22746:26404 2:N:0:GTGACGTT+ATCTGGGA
ATATTTTGCCGTTGATAAACCAGCTAATCCTGAAAAAAAAATCAAAGCTAAAAACTACAATGCTAAGACCACGATGTGACTGCTATCAAAGTTAGATATATATGTAAATTATTCATCTGTCAAATCCTAGAATTATATCATACCTGCTCCAGCAATCACGACCTGTAATGGTTTAGTGGGTTGTTCACTGTTTCTGAAAAATGAAGATAGTTGTCCAGCTTCCTAAAAGTTTCTTGTGTTTTCTAGTGGAG
+
BABBBFFFBFBBGGFGGGGGGGHGHHHHHCGFFCFFAEGGGHHGHFGCGHHFFHGFHFHHEHHHHFHHHEFHGGEE1FFEFGGG4BGHHHGFHHFHHF4BGGHHFFHHGFHHGHHHHHHHHHHHHGFHHHHHB4B4BBDGGHG2FGEGFFGFFGGFFGGAACCDHHHGFHHDGGFGGFEHAF?CGHHHBF00==DGGFHHCCDG=;;CHHH0C<0::G:GCG:00;:0009;0;9BBFFBCFFFBFFC.:C
@M03495:530:000000000-LYBTV:1:1107:9817:26426 2:N:0:GTGACGTT+ATCTGGGA
ATATTTTGCCGTTGATAAACCAGAACCATCCAAAGCTCACATGCTGACAGATCGGAAGAGCGTCGTGTAGGGAAAGAGTGTTCCCAGATGTGTAGATCTCGGTGGGGGTCGGAGCATTAAAAAAAAAAAAAAGCTAAAGGAAAGAATAGATTGTGGAAAAAAATTAATAACAGCAGTAAGTTAGTAGAATTACATATTGTGGAAAGCTGCAAACCTTCATACTAACTGAATAACAATAAAGAGGTTGTCAT
+
CCCCBFFFFFCAGGGGGGGGGGHHHGHHFFGHHHHHHHHHHHFGGFHHGHHHHHFEGGHGGGEEGAE1BDGGGFHFBHDFBFG4BBGHGH@F4B@444B4BC111///>/</////@22@@F2</>C@-<--:.000000;//./.000000000.090/.--./0;000000././/:9//////////////;////;/.///9///////..9/;////:///9//////////9///9/;/9/.::9
@M03495:530:000000000-LYBTV:1:1107:23504:26454 2:N:0:GTGACGTT+ATCTGGGA
ATATTTTGCCGTTGATAAACCAGCTAATCCTGAAAAAAAAATCAAAGCTAAAAACTACAATGCTAAGACCACGATGTGACTGCTATCAAAGTTAGATATATATGTAAATTATTCATCTGTCAAATCCTAGAATTATATCATACCTGCTCCAGCAATCACGACCTGTAATGGTTTAGTGGGTTGTTCACTGTTTCTGAAAAATGAAGATAGTTGTCCAGCTTCCAAAAAGTTTATTGTGTTTTCTAGTGGAG
+
BBBBBFFFFFBBGGGGGGGGGGCHHHHHHHHHHFHHHGCEEGHHHHHCGHHHHHGGHHGHGHHHHHHHFFHHGGHGEGHHHHGH4BGHHHHHHGFFHHHHHHHHHHHHHHHHGHHHHHFHHHHHGGHHHHHHHHFHGEHHHHHFHGHHHHHHGFHHHEHGGGGGFHGGHHHFBFHHGGCACFGEFDGHHHDGGGDF0GHH<GHFFG;CFGGFGG0;CGFHHH;F<C..9:;CBFFGGGGGFGGGGEFFGGG
@M03495:530:000000000-LYBTV:1:1107:19422:26460 2:N:0:GTGACGTT+ATCTGGGA
ATATTTTGCCGTTGATAAACCAGCTAATTCCAAAGCTCACATGCTGACAGATCGGAAGAGCGTCGTGTAGGGAAAGAGTGTTCCCAGATGTGTAGATCTCGGTGGGCGGCGGGGCATTAAAAAAAAAAAACAACTACAATATCGCAGTGGCGTGGCGCGTCGAAGTACAGAAGATGTAGAATTGGCAGATGGAATGCGCATGGGAGAAGACGACGATGGCTGAAGTCTGAGTACTATCTACGTCGCAAGTT
+
ABCCCFFFFFCAEGGGGGGGGGHHGHHHHHHHHHHHHHHHHHHHGHFGHHHHHHGDGGHHHGGGEAEABBGFFHFGFGFGDEFG3FGHHFFD443444441?1?E////////--</0000=G-;A-@--....=///09900...9.//.-.9;9-.-;--;..::/9////9///////;/////..////9/:/..-;.../.../:/.9---;..//..//://////9///;////...-:-;-//
@M03495:530:000000000-LYBTV:1:1107:22619:26475 2:N:0:GTGACGTT+ATCTGGGA
ATATTTTGCCGTTGATAAACCACCCTCCCTGTGGTCGTTATCTTGCTCCTTCTGTCGTCAACGAATTACTAATTCCAAAGCTCACATGCTGACAGATCGGAAGAGCGTCGTGTAGGGAAAGAGTGTTCCCAGATGTGTAGATGTCGGTGGGGGCGGTGGCGTTTAAAAAAAAAAAAAAATAAGAGGCCAGGGTATTGTAAGGTGGCCATCGCAGTACGGATCACTACTGACAACAGTCCCCGCTCCGCGCG
+
BBBABFFFFFBBGGGGGGGGGGGGGHHEGFGFHHHHGGGHHFHHHHHHHHGFFHHHGGGHGHGGEHHFHHHFDGGGHGFFHHHHBGHHFHFHHHHHHGGDECFHHHGGGGGF?BFGGGHHHFHHH3?B?GBFFGHGG3?@2222@///?A@//-<-:-::-.:-.0;0;--;-9;----./////..;.....//:///;//9/...///..;..//..;.-.//////:9/:...;/;B.--;:99D--;
@M03495:530:000000000-LYBTV:1:1107:16171:26477 2:N:0:GTGACGTT+ATCTGGGA
ATATTTTGCCGTTGATAAACCAAAGCTCACATGCTGACAGATCGGAAGAGCGTCGTGTAGGGAAAGAGTGTTCCCAGATGTGTAGAATTCGGTGGAGGGCGGGGCATTAAAAAAAAAAAAAAAGAGATACGAAAATTCAACAGTATAACGATGTCTCTCAGTCAGGAGGACGACACTTCGCACATGGAGACAGAGCTGGCGATGGCTCGCAACACGTGAATGTGGACGGGTAGTGATTGTGGATCTAAGTA
+
CBCCCFFFFFCCGGGGGGGGGGGHHCFHHHADBBDGHGHHHFHHGGGEGHFGEGGGG1BFGEGHHHGHDBD55EGGGGFFBFB43B44B@1B?BE11>/1//////0111<?1>--@-;C::-..//000..9.-9900009/0000;0....9/////9/::////...:-----9/:...;-//////9////////9---.9///---.-...;...//;/;//-----.//9/9/9/./////////
@M03495:530:000000000-LYBTV:1:1107:17163:26511 2:N:0:GTGACGTT+ATCTGGGA
ATATTTTGCCGTTGATAAACCACCCTCCCTGTGGTCGTTATCTTGCTCCTTCTGTCGTCAACGAATTTACTAATTCCAAAGCTCCCATGCTGACAGATCGGAAGAGCGTCGTGTAGGGAAAGAGTGTTCCCAGATGTGTAGATCTCGGTGGCGGCCGTGTTAATATAAAATAAAAATTTCATTCCACACTATCGCTATCTCCATAACAGTGCTGCTACACGTGTGGATGATAAGACAAAGCAGTTCTGTGC
+
BBABBFFFFFBBGGAGFFGGGGGGGHGGGCFGHFBFFFGHHHHGHHHHFHHHHHHHGGGHFHGEEHHGDGFHHHHHF5D5FGGH3?BFHGGGFGHFHFHHGGGEHHHGAFG></BBFF3BGHHFB?F3FFH22C?FG32>222@>F0//?<0/>-----..00=00=0000<000;./00000;<00/.//0:.....9090;000/00000;009000/...9..//;/9/9BB//.././/://;////
@M03495:530:000000000-LYBTV:1:1107:18709:26526 2:N:0:GTGACGTT+ATCTGGGA
ATATTTTGCCGTTGATAAACCAGCTAATCCTGAAAAAAAAATCAAAGCTAAAAACTACAATGCTAAGACCACGATGTGACTGCTATCAAAGTTAGATATATATGTAAATTATTCATCTGTCAAATCCTAGAATTATATCATACCTGCTCCAGCAATCACGACCTGTAATGGTTTAGTGGGTTGTTCACTGTTTCTGAAAAATGAAGATAGTTGTCCAGCTTCCAAAAAGTTTATTGTGTTTTCTAGTGGAG
+
AAAB3DFFFFBBGGGGGGGGGGHHHHHHHHGGFEGHHGGGGHHHHHHHHHHHHHGHHHHHHHHHHHHHEHHHGCHGHHHHHHHH4BGHGFHHHHHHHHH4FHHGB4BGGHHHHHHHHHHHHHHHGFHHFFGHHFHHHHHGHHHHHHHH3FHFHHHHHHHGFGGFHGHEFHHGFHGHGHFHCACCGHHHGHGFGD=DHHHGGHHHHFGG0CGCG<0;;GFH0C:C00C.;0CC9CFFFGFFGFGFBBCFFBA
@M03495:530:000000000-LYBTV:1:1107:12431:26561 2:N:0:GTGACGTT+ATCTGGGA
ATATTTTGCCGTTAATAAACCACCCTCCCTGTGGTCGTTATCTTGCTCCTTCTGTCGTCAACGAATTTACTAATTCCAAAGCTCACATGCTGACAGATCGGAAGAGCGTCGTGTAGGGAAAGAGTGTTCCCAGATGTGTAGATCTCGGGGGGGGCCGTGTCCTTAGAAAAAAAAACGATAGGTGCGATATTGGATGACCACGTGTCAAGCTCCCAACAGAGATCCTAGCTAGTGTTACGATTGATGTGTGG
+
BB?ABFFFFFBBGGGGGGGGGGGGGHHGGHHFHHHHGGGHHHHHHHHHHHHHHGHHGGGGEHGF1GHH5FGDFGHHHHGBGHHH@FHHHHHHGHEHHHHHGEGDGGG/EEEGGCFFGE3?CGCGBBB3BFHEGEGGDD33222>>@CF//-9----;--;.////////..-;--.-....9///9.9.-/9//9////;...././//////../...//.9////////;//////..;../:9///;.
@M03495:530:000000000-LYBTV:1:1107:21385:26586 2:N:0:GTGACGTT+ATCTGGGA
ATATTTTGCCGTTGATAAACCAGTCACAACCACTTCTTGCCCTCCAAAGCTCACATGCTGACAGATCGGAAGCGCGTCGTGTAGGGAAAGAGTGTTCCCAGATGTGTAGATCTCGGGGGGGGCCCGTTCATTTCACGAAAAAAATTAAGAACACACAAGTGCCAGTTTACACTCTTGCAGCGTCGTCAAGCTCTGGTGTATGAGCAGTGACATAGGACGTCTCCTGCGTTCACATACCAACTAGTAATCAC
+
BBBBBFFFFFBBGGGGGGGGGGFHGGHGHGGGGHHHHFHHHGHHFHFHBGHH3FBGHGHHHHHFGHHFGGGG1AEFGGGGG?FF31CFGEGGFGFBBFHFGF334?44B444440//><-----99-.99///9;/..;.-.-9./////9;/......;9/////////9////9///9:-..--.../9//////..////////9/;//9/////-....9///-.../9///////.///:;/9///
@M03495:530:000000000-LYBTV:1:1107:9106:26595 2:N:0:GTGACGTT+ATCTGGGA
ATATTTTGCCGTTGATAAACCAGGATCAGGTGGACCAAAGCTCACATGCTGACAGATCGGAAGAGCGTCGTGTAGGGAAAGAGTGGTCCCAGATGTGTAGGACTTGGGGGGCGGCGGATAGTTTAAAAAAAAAACTAAGTAAATAAAAGAGAGGTCACCCATCATAATGTCCATGTCGCTTAAAACTTGACGATGACTCTCAAGTCGAATGGTCAAAGATAGCATGATGCACGCAAGAGTCACTAGTTAGT
+
BAABCFFFFFCBGGGGGGGGGGHGFHHHHHHHGHHHHAEGHHHFHGHHHGHHHHHFHHHGFCEHHFGEGE>E??EFFFHAFGGBB1B@GHHHAGFB4BB33333?3B/>/-----;@-9;0:000:000ADF--.0;00000000000;.//..0/000../:090000;0000900.....000::0000....00000000000...0:000:000/0000000000000.----/.00090:00000:
@M03495:530:000000000-LYBTV:1:1107:11017:26597 2:N:0:GTGACGTT+ATCTGGGA
ATATTTTGCCGTTGATAAACCAGCTAATCCTGAAAAAAAAATCAAAGCTAAAAACTACAATGCTAAGACCACGATGTGACTGCTATCAAAGTTCGATATATATGTAAATTATTCATCTGTCAAATCCTAGAATTAAATCATACCTGCTCCAGCAATCACGACCTGTAATGGTTTAGTGGGTTGTTCACTGTTTCTGAAAACTGAAGATAGTTGTCCAGCTTCCAAAAAGTTTATTGTGTTTTCTAGTGGAG
+
A?AAAF3DDF1>A1A3BEGFGC0FGHHHHBGDFHHBGAEEE0GGHBFHHBFG1F/FGFEDDGGFH2B11BFHFEEAGHGGEF0F@@0FGHGHH2?/FFGHHHHFHHD2>FFHHGGHHFHHBFDDHBGHHHHHFHG11BF1FGFFFHFGF1F1FGFGH1FCCAGEC1FGGDF?FGF1<>GA.FC<C0D0=FDFF=0=D<<D/;CFG0CGCFC0;;=;CFFHHCCF9B...9;09;BFFG/;B/CF0000;F.
@M03495:530:000000000-LYBTV:1:1107:18197:26637 2:N:0:GTGACGTT+ATCTGGGA
ATATTTTGCCGTTGATAAACCAGCTAATCCTGAAAAAAAAATCAAAGCTAAAAACTACAATGCTAAGACCACGATGTGACTGCTATCAAAGTTAGATATATATGTAAATTATTCATCTGTCAAATCCTAGAATTATATCATACCTGCTCCAGCAATCACGACCTGTAATGGTTTAGTGGGTTGTTCACTGTTTCTGAAAAATGAAGATAGTTGTCCAGCTTCCAAAAAGTTTATTGTGTTTTCTAGTGGAG
+
BABAAFFFBFBBCGGCGFGGBEGHFCFHHBFGHHFFH?EGGF3AFGFBGDDGHFEGFEFHFDG5GFFBGFFGAECC14FDE3?B443FGDG4BG@GBDGD4GFFBBGHGDHH4BFBGEGHBFHHDGFHHDDGBGHFFFGG3D?2BF0BFGC22@2<22@/B/AABGGG111?1?FF<F0FG.<.FFGHHG0D<<=<=0<DCGGF=C:GHFFGHG0:CCC00C:CFH.9E0;90=FFBB9BFGBB0;;F.0:
@M03495:530:000000000-LYBTV:1:1107:20252:26656 2:N:0:GTGACGTT+ATCTGGGA
ATATTTTGCCGTTGATAAACCAGAGGACTCAGGCTGGACCAAAGCTCACATGCTGACAGATCGGAAGAGCGTCGTGTAGGGAAAGAGTGATCCCAGATGTGTAGATCTAGGTGGTGGGCGTGTCAATAAAAAAAAAAAAAGAACAATGATCGAAGTCGATGGCATCGTCTATACCAATGTACACACGCATCTACACGTGATTCCGCTAGATGTATACCGTCAAACACGCAGAAGCAGAGCTGCACATCGGA
+
CCBBCFFFFFCCGGGGGGGGGGDHHGHHFHHGGHHHGHHGHHHFHGHHGHHHHHGHHHGHHHGGGGG1CGG?EEEF?CGFGHHH1FHBE3BBGGGCGFF4F4?3444444B33?/////////B3333233B/B//>-@-.../</0000=..:..0.;:0.//0:.9...0;0000//000000.--9.-0000/..;./////9.-.//////9//.....//...----//////.:/://////...
@M03495:530:000000000-LYBTV:1:1107:11904:26663 2:N:0:GTGACGTT+ATCTGGGA
ATATTTTGCCGTTGATAAACCAGCTAATCCTGAAAAAAAAATCAAAGCTAAAAACTACAATGCTAAGACCACGATGTGACTGCTATCAAAGTTAGATATATATGTAAATTATTCATCTGTCAAATCCTAGAATTATATCATACCTGCTCCAGCAATCACGACCTGTAATGGTTTAGTGGGCTGTTCACTGTTTCTGAAAAATGACGTTAGTTGTACAGCTTCCAAATCGTTTATTGTGTTTTCTAGTGGAG
+
AAAABDF54FDAAEGF6BGGGGDHHHHHHHHEGGHFFGGAEFGFGBFHHFFHD3AFGGFFGFC5F5CDFHFH?C?1GF44FFBD4@BFFHFDFFDFE@EGHHHGBFDGBGHHBGF4GD4BDHHHEBCEGHGGGHH4EGFFHH10DDFGFG11FGFFGHHD/</CGDHBFF?G10?FDDF..>A0>DB1>=000=<DDGBD..000<.;/.;0:;0;0CGH0C/00000.9;..9B000;///;FBF;0.;;
@M03495:530:000000000-LYBTV:1:1107:19466:26664 2:N:0:GTGACGTT+ATCTGGGA
ATATTTTGCCGTTGATAAACCAGCTAATCCTGAAAAAAAAATCAAAGCTAAAAACTACAATGCTAAGACCACGATGTGACTGCTATCAAAGTTAGATATATATGTAAATTATTCATCTGTCAAATCCTAGAATTATATCATACCTGCTCCAGCAATCACGACCTGTAATGGTTTAGTGGGTTGTTCACTGTTTCTGAAAAATGAAGATAGTTGTCCAGCTTCCAAAAAGTTTATTGTGTTTTCTAGTGGAG
+
BAABCFFFFFCBGGGGGGGGGGHHHHHHHHHHHHHHHGGGGHHHGGHEGDGFGHGHGHHHGGHHHHHHHHHHGGGEHGHFBGFD4B?GHHHGEHHGGHHHHHHHFGHGHFHHGHHHHHHHHHHGHGGHHHGHHHHGHGGFHHG?GHHHBCGFFHGHHHFG?CFDH?DDHHHGHHGG>GHEAFGGHGHHFHGHGD=DGDD=.<<D0CCGFHHGF<;;CGGHGG:CCF.;CB;;;;CBCFFBCBFGF09CFBE
@M03495:530:000000000-LYBTV:1:1107:12284:26674 2:N:0:GTGACGTT+ATCTGGGA
ATATTTTGCCGTTGATAAACCACCCTCCCTGTGGTCGTTATCTTGCTCCTTCTGTCGTCAACGAATTTACTAATTCCAAAGCTCACATGCTGACAGATCGGAAGAGCGTCGTGTAGGGAAAGAGTGTTCCCAGATGTGTAGAACACGGGGGGCGGCGTGGAATTAAAAAAAAAAAAACAAACAGAGTAAGAGTATGACATAGACCACATAGTGCAGACAGACAAGAGTTCAGAATGGATGACACACAATGC
+
BBAAAFFFFFBAGGGGGGGGGGGGGHGGGHHHHHGHGGGFHHHHHHHHHHHHHHHHGGGHGHGGGHHH5FGHHHGFHHHHHGHHBBGHHHHHGHHHGHHHGGGGHHHGEGGGD?FFGF3GHGFGBDFBBGHHHHGF?F33G2222@/</>---9---99-.999//99/BAF;DA;=.......9/9////;///9/9//;/9//9..//9//:///9../.....;//////////;//////....///
@M03495:530:000000000-LYBTV:1:1107:15992:26705 2:N:0:GTGACGTT+ATCTGGGA
ATATTTTGCCGTTGATAAACCAGCTAATCCTGAAAAAAAAATCAAAGCTAAAAACTACAATGCTAAGACCACGATGTGACTGCTATCAAAGTTAGATATATATGTAAATTATTCATCTGTCAAATCCTAGAATTATATCATACCTGCTCCAGCAATCACGACCTGTAATGGTTTAGTGGGTTGTTCACTGTTTCTGAAAAATGAAGATAGTTGTCCAGCTTCCAAAAAGTTTATTGTGTTTTCTAGTGGAG
+
BABABFFFFFBAGGGGGGGGGGEFHHHHHHGHHFHHCEFFGHGHHHFFHHHHHHGHHHHHHGHHHHHHFGHGGGHGHFGFHHFGHHEHHHHHHHHHHHHHHGHHFFHHHHHHDDDFHFHHHHHHHHHHHHHHHHHHFHHHHHGHGHHHFHHFFGHHGHHGGGGGFHHHHHH1?F?G=GHE<FDAHFGGHHGHGGDGGFGFHHHH0:;GHGHH0;0;FHCF0C:C0C::EF;FFCBFGFFGGGGGFGBF?;A
@M03495:530:000000000-LYBTV:1:1107:13125:26742 2:N:0:GTGACGTT+ATCTGGGA
ATATTTTGCCGTTGATAAACCACCCTCCCTGTGTCAACGAATTTACTAATTCCAAAGCTCACATGCTGACAGATCGGAAGAGCGTCGTGTAGGGAAAGAGTGTTCCCAGATGTGTAGATCTCGGTGGGGGACGGTAAAATAAGAAAAAAACCTCGTTTGACAGCCTGTTCATCTCCAAATAGTCGAATGTTTTCTAATTCTTTCTAGCGTATGCGAACCTGCCTTCCACAGACTCAGCATATTCTGATCAC
+
3AAABFFFFFBBGGGFGGGGGGGGGHHGGHHGHFGHHHEFFHEHHHHHFFHHGH5FCFHHHHGHGFHH5FGHFGHH?AFFHFGGEFG>EBFGHGHGHHFHFGBB4?FFCGGHEFB4344?4?0?//?////<///<?D1?DB1?FFGF-<..//.....0=00.<;:;00;:00000/0:0::0...0/=00/0;0;00000;9;000-9..90..--;;.9.////9//:;F////;//9/9/;/////;
@M03495:530:000000000-LYBTV:1:1107:15731:26759 2:N:0:GTGACGTT+ATCTGGGA
ATATTTTGCCGTTGATAAACCACCCTCCCTGTGGTCGTTATCTTGCTCCTTCTGTCGTCAACGAATTTACTAATTCCAAAGCTCACATGCTGACAGATCGGAAGAGCGTCGTGTAGGGAAAGAGTGTTCCCAGATGTGTAGATCTCGGCGGGGGCCGGGTCATTAAAAAAAAAAAAACATAACATAAGGATAGAGTGTCATACGGCAAATAAAAGAAAGATATGGACACCTGAATGTATGACTGTCATCGT
+
BBABBFFFFFCBGGGGGGGGGGGGGHHGGHHFHHHFGGGGHHHHHHHHHHHHHGHHGGGHGHGGGHHHHHHHHHGHGHHHHHHHBFGHEHHHGHHHHHHHGGGGHHHGGGGGFFGFGGFGHHHHBFFFFHHGBGGF3BB?2>22>2F//</-----:--.:;0F000;0;@=B--;-..////;///////////;///:///..---.////9;..////////;//..//9///;9/////////9//.
@M03495:530:000000000-LYBTV:1:1107:10504:26761 2:N:0:GTGACGTT+ATCTGGGA
ATATTTTGCCGTTGATAAACCAGCTAATCCTGAAAAAAAAATCAAAGCTAAAAACTACAATGCTAAGACCACGATGTGACTGCTATCAAAGTTAGATATATATGTAAATTATTCATCTGTCAAATCCTAGAATTATATCATACCTGCTCCAGCAATCACGACCTGTAATGGTTTAGTGGGTTGTTCACTGTTTCTGAAAAATGAAGATAGTTGTCCAGCTTCCAAAAAGTTTATTGTGTTTTCTAGTGGAG
+
CCCCCFFFFFCCGGGGGGGGGGHHHHHHHHHHGHHHHFGEGHGHHGHHHHHHGGGHHHHHGHHHHHHHHHHHGGHEFFFBGFCFGDGHHHHFGHHHHHHGHHHHHHHHGHHHHHHHHHHHHHHHHHHHHHHHHGHHHHHHHHFFGHHHDFCGGHGFHHHGGDGDG1@FGHHGHFHH<GGHFGGDEHHHHHHHFGDGG0DFGFHHDC;CGHHHHC;::GCGHB;G0C.:AB9C;CFGGGFBFFFGGB0CFFE
@M03495:530:000000000-LYBTV:1:1107:12884:26770 2:N:0:GAGACGTT+ATCTGGGA
ATATTTTGCCGTTGATAAACCAAAGCTCACATGCTGACAGATCGGAAGAGCGTCGTGTAGGGAAAGAGTGTTCCCAGATGTGTAGATATCGTTGGGCGCCGTTTCATTAAAAAAAAACAATACACAAATAACTCCGGAGACCAAAACAACACGTAAATACTCCATCACCAACGACAAATATTCGGTTGACACCGAACCTCACACCACTGATGTGACACCTACGTAGCGTGACATAACAACCCAATTAACTC
+
AAA?AFFBDFDAGGGG3FFGGGGHHFHGHHHHHHFFB0FFFHHHGGECFGFEBEEEEA0FGGHHHHHF1B1@@DBFFEHFB1@2122221>0/B0/0>/////012222B111//<</<?F11F<1/011<1?G1//?--..0<..<.<...../..00<00//00::/<.:..--9/00000/...-/0009----9-//-;;---///////////-/9/--9---9---///////----;-//:;/;
@M03495:530:000000000-LYBTV:1:1107:13763:26776 2:N:0:GTGACGTT+ATCTGGGA
ATATTTTGCCGTTGATAAACCAGAACCATCCAAAGCTCACATGCTGACAGATCGGAAGAGCGTCGTGTAGGGAAAGAGTGTTCCAAGATGTGTAGATCTCGGCGGGGGCCGGGTTATTAAAAAAAAAACAAAATCAGACCTCGTTCGTCGAAGATGCACCATCTATAAACATAACGTTCTCATGTCCATACTAAGTCACGCTAATGATAGTGTGGATGTGCAGTGTGGGCGAATGGCAGCACAGATGATAG
+
BBABBFFFFFBBGGGGGGGGGGHHHHHHHHHHHHHHHHHGHHFGHHGHHHHHGHG?FEFHHGGGGEFB2DFFBFGGGFFG@4BB4BFGHGHF@B3444BB1?1/>///->DC-...00=000DFG-BA..9..0/;00/.00.;.....--..:9//://;///////////9/:.....///////://./9///99/9....://///////:99///////;//...---9//./..9...///////
@M03495:530:000000000-LYBTV:1:1107:11403:26777 2:N:0:GTGACGTT+ATCTGGGA
ATATTTTGCCGTTGATAAACCACCCTCCCTGTGGTCGTTACTTGCTCCTTCTGTCGTCAACGATACTAATTCCAAAGCTCACATGCTGACAGATCGGAAGAGCGTCGTGTAGGGAAAGAGTGTTCCCAGATGTGTAGATCTCGGGGGTCGGCGGATCATTTATAAAAAAAAACAAAATATGTTCGTTTGATATCTACAAGTGCCTCATACTGAATATATACTATTTGTATATAGTGCTATGACACAACAAT
+
BCCCCFFFFFCDGGGGGGGGGGGGGHHGGFABFFBFEFGABDFHFHHHHHHHHHHGGFFGFGGHGGHHGGHHHGEDG?FGGBGEFG3BEFFFFHHHGGGGHHFG?/EEF?BFFGHHHGHHDFB3DF2DGHGDFDDDFB22>20F@/<-.<-------;900;0;00;09-9:.9;9.9000909.;/..00;0000000900000000000000:000000000090;;000000000000:0;:/....0
@M03495:530:000000000-LYBTV:1:1107:14442:26795 2:N:0:GTGACGTT+ATCTGGGA
ATATTTTGCCGTTGATAAACCACCCTCCCTGTGGTCGTTATTGTCGTCAACGAATTTACTAATTCCAAAGCTCACATGCTGACAGATCGGAAGAGCGTCGTGTAGGGAAAGAGTGTTCCCAGATGTGTAGATATGAGTGGTCGCCGGATAAAGAACAAAAATCACAGAGTTCGAGTGGGCGGAGTCTGTGCAAAGAGAGGAAGCAGAAGTGATTAATAGATGTAGGTGGCGCTCGCTGATGCATCCAGTAA
+
AA3>AFFFFFDAFCGGGGGGGGGGGHHGFBGGGHFHGGGHHHGHGGGGGEHEFGHHHHHGHHHHHHHBGFGGHFFHHHHHHHHHFGFHHGGGGAEFEGGG>E/FFGGHEGFGGGDG4BFFGHHH3BF33333B333332/@<B//<////111100>0<<C011<<0<<000../<..<.:---./;0000009/;//.../9.9///://///////////;/////..;.-.--..9//////9/////
@M03495:530:000000000-LYBTV:1:1107:12982:26820 2:N:0:GTGACGTT+ATCTGGGA
ATATTTTGCCGTTGATAAACCAGGGACTCAGGCTGGTCCAAAGCTCACATGCTGACAGATCGGAAGAGCGTCGTGTAGGGAAAGAGTGTTCCCAGATGTGTAGAACTCGGTGGTCGCCGTAACAATAAAAAAAAAAAAATATAAGGATCAAGTATGAGCTATGAATGCGAGAAATACAAGCAGAAATGGAAAAAAAAGAGGAATTAAAACGAACAAAAAGAGAAACAACTGAAGCCAAGACACTGTGACAG
+
BCBBCFFFFFCCGGGGGGGGGGHGGGGHHHHHHHHGGHFFGBGHHHHHHHHHHHHHHHHGHHGGGGHFHGGGG@E?FGHGHHHHGFGG4BFGHHGGHEF44B@B4?33/E/?/<3><?/////D223B3DGC/@/@---.<0000000/.00<00000;00000000:.:--.:000000.////0000000/;---;.9.9/0000000-..--/.....//;0//..0/0;;B./;..//900;00000
@M03495:530:000000000-LYBTV:1:1107:10919:26829 2:N:0:GTGACGTT+ATCTGGGA
ATATTTTGCCGTTGATAAACCACCCTCCCTGTGGTCGTTATCTTGCTCCTTCTGTCGTCAACGAATTTACTAATTCCAAAGCTCACATGCTGACAGATCGGAAGAGCGTCGTGAAGGGAAAGAGTGTTCCCAGATGTGTAGATCTCCGGGGTGGGCGGGGCATTAACAAAAAAACAAAGAATAAAATTACATCAGAAACGAGCGCGGCAAATCGAGGCAAGACTTTCATGCATAGTGGCTACCTGTCGAGA
+
BAAABFFFFFBAGGGGGGGGGGGGGHDGFHHGFEGGGEGGEFHHHEHHFHHHHHHFGGGHGHGGGHHHHHHHGHHHHHHHHHHH3FGHGHHHHGHHHHHHGFFGFGGGFGGE/3?FGGGHEGBG3B??BFHGC?G33?322222222</>@<>--.--;--9990B00;AF.-9....//./////;////////;9//..:99-----9.9/...--9...9///9////9///9/.../..//99..-.
@M03495:530:000000000-LYBTV:1:1107:17529:26847 2:N:0:GTGACGTT+ATCTGGGA
ATATTTTGCCGTTGATAAACCACCCTCCCTGTGGTCGTTATCTTGCTCCTTCTGTCGTCAACGAATTTACTAATTCCAAAGCTCACATGCTGACAGATCGGAAGAGCGTCGTGTAGGGAAAGAGTGTTCCCAGATGTGTAAGTATAGGAGGTCGGCGTGTCATTAAAAAAAAAAAATAAAAAAGGCTCATATATTGGAGAGTAGCGGCATTAGTGGGAATTAAATCTAAAATAGAAGGAGTAGGTACAGCA
+
B@ABAFFFFFCBGGGGGGGGGGGGGHHGGHHHHHGGGEEGHHHHHHHHHHHHHHHHGGGHGHGGGHHHHHHHHHHHHHHHGGHC3FGGHHHHHHHHHHHHGGEEHHFGEGGEG/FGGGHHHHHG3BD3DFHHHGG3D?3322>2D22<2@AA2/>//->.011<=1FD<-@:@D:?.00000-.../.00000;0000//.////-----/99//..:////9//////////;///;..;9////////;
@M03495:530:000000000-LYBTV:1:1107:21480:26855 2:N:0:GTGACGTT+ATCTGGGA
ATATTTTGCCGTTGATAAACCAGTCTCCAAAGCTCACATGCTGACAGATCGGAAGAGCGTCGTGCAGGGAAAGAGTGTGCCCAGGTGCGTAGATATCCGGGGTGGCCGGGTAGCCAAACACAAACATCATCACACTGGAAGACTCCAGTGAAGTAGCCACTGTCCACCCAGATCGGACACCGTCGGGTAGTGAAGAGGATGTGCCGGTCGCACAAGACGAGATACTGGACTAGACCTAGAGCACCACAGGG
+
B@AABFFFFFBBG2ADFGGFFGCGHFHHEG54BBB33B5FGGHFHHFGBGHGABAEFFCAEE0A11D10EFC13BGFDF43B@11@B3>?1/F44444?//////B0>/>///111@0?FC/F0/?11?1?11110??0<0C01>>111<111>100<<//0=0<=CC.<CGH/..:--..-..---.9.0/0900...://000--9------..9..--;.//////9;//;//////9//...9...9
@M03495:530:000000000-LYBTV:1:1107:14127:26858 2:N:0:GTGACGTT+ATCTGGGA
ATATTTTGCCGTTGATAAACCACCCTCCCTGTGGTCGTTATCTTGCTCCTTCTGTCGTCAACGAATTTACTAATTCCAAAGCTCACATGCTGACAGATCGGAAGAGCGTCGTGTAGGGAAAGAGTGTTCCCAGATGTGTAGATATCGGGGGTCGGCGGGTGATTTAAAAAAAAAACAAACTGAATGTGGATCACTTACTGCAGATCATTACATGACCAGTTAAGGGTTATGAGGAATGACCACGCCAGAAA
+
CCCBCFFFFFCCGGGGGGGGGGGGGHHGGHHGHGGHGGGHHHHHHHHHHHHHHHHHGGGHGHGGGHHHHHHHHHHHHHHHHHHHGHHHHHHHHHHHGHHHGGGGGHHGGGGEFFGGHGHHHHGHDFD3DGHHHFBD??BG2222>2?</>C-.----:-:-.00000;CFAF;BF.;...//////;/////./////9/////;//////////;//./////;9...////////:////9....-.//
@M03495:530:000000000-LYBTV:1:1107:13527:26883 2:N:0:GTGACGTT+ATCTGGGA
ATATTTTGCCGTTGATAAACCAGCTAATCCTGAAAAAAAAATCAAAGCTAAAAACTACAATGCTAAGACCACGATGTGACTGCTATCAAAGTTAGATATATATGTAAATTATTCATCTGTCAAATCCTAGAATTATATCATACCTGCTCCAGCAATCACGACCTGTAATGGTTTAGTGGGTTGTTCACTGTTTCTGAAAAATGAAGATAGTTGTCCAGCTTCCAAAAAGTTTATTGTGTTTTCTAGTGGAG
+
AAA1AF3BFFD?E1AAEGGGGGCEFGHGFDG1AFGGHG/AEEF1FGHEE1GGFH/GFFHHD1F222B1FGF?/>GFEGFHB1E11BGHBFGHFEGF2EHDGHGE2BFGGG>GHGHHHGBFFGHHDGCHFHGFH1>2BF2>2FGCGGA11<1<0FGGB<GBE@CGFHHBDGHF10?1<FF.C.><>=GB0D00DDGDBGHD.G00000;;:G0CC0;0:/00;/:0;..90CFB;00;;/;BFB990009BC
@M03495:530:000000000-LYBTV:1:1107:14833:26897 2:N:0:GTGACGTT+ATCTGGGA
ATATTTTGCCGTTGATAAACCAGCTAATCCTGAAAAAAAAATCAAAGCTAAAAACTACAATGCTAAGACCACGATGTGACTGCTATCAAAGTTAGATATATATGTAAATTATTCATCTGTCAAATCCTAGAATTATATCATACCTGCTCCAGCAATCACGACCTGTAATGGTTTAGTGGGTTGTTCACTGTTTCTGAAAAATGAAGATAGTTGTTCAGCTTCCAAACAGTTTATTGTGTTTTCTAGTGGAG
+
AAAABFFFFFBBGGGGGGGGGGHHHHHHHHHHFFHHHFAEGHGCGHGHGFDHDGECGHHHHHFFHFFFBFGAEGHFHGHHDDCGEB3FGHFFDHHHGHGFHHHHFHEHHHHHFHGGHHHGHHGHHGHHHFBHFFF4FGHHHHEHHHHFFGFFBFHFGCGDGDGDFFFHGGGDFGCGFFGFEFGEGHHHHGGB<D=DGEGDFCBG0CGHH0C:GG.;;G0BCB;:C;../;FB0;F0FGFGFBBF;B9F?FA
@M03495:530:000000000-LYBTV:1:1107:13821:26900 2:N:0:GTGACGTT+ATCTGGGA
ATATTTTGCCGTTGATAAACCAGGCGGACCAAAGCTCACATGCTGACAGATCGGAAGAGCGTCGTGTAGGGAAAGAGTGTTCCCCGATGTGGAGAAAACCGCGGTCGGCGTAAAGTTAAAAAAAAAAATTAGACGCAGAAGACGGAAAACGAAAGGTAGAAAGCTTAAATATACAGCAATGCTCAGTAATAAAGAACCGCAGCACAAAATGATGACATGACATTGAAACACAACAATATAAGCGCCCACAC
+
AAA?AFFFFFAAGGFGGGGGFGDFGEGGGG2BBBBFGFHGGHHFHHHHHHDGHG1FEAFBE>EE>E1BGGGGCGFHB@@44BBF2>/E/B43?/3032?////@F/>/>A////11111<1<@--<:-./<000.--;-////....-//-.....009////;/9B///;/;/99/../;/99://9//9999:.99;D---9.....9//;9///////9/;//////..99..///9///----...;
@M03495:530:000000000-LYBTV:1:1107:11510:26904 2:N:0:GTGACGTT+ATCTGGGA
ATATTTTGCCGTTGATAAACCAGCTAATCCTGAAAAAAAAATCAAAGCTAAAAACTACAATGCTAAGACCACGATGTGACTGCTATCAAAGTTAGATATATATGTAAATTATTCATCTGTCAAATCCTAGAATTATATCATACCTGCTCCAGCAATCACGACCTGTAATGGTTTAGTGGGTTGTTCACTGTTTCTGAAAAATGAAGATAGTTGTCCAGCTTCCAAAAAGTTTATTGTGTTTTCTAGTGGAG
+
BBBBBFDBFFBBGGGGGGGGGGHHHHFHHHHHHBGHHG?AEGHHHHGGHGFFGHAGHHBGFHFHHFHHHHGHGGHGFHFGHFGHGFFHGBGHHGGHHHHHGHHF?BGFHHHHGHHHHHHHHHFHFHHHHHHHHHGHGGFHHHFFHHHHHCHHBHHHHFH?/@@DBHF1DGBGHHHEGFECDGGDHFGHHHDGFG<GBG0GGHHF=C;CGHFFHC0CFGB0CC/:;C.;CCFF0;C0FFGFGFFFF0;C.9A
@M03495:530:000000000-LYBTV:1:1107:20134:26935 2:N:0:GTGACGTT+ATCTGGGA
ATATTTTGCCGTTGATAAACCACCCTCCCTGTGGTCGTTATCTTGCTCCTTCTGTCGTCAACGAATTTACTAATTCCAAAGCTCACATGCTGACAGATCGGAAGAGCGTCGTGTAGGGAAAGAGTGTTCCCAGATGTGTAGATACCGGGGGTGGCCGGGTGCATAAAAAAAACAAAGTAAATTTTGTAAGTAAGTACACATTATTCTAAGAGTGTATCATTTTTATCTAAAATATATACGATAACCTACGA
+
BBBBBFFFFFDAEGFGGGGGGGGGGHGGGFHGHGGHG?EGHHGHGHHGHHHFHHHHFGGHGHGGGHHHFGHHHHFHFHHFHHHHBGHHHHHHHGHHHHHHGGGGHHFEFFGEF/B?FFFGHHHG?D33BBGGGHHF3BF322@@22<//>----..---;-.;00;C0:A--9;9F/900000000:;BF///////99////;///:9//////;F9//////./;////////B///9;.../9///..
@M03495:530:000000000-LYBTV:1:1107:17407:27074 2:N:0:GTGACGTT+ATCTGGGA
ATATTTTGCCGTTGATAAACCAGCTAATCCTGAAAAAAAAATCAAAGCTAAAAACTACAATGCTAAGACCACGATGTGACTGCTATCAAAGTTAGATATATATGTAAATTATTCATCTGTCAAATCCTAGAATTATATCATACCTGCTCCAGCAATCACGACCTGTAATGGTTTAGTGGGTTGTTCACTGTTTCTGAAAAATGAAGATAGTTGTCCAGCTTCCAAAAAGTTTATTGTGTTTTCTAGTGGAG
+
BABBBFFFFFBBGGGGFGGGGGHHHHHHHHHHHHHHHGGGGHHHHHHEGHGHHHEHHHHFFFEHGHHHFEGHEGGGF4FFFGFFHHFHHHGHHF4GFGGHGHHGBFGHHHGHHHHGGFFHGHHHEGHGHHHHGHFBBFGHHGGFHFHGGHH2CGFFFGHGGGGFFFGFGHHHHHHH=GHHEGGDADBG0=====<==GGG.CD0=;;CHECGG0;:0:CCB::0;;.;.:FBB;CB0BBBBFFGEFGG.0;
@M03495:530:000000000-LYBTV:1:1107:11105:27075 2:N:0:GTGACGTT+ATCTGGGA
ATATTTTGCCGTGATAAACCAGTCTCCAAAGCTCACATGCTGACAGATCGGAAGAGCGTCGTGTAGGGAAAGAGTGTACCCAGATGTGTAAATCTCATGGGTCGTCGGATCATTATAAAAAAAATATAAAAAAAAGTGAATAACACGGTGGTGGCTATGTCATTAAAGAACAAAATCATTATAATCTCCAATGATCTTTCTGTTACGTATCATCACTATACCAGTTTAACATACTCGACAGCTCACATATG
+
BBBBBFFFFFBBGFAFGGGGACBFFFHFFGHFHHHGHFHHHFHFHCCFFHEDFGHGHGD1EAE1BFF1BFGFHH@F555B3FC13@B44B44444@444@131>///////B4B?4?4BGH/C/012@2211<///111111>111.<...<....0<0000=<00000.//:..0/0:0:0000;0900/0/0000000000009.;B0.000900;0000009/////99////..-.-9/////;///
@M03495:530:000000000-LYBTV:1:1107:18076:27101 2:N:0:GTGACGTT+ATCTGGGA
ATATTTTGCCGTTGATAAACCACCCTCCCTGTGGTCGTTATCTTGCTCCTTCTGTCGTCAACGAATTTACTAATTCCAAAGCTCACATGCTGACAGATCGGAAGAGCGTCGTGTAGGGAAAGAGTGTTCCCAGATGTGTAAATCTCGGGGGTCGGCGGGAAATTAGAAAAAAAAAAAAAACAGCGAAAGGAGGTGAAGGGTAAGAGAATAGTGGTAGTGAGGAGACTCTGGTACAGGAAGACAAGGCGCCG
+
CCCCCFFFFFBBGGGGGGGGGGGGGHHGGHHHHHHHGGGGHHHHHGHHHHHHHHHHEGGHGHGGGHHHHHHHHHHGHHHHGHHFBGHHEHHHHHHHHHHHGGGGGHHGGGGEG?GDHGGGHGHHDGB?FHHHHH2B3B332222220F/>--.<-<<;---.;F000:0;.:@@-;----../.----../.9..0000..//0:0/000000.0000/0:.0..;0000000000/:/..///...----
@M03495:530:000000000-LYBTV:1:1107:12776:27111 2:N:0:GTGACGTT+ATCTGGGA
ATATTTTGCCGTTGATAAACCAGGGACTCAGGCTGGACCAAAGCTCACATGCTGACAGATCGGAAGAGCGTCGTGTAGGGAAAGAGTGTTCCCAGATGTGAAGAACACGGGGGTGGCCGGGTGACTAAAAAAAATAGCAAAAAGAATAGCGGCGGGTAGCTTCGGCGTATTAAGACAAGAATGCATAACGCTAGCGCGCTGGATATGCTGGTCGTTGAGTATGCACGAATGTTCTCGCACGACTGTGTCTG
+
AAABBFFFFFBBGGGGFGGGGGHGGGGHHHHHHHHGHHHAGFHHHHHHHHHHHHBHHHHHHHGGGGHHHEEEGFG?GGHGEHFFFH4BBBFGHHHGHHH444433232?>//B//>00///?-.111111><A-.0<000//....0;<0------;-.//9/-9-;@@.///////...9//9///9/.-.../----;--.//////////--...;9/9///;...9/;////..-9-:-..//////
@M03495:530:000000000-LYBTV:1:1107:10369:27128 2:N:0:GTGACGTT+ATCTGGGA
ATATTTTGCCGTTGATAAACCAGGATCAGGTGGACCAAAGCTCACATGCTGACAGATCGGAAGAGCGTCGTGTAGGGAAAGAGTGTTCCCAGATGTGTAGGTCATGGTGGGGACCGGCGCAATACAAAACAAAAAAAGTGGAACACATACCACAGACAGGTGTACGGAATGGAGGGAGTCACATCACACTGTGTGTAATGAAGTGCTGAATCAGCATAAAGGTACTGCGGCTGATAGGAATGTCACATAGC
+
A3ABAFFFFFBBGFGGFEGGFEGFHHHHHCHBFGCEGEAECBGHFHGHFGHHHHHHGGG?AFEHGFFAEE>E125GGHFH?FC@3B44BFFFFHG44B43334344BBB>////<///////<22221?0?/00?A-.1<1111/<.000<<0.</<</.0/<00.....0/:;.-99./;0000;B0//0000..00000;00;////9////9//;/:;//:////;----;9////9/9/////;B//
@M03495:530:000000000-LYBTV:1:1107:19445:27139 2:N:0:GTGACGTT+ATCTGGGA
ATATTTTGCCGTTGATAAACCAGCTAATTCCAAAGCTCACATGCTGACAGATCGGAAGAGCGTCGTGTAGGGAAAGAGTGTTCCCAGATGTGTAGAGCTCGGGGGGGGGCCGAGCATTTAAAAAAAAAAAAAAATTCAATATATGTGCGACACCACAAGTACGAAGTGTGAAGGAACTATTCACAAGCAGACACAGCACCCAGTAGTATAGCGCGTCAATACTGACTCACTATGAACCGCAGACCCAACAA
+
CCCCCFFFFFCCGGGGGGGGGGHHHHGHHHHHHHHHHHHHHHHHHHHHHHGHHHGGGGHHHGGGGEFABFEFFHHFHHGH5D@FBBGHHH@G443@34@3>>/>/--:---;--;;0:09:BFF;-;@;:--:-.9:00090000000..-9-......00;..9..0000000./.000000000.:///./:9../.....0000000;0-----:909:00:000;00090000.-----..9.....
@M03495:530:000000000-LYBTV:1:1107:9835:27161 2:N:0:GTGACGTT+ATCTGGGA
ATATTTTGCCGTTGATAAACCAGCTAATCCTGAAAAAAAAATCAAAGCTAAAAACTACAATGCTAAGACCACGATGTGACTGCTATCAAAGTTAGATATATATGTAAATTATTCATCTGTCAAATCCTAGAATTATATCATACCTGCTCCAGCAATCACGACCTGTAATGGTTTAGTGGGTTGTTCACTGTTTCTGACAAATGAAGATAGTTGTCCAGCTTCCAAAAAGTTTATTGTGTTTTCTAGTGGAG
+
BAABBFFFFFD2FGGGGGGGGGHHHHGHHHHFHFHHHGGEGHGFHHHBHHHHHFEBF3GEHHHHHHHHEHGHFGHEGGHFDGFHGBGHHHH4FFGHHHHHHHHHHHFHHHHHHGHHHGHFFGHHHHHBFGGHHFGFF?GFHHFFFHHHF2CFFGFFFFFDE?DFHDGHHHGGFGFF11<FAFCACGHGHHHH<D=GG0<GCFHH0=0CHHH:GC00;/:0;C/<0C.:CBBB0BBB0C9FFBFF900CC0.
@M03495:530:000000000-LYBTV:1:1107:10546:27183 2:N:0:GTGACGTT+ATCTGGGA
ATATTTTGCCGTTGATAAACCACCCTCCCTGTGGTCGTTATCTTGCTCCTTCTGTCGTCAACGAATTTACTAATTCCAAAGCTCACATGCTGACAGATCGGAAGAGCGTCGTGTAGGGAAAGAGTGTTCCCAGATGAGTAGATCTCGGTGGTGGGCGGGTGATTTAAAAAAACAACAGTTATGATAATGTAACCTTAGGGCGAGTATGTTCGTATCCGACATATTATATCTGACATGATGTCAATAGACGT
+
CBBCCFFFFFBAFGGGGGGGGGFFGHHGGHHGFHFHGEEGHHHHHHFHGFGGFHHHFGGHEHGGGEEHHHHHFHHHHHHHHHHHBFGFHHHHFHHHHHHHGGGG1GHGEGFEA?2?FF3BFGGFFGF3FDHGFE2F3BB@22@>2@A//?C//?/?A-<:-.;000000:-9..:../00;00000000;000900000./----.;////../:./;.--.//9/;;B////://////:///////:;.
@M03495:530:000000000-LYBTV:1:1107:15257:27261 2:N:0:GTGACGTT+ATCTGGGA
ATATTTTGCCGTTGATAAACCAGCTAATCCTGAAAAAAAAATCAAAGCTAAAAACTACAATGCTAAGACCACGATGTGACTGCTATCAAAGTTAGATATATATGTAAATTATTCATCTGTCAAATCCTAGAATTATATCATACCTGCTCCAGCAATCACGACCTGTAATGGTTTAGTGGGTTGTTCACTGTTTCTGAAAAATGAAGATAGTTGTCCAGCTTCCAAAAAGTTTATTGTGTTTTCTAGTGGAG
+
CBABCFFFFFCBGGGGGGGGGGAHHHGHHHGHGHHHHGGGGHHHGHHHHHHHFHGHHFHHHHHHHHHHHHHHGFHGHHHHHHFFFFFHHHHGDGHHHHHFHHHHFGHHHHHHHHFGHHHHHHGHHHHGHHHHHHFGGHHGHHHHHHHHGHGGFHFHHFGGGGGGHHHGDHGFGHFHFHGECFGGHHHHHHHHHGDHHHGHHHHH<CCFHHGCG::<CG/GCC;0CC:ADFCFBFFGGGFGGFFFF09;.:C
@M03495:530:000000000-LYBTV:1:1107:12952:27267 2:N:0:GTGACGTT+ATCTGGGA
ATATTTTGCCGTTGATAAACCAAAGCTCACATGCTGACAGATCGGAAGAGCGTCGTGTAGGGAAAGAGTGTTCCCAGATGTGTAAATCTTGGTGGGCGCCGGATCAATAAAAAAAAAAAAAAAAAAGGAAAGCCGGTCGTACGGAAGTAACATCAAACCAAAAGAATGCTAGAGCAGAATAAGAGAGTAACAATAAATGTATCTGATCTAAGATATAACAACTTAGCAATATAGTCGCACACCATGATCCG
+
BCBBAFFFFFCCGGGGGGGGGGHHGHHHHHHHHHHHHHHHHHHHGGG?GHHGGGGEEBGFFGHHHHHH@B5DDGHHFEHGFG444B44444B31?/1>/>>////B3D4?3E2DGG/CD@-@----..///./.------:.-....00090900000:.::./..000900:;00:9/000000:.000900000090000000000000000;000000.09000000000000.----...000000.
@M03495:530:000000000-LYBTV:1:1107:17916:27378 2:N:0:GTGACGTT+ATCTGGGA
ATATTTTGCCGTTGATAAACCAGGACTCAGGCTGGACCAAAGCTCACATGCTGACAGATCGGAAGAGCGTCGTGGAGGGAAAGAGTGTTCCCAGATGTGTAAAACTCGGTGGCGGTCGGGTTCTTTAAAAAAACAACAGAATTAACAGCTACAAGTGAAAATCCACCAGCATCTCTCATAATCAAGCATGCAAGTTATGGATGCAGTGCATAGAGTGAGACACAGAGTTCACCACGGACAGTCACACAGCC
+
BBBAAFFFFFDBEEGGCGGGFGEFGEFFGEGHGHGHHHAGHHHHHHFHHFHGGGFHBGHHEEEG?GHHEGDG>>1BF>EGHHGE24BB4B43BBFB34F444443?B///?E0////>//?<022<1??F1<>..><.001<1000=0<0=<000<0<0=00;/;/;;../000000000;0;0000/00;0=0;;000/;B//000/000;000;;;09/....//;9/9/9/..;---.;//9//:.;.
@M03495:530:000000000-LYBTV:1:1107:11950:27396 2:N:0:GTGACGTT+ATCTGGGA
ATATTTTGCCGTTGATAAACCAGTCACAACCACTTCTTGCCCTCCAAAGCTCACATGCTGACAGATCGGAAGAGCGTCGTGTAGGGAAAGAGTGTTCCCAGATGTGTAGATCTCGGGGGGTGCCGAATCATTAAAGAAAAAAACAAGAGGGCTTTCCATGACTCATACAGAGGAACTGAACAGAATAGAGACAGAATACTACAAGATAAGAAGAACTGATGTTGGAAGGTTATTCGACAGTGAACATCTAG
+
AAAAAFDDFFBBGGGGGGGGGGCGFFGGGGGGGHHHCGGFFFHHGHHGHGHHHHBGHHFHFGHHHHHHCEFEFAB@?EEFGBFH3?GGHFB?@B44BFGHHHF34???E?4444BF/<<?AA.9---..=0;000;0;/;A--.9........:9///////://///////..9A///9//;/9///9/;...///////////.////;;///.////////.;/9.9/9///;/..9////////;;/
@M03495:530:000000000-LYBTV:1:1107:19793:27417 2:N:0:GTGACGTT+ATCTGGGA
ATATTTTGCCGTTGATAAACCACCCTCCCTGTGGTCGTTATCTTGCTCCTTCTGTCGTCAACGAATTTACTAATTCCAAAGCTCACATGCTGACAGATCGGAAGAGCGTCGTGTAGGGAAAGAGTGTTCCCAGATATGTTGATATCGGGGGCGGGCGGGTCATTAAGAAAAAAAAAATACTACGGTTAAGGTCTGGGTTTGACCACGAATCATCTCGAACGAAGGCTCGCTCTAGTGCGTGACTCATGCAA
+
BB?ABFFFFFBBGGGGGFGGGGGGGHGGGHHHHGEHGE?GHHHHHHHHFHHHHHHHGGGHGHGGGAGGFGHHGHGHHHHFHHHGBFFHHHHHFHHHHFHHGGGGHHGGEGEED/BFFGCGHHHH3G?3BDDFGHF3BB3322@2F2?B<C@-----;-;--.;/////:9B.9-@--9/;///...9.//9//9;/./9../9//9.-...;9///./;.-....9/9--.;./////-;.../////9/9
@M03495:530:000000000-LYBTV:1:1107:8823:27425 2:N:0:GTGACGTT+ATCTGGGA
ATATTTTGCCGTTGATAAGCCAGCTAATCCTGAAAAAAAAATCAAAGCTAAAAACTACAATGCTAAGACCACGATGTGACTGCTATCAAAGTTAGATATATATGTAAATTATTCATCTGTCAAATCCTAGAATTATATCATACCTGCTACAGAAATCACGACCTGTAATGGTTTAGTGGGTTGTTCACTGTTTCTGAAACATGAAGATAGTTGTCCAGCTTCCAAAAAGTTTATTGTGTTTTCTAGTGGTG
+
@??AAFFFBF@AE?ABGG11GAGFFBGDBDFF1EGGF0AEE0GEGGBGDGFH1B/FH1G1DBGFDFGHH0FFEE>/B1DGGHGFFFHGFHDBBDHGFHHDE22E>F222FFEFGFGFFFGFGFBDGHHHH1FGF>B2F22FG10>BFF1BB11@FGGFHC///<GBDGHHE1DCGD?FGEAE@AFGEHHD=D000<=0<0<<CH0=0;0CG=:0000C=G00/::0.:C90;;;;CFF////;B00;990.
@M03495:530:000000000-LYBTV:1:1107:11752:27432 2:N:0:GTGACGTT+ATCTGGGA
ATATTTTGCCGTTGATAAACCACCCTCCCTGTGGTCGTTATCTTGCTCTTCTGTCGTCAACGAATTTACTAATTCCAAAGCTCACATGCTGACAGATCGGAAGAGCGTCGTGTAGGGAAAGAGTGTTCCCAGATGTGTAGGTCACGGTGGGGGAGGGATCGTTAAAGAAAAGAGATATGAAAAAGGTTGTCTCATTATTGGACACGGAGAGGATATGAGTGTGGTAAATAAATATAACACAATCACTAAGA
+
BB?ABFFBFFDBEEGGGGGGGGACEH4AFFFFGGGHEGGFHBAFHHHHHG5FDHHFFEGGHEGGHHH5FAGFGGGFHHHHEHHHBGHHHHHBGHHHFHHGGGFHGEGGCEEE/?FFF?GGEFF?BB?2FFGHFGBBD?2111111////?/<<---><<../<..00<.///.//00000000...0:/9000090000;00/0.9--.-.../00/;/;///../////;//////9//../////////
@M03495:530:000000000-LYBTV:1:1107:8703:27434 2:N:0:GTGACGTT+ATCTGGGA
ATATTTTGCCGTTGATAAACCAGCTAATCCTGAAAAAAAAATCAAAGCTAAAAACTACAATGCTAAGACCACGATGTGACTGCTATCAAAGTTAGATATATATGTAAATTATTCATCTGTCAAATCCTAGAATTATATCATACCTGCTCCAGCAATCACGACCTGTAATGGTTTAGTGGGTTGTTCACTGTTTCTGAAAAATGAAGATAGTTGTCCAGCTTCCAAAAAGTTTATTGTGTTTTCTAGTGGAG
+
B?AABFFFBFD>22AGAEGGGGHCGHHHGBGFGHHHHEGGCGGGHGFFHHHFFHGHFHHHGHFHFGFH32BE?EHGHHH4FG3BB4FGHHEHHHHHDGGHHHHHEGHHHHHHFHHHHHHHBGHGFGFHHGDFHEHFFGFHGHFF?GCGGBFHFGHGHHHGB/@EF1GHHHGFDCGF=DGCEGGDHFHEFHDGDGD0GFHHHGG0=CGCGHC00<;C0;;C0;:C<0:..00;0CFF0C/FFFBFBFFG?09
@M03495:530:000000000-LYBTV:1:1107:20855:27449 2:N:0:GTGACGTT+ATCTGGGA
ATATTTTGCCGTTGATAAACCAAGGACTCAGGCGGACCAAAGCTCACATGCTGACAGATCGGAAGAGCGTCGTGTAGGGAAAGAGTGTTCCCAGATGTGGAGAGATTGGGGGTGGGCGTATCATTAAAAAAAACTATATTGAAACTCAAATAGCGTTATCGTGACGGTCTAAAATGGTAAAAAGCTAAATCGGAGGGATTTGTATGCACCAGTGAGGAACACGCTAGGTATCATAACTCTGCGATTAGCTC
+
ABBBBFFFFFBBGFFFGFGFGGFHGFHHHHHBFCGCCFGHHHFFGHHHHFHHFHGHHHHHHGGGFGHFEGGC>E1?BGEHHHHF2BB44BFFGGHHHHH33/3//?33B////////////0?1@11<G1---.000000000000:0/00000-.:.;0././.9-;..0;00000;00000..90000/;..-;-..////;//////..////9/..9..-....;////9//9/////--...///9
@M03495:530:000000000-LYBTV:1:1107:18646:27451 2:N:0:GTGACGTT+ATCTGGGA
ATATTTTGCCGTTGATAAACCAGGGACTCAGGCTGGACCAAAGCTCACATGCTGACAGATCGGAAGAGCGTCGTGGAGGGAAAGAGTGTTCCCAGATGTGTAGAACTCCGGGGGCGGCGGAAACATTAAAAAAAAAGCTGATGTGTGAGAAGAACTCCAGCATGAGATCTACGATAATGTAAGCAGCGCTAGTGAACGCACAATGAGTTAGAGGAGAGGTACAGATATTCGTACACCAATATGTTATCTAG
+
BBBBBFFFFFBBGGFGGFGGGGHGGGGHHHHHHGHFGHGGHGHHHHHHHGHHFHEHHHGBGGAEEGHGEGGGF0E1>?E@EHFG?BFF4B4BBGFGHF?4443B43333?/////>-<-;---//0909;00--9-..9//////;.//////;./9//:/9////;/////.:9..//9//////.-9;-./////.;---9/////9////.9;...:9/////////9/...//../;//9///////
@M03495:530:000000000-LYBTV:1:1107:14125:27455 2:N:0:GTGACGTT+ATCTGGGA
ATATTTTGCCGTTGATAAACCAGCTAATCCTGAAAAAAAAATCAAAGCTAAAAACTACAATGCTAAGACCACGATGTGACTGCTATCAAAGTTAGATATATATGTAAATTATTCATCTGTCAAATCCTAGAATTATATCATACCTGCTCCAGCAATCACGACCTGTAATGGTTTAGTGGGTTGTTCACTGTTTCTGAAAAATGAAGATAGTTGTCCAGCTTCCAAAGAGTTTATTGTGTTTTCTAGTGGAG
+
A1>AAD33DFDAAEG33GGGGGHGHHFHH3DGHHH1GEEEGHCHFFHBGHBEGHGHGGHHH1GGHHHGHEFHCEGF0BGFF1>1B20BFFEFHEF1GHEHHHHH>BGHHHHGHBFG2GFHFFHH><BFGHHHG1FHHHFHGHGGHHF1FCBCGGCHHCGGG?CCG?GGHFEG1FGGGHHGC<CECFDGHHHF0D=D0D0DGHHH0:0CGGGC:00::GBF0C/00;//;CCB099BBF9C/;CFFFC0.;;
@M03495:530:000000000-LYBTV:1:1107:12404:27461 2:N:0:GTGACGTT+ATCTGGGA
ATATTTTGCCGTTGATAAACCAGCTAATCCTGAAAAAAAAATCAAAGCTAAAAACTACAATGCTAAGACCACGATGTGACTGCTATCAAAGTTAGATATATATGTAAATTATTCATCTGTCAAATCCTAGAATTATATCATACCTGCTCCAGCAATCACGACCTGTAATGGTTTAGTGGGTTGTTCACTGTTTCTGAAAAATGAAGATAGTTGTCCAGCTTCCAAAAAGTTTATTGTGTTTTCTAGTGGAG
+
AAABBFFFFFBAEGGGGGGGGGHHHHHHHHGFHGFHFEGAEHHHHHHGHHHFFGEFGHHHHHGGFHHHHBFHFGHGGHFFHHFHHGHHHHHHHHHHHHHHHHHHFGHGFHHHHHHHHHHGHHGHHHFHGHEHHHHHHHHHHHHGHHHHGHHHGHHFHHHGEGGGGHHE<GGFGFHHHHHHDFGCHHHGGGHHGDDGHHHHHHHD=<:;GHCGGC<CGHFFHHCCG0..;99C0;FFFGFB/BFFFF9FFBC
@M03495:530:000000000-LYBTV:1:1107:9436:27465 2:N:0:GTGACGTT+ATCTGGGA
ATATTTTGCCGTTGATAAACCAGCTAATCCTGAAAAAAAAATCAAAGCTAAAAACTACAATGCTAAGACCACGATGTGAATGCTATCAAAGTTAGATATATATGTAAATTATTCATCTGTCAAATCCTAGAATTATATCATACCTGCTCCAGCAATCACGACCTGTAATGGTTTAGTGGGTTGTTCACTGTTTCTGAAAAATGAAGATAGTTGTCCAGCTTCCAAAAAGTTTATTGTGTTTTCTAGTGGAG
+
AAA@AFFBFF1>EFGGGGGCGG0FFGGHBHHFHBGHFECEEAFDE1F0BGGE1FE1GGGGHHEFFGHHDGGH?FGEEH@2B@1F@2BGHHF1BFGGHHHHHGGHHHFF22FEGHBGGDFB22FBDD<DGBGGHHHFHFBBBF>0BFGFFFFGBGGGCCCCCBCAHHHFFFF1FGHG<FFA<><<>GGFFFD0<<=DG0<0G.GE0=00000:C;00=:;C0:;:00..CC0;0;9BBF;CBFB0CBCFGGG
@M03495:530:000000000-LYBTV:1:1107:10479:27468 2:N:0:GTGACGTT+ATCTGGGA
ATATTTTGCCGTTGATAAACCACCCTCCCTGTGGTCGTTATCTTGCTCCTTCTGTCGTCAACGAATTTACTAATCCAAAGCTCACATGCTGACAGATCGGAAGAGCGTCGTGTAGGGAAAGAGTGTTCCCAGATGCGTAGAGCACGGTGGGGGCCGGAGTATTAAAAAAAAAAAAAGCTTATGTGAGTACGCGAGACGCGGGCACTGACATGCCGGAGAAGAATTAGTGTGTCGATCATCGCTGACGGAGT
+
BBBBBFFDFFBBG?GGGGGGGGFGGHFGGHHHGHHGFGGHHHFHHEHHHGHHHHHHFGGHGHGGGHHHFHHHHHHHHEHHFGHHHHHHHHHEHGHGHHGEGGGFFCEGFGEE/BBFF3FHHEHGH?3?FDHHHHF2///>/22@0/@//C/->--<<-<./00000<0;DC-9---..;/;//;/9///9..--9;9.9-9---9.////9///--;--.///9///////9/.....//;99.?..-...
@M03495:530:000000000-LYBTV:1:1107:19611:27470 2:N:0:GTGACGTT+ATCTGGGA
ATATTTTGCCGTTGATAAACCAGTCAGGAGTCCAAAGCTCACATGCTGACAGATCGGAAGAGCGTCGTGAAGGGAAAGAGTGATCCCAGATGTGTAGAGTCTGGAGGGCGGCGTGGCCTAAAAAAAAAAAACAGAGGATGGAAAACGCAGAGTCCGCCACTACGAGATAAAAAGAGCTCGATCCCAACTCATGCTTCTGTGCTAGATCGCGAGCATACCACTGTGTACAGTTACGCATAACTCAGCTCGAC
+
AABBAFFFFFBBEGGGGFFFFGHFHFFCFGFCFHFFHH3FGHHHGHGGBGHHBFGHDEFFHFBEGGE0A3?FFFFGHF32BF344B2@GA@3F4B43@34334B311/>E//>/<//0?0111?/<A--<:.:/C/:.//./00//-;---.00:.-.-./99..9..///:/.;..//.-/..9:/./9/;////////////////..-----9//99//////://;//9/...../////;///.--
@M03495:530:000000000-LYBTV:1:1107:17065:27477 2:N:0:GTGACGTT+ATCTGGGA
ATATTTTGCCGTTGATAAACCAGCTAATCCTGAAAAAAAAATCAAAGCTAAAAACTACAATGCTAAGACCACGATGTGACTGCTATCAAAGTTAGATATATATGTAAATTATTCATCTGTCAAATCCTAGAATTATATCATACCTGCTCCAGCAATCACGACCTGTAATGGTTTAGTGGGTTGTTCACTGTTTCTGAAAAATGAAGATAGTTGTCCAGCTTCCAAAAAGTTTATTGTGTTTTCTAGTGGAG
+
BABBBFFFFFBBGGGGGGGGGGHHFHHBHHHGHHHHHGFEEHFFGFGHHHFFHHAHHHHHHFHHHHHHGHGHEFHG1DGHDF3D4BFHHHHDFHBGHHHHFHHH?BFHHHHHEHHHHHHHHHHEGHHHHGHHHHHHHHHHH3BFFFHBGHHFFCFHHFHGGGGFHHHFFHGGHHHH<GHFGGCFFHHHHHFHFGDGHHF=<GF0<<CGHHHHHH0CHHGHHHCGFG.9C9CFFFGGGGGFGGBGFGFFF0A
@M03495:530:000000000-LYBTV:1:1107:14623:27478 2:N:0:GTGACGTT+ATCTGGGA
ATATTTTGCCGTTGATAAACCAGCTAATCCTGAAAAAAAAATCAAAGCTAAAAACTACAATGCTAAGACCACGATGTGACTGCTATCAAAGTTAGATATATATGTAAATTATTCATCTGTCAAATCCTAGAATTATATCATACCTGCTCCAGCAATCACGACCTGTAATGGTTTAGTGGGTTGTTCACTGTTTCTGAAAAATGAAGATAGTTGTCCAGCTTCCAAAAAGTTTATTGTGTTTTCTAGTGGAG
+
BA>AAFF5FFDAEGGGGGGGGGHHHF5FHHHCHFHBFEEEEFHCHHFEGHGHEHGGFHHHHGHHBFHHGEFGEEGGCGFHDFCGHFHGHHGFFHBHHFGGFHHHFGHHHFHH4EDEFGFDHHFHHHEHGFGHHHGHHHHHHHHBGHHF1CCGBGFGCFGDABDGHHHHGHGF1FFG<FGF>>DAHFHHHGHH0=0DG0DFC.GF0<0CHHGFF;0;=GFHHF/:00;.;BFFFCCFFGFFBBBFF00BFGE
@M03495:530:000000000-LYBTV:1:1107:17676:27486 2:N:0:GTGACGTT+ATCTGGGA
ATATTTTGCCGTTGATAAACCAGCTAATCCTGAAAAAAAAATCAAAGCTAAAAACTACAATGCTAAGACCACGATGTGACTGCTATCAAAGTTAGATATATATGTAAATTATTCATCTGTCAAATCCTAGAATTATATCATACCTGCTCCAGCAATCACGACCTGTAATGGTTTAGTGGGTTGTTCACTGTTTCTGAAAAATGAAGATAGTTGTCCAGCTTCCAAAAAGTTTATTGTGTTTACTAGTGGAG
+
AAAAAFFFDFBAGGE5GGGGGGGHHHHHHGHHGFFHHGGGGHFEGFFBGGGGGHGHHGHHFFGHH5GHGHHHGGGFEDGGH3CG@FEHHDBB@FGHHHHHHHHFBBGHEFFHGHHHHHHGHHHHFFHHHHHHEHFHGHHGHHDGGGGFGHH2FGHHHGHDGGGGHHHHFGHHHFFD>FEFCF-<>FHHHHDDDG00DG<=<<<D0::;GHH0C:::0CGG0CCFGBG.A9F00;FB00:FG00;90;0.09
@M03495:530:000000000-LYBTV:1:1107:10674:27497 2:N:0:GTGACGTT+ATCTGGGA
ATATTTTGCCGTTGATAAACCAGAACCATCCAAAGCTCACATGCTGACAGATCGGAAGAGCGTCGTGTAGGGAAAGAGTGTTCCCAGATGTGTAGATCTCGGGGGTGGCCGGATCATTAAAAAAAAAAAAAAAACATAAATCGATCTTGATCGCTTGAGAGTCATACAAAAAACTACCCTCCACTAGAGCACACGAAATTAGAAGAATTGTCCAGAACAGGCACACTATCTAGTCATGCAAATGCACGTGG
+
CCCCCFFFFFCCGGGGGGGGGGHFHHHHHHHHHHHHHHHHHHHHHHHGHHGHHHGGGGHHHGGFGEFBFDGGHHHHGHFG@@FGGFGGHHB@@@BD4BB41E/>////0B/////=1?1FGFFF@-<D@F----..0;0000.....00000......0.000;:000909.-.000/.0.;//0:000:;./.--...0:09000/000000000//9/...././/900;0:00:0000000:00....
@M03495:530:000000000-LYBTV:1:1107:21103:27498 2:N:0:GTGACGTT+ATCTGGGA
ATATTTTGCCGTTATAAACCACCCTCCCTGTGGTCGTTATCTTGCTCCTTCTGTCGTCAACGAATTTACTATTCCAAAGCTCACATGCTGACAGATCGGAAGAGCGTCGTGTAGGGAAAGAGTGTTCCCAGATGTGTGGAGATAAGGGGTGGGCGGGGGTTGTATAAAAAAATACGATGTATACAGGGGCGGTGACTGTGAGTCACAATGCGGCAGTCACTGTATGTACATGATCAAACTAGAGCTATCGG
+
BBBBBF5DFFBAEEGGFGGGGGGGEHGGGCEBGGGEFGHHHHHHFHHHHFHGHHGEGAGGH?FGHHHFFHFBEGGGHDF2FFHECHF3BGBGDCFHFHEEFEGH2>E///??BFFEFGH0?CGF3B?32G2/B33330/2/22222@<<?C///<---9---.9000///-9.//..;.;B/B//:/.----9-.///;//////;/////.----9//9///////9//9/9////9//////////99-
@M03495:530:000000000-LYBTV:1:1107:17526:27523 2:N:0:GTGACGTT+ATCTGGGA
ATATTTTGCCGTTGATAAACCAGTCACAACCACTTCTTGCCCTCCAAAGCTCACATGCTGACAGATCGGAAGAGCGTCGTGTAGGGAAAGAGTGTTCCCAGATGTGGAGATCACGGGGGGCCGCGGAGCATTACTAAAAAAACAAATACAACAAGTGGAAGGAAACCGTCCGCGACTGAAGAGTATCTATGTAGCAGTCAATGAAATCCCCAGTGTGTGCCCTGGCGTGGATCGACTAACTCTGCTAACAC
+
BBBBBFFFFFBBFCFGGGGGGGFHHGHGHGGGEHHFEDGCFHHHGHHHFBDGFH3FGFHBEGHHHHHG?EFEHEEEEEGEF?BB3?BFGGHHBG44B@FHHHEF4B33/333B3/////----9---99A/;///////99-9;9.//9///;..//;///../9/9-:..------.////9;/////;/;///////;9/////9//9.9.////..////...-.--;//..-.9;////9:/99//9
@M03495:530:000000000-LYBTV:1:1107:18463:27524 2:N:0:GTGACGTT+ATCTGGGA
ATATTTTGCCGTTGATAAACCACCCTCCCTGTGGTCGTTATCTTGCTCCTTCTGTCGTCAACGAATTTACTAATTCCAAAGCTCACATGCTGACAGATCGGAAGAGCGTCGTGTAGGGAAAGAGTGTTCCCAGATGTGTAGATCTCGGTGGTGGGCGGGTCATTAAAAAAAAAAAAAAATTAGAAAAGAACAAGGTTCAGTGATTAGACCTCGTAGCGTGAGTAGTTAGTATCTATACATAAACAATGAAG
+
CCCCCFFFFFCBGGGGGGGGGGGGGHHGGHHHHHGHGGGHHHHHFGHHHHHHHHHHGGGHGHGGGHHHHHHHHHHHHHHHHHHH3BGHHHGHGHHHGHHHGGGGHHHGEGGGF/B?GEHHGHHHDGB3BGHHHHFFB??32>222@0?/?C/?///<-<--.;;00C0C?B9-;-----.000000//..//9/.000000000;0;00000.....-....;0:00000000;9;000090000.00000
@M03495:530:000000000-LYBTV:1:1107:17642:27532 2:N:0:GTGACGTT+ATCTGGGA
ATATTTGCCGTTGATAAACCAGCTAATCCTGAAAAAAAAATCAAAGCTAAAAACTACAATGCTAAGACCACGATGTGACTGCTATCAAAGTTAGATATATATGTAAATTATTCATCTGTCAAATCCTAGAATTATATCATACCTGCTCCAGCAATCACGACCTGTAATGGTTTAGTGGGTTGTTCACTGTTTCTGAAACATGAAGATAGTTGTCCAGCTTCCAATAGGGTTATTGTGTTTTCTAGTGGAGG
+
A1A1AFFFF@1>EGGG3GFGGGABFGHHHGHFGFFHCE?EGGF1G1EHFHEHHFEFCGFGDFGEHFDD0B>/>?>F1BGFFF@GB0GHHHB@F@DGH@G2FBG22BBB>B>BBE2GHHFEGDHB1BGHHHG2FG2>BBFFFF0BGHHHGBGFBCFFBGCC/>CHFD1?BB<1GHGDGFFAF?..1110DGHH0=<DGG0<<<00=<:CBC0000:;/;:CGE000:00.:..9;FBFBB//0;0009.09C
@M03495:530:000000000-LYBTV:1:1107:11861:27532 2:N:0:GTGACGTT+ATCTGGGA
ATATTTTGCCGTTGATAAACCACCCTCCCTGTGGTCGTTATCTTGCTCCTTCTGTCGTCAACGAATTTACTAATTCCAAAGCTCACATGCTGACAGATCGGAAGAGCGTCGTGTAGGGAAAGAGTGTTCCCAGATGTGTAGGGCACGGGGGGGGGCGGATCATTAAAAAAAAAAAAAACAGACACATGTACGATTTCACGACCAATGATAGGTGAGTAGTATGCTTACTGTATGGAGACTCGTAGAATGAT
+
CCCBCFFFFFCCGGGGGGGGGGFGGHGDGHHFHHGHGGGAGGGHHHHHHHHHHHHHGGGHGHGGGHHGFGHHGHHGHHFHHHHHGHHHHHHGHHHHHHHHGGGDHHHG?EFEF/FFGGFHGHGG3BD?BGFGHH2FFG?3D2/=//<<<A@--9-------;B00090;-->B-:---..//.://00000....:009..---.900000/:0;.:0009000;00000;000/:/0.00.....00000
@M03495:530:000000000-LYBTV:1:1107:19045:27545 2:N:0:GTGACGTT+ATCTGGGA
ATATTTTGCCGTTGATAAACCAGCTAATCCTGAAAAAAAAATCAAAGCTAAAAACTACAATGCTAAGACCACGATGTGACTGCTATCAAAGTTAGATATATATGTAAATTATTCATCTGTCAAATCCTAGAATTATATCATACCTGCTCCAGCAATCACGACCTGTAATGGTTTAGTGGGTTGTTCACTGTTTCTGAAAAATGAAGATAGTTGTCCAGCTTCCAAAAAGTTTATTGTGTTTTCTAGTGGAG
+
CCBCCFFFFFBBGGGFGGGGGGHHHHHHHHHHGHFHHGGEFHHHGHHHHHHGGHGHHHHHGHHHHHHHGHHHGGHGEGHGHHFHBFBGHFHHGHHHHHHHHHHHGGHHHBGFGHHHHGHHHHHGHGFHHGGHHHHFHHHHHHFGHHHHFHGFHHHHHGHDGGGFHFGHHGGGHHHG=GHHGGCDHGFHHHGHHH=DFG0=<CDF<<CGFHFGHC0:CG/CGFCB:G..;BBF0;CFFGF/9BFGGF;BFBE
@M03495:530:000000000-LYBTV:1:1107:22530:27550 2:N:0:GTGACGTT+ATCTGGGA
ATATTTTGCCGTTGATAAACCAGCTAATCCTGAAAAAAAAATCAAAGCTAAAAACTACAATGCTAAGACCACGATGTGACTGCTATCAAAGTTAGATATATATGTAAATTATTCATCTGTCAAATCCTAGAATTATATCATACCTGCTCCAGCAATAACGACCTGTAATGGTTTAGTGGGTTGTTCACTGTTTCTGAAAAATGACGATAGTTGTCCAGCTTCCAAAAAGTTTATTGTGTTTTCTAGTGGAG
+
AAA3AFF5@D@AEEGGGGGGFGHEGHGHADBGD3ABGGGEGFCGHF5FGH5FGGGFEEGHHHEHH5GFDGGHFEEFGBGBG@BFFGCGHGHG4FF3EFFHHHHH4BFHHHHGHHHHFFHHHDGHHHEFFEG3FGGHEGHHHHB?D2FFGFHFFGCG2<FDECFDFGHFB1GHFHHE=F0><FCGGFFFGFDG=GGHFBD0GFHF0.:CCEH0C0;;CGGE:C:909.9:0;;0;C0CBFFBFFFFFFFF0E
@M03495:530:000000000-LYBTV:1:1107:16013:27559 2:N:0:GTGACGTT+ATCTGGGA
ATATTTTGCCGTTGATAAACCAGCTAATCCTGAAAAAAAAATCAAAGCTAAAAACTACAATGCTAAGACCACGATGTGACTGCTATCAAAGTTAGATATATATGTAAATTATTCATCTGTCAAATCCTAGAATTATATCATACCTGCTCCAGCAATCACGACCTGTAATGGTTTAGTGGGTTGTTCACTGTTTCTGAAAAATGAAGATAGTTGTCCAGCTTCCAAAAAGTTTATTGTGTTTTCTAGTGGAG
+
CBCCCFFFFFCBGGGGGGGGGGHHHHHHHHFGHHGHHGGGGHFHGGFBGGHHHHEHHHHHGHGHHHHHHEGHGGHGFGHHFHFHFFFHHHHGGHHHHHFHFHHGFHHHGFHHHFHFFHHHHHHHHHHHHHHHHHFFHHHHHHHBGHHEGHFGFHHHHHHGGGGGHGHHHGGHHFFF1FAEEAE<GHGHHHGHGGGGHHFHHHGFDCFFHHFCGC<CGHE00G:CGF.:DB;BB;CFFFFGGGFF0BFFFGE
@M03495:530:000000000-LYBTV:1:1107:11090:27613 2:N:0:GAGACGTT+ATCTGGGA
ATATTTTGCCGTTGATAAACCAGCTAATCCTGAAAAAATAAATCAAAGCTAAAAACTACAATGCTAAGAACACGATATGACAGCTATCAAAGTTAGATATATATGTAAATTATTCATCTGTCAAATCCTAGAATTATATCATACCTGCTCCAGCAATCACGCTCCTGGCAAACAACCTGCAGAAAAGCCAATCACATATATTTTCACAAGAGTTGGAATGAGCGGCAATAATAGAGTACAAAGGTTGAACC
+
>111>3BD1BD11A1BBG1A1A0GEF1FBBDB1BA1FE0A1A22BFG10AFGFH1B1ABA1DAA2AG1B1BGF/AA//DG111B@B202FGHHFHEHHHFHEFDFGHHHG2GHFDG22212B2B12BFDF111F11>B2>>BF10B<0111<BB00B1B1/0CACB<FGHHHGF//<<C00<F0G0?0000<<<11><GFBFH1GF00<.C.00=<0=DG0;0---:-/0000;0;09;00;C/0://9:.
@M03495:530:000000000-LYBTV:1:1107:14706:27657 2:N:0:GTGACGTT+ATCTGGGA
ATATTTTGCCGTTGATAAACCACCCTCCCTGTGGTCGTTATCTTGCTCCTTCTGTCGTCAACATTCCAAAGCTCACATGCTGACAGATCGGAAGAGCGTCGTGTAGGGAAAGAGTGTTCCCAGATGTGGAGATCTCGGTGGTCGGCGGATGATTAAAAAAAACAGAAAAAATTGCCAGATGGAGTAGAAGTAATGCGAAGACGATCACGACATCGACTATACGACATCTATAAAAGTACATCCTGTACTAC
+
CCBCCFFFFFDCGGGGGGGGGGGGGHHGGHHHHHGHGGGHHGHHHHHHHHHHHHHHGGFHGHHHHHHHHHHGHHHHHHHGHHFGGGHFGHDEFFGHHGGGG>E?BFHGFGHHEGFG4DBBDGHHGD?G22?22B33B?/?C/2///>----00=000<0<:-.;/:00/.-.0000;0.000//;/0000;0000:9.:-9/9-.../..--:0./-.;0;0.:.-.0:0000;00000000:00000000
@M03495:530:000000000-LYBTV:1:1107:20863:27666 2:N:0:GTGACGTT+ATCTGGGA
ATATTTTGCCGTTGATAAACCAGCTAATCCTGAAAAAAAAATCAAAGCTAAATATTACAGTGCTAAGACCACGATGTGACTGCTATCAAAGTTAGATATATATGTAAATTATTCATCTGTCAAATCCTAGAATTATTTCATACCTGCTCCGACAATCACGACCTGTAATGGTTTAGTGGGTTGTTCACTGTTTCTGAAAAATGAAGTTAGTTTTCCAGCTTCCAGAAAGTATTTTTTGTTTTTTATTGGAG
+
1A1AAFFBFD@AEF1GGBDD100AAGHHGDFD11B100A/E01B1E1BGGHH2A2AF211B11A2DBF100>///>B1222B01B2>2FH1F2@B1@@22FFGFD2G2221>2>2B2GHGDFEH21BD>1FFDD122222BFBGHHHGB1/////@<1@/////<<F11<11FGGF=GF.<<C..0=0DD000000=D<0.:CGB:00;=0C00:0<0/C0:/000//:;000;90-9:9//.-.0;9;FB
@M03495:530:000000000-LYBTV:1:1107:15891:27678 2:N:0:GTGACGTT+ATCTGGGA
ATATTTTGCCGTTGATAAACCAGCTAATCCTGAAAAAAAAATCAAAGCTAAAAACTACAATGCTAAGACCACGATGTGACTGCTATCAAAGTTAGATATATATGTAAATTATTCATCTGTCAAATCCTAGAATTATATCATACCTGCTCCAGCAATCACGACCTGTAATGGTTTAGTGGGTTGTTCACTGTTTCTGAAAAATGAAGATAGTTGTCCAGCTTCCAAAAAGTTTATTGTGTTTTCTAGTGGAG
+
BBBBBFFFFFBAFCGGGGGGGGHHHHGHHCHHHHHHHGGGGHCHGGFGHHDHHGEHHGHHHHHHHHHHHHHHGGHGGFHHHHGG4BFGHHFHFHEHHHGHHHHHHHHHGGHHFHHHHHHHHHHHHHHHHHHHHHGHFFHHHHGFHHHGFFFGHHHHHHHGGGGGFGHHHHHGGHHH=FFHGAC<GGHHHHHHHHDGGFDGHHHFFGGHHHHFC<;;GH/CGF/=;0.AEBCFFFFFGGGGBFFFBFFF?BE
@M03495:530:000000000-LYBTV:1:1107:14872:27692 2:N:0:GTGACGTT+ATCTGGGA
ATATTTTGCCGTTGATAAACCAGTCTCCAAAGCTCACATGCTGACAGATCGGAAGAGCGTCGTGTAGGGAAAGAGTGTTCCCAGATGTGTAGATCTCGGGGGTCGCCGGGTCATTTAAAAAAAAAAAAAGAGTGCAGCAGTCAAGAGGCGTGGTCGAGAAGACACGGTAGACAAGGATGTTTAAGTCAGGCTCTGGAATACGACGTAGGTATTGGTGTACCAGATGCACACACATTGTGGCTATACATGCC
+
BCAABFFFFFCCGGGGGGGGGGGHHHHHHHABBFGHHHHHHHHHHHHHHHHGEFFHFHGEGGGGAGGGGHHHHGHHHBDFGHHHFGHBG44@444B4BF/>E/////<///>0>@21@?DG@GG?<---../0:0000..:00000...-.-;90-9-../0://.-...000/..:00:0:000;000//../0000000...--..;0000000..00000.;00000....00000...000000000
@M03495:530:000000000-LYBTV:1:1107:14694:27730 2:N:0:GTGAAGTT+ATCAGGGA
ATATTTTGCCGTTGATAAACCAGCTAATCCTGAAAAAAAATCACAGCTAAATACTACAATGCTAAGACCACGATGTGACTGCTATCAAAGTTAGATATATATGTAAATTATTCATCTGTCAAATCATAGAATTCTATCATACCTGCTCCAGCAATCACGACCTGTAATGGTTTAGTGGGTTGTTCACTGTTTCTGAAAAATGAAGATAGTTGTCCAGCTTCCGAAAAGTTTATTGTGTTTTCTAGTGGAGG
+
AAAAAFFFFFDAEEGGGGGGGGF011D31D31FFG10AA/01B1BA/BF11221AE1AG1B1B22A1F0B>EGHAFBDE2BGD@2FF21FGGEDFGHHFBFFGGFB2@@GHG22GHB122B>GFB1BEH112>1BB2EFHHH0FF<F<FGF<0C11<F//B/CFF>GFGDF10<D1FFECF?><<GFDGGDD1FF0DGFCCFGHB<=DGDFHFF0::/CG0/.;:--:0C;9FFFFFB/CF;F0CCBF0AA
@M03495:530:000000000-LYBTV:1:1107:21797:27775 2:N:0:GTGACGTT+ATCTGGGA
ATATTTTGCCGTTGATAAACCAGCTAATCCTGAAAAAAAAATCAAAGCTAAAAACTACAATGCTAAGACCACGATGTGACTGCTATCAAAGTTAGATATATATGAAAATTATTCATCTGTCAAATCCTAGAATTATATCATACATGCTCAAGCAATCACGACCTGTAATGGTTTAGTGGGTTGTTAACTGTTTCTGAAAAATGATGATAGTTGTCCAGCTTCACAAAAGTTTATTGTGTTTTCTAGTGGAG
+
BBABAFFFFF?AGGGFGGGGFGHHHHHHHFEGFHHHHGGGGC3EFDG2FDGHHHEAGFHHFHHFFBGG32FCEGFFF@FFGH34BBFGHHHGGHBFGHHFHHHH4BBEGEHHFFHHFHFHHHHFFHFFHGHHF4?GHFD?GHH2BFFHH32FGGBD22@BECCEHFHGHHHFHHFF=DF.EADFH1==D<<GFG0=G0<0<<BF0=:CGGH:G;0:0C/;0<:0::;.:9FB90BBF09BBFGB09FGA0.
@M03495:530:000000000-LYBTV:1:1107:14727:27782 2:N:0:GTGACGTT+ATCTGGGA
ATATTTTGCCGTTGATAAACCAGCTAATCCTGAAAAAAAAATCAAAGCTAAAAACTACAATGCTAAGACCACGATGTGACTGCTATCAAAGTTAGATATATATGTAAATTATTCATCTGTCAAATCCTAGAATTATATCATACCTGCTCCAGCAATCACGACCTGTAATGGTTTAGTGGGTTGTTCACTGTTTCTGAAAAATGAAGATAGTTGTCCAGCTTCCAAAAAGTTTATTGTGTTTTCTAGTGGAG
+
BBABBFFFFFBBGGGGGGGGGGHHHHHHHHHHHGFHHGGGGHHGHGFEGFEGFH?GHGHHHHHHHHHHGHFHG?CFGHHFHHBFBBFGHHHFHHGHHHHHHHHHHHHHHBHHFHHHHHHHHHHHFHFHHHHHHHHHFHHHHHHFGHHGD?F2CGGHHHHGGGGGHFHHHHHFHHFGGHHHCFC<C<FGHFHHHHGHGFGHHHFB=<;GHEGGFC<;;GCG0CCG00.99FFF9;BFGGFGGBFGFGGGGFG
@M03495:530:000000000-LYBTV:1:1107:16379:27789 2:N:0:GTGACGTT+ATCTGGGA
ATATTTTGCCGTTGATAAACCAGCTAATCCTGAAAAAAAAATCAAAGCTAAAAACTACAATGCTAAGACCACGATGTGACTGCTATCAAAGTTAGATATATATGTAAATTATTCATCTGTCAAATCCTAGAATTATATCATACCTGCTCCAGCAATCACGACCTGTAATGGTTTAGTGGGTTGTTCACTGTTTCTGAAAAATGAAGATAGTTGTCCAGCTTCCAAAAAGTTTATTGTGTTTTCTAGTGGAG
+
AAAAAB3BB1AA111AFBGEAG00BGDGHHDA1FA1A0EEEG1BF1FEFFH11B/CDBAFFFCGHHH1GBFGAEAFF1E2BB0GGF0E21GD2GGHHHHH2B2FBBFGH2GH2FGBFEGH2>GH21<EGHFGEGF2GGFDGH>0B1FFDFFFBG0FC<FECCCGFDFFHGH1F0FGFDGH.<AC.FFHFFDD==<=DB0=<GB00;<CCFCC;:;:CFFFGHFH0GGE.0;B9CFF009CCF0FBBFF?0C
@M03495:530:000000000-LYBTV:1:1107:17779:27815 2:N:0:GTGACGTT+ATCTGGGA
ATATTTTGCCGTTGATAAACCAGAACCATCCAAAGCTCACATGCTGACAGATCGGAAGAGCGTCGTGTAGGGAAAGAGTGTTCCCAGATGTGTAGATCTCGGTGGGGGCCGGGTCATTAAAAAAAAAAAAACAAAAAACACGAGAGGCACGGATGAGCGTGGTTAAAACGGCAGACCGATGTCAGACCTATCACAGCTGCGTGGACAGTATGGTGACCACACACTCACATATGAACGATCAAACTGTGTCA
+
CBBBCFFFFFCCGGGGGGGGGGHHHHHHHHHHHHHHHHHHHHGHHHHHHHFHBGFGFGHHHGEFEAFABDFGGHHFGHDF@4BGFFGGHHGH4@344444111?1//>////>//<DF22@22<>A@?@<C.<....-..;.--.-...9.--.-000-..-;.00:00-.-:;...---..00000.:0000000.000-9.-.00.00009000000.:...///000000000.....0000000900
@M03495:530:000000000-LYBTV:1:1107:17631:27817 2:N:0:GTGACGTT+ATCTGGGA
ATATTTTGCCGTTGATAAACCACCCTCCCTGTGGTCGTTATCTTGCTCCTTCTGTCGTCAACGAATTTACTAATTCCAAAGCTCACATGCTGACAGATCGGAAGAGCGTCGTGTAGGGAAAGAGTGTTCCCAGATGTGTAGATTTCGGTGGGCGCCGGTTCATTATAAAAAAAACACAATTAGAAGTAGAGATGAGAGGGCAGTGCGAAAGAGCAAGAAAAAAACTAGCTGCAATCAATGAGCTGTAGATG
+
CABCBFFFFFCBGGGGGGGGGGGGGHHGGHHFHHHHGGGHHHHHHGHHHHHHHHHHGGGHGHGGGHHHGHHHHHHHHHHHHHHHFFGFHHHHHHHHHHHGGGGGHHHGEGGFFFGFGFHGGFHH?FB3D3FGHGB33DB32222@DFC/?///<//<A>..00000<DFD0<::.;...0090;00;0;0;0;0000/.....//0;.--.//;/://///.--.//////////9///;/9:/://////
@M03495:530:000000000-LYBTV:1:1107:13378:27860 2:N:0:GTGACGTT+ATCTGGGA
ATATTTTGCCGTTGATAAACCACCCTCCCTGTGGTCGTTATCTTGCTCCTTCTGTCGTCAACGATTTACTAATTCCAAAGCTCACATGCTGACAGATCGGAAGAGCGTCGTGTAGGGAAAGAGTGTTCCCAGATGTGTAGATCTCGGTGGTGGGCGGAGCCATAAAAAAAAAACAAAATACATGAGTTGCCACGACCGTTCTGCAGAGTATCGCCACAGCTCTTCGTCAAAGCGTATTAGTAGACAACCAT
+
CCCCCFFFFFCBGGGGGGGGGGGGGHHGGHHGHHHHGGGGHHHGHGHGHHHHHHHHFGGHGHGGHHGHHHHHHHHHHHHHHHHHBFHHHHHHHHGGHHHGGFEHHHGGFGEE??FFG?GHFGGGH?BGFBFGHH33B?3B2@22>@F//?//////----</=0<=0<;-:D-.;...00000000;900000--:--../://///.//;/......:.;///:./:..///.:../;/9//////...9
@M03495:530:000000000-LYBTV:1:1107:13207:27884 2:N:0:GTGACGTT+ATCTGGGA
ATATTTTGCCGTTGATAAACCAGCTAATCCTGAAAAAAAAATCAAAGCTAAAAACTACAATGCTAAGACCACGATGTGACTGCTATCAAAGTTAGATATATATGTAAATTATTCATCTGTCAAATCCTAGAATTATATCATACCTGCTCCAGCAATCACGACCTGTAATGGTTTAGTGGGTTGTTCACTGTTTCTGAAAAATGAAGATAGTTGTGCAGCTTCCAAAAAGTTTATTGTGTTTTCTAGTGGAG
+
AA?AAFFFFFBAEGFGFGGGGGHGHG5FGFGE5FGHFGGAAGGFFGFBGGGGHGEHHHCGHHB@GGHHHFFEEEHGAFH44B?FGHHHDGDGGHHHHHFFEGGHBGGGFHHHHFGFHHHH4GEGGFFHGHBFFHHEHGGGHG3FFFFBFFCHFFHHBFGD?CC?GGDGGHBFFHHGFHAE>FD.F1FG0GGD0D0<G0<=<CHB0<:CCCCG0C.:;;/::GCB0CCECF0;;BFBFFFBFBFB;C;0A09
@M03495:530:000000000-LYBTV:1:1107:17411:27902 2:N:0:GTGACGTT+ATCTGGGA
ATATTTTGCCGTTGATAAACCAGCTAATCCTGAAAAAAAAATCAAAGCTAAAAACTACAATGCTAAGACCACGATGTGACTGCTATCAAAGTTAGATATATATGTAAATTATTCATCTGTCAAATCCTAGAATTATATCATACCTGCTCCAGCAATCACGACCTGTAATGGTTTAGTGGGTTGTTCACTGTTTCTGAAAAATGAAGATAGTTGTCCAGCTTCCAAAAAGTTTATTGTGTTTTCTAGTGGAG
+
BBBBBFFFFFBBGGGGGGGGGGHHHHHHHGHHHHHFHGGGGHGHHHHGHHHEGHDGHFHHHHHHHHHHGHHHGGHGHHHDGGFHFDGHHHHGGGHHHHHHHHHHGHHHGHHHHHHHGHHHHHHHHHHHGHFHHHHHHHHHHHF2FFFFHGGFFHFGGGHGDCFDHHFHGHHHHFHHHHFHGFGDHHGHHHGHGHGHHH0GFGHHD;=;GHGHHG0:CGCCHG/0;C.CDF;C9CFFFGGGFGGGEFCFFBE
@M03495:530:000000000-LYBTV:1:1107:21223:27907 2:N:0:GTGACGTT+ATCTGGGA
ATATTTTGCCGTTGATAAACCACCCTCCCTGTGGTCGTTATCTTGCTCCTTCTGTCGTACGAATTTACTAATTCCAAAGCTCACATGCTGACAGATCGGAAGAGCGTCGTGTAGGGAAAGAGTGTTCCCAGATGTGTAGATCTCGGTGGGCCGCGTCTTCTTAAAAAAAAAAGAATGTACTTGTATCCTCGTTTGTATTTTCCTTCTAGCTCTGTCTTACCATTTAGCTTTTTCATCCGTTCGTCTTGATC
+
CCCCCFFFFFCBGGGGGGGGGGGGGHHGGHHHHHHHGGGGHFFHHHHHHHHHGHHHGGHHGGHHHHGHGGFGHHHHHHHGHFGE3DGFHG4FGHBFHFFEFFFFBEFFGEF?BDBFGHHGEFEFF3DFGHHAGFF33B333222@//<A////>--->.1=<00=00<A::-..:C00000000;;990;.....9000;09:0000///////;/;//9/////://///////://..//.:9..//:/
@M03495:530:000000000-LYBTV:1:1107:20900:27930 2:N:0:GTGACGTT+ATCTGGGA
ATATTTTGCCGTTGATAAACCACCCTCCCTGTGGTCGTTATCTTGCTCCTTCTATCGTCAACGAATTTACTAATTCCAAAGCTCACATGCTGACAGATCGGAAGAGCGTCGTGTAGGGAAAGAGTGTTCCCAGATGTGCAGATCTCGGGGGCTGTCGTTTTATTATCAAAAATAAAATTCCCTGTTTGAGCTCTGGTTCTTCATCTCTGTCTTACTTAACCTCCTGCTCATGCTTAGCGGCCAGTATGTCT
+
BBBBBFFFFFBBGGFGDBFGEEGGGHH?FGHHHGGFFG2FGGGHHHHHEHHHFHHHEHHHGHGAFFHGGGHHFHHHHHBGBFHHHGFHHHHH4GDCEGG1EEFFCFBEEEEGAGFEG/?FFFFF3FD3B3DF2/B33?3?2>@2>20//<A--..<<<.<<00<000<0<0..0;00<C00000=0:/;.9;00;09000;90000;0;;00;000000000/.:/9/0////:////--9--.////;//
@M03495:530:000000000-LYBTV:1:1107:13381:27956 2:N:0:GTGACGTT+ATCTGGGA
ATATTTTGCCGTTGATAAACCAGCAATGTCACAACCACTTCTTGCCCTCCAAAGCTCACATGCTGACAGATCGGAAGAGCGTCGTGTAGGGAAAGAGTGACCACAGATGTGTATGTCCTGGTGGCCGGGAGTTCTAGCTTGTGTAGAAGAATCAGTCCTGAATGGGAACTTGATGCCGCTGATCGTCAATGTGTAGAATCTATTTCGGGCCCTAAGCGTAAGCGATTCGTGAAGTGTAGTAGTGTCAACTT
+
A1AAAFF3@DDAECGGDGGB1GHHHFFF3DEGGHE?CF1BGHHFFE1B/AFGBFFHHH1FFGHGG1B11AG1//AAF0FGEEEE//B>BEE0EECHHHH1111/?BGHB>122>2222210<0/00//////0>2221>20@@021221?011<111?1<?1111>01<>=<1=1>1-<--.<0./..;00;000;000::0000;/:.-;-./9/;A..;.0-9..BE99/-;/9/9///:9//99/;;/
@M03495:530:000000000-LYBTV:1:1107:11189:27973 2:N:0:GTGACGTT+ATCTGGGA
ATATTTTGCCGTTGATAAACCAGGACTCAGGCTGGACCAAAGCTCACATGCTGACAGATCGGAAGAGCGTCGTGTAGGGAAAGAGGGTTCCCAGATGTGTAGAAATCGGTGGTGGCCGGGAGAGTAAAAAAAAACAATAAAAGGAAAGCAAGGCAACTCCGGATGATGTTTAATAATTCAAGAATATTGTACAGTCAAACGGCACTTGAGAACGGAAGATCGAAGAGTATGGACAGAGTGCTATTGACGAT
+
B?AAAFFFFFBBFFFCGFGGFGEGHCHHHBGFHGGHAGHGHHFGFGHHGHFHGHFHFGFCEGAFEFHHFGGGEE1BGHGCGHHH21B1BBFFGCEEFFFB4344443>E//?/??0?</>/>//222@22/>A-.<C111111./<<.//</<..../0:.-..-/00:00000000000000/000;00;009;C0000.9--;./;//.//...;..//../...////.///.;///;///9/;/9..
@M03495:530:000000000-LYBTV:1:1107:20968:27988 2:N:0:GTGACGTT+ATCTGGGA
ATATTTTGCCGTTGAAAACCAGGACTCAGGCTGGACCAAAGCTCACATGCTGACAGATCGGAAGAGCGTCGTGCAGGGAAAGAGTGTTCTCAGATGTGGAGATTATGCTGGTTCCCACGCTATTCATCAAATCACTCTGACTTTTCAGGTCCTTCGCCCCTTCCTCTCCACTTCCGATTTGCATTTTGTCAGCTAATTTTTCACAAATCTCTCTCTACTCCGTCTCCTTTCTCTTCCTTACCAATATTTCC
+
AA?A?DFFFFDA1EAFG11EGA0A0FC1B0BFF000000/BAFA1112AGFG101BFF1FA/AEAF0/AEEE?/B1FE>>F>00BBB2B22221BG2@11/10112212110111B10//?//B2B22B1121B11B<1111211@2211<1121/////??00111001011<>..<..0000000</00000:0000::/000:.0:;0:0:0900;9/.9../0;90;00;;00000//90/000000
@M03495:530:000000000-LYBTV:1:1107:16651:27996 2:N:0:GTGACGTT+ATCTGGGA
ATATTTTGCCGTTGATAAACCAGGACTCAGGCTGGACCAAAGCTCACATGCTGACAGATCGGAAGAGCGTCGTGTAGGGAAAGAGTGTTCCCAGATGTGTAGAGCTCGGGGGGGGCCGCATCATTAAAAAAAAACAGGAAGAATAGTGGACAGGTGCCAGGTGCACACAAGATAGAGCTAGCCGAGTTCAGGTAACGAGACTACAATGCGTCGGTGTCAGACGAGCGTACGAGTGAGCACAGCGACAGACT
+
CCCBCFFFFFCCGGGGGGGGGGHGHHGHHHHHHHGHHHHHHHHHHHFHHHHHHHHHHHHHFFGGGGHHGGFG>E?BGHGFHHHHHHGBBB@GGGGHHGG4@34343?/>/<C:-9-9---.9;B900::0-:C@../..;9./09900.090..000/00.9:0;0;.:.;/0000000000/.--..00:00000..;:.00/;0:09;:----..00000-----..--..;.0000.//.-----/.:
@M03495:530:000000000-LYBTV:1:1107:17665:28012 2:N:0:GTGACGTT+ATCTGGGA
ATATTTTGCCGTTGATAAACCAGCTAATCCTGAAAAAAAAATCAAAGCTAAAAACTACAATGCTAAGACCACGATGTGACTGCTATCAAAGTTAGATATATATGTAAATTATTCATCTGTCAAATCCTAGAATTATATCATACCTGCTCCAGCAATCACGACCTGTAATGGTTTAGTGGGTTGTTCACTGTTTCTGAAAAATGAAGATAGTTGTCCAGCTTCCAAAAAGTTTATTGTGTTTTCTAGTGGAG
+
BBBBBFFBFFDBGFGGGGGGGGHGHHHHGHHHHHCGHEGGGHGHGFHFHFFGGFFGHHHH5FGHFFFH3FGHGGEEEGFHFDCFFGGHHH3FFHHHHHFGFGHF?FGHHFHHFFFBDGHHFHHG4GHHHHHHHGHHGFHGHH3BDFGHHHHFCGFGGCHDD?FGFHHGHHFHHHHFGBGECFGEHHGHHEDGGG<DGH0=<CG0=0;GHFHGEC0<CGCH0G:;CCG.90CBBBFFGFFFGGGGGGGG?9A
@M03495:530:000000000-LYBTV:1:1107:19750:28059 2:N:0:GTGACGTT+ATCTGGGA
ATATTTTGCCGTTGATAAACCAGTCACAACCACTTCTTGCCCTCCAAAGCTCACATGCTGACAGATCGGAAGAGCGTCGTGTAGGGAAAGAGTGTTCCCAGATGTGTAGATATCGGGGGTAGCGGGATCATTAAAAAAAAAAAAATAACAGAACTTTAGTATAGCTTATAAAGACGGTTCTAGAGTTGAATTGTAATATATCCCACAACCAAACAATGTCGCTGTACAACTAACAGACTATCGACTAGCAA
+
BBBBBFDFFFBBGGGGGGGGGGHHHHHHHGEGGHHHHHHHH3GHGHGHHHGHHHHHHHHHHHHHHHHGDGGGHGFGGGGGGBGGGFGHHHHGFH4BEGFHEGFGF4?4344444/>//<///2////<?01?<1><>@-@AC---.00;90///09000;0;000009000000/.....:///://9//:///////;//9/;/..:..;...;9////..;..////////////.////..-.-////
@M03495:530:000000000-LYBTV:1:1107:16535:28063 2:N:0:GTGACGTT+ATCTGGGA
ATATTTTGCCGTTGATAAACCAGGACTCAGGCTGGACCAAAGCTCACATGCTGACAGATCGGAAGAGCGTCGTGTAGGGAAAGAGTGCTCCCAGATGTGGAGATGTGGGTGGACGGCGGGTAATTAAAAAAAAAAGTATTACAAAGTTAGTGGGCTAGCGCGAAGATGGTCACAACGCTGTTGACCAGACACTAACACCTGTAATTGATGTCATAGGAAGAGTGACGAGTGGAGATGAGTGGGGGGGGTGG
+
BBBBBFFFFF@BGGCFGGGGGGHGHHHHCFFHHHGHGF2FHFHHFH3GHHHGFB2FGFFHHGGEEGFHEEEE0?1BFFEHFGH324B4@B3?BG?@G4433/33?B4B/////3//>///--0<1DF111<-<-:.:<0000000/;09000.../../--;--9.///;////9.--:..//////.9.../9;///.//;////////;//9//9//...;///..-...;./9/////.:-------9
@M03495:530:000000000-LYBTV:1:1107:20335:28113 2:N:0:GTGACGTT+ATCTGGGA
ATATTTTGCCGTTGATAAACCAGTCAGGAGTCCAAAGCTCACATGCTGACAGATCGGAAGAGCGTCGTGTAGGGAAAGAGTGTTCCCAGATGTGTAGAGATCGGGGGGCGGCGGAGAATTTAAAAAAAAAGAAGAGTACATGATGCAATGGACGTGATGTCATAGAGAGAACTGAGGGATCACTTTGGCTGTCTATCGCTCTGTGGCATAAAGGTTCCGACGGGTATGAGTATAAGATAGTGATATCCACT
+
CCCCCFFFFFCCGGGGGGGGGGHHHHHHHGHHHHHHHGFGHHHHHGHFBBBGFGHHGGGGHHGGEGGAEBFGGGHHHHHFFGB4BBGGGFFF@F443434331?/>/----------.090090BFB-@D.A./0900000:00000000000-...;0000;00000..00000;.../../0000/00..0000099...00;/./0000009009..;----900000000000000000:0:00000
@M03495:530:000000000-LYBTV:1:1107:18812:28118 2:N:0:GTGACGTT+ATCTGGGA
ATATTTTGCCGTTGATAAACCAGCTAATCCTGAAAAAAAAATCAAAGCTAAAAACTACAATGCTAAGACCACGATGTGACTGCTATCAAAGTTAGATATATATGTAAATTATTCATCTGTCAAATCCTAGAATTATATCATACCTGCTCCAGCAATCACGACCTGTAATGGTTTAGTGGGTTGTTCACTGTTTCTGAAAAATGAAGATAGTTGTCCAGCTTCCAAAAAGTTTATTGTGTTTTCTAGTGGAG
+
AAAABFBDFFDAEGGGGGGGGGHGHHHHHGHGHHHHHGEEGHGHHFBHHHHGFHGFHHHHHHHHHGHHHHHGEGHGGFHFEGHF@FEGHHHGHHHHHHHHHHHHGGGHHHHHHHHHHHGHHGHFBGCHHHHHHHGHHHEFHHGHGGAGDFCGHFFGCCGGGGGGHFHEHHEFG0FGFHHHGGGDFHHGGFHHGH0GGDDGGHDF0;0;GHH00:;;GGGH0C/:;C.;9;FFC;BFFGFGGGFFFFBBFFE
@M03495:530:000000000-LYBTV:1:1107:10083:28137 2:N:0:GTGACGTT+ATCTGGGA
AAATTTTGCCGTTGATAAACCAGCTAATCCTGAAAAAAAAATCAAAGCTAAAAACTACAATGCTAAGACCACGATGTGACTGCTATCAAAGTTAGATATATATGTAAATTATTCATCTGTCAAATCCTAGAATTATATCATACCTGCTCCAGCAATCACGACCTGTAATGGTTTAGTGGGTTGTTAACTGTTTCTGAAAAATGAAGATAGTTGTCCAGCTTCCAAAAAGTTTTTTGTGTTTTCTAGTGGAG
+
>111>DDFFFDAG1GFGGFGGGECEFHGGDHGHGHGH0EE/GFGH1F0FBFHGHFBFGFHHBB2DB1FHEFHEE//B1FHB1G11B0BDFBB@@2FFGHHFHEHHGGHF>GHFDFFGGHG2GHHFBBG21FGFHHFEGGDHFFB1GAGHHEBGFFBFGHCG/>?G1<1FBF1F0?<GG0CEEC>F1=DBF0=DGD000<0.<00000<C0C00;00;::00;C0;;:.A9000.:9/CFF//0CF00C.0.
@M03495:530:000000000-LYBTV:1:1107:13106:28168 2:N:0:GTGACGTT+ATCTGGGA
ATATTTTGCCGTTGATAAACCAAAGCTCACATGCTGACAGATCGGAAGAGCGTCGTGTAGGGAAAGAGTGTTCCCAGATGTGTGCACATCAGGGGGAGGCGTGTCAATGAAAAAAACAAATAAGTAGAAAGTTCAAGCCACCGCTCTAGTAAACTAGAATGGCAGATTCTACAGGTAAGAGCGAGTGATCCCGGGGTGAGCGGGGCAAACGAATCAGGATGCCTACAACCAACGTGGGAAGTAGAAGTACA
+
BBBBBFFBFFBBCGGGCGFGGGHHHCH4GGGFHHGHCHHHHHHGE?F22GHGAEEEEAAF3FGHHFF25BD5DB3B3BF@F4B144333B333B/////////?BB444?D33B<<///022@22211<11111?1?1/0?0.---.11>1100=000000///..0=000000/0;0<00/;--9.00;0/.---9-../-9--9-......9.;/////./9/.9//........-9/.;/////////
@M03495:530:000000000-LYBTV:1:1107:12719:28186 2:N:0:GTGACGTT+ATCTGGGA
ATATTTTGCCGTTGATAAACCAGGGATCAGGCTGGACCAAAGCTCACATGCTGACAGATCGGAAGAGCGTCGTGTAGGGAAAGAGTGTTCCCAGATGTGTAGATCTCGGGGGTGGGCGTATAATTAAAAAAAAAAAAAAAGAGATACAAGAAGTATACACAGCCATATGTCACAGAACAGACAGATAACTGTGTGATTACAGAAGAGCACAACAAGACGACACTACGTTGTAAAAAGAAGATAGACAAGCA
+
BABCBFFFFFCBGGGGGGGGGGGGGGHGHHHHHHGHHHHFHHHHFHHHHHFHHHHHHHHHFGGGGGHGGGGGFF?BGGGHHHHF?GH@BFGHHGHBB4F44B44D?40//><////?////11?1=1?1F<C--<-:---../:900000///00900000....;00000000000////./9;0000:0000.00000000000./09//...///.----0//../..00090.../:000000/.:9
@M03495:530:000000000-LYBTV:1:1107:10334:28209 2:N:0:GTGACGTT+ATCTGGGA
ATATTTTGCCGTTGATAAACCAGCTAATCCTGAAAAAAAAATCAAAGCTAAAAACTACAATGCTAAGACCACGATGTGACTGCTATCAAAGTTAGATATATATGTAAATTATTCATCTGTCAAATCCTAGAATTATATAATACCTGCTCCAGCAATCACGACCTGTAATGGTTTAGTGGGTTGTTCACTGATTCTGAAAAATGACGATAGTTGTCTAGCTTCAAAAAAGTTTATTGTGTTTTCTAGTGGAG
+
AAA?1DD31F1AE1FGGGGGGF00FG13FBBDGHFHG0AEACFGGFH0FGHD1A/FG1FGGG1GH2GBEFGE?E//F1D2F@>1120BBGH1B@GF2FFEFH2G>2EGH2BGBFH222FEB2GE21<FGFDGGFGFFH2DFGF11F0B1B110@@FFGCEC<CABFG1?GGFGFH1?<FG.<@AC11==G0==GFDFB<GHHGB0..;:E0C0000:;CF0;0<00:9C00;;9C0;C/BBF0BBBBBF0.
@M03495:530:000000000-LYBTV:1:1107:14094:28211 2:N:0:GTGACGTT+ATCTGGGA
ATATTTTGCCGTTGATAAACCACCCTCCCTGTGGTCGTTATCTTGCTCCTTCTGTCGTCAACGAATTTACTAATTCCAAAGCTCCCATGCTGACAGATCGGAAGAGCGTCGTGAAGGGAAAGAGTGTCCCCAGATGTGTAGAGCTCCGGGGCGCCTGGATGTCTAGGAACCAAAAAACTGCTATAACGGGACATGTTTGAAGGGAAGTACCTGGTCGAGCCCGTGACTTACACAACTACCTTAGCTACTAG
+
AA1>AD33DD?>EEGGGGGG10FFECCCFGFBB0F1EEEGGGGDBBGG1FA1GHHFEFFE?G?FFAEA2BDA212BGHFGFCHG1/BF011BE0FEGFCCEEE/0BFEEGG/<0/1BE/FAGBFBF121</0//B12@@21211<11<><//>--<../</<00;0000:.;..;.-.000000000.-.:9.;00;0/00;/:-9-//;///-;9--;----;;--////9;/-;//99////9/9////
@M03495:530:000000000-LYBTV:1:1107:10843:28221 2:N:0:GTGACGTT+ATCTGGGA
ATATTTTGCCGTTGATAAACCACCCTCCCTGTGGTCGTTATCTTGCTCTTCTGTCGTCAACGAATTTACTAATTCCAAAGCTCACATGCTGACAGATCGGAAGAGCGTCGTGTAGGGAAAGAGTGTTCCCAGATGTGTAGAACTAGGCGGTGGCCGGAGCATTAAAAATAAAAACAAAGTCGTGTGAAGCCGTAGGACAGTGTGTCATGACTACTCTTACGATTGTTAGTGCATGATCGTAAAGACTTACT
+
>>1>>@DDDDD>AE1DGFDEBGCE0GHGCBG1ABGHCAAEGHHF2FD1F11DFA2A/AF/1BAEGAADFAE2GHB1D2100BG1BBGFEEDB>GFFDBFE/FEHFH?EEEE?/0BBE<</FF0>BB>2FBGH<FH2B22122111100<A><C0<>-->-.<<<0000.<<=0<<.../00.....0000:-....9//.0000.0;00;/00/000090..---//;9/9/////;;-9---//-/////
@M03495:530:000000000-LYBTV:1:1107:10789:28274 2:N:0:GTGACGTT+ATCTGGGA
ATATTTTGCCGTTGATAAACCAGCTAATCCTGAAAAAAAAATCAAAGCTAAAAACTACAATGCTAAGACCACGATGTGACTGCTATCAAAGTTAGATATATATGTAAATTATTCATCTGTCAAATCCTAGAATTATATCATACCTGCTCCAGCAATCACGACCTGTAATGGTTTAGTGGGTTGTTCACTGTTTCTGAAAAATGAAGATAGTTGTCCAGCTTCCAAAAAGTTTATTGTGTTTTCTAGTGGAG
+
BABBBFFBFFBAFFGGGGGGGGGHGHGHB5FGGGHBHGEEEHHFBFFHHHHHGHDHHBGGHFHHHGHGFFGGEFHFFGGHHHBGB@GHHHHFHEHHHHHHHHHGFHHHHGHHFHFHGHGHHBG4GHHGHHHHHHHHFF3FGH3FGGHHHHHFHGHHHHHGGCGGHDGHHHHDGAGD=FGCEGGGEHBGGHDGBGD0DG<<<GFG<;:CGHHHHH;CGCCG0;;0:::EEBB9;CFGGGBFF;BFFGFFFF?
@M03495:530:000000000-LYBTV:1:1107:18031:28338 2:N:0:GTGACGTT+ATCTGGGA
ATATTTTGCCGTTGATAAACCACCCTCCCTGTGGTCGTTATCTTGCTCCTTCTGTCGTCAACGAATTTACTAATTCCAAAGCTCACATGCTGACAGATCGGAAGAGCGTCGTGTAGGGAAAGAGTGTTCCCAGATGTGTAGGGCTGGGGGGGGGGCGGGGAATGAAAAAAAAAAAAAGAGTAGGTTATTGTGGTAGGCGCGTAAAGTAATAAGCGAATGTATTCGATACAGTAGGAACAGCTCATGAATGG
+
CCCCCFFFFFCBFGGGGGGGGGGGGGHGGHHFGCFFFEAEGGHHGFHF3GHHHHHGGGGHGHGFGHHHDGHHFHFHHHGHFHHHFGFEFHHHFHHHGHGFEFGGFHHGGGGEGFC3FF3FEGHGBF?3?DFGF?233B3322/2@//?//@-9-;-;@---9//////.--@-----;.///////9/////.//9./-----;./////////-.:-//////9//.-////////./;.///////;9/
@M03495:530:000000000-LYBTV:1:1107:17534:28339 2:N:0:GTGACGTT+ATCTGGGA
ATATTTTGCCGTTGATAAACCACCCTCCCTGTGGTCGTTATCTTGCTCCTTCTGTCGTCAACGAATTTACTAATTCCAAAGCTCACATGCTGACAGATCGGAAGAGCGTCGTGTAGGGAAAGAGTGTTCCCAGATGTGTAGAGATCGGGGGGGGGCGGGTGATTAAAAAAAAAAAAAATGTCTAATATGCGCTGTGCAGAGTAGTTGTAACAATAACGTCTCTGATTGTGTCGTAGTAACGAAGAATGAGG
+
CCCCCFFFFFCCGGGGGGGGGGGGGHHGGHHHHHGHGGGHHHHHGHHHFHHHHHHHGGGHGHGGGHHHHHHHHHHHHGGFHHHH3FGHHHHHFHGHFHHHGGGGGFHGGGGEGFGFGFEGHHFHDG3BBDHGHHGHFDB?2222>@=?//@---;--=---.0;000;0----:----.00000000000..--./00009000900;000000900././;0000:000/9;;.:.000...:./;;00/
@M03495:530:000000000-LYBTV:1:1107:19500:28414 2:N:0:GTGACGTT+ATCTGGGA
ATATTTTGCCGTTGATAAACCAAAGCTCACATGCTGACAGATCGGAAGAGCGTCGTGTAGGGAAAGAGTGTTCCCAGATGTGTAGATCACGGTGGTGGGCGTATAAATAAAAAAAAACAAAAAAATTGTAGTAGCACTCATCAAACAAAGACACTAGTTAAGAAGTTTCAAACTCTGTACTGCGTATACACCCGCATATCCAAAACGGTATAACAACACCAATCATGAGAGCAACCATGGATATAAACACG
+
BBBBBFFFFFBA?EGG6EGGGGHGHFHGFFHHHHHHEFDGCHHHGGEB2BAA1BEAE1BDFFHGHHHF5B@5DFDGFHHGFF443444331B??E11?/?///>34444?B33/<>B/<<0@/</011111?1111110011111<<../<//<<C00==0000/0000:0;00:00::0000..../000/.;--.9000900..-...9/////;...9.//////9//.//...////9/9B////..
@M03495:530:000000000-LYBTV:1:1107:14345:28417 2:N:0:GTGACGTT+ATCTGGGA
ATATTTTGCCGTTGATAAACCAGGGACTCAGGCTGGACCAAAGCTCACATGCTGACAGATCGGAAGAGCGTCGTGTAGGGAAAGAGTGTTCCCAGATGTGTAGGTCTCGGCGGGGGCCGTATCATTTAAAAAAACAACCAGCATCACATTACGCATCGCCAGAGGGTGCAGTGTGTTATTGATGAGGAGTACACAGTCTCGATATCTAGTCCGCCAGACTGACTCATGGCGACTTCATACTAGCTAGTCGG
+
B@B@AFFFFFBAEECGGGGGGGDDECFAGHGFGGHGGGFGHDHGHHGHEHHHFH5GHFHHFEDGGGGFBED1F0E?BBGG3F?BBE4FBBD4BFGGFBBFB43334443//<///--<<<..;C;<0000<0--.9;...99/000000090....-....-.9..9..//9///.////9///////..:///9.;B/////.9/9/////9;9--..//////9//9.9---.//////////;///.9
@M03495:530:000000000-LYBTV:1:1107:15154:28456 2:N:0:GTGACGTT+ATCTGGGA
ATATTTTGCCGTTGATAAACCAGCTAATCCTGAAAAAAAAATCAAAGCTAAAAACTACAATGCTAAGACCACGATGTGACTGCTATCAAAGTTAGATATATATGTAAATTATTCATCTGTCAAATCCTAGAATTATATCATACCTGCTCCAGCAATCACGACCTGTAATGGTTTAGTGGGTTGTTCACTGTTTCTGAAAAATGAAGATAGTTGTCCAGCTTCCAAAAAGTTTATTGTGTTTTCTAGTGGAG
+
BBBBBFFDFFBBGGGGFGGGGGFGHCFBEGGHHFBGHGGGFGEEGHHFGHHHGHGHHHHHGHFHFEGFG2FFEFHGHHEHHHHG4B3EFHHHHHGHHHHHFHHH?GHHEHHHHHHHHFHHHGHHHHHHHHEFHHFHGHHFHHFGHHHH3FFCGGHHHHHGGFGFGHHG?GHGHHHGDHHEDFGFEGFHHHHHHEDGHHGBCCH00;CGHFCGHC;CGG;CF0::<:CEC0;BFFFGFG/FFGFBCFGFFBE
@M03495:530:000000000-LYBTV:1:1107:17948:28577 2:N:0:GTGACGTT+ATCTGGGA
ATATTTTGCCGTTGATAAACCAGCTAATCCTGAAAAAAAAATCAAAGCTAAAAACTACAATGCTAAGACCACGATGTGACTGCTATCAAAGTTAGATATATATGTAAATTATTCATCTGTCAAATCCTAGAATTATATCATACCTGCTCCAGCAATCACGACCTGTAATGGTTTAGTGGGTTGTTCACTGTTTCTGAAAAATGAAGATAGTTGTCCAGCTTCCAAAAAGTTTATTGTGTTTTCTAGTGGAG
+
BBBBBFFBFFBAAFGGGFGGGGHHHHHHHGHHHHHGFGGFGHFCGHHGHHGHGHGHFHHHHHHHGFFHGHGFGGHGGFGHHDGHGHGFHHHGGHHHHFHFHHHGBGHHHHHHFHHGHHGHGHHHHHHHHHHHGHHHGGHHHGGGGHHHHHGFECGHHHHGGGGGFHGHFHHGHFHHFHGHGEGGHGEGHHHFHH=DHFFD<CHB=<:CHHHFHG<;C/;CG0:;CG:EDFGGGFFFFGGGGGGGFFFF?9E
@M03495:530:000000000-LYBTV:1:1107:19630:28641 2:N:0:GTGACGTT+ATCTGGGA
ATATTTTGCCGTTGATAAACCAGAGGACTCAGGCTGGACCAAAGCTCACATGCTGACAGATCGGAAGAGCGTCGTGTAGGGAAAAAGTGTTCCCAGATGTGTAGATTTAGGGGGTGGCCGGAGCATTATAAAAAAAATAAATAATAAATATGGTGAAGGGGTGATTAATAGATATATATTTAAAGATGGAATTTAAAGATGTACTAGGATGGGCATAGACAAATAAATTACAATCGAAGTACAGAAGACGG
+
BBBBAFFFFFBBGGGGGFGGGGGHHGHHHHHHHHHHGFAGGDHHGHHGHHHHHHEFHHFHHHGGEEEBGHGEGFEF1BFGGGGH2BEBGF@FGFGFEHHFF?4344444B3F/>//>00/////?11?11@11D/<>011=00000000000000000/.-.-;0;;000:000:9000;0;0C0;009/90000000000000;00/00/;E...////9.;//9//////;//.;;.9////;////..
@M03495:530:000000000-LYBTV:1:1107:11505:28644 2:N:0:GTGACGTT+ATCTGGGA
ATATTTTGCCGTTGATAAACCACCCTCCCTGTGGTCGTTTCTTGCTCCCAATTCCAAAGCTCACATGCTGACAGATCGGAAGAGCGTCGTGTAGGGAAAGAGTGTTCCCAGATGTGTAGATCTTGGTGGTGGCGGGGTTATTTAAAAAAAAAAACAATAAGAACTTTGTCGTGCATACACAATACGAAGCTCTATAGCATGAATCGTTGCTCATAAATACACTCATACATAAAGCACAGTAGTCACATTGA
+
CCCCCFFFFFCCGGGGGGGGGGGGGHHDGHHBGHGHGGGGHHHHGHGHGHHHHHFHHHHHHHHHHHHBGGBGHHHGCGGGGGFHFEFGGEE1BFGGHHHHHHGHDDGHGGHHBHFG4?3444?4BB3?E<//0///---.00000=<G--;:--...0000;9/00090;.9...000;9;A000;...-000000000000090.:./.0000000:0000;/900009;00000/9:000000000000
@M03495:530:000000000-LYBTV:1:1107:19607:28691 2:N:0:GTGACGTT+ATCTGGGA
ATATTTTGCCGTTGATAAACCACCCTCCCTGTGGTCGTTATCTTGCTCCTTCTGTCGTCAACGAATTTACTAATTCCAAAGCTCACATGCTGACAGATCGGAAGAGCGTCGTGTAGGGAAAGAGTGTTCCGAGATGCGGAGCGCTCGGAGGCGGGCGCAGGACTAATACAAAAACAATACGTAGATGCGGTCCGCCTGTTCACACGGTGCATGACAAGCTGCCTATGGACTATGTACGCCCAATTCAATCC
+
BBAAAD5DFFBAEGGGGGGGEEDEEGHFGBGFG2BGGA2CG555DGGFBGGFDGHHGGEHEHGGGEHD5FDF5FG5GG5FGGFHHHGHHHHH4FEFGGFHC?FGAFB>?E@EF???F/3B???F1112B2/<B</11//<////?/--.<-.----;----../9000009/...9./;/.//..99/--.----;../;//9//--.:-///:B/;;.://;9//////;//9;//.9-;.;9////9;9
@M03495:530:000000000-LYBTV:1:1107:16816:28716 2:N:0:GTGACGTT+ATCTGGGA
ATATTTTGCCGTTGATAAACCAGCTAATCCTGAAAAAAAAATCAAAGCTAAAAACTACAATGCTAAGACCACGATGTGACTGCTATCAAAGTTAGATATATATGTAAATTATTCATCTGTCAAATCCTAGAATTATATCATACCTGCTCCAGCAATCACGACCTGTAATGGTTTAGTGGGTTGTTCACTGTTTCTGAAAAATGAAGATAGTTGTCCAGCTTCCAAAAAGTTTATTGTGTTTTCTAGTGGAG
+
B?ABAFFFBFAAEGFFGGCFGGF4GFFHHHHHH3GFHGGGCHCGHGFBGFFFGFECG3CHGGHHHHGB32BE1EEFFEH4BFE@443GHHEH4G@GFHFFHHGF4FGHHHHHHHHFHHHFFHGHHHHHHHGHHHHHHHFHFGDCFHABFHGGEGCHH1FED@CGHHHHFFG<FGHHGHHFGGGAGBFDHFGH=G00=0=D<CG0D;0CGHHHEG0CGG/GCG;0:;;.C0;;9FFGFGGGGFEGFGGFF0.
@M03495:530:000000000-LYBTV:1:1107:12462:28755 2:N:0:GTGACGTT+ATCTGGGA
ATATTTTGCCGTTGATAAACCAGCTAATCCTGAAAAAAAAATCAAAGCTAAAAACTACAATGCTAAGACCACGATGTGACTGCTATCAAAGTTAGATATATATGTAAATTATTCATCTGTCAAATCCTAGAATTATATCATACCTGCTCCAGCAATCACGACCTGTAATGGTTTAGTGGGTTGTTCACTGTTTCTGAAAAATGAAGATAGTTGTCAAGCTTCCAAAACGTTTATTGTGTTTTCTAGTGGAG
+
BAAABFFFFFBAGGGGGGGGGGHHHHHHHHHHHHHGHGGFGHHFHHHBGFHHHHGHHHHHHHHHHHGGGHGGGGHGFGHHHFGHGB?GHHHHHHGHHHHGHHHHGHHHHEHHHHHHGEFHHHHEFHHHHGHHGHFHHHHHHHFGHHHHHHHHGFGHGGHGGGGGHHGHFHHDGHGFGHHAEGGGHHHHHHGHFBDGF0GDFAGF0:;GGHHGHG00<C0CGG/:C0C.-:;F;CFFFG9CFFFFFFFF.0:
@M03495:530:000000000-LYBTV:1:1107:16308:28784 2:N:0:GTGACGTT+ATCTGGGA
ATATTTTGCCGTTGATAAACCAGTCACAACCACTTCTTGCCCTCCAAAGCTCACATGCTGACAGATCGGAAGAGCGTCGTGTAGGGAAAGAGTGTTCCCAGATGTGTAGATTTCGGGGGGGGGCGGGTTATTTAAAAAAAAAAAAGAATGAGATGTAGTCGATGACAGGATAACTATAAACTACAATACACACACATTATTTACCTACGACTACCGTACTGTCTAGCCTAGCTTGACAGTATTGTCTAATG
+
CCCCCFFFFFCCGGGGGGGGGGDHHGHHHGFGGHHHHHHHHGHFGHHHHHHHHHGHHHHHHHHHHHHHGGGGHHHGEEGEE1BFBEFGHFGGHHB@FGGGHEHF@F443444?42>//B-;---:---.:0000:;;999:A-9-..;000090:00000..900000..00000:000:000000000000....0009:000000/...9-//-....000;00;/00/000/.;00000000090000
@M03495:530:000000000-LYBTV:1:1107:12229:28802 2:N:0:GTGACGTT+ATCTGGGA
ATATTTTGCCGTTGATAAACCAGGACTCAGGCTGGACCAAAGCTCACATGCTGACAGATCGGAAGAGCGTCGTGTAGGGAAAGAGTGTTCCCAGATGTGAAGATATGGGGGGTGGGCGGGAGATGAAAAAAAAAAAACATCAATAGAAGGTTTAAGAGGCTATATAATCATAAATATAAACTCATAATAGAGACATTCACAAACAAAATAAGAACAATCCACAAAATAGCGTATAAGATATTCGCGAACGA
+
B3A?BFFBFFDBEEGFGGGGGGGDGHHFGFHHHHGFHFCFGHBG3GGGHGGBGFHHHFFHHFGGG1GGGDEE>B1BGFC?GHFBBFF4@44BFGHDGF44@B334B43FEGC:---;--9--.:/;/9/9-;-----..///B//999/9/////;:9.:.///////;9/9BF///;BB///999/9/////9.9//9//;.....:////9/./9//.;/;9.9/;/;-9..9//9/9///..-----.
@M03495:530:000000000-LYBTV:1:1107:18366:28835 2:N:0:GTGACGTT+ATCTGGGA
ATATTTTGCCGTTGATAAACCAGTGGTCGTTATCTTGCTCCTTCTGTCGTCAACGAATTTACTAATTCCAAAGCTCACATGCTGACAGATCGGAAGAGCGTCGTGTAGGGAAAGAGTGTTCCCAGATGTGATTAGGCGTGGGGTTGCGGGAGTAATTAAAAACAATAATGAGCACATACTTAGTGTTAGCCAAGGAGCATTGAGATTATCTATGCATCACTCTAGCGGTCTCTGTAGGTGTACTCATCTCG
+
A?AA1DFDBFA>EE1DFBA11FFHGFFHGAFEHHHFFAAE1GF1BDFDE//F/F/AFCFGHHHGHHH2DAFHF0FE1F1FGB@FGHBGBG@G?EFCHFGEEE>>//EGHGGF/00B1B1222BB1?BFF12222111/<>/<>//<0///--.011<11000.<<000000000.:;00000000:0:00;0/.:....000;9.000000000000000;00;0;---;-/////////;;9//;///;-
@M03495:530:000000000-LYBTV:1:1107:14481:28843 2:N:0:GTGACGTT+ATCTGGGA
ATATTTTGCCGTTGATAAACCAGCTAATCCTGAAAAAAAAATCAAAGCTAAAAACTACAATGCTAAGACCACGATGTGACTGCTATCAAAGTTAGATATATATGTAAATTATTCATCTGTCAAATCCTAGAATTATATCATACCTGCTCCAGCAATCACGACCTGTAATGGTTTAGTGGGTTGTTCACTGTTTCTGAAAAATGAAGATAGTTGTCCAGCTTCCAAACAGTTTATTGTGTTTTCTAGTGGAG
+
AAAAAFF31DDACGFGDFGDGGCCFFFEFHGDFCGFFEEGEHG1EGB0FBGHHF/FGFGFEECDGHHHEBEGGCFF0FFEEFFFGFFGGEGHFHHFFFGHFEFFB>EGBGHFFF22FGHHGHFGGHFHHFHHHHBGHH2GHHDBGHHH1BF1CGBHFHFGG@C<GHEGDD11?01FFBFHGA@CGF<0DFDFBD0=D0<DGGGED=<GGHCCGG;:GC::00/00;.;BF9CCCF0;FCFBF0C900990;
@M03495:530:000000000-LYBTV:1:1107:16945:28864 2:N:0:GTGACGTT+ATCTGGGA
ATATTTTGCCGTTGATAAACCAGCTAATCCTGAAAAAAAAATCAAAGCTAAAAACTACAATGCTAAGACCACGATGTGACTGCTATCAAAGTTAGATATATATGTAAATTATTCATCTGTCAAATCCTAGAATTATATCATACCTGCTCCAGCAATCACGACCTGTAATGGTTTAGTGGGTTGTTCACTGTTTCTGAAAAATGAAGATAGTTGTCCAGCTTCCAAAAAGTTTATTGTGTTTTCTAGTGGAG
+
AAABBFFBFFBAGGCGGGGGGGHHHHGHHHGFFEFFHAAEGHHHHHHHHHFFGGDFHFGHHHHGHHHHFFHHGFHGB4GD4B3G4FFHHGHHGHFHHHHHHHHGGHHHFFHHEHHHGHHHHFHHFHGHHBGHHHHFEGGFGHDCGFFGBGFFFCCGE@GDCCCDFHHHFGHFGHHBFGFAAFFGHHHGHFGHDBD0G0DD<CGH0;00CGFHGC0<CG:C;;:;<;..;B9C9;C0;;FFFFFGFFFBF0;
@M03495:530:000000000-LYBTV:1:1107:14816:28879 2:N:0:GTGACGTT+ATCTGGGA
ATATTTTGCCGTTGATAAACCAGAGGACTCAGGCTGGACCAAAGCTCACATGCTGACAGATCGGAAGAGCGTCGTGTAGGGAAAGAGTGTTCCCAGATGGGATCTTTATGGTGGGGATCGGAACTTGGGAAAAATACTGTATTAATGATCTCCTAAACCAAAAATTAAAAATTAAATACCTTTCTGTATTCCTGGAGAACGGCTTTTATCTTTTTTAATTCTGGATTATCAGGAAAAACAGATATTTCATG
+
AA1AAFFDFFD1AEGGGGGGGGCFGCHCFH1BAFAGFH0FGHFCHFHGFFFF1F1GGFHHHH/EEGGHHHG//>EEF0BEE>BC0BBG1B2B@FBFH111?01/1B222>121//////?///<<B11//@/@@01122@@22??<FG111<<11111?..>F.<BGD1<<01<0000<<<<DF00=<D<0000/;.;;/.;;--/99CFF0C90:CB09;000;BB00;;00/9;/9---/9/;9F//;/
@M03495:530:000000000-LYBTV:1:1107:15798:28908 2:N:0:GTGACGTT+ATCTGGGA
ATATTTTGCCGTTGATAAACCAGCTAATCCTGAAAAAAAAATCAAAGCTAAAAACTACAATGCTAAGACCACGATGTGACTGCTATCAAAGTTAGATATATATGTAAATTATTCATCTGTCAAATCCTAGAATTATATCATACCTGCTCCAGCAATCACGACCTGTAATGGTTTAGTGGGTTGTTCACTGTTTCTGAAAAATGAAGATAGTTGTCCAGCTTCCAAAAAGTTTATTGTGTTTTCTAGTGGAG
+
BAABBFFFFFBBEGGGGGGGGGHHHHHHHGBGGHHHGGGGGHFHHHHHHHGHHFEHHHHHHHHHHHHHHFGHGGHGCFHHHHHHBEFHHFGHHHHHFHHHHHHHFGHHHHHHHHHHHGHGHHHHHGHHHHFHHHHHGGHHHHGHHHHHHHGHBGHHHFGFDGGGHHHHHHGDGFHHGHGHDGGFHGHHHHGHGFGHHH0=GHHHDCGFHHHGFG:CGG;GBG:;CGCEEFFFCFGGFGBFFF0CFFBF.9A
@M03495:530:000000000-LYBTV:1:1107:15839:28952 2:N:0:GTGACGTT+ATCTGGGA
ATATTTTGCCGTTGATAAACCAGCCTCCCTGTGGTCGTTATCTTGCTCCTTCTGTCGTCAACGAATTTACTAATTCCAAAGCTCACATGCTGACAGATCGGAAGAGCGTCGTGTAGGGAAAGAGTGTTCCCAGATTTGGAGAGTTAGGGGGTGGGGGTGTTCGTAAAAAAAAAAAATAGAGAAGTGCAGAAGGGAAAAGGGCCAAGAGAGAGTCCACCGTAGCACTACAGCCATACAACCGTATGCAAACG
+
CCCBCFFFFFCCGGGGGGGGGGHHGHHGGGHHHHGHFEFHHHHHHHHHEHHHHHHHGGGHGHGGGHHHHHHHGHHHHHHFHFHFEBGHFFHHBGFHGHHHGGCFGHHFFGGGGFGFGGGHHHHGFGB3DFGGHC23BB32?2/2D2DF0<</--------;0.:/..0<9:-:-:-.;///9//;//:B///.....//........./:../////..;...////////..9/////9-.../////..
@M03495:530:000000000-LYBTV:1:1107:14023:28956 2:N:0:GTGACGTT+ATCTGGGA
ATATTTTGCCGTTGATAAACCAGGCGGACCAAAGCTCACATGCTGACAGATCGGAAGAGCGTCGTGTAGGGAAAGAGTGTTCCCAGATGTGGAGATATCGGTGGGCGGCGTGGCATAAAAAAAAGAAAAAAAATAGCTATAGTAAAGATGAACAGCATAGGAGTGCAGATAAAACTCCATAAAAATCAAATGACGAACTGATTCGGAATAGAGCGTCACATGACGAAGGTGAGCGACGACAGTGATACATT
+
ABBBAFFFFDDAGGGGGGGGGGHGHGGGGGA2BBGFGH3FFFHHHHEBGHHGED1FEFG2E>EEEE?2BGFGFEGHHBGB4BGHFHFFHB43B/334BBF?/?A/////>//>-011<>=>-<@..<//.-:@.0:090000000000000000/./90000//.0000///////9///;/9//.///;;///..--.///;/.....9/;9/-..../////..-9.///./-9-----;//9/////9
@M03495:530:000000000-LYBTV:1:1107:13192:29062 2:N:0:GTGACGTT+ATCTGGGA
ATATTTTGCCGTTGATAAACCAGGACTCAGGCTGGACCAAAGCTCACATGCTGACAGATCGGAAGAGCGTCGTGTAGGGAAAGAGTGGTCCCAGATGTGTAGATCTACGCGGTTGACCGCTACATTAAGAAAACAACGAACCTCTACGAAAATCAAGCAAACCAGGATCAGATGCAGACCAGAGTCTAAGCCCAGGGCATTGACATCAGACTGTAAATACAGTCTGCGCGCCCGTTACACCCAGTGAGTCC
+
ABB@>FDBFFB?EGCGFGG44ACFAGHFFGHHGFDHHGAAFHGHHHHFHHEGGH2FFEGFGF?FGHH2EE1E>>12DBF3E1F3?@B14@31B31@3444@3BBGHF4F/>////01B>//>/112111@@000//////>/0011=....-110000<//.=<...0/.0C0;GCG0../...0090;09/;......:;0;90C00;0//:0000;0;//9;///;@-----9.;99//.:9//9//:/
@M03495:530:000000000-LYBTV:1:1108:16428:1440 2:N:0:GTGACGTT+ATCTGGGA
ATATTTTGCCGTTGATAAACCAGCTAATCCTGAAAAAAAAATCAAAGCTAAAAACTACAATGCTAAGACCACGATGTGACTGCTATCAAAGTTAGATATATATGTAAATTATTCATCTGTCAAATCCTAGAATTATATCATACCTGCTCCAGCAATCACGACCTGTAATGGTTTAGTGGGTTGTTCACTGTTTCTGAAAAATGAAGATAGTTGTCCAGCTTCCAAAAAGTTTATTGTGTTTTCTAGTGGAG
+
BBABBBFFFBB>EECGGFGGGEEAG5GFGHHHBGHHHGG?EHGFHHFBGHHHGEDFHHFFGEHHHDHFG2FHEFHGC4@FGFGFHHFHHGHHHHGHHHHFHHHHHFFHHHHHHHGHHHHFHFHFHHHHHHGFHHHHHGHFHHBFGGHGDFFHEHHHHBGFE/CGFGEHHHHHBHHH>1C.CFGGHHBGHGHEDGHGGHBGCCGGBGB;BGG:GH;CGG:CGH/CFC::DFFGFFFGGGFFGFBFFB09;FA
@M03495:530:000000000-LYBTV:1:1108:14735:1457 2:N:0:GTGACGTT+ATCTGGGA
ATATTTTGCCGTTGATAAACCAGTCAGGAGTCCAAAGCTCACATGCTGACAGATCGGAAGAGCGTCGTGTAGGGAAAGAGTGTTCCCAGATGTGTAGTTCTCGGGGGTCGGCCGCGGAATAAAAAAAAACAAATCTTGAGTCGAACGAACAAGCGCCTGCTACACCAATCAAACTCTCCTCTAGTTGTCTCTCGACTACATCATGCACTATGTACATGCAGTCCATGTACACTTTGATTTTCATCAACGTT
+
BB@BBFFFFFBBGG4GGGGGCGHFGBFGGFHHHHGFHBBGHHHGHHHFFFHGHGHHGFGFHHFGGGFAE?FFFG3FEGFHGG44EGBGHEHBF44434444411>////>>//<//<<-<1111<<---....0;00000;0-...-..--/9.;--;..9090./..////////////./;B/////;///./99-//////////////////9////////;//////////////////////.9.
@M03495:530:000000000-LYBTV:1:1108:15512:1538 2:N:0:GTGACGTT+ATCTGGGA
```
