## Supplementary File 4 - Rice NGS raw data for "Developing a Molecular Toolkit to ENABLE all to apply CRISPR/Cas9-based Gene Editing *in planta*": pBA24_R2_001.fastq (part 11 of 40)

```
ATATTTTGCCGTTGATAAACCAGCTAATCCTGAAAAAAAAATCAAAGCTAAAAACTACAATGCTAAGACCACGATGTGACTGCTATCAAAGTTAGATATATATGTAAATTATTCATCTGTCAAATCCTAGAATTATATCATACCTGCTCCAGCAATCACGACCTGTAATGGTTTAGTGGGTTGTTCACTGTTTCTGAAAAATGAAGATAGTTGTCCAGCTTCCAAAAAGTTTATTGTGTTTTCTAGTGGAG
+
CCCCCFFFFFCBGGGGGGGGGGHHHGHHHHHHHHGHHGGGGHGHHHHEHGHHHHGHHHHHHGHHHHHHHHHHGGGFHHHHHGHHHDFHHHHHHHGGFHHHFHHHHHHHHHHHFHFHHHHHGHHFHHHHHHFHHHHHHHHHHHHFHHGHGHHHFHFHFBHGEEGEFFGHGHH?GHFGFDFEEGGGHHHHHHHHGGFFFGGDGCGG<CCBFFHHGF::CGGHHHCGGH;.ABBFGFGGGGFGGF0CFGGGF09
@M03495:530:000000000-LYBTV:1:1108:14504:1543 2:N:0:GTGACGTT+ATCTGGGA
ATATTTTGCCGTTGATAAACCAGAACCATCCAAAGCTCACATGCTGACAGATCGGAAGAGCGTCGTGCAGGGAAAGAGTGTGCCCAGATGTGGAGGGATTGGAGGCCCCCGCACGGCACAAGAGAACAAGTACTGTCCATCTACAAGCAGTCACAGAACATTACGGAGGTTGAGCTGAGCTGACCCCACCATGAGCGCCGCTCATATAGCATTGGTGAGCAGCTGTGGCTGGAGAGACTGCATGTACTGTT
+
AAAAADFFFFDAECGGFGFAGFDACC4FE4BGGBFGGHFEGGHBGHFHFHABCHG?AAEFHCEEEAE115BEF1?F3B4@F3@@BGHAGFGHB311/>BB0033/////</////////@000001<000111??11?<>F1<1<11FGB1<F1F0//<<<00=<.<.-./://00/0./:/0/9/..;E.000009----9-:/9/99////;//9;./;/;99//....;A.9...//////9//////
@M03495:530:000000000-LYBTV:1:1108:15357:1576 2:N:0:GTGACGTT+ATCTGGGA
ATATTTTGCCGTTGATAAACCAGTCTCCAAAGCTCACATGCTGACAGATCGGAAGAGCGTCGTGTAGGGAAAGAGTGTTCCCAGATGTGTAGGGATCGGGGGGGGCCGGATCTTTAAAAAAAAAAAACAAACTCCAGCAACCTTGACTACGCTCGTGAAACTAACACCAAACACATACGTTCATGGTACACTTCATCTCTTCAACTACGGACTGACTCTTTGACCTATGCACTCGGCAGCATGTGCAAGTA
+
BBBCCFFFFFBBGGCGGGGGGGHGHHHHHHHFHHHGGHCHGHGHHHHFHHHGEEGHHHFEGGAE1BFGFGFHHHHDFDDFGFHHHHH4B443313??1?/>/----;---.;000;09B0-;B--@-.....;0:00//99./000090/.-..--.9.00090000..:.;...:00.99/:0000090;0:000000000000000...-;.00:00000;0000:00009/...--..0000000000
@M03495:530:000000000-LYBTV:1:1108:15866:1585 2:N:0:GAGACGTT+ATCTGGGA
ATATTTTGCCGGTGATAAACCAGCTATTCCTGAAAAAAAAATCAAAGCTAAAAACTAGAATGCTAAGACCACGATGTGACTGCTATCAAAGTTAGATATATATGTAAATTATTCATCTGTCAAATCCTAGAATTAGATCATACCTGCTACAGCAATCTCGACCTGTAACGGTTTAGTGGGTTGTTCACTGTTTCTGAAAAATGAAGATAGTTGTACAGCTGCCAACTAGTTTTTTGTGTTCTCTAGTGGAG
+
11111B3311>1111BFFG10AEGG13D33D1D1B1E0///FF11B1FG1F1B1/1F1112112D21@1BFEA//C0BFBD10FB20@2BBGH2F12EBF2BB222BBBDGHHF22>>F22FFFH111BFGGFE1112B<FG10B<0C11@11<@111@01/<<0?<<1///..>1F1>C<.-EG000<0=0<000000=..;0000;BGH0;C::CC:0/:.90.//00;009A-:99/000;000;F99
@M03495:530:000000000-LYBTV:1:1108:16427:1588 2:N:0:GTGACGTT+ATCTGGAA
ATATTTTGCCGTTGATAAACCACCCTCCCTGTGCCCTCCAAAGCTCACATGCTGACAGATCGGAAGAGCGTCGTGTAGGGAAAGAGTGTTCCAGATGTGTCGATCTCGGTGGTGGCCGGTGGCTTAAAAAAAAATCAAATGTACACGCTGTTACACTACAGCTCATAACGTTTTACCATATGTCACCACACGAATCTATCCATATATAGTTCTCGTCATCAGCTTGGTCTCGGCTGATCCCGTGTGTCCCT
+
CCCCCFFFFFCAEGCGGGGGGGEGGHHGGGGHHBGHHGEHFHHBHHHHHHHHHHFHGHHHHHEEFGFAGEEEEEE?FGHGFGHGGHEGG4@FEGEFFHHF41//?B40?//??/?00/////0?B?>>2F/CFA<11<<<111111.<...00=D00///000<000:/.///.000000;000;000...--.9.0;09/00;000000;0;0.9..;/9:////;//;//...-.////...;..////
@M03495:530:000000000-LYBTV:1:1108:15611:1635 2:N:0:GTGACGTT+ATCTGGGA
ATATTTTGCCGTTGATAAACCAGCTAATCCTGAAAAAAAAATCAAAGCTAAAAACTACAATGCTAAGACCACGATGTGACTGCTATCAAAGTTAGATATATATGTAAATTATTCATCTGTCAAATCCTAGAATTATATCATACCTGCTCCAGCAATCACGACCTGTAATGGTTTAGTGGGTTGTTCACTGTTTCTGAAAAATGAAGATAGTTGTCCAGCTTCCAAAAAGTTTATTGTGTTTTCTAGTGGAG
+
BAAABFFFFFBBGGGGGGGGGGHCGHHCHHHHHHHHHGGGGHHHHGFFHEFFHFGHHEHHGHHGHFGHGGGHGGHGFFHHFGFFHHGHHHHFFHGHHFGFGHHHHHHHHHHHHHHHGHFHHGHFHHHHHHEHHHHHHHHHHHH2GGFBDHHGHHHHHHHGDCFFHDGHHHH?GF<G1FGHEGGGGGHGBDHHHH<GGDGHFHHH0GGHGGHFHH00<C:GHB;;CG.;EFFGGGGGGFGGGGBBBFFGF09
@M03495:530:000000000-LYBTV:1:1108:18189:1703 2:N:0:GTGACGTT+ATCTGGGA
ATATTTTGCCGTTGATAAACCAGGACTCAGGCTGGACCAAAGCTCACATGCTGACAGATCGGAAGAGCGTCGTGTAGGGAAAGAGTGTTCCCAGATGTGTAGATATCGGGGGGCTGCGGGGTATTGAAAAAAAAATAAAAGAGATTGCGTGGGGTGTGCGTTACTTCAGTACACAATACGATACACTACTACAGACTTTAATCCTGGATACTGTGTCGGCGGTCACGACACACTGGATCCGCTCTAACGGT
+
BBBBBFFFFFDAEEGGGFGDGGHGHCFGHGHHHGGCGGHFGHHHHHFFHHGHHHHFBHHFH?EFEBFGGGGEEG?GFHG3GHHFFBEGGGBGHC1BDBE44B44?B?/////---.:9:---:////:F/F--:-;/;//:.;.////.:.---;9-./.:...///9/://;//.///..9.-//:////;///.///////////./9/////9/.---9--.9..---.;//.///....9./:/.-9
@M03495:530:000000000-LYBTV:1:1108:12834:1893 2:N:0:GTGACGTT+ATCTGGGA
ATATTTTGCCGTTGATAAACCACACTTCTTGCCCTCCAAAGCTCACATGCTGACAGATCGGAAGAGCGTCGTGTAGGGAAAGAGTGTTCCCAGATGTGTAGATCTTGGTGGGCGCCGGATTCTTTAAAAAAAAAAAAAGACAAAAAGCCGAGAATGCAGTATAGCCCAATAAAAAAACTACGTGATCACAGTCAGTAAGTTATCCTTCCAACTATAATAGCGTTACAAACACGATTCGATGGCACGTTCCT
+
CCCCCFFFFFCCGGGGGGGGGGGHGHHHHHHHHHHHGHHHHHHHHHHHHHHHHHHHHHGHGDFGHHHGGGGGGFGHHGHHHGHHHHB@FFHHHEHF4F4BD44D444@??E/////<//<?2?D32222DB@CC-<--..</</.:...--;-.0000;0000000/.:/90900--9000.././00/00:090;:00000;00;00/000/90000000-:...000....-..0.000.//09;.//0
@M03495:530:000000000-LYBTV:1:1108:17726:1906 2:N:0:GTGACGTT+ATCTAGGA
ATATTTTGCCGTTGATAAACCACCCTCCCTGTGGTCGTTATCTTGCTCCTTCTGTCGTCAACGAATTTACTAATTCCAAAGCTCACATGCTGACAGATCGGAAGAGCGTCGTGTAGGGAAAGAGTGTTCCTAGATGTGTAGATCTCGGTGGGCGCCGTATCATTAAAAAAAAATAAATGCTCTACCGATGGTATTATTGACGTCTCATGAGCAGTCTTAGTCTGACTAAACTACACATGACGTCTACGAAA
+
CCCCCFFFFFCBGGGGGGGGGGGGGHHGGHHHHHHHGGGHHHHHHHHHHHHHHHHHGGGHGHGGGGHHHHHHHHHHHHHHGHHHHHHHHHHHGHHGHHHHGFGGHHHGGGGGGHHHHGHFFHGHGFFFHHGHHHHDHF33D2>2FHC//<A//>/<E<<0CDGF11>1<-<@A.<C1111111<11-.-..01:1111111...//1111000/1:111<1<<111110001100/00000.9.<.<.<..
@M03495:530:000000000-LYBTV:1:1108:14760:1990 2:N:0:GTGACGTT+ATCTGGGA
ATATTTTGCCGTTGATAAACCACCCTCCCTGTGGTCGTTATCTTGCTCCTTCTGTCGTCCAAAGCTCACATGCTGACAGATCGGAAGAGCGTCGTGTAGGGAAAGAGTGTTCCCAGATGTGTAGAGTTCTGGGGATGGTGGGGCAGTAGAGGGCGAAGAGCTCTAGCATGAGATCTCCGCGCTGGTGAGCGTCTCTTGGCCGTCCATTTACACCTCGAGCTACAGGTGAGCGTCTTGCAGGGAAGAAGTGG
+
ABBBAFFFFBDAEFFDGBFGGGE2EAG?EFCB3BF3EA22AFFB5FGFBGGHHBGBFFFEG5BFF3FCGHFGFHHFE3GHF3?1EFGAGHCE1//>?1BB/B0?0BEGG4BB433BG3?444BB43B?121?0/////11//////01<110/<--><A./000=00<00D0DF0000..-;---//0./9A../0000/0---../9///9///......:///////9/-....////9-..../////
@M03495:530:000000000-LYBTV:1:1108:19415:2017 2:N:0:GTGACGTT+ATCTGGGA
ATATTTTGCCGTTGATAAACCAGCTAATCCTGAAAAAAAAATCAAAGCTAAAAACTACAATGCTAAGACCACGATGTGACTGCTATCAAAGTTAGATATATATGTAAATTATTCATCTGTCAAATCCTAGAATTATATCATACCTGCTCCAGCAATCACGACCTGTAATGGTTTAGTGGGTTGTTTACTGTTTCTGAAAAATGAAGATAGTTGTCCAGCTTCCAAAAAGTTTATTGTGTTTTCTAGTGGAG
+
BBBBBFFFFFDAGGAGGGGGGGHFHHCF4FGF53FHGGC2EGHFHHHBF5GFG3EGFFHHHHHHHHGHFHHHGGHEGFFBGE34GHFGFHHHG4@3FHGHBGFFFFHHHGGHFFD4GFFFGHGHHGHHHGHBFG??4GGFHFFFHHGG3CHH2@<GHFCD/>CDGHFGFHFFDFCGFGG.>F@DC0DFHH0D=GGFDGHHCCF00CCGFHFHCG00CG/CGF/CCC.AD9FGFCBB;BFFGGBCFFBF?B.
@M03495:530:000000000-LYBTV:1:1108:12329:2048 2:N:0:GTGACGTT+ATCTGGGA
ATATTTTGCCGTTGATAAACCAGCTAATCCTGAAACAAAAATAAAAGCTAAAAACTACAATGCTAAGACCACGATGTGACTGCTATCAAAGTTAGATATATATGTAAATTATTCATCTGTCAAATCCTAGAATTATATCATACCTGCTCCAGCAATCACGACCTGTAATGGTTTAGTGGGTTGTTCACTGTTTCTGAAAAATGAAGATAGTTGTTCAGCTTCTAAAAAGTTTATTGTGTTTTCTAGTGGAG
+
A>AAAFBF44AAAECGGBGFGEDGGFHFBGFF5FD3B22BAG3BD55FFHH5B323FG3BGFFHHHBHGCGHFGGGF555DG3GBG355B@@5FBGHHGBGHHHHHFHHEHHDBGFFGHFHB@DGHHGHHHHGHHHFB4DFFEGHD033B333FED?3FE///?B@D22FB@FFHH@@GHAF?CFGHG<DGHFGHFD<1>0>GF1F==1<D0DG.0====GF0=000:ECBCHFGFCFGFBFGFGGCC.0.
@M03495:530:000000000-LYBTV:1:1108:18984:2099 2:N:0:GTGACGTT+ATCTGGGA
ATATTTTGCCGTTGATAAACCAGGACTCAGGCTGGACCAAAGCTCACATGCTGACAGATCGGAAGAGCGTCGTGTAGGGAAAGAGTGTTCCCAGATGTGTAGGTCACGGTGGGCGGCGCACAATTTAAAAAAACAAAAATGTGAAACTACGTTCTCGCTGATTTTCCCATGAAGACATATACTGAACTGTGCTATCCGTAGATTGTTGATTAGTGAGTTATTGCGAGTTTCTGTATTGCTTTGCCCTTGGC
+
BABBBFFFFFBBGGGGGGGGGAGGHHHHHGHHHFGHHHCGEHHHHFHHGHHHHAFFHHHHHGGGGHHFGGGEEE??GHEBGFHEGBG4BFBFFB1GFGH@4333433?>/F////>/<////0?111>=1F-<.<...<.0=0000000:..//.0.....090900000/0000/;0;;090000/00990009/;..99.///:/9B/9://////9/////.---9/////;//////9//;//9.;/
@M03495:530:000000000-LYBTV:1:1108:19327:2116 2:N:0:GTGACGTT+ATCTGGGA
ATATTTTGCCGTTGATAAACCAGCTAATCCTGAAAAAAAAATCAAAGCTAAAAACTACAATGCTAAGACCACGATGTGACTGCTATCAAAGTTAGATATATATGTAAATTATTCATCTGTCAAATCCTAGAATTATATCATACCTGCTCCAGCAATCACGACCTGTAATGGTTTAGTGGGTTGTTCACTGTTTCTGAAAAATGAAGATAGTTGTCCAGCTTCCAAAAAGTTTATTGTGTTTTCTAGTGGAG
+
BBAABBFFFFBBGGGGGGGGGGHGFHHHHHHHCGHHHGGGGHHHHHGHHHHHHFGHGHHHHHHHHHHHHHGHGGEFGHHHGHFHHHBHHHHHHHHHHHHGHHHHHHHHHHHHGHGHHHHHHHHHHHHHHHHHHHHHHHHHHHHHHHHGHGHGEGHHHHHGGGGGFFGHHHHGFHHHGHHHGGGGHHHFHFDGGHGGHGHHFGHBGCCGHHHFGH;CCGCFGF=:C0:EGGGGGGGGGF/CFGEGGGGFGFE
@M03495:530:000000000-LYBTV:1:1108:12788:2128 2:N:0:GTGACGTT+ATCTGGGA
ATATTTTGCCGTTGATAAACCACCCTCCCTGTGGTCGTTATCTTGCTCCTTCTGTCGTCAACGAATTTACTAATTCCAAAGCTCACATGCTGACAGATCGGAAGAGCGTCGTGTAGGGAAAGAGTGTTCCCAGATGTGTAGATCTCGGGGGGGGCCGTATCATTAAAAAAAAAAAATGCTAATAGTACTCTACCGTCGACACTCTATACACACACACTTATATGTATTCCTCAACGCTCCTGAATACTACC
+
DCCCDFFFFFCBGGGGGGGGGGGGGHHGGHHHHHHHGEGHHHHHHHHHHGHHHHHHGGGHGHGGGHHHHHHHDHHHHHHHHHHHHHHHHGHHHHHHGHHHGGGGHHHGGGGGGFGGGGBGHHHHFHFDFGGHHHHF3BD3D222>2CF//<-----;-...00000000-:=:9--.0000000000:0:0000-..---;-0:00;00::0.;.../:00;00000000:;00/.-...00:00000:0/
@M03495:530:000000000-LYBTV:1:1108:12129:2149 2:N:0:GTGACGTT+ATCTGGGA
ATATTTTGCCGTTGATAAACCAGTCTCCAAAGCTCACATGCTGACAGATCGGAAGAGCGTCGTGTAGGGAAAGAGTGTTCCCAGATGTGTAGATCTCGGTGGGGGGCGGATCATGAAAAAAAAAAAAAAATAATGAGTGTGTGCACGCTACGAGTACTGAAATTGCTAACCGATTCCATCTCTCAGACTGTACGTCATGCGATAAATACTGTCAGATGTCATTAGCGTCATAGATATTACACCATAGTCGG
+
DDCCCFFFFFCBGGGGGGGFGGHHHHHHHHHHHHHHHHHHHHHHHHHFHHHGGFGHHHEEEEEEBGGHGHHHHEHGH55DGGFHHHHGF44BB44B4??1?A///--<----<0000:CFG-DFFF=;-<.<0000000<0<.0<0<-..-.....00000000000:0/.---.00<000000000000000.:..:00.....0:0:000<0<0<00<00000<-<..:00:00:00<00/.<:0<0.-
@M03495:530:000000000-LYBTV:1:1108:15228:2211 2:N:0:GTGACGTT+ATCTGGGA
ATATTTTGCCGTTGATAAACCACCCTCCCTGTGGTCGTTATCTTGCTCCTTCTGTCGTCAACGAATTTACTAATTCCAAAGCTCACATGCTGACAGATCGGAAGAGCGTCGTGTAGGGAAAGAGTGTTCCCAGATGTGTAGAGCTCGGTGGTGGCCCCCGCATTAAAAAAAAAAAATAGCAGGCCGCACCGTGATGTACATTTAGCTCACAATAGATGGAATGAGTGCGTGGACGTAACGTGAGGCGCATC
+
CCCCCFFFFFCBGGGGGGGGGGGGGHHGGHHHHHHHGEGHFHGHHHHGFHHHHHHHGGGHGHGGGHHHHHHHHHHHHHHHGHHHHHGFGGHHGHFHGHHF1EFEHHHGFGGEDGFGHGGGHHHFDGFFHFHGFCHBGFF3D2222=?</??///00//>-><..0000<<A@:@??.90000.:.------.;.;0000000000000;0000000000/09000009-..-.0-...../..9.9---.-
@M03495:530:000000000-LYBTV:1:1108:13542:2216 2:N:0:GTGACGTT+ATCTGGGA
ATATTTTGCCGTTGATAAACCACCCTCCCTGTGGTCGTTATCTTGCTCCTTCTGTCGTCAACGAATTTACTAATTCCAAAGCTCACATGCTGACAGATCGGAAGAGCGTCGTGTAGGGAAAGAGTGTTCCCAGATGTGTAGAGATCGGTGGGGGGCGGATCAATAAAAAAAAAAAATAATCACAGTCACTATGCGAGCGGTCTCATCTAATCATTGACATATGAAGATAAGCATGTCTTGTCACGGTCACA
+
CCCBCFFFFFBBGGGGGGGGGGGGGHHGGHGHHGHHGGGHHHGHGGHEFHHHHHHHGGGHGHGGGHHHHHHHGHHHHHHHHHHHHHGHHHGHGHHHHHHHG?GGFHHGGEG>E/?FFFHHHGHHGHFDFFH2GA2?DFB322222>?A/<C///-------.:B00F0B---9-:@.00000000;00;000009.----.-.000:0000;0000900:BF0:00000000000;9909:;00...9.00
@M03495:530:000000000-LYBTV:1:1108:18593:2229 2:N:0:GTGACGTT+ATCTGGGA
ATATTTTGCCGTTGATAAACCAGCTAATTCCAAAGCTCACATGCTGACAGATCGGAAGAGCGTCGTGAAGGGAAAGAGTGTTCCCAGATGTTTAGATCTCGGAGGTCGGCGTATCAATTAAAAAAAAAAAAATACGCATTTGTCTCGATCACCTCATACATCACGATTCTATCCACTCTCACGTCTTCTCCTCTACCTTCTTAGTACCACCTTCTTCATCTATTTCTCTTCATAGACTCATACTCTTCCCT
+
BAAABFFFFFDAGGGGGBGBCFGHHBFHFHHHHHHHHFGDCGFGHHFGFHHHFHGGGGGHECBEEAE3BDFFFFEHHHHHF54@EGHHHF44BB4344@4111/>?2///////0333333?3B@/</><A@CB0.....00000=/0:..//;:G00;00000....000;9/0/0;;F009../.09000/00000;///;////://..///////;////9///////9/9/9//:/;/////;/;/
@M03495:530:000000000-LYBTV:1:1108:11813:2249 2:N:0:GTGACGTT+ATCTGGGA
ATATTTTGCCGTTGATAAACCAGCTAATCCTGAAAAAAAAATCAAAGCTAAAAACTACAATGCTAAGACCACGATGTGACTGCTATCAAAGTTAGATATATATGTAAATTATTCATCTGTCAAATCCTAGAATTATATCATACCTGCTCCAGCAATCACGACCTGTAATGGTTTAGTGGGTTGTTCACTGTTTCTGAAAAATGAAGATAGTTGTCCAGCTTCCAAAAAGTTTATTGTGTTTTCTAGTGGAG
+
CCCCCFFFFFBAGGGGGGGGGGHGHHHHGHHHHFHHHCGFGHHHHHGHHHHHHHFHHHHHFHHHHHHHFGGHGGHGHFGFHFFFHHHHHHGGGHHHHHHHGHHFGHHHHHHHHEGHHHHHHHHHHHHHHHHHHHFHHHHHHHHHHHFGHFH2GFFHHFHGDFCFGHHHHGHFBFHG>FAHEG@CGHGFHHHHGHHHHF<GGGFDGGHHHHHHGH0;CC;FFH/:00.99CFFGGGGGFFFGFGB;9CF?FF
@M03495:530:000000000-LYBTV:1:1108:20200:2256 2:N:0:GTGACGTT+ATCTGGGA
ATATTTTGCCGTTGATAAACCAGCTAATCCTGAAAAAAAAATCAAAGCTAAAAACTACAATGCTAAGACCACGATGTGACTGCTATCAAAGTTAGATATATATGTAAATTATTCATCTGTCAAATCCTAGAATTATATCATACCTGCTCCAGCAATCACGACCTGTCCTGGCAAACAACCTGCAGAAAAGCCAATCAAATATATTTTCACAAGAGATGGAATGTGAGGCAATAATAGAGTACAAAGGTTGA
+
AAAABFFFFFBBGGAGGGGGGGHFGGHEGDHHBFADHAGEGGGHHBGBGFEFH31BGHGBF3G5GFCHBFFGEEHAGHHEGFG4EFGHHHHHHHH3EEGGFHHHHGHHHHGGFHGHHHHHHHFFGFFD4GFDGHFGFEGDGHHGH?0?FFE22@2FCFCAA/CDF<<GGHHA<GFACEE.BFFFHDGGGFFGCC/GHH0=DGGHHFHFFFF0;C:CCBCC<GFCCFFF..9FFCFFFGG0F0;FFF/F0//
@M03495:530:000000000-LYBTV:1:1108:19348:2307 2:N:0:GTGACGTT+ATCTGGGA
ATATTTTGCCGTTGATAAACCACCCTCCCTGTGGTCGTTATCTTGCTCCTTCTGTCGTCAACGAATTTACTAATTCCAAAGCTCACATGCTGACAGATCGGAAGAGCGTCGTGTAGGGAAAGAGTGTTCCCAGATGTGTAGATCGCGGTGGTGGCGGGGGCATTAAAAAAAAAAAAAAACTACCACTGACTAATGTTTGCCATCACTACAGGGAGGAACCTGGCGGTACAACACGGTGAATGTATAACCAG
+
CBBBCFFFFFBBGGEGGGGGGGGAEHHGGGGFGHHHGEGHHHHHGHHHHHHHHHHHGGGHGHGGEHHHHHHHFHHHHHHHHHHHHEHGHFFHHHHGGHHHGEGGGHHGGGEEF?BBFFHFHHCGFHDBGFFHFEHB33D3F22F/?/><AG/??0->---;-/000090:;------9-.////9/////:///9;/9//9/;//////:/;...-./9./...--:..9/9...-..;/9/////////.
@M03495:530:000000000-LYBTV:1:1108:18486:2307 2:N:0:GTGACGTT+ATCTGGGA
ATATTTTGCCGTTGATAAACCAGCTAATCCTGAAAAAAAAATCAAAGCTAAAAACTACAATGCTAAGACCACGATGTGACTGCTATCAAAGTTAGATATATATGTAAATTATTCATCTGTCAAATCCTAGAATTATATCATACCTGCTCCAGCAATCACGACCTGTAATGGTTTAGTGGGTTGTTCACTGTTTCTGAAAAATGAAGATAGTTGTCCAGCTTCCAAAAAGTTTATTGTGTTTTCTAGTGGAG
+
BBAABFFFFFDAEGGGGGGGGCHHHHGHHHHHGHHHHGFCFGHHGHFHHHHHGFFFHFHHHHGHHGHHHHHHGGEFFFFHHHGHHHHHHHHHHHGHHHGHHHHHHHHHHHHGHFHHHHHGFHGFHFHHHHHHGHHHHHHDGHFHHHHHHGHFEHHFGGGGDFGGGHHFGGH<FFHD>FHHGGGGHEFHHHHHFHHFHF0DCFHH0;;GFGGHGF;=CGCFGH:GFF..EBBFFGGGFFCFGGGFFB90AFF
@M03495:530:000000000-LYBTV:1:1108:17098:2346 2:N:0:GTGACGTT+ATCTGGGA
ATATTTTGCCGTTGTTAAACCAGGACTCAGGCTGGACCAAAGTCACATGCTGACAGATCGGAAGAGCGTCGTGTAGGGAAAGAGTGATCCCAGATCGGTTGAGCTCTGGGGGCGCTGGGACTGTAGAAGAAAGAACCAGTTGGAGCCCTCTACCCCTTCACACGGATTCGATCCATCCTGATGTGTCTCGGCATCGATGTCACCCCCACAACGCTACGGCGCGTCTTTACTGCATCCTCACTAGTGCACAC
+
AAAAAFFFFBD1AE1A33F1F0EAHGEAGFHCHFE0B0BGHHFBFFBFGFHHGHEGHHGHECAAFF0AAA>>E?0DFE0B/B0BBG12BGB@GH11//>//011111>10//////<//0?0/?FF111?<<1000.>.><11<0/<.<</<00..../:CB/---;.:.00;.00;.900;0000000/.;9-/./:9.;0909-9-9-9-----------;----:/9///9//////-//9//////-
@M03495:530:000000000-LYBTV:1:1108:18647:2347 2:N:0:GTCACGTT+ATCTGGGA
ATATTTTGCCGTTGATAAACCACCCTCCCTGTGGTCGTTATCTTGCTCCTTCTATCGTCAACGAATTTACTAATTCCAAAGCTCACATGCTGACAGATCGGAAGAGCGTCGTGTAGGGAAAGAGTGTTCCCAGATGTGTAGGTCTGGGTGGGGGGCGGGTCATTAAAAAAAAAAAAGATAGATTTGTAGTTTATGAGTACATTGACATGGGAGTGCATTATAGATAAGCACACAACATCTTTGGCTATCAG
+
CCABCFFFFFBAGGGGGGGGGGGGGHHGGGGGHHHHGGGHHHHHHGHHHHHHHHHHGHHHGHGGGHHHHHHHHHHHHHHHFFHGHHHHHHHHHGHHHHHHGGGGHHGGFGGGG/2FFFHHEHEHBG33DDBGHCBF3?33>22>22@=2?////--;-9--.:90000;-9-9-9;..0000000009000000000::0:00000000/./...009009:00009090/:..9.:/09000/0000/00
@M03495:530:000000000-LYBTV:1:1108:15106:2359 2:N:0:GTGACGTT+ATCTGGGA
ATATTTTGCCGTTGATAAACCAGCCTCCCTGTGTTCCAAAGCTCACATGCTGACAGATCGGAAGAGCGTCGTGTAGGGAAAGAGTGTTCCCAGATGTGTAGATCTCGGGGGGGGGCGGGTTATTAAAAAAAAAAAAAAAAAAAGTCAGGAGTGATACAGTAGCAGTTGAATGAATATACAACTTCAATATGTTGAGCCTGTATTATTGTTCGTTCTCATGACCCGTCTGCATGACTCAGATAGTATAGTGT
+
CCBBCFFFFFBAGGGGGGGGGGHHGHHGGHHGHHHHHHHHHHHHHHHHGHHHHHHHGHGHGGGGHHHGGGGEGBBFGGGHGHHHHHFBGHHHHEGH4444@44444??/E/-----;-9;.A0;000;0B--@--:-9---:-.0000/0./.:00000000:;;:000000000000000009;0B0000000000//.990000;000;../9.0000000:-....;000090;00000909:00000
@M03495:530:000000000-LYBTV:1:1108:17302:2364 2:N:0:GTGACGTT+ATCTGGGA
ATATTTTGCCGTTGATAAACCAGCTAATCCTGAAAAAAAAATCAAAGCTAAAAACTACAATGCTAAGACCACGATGTGACTGCTATCAAAGTTAGATATATATGTAAATTATTCATCTGTCAAATCCTAGAATTATATCATACCTGCTCCAGCAATCACGACCTGTAATGGTTTAGTGGGTTGTTCACTGTTTCTGAAAAATGAAGATAGTTGTCCAGCTTCGAAACAGTTTATTGTGTTTTCTAGAGGAG
+
BBBBBFFFFFDAEGGGGFGGGGHHH5FEF5DDAGFBGE2AEGFGHFFGFEGHFFFGHGFFHFHHGGHHEHHHGFGGFGHFGFFHEHHGFGFHFFEHHHDFGHHHFGHHHHHHDGGFHHH?GFHHHHHHHGEGBFHGHHFHHHFCFHHHFHHFFHHHHGHG?CCFC<FGFGHFGHGH1<>C<FGGHBFFHFFG0DGGDG<G<CHBBCCGEHCCGH;:GHFF0C-..:-:CFFB0BFGFF;FGF09C00;:;A
@M03495:530:000000000-LYBTV:1:1108:16316:2378 2:N:0:GTGACGTT+ATCTGGGA
ATATTTTGCCGTTGATAAACCACCCTCCCTGTGGTCGTTATCTTGCTCCTTCTGTCGTCAACGAATTTACTAATTCCAAAGCTCACATGCTGACAGATCGGAAGAGCGTCGTGTAGGGAAAGAGTGTTCCCAGATGTGTAGGTCTCGGGGGGGGCCGTACCATTTAAACAAACAAAAGATATGAAAGTGTCGTATGGGCGTGAGATAGTTAGATCTACATCAGATTCTGACTGTAGCACTTATACGTGTGT
+
BCABCFFFFFCAGGGGGGGGGGGGGCHEFFGEGHHHGG2GFHHHHHHBGHHHHHHHGGGHGHGGGHHHHHHHGHFHHHHHGHHFHHHHHHHHGHGHHHHGDEGGHHHGGGGEF??BFFHHGHHHDGBFGHHHFEB33D332222222///>-----:-...00:000000;..:..:/.0;0000000000...///..-9-..0000;000000000000000;000;00:0;000000000;0.0:/..
@M03495:530:000000000-LYBTV:1:1108:20146:2429 2:N:0:GTGACGTT+ATCTGGGA
ATATTTTGCCGTTGATAAACCAGTCTCCAAAGCTCACATGCTGACAGAGCGGAAGAGCGTCGTGATGGGAAAGAGTGAGACAAGATGTGAAGACATATGGGGTAGGAGTTGATGGAGAGTATTATAACCTTTCTAGATATTCTTAAACATTGGATGAATTTTTTTTAATAAACACGACTAGTTGATGAATTAGGCTTGTTGTTCCAATATAATTGGGATTAACTTGAGATTGTGTGGCAGGACAGGTTTTT
+
>>1A1B3FB1>>AE1FAB1110A1BFHFHEAGA11111D11DGF0GC000AAAEE000AE/AA/0021/B@GGB0B1111B0B0BFF212BF1>B1BB210?A???10B0B222B001/1B>22BB211B1B1B22>BB2D222221<@F1FB<@1<@22F1?/>A.FGD11<<0<--.-<0<000CC000:00/::CAGFGH000;09CF0F0B:99//00000000;;0999BC?.:.------/9/--
@M03495:530:000000000-LYBTV:1:1108:17219:2457 2:N:0:GTGACGTT+ATCTGGGA
ATATTTTGCCGTTGATAAACCAGGACTCAGGCTGGACCAAAGCTCACATGCTGACAGATCGGAAGAGCGTCGTGTAGGGAAAGAGTGTTCCCAGATGTGTAGATCTCGGGGGTCGCCGGATCATTAAAAAAAAAAAAAAGAGAGTAAGATATGATACGAGGAATCACGACAGAAAAAAAAGAGAGTCTAGGTGGAGCGTACAAGCTGAGAATTGCATCTGATTGCTCAAACATGATGGTGTTATACTTTGT
+
BBABBFFFFFBAGGCGFGGGGGGGGEHHHHGHHHGHHHHHHHHHFHHFHHHHHGHHHHFFHGGGGFFFEEGF@E?GFHG3GGHGHGH@@FGEGHFB@FF@4B444B4BE/>B//<//<///<?<F1>1<F@CG@;----..//.9000000000000...9-.////..-;-///..---.....//////;/....-..-.;9.///9//9///////////////////.////////99/////////
@M03495:530:000000000-LYBTV:1:1108:20258:2457 2:N:0:GTGACGTT+ATCTGGGA
ATATTTTGCCGTTGATAAACCAGCTAATCCTGAAAAAAAAATCAAAGCTAAAAACTACAATGCTAAGACCACGATGTGACTGCTATCAAAGTTAGATATATATGTAAATTATTCATCTGTCAAATCCTAGAATTATATCATACCTGCTCCAGCAATCACGACCTGTAATGGTTTAGTGGGTTGTTCACTGTTTCTGAAAAATGAAGATAGTTGTCCAGCTTCCAAAAAGTTTATTGTGTTTTCTAGTGGAG
+
BAAABFFFFFBBGGGGGGGGGGHHHGHHHHHHHGHHHGGGGHHHHGHEGEGHHHGHHGHHGHHHHHGHHGHHCGHGHHHHFFGFHGHHHHGHGGBHHHHHFHHHHHHHHHHHHHHHHHHHHHHHHHHHHHHHHHHHHHHHHHGFHHHGHFFHBGFHFBGGGCGCGHHGHHGGHAF<=GGHDGGDHGHHHFHHHFHFGB0DCGHFDGFFHGH0CC;CFHF0GGC0;G:AD0CFGGFGGFFGGFEGE0FFFFE
@M03495:530:000000000-LYBTV:1:1108:10737:2458 2:N:0:GTGACGTT+ATCTGGGA
ATATTTTGCCGTTGATAAACCAGCCTCCCTGTGGTCGTTATCTTGCTCCTTCTGTCGTCAACGAATTTACTAATTCCAAAGCTCACATGCTGACAGATCGGAAGAGCGTCGTGTAGGGAAAGAGTGTTCCCAGATGTGGAGGTCTCGGTGGCGGGCGTGCGACTAAGAAACACAAAACGGATATGTTGACGCTAGAGCCGTACTGTACTCGCTACATATGCTACTTTATAGTAGTACATCCAGCATCGGTT
+
AB?ABFFFFFBBGGGGGGGGGFHHGHHHGHHHHHHHGGGFHHHGHFHHGHHHHHHHGGGHGHGGGHHGHHHHHGHHGFHHGHHGHHGHHHHHFGFFHHHHGGGGHHHGGGGEF?FFGEH0FFGHFGBBBGHHHADH3B22?//2@2FF/<A0//-----.-:-;-0/00//;.;A;..-..9.;0;9000.....///.-.9../;9//:.-9.-/////9/;////////;//;////;////.//..;.
@M03495:530:000000000-LYBTV:1:1108:16801:2469 2:N:0:GTGACGTT+ATCTGGGA
ATATTTTGCCGTTGATAAACCAGTCAGCTCACATGCTGACAGATCGGAAGAGCGTCGTGTAGGGAAAGAGTGTTCCCAGATGTGTTGATGACGGGGGTGGGCGGGTTATTTAAAAAAAAAAAGACTTTAGTAGATCTATGTGCCACTCTGCACCCCCAGGACTTCGTACTGGAGTCACGCACTACACACTGTCGACCTGCTTGCGACTCACACCTAGTGCTGTACTCCTTTCTCGCCTGCTGCAGCACAGC
+
CCCCCFFFFFCBGGGGGGGGGGHFGGHHHHHHHFHHHGFHHGFFHHGGGGCGHEFEFEE1BD3FGHHHHHHG5B@FHGEGFG44@3144443BEC//<///?/>/<..1<111=F1--<-;;.;/00000000;000000900099//;000//9---...:BF/.//..///.//:/;.---/;///.////..-9././//.-9-:A////.;//////:;B//////////;.-...///::/.9:/.
@M03495:530:000000000-LYBTV:1:1108:19170:2476 2:N:0:GTGACGTA+ATCTGGGA
ATATTTTGCCGTTGATAAACCAGTCTCCAAAGCTCACATGCTGACAGATCGGAAGAGCGTCGTGTAGGGAAAGAGTGTTCCCAGATGTGTAGATATCGGTGGGGGCCGGATCATTAAAAAAAAAAAAAAAGACTGCGACAGAGATGGTAACATCTGCAACAAAAGACTGGCGACTGACGTCACAATCACCGAAGCACTTAATCACTAATACATATCGACACTACATAGATAAGGGATTATCACAACTGATT
+
CBCCCFFFFFCBGGGGGGGGGGGGHHHHHHFFGFHHHHHHHHHHHHHHHHHGGGGHGGGEFGAEBGGFGHHHHHHFGD@DFGGHHHGFB4B3444B4?>111//E<////?/03F33@GG?DCC?---<-../00/.;---///000000009000000:...././00..--9-.0:.....000000/.---;0/00000000000000:000;.9-.-0;/0000000000..//0000009.0/00:
@M03495:530:000000000-LYBTV:1:1108:18225:2477 2:N:0:GTGACGTT+ATCTGGGA
ATATTTTGCCGTTGATAAACCAGGACTCAGGCTGGACCAAAGCTCACATGCTGACAGATCGGAAGAGCGTCGTGTAGGGAAAGAGTGTTCCCAGATGTGTAGATATCGGTGGTGGGCGGATCATTAAAAAAAAAAAAAAGCGAATACTCCATCAGACTTCCGCTATCATCCCAACAAAATCAAATGATCTCATAGACTGATCATATCATAGCGACATAAGTGACGTAGACGTAGAACAACATACTCAATGT
+
CCBCCFFFFFBBGGGGGGGGGGHGHHHHHHHHHHGHHHHHHHCGGHHGHHHHHGHHGHGGHGGGGGHHGEFFEEFFGHGBGHHHHBF4@FHFHHHGHH4@43444?D?E?EF//<<//////0222@F1??/----<--....--.00000<00000<000...-.<0000.0/<.<..000000<00000000000000000<00000<0<---<.:000000..9..0.....00//..:000000<00
@M03495:530:000000000-LYBTV:1:1108:20052:2499 2:N:0:GTGACGTT+ATCTGGGA
ATATTTTGCCGTTGATAAACCAGCTAATCCTGAAAAAAAAATCAAAGCTAAAAACTACAATGCTAAGACCACGATGTGACTGCTATCAAAGTTAGATATATATGTAAATTATTCATCTGTCAAATCCTAGAATTATATCATACCTGCTCCAGCAATCACGACCTGTAATGGTTTAGTGGGTTGTTCACTGTTTCTGAAAAATGAAGATAGTTGTCCAGCTTCCAAAAAGTTTATTGTGTTTTCTAGTGGAG
+
BABBBFFFFFBBGGGGGGGGGGHHHHHGHHHHGHHHHGGGGHHHHGHHHHGFHHGFGHHHGHHHHHHHGHHHGGHGHHHHHHBGHGHHHHHHHHHHGHHHHHHHHGHHHGHHHHGGGHHHHHHHHHHHHHHGHHHHHHGHHHHBGHGHHFHHEGHHHFHGFCGGFGHGHHHFFFHG=FAEDGGGHHHHHHGGHBDHFHHHCCG0DCGFHHHHGH;CGHEFGHCCCG;;EFFGGFCFBFGGGF0FGFGGF0A
@M03495:530:000000000-LYBTV:1:1108:10822:2508 2:N:0:GTGACGTT+ATCTGGGA
ATATTTTGCCGTTGATAAACCACCCTCCCTGTGGTCGTTACTTGCTCCTTCTGTCGTCAACGATACTAATTCCAAAGCTCACATGCTGACAGATCGGAAGAGCGTCGTGTAGGGAAAGAGTGTTCCCAGATGTGGAGATATCGGTGGGCGCCGGGTAATTAAAAAAAAAAAAGTTGTATAACTCTGAGTGTGAAGCACTGACGAAATTGCACCCACGAACGATTACAAGCTCCCCGTGCACAACGCTGCAA
+
BBABCFFFFFBAGGGGGGGGGGGGGHHGGHHGHHHHGEGFGHHFHHFHHGHHHHHGGGHGHGGHGGHHHGHHHHHHHHHHHHHGFHHFHHHHHHGGG?FFHHGGGGGGG/FGFGGHHGHHHHGHHHHHGFFG?B2?/222@2?D/?///>/>->-<-/0000=00-:;----.000;000000000000;0000000/;/00..99.00000/9..--9--....0000.::0..-.9..00/.:9...90
@M03495:530:000000000-LYBTV:1:1108:18664:2512 2:N:0:GTGACGTT+ATCTGGGA
ATATTTTGCCGTTGATAAACCACCCTCCCTGTGGTCGTTATCTTGCTCCTTCTGTCGTCAACAATTTACTAATTCCAAAGCTCACATGCTGACAGATCGGAAGAGCGTCGTGTAGGGAAAGAGTGTTCCCAGATGTGTAGATCACGGGGGGGGCCGTATAAAGAAAAAAAAAAAAATCATCACTTACACGCTCGATATTGTATATTCAGAACACGTATTCGGTTGGCAGACCTAATCTGATCAATAAACAA
+
CCBBCFFFFFCBGGGGGGGGGGGGGHHGGHGGHHHHGFGFHHHHGHHHFGHHHHHHGGGHGHHEHHHHHHHHHHHGHBGHHEFHHHHHHHHHHFHHHHGEEFAGHHGGGGEF?FFFGBF?BFHHFGFH?GHFGFF333333B32=/</BE--:----..00000.//9-BF-----.090000000:00.-..--/:-9000000000000///.;:900/...--;0...;:0000009;00000000:.
@M03495:530:000000000-LYBTV:1:1108:20389:2517 2:N:0:GTGACGTT+ATCTGGGA
ATATTTTGCCGTTGATAAACCACCCTCCCTGTGGTCGTTATCTTGCTCCTTCTGTCGTCAACGAATTTACTAATTCCAAAGCTCACATGCTGACAGATCGGAAGAGCGTCGTGTAGGGAAAGAGTGTTCCCAGATGTGTAGAGATCGGGGGGGGCGGGGTCAGTAAAAAAAAAAAAAACTTTGGATGTATGTACAGGCGTTCGTCACATGCACACAGACTCGACAGCTCAATGACACGTGCTGCCTTTCTG
+
BCABCFFFFFCBGGGGGGGGGGGGGHECGHGFHHHHGGGCHHHHHHHGFHGHHFHHGGGHGHEGGHHHFHHHGHHHHHHGHGHHHHFHHHFEHFHGHHHHGGGGFHHGEFGEFF2FFFHHHFEGFFD3BFGFHHHGDG?3FB222@///<-9-;-----9..;0000:;-;9::-:--.0000/000000000000/.-.-.;....:00000:...0:009.-.-.000000000:...;.:0.0;:0;0
@M03495:530:000000000-LYBTV:1:1108:10591:2533 2:N:0:GTGACGTT+ATCTGGGA
ATATTTTGCCGTTGATAAACCAGCTAATCCTGAAAAAAAAATCAAAGCTAAAAACTACAATGCTAAGACCACGATGTGACTGCTATCAAAGTTAGATATATATGTAAATTATTCATCTGTCAAATCCTAGAATTATATCATACCTGCTCCAGCAATCACGACCTGTAATGGTTTAGTGGGTTGTTCACTGTTTCTGAAAAATGAAGATAGTTGTCCAGCTTCCAAAAAGTTTATTGTGTTTTCTAGTGGAG
+
CBBCCFFFFFCCGGGGGGGGGGHHHHHHHHHHHHHHHGGGGHHHHFHEHHHHGHGHHHHHHGHHHFHHHHHHGGHGHHGHHHFHHHHHHHHHHEGHHHHHGHHHHGHHHGHHHHHHHHGHHGHHHHHHHFHGHHHHGHHFHHHEGGAGHHFHHHFHHFGDGGGGHHHEHHHGFHHG>GGFFGGGGFFHHHHF<G0GHGBGCGHFGHHHHHHCGH00CC/GCG/:00..CFGFFGGGFFFFGGGBFFGGGFE
@M03495:530:000000000-LYBTV:1:1108:11262:2548 2:N:0:GTGACGTT+ATCTGGGA
ATATTTTGCCGTTGATAAACCACCCTCCCTGTGGTCGTTATCTTGCTCCTTCTGTCGTCAACGAATTTACTAATTCCAAAGCTCACATGCTGACAGATCGGAAGAGCGTCGTGTAGGGAAAGAGTGTTCCCAGATGTGTAGATCTCGGGGGGCGCCGCGTCATTAAAAAAAAAAAATATGTCTAGTCATCGTAGCGCATCAGTCTCTGACCAGATAGTCCTCTATCTGAATCGTAATATCATAACTACACC
+
BCBCCFFFFFCBGGGGGGGGGGGGGHHGGHHHHGHHGGGHHHHHHHHHHHHHHHHHGGGHGHGGGHHHHHHHHHHHHHHHHHHHHHHHHHHHHHHHHHHHGGGGGHHGGGGGG/BFGGFGEHHHHHBBFHHHHEHD?33?D22>220?//>--9--9----..00:00<9=@;---.000000<0000000<...--<.-00<:000000/0:<B0:00000000000000:...<.00:00000000://
@M03495:530:000000000-LYBTV:1:1108:19400:2559 2:N:0:GTGACGTT+ATCTGGGA
ATATTTTGCCGTTGATAAACCAGGGCATCGGCCGTTTTCTCCAAAGCTCACATGCTGACAGATCGGAAGAGCGTCGTGTAGGGAAAGAGTGTTCCCAGATGTGGAGATCTCGGGGGGGGCTGGGTCATTTAAAAAAAAAGAAGATGATGTAGTCATCTATCAAGCCGTCCCGACCATGCCGTGGGTCACTTTTCCAGCCGTGTAGTACGCGGATAGTGCACCGTTACGAGCTAGAGTAAGATTGTGTCTCG
+
ABBCCFFFFFCCGGGGGGGGGGHFGGGGHGGGGGEEHGGGHHHFHFHHHHHHHFHHHEHHHGGGGGEC1GGHG?EEFE1BFGFGHHGHGBD4FGEFDHHHF4433??33?40/<//----9.:.//.:9///9/;-9-;...//:////:/9///9/9/9B//::.-.-.9-.---:///-.---././//////:/;.-.-./////.9----.///////-:......-.;//////;//////:////
@M03495:530:000000000-LYBTV:1:1108:12185:2644 2:N:0:GTGACGTT+ATCTGGGA
ATATTTTGCCGTTGATAAACCAGAGGACTCAGGCTGGACCAAAGCTCACATGCTGACAGATCGGAAGAGCGTCGTGTAGGGAAAGAGTGTTCCCAGATGTGTAGATCTCGGGGGCTGGCTGTTCATTAAAAAAAATAGTTAATTTCTAAGAAAGGAGTCATCTCTTTAAAATAATCAAGATAAATATTCCTCAGGATATCCGACTTATGGCATTAGTTGCGATAACAGTACACATGTGACGTTATCTCACG
+
BBABCFFFFFBBGGGGGGGGGGHHHGGHBFGHHGHHGHHHHHHHHHHHGHHHHHHHHGHHHHGGGGGFHHGEGGFG1GGHGGHHHHGGHFBBFDGFHHGH4B43444B40?//B//?/?2/0@22@@<1111/--0111111111000000=/<./.</=0000;0:0000;0:000:00000;099000;0:///:9000.;--:00C/./000000//--;..;///////;//;///..;/A//://.
@M03495:530:000000000-LYBTV:1:1108:19117:2649 2:N:0:GTGACGTT+ATCTGGGA
ATATTTTGCCGTTGATAAACCAGCTAATCCTGAAAAAAAAATCAAAGCTAAAAACTACAATGCTAAGACCACGATGTGACTGCTATCAAAGTTAGATATATATGTAAATTATTCATCTGTCAAATCCTAGAATTATATCATACCTGCTCCAGCAATCACGACCTGTAATGGTTTAGTGGGTTGTTCACTGTTTCTGAAAAATGAAGATAGTTGTCCAGCTTCCAAAAAGTTTATTGTGTTTTCTAGTGGAG
+
B3AABF@5F4DAFGEGGGCFGGG4FHGHHGHHGHHCHFGGGGGDHFHFGFE5BFGFFFHHHHHHHGFDGFHHGGAFGDGFFGBGHHFGHEGDFHGHHHHFHGHHGFHHHFHHFGDFHDHFHHHHHEHHGHHHHHFFHHHHHHHBHGGF3BF?GFHHFGGDABCFHGGHHHHGHHGGFGAGGGG.GFDGHHHFDHHDGGGGCGF00C:CFHH0CG;;0:/0C;/;;0:.AFGBFFFGFGGEB99FBFFFGFG
@M03495:530:000000000-LYBTV:1:1108:13898:2674 2:N:0:GTCACGTT+ATCTGGGA
ATATTTTGCCGTTGATAAACCAGCTAATCCTGAAAAAAAAATCAAAGCTAAAAACTACAATGCTAAGACCACGATGTGACTGCTATCAAAGTTAGATATATATGTAAATTATTCATCTGTCAAATCCTAGAATTATATCATACCTGCTCCAGCAATCACGACCTGTAATGGTTTAGTGGGTTGTTCACTGTTTCTGAAAAATGAAGATAGTTGTCCAGCTTCCAAAAAGTTTATTGTGTTTTCTAGTGGAG
+
BAABBFFFFFBBGGGGGGGGGGHHHHHHHGHHHHHGHGGGGHHHHHHFHHHHHHGHHHHHHHHHHFHHHHHHGGHGHHHGFGGHHHGHHHHHHHEHHHHFHHHHFHHHHHHHHHHHHHHHHHHHHHHHHHGHHHHHFHHHHHHHGHHHHHHBGHHHHCHGGCGGFGHGHHGFGGHHFHHE>FFDGHHHHGDDDD=GGG0G<CGFFCGHHHHHGH:CFHHHEE/CCG;99FF00BFFBFFFGFFGGGGGGBE
@M03495:530:000000000-LYBTV:1:1108:10773:2677 2:N:0:GTGACGTT+ATCTGGGA
ATATTTTGCCGTTGATAAACCAGTCTCCAAAGCTCACATGCTGACAGATCGGAAGAGCGTCGTGCAGGGAAAGAGTGTTCCCAGATGTGTAGATTTCGGGGGGGGGAGGGTCATTAAAAAAAAAAAAAAGGACAGCCATATTCGGCGGAGAATGGTGGTCGACACATGAGTAAGAACTGCTATGTACTGAGCTACGAGTACTTGTAAGTAAGATAACTACACCACTGACTCAGTGAATAGTATCTATGTGT
+
ABAABFFFFBDBFGGGGGGGGGHFHHHGHHHHGHHHHHHHFFHFHHGCGCGGEFEFEGEEFGAE1ADF@?FEFFHDF@5DFFGGGFHBF@43444BB2EE@/--:-----;/9///////--;@F-9-;;./;/..;9FE////.------.///9/../---.-://:/:///://///////://////////...../;//////9///9////://///:.////:9//////9/99////;/////
@M03495:530:000000000-LYBTV:1:1108:19100:2682 2:N:0:GTGACGTT+ATCTGGGA
ATATTTTGCCGTTGATAAACCAGCTAATCCTGAAAAAAAAATCAAAGCTAAAAACTACAATGCTAAGACCACGATGTGACTGCTATCAAAGTTAGATATATATGTAAATTATTCATCTGTCAAATCCTAGAATTATATCATACCTGCTCCAGCAATCACGACCTGTAATGGTTTAGTGGGTTGTTCACTGTTTCTGAAAAATGAAGATAGTTGTCCAGCTTCCAAAAAGTTTATTGTGTTTTCTAGTGGAG
+
A11>ADDFFFDAEGAGGGGGGGGAGHCGGBFEAFGGHGCGGHHFHGB0GF1FD1EGHGHHGHFFGHHHGGGHGGHGHFFGFGFHHHGHHFH@DHHHHHHHGHHHFHHHHGHHDGGFHFGHGHHHHHHGHHHGHHHGHHHGHHFCHFHFHHHFBGCGHHHE?CCGFDGFFGHBG0GGFGHEGFCGEHGHHHHHHHFDDD<D<CFF=GBCHHHFHH=C0;;GCG/:00.;E9B00F00B9/;FBFF0FFF?FE
@M03495:530:000000000-LYBTV:1:1108:17737:2684 2:N:0:GTGACGTT+ATCTGGGA
ATATTTTGCCGTTGATAAACCAGGACTCAGGCTGGACCAAAGCTCACATGCTGACAGATCGGAAGAGCGTCGTGTAGGGAAAGAGTGATCCCAGAAGTGTTATGCAAAGTTGTCGTCGGTCAAATAAAAAAAAAATATCATACATTCTCCAGCAACCACGACCGGTACTGGTTTAGTAGGTTGATCACTGTTTCTGAAAAAGGAAGATAGTTGTCACGCTCCCAAAAAGTTTATTGATTTTTCAAGGCGAG
+
BBBBBFFFFFBBGGGGGGGGGGHCEACGF4FCA2EHAFGHHHHFBGGCGH3AFGHFFEA3CEACAFGGA11>0??2DFE3BF132B334442B313343444433B333444?3//?//<//F3F333?2<C//<0111<>F=11<11>111F<>0...<-------.;CGH0CCB;00;9BF/;00/9;B000CB0090..;FF.A0;C/9/////.;;.9../...9////9/9//9//;///;/.9-;
@M03495:530:000000000-LYBTV:1:1108:14396:2686 2:N:0:GTGACGTT+ATCTGGGA
ATATTTTGCCGTTGATAAACCAGAACCATCCAAAGCTCACATGCTGACAGATCGGAAGAGCGTCGTGTAGGGAAAGAGTGTTCCCAGATGTGGAGATCTCGGTGGGCGCCGGGGAATTAAAAAAAAAAAAAAGACGTACACTAGAAGATGACGATCCCAATAACATTAGATATTCCAATCACAATCACTATACAATGCGACATCACTATGCTCTACATGTACATGACCATGATCTCTGACACCACACTATG
+
CCCCCFFFFFCBGGGGGGGGGGHHHHHHHHHHHHHHHHHHHHHHGHHHHHGHHHGGGGHHHGEFEAEABDGGGHHGHHDGBBDGHHHHHGFF3@?333441?1?>//>////////@=22222/AC?C<<-<../.....00/000<00000.....<0//00000000::BC000000/:00<000000::000000..--.<0<000000000<00000<0:0000<00:000000<0009...9//00
@M03495:530:000000000-LYBTV:1:1108:12324:2753 2:N:0:GTGACGTT+ATCTGGGA
ATATTTTGCCTTGATAAACCAAAGCTCACATGCTGACAGATCGGAAGAGCGTCGTGTAGGGAAAGAGTGTTCCCAGATGTGTAGATCACGGGGGGCGGCGCAGCATTTAAAAAAAAAAACAAAGAGAACGATAGCATGTAGATGCGACAGATAACACCATCTATACATGCTACAATTCCGCTCACGCTATCATGGAAATATCGTGAGGACCATACAGTAACGGCTACTCGTGTAGTCCACGAGTACTTAGT
+
CCBCCFFFFFFFGGGGGGGGGGHEGHHHHHHHHGGFHHHHHHDGGGGHHGGGGGGGBFGHGHHGHHHFGDDDGHHHHHF5D55555533??/>E----99---9.://:B/B/>:;=DF..../:////.....//;///:/;//-.---///////..//////////////////::/;.-./..:.9////////////./.:../..;///;/9/9/.;:-.///...9///;//;.--..:///;;
@M03495:530:000000000-LYBTV:1:1108:17723:2755 2:N:0:GTGACGTT+ATCTGGGA
ATATTTTGCCGTTGATAAACCAGGGACTCAGGCTGGACCAAAGCTCACATGCTGACAGATCGGAAGAGCGTCGTGTAGGGAAAGAGTGTTCCCAGATGTGGAGGTCTGGGGGGGCGGCGAAGAATTTAAAAAAAAAAAAGATGACGGACGTGGCGGCAGCCTGTCGCTTACCACAGAACAAAACAAGTATGTTATGTGCAGTATGTGGCGATGTTTGTGAGTGAAGTTGACAGGATCCTTGATGACTAATT
+
CBBCCFFFFFCBGGGGGGGGGGHFGDFBFGHHHHGGAGHHHEBGHHHHHHBGHHGHFHHBGHGGGGGFFGGEGFG1BFFFFGEHHHFF44@@FDG?FDBG3B///B433B//@--;------./000;:9B0B------..0000.-.--...------../.00....;0:90..00///;.;../0;000000000:000000;00.---..00///00900:00000000..0//:000000000009
@M03495:530:000000000-LYBTV:1:1108:13026:2760 2:N:0:GTGACGTT+ATCTGGGA
ATATTTTGCCGTTGATAAACCAGCTAATCCTGAAAAAAAAATCAAAGCTAAAAACTACAATGCTAAGACCACGATGTGACTGCTATCAAAGTTAGATATATATGTAAATTATTCATCTGTCAAATCCTAGAATTATATCATACCTGCTCCAGCAATCACGACCTGTAATGGTTTAGTGGGTTGTTCACTGTTTCTGAAAAATGAAGATAGTTGTCCAGCTTCCAAATAGTTTATTGTGTTTTCTAGTGGAG
+
AAAAAFFBBFDAGCGGGGFFG0G0BGGFH3EDG1DG00//EFCBFFH0BG1A11ABFHHHFGFHHHF11FGHFECFFHBGGFB1FGBGG@11BFGH2EF@FDFGGHHGHHFHHBBFF212BG2FGBCBHDFDFE1FGGGHFHBFGFFBD1<100@D11@CC><CF?1GD1B11?<G<><F<F-.<110<D0DDD0DDH0GCHHEFFC00:;0;C;;CG/:0C/;CC0;FFF90C0;FFFGGB0;000;.09
@M03495:530:000000000-LYBTV:1:1108:11351:2777 2:N:0:GTGACGTT+ATCTGGGA
ATATTTTGCCGTTGATAAACCACCCTCCAAAGCTCACATGCTGACAGATCGGAAGAGCGTCGTGCAGGGAAAGAGTGCTCCCAGATGTGAAGATATCGGGGGGGGGCGGGTAATTAGAAAAACAAAAATAACTACACACGCACTCACTCGGGTATAGACTCATACCATCAACAGCAACCTGTCAGTCACTCATCTTTATTTCACATCCGGATTTAGACTAATACTCAGAGCTCTATAAAACGTATAAGTTT
+
ABAAAFFFFFBAGGAGGFGGGGGAEHHGHHHCHGHFHBFHHHHFGHHFHHHFAAEF1BEEDA0B1BBEEGGHHFEGF4B4FFGGGHG4B4B4334@41//>/-----@----//:/;B/:.9.;?;9../9/////.;.-----://9/9.-;-////////////99/;/B/..9.9;/.9//////////;/;/;///9////9:/.-.../////9//;////////;/9;/;/////-..://///9
@M03495:530:000000000-LYBTV:1:1108:18457:2791 2:N:0:GTGACGTT+ATCTGGGA
ATATTTTGCCGTTGATAAACCAGCTAATCCTGAAAAAAAAATCAAAGCTAAAAACTACAATGCTAAGACCACGATGTGACTGCTATCAAAGTTAGATATATATGTAAATTATTCATCTGTCAAATCCTAGAATTATATCATACCTGCTCCAGCAATCACGACCTGTAATGGTTTAGTGGGTTGTTCACTGTTTCTGAAAAATGAAGATAGTTGTCCAGCTTCTAAAAAGTTTATTGTGTTTTCTAGTGGAG
+
CBCCCFFFFFCCGGGGGGGGGGHHHHHHHHHHHHHHHGGGGHHHHHFGHHGHFHGFHHHHHHGHHHHHHHHHGGHGHHHGGFBFHHHHHHHHHHHHHHHHHHHHHHHHHHHHGHHHHHHHGHHHHGHHHHHHHFHHHFHFHHHHHHHHHHHHHHGHHGHFCFGGHGHHHHHGHHHHFGFEEEGFHGFHGHGG=GGGHHDGGGGFGGCGHGHGHH:CCCCFGHHHGB0=AFFGGGGGGFGGGGFFFGGFFFE
@M03495:530:000000000-LYBTV:1:1108:14748:2795 2:N:0:GTGACGTT+ATCTGGGA
ATATTTTGCCGTTGATAAACCAGCTAATTCCAAAGCTCACATGCTGACAGATCGGAAGAGCGTCGTGTAGGGAAAGAGTGTTCCCAGATGTGTAGATCTCAGCGGGCGCCGGGGCATTAAAAAAAAAAAAATAGCAGGACCGTCAATGGGACGCAAGCTTGTCAGAAGACGATGTTGCACTCAGGTGTATCTCTGTGTTGTGCCATCCGACTTGACAAACATCCTTGTTCCGGAATCCACAGCTGCTTACT
+
BBBBBFFFFFBBGGGGGGGGGCHHHHHHHHHHHHHHHHGHHHHHHGHHGHHHHHGGGGHHHGAEEAF1BFGGHHHHHHHHDDGHHGHEHGF44@B4@4BB443?>//////////<2@1<1?1CC@CG?CF.000<0....-....90/./.-----./0/.//9/9///.-...////9///;///////://////9.9.//;//...-9.;B///:../////////9.-.-./////..9/9/////
@M03495:530:000000000-LYBTV:1:1108:19524:2799 2:N:0:GTGACGTT+ATCTGGGA
ATATTTTGCCGTTGATAAACCACCCTCCCTGTGGTCGTTATCTTGCTCCTTCTGTCGCCAAAGCTCACATGCTGACAGATCGGAAGAGCGTCGTGTAGGGAAAGAGTGTTCCCAGTTGTGCAGGACTCGGGGCGAGCCGGGTGATTTAAGAAATAAAATGTAGTACCGCGCAAGTGCGCTCGAGATCTCTCTGGGCTAGTGCGGCTACGACATTCCGTTTTTCAGAACACACGGGGTATGTTTCTGCCACC
+
BBBBBFFFFFBBECEGGGGGGGGFGHFGEHHCGHGFGEEHHHHHGGHHHHFGHFHHGHDGGHECGFHHHHHHGHHGHHHHFGG1EGGHH/B1>/??BFFF3?/??FFEB44BGGF343B/3430/?22///<///<-----<<.D0=00000/0000:00:;;0000.--9---90;---.--9;E/B//////9....///9---.....-.BF/////../;//9./9..-;99-.//9;///;//9/.
@M03495:530:000000000-LYBTV:1:1108:17119:2809 2:N:0:GTGACGTT+ATCTGGGA
ATATTTTGCCGTTGATAAACCAGTCTCCAAAGCTCACATGCTGACAGATCGGAAGAGCGTCGTGTAGGGAAAGAGTGTTCCCAGATGTGTAGATCTCGGTGGTCGCCGGATCATTAAAAAAAAAAAAAAAGGAATCATGTTTAGTGTCAGTTCACGTCTAACTAGATAATGCTGCAACTGACTCTAGATCTCATCATATAATTATATTCACGACATAAGCAAGTTGTATGACGCTGATAACCATGCAACAC
+
DDDCDFFFFFBBGGGGGGGGGGGHHHHHHHHHHHHHHHHHHHHHHHHHHHHGGGGHHHGEFGEFFGGBFGHHHHHGHGDDGHHHGHH@EF4@44B4BGC>E?13>//E//?<G4B43DDGGCGGCC?C--..//<0000000<000<00000000.:./.00:00000000000</00//000<00000:0<<000:000<00:0000000..--.00000//0:0:00000.....000<0:B00000..
@M03495:530:000000000-LYBTV:1:1108:12869:2821 2:N:0:GTGACGTT+ATCTGGGA
ATATTTTGCCGTTGATAAACCAGCTAATCCTGAAAAAAAAATCAAAGCTAAAAACTACAATGCTAAGACCACGATGCGACTGCTATCAAAGTTAGATATATATGTAAATTATTCATCTGTCAAATCCTAGAATTATATCATACATGCTCCAGCAATCACGACCTGTAATGGTTTAGTGGGTTGTTCACTGTTTCTGAAAAATGAAGATAGTAGTCCAGCTTCCAAAAAGATTATTGTGTTTTCTAGGGGAG
+
A1>AA3DD11A1A11ABD111AF0A1GHFGFHDF1BA0E/EA1AGA101F111B/B1111AA12F2B1100B/>>//>/>//BGH20221@@BF2F2>2222>BB>G22BF22BBFDDG22BG>FBC1F1BDBGFHH2GFFHF1BGBGFFF<@FFBFF<EC?CCHD111FFBDGGHFDGA.A@.CDBHFFHGFBDFBDGGC.0;CGHFF000:C:CGHG00C/00CC.C.;00000;CFGFF0B000..;-
@M03495:530:000000000-LYBTV:1:1108:17541:2836 2:N:0:GTGACGTT+ATCTGGGA
ATATTTTGCCGTTGATAAACCACCCTCCCTTGGTCGTTATCTTGCTCCTTCTGTCGTCAACGAATTTACTAATTCCAAAGCTCACATGCTGACAGATCGGAAGAGCGTCGTGTAGGGAAAGAGTGTTCCCAGATGTGTAGATATCGGTGGTAGCAGTGTCAATTAAAAAAAAAAAATCAATAATAAGAGTATATAACTGAGTGTTTACTCAGTACAGATAACCACTGATACTGAACACTCAATGTACTAGG
+
CBBCCFFFFFCCGGGGGGGGGGGFGHHGGHHHGGGGFGHHHHHGGHHHHHHHHGHGGGHGHGGGHEHHHHHHHHGHHHHHHHHGHHHHHHHHHHHHHHHFFFGHHGGGGGFG?FFGGHHHHHHGGFFGHGHHHHF333BF222>2?//?C/111111111=111?F1GB---<-:-.000000090000;000000000;00000:000;0;009000;00000.0000;0000000/0//0:0:00000/
@M03495:530:000000000-LYBTV:1:1108:16550:2910 2:N:0:GTGACGTA+ATCTGGGA
ATATTTTGCCGTTGATAAACCAGCTAATCCTGAAAAAAAAATCAAAGCTAAAAACTACAATGCTAAGACCACGATGTGACTGCTATCAAAGTTAGATATATATGTAAATTATTCATCTGTCAAATCCTAGAATTATATCATACCTGCTCCAGCAATCACGACCTGTAATGGTTTAGTGGGTTGTTCACTGTTTCTGAAAAATGAAGATAGTTGTCCAGCTTCCAAACAGTTTATTGTGTTTTCTAGTGGAG
+
BBAABFFFFFD2EGGGGFFGGGAEG5FGHHHG53BGCF?EAGFHHEGFGFFGHDEHHBHHHBGGE533GGHGG?GACGHFD3GHEGFFBBGGHHHGFGGHFFGHHHHHHHHGFHFDGHDHEFHEG3GHHHFHGHHBGHB3GHEFFFFHHGEF2FFDG2FDA?@/CFGFBBG?1GHGFFAECFGAFGGGHF=D=D=00=0=<CGD0<0;0;;0;;0;::/0CH/;GC.;CFB;BFFGF0:9;/09CB90FFE
@M03495:530:000000000-LYBTV:1:1108:10835:2929 2:N:0:GTGACGTT+ATCTGGGA
ATATTTTGCCGTTGATAAACCAGAACCATCCAAAGCTCACATGCTGACAGATCGGAAGAGCGTCGTGTAGGGAAAGAGTGTTCCCAGATGTGTAGATCTCGGGGGTGGGCGGTTCATTAAAAAAAAAAAAGAAGCGAATAGAGCATGCGTAGTCGTGTCTGGATGATGACAGAGTTAGACGGGGTGGAGCATATCATGTGAACAGTAGCAATACAAGATCGCACAAAACGACGCTGAGCCAACAAAACCAG
+
CCCCCFFFFFBAGGGGGGGGGGHHHHHHHHHHHHHHHHHGHHHHHHHHHHHHHGGGGGHFHGGGEAEABFHGGHHHHHFG4@FHHGHHHF4444@444B411/><////??////?1@1111<<<@C@:-.../09.--.0:0:000:...-.0;.../00/0000000::0//000000..-----../.000000:;000:0/:00000:00000/:;...--/..:-.9--....0//:..9......
@M03495:530:000000000-LYBTV:1:1108:19499:2938 2:N:0:GTGACGTT+ATCTGGGA
ATATTTTGCCGTTGATAAACCAGCTAATTCCAAAGCTCACATGCTGACAGATCGGAAGAGCGTCGTGAAGGGAAAGAGTGTTCCCAGATGTGTAGATCTCGGTGGTCGCCGTATCATTAAAAAAAAAAAAAACGCTGACCGAGTGAGTAGTGTGTAGTTCGGCACAACTAGATGGGAGGGCTACGTTGGCAGCGTCCATGTCGTATGCTGACTTGTCATTGTCCTCAGAGCTCTATCAGCGTTATCTATGT
+
CBCCCFFFFFBAGGGGGGGFGGHHHHGHHHHHHHHHHHHHHHHHFHFFHHHHHHGGGGHGHGGGFAE3BFGFEHHHHHFHHEGHGHFHHHDGDBF444B4CFEEA?3>/?//<B0?B44B44B>/<BD@/--<--...//A--..0000;;/00;00000.--:-//.0000000./.--.../.:/..00..-:.-:0090...//0000/000000090;0000000B/000000000.;...000;0;
@M03495:530:000000000-LYBTV:1:1108:19909:2940 2:N:0:GTGACGTT+ATCTGGGA
ATATTTTGCCGTTGATAAACCACCCTCCCTGTGGTCGTTATCTTGCTCTTCTGTCGTCAACGAATTTACTAATTCCAAAGCTCACATGCTGACAGATCGGAAGAGCGTCGTGTAGGGAAAGAGTGTTCCCAGATGTGTAGATCTCGGTGGCGGCCGGTTCATTTAAAAAAAAAAAATACTGAATTGATCTCCTCATTATACAATAGACTATAAGCACACACCACTCCTTGCTATGTTCTACCTCCAACGCT
+
CCCCCFFFFFCCGGGGGGGGGGGGGHHGGHHGHHHGGGGHHHHHHHHHHHHHHHHGGGHGHGGGHHHHHHHGHHHHHHHGHGHHHHHHHHHFGGHHFHGFGGGHHHGGGGGG?BGHGFHFGHHGH?BBHHHHHHHDG3FB222@>0?/BB0/<-->--..0000=0000@C?B??-.0000000000000000::090000000009000000000//..;:..0//0000;::00:0:;0000./00.-.
@M03495:530:000000000-LYBTV:1:1108:13422:2952 2:N:0:GTGACGTT+ATCTGGGA
ATATTTTGCCGTTGATAAACCAGAGGACTCAGGCTGGACCAAAGCTCACATGCTGACAGATCGGAAGAGCGTCGTGTAGGGAAAGAGTGTTCCCAGATGTGTAGATCTCGGTGGTGGCCGGATCATTAAAAAAAAAAAAAACAGAATACGATGCGGACACGTGTCGTCATACACGGAATACACTCACACAATGCGTCTTCTGACACTAGAGGAATGTGGGATAGATACAATGTCATCAAGCGATGATCTGT
+
CCCCDFFFFFCCGGGGGGGGGGHHHGHHGHHHHHGHGHHHHHHHHHHFHHHHHHHHHHHHHHHGGGGFFHGFGGEGFGHHGHHGHHHBGF@FGHHHHHHBF443444440A/??</?0B<////BFD332>2BC/@<----..//0<10.....-----..<.:/.....1100.--..00001//<00.<000..-..11111000/0:0/./00:10..:/0111110101111<1000..<.111<1<
@M03495:530:000000000-LYBTV:1:1108:17603:2957 2:N:0:GTGACGTT+ATCTGGGA
ATATTTTGCCGTTGATAAACCACCCTCCCTGTGGTCGTTATCTTGCTCCTTCTGTCGTCAACGAATTTACTAATTCCAAAGCTCACATGCTGACAGATCGGAAGAGCGTCGTGTAGGGAAAGAGTGTTCCCAGATGTGGTGAGATCGGGGGTGTGCGGGTGACTAAAAAAAAAAAATTATCAGTAGTTGTGTAGCAGATGTGGTATGAGGCTACATCGTGCTTGATATAAGTGCAGGATTTGTTTCTCGTG
+
CCCCCFFFFBBBGGGGGGGGGGGGGHHGGHGFGFFGFGGHHHHHGHHDFGHHHHHHGGGHGHGEGHHHHHHHHHHHHHHFHGHHHHHFHHHFFHHGHHHHFFGGHHHGGGCGG?23FFFGHFGGDGB3BDFGGHHDBB22=20DFDAA/A-<--.0.----.0<000:0-;-;@-@.0000000000000.90;000/00900/09900/..0/009.;...90.00000:0000:..000;;9/000...
@M03495:530:000000000-LYBTV:1:1108:11927:2958 2:N:0:GTGACGTT+ATCTGGGA
ATATTTTGCCATTGATAAACCAGGACTCAGGCTGGACCAAAGCTCACATGCTGACAGATCGGAAGAGCGTCGTGTAGGGAAAGAGTGTTCCCAGATGTGTAGATCTCGGGGGGCGGCGGATCAATAAAAAAAAAAGAAAACGAGGATTCTACGAGTCAGACAGAAATCTCTAAGAGCGAATCAAGAGATATCTAACTACTCGTAATAATGACTAATACATCGTATGGATACGTATACGTGCACGCTAATAC
+
BBABCFFFFFFFGGGGGGGGGGHGHHHHHHGHGGFHHHHHGGGHGHFHGHFHHAFFHHHCGGGGGAGFGEFFEE?BGGFBFEGHHGH4BFG3BGGHHGFB4344444BF/EE---;------.09:0;09--9-=9..///-..-:/00000.;../0000///000000000000/--9-.0900./90:00090::000..9..000000000;00;;0...;//000:.;0000.0/..09:A..:00
@M03495:530:000000000-LYBTV:1:1108:20627:2970 2:N:0:GTGACGTT+ATCTGGGA
ATATTTTGCCGTTGATAAACCAGCTAATTCCAAAGCTCACATGCTGACAGATCGGAAGAGCGTCGTGTAGGGAAAGAGTGTTCCCAGATGTGTAGAGCTCGGGGGTGGGCGTGTCATTAAAAAAAAAAAAAATACCGACTTCTCACATACGCGAGCACATGCTAGCTACTAAAAACTCTCATATCGCCTCGACATCTCTAGTTCCACTGCCACCTGTTGCACCACATCTGTGAGTCCAGTACCTGCTTCTA
+
DDDDDFFFFFCCGGGGGGGGGGHHHHHHHHHHHHHHHHHHHHHHGFHHHHHHHHGGGGHHHGFGGEFABGGGHHHHGHHHFGHHHHHHHF4@4BB434B@1//>E//<//////2F221?11F@DG-@<-:-.000..--.000000<00..---<-./0000:B0000000000.<<0:<0000.......-.<000000000000:00/00<./0<0<0</.<.0<000000<00<0000000.00000
@M03495:530:000000000-LYBTV:1:1108:16076:2975 2:N:0:GTGACGTT+ATCTGGGA
ATATTTTGCCGTTGATAAACCAGCTAATCCTGAAAAAAAAATCAAAGCTAAAAACTACAATGCTAAGACCACGATGTGACTGCTATCAAAGTTAGATATATATGTAAATTATTCATCTGTCAAATCCTAGAATTATATCATACCTGCTCCAGCAATCACGACCTGTAATGGTTTAGTGGGTTGTTCACTGTTTCTGAAAAATGAAGATAGTTGTCCAGCTTCCAAAAAGTTTATTGTGTTTTCTAGTGGAG
+
BAAABFFFFFBAEGCGGFGGGEAECFHHHHHHBGGHAEEGGHHHHHD2FBGFHGGHGHHHBHBFGGHHHHHEEGHAGGF4F@?FHH34FGFHHFFFGHBGFD44GHHHHHHGHGDF4?GFGHHHHGFFGHHHGHF?GHE2FF1GFFHHEFB1B0<FGGHGD/AEFHGGDFGFGFGD>=F.CF@.<1GHD00==D0=DD<0CGFFHGHHEHC;CG:;G/:CGH/;C0.CC9C90;FB0;CFFFBFG090F09
@M03495:530:000000000-LYBTV:1:1108:17105:3058 2:N:0:GTGACGTT+ATCTGGGA
ATATTTTGCCGTTGATAAACCACCCTCCCTGTGGTCGTTATCTTGCTCCTTCTGTCGTCAACGAATTTACTAATTCCAAAGCTCACATGCTGACAGATCGGAAGAGCGTCGTGTAGGGAAAGAGTGTTCCCAGATGTGTAGATCTCGGTGGTGGGCGTATCACTAAAAAAAAAAAAAAAAAAAGAGGAGTAAGGGCGGATACTGTGCGGATAATCCGACTAGATATCGACACATCTACTGTTAGCTGCTAA
+
CCBCCFFFFFCBGGGGGGGGGGGGGHHGGHGGHHHHGGGHHHGHGHHHHHHHHGHHGGGHGHGGGHHHHHHHHHHHHHHHHHHHHHGHHHFHFHHHHHHHGFGGHHHGGGGED?FGFGHHHHGHFHB?FHHHHA?DDD3BF222@@0C/?A//<//<--.<111>1>GD@?--;-9-------../..9//000..---9.000:00.--9.0:009.-:90000;0..-.-:0000000:000:0:0000
@M03495:530:000000000-LYBTV:1:1108:19684:3065 2:N:0:GTGACGTT+ATCTGGGA
ATATTTTGCCGTTGATAAACCAGTCCAAAGCTCACATGCTGACAGATCGGAAGAGCGTCGTGAAGGGAAAGAGTGTTCCCAGATGTGTAAGGTTAGGTGGGGGCGGGATGATTGAAAAAAAAAAAAACTTAGACGATATTATGTAGGTTGTGTTGAATAATTTTTAATAAATACGAGTAGTTTCTCTATTAGGCTTGTTCTTTCAATCTAATCAGTATTAACTTGTGCGTGTCTGATTGTTTGACGGCAAA
+
AAABBFFFFFD>EEGGGFGFGAGBGHHHGFHCGHFBGH3G5FGFGFHFEEEFEFHHEFEGGGAFGFGHHHHHGHBGFGFGHHGBGFG4B4434331B3BF////////?/?1111111<<-<@---:.0;0000.-.9-00000;;0;9/../;9;////;/;:;.////////.....:/9//;9/9:9//////-9///99B///9;;9://///;///9/9///99.999FB/B9/;/9/B/.----.
@M03495:530:000000000-LYBTV:1:1108:22170:3074 2:N:0:GTGACGTA+ATCTGGGA
ATATTTTGCCGTTGATAAACCAAAGCTCACATGCTGACAGATCGGAAGAGCGTCGTGTAGGGAAAGAGTGTTCCCAGATGTGTAGATCTGGGGGGGGGGCGCGGAATTAAAAAAAAAAAAAAGGGAAGCCCCGGCGTGAGCCGCACAGCGTGCCGTCCCATTCTCTTAGTCATATTGCGCGTACATCACCATCGACACCGACCAGACGAGCGTAGTGATACGCACCGCAATGTCATGCTAACTCAGTACTT
+
BBBBBFFFFDD>ECGGGGGBGGCHG4FGGHHHHHHHGFGFEGFHGGGGFGGEFEEEEFHGFFHHHHGHFFD5BFGHHEH554B43444443B/>@--9--------.9///9;9;-@==9--..9....9..---9--..//---9-..-9..9-.-../9////9//;//://9///.9----./9/9;B//./-.9.-----:..-----..-./////...------.//;////////9///;//9:
@M03495:530:000000000-LYBTV:1:1108:19961:3083 2:N:0:GTGACGTT+ATCTGGGA
ATATTTTGCCGTTGATAAACCAGTCAGGAGTCCAAAGCTCACATGCTGACAGATCGGAAGAGCGTCGTGTAGGGAAAGAGTGTTCCCAGATGTGTAGAGTTCGGTGGGCGGCGGGTACTTAAAAAAAAAAAACGGTCGACACGATGTGTTCCGTCATAGCTATAATACAGTTAGACATATAGATTCATTCACATATTATATATGAGCATGTTCATGTACGCGTGTCAGAGCAGAGATTGTTGTCGTCACAA
+
CCCCCFFFFFBBGGGGGGGFGGHHHHHHGGHHHGHHHHHHGHHHHHHGHHHHHHHHGEGGHGHGGGGAEBFFGGGHHHHHGF4BBGBFHGHE@4B43434B@?/1?E/////</-<<11>11=<<AGCC@?9:-...---.-.;9..0;/00.0...00;000:000000;00000000900000009000000000000000000000:0;0000;00..---9/0099/0//./0900;.:9...:.00
@M03495:530:000000000-LYBTV:1:1108:10337:3159 2:N:0:GTGACGTT+ATCTGGGA
ATATTTTGCCGTTGATAAACCAGCTAATCCTGAAAAAAAAATCAAAGCTAAAAACTACAATGCTAAGACCACGATGTGACTGCTATCAAAGTTAGATATATATGTAAATTATTCATCTGTCAAATCCTAGAATTATATCATACCTGCTCCAGCAATCACGACCTGTAATGGTTTAGTGGGTTGTTCACTGTTTCTGAAAAATGAAGATAGTTGTCCAGCTTCCAAAAAGTTTATTGTGTTTTCTAGTGGAG
+
BBABBFFFFFBAEGGGGGGGGGHEHHHHHHHHHFFHHGGGGHHHHHGGGHHGHHGHHHHHHFHHHHHHHHGHGGHGHHHFHFHHHHHHHHHGGHHHHHHHHHHHHHHHHFGHHHEHHHHHHHHHHHHHHHGHGHHGEHHHHHHGHHHHHHFGFHHHHBHGGGDAGGHHHHEGHCFB>1FADEGGHHFHHHHHHHHHHHFD<GHFHHHHHHHGHGCFGHHF<C;<C;C:DFGGFFFB;0CFFFBBF90C.BE
@M03495:530:000000000-LYBTV:1:1108:22480:3193 2:N:0:GTGACGTT+ATCTGGGA
ATATTTTGCCGTTGATAAACCAGCTAATCCTGAAAAAAAAATCAAAGCTACAAACTACAATGCTAAGACCACGATGTGACTGCTATCAAAGTTAGATATATATGTAAATTATTCATCTGTCAAATCCTAGAATTATATCATACCTGCTCCAGCAATCACGACATGTAATGGTTTAGTGGGTTGTTCACTGTTTCTGAAAAATGAAGATAGTTGTTCAGCTTCGACAGAGTTTATTGTGTTTTCTAGTGGAG
+
AA?AABFFB1AAEEEGFG111FG0B11FEAB111AG00///0AB11A01B1BAFGFF1BFF11A2BBGFGGAAC?FFGDFFHHF1G0BEGH1B@F1F2E@GHHGFGHFHFGHFH2>B2BFDEG1B1FGGFE1F11>>GHHHG>BFGFBD11BFCGHFFGGC?/?F<?FFHH1<GGGDBHEEF-<.11=<DGFDG0DD0G0GADBD0:CFG000:.:;<0<0:-;.9-/;C0;BFGGCF/CFFBB0B9;.09
@M03495:530:000000000-LYBTV:1:1108:18579:3204 2:N:0:GTGACGTT+ATCTGGGA
ATATTTTGCCGTTGATAAACCAGCTAATTCCAAAGCTCAAATGCTGACAGATCGGAAGAGCGTCGTGTAGGGAAAGAGTGTTCCCAGATGTGTAGAACTGGGTGGTGGCCTGTTCTTTTAAAAAAAAAAAAGAAACTAATGAAACTCAGATGTACAACCTAAGTTAGCACTACACTCACTTACAACATTAACTTTCTCTAGCAGTTCATAGTACAGTCCGTCACCAGTTCTTCTAGTCCTGTATCAAATAT
+
BBBBBFFFFFBAFGGGGGGGGGHCFHHHHHHHHGGHHHHHHHHGHFHHHHHHHCFGGGHHGGGDEEEBFGHGEHCHHHHFB5DFGHEHHHGBFGBE4@@BB?31////?B3/33B4444433B3//<><>///?0?11111<1111<DB11>11<00<</CC/00000<<00///0///00000;/./0;009990;000000000000000;000000...:.00.00//:/9///;///:///:;/9//
@M03495:530:000000000-LYBTV:1:1108:18089:3220 2:N:0:GTGACGTT+ATCTGGGA
TACGGTTCGCAACTAGAGTTCAGGCGATGCTCTTCAGCGCATATTTTGCCTTTTTTAAACCACCCCCCTCCCCCCCATAACCCACATGCTGACAGCTCGGTCGAGCGTCGTGTGCGGAGAGAGCGAACCCAGATAAGGGGCAAAAAAGCGCGGCTGCTGCGTTATGCAACAGCCAAAGCATAACACAAGATCCGTAAGTGTCGACTGCTCTAAGACCCGTATGTTGTGACCACACGAAAGCGTGGTAAGCC
+
1>11111>11111111A13333310000001D1AF2F1/AAE/2DGH2A11A111//1110//?//>/E///?//>EC0111//?/111B1>FFG/11//<//////?//>>>.1.-><-....-----:...00000.---../.-..:9------//9-9---/9//9A------/9///////-99-/9/----:;///-----/////////------////;-////--------/-9-99/////
@M03495:530:000000000-LYBTV:1:1108:16203:3261 2:N:0:GTGACGTT+ATCTGGGA
ATATTTTGCCGTTGATAAACCACCCTCCCTGTGGTCGTTATCTTGCTCCTTCTGTCGTCAACGAATTTACTAATTCCAAAGCTCACATGCTGACAGATCGGAAGAGCGTCGTGTAGGGAAAGAGTGTTCCCAGATGTGGAGGTCTCGGGGGTGGCCGGGTAATTAGAAAAAAAAAAATAGTAATGAATGTTGTGCTCATACCACTTGTATATATAAACAAACTGAATTCAATCACCGTATCCTCATCACAT
+
CCBCCFFFFFCAGGGGGGGGGGGGGHHGGHHHHHHHGGGHHHHHHHHHGHHHHHHHGGGHGHGGGHHHHHHHHHHHHHHHHGHHHHHHHHGGHHHHHHHHGGGGHHHGGGGGG?FEFGHHEHHHFGF3?HFHHABGDD22=//22D=C/<A---..---:-;00;0<;CB.AA----.;0:00000000;;0;.;000000/0900000;000000:009.:0000000;;;009/....90;000:0000
@M03495:530:000000000-LYBTV:1:1108:16078:3320 2:N:0:GTGACGTT+ATCTGGGA
ATATTTTGCCGTTGATAAACCAGCTAATCCTGAAAAAAAAATCAAAGCTAAAAACTACAATGCTAAGACCACGATGTGACTGCTATCAAAGTTAGATATATATGTAAATTATTCATCTGTCAAATCCTAGAATTATATCATACCTGCTCCAGCAATCTCCTGGCAAACAACCTGCAGAAAAGCCAATCAAATATATTTTCACAAGAGATGGAATGTGAGGCAATAATAGAGAACAAAGGTTGAACCTGTAG
+
BBBBBFFFFFBBGGGGGGGGGGDEHGHHHHHHHHFHHGEEGHHHHHHGHHHHGHGHHFHHHHHHHHHHDGFHGGHGHHHGHEHHHGCHFHHHHHHHHGGHHHGHHFHHHGHGHHFFGFHHEHHGHHHHHHHHHHHHHHHHHHFFHHHHFFHFGGFHHHHHFHGHHHFGGHHGHFHHFFHHHHEHHEFHHG1FHH<DGFHD0GHDGFHHHHHCFGGHEGHHGF.;GB0;<GB0;:FGGFFFFEGFFFBAFG0
@M03495:530:000000000-LYBTV:1:1108:18815:3352 2:N:0:GTGACGTT+ATCTGGGA
ATATTTTGCCGTTGATAAACCACCCTCCCTGTGGTCGTTATCTTGCTCCTTCTGTCGTCAACGAATTTACTAATTCCAAAGCTCACATGCTGACAGATCGGAAGAGCGTCGTGTAGGGAAAGAGTGTTCCCAGATGTGTAGATCTCGGGGGTCGCCGGGTCATTAAAAAAAAAAAAAGTAACTGACACACGTCTCGAAGCCGTGGGTAATACACAGTATAACATGTTGAATCGGTATAGCAATACCGAATT
+
DDCCDFFFFFDBGGGGGGGGGGGGGHHGGHHHHHHHGGGHHHGHHHHHHHHHHHHHGGGHGHGGGHHHHHHHHHHHHHHHHHHHHHHHHHHHHHHHHHHHGGGGHHHGGGGEEFGHGGHHHHHHBGDDFDGHHED3?B33>22@220//>--.<-<--<.-:00:00009-?<?->9.0<00000000:.-..///0<.-.-.---.0/<00000.000000000:<0<000.....0000000<:..-..
@M03495:530:000000000-LYBTV:1:1108:16449:3356 2:N:0:GTGACGTT+ATCTGGGA
ATATTTTGCCGTTGATAAACCAAAGCTCACATGCTGACAGATCGGAAGAGCGTCGTGTAGGGAAAGAGTGTTCCCAGATGTGTAGATCTCCGGGGGGTGCGTATCATTAAAAAAAAAAACTACACAAACACTGATGCCCTCCCACACTGCGCATAACATTAACATATAAAAGAACGTACTTCCGATTACTCGCGACCCTTAGCGTATCACAATCATTGGCTCTACAGTTCCCTATGCCTCCTATAATCTCT
+
BBBBBFFFFFBAGGGGGFGGGGHFHHGHHHHHFHHHHH3GHHHHGGGGHHGGEFEAEFGGFEHHHHHFGGD@@GHHHFG554B434444@31/>>/---.:....00000000-999--.///9./;....;////////9.....;///.9-.9/:///99///9/////;...9...9///..9..///.---;-;/9///-....///////////////9////////////////../;;9/////
@M03495:530:000000000-LYBTV:1:1108:9252:3359 2:N:0:GTGACGTT+ATCTGGGA
ATATTTTGCCGTTGATAAACCAGCTAATCCTGAAAAAAAAATCAAAGCTAAAAACTACAATGCTAAGACCACGATGTGACTGCTATCAAAGTTAGATATATATGTAAATTATTCATCTGTCAAATCCTAGAATTATATCATACCTGCTCCAGCAATCACGACCTGTAATGGTTTAGTGGGTTGTTCACTGTTTCTGAAAAATGAAGATAGTTGTCCAGCTTCCAAAAAGTTTATTGTGTTTTCTAGTGGAG
+
AAAABFBDFFDAEGFGF5GGGFF4CGGHFFGB5GFFGGEGAGHGFFHGHHBGHHGHHFHFBGBED5GF3BGFG?ECFGGHHH3BGHFGHFF4GFFHGFGFBHHHFGHHHGGHHHHGHFHFGHGHHGHHHHHHFGFDBGFHHH?0?FGHGGHFGGHHHHHFCCCGGFB?1GHGFHHF=1>CCFGEHHEFFHFFDH0DHBDHCGFGDCFGFFHCCF;:GGHF0::CGF.CEFFFGFB0CFFGBB0CFF0B.0E
@M03495:530:000000000-LYBTV:1:1108:15373:3413 2:N:0:GTGACGTT+ATCTGGGA
ATATTTTGCCGTTGATAAACCACCCTCCCTGTGGTCGTTATCTTGCTCCTTCTGTCGTCAACTACTAATTCCAAAGCTCACATGCTGACAGATCGGAAGAGCGTCGTGTAGGGAAAGAGTGTTCCCAGATGTGTAGAGGTCGGGGGTGGGTGGGGTATTAAAAAAAAATAAATAGAACATATAATTAGGTAGCGATGCGTAAGTACAATGAGGATAATTCAAAGCGAATACGTCTGAGTATCCTCTCATTT
+
CDBCDFFFFFCBGGGGGGGGGGGGGHHGGHHGHGHHGGGHGHHHHHHHHHHHHHHHGGGHGHDGHHHEGHHHHHHHHHHHHHHHHHHHHHHBHHHGCGFFHHGFFGEE?GGHFHFHHGGDD4BDGFHHGF?BDFF333222/>/?@<<--..---..;<000;0ADGA.000000000/;000::00000000--.99-9...000000000/0/000000000/..--.0.0./.;000000000/0;00
@M03495:530:000000000-LYBTV:1:1108:20798:3417 2:N:0:GTGACGTT+ATCTGGGA
ATATTTTGCCGTTGATAAACCAGCTAATCCTGAAAAAAAAATCAAAGCTAAAAACTACAATGCTAAGACCACGATGTGACTGCTATCAAAGTTAGATATATATGTAAATTATTCATCTGTCAAATCCTAGAATTATATCATACCTGCTCCAGCAATCACGACCTGTAATGGTTTAGTGGGTTGTTCACTGTTTCTGAAAAATGAAGATAGTTGTCCAGCTTCCAAAAAGTTTATTGTGTTTTCTAGTGGAG
+
BABBBFFFFFBAGGGGGGGGGGHGHHHHHHHHHHHHGFFGGHHHHHHHHGHHHHGHHHHHFHHHHHHHGHGHGGHGHHFGHGEHHHHHHHFFGHHHHHGHHHHHHHHHHHHHHHHFHHHHHHHHHHHHHHHHHHHHHHHHHHHFHHFGHGHHHHHHHHHGDDGGGGHHHHGGHGHDFGHHGGGDHGHHHHHHHF<DFGDGFGGDDGCCGFHCGH0;GHCG:C:GGC:9CFFFFGGE;BFGGFFGGGGFFFE
@M03495:530:000000000-LYBTV:1:1108:10666:3430 2:N:0:GTGACGTT+ATCTGGGA
ATATTTTGCCGTTGATAAACCAGCTAATCCTGAAAAAAAAATCAAAGCTAAAAACTACAATGCTAAGACCACGATGTGACTGCTATCAAAGTTAGATATATATGTAAATTATTCATCTGTCAAATCCTAGAATTATATCATACCTGCTCCAGCAATCACGACCTGTAATGGTTTAGTGGGTTGTTCACTGTTTCTGAAAAATGAAGATAGTTGTCCAGCTTCCAAAAAGTTTATTGTGTTTTCTAGTGGAG
+
BBAABFFFFFBAFGGGGGGGGGHHHHHHHHHHHHGHHGGGGHHHHHHHHHHHHFDHHHHHHHHGFFHGHHHHGGHGHGFBGFGGHHHHHHHFGFHHHHHHHHHGGHHGHBHHHGHHHHHHHHHGHHHHHHHHHHHGHHGFHHHFHHHHHGHHHHHHFGG?EGCGHHHHHFGGFHHFFGHHDFGGHHHHHHHH0G=GHGHGGHFHHFGGCHHCGH0CGG/0:G;:;0.;:BFFGGGB9FGGGF0BBC0;.;A
@M03495:530:000000000-LYBTV:1:1108:17575:3437 2:N:0:GTGACGTT+ATCTGGGA
ATATTTTGCCGTTGATAAACCACCCTCCCTGTGGTCGTTATCTTGCTCCTTCTGTCGTCAACGAATTTACTAATTCCAAAGCTCACATGCTGACAGATCGGAAGAGCGTCGTGTAGGGAAAGAGTGTTCCCAGATGTGTAGATCTCGGGGGGGGCAGGGTCATTTAAAAAAAAAAAAACGAACATCACAGAGAGCGGATCGAGTCTATTTAGTAGTCACACTGTGTTGTCAGTAGATCTATGTCAGTTATT
+
DDCCDFFFFFEBGGGGGGGGGGGGGHHGGHHHHHHHGGGHHHHHHHHHHHHHHHHHGGGHGHGGGHHHHHHHFHHHHHHHFHHHHHHHHHHGHHHHFHHHGEFGHHHGGGGEE?FEGGHHHHHHFGGBDGHHEG2?DG332222D20=/>------.--/<:1<1:1<1B;=;B----9-.9<-1000010:/..-----...0/<<:111<111<11110/0:11/./<:11111111111111111111
@M03495:530:000000000-LYBTV:1:1108:10465:3453 2:N:0:GTTACGTT+ATCTGGGA
ATATTTTGCCGTTGATAAACCACCCTCCCTGTGGTCGTAATCTTACTCTTTCTGTCGTAAACCAATTTACTAATTCCAAATCTCACATGCTGACAGATCGGAAGAGCGTCGTGCATGTAAAGAGTGTTCCCATTATAGTATACCTGGGCGTTCAATCCCGGCCTGTAATGGATAAGAGGGTTGTTAACTGTTTCTGAGCTATGACGCTAGTTGCTCAGCTTCAAATAGGCTTATTGAGTTTTCTAGTGTAG
+
BBBBBFFFFFBBGGGGGGGGGGGG?AA2B23332BBAE2B255A555B555AB5DA1A1B1B3BA3A5AD5F5FFA5AGD3355D5B53F5552B33BB11B1?112/?1/>//?4434B44BBG3444433333B33333B3B320///</?@2222?////?/FFG111111>111.<A<-..=<00==000<<00/;:C0C0.....;000000//0;009090;0/09/900009;000090FF000
@M03495:530:000000000-LYBTV:1:1108:17251:3510 2:N:0:GTGACGTT+ATCTGGGA
ATCTTTTGCCGTTGATAAACCAGCTAATCCTGAAAAATAAATCAAAGCTAAAAACTATAATGCTAAGACCACGATGTGACTGCTATCAAAGTTAGATATATATGTAAATTATTCATCTGACAAATCCTAGAATTATATCATACCTGCTCCAGCAATCACGACCTGTATTGGTTTAGCGGGTTGTTCACTGTTTCTGAAAAATGAAGATAGTTGTACAGCTTCTAAATAGTTAATTGTGTTTTTTCGTGGAG
+
111>>B1BDFDA??AFGEA1AA00FGBG1AFEBFDGH0AADD21FB10AE1BGGEGF2DFF2GFBEG1BAAGA?EA01E22101D@FHHHH12F2FGF2B2@@2B2@GHFFH22@G22121B1FFFFFH1@1>DBFDF22BG>0FG0FG1110BF1G11//>/?01B22@FH/FG11</ACF@.G<D1FF1>>F111110<<0=DG0<===0=D0<=D000000;C00:CG00<C0;;C///.-/-;C..A
@M03495:530:000000000-LYBTV:1:1108:19840:3518 2:N:0:GTGACGTT+ATCTGGGA
ATATTTTGCCGTTGATAAACCAGCTAATCCTGAAAAAAAAATCAAAGCTAAAAACTACAATGCTAAGACCACGATGTGACTGCTATCAAAGTTAGATATATATGTAAATTATTCATCTGTCAAATCCTAGAATTATATCATACCTGCTCCAGCAATCACGACCTGTAATGGTTTAGTGGGTTGTTCACTGTTTCTGAAAAATGAAGATAGTTGTCCAGCTTCCAAAAAGTTTATTGTGTTTTCTAGTGGAG
+
BBBBBFFBFFDAE2AFGGG4GFGF4AFGHHHHDGDHGEEEEF3FHBG2B5ABGBEEGFHE53ABB@C3@GFAEC1E1E4@@F?DF43FFFBGHHBGBGF44F4@GGHHFHFBFG4GBGGDDGDF?EHGHHEHGHHEFFHHHGGCHHHHGHEGFFFHHFHGGCG?CFHHHHH<GACF>FAEAFDDF1GGFFHHFHBGHFHGGHHHHHHCGFH0CC;;:/CBHHCGFBG.C0CFFFFFGG/:FBFEF0FFG0.
@M03495:530:000000000-LYBTV:1:1108:10956:3518 2:N:0:GTGACGTT+ATCTGGGA
ATATTTTGCCGTTGATAAACCAGGACTCAGGCTGGACCAAAGCTCACATGCTGACAGATCGGAAGAGAGTCGTGTAGGGAAAGAGTGTTCCCAGATGTGTAGAACTCGGTGGTGGGCGGTATTCTAACAAATATAGATATTCATACAAATTGGTTGCATTTATTGTAATAAACACGACCAGTAGATGACTTCTGCTTCTGTCTCCAATATAATTCGGATTAACAGGAAAACGTGTGCCAGGAGAGTATTTT
+
AA1AAFFFFFDAGE1FFGGGFFGAHEE0GHGHH0EFHGGCFFHHFHHFGHGHHHGHFBF1FFGGCAA0ABAEFGGFFFGGHHF>BBF12B@1B1GDBFB22B22111/??AEGEE////>/?22@2@111@1122222>11<<1G11<11?<11/.01><=11>11111<FGGBG<----.<00<CGHG0000<C00;;0;0::00/00=9000;:.;C.009;0.9///;-9.9.///;-;---;99//B
@M03495:530:000000000-LYBTV:1:1108:10562:3523 2:N:0:GTGACGTT+ATCTGGGA
ATATTTTGCCGTTGATAAACCAGGGACTCAGGCTGGACCAAAGCTCACATGCTGACAGATCGGAAGAGCGTCGTGTAGGGAAAGAGTGTTCCCAGATGTGTAGATCTCGGTGGGCGCCGGCTCATTAAAAAAAAAAAAAAGCAAAGCATGCGATGACAGAAGTCTTGTCTTTCGAGATCAAGGCGCAATATCATGATATGATCCGCAACATATACCTACTCCAGTCCAAACACACAAACAAGTGCTCATCG
+
CCCCCFFFFFBBGGGGGGGGGGHGGFGHHHHHHHHGGHFHHHHHFGHHHHHHHEHHHHHHHGGGGGHCGGGGG>EBGGHGHHHGGGBF@BB4BGFHHBBB4@344?4DGA/////<///////2222>DDGGGC<-<---.:0=0//000;.:..;:00/0000000000000../..0;000;-9--.0000000:;000000..---./9000000;000;0900000........9../00;090000
@M03495:530:000000000-LYBTV:1:1108:10652:3537 2:N:0:GTGACGTT+ATCTGGGA
ATATTTTGCCGTTGATAAACCAGCTAATTCCAAAGCTCACATGCTGACAGATCGGAAGAGCGTCGTGTAGGGAAAGAGTGTTCCCAGATGTGTAGATCTCGGTGGTGGCCGGATCATTAAAAAAAAAAAAAAATAAGATTGCCAGATGAGGTTATAAGAGTGTAAGAACAACGACAAGAGTGGTATGTATATATAGAAGATAGATGGAGGTCGAGTGGAACTGACGACACCGAGGGACATTAGACATCTAA
+
BCCBCFFFFFCBGGGGGGGGGGHHHHHHHHHHHHHHHHHHHHHHHHHHHHGHHHGGGGHHHGGGGEE1BFFGHHHHHHGHDDEGHHHHHHF444B44BBFGF1?E1//00//<//B4?44?BGCD>CFAA---.011<110001<<0110//<10111101111111<///.-.---:/.11.<11011111:1111110<111110</.</---0..<000:00..---.---<-...:11110110:11
@M03495:530:000000000-LYBTV:1:1108:9578:3537 2:N:0:GTGACGTT+ATCTGGGA
ATATTTTGCCGTTGATAAACCAGCTAATCCTGAAAAAACAATCAAAGCTAAAAACTACAATGCTACGACCACGATGCGACTGCTATCAAAGTTAGATATATATGTAAATTATTCATCTGTCAAATCCTAGAATTATATCATACCTGCTCCAGCAATCACGACCTGTAATGGTTTAGTGGGTTGTTCACTGTTTCTGAAAATTGAAGATAGTTGTCCAGCTTCCAAAAAGATTATTGTGTTTTCTAGTGGAG
+
>>1>>D33@DD>E11B3AF110A0G1DFAFHFF11B000/AFG1F11AF1EG1B/FF1F11BFG21AEE/EEE//F/>/EEEHEGE>EBGGHH2@E22BF222>22B2>DFHHF2BGHH22FBGB11FGHHEHF1B2BGFD2BCDGAG<CG100<<F1@EC>A/GGBD1?1<?GF11=FE..<EGF000000==0=DD0=0<00=0:C:G0:;;00CG/C00;0C0.9..0;;FB009CFF/;0;CB;.9:
@M03495:530:000000000-LYBTV:1:1108:14868:3545 2:N:0:GTGACGTT+ATCTGGGA
ATATTTTGCCGTTGATAAACCAGCTAATCCTGAAAAAAAAATCAAAGCTAAAAACTACAATGCTAAGACCACGATGTGACTGCTATCAAAGTTAGATATATATGTAAATTATTCATCTGTCAAATCCTAGAATTATATCATACCTGCTCCAGCAATCACGACCTGTAATGGTTTAGTGGGTTGTTCACTGTTTCTGAAAAATGAAGATAGTTGTCCAGCTTCCAAAAAGTTTATTGTGTTTTCTAGTGGAG
+
B3AABFBFFFBBGGAGGGFGGGHHHHHHHFHHGFEGHFGGGHFGHD5GGBHEGHGFGFHHGGHHHB@@3GCGE?EA1@GDEGFFFFGFHH3B4G4FGFFH4BGHGGFFFHHHFFGFHHHBDGFGFGHHHHHHHHGFHFHGHGDGFFHF322FGHCDFFGDBDF/FHHG1<GGDGHF<=0F.<@.FHHGHFHHB<0<0=<D<.<D0C0CFHCGGH0:;G/0:C;C;C:C.CGFFFFB0;CBB/0;BFBFA09
@M03495:530:000000000-LYBTV:1:1108:10788:3600 2:N:0:GTGACGTT+ATCTGGGA
ATATTTTGCCGTTGATAAACCAGGGACTCAGGCTGGACCAAAGCTCACATGCTGACAGATCGGAAGAGCGTCGTGTAGGGAAAGAGTGTTCCCAGATGTGTAGATCTCGGTGGTCGGCGAATCATAAAAAAAAAAACAACAAAAACATATCATAGATGGAGCTATCACATAGTCAACTCTGAGCTGAATAGTATCACACAACCACAAAAGAGTTGACGGAACCTTCAGAACTACAGAAGTAATGTCAACGT
+
ACABCFFFFFBAFGGGGGGGGGHGGCEFFHHGHHHGGHHHHHGFFCFFFHFHHHHHHHHHGFEGGGHEGGGGG>E?FFGGHHHGHHFGB@@4BGHEHBGB4434D44D0//?//3<//>//<<2@2@FFFD@/-<-.<..<.<.<..00000000<00//:/.00/00:900;0;000:0000:;/00000000;;;:/.........././/////.-..-.//:///////////9/;:/9/;//9/.;
@M03495:530:000000000-LYBTV:1:1108:12952:3630 2:N:0:GTGACGTT+ATCTGGGA
ATATTTTGCCGTTGATAAACCATGGCTCTAGCTGCCATAGCAATGTCAAAACCACTTCTTGCCCTCCAAAGCTCACATGCTGACAGATCGGAAGAGCGTCGTGTAGGGAAAGAGTGTTCCCAGATGTGGAGATCTCGGCGGGCGCCGGAGCATTAAAAAAAAAAAATGGAATTGGTAACACGGACTCGTGATCTGAGAGAGTTCGTTACATGGGTATTGCTTGTACTTGGTGTCTGCCAGTCACTGATGCA
+
CCCCCFFFFFCAGGGGGGGGGGHHHHHHHHHHHGHHHHHHHGHHHGHHHHHHGHGHFGHHHHHHHHGHFHHGHHGHHHHHHHHHHHHHHGGFFFHHGGGGGGGFGFHFGHGHHFBB4?BBGFHHHEF?33?33G3D?F/<//---<<----:;:0;:0:--;B?=-.////////://9//.----/.../////////:9//;.9/;.////.9/////;//./;/////../////9//9/////////
@M03495:530:000000000-LYBTV:1:1108:13012:3664 2:N:0:GTGACGTT+ATCTGGGA
ATATTTTGCCGTTGATAAACCAGCTAATCCTGAAAAAAAAATCAAAGCTAAAAACTACAATGCTAAGACCACGATGTGACTGCTATCAAAGTTAGATATATATGTAAATTATTCATCTGTCAAATCCTAGAATTATATCATACCTGCTCCAGCAATCACGACCTGTAATGGTTTAGTGGGTTGTTCACTGTTTCTGAAAAATGAAGATAGTTGTCCAGCTTCCAAACAGTTTATTGTGTTTTCTAGTGGAG
+
BBBBBFFFFFBAEEGGGGGGGAEGHFFHFHGG5CDBCEC2EFHGHGHHGHHF3GEGHFHHHFBGGHHHHFHHGEHGFHEFGHBGGGHHHFFFFHHGHHH4EGHH?GHHHGHHHHEGHHHHHHHFHHFHHHHHGHHHHHHHHH3FGHHGHHHCGHHGHHHGGGGGHHGG1FGFGGCF=<GHDG?DHHHHHGHHGHHHHHGHHFGDDCCGFHHHHF:FHFCHHC/C0;.;F0BFFFFFFF9CF9;BFB;C9FE
@M03495:530:000000000-LYBTV:1:1108:10667:3666 2:N:0:GTGACGTT+ATCTGGGA
ATATTTTGCCGTTGATAAACCAGAGGACTCAGGCTGGACCAAAGCTCACATGCTGACAGATCGGAAGAGCGTCGTGTAGGGAAAGAGTGTTCCCAGATGTGTAGATCTCGGTGGTGGGCGTATCATTAAAAAAAAAAAAAAAGAAAGATAAGTCGATGAGTGCAAGATGAAAATATCATCTGTAAAACAAGCATAGAATAGAGATCAGGGCATCACCTATCAAGACAACGTGGACCACTCATTCTTACCAG
+
CDBBCFFFFFCCGGGGGGGGGGHHHGHHHHHHHHHHGHHHHHHHHHHHHHHHHHHHHHHHGHHGGGGGGHGGGGFG?GGHGHHHHHHGH@BFGHFHHHHGH4FB4444GEG/??////?<///?B3333B3FBBD/<-----:../0/00000;...000000000/0000:000;00:000;0:000../;/0;00:00000000000...//00/00000000//:.-....0/.;0//0000000/0:
@M03495:530:000000000-LYBTV:1:1108:21097:3687 2:N:0:GTGACGTT+ATCTGGGA
ATATTTTGCCGTTGATAAACCAGAGGACTCAGGCTGGACCAAAGCTCACATGCTGACAGATCGGAAGAGCGTCGTGTAGGGAAAGAGTGTTCCCAGATGTGTAGATCTCGGTGGGGGGCGGGTCATTAAAAAAAAAAATAATGAATAAATTTGCGAGCCTTCGCTTGATGATCATACATATAACACAAAATATATTACACCATCTCTCCCAGTCTCGTTACCGTGGCGCTCACACACTCGCACATACAGCC
+
CCCCCFFFFFCCGGGGGGGGGGHHHGHHHHGHHGHHGHHHHHHHGHHHHHHHHHHHHHHGFHHGGGGHGGGGGGFGBFGHGFHHHHGFGB4FGHHHHHHGF44?444440/>?///<-<9----.0<:00<BF-<-<-.0<000000000<000-----/00.99...0<000<0<000000<00:..::0000000:00/<0000<0<//0:000/<...0...---.-<.000<.</<----:0:000A
@M03495:530:000000000-LYBTV:1:1108:19073:3689 2:N:0:GTGACGTT+ATCTGGGA
ATATTTTGCCGTTGATAAACCACCCTCCCAAAGCTCACATGCTGACAGATCGGAAGAGCGTCGTGTAGGGAAAGAGTGTTCCCAGATGTGTTAGTCTTGGATGGCGGCCGGTCATTAGAAAAAAAAAATAACTCCATCATCCCTGCGCGATCACTCACGTACTATTATGGTTTGGCGAGCTGTCCACGGCTTCTGAACTCTACCGCTAGTCATCAATATCCCCAAGACCTTATCTTGTTCTCGAGATGTCG
+
CCBCCFFFFFCCFGGGGGGGGGGGGHHGGFGFGGHGHGHH3FDGGHHCHGHHGGCEHFFCEEFEE1BGFEEGGHHHED4BBGHHGHG3F4434444443333@12////</<><333222DCFC//->0111111>00<D0<<<0.-<---.:/00//;./;.0;0000/0;..:/9---./90///.----99://////;;/---9;9//9///////:/:/...//;/////B/9;FBF./...///.
@M03495:530:000000000-LYBTV:1:1108:13593:3709 2:N:0:GTGACGTT+ATCTGGGA
ATATTTTGCCGTTGATAAACCACCCTCCCTGTGGTCGTTATCTTGCTCCTTCTGTCGTCAACGAATTTACTAATTCCAAAGCTCACATGCTGACAGATCGGAAGAGCGTCGTGTAGGGAAAGAGTGTTCCCAGATGTGTAGATCGCGGTGGAGGCCGGGTCATTAAAAGAAAAAACACTACTGCAGCATTAGGTAATTGAATCATGATCACACCGGCATCGAATCTTCCAAGTCTACCCACCTAATGCATA
+
CCBBCFFFFFCBGGGGGGGGGGGGGHHGGHHHGHHHGEGHHHHHHHHGHHHHHHHHGGGHGHGGGHHHGHHHHHHFHHFHHHHHHHHFFHHGHHHGHHHHGDGEHHHGGGGEGGHHHGGHHHFGFEB?DFGGHEHFGH33F222/?>//<C=////--<.>.00000<0.</<.:..:0//000000.0000;00;0;0;000;000=00/00;-9---;.//0.00:0:00;:00:9.;:..0:;00000
@M03495:530:000000000-LYBTV:1:1108:11147:3713 2:N:0:GTGACGTT+ATCTGGGC
ATATTTTGCCGTTGATAAACCAGGACTCAGGCTGGACCAAAGCTCACATGCTGACAGATCGGAAGAGCGTCGTGTAGGGAAAGAGTGTGCCCAGATGTGTAGATCTCGGGGGTGGCCGTGTTATTTAAATAAAAAAAAGAGGGTAAACGCAGTACGTAAGCATGATAGATCCAAGCGAATGGCCTTAGATTGCATGTAAGTTCAGCACGTCAATATTGTATGACCTCCGGTATCGTAGTATGTGTAGATAT
+
BCBBCFFFFFCCGGGGGGGGGGHGHHHHHHHHHHGHHHHHHHHHHHHHHHHHHHHHHHHHHGDGECGCEFGE>EGGHFEGFHGHHHH4BEGFFHHHH@DBB34B?44BF/ED///00///?0@@D1?111@1?1<@--../...//00.:--;;;./0.:00;:0;000000000...--90//00000000000000000000;:0.:;...099:0000090000.9--:;0;;...0000;000;000
@M03495:530:000000000-LYBTV:1:1108:21312:3769 2:N:0:GTGACGTT+ATCTGGGA
ATATTTTGCCGTTGATAAACCAGTCTCCAAAGCTCACATGCTGACAGATCGGAAGAGCGTCGTGTAGGGAAAGAGTGTTCCCAGATGTGTAGATCACGGTGGGGGGCGGGGCATGAAAAAAAAAAAAATTAACGTGAGCTTTGGTGGCGGCGCTACCAGTATACTCACAAAAATAAAGTAGTAGCGTGTCGCTATCATGACTTATCATCTCAGCATGCACACACGTGATAACGCTGAGCGCACGTCCCACC
+
CCCCCFFFFFDA?CGGGGGGGGHHHHHHHCGFHFHHHHHHHHHHHHHFGHHGGCEHHHEEEEEEEGGBFFGHHEHFF5DDGHBGHFF@4443444@?1?111///--:-----;./;/9A=DF=F-@-.////./.../9//;/...:--------////:////////;....////;//////;:.9/...../////////://://///9///////...-...////.-..../--;9-9...;..
@M03495:530:000000000-LYBTV:1:1108:17549:3773 2:N:0:GTGACGTT+ATCTGGGA
ATATTTTGCCGTTGATAAACCACCCTCCAAAGCTCACATGCTGACAGATCGGAAGAGCGTCGTGTAGGGAAAGAGTGTTCCCAGATGTGTAGATCTCGGGGGTGGCCGGGTCATTAAAAAAAAAAAAAAAATAAACAATACACGAGTGAAATAAATCTAAGTATAAAGAACCGATATAGGTTCCTACACACAACTAGTAACTATATACAGACAAACTGATGGACGTAGACAATCATACACTCAGTAGTCGA
+
CDDDDFFFFFCBGGGGGG5FGGGGGHHGHHHHHHHHHHHHHHHHHHHHHHHGGGGHHHGEGGEGBGHHGHHHHHHHH@BGHHHGHHH4@4G344B4BF1/>E///00///?<02?11?FHCCD-@--:---.00000.00000.--..0:0<000:<0:000<000000./.-<---00000:00000/0....0000<0000:0000000.///.:00000/0<9...00/000000:00:/0<<00<..
@M03495:530:000000000-LYBTV:1:1108:16985:3799 2:N:0:GTGACGTT+ATCTGGGA
ATATTTTGCCGTTGATAAACCAGGACTCAGGCTGGACCAAAGCTCACATGCTGACAGATCGGAAGAGCGTCGTGTAGGGAAAGAGTGTTCCCAGATGTGTAGATCTCGGTGGGCGGCGGGGCATTAAAAAAAAAAAAAGAACAGACCTAGGGGTGAAGGATAGACCTACAACTCAGTGCGCTATATTAACGACGACTGGTTCGAGTCATGTAACCTCGCTGATCTCACTGTAGTAGAACCCCTGTCGAAGT
+
BBABCFFFFFBAGGGGGGGGGGHFHGHHHHHHHHGGHHHHHHHHCGFHHGHHHGFHHHGFEGEGGGHFGGGGEEBGFGGGGHHHHBE4BGGDHGGGFGF4434444?0?/??//>////<---/:0:0;CCA-;----.:.////:.000/..;:.:00.0000:000/0000000000----9009900..;---...000-;/0;000900000/.-...0000:090900000000.;...00.....
@M03495:530:000000000-LYBTV:1:1108:19730:3816 2:N:0:GTGACGTT+ATCTGGGA
ATATTTTGCCGTTGATAAACCACCCTCCCTGTGGTCGTTATCTTGCTCCTTCTGTCATCAACGAATTTACTTTCCAAAGCTCACATGCTGACAGATCGGAAGAGCGTCGTGTAGGGAAAGAGTGTACCCAGATGTGCCGAACTCGGTGGGATGCGGATCGCTTCACAAAAAAAATCACTACAATAAACATGTGACCTCACTTGATTACTCCATCATGTAATATGTGACATGAAAATCTGTATCCCTAATGT
+
BBBBBFFFFBDBGGGGGFGGGGGAFHHGF2FBGHGFEGGHHHHHGFHHGGGHHDGHGFHHHHGGEHHHHHHHHHGHFHGHHHGHGHHHHHFHFH3GHHGGFEHH1EEGGGGFFFGGHGHEHG4FB4BFGHEHBD2121/<//?F/?//C//1/0----<..<..0000<..:@-./:/00//00000000/;00;00:/.0;0009000;//0;900////////////////;/9///9//////;.//9
@M03495:530:000000000-LYBTV:1:1108:20265:3828 2:N:0:GTGACGTT+ATCTGGGA
ATATTTTGCCGTTGATAAACCAGCTAATCCTGAAAAAAAAATCAAAGCTAAAAACTACAATGCTAAGACCACGATGTGACTGCTATCAAAGTTAGATATATATGTAAATTATTCATCTGTCAAATCCTAGAATTATATCATACCTGCTCCAGCAATCACGACCTGTAATGGTTTAGTGGGTTGTTCACTGTTTCTGAAAAATGAAGATAGTTGTCCAGCTTCCAAAAAGTTTATTGTGTTTTCTAGTGGAG
+
CCCCCFFFFFCCGGGGGGGGGGHHHHHHHHHHDFGHHGGGGHHHHHEGHHEGHHGHHFHHHHHHHGHHHHHHGGHGHGHHHHFHHHHHHGFGHHHHHHHHGHHHHHHHHHHHHHHHHHHHHHHHHHHHHHHHHHHHHHHHHHHHHHFHHHGHFHHFHFHGGGGGHHHHHHGHHGHHFHFHGGGGHHHHHHGHGHHHFHHHCGGBGGFHHHF;CC;CHCGHHH:CC0;9EGGGGGGGGGGFGFFGGGGGGFG
@M03495:530:000000000-LYBTV:1:1108:13257:3853 2:N:0:GTGACGTT+ATCTGGGA
ATATTTTGCCGTTGTTAAACCACCCTCCCTGTGGTCGTTATCTTGCTCCTTCTGTCGTCAACGAATTTACTAATTCCAAAGCTCACATGCTGACAGATCGGAAGAGCGTCGTGTAGGGAAAGAGTGTTCCCAGATGTGTAGATCTCGGTGGTCGCCGTGTCCTTAAAAAAACACAATCAGGAAAAACACTCTAGATAGATATTGAGCAACAATAATCTAGAGGAACTAATAATCAACCACCTATGCAACGG
+
CCCCCFFFFFCBGGGGGGGGGGGGGGHGGHHHHHFHGGGHHHHHHHHHHHHHHHHHGGGHGHGGGHHHHHHHHHHHHHHHHHHHHHHHHHHHGHHHHHHHGEFGHHHGGGGGGFGHGCGHHHHHGFBFGGHHHHHGGHDBD222@DFE////1>/</--<01111>11<-<.<.:.0::00;///....0/0;090000000000000/...009;000000/;/.;00000:000/.....0000000--
@M03495:530:000000000-LYBTV:1:1108:12236:3871 2:N:0:GTGACGTT+ATCTGGGA
ATATTTTGCCGTTGATAAACCAGCTAATCCTGAAAAAAAAATCAAAGCTAAAAACTACAATGCTAAGACCACGATGTGACTGCTATCAAAGTTAGATATATATGTAAATTATTCATCTGTCAAATCCTAGAATTATATCATACCTGCTCCAGCAATCACGACCTGTAATGGTTTAGTGGGTTGTTCACTGTTTCTGAAAAATGAAGATAGTTGTACAGCTTCCAAAAAGTTTATTGTGTTTTCTAGTGGAG
+
BABBBFFFFFDAFCEGGGFFGFGDFGBEFHGHDHFHHGGGGHHHHFHBEGFHHGAGHHHFGFFHHHHHHHHHGFE1GHFHF@CHHGHHGFD@FHFHFFEGFHHEEGHHHEFHHHFHFGHGGHHFHHGHHHFHHGG4DGHHHHHFFHECDGFFGHHHHGGDDCCFGHHHHHHGD0GG1FGHEEGGHHHHHHHHDG<GHGHH.CHFGHCGHHHCCG0<CCCGHH/;:C.;ABFCFGBFBFGGGFFFFFFFFFA
@M03495:530:000000000-LYBTV:1:1108:21129:3874 2:N:0:GTGACGTT+ATCTGGGA
ATATTTTGCCGTTGATAAACCACCCTCCCTGTGGTCGTTATCTTGCTCCTTCTGTCGTCAACGAATTTACTAATTCCAAAGCTCACATGCTGACAGATCGGAAGAGCGTCGTGTAGGGAAAGAGTGTTCCCAGATGTGTAGGTCCCGGGGGAGGCCGGTGCACTAAAAAAAAAAGAAAACTGAAGTCAGTTGCGAAACATATCTGCACGTCCTATATTCAAGGCGTTCGCAGTCTATCATCACTCGTACGG
+
CCBCCFFFFFCBGGGGGGGGGGGGGGGGGHHGHGHHGGGHHHHHHHHHHHHGHHHHGGGHGHGGCHHDFHHHHHHHHGHHGHHHHHHHHHHGFHHHHHHHFEGGEEHGGGGEF??GGEHGGFGFFH?3BGHGH/2FHHB322@>@0///>A---..--:-;000;/;<0;@?-9...///0/;/////;////-----///://///:.9...//////////.-.9..;:../9/////;////.9..-.
@M03495:530:000000000-LYBTV:1:1108:9817:3877 2:N:0:GTGACGTT+ATCTGGGA
ATATTTTGCCGTTGATAAACCAGGGACTCAGGCTGGACCAAAGCTCACATGCTGACAGATCGGAAGAGCGTCGTGTAGGGAAAGAGTGTTCCCAGATGTGTAGATCTCGGTGGGCGCCGGATCATTAAAAAAAAAAAAAACGCTAGTAGCAGTAGAGAAAGACTGATACACAAGTGTACGCTAGGTATCAGACGGCGCTAGTATAGAGGGCGAACAATATGTCAGTATAGTGAGCATCAATCAACACGCGA
+
BBABCFFFFFCBGGGGGGGGGGHGGFGHHHHGGHHGHHHHHHHHGHHHHHHHHHHHHHHHHHGGGGHGHGGGGEFBFGFGGHHHHHGHFFEDGHGHGHFE4@344444BF/E///<//>////@>@2@>2F/DC-<---:.--...0000000000000;0//000;0000;..00000......00;00000-.;--;-.0:00000/..---;-:00:0000000000000000:0000000/0;.---
@M03495:530:000000000-LYBTV:1:1108:14736:3959 2:N:0:GTGACGTT+ATCTGGGA
ATATTTTGCCGTTGATAAACCAGCTAATCCTGAAAAAAAAATCAAAGCTAAAAACTACAATGCTAAGACCACGATGTGACTGCTATCAAAGTTAGATATATATGTAAATTATTCATCTGTCAAATCCTAGAATTATATCATACCTGCTCCAGCAATCACGACCTGTAATGGTTTAGTGGGTTGTTCACTGTTTCTGAAAAATGAAGATAGTTGTCCAGCTTCCAAAAAGTTTATTGTGTTTTCTAGTGGAG
+
BBABBFFFFFBBGGGGGGFGGGHHHHHHHHHGFFHHHGG?EGHHHHFBHFFHHGEGHFFHHHHHHEG33FGHFEGCFHHHHFGGHFHHDHFFDGHHHHHHHHHHGHHFGHHHGHBGHHHHHHGHGFHHHHEBGF44FFHHHHHEHFHFHHHEFFHFHBGGD@@DGGHHBGF?GHFG<GFCCFGGFGHGHHGHGG0DDD0=.<GFGHFHGHFCCG;CFFHFCF:;<0.;.09BFFFGFFFFGFBFGGGF.;A
@M03495:530:000000000-LYBTV:1:1108:12150:3966 2:N:0:GTGACGTT+ATCTGGGA
ATATTTTGCCGTTGATAAACCAGCTAATCCTGAAAAAAAAATCAAAGCTAAAAACTACAATGCTAAGACCACGATGTGACTGCTATCAAAGTTAGATATATATGTAAATTATTCATCTGTCAAATCCTAGAATTATATCATACCTGCTCCAGCAATCACGACCTGTAATGGTTTAGTGGGTTGTTCACTGTTTCTGAAAAATGAAGATAGTTGTCCAGCTTCCAAACAGTTTATTGTGTTTTCTAGTGGAG
+
BBBBBFFFFFD>EGGGGGGGGGHHHHCHFFHFGHFHHGGGGHHHHFHFHHHFHDEFFHHBGHFHHHGFHHHHGGHGHHGHHGBGGHHHHHH4FHHHHHHHHHHHFHHHGGHHHHGHGHHHHGHHHHHHHGHHHHHHHHFHHHFHHHHFFHHHHFHHHGHGGGDGHGHFGHEDGHHH1FFGCGGDHHFHFHHHDFGHHHFHHGGBDGGHFHHGFG0;CCCGFH;C;C.;CBFBFGGGBFFFGGGGFG90.9A
@M03495:530:000000000-LYBTV:1:1108:10735:4030 2:N:0:GTGACGTT+ATCTGGGA
ATATTTTGCCGTTGATAAACCAGCTAATCCTAAAAAAAAAATCAAAGCTAAAAACTACAATGCTAAGACCACGATGTGACTGCTATCAAAGTTAGATATATATGTAAATTATTCATCTGTCAAATCCTAGAATTATATCATACCTGCTCCAGCAATCACGACCTGTAATGGTTTAGTGGGTTGTTCACTGTTTCTGAAAAATGAAGATAGTTGTCCAGCTTCCAAAAAGTTTATTGTGTTTTCTAGTGGAG
+
BBA@AFFFFFBAGGGGGGGGGGHGGBHHHHH5DGHHCEEEGHCHGGFFHHHHHGGHHEHHHHGHHFHHFHHHGGHGHGFHFF?FGFHGHGHEEGHGHHHHHHHHGFHHHFHHHHHHHHHGHHHGHHGHHHHHHGHFGHFFHHHCGGHFHHHFHHHHBGHGDFGGHHHHHHHHEHHHFGHHEGGGHFHHHHHHDGGGHGHHFHHHHHHHGHGCGG<0CC;GFG;9;9..9FFFFFBFBBFGGCFGGGBF?FE
@M03495:530:000000000-LYBTV:1:1108:13648:4041 2:N:0:GTGACGTT+ATCTGGGA
ATATTTTGCCGTTGATAAACCAGCTAATCCTGAAAAAAAAATCAAAGCTAAAAACTACAATGCTAAGACCACGATGTGACTGCTATCAAAGTTAGATATATATGTAAATTATTCATCTGTCAAATCCTAGAATTATATCATACCTGCTCCAGCAATCACGACCTGTAATGGTTTAGTGGGTTGTTCACTGTTTCTGAAAAATGAAGATAGTTGTCCAGCTTCCAAAAAGTTTATTGTGTTTTCTAGTGGAG
+
AABBBFFFFFBBGGGGGGGGGGHHHHHHHHHHCCHHHGGGGHHHHGFHHHHGGFGHHHHHGHHHHHHFHGHHGGHGGHHHHHHHHHHHHHHGHHHHHHHHHHHHHHHHHHHHHHHHHHHHHHHHHHHHHHHHHHHFHHHHHHHFHHHGHHHFGGHHHHHGGGGGHHHGFHHHHHHHFFHHGGFGHHHHHHHHHGGHHHGHGHFGFHHHHGGHHF0:CGGHHHHGFB.:;CFGGFGGBF/BFGFGGGBFFBG
@M03495:530:000000000-LYBTV:1:1108:16672:4056 2:N:0:GTGACGTT+ATCTGGGA
ATATTTTGCCGTTGATAAACCACCCTCCCTGTGGTCGTTATCTTGCTCCTTCTGTCGTCAACGAATTTACTAATTCCAAAGCTCACATGCTGACAGATCGGAAGAGCGTCGTGTAGGGAAAGAGTGTGCCCAGATGTGCACATCTCGGGGGCTCGCGTAAGACAAATAAAAAAACAATAACAAGTTGAGCCCCGCATTTTTACATTCGACATACCAAGTCACACACACGCCATTTAACACCCTACAATCCT
+
ABABBFFFFFBAGGGGGGGGGGGFGHH?FGFFCGGFEEEGHHHHHHHF3FGHHHHH1FFHGHEEGFFDEHHH5FHHHFDFFHHGHFGHHHGF4G3BGFGFFEFGGG2@FGGG/??3FEH0/F3FBFG3B3B2FG2D3B2>222@2@0//<-<-.--<--..00//:000;CC--.;9000000/;009/0/:9;-B..9//99B/////..9/////./9////;.:.--9../////;/...;.9://;/
@M03495:530:000000000-LYBTV:1:1108:22515:4074 2:N:0:GTGACGTT+ATCTGGGA
ATATTTTGCCGTTGATAAACCAGCTAATCCTGAAAAAAAAATCAAAGCTAAAAACTACAATGCTAAGACCACGATGTGACTGCTATCAAAGTTAGATATATATGTAAATTATTCATCTGTCAAATCCTAGAATTATATCATACCTGCTCCAGCAATCACGACCTGTAATGGTTTAGTGGGTTGTTCACTGTTTCTGAAAAATGAAGATAGTTGTCCAGCTTCCAAAAAGTTTATTGTGTTTTCTAGTGGAG
+
CAABCFFFFFCCGGGGGGGGGGHGHHHGHHHHHHGHF?EEEHHHHHHFHHHHHHGHFHHHHHHHHHHHHHHHGGHGGBHGHF3GHHGHHHHHFHGHHHHGHGHHHHHHGHHHHHHHHHHHHHHHHHHHHHFHHHHHHHHHHHHHFHHGHHFHHHHHHHHGGGGGHFHHHHHGHHHG>GHHGGGGHHHHHHHHGHD0DGHHHGHHHHHHHGGGHH<:GGCGEH;GFC:;A9BFFGGEFF/C9CFFFGFFG0A
@M03495:530:000000000-LYBTV:1:1108:12815:4075 2:N:0:GTGACGTT+ATCTGGGA
ATATTTTGCCGTTGATAAACCAGGACTCAGGCTGGACCAAAGCTCACATGCTGACAGATCGGAAGAGCGTCGTGTAGGGAAAGAGTGTTCCCAGATGTGTAGATCTCGGGGGGGGGGGGATCATTAAAAAAAAAAAAAGATAGGACATCGAGTTAGAGGTAGTATTGAGATTAATACCAAGTATGTACAAGTACCTTCGTAGGTAACATCACTAATACTTACAAAGAGGGACATATTGTGTGCTTGTTCAA
+
DDCDDFFFFFBAGGGGGGGGGGHGHHHHHHHHHHGGHHHHGHHHHHHGHHHHHGHHHHHHHGGGGHHFEGGGEFBGGHGHHHHFGGHB4BGBGFEHGFGB43444DDFA//<--------..::00000:@@C-:--:..000;00/0:./.0900:0/0000000000.00000000:0.:0000000:00000000.//..:0:0000;0000000:;00000://..;..0000000/.0000:0000
@M03495:530:000000000-LYBTV:1:1108:16459:4107 2:N:0:GTGACGTT+ATCTGGGA
ATATTTTGCCGTTGATAAACCAGCTAATTCCAAAGCTCACATGCTGACAGATCGGAAGAGCGTCGTGTAGGGAAAGAGTGTTCCCAGATGTGGAGATCTCGGTGGTCGCCGGATCTTTATAAAAAAAAAATAAAAAGAATATGGGGGGAGCGGAGATATACCACTTAACGAAATGTAGTGGAACCGGATCGCAGTATTCCGTGCTGGTCATAGCTCATATACTTACACATACACACAAGTGCATGCGCTAG
+
BCCCDFFFFFDAGGGGGGGGGGHHHHHHHHHHHHHHHHHHHHGHGHGHHHFGHHGGGGHHHGGGGAEAFGHGHHHHHHGHDDFHHHHHHHFG33?333@FCG1>E/3//>///?/2?D?3D3GHHCFC</011111.<0111110.---9.-----/11<110001111<..<.11:<</.000.---.-....<1<111/<...10<<11110110:11111<<1100000000....1111110..--.
@M03495:530:000000000-LYBTV:1:1108:12080:4136 2:N:0:GTGACGTT+ATCTGGGA
ATATTTTGCCGTTGATAAACCACCCTCCCTGTGGTCGTTATCTTGCTCCTTCTGTCGTCAACGAATTTACTAATTCCAAAGCTCACATGCTGACAGATCGGAAGAGCGTCGTGTAGGGAAAGAGTGTTCCCAGATGTGTAGAGATCGGGGGTCGGCGTGTCATTAATAAAAAAAAAATCGAAATATATCTGGAGATCCGAATGAATGAGCATAAAGCAATCAATGGTCTGCCTTCGAGTACGCGCGTTGCA
+
CCCCCFFFFFDCGGGGGGGGGGGGGHHGGHHHHHHHGGGHHHHHHHHHHHHHHHHHGGGHGHGGGHHHHHHHHHHHHHHHGHHHGHHHHHHHGHGHHHHHGGGGHHHGGGGFA?FGEFBFHHHHGHD?FHHHHHHBDD??>2222@=//>@-.<---:-;/;:0;;00:0<0DG---.0../..000000000.0/00..:.0009000000;0000:/0:0;:09009/00000;.90.0..------.0
@M03495:530:000000000-LYBTV:1:1108:19693:4137 2:N:0:GTGACGTT+ATCTGGGA
ATATTTTGCCGTTGATAAACCAGCTAATCCTGAAAAAAAAATCAAAGCTAAAAACTACAATGCTAAGACCACGATGTGACTGCTATCAAAGTTAGATATATATGTAAATTATTCATCTGTCAAATCCTAGAATTATATCATACCTGCTCCAGCAATCACGACCTGTAATGGTTTAGTGGGTTGTTCACTGTTTCTGAAAAATGAAGATAGTTGTCCAGCTTCCAAAAAGTTTATTGTGTTTTCTAGTGGAG
+
CBABCFFFFFCBGGGGGGGGGGGHHHHHHHHHFGHHHCEGGHHHHHHHHEGHHHGHHHHHHFHHHHHHGHHHGGGEFFGHFFFHFHHHHFHFFHHEHGHGFFHHHHHHHHHHGHHGGHGFGHFHHHHHHHHHHHHGHHGHHHHFFHHHHFCFBCGFG2GEA>CDH?GGHHHGHFFGFHHFECCDGGHHHG<=<=0=DGGG.CD0DG;CHHHHHHCCFGHF0C:C;C;.CBCFGGGGGGGGGBBBFFFBFBA
@M03495:530:000000000-LYBTV:1:1108:15828:4139 2:N:0:GTGACGTT+ATCTGGGA
ATATTTTGCCGTTGATAAACCACCCTCCCTGTGGTCGTTATCTTGCTCCTTCTGTCGTCAACGAATTTACTAATTCCAAAGCTCACATGCTGACAGATCGGAAGAGCGTCGTGTAGGGAAAGAGTGTTCCCAGATGTGTAGGATGCGTGTGGGGCCGGGTAATTCAAAAAAAAAAAAAAATAGTATTATCGTGACCTGCTAAGACACACGAAATCCGACTCTCGACGTGAAATAGTCAATGATCTTGTATA
+
BBBBCFFFFFCBGGGGGGGGGGGGGHHGGHHGCBFGEEGDHFHHHFHGHHHFHDHGGGGHDHGGGEHAFGHHGHFEGGFFHGHHHHHHHHHGHHHGHHHGGAFEHHGGGGGGF?23DFFGFHFG???3BFGFGE23BG33222222>/<////<//-<-<-/00=<000<@EC--:-9--.0:0000000././.00/.000000///.--;..00..;-.00.:--;...0000900900000;00;0;0
@M03495:530:000000000-LYBTV:1:1108:20222:4140 2:N:0:GTGACGTT+ATCTGGGA
ATATTTTGCCGTTGATAAACCAGCTAATCCTGAAAAAAAAATCAAAGCTAAAAACTACAATGCTAAGACCACGATGTGACTGCTATCAAAGTTAGATATATATGTAAATTATTCATCTGTCAAATCCTAGAATTATATCATACCTGCTCCAGCAATCACGACCTGTAATGGTTTAGTGGGTTGTTCACTGTTTCTGAAAAATGAAGATAGTTGTCCAGCTTCCATAAAGCTTATTGTGTTTTCTAGTGGAG
+
>A1>A333@B1>A1GE33F1B0A0E1ADGGH1AB11AAEEEACFB1BFFH1111/B1111A112@2@11>B>////BF2@DG01B2F22BE@E221BFD2FG@@>D22>FGH2>>2221BBGH1DDCB>EG<>FBBF>F2B>10B<0<1B<1000@111////???11FFB1<0<1<DGHEGC.>11=DGGDD0D0000=.<<00;;G:0C:0;000/;CGHGG000;;00;BBBB99:CFB00CC90.;.
@M03495:530:000000000-LYBTV:1:1108:23549:4153 2:N:0:GTGACGTT+ATCTGGGA
ATATTTTGCCGTTGATAAACCAGGACTCAGGCTGGACCAAAGCTCACATGCTGACAGATCGGAAGAGCGTCGTGTAGGGAAAGAGTGTTCCCAGATGTGTAGAACTCGGGGGCGGCCGGATGATTAGAAAAAAAAAAAAGTGATCTATTATGCGGCCTCGGTGTGTGGTAGGTATAACATTCAATGTGTCAACACTCGAGTGGTGAGTTGTGTCACGAGAGATCCTGTTCGAACATAATTACCACAGTCTC
+
BBBBBBFFFFBAGGCFGFGFFGFDCFGGGFGH2FFHHHHHHHHHHHHHHHHHHBHHHFFFAAAFGAGGGEFE>E?2DGEGHHHFF4F44BBEGHCGFBGG4F44333/>//<///-----.-/0<0000:;:A@-:---.0000000090///.---....9.;A..../9;//;/9/////////////////./9.../99/././9/99;///..-9-./9/////9.;.;-/////;///9..//:/
@M03495:530:000000000-LYBTV:1:1108:23719:4157 2:N:0:GTGACGTT+ATCTGGGA
ATATTTTGCCGTTGATAAACCACCCTCCCTGTGGTCGTTATCTTGCTCCTTCTGTCGTCAACAAATTTACTAATTCCAAAGCTCACATGCTGACAGATCGGAAGAGCGTCGTGTAGGGAAAGAGTGTCCCCAGATGTGTAAATATCGGGGGCGGGGGGGACACTAAAAAAAAAAAAATTGGTATTTGTAGCATCAAAGTTTCGTAGCGTCCGTAATAATCACTACGCTCACACTTTCACAACAATATAAGT
+
ABBBBFFFFFDAGGGGGGGFGGGEGHDEGFFBFFGGEEECGHGHD5GFGEHHHHHHGGGFGHHHHHHFHHHHFHHFHHEHHHFFGHGHHGBHDHDFCHHFGFGGHHFEGG@E>?BFFFHGHHHFB3B3BF/2EH2F3FB332222>/<//-<---------..///;//-------9.////////////9//9/;////;9.9;.;-;.--9.../9//;////.;...9///;//////9../9/////
@M03495:530:000000000-LYBTV:1:1108:21180:4211 2:N:0:GTGACGTT+ATCTGGGA
ATATTTTGCCGTTGATAAACCAGCTAATCCTGAAAAAAAAATCAAAGCTAAAAACTACAATGCTAAGACCACGATGTGACTGCTATCAAAGTTAGATATATATGTAAATTATTCATCTGTCAAATCCTAGAATTATATCATACCTGCTCCAGCAATCACGACCTGTAATGGTTTAGTGGGTTGTTCACTGTTTCTGAAAAATGAAGATAGTTGTACAGCTTCCAAAAAGTTTATTGTGTTTTCTAGTGGAG
+
1>>AA33@D@>A?ECDF3FGGCE0FGHHFDGH1FHGH0/AEHB1B1GGFHHFH1/FG1FHF1FHFF111GEFE//F01B@2FBDG@FGHBD@2F2@BGFD2GD2BF>GDGGDBG2>>FB22FGHBFHEGFHHFFG2GH2DGF>CFHAHB1<1F<GB1<F?E///0FFDHBFGHF1F<F0.>.<.>11=B000DDB0=DGH.C=D0:00GC00<C00;00:0;/;0C...0;;0F0F;FF/CFGG0BFF.0.
@M03495:530:000000000-LYBTV:1:1108:23532:4220 2:N:0:GTGACGTT+ATCTGGGA
ATATTTTGCCGTTGATAAACCAGGTGATCCAAAGCTCACATGCTGACAGATCGGAAGAGCGTCGTGTAGGGAAAGAGTGTTCCCAGATGTGGAGATCTCGGTGGGCGGCGGGGCATTTAAAAAAACAAAATAAGAGAGCCAAGTAGCCGGCGGTTTCGCACGACTCTCAGCGCCTGGCCGCGCAACACATTATGTATGCTTCTACTCATGTACTCACACACTGCACATTCATATCCATCACTCCTCCTACT
+
BBABBFFFFFBAGGGGGGGGGGHGHHHHHBACHHHHHHHHGHGHHGHHHGHHH?FGGHHFGEEEEEABFGGFHHHHHHFD5BEDE@BFGFG3313334BB1?EG////<///-<</00=0=GHFG.....;00000/.;.//.;09009------./...--.9:./9///.--....9-------...9/99/;//;////////9////////////..////9//////9///;/9/9//.99/.///
@M03495:530:000000000-LYBTV:1:1108:15328:4221 2:N:0:GTGACGTT+ATCTGGGA
ATATTTTGCCGTTGATAAACCACCCTCCCTGTGGTCGTTATCTTGCTCCTTCTGTCGTCAACGAATTTACTAATTCCAAAGCTCACATGCTGACAGATCGGAAGAGCGTCGTGTAGGGAAAGAGTGTTCCCAGATGTGGAGAACTCGGTGGTGGGCCTGGTATTTAGAAAAACACAAGGAAATACTGTCCAATCGCTTGAGAGACGGGGTGTGATACATGGACTCAACACAAGAAAGTATCCTCATCTACG
+
BCCBBFFFFFCAGGGGGGGGGGGGGEEDFBGFGFHGEEFGHHFHGHHHHFGHHFFHGGGHGHEGGHEDFFGHHHHHHHHFHHHFHHHHHHEFGHHHHHHCEEFEGHFGEGC>E/BBFEGFGHHCGHB3?FDFFEFD3D22CG0<@2//??/</////.<.<<>11<111<0<.<CH....<CG000;000;00/.....;0./9/..;---;.0;00000:000/////....//:/:;://///9////.
@M03495:530:000000000-LYBTV:1:1108:23720:4230 2:N:0:GTGACGTT+ATCTGGGA
ATATTTTGCCGTTGATAAACCAGCTAATCCTGAAAAAAAAATCAAAGCTAAAAACTACAATGCTAAGACCACGATGTGACTGCTATCAAAGTTAGATATATATGTAAATTATTCATCTGTCAAATCCTAGAATTATATCATACCTGCTCCAGCAATCACGACCTGTAATGGTTTAGTGGGTTGTTCACTGTTTCTGAAAAATGAAGATAGTTGTCCAGCTTCCAAAAAGTTTATTGTGTTTTCTAGTGGAG
+
ABBBBFFFFFBBGGFGGGGGGCEGGHHFGBFFGEGHFEGEGHBGHHFFGHFHHG1GGFFHHFHHH5FEGHHHGGHGGHHHFBBGGHEHHHHHHFFFHFFB@DGFHHHHHHHHGHEGHGHHHGHHHFHHGHGHHHHFHHHHHHHBGGHHHHFCGHHGHHHDGCDDGGHHHHEHFGGG>GGGGGFDEHGGGHFHBFFFGDD0CCF<DC:G:C:;CG0:CC/<CC/C00..;9B09BFB;CFGGFBFCFF0A0A
@M03495:530:000000000-LYBTV:1:1108:23388:4256 2:N:0:GTGACGTT+ATCTGGGA
ATATTTTGCCGTTGATAAACCAGAGGACTCAGGCTGGACCAAAGCTCACATGCTGACAGATCGGAAGAGCGTCGTGTAGGGAAAGAGTGTTCCCAGATGTGTAGATCTCGGGGGGTGCCGGGGCATTAAAAAAAAAAAAGGACGGAGTAAAAGGTGCTGATAACATCATCGTACAGAAGCTAACGACACGGATGACGCAGTTGTGAACATGTATGGAGTAAGAGTCATCGACGTGACCTACGTACCTGACT
+
BCABCFFFFFBBGGEGGGGGGGHHHGHHHHGHHHHHGFFGHHHGEHHFFGHHHHHHHHHFHHHGGGGFFGFEGFEFBGFFGEGHF3GGHB4BFGBF1GHFH44B444B4FF/>/:-;.9@?----/000009B=----;9./.--...:0000.:90:000000;000000....00:000;0/..---.--.-00..:;.00:;0000000000;0/0/0900000000/---:..000/..0..00//0
@M03495:530:000000000-LYBTV:1:1108:10143:4257 2:N:0:GTGACGTT+ATCTGGGA
ATATTTTGCCGTTGATAAACCAGGACTCAGGCTGGACAAAAGCTCACATGCTGACAGATCGGAAGAGCGTCGTGTAGGGAAAGAGTGTTCCCAGATGTGTAGAGCTAAGTGGTCGGCGGGTAAATTAAAAAAAAATAACATACATGATCCAGCACTGTCGAACAGACATGGATAAGTGGATTGTTCACTGTTACAGATATATGACGACAGTTGACATGCTCTCCACAAGTCTTGTGAGTTGTTTAGAGTGG
+
BBABBFFFFFBBGGGGGGGGGGHCHHHGGHHHHHGHHHHHHHHHGHHHHGHHHHHHGHHHHGGGGHHHGFEG0E?BFGFCGHHEFFGB4BFGG31EG44443434334BB4343//>//<//01<1F1?1FC--<.<00D0<00000::0:0//.0/00;:.;-9/9900/099909000;0900;0990C00000;09///;9/..---://///////////9./;A//9///////9//9;;/;/9/9
@M03495:530:000000000-LYBTV:1:1108:10260:4263 2:N:0:GTGACGTT+ATCTGGGA
ATATTTTGCCGTTGATAAACCAGTCAGGAGTCCAAAGCTCACATGCTGACAGATCGGAAGAGCGTCGAGTAGGGAAAGAGTGTACCCAGATGTGTAGATCTCGGTGGGGGGCGGATCATTAAAAAAAAAAAAAAAGCAAACCTTACATTGACTCAAGTGATCCCGAAACAAGCAGTCATGTGAGTAAGTACCGTAAACTCTATCAACTGATATAAAGTTTCACAGCAGTACTCTTTAACACATCTAATCCA
+
BCCBCFFFFFCCGGGGGGGGGGHGHHHHHGHHHFHHHHFHHHHHHHHHFHHGFGHHEEGGHHHGGGG0ABBGHG3FHHEHGH44BFGGHHHE@4@43444B4BF11?///--9-;-:.900;9B0D;;-@;-:--;90/9.:/0000;0000900;90000;0/..---/././/0000000009009:000.;...00;000000/09B0000000:00900:0:/.0000000090000;000000900
@M03495:530:000000000-LYBTV:1:1108:10882:4270 2:N:0:GTGACGTT+ATCTGGGA
ATATTTTGCCGTTGATAAACCAGCCTCCCTGTGGTCGTTATCTTGCTCCTCCTGTCGTCAACGAATTTACTAATTCCAAAGCTCACATGCTGACAGATCGGAAGAGCGTCGTGTAGGGAAAGAGTGTTCCCAGATGTGTAGATCTCGGCGGTCGGCGGGTCAATAAAAAAAAAAAATTCGCCCGCTCGATCCCACGCGTACGAGCGCAGGCATCGTTATCTATGGCACGATCGCCATTCCTGTTACTCTCC
+
CBBBCFFFFFDAGGCGGGGGGGHGGHHHGHGGHHHHGGGFHHFHHGHFHHHHHHHHGGGHGHGGGGHHFHHHHHHHHHHHHEHHHHHHHHHHGHHFHHHHGGGGFHGGGGGGG/BFGEH0GHGHGGF3DFGHFEFH?F33>222220?/>/-----<--99.0000900-::---;./;9...----;-/;A//.-.----;..---;--.://....;///;//.//..99-..../////:////////
@M03495:530:000000000-LYBTV:1:1108:11652:4270 2:N:0:GTGACGTT+ATCTGGGA
ATATTTTGCCTTGATAAACCACCCTCCCTGTGGTCGTTATCTTGCTCCTTCTGTCGTCAACGAATTTACTAATTCCAAAGCTCACATGCTGACAGATCGGAAGAGCGTCGTGTAGGGAAAGAGTGATCCCAGATGAGATGCTTTCGGAGGGGGGCGGCAAATTTAAATAAAAAAGACAGGTTGATGAAGTAGGCTTGTTCTTGCAATATAATTAGGATTAACCTGAGATCGCTCGACTGCAATGATTTTTG
+
AAAAAFFFFFFFGGGGGGGGGFGGHGGGEGHFFEGEEGHHHHGHHFDEGHHHHFFGGGHGHGGGEHHHHHHHHHGBGHGGFGB@GHHHHFHFFFFHHHEGGEGHGFGGEGEE?2BGGBEEFCGHH34BB?GCC2F3233223332/<//////----9-:.:BF/:B9FFF/B-..99..9/.;/:/:/;B9///:-://9//;/;///;B//////:/9/9//:/.;//..;.---.;//:;:/9//:/;
@M03495:530:000000000-LYBTV:1:1108:10082:4277 2:N:0:GTGACGTT+ATCTGGGA
ATATTTTGCCGTTGATAAACCACCCTCCCTGTGGTCGTTATCTTGCTCCTTCTGTCGTCAACGAATTTACTAATTCCAAAGCTCACATGCTGACAGATCGGAAGAGCGTCGTGTAGGGAAAGAGTGTTCCCAGATGTGTAGATCTCGGGGGGGGGCGTGTCATTAAAAAAAAAAAAAACAAACGAATTGTAGCAAGAGGAATAGCGCCAAACAGACACACTGTCAAGATACTTGTTATCAGTGAACGCTTC
+
BCAABFFFFFCBGGGGGGGGGGGGGHHGGHHHHHHHGGGHHHHHHHHHHHHHHHHHGGGHGHGGGHHHHHHHHHHHHHHHHHHGHHGHHHHHGHHHHHHHGGGGHHHGGGGGE?FGHFHEGHGHDFD3DFGFHHHGBG3?@222@20//>---------./<:<<<::<--9-<<---.........90<<1111</.../0<01---.-/..//</:/9/:1111<001111<1<11111:1110<...<
@M03495:530:000000000-LYBTV:1:1108:19985:4280 2:N:0:GTGACGTT+ATCTGGGA
ATATTTTGCCGTTGATAAACCAGCTAATCCTGAAAAAAAAATCAAAGCTAAAAACTACAATGCTAAGACCACGATGTGACTGCTATCAAAGTTAGATATATATGTAAATTATTCATCTGTCAAATCCTAGAATTATATCATACCTGCTCCAGCAATCACGACCTGTAATGGTTTAGTGGGTTGTTCACTGTTTCTGAAAAATGAAGATAGTTGTCCAGCTTCCAAAAAGTTTATTGTGTTTTCTAGTGGAG
+
CCBCCFFFFFCBGEGGGGGGGGHHHHHHHHHHHCFHGGGGGHHHHHHEHGHGHHGHHHHHHHHHHHHHHHHHGGHGHGHHFHHHHHHHHHHFGHHHHGHHHHHHHHHHHHHHHHHHHHHHHHHFHHHHHHHGHHHHHHHHHHHHHHHHHFHHHHGHHFGGFDGFHHDHFHHHHGHG=FFHGGGGHHHHHHHHHHGHHHHGGGHH<GGFHHG0GHGHHHCHFH;C;C=;DBCFGFB;FF9FFBFFGFBBA0.
@M03495:530:000000000-LYBTV:1:1108:16132:4302 2:N:0:GTGACGTT+ATCTGGGA
ATATTTTGCCGTTGATAAACCAGAGGACTCAGGCTGGACCAAAGCTCACATGCTGACAGATCGGAAGAGCGTCGTGTAGGGAAAGAGTGTTCCCAGATGTGTGGATCCCGGGGGGTGCCGGAACACTAAAACACAAAACTGATATCAAGGTAGTGTGGGTATACACGAACACAACAACATCCTAGCTTACTCTGACTCTTACAGCCTACACACTGCTGTCCATCGCATTCTTACGTGCCACTGCTCGCTCC
+
BBBBBFFFFFBAGGCGGGCFG4G4AFHHHHCHFFHFGEGFHHHHEHHHFGHHHHHEHHHGDHHGGGGAGFEEEG>E1FBGEFHGAH2BG@@FFF3BFDB4B40/3330B>E//B?9-./-9---9.;//99/.......///////9//9///:///...9/9//:.-.9-99;9....///;99//;///////9///;;B///9.9./9/./;///9///99.....:////.....///////.-...
@M03495:530:000000000-LYBTV:1:1108:12907:4343 2:N:0:GTGACGTT+ATCTGGGA
ATATTTTGCCGTTGATAAACCAGGGACTCAGGCTGGACCAAAGCTCACATGCTGACAGATCGGAAGAGCGTCGTGTAGGGAAAGAGTGTTCCCAGATGTGTAGATCTCGGTGGGGGGCGTATACTTAAAAAAAAAAAACAAGATGAGACTCAGATATGTCATACACACAACACTACCAATATGATGTCTATCACTCTCACACGAACTACCTACAGAGACAAACAGCAGACAGCTCCACATGGTGTCCAACA
+
BBABBFFFFFBBGGGGGGGGGGHGGEGHHHHHHHHGHHHHHHFHGGGHHHGHGHGHHHHEGHGGGGFFGGGGG>EBFGHGHHHHGHGHBBFFGHGHHBFD44344?4BFF//>//<-----.90;000099-9-@D=C.9.../9//////////9///////////......///.//;//////9////:///////;9/--9-./;./://///.........../;...////.///.//./////9
@M03495:530:000000000-LYBTV:1:1108:22806:4345 2:N:0:GTGACGTT+ATCTGGGA
ATATTTTGCCGTTGATAAACCAGCTAATCCTGAAAAAAAAATCAAAGCTAAAAACTACAATGCTAAGACCACGATGTGACTGCTATCAAAGTTAGATATATATGTAAATTATTCATCTGTCAAATCCTAGAATTATATCATACCTGCTCCAGCAATCACGACCTGTAATGGTTTAGTGGGTTGTTCACTGTTTCTGAAAAATGAAGATAGTTGTCCAGCTTCCAAAAAGTTTATTGTGTTTTCTAGTGGAG
+
>AAAAFD5FFBAAEGGFGGDG4EGCDBFHFGHFGDBA22AAB33BEAGHEDEB3EGEGGFGBHFFGHFHHGGGGFAGHFFBGBBGFFHEHGFHHHHHHEGGHFEBFHHHHHGHHFHHHFHHFHHHHHHHHDGGHGHGHHHHHDCGGFHFGFHHGHFFBGG/BDDHHHGHGHHHHHH>GFFEGGGHGHHHHHHHHDGHDD0<AD=DHGCFGG;;C0CGF:CGF/:0:.:CCC0CFGGFBBFF;0FFF;0ACE
@M03495:530:000000000-LYBTV:1:1108:22128:4366 2:N:0:GTGACGTT+ATCTGGGA
ATATTTTGCCGTTGATAAACCAGCTAATCCTGATAAAAAAATCAAAGCTAAAAACTACAATGCTAAGCCCACGATGTGACTGCTATCAAAGTTAGATATATATGTAAATTATTCATCTGTCAAATCCTAGAATTATATCATACCTGCTCCAGCAATCACGACCTGTAATGGTTTAGTGGGTTGTTCACTGTTTCTGAAAAATGAAGATAGTTGTGCAGCTTCCAGAGAGTTTATTGTGTTTTCTAGTGGGG
+
>A?AADFDFFDA?1GGGGDEG000BAFDAAFG11D2AF1EEGCDHHF0FHFGB1BGECF1FDEDFDC0BFFGGGHA>DEEB10FGHEFHBFFF@GGGHHGFFGHHHGHHHHH2FBGGHFGHHHHH1GHHFB1GHHFHFFHHHHBEGHH1GG1<0<BGFF/?B//<>FB22?1FFGH1?<GGECC.1>DFBFFHGHH<FBDFHGE00<D<=D=DF.;G;C/GG/00:.;CCB0CGHGGBFG/CF000B9..;
@M03495:530:000000000-LYBTV:1:1108:10728:4387 2:N:0:GTGACGTT+ATCTGGGA
ATATTTTGCCGTTGATAAACCAGCTAATCCTGAAAAAAAAATCAAAGCTAAAAACTACAATGCTAAGACCACGATGTGACTGCTATCAAAGTTAGATATATATGTAAATTATTCATCTGTCAAATCCTAGAATTATATCATACCTGCTCCAGCAATCACGACCTGTAATGGTTTAGTGGGTTGTTCACTGTTTCTGAAAAATGAAGATAGTTGTCCAGCTTCCAAAAAGTTTATTGTGTTTTCTAGTGGAG
+
CCCCCFFFFFCBGGGGGGGGGGHHHHHHHHHHHGHHHGGGGHHHHHGGHHHHHHGHHHHHHHHHHHHHHHHHGGHFHHHHHHGHHHHHHHGFGHHHHHHHHHHHHHHHHHHHHGHHHHGHHHHGHHHHHHHHHHHHHHHHHHHFHHHHHHHBHHHHHHHGGGGGHHHHHHEHHHHGFGHHGGGGHHHHHGHHGHHHHHHHFGHHEHHHGHGGHH0;CGGHGH;CGE.CFFFGGFGFGGGGGGGGFFFGFBE
@M03495:530:000000000-LYBTV:1:1108:17279:4395 2:N:0:GTTACGTT+ATCTGGGA
ATATTTTGCCGTTGATAAACCAGCTAATCCTGAAACAAAAATCAAAGCTAAAAACTACAATGCTAAGACCACGATGTGACTGCTATCAAAGTTAGATATATATGTAAATTATTCATCTGTCAAATCCTAGAATTATATAATACATGCAACAGCAATCACGACCTGTAATGTTTTAGTGGGTTGTTCACTGTTACTGAAAAATGAAGATAGTTGTCCAGCTTCCTAAAAGTTTTTTGTGTTTTATAGTGGAG
+
AA11A33@11>1AA1A3A11B0001BG3B3D111110BCF00BG1E10A11111A1B1111BA2DBFGB0FAB/AA0A22210D@B0F@F11@@2BG2@2B2B2BF2B22BDFGG2@DBHBFH1B1GF21B12112>22B22112B1111000B01<B1?//</0122@F222@F0G>0?/?<//<1<BG1?1111>11<>0<FDDG1<F00DD=00</0<0/0=00000:00::::CGB//0;CBC0.;C
@M03495:530:000000000-LYBTV:1:1108:10129:4397 2:N:0:GTGACGTT+ATCTGGGA
ATATTTTGCCGTTGATAAACCAGGACTCAGGCTGGACCAAAGCTCACATGCTGACAGATCGGAAGAGCGTCGTGTAGGGAAAGAGTGTTCCCAGATGTGGAGATCTCGGGGGTCGGCGGATCAATAAAAAAAAAAAAAAATACAAATCGCTATGTTTGGGAGTATCGAACCAAGAAAAGTTACTAACTCAACCATACATCTAGCGACATCCCTTCTTCTTCTGGATGACACAGATAGGTATAGAAGTATGT
+
CCBBCFFFFFCBGGGGGGGGGFHFHHHHHHHHHHGHHHHHHHHHHHHHHHHHHHHHHHHHHFGGGFHHFFFE>E1BFGGFHHHEHGH4BEG@G31DFGF33133B440?/@D//////---<<1>0<0=D??C@?;-9--.09:0://.:...///:/...:./;9../.-.9../////:9///;/////9../:////9:/9----.//.9///:/9///////////;/.9////99//;//9///;;
@M03495:530:000000000-LYBTV:1:1108:20850:4410 2:N:0:GTGACGTT+ATCTGGGA
ATATTTTGCCGTTGATAAACCACCCTCCCTGTGGTCGTTATCTTGCTCCTTCTGTCGTCAACACTAATCCAAAGCTCACATGCTGACAGATCGGAAGAGCGTCGTGTAGGGAAAGAGTGTTCCCAGATGTGTAGAATTTGGTGGGGGCCGTAGAACTAATAAAAAAAAATGAAGAGACTCACTCGACTCAGATAACCTTCGTTGATCACCCCATCAGAGAGGTGCGTATGTCGGTGGTAGTAGACGAAAAA
+
CCCCCFFFFFCBGGGGGGGGGGGGGDHGGCGEGHHHGGGFHHHHHFHH3GFHHFHGGGGHGHGEHF3FGFHHHGHHFHHHHHGGHHHHHFGHGEDE1CFFG>EE>E/BFGGHFEGGGDG44B?GFFGFHHF33333333BD/=/<////<-...111F000000<---:.00;0:.9/0;0900..-..00000;0;900.;/9.:;0;/.:.//0;00/..0.0-:../:0.--...00:900:.--9-.
@M03495:530:000000000-LYBTV:1:1108:12945:4415 2:N:0:GTGACGTT+ATCTGGGA
ATATTTTGCCGTTGATAAACCAGCTAATCCTGAAAAAAAAATCAAAGCTAAAAACTACAATGCTAAGACCACGATGTGACTGCTATCAAAGTTAGATATATATGTAAATTATTCATCTGTCAAATCCTAGAATTATATCATACCTGCTCCAGCAATCACGACCTGTAATGGTTTAGTGGGTTGTTCACTGTTTCTGAAAAATGAAGATAGTTGTCCAGCTTCCAAAAAGTTTATTGTGTTTTCTAGTGGAG
+
BBABBFFFFFBBGGGGGFGGGGHGHHHHHHHGHFGFFGGGGGHFHHHFHHHGHGEGGHGGHHHGFHHHHGHHGGHGFFFHHHHHHHHHHHHHGHGHHHHHGHHHHHHHHHHHHHHHHHHHHHFHHHHHHHFHHHHHHGHGHHHHHHFHHHHHFHHHHFHDG?DGHGHGHGHHHHHHGBGEAFGFFHHHHHHHHHGHBGGHGGF0DGGFFFHHHHC0=C:GFH:C0;.9C0CFFGGGGE9FFE0FFBCFGFE
@M03495:530:000000000-LYBTV:1:1108:19298:4420 2:N:0:GTGACGTT+ATCTGGGA
ATATTTTGCCGTTGATAAACCACCCTCCCTGTGGTCGTTATCTTGCTCCTTCTGTCGTCAACGAATTTACTAATCCAAAGCTCACATGCTGACAGATCGGAAGAGCGTCGTGTAGGGAAAGAGTGTTCCCAGATGTGTAGATCTAGGGGGGCGGCGGGTCATTTAAAAAAAACACATACGTAGCTAACATCAAGTAAGAGCGGCTACTTTAGATCTTCCATAGAGCATAACTATCATATACACACTTGGTT
+
CBABCFFFFFCCGGGGGGGGGGGGGHHGGHHHHHHHGGGHHHHHHHHHHHHHHGHHGGGHGHGGGHHHHHHFHHHHHHHHHHHHHHHHHHHFHHHHHHHEEGGHHHGGGGGG?GHHGHHHHHHHH3BBHHGHHHG3?3322@>@22<///----;---;-9/;//9//BA;-.;../::.//..:////;9//////////----./;//////////9//////://///;9////9://///./////.
@M03495:530:000000000-LYBTV:1:1108:19823:4456 2:N:0:GTGACGTT+ATCTGGGA
ATATTTTGCCGTTGATAAACCACCCTCCCTGTGGTCGTTATCTTGCTCCTTCTGTCGTCAACGAATTTACTAATTCCAAAGCTCACATGCTGACAGATCGGAAGAGCGTCGTGTAGGGAAAGAGTGTTCCCAGATGTGTAGATCTCGGGGGCCGTCGCTGCACTAAAAAAAAAAAAACATCAAGTTAATCATCATCCCTTCCCGATACACATGACCTCCAGTCACAGCTCTCTATTCACTCCATACTCATT
+
CCCCDFFFFFDDGGGGGGGGGGGGGHHGGHHGHHGHGGGHHHHHGHHHHHHHHHHHGGGHGHGGGH1FDHHHHHHHHHHHHGHHHHGHHHHHHHHHHHHHGGGGHHHGGGGEFF??FFHFHHHHBFGBFHHHC/2B???3222>FD0//<---<-<--.../00:;000:--9-;--..00:000;0;:00000000.00;//.;-:-000:0000:0./:0:0:00.000000;000000/000/00000
@M03495:530:000000000-LYBTV:1:1108:15593:4459 2:N:0:GTGACGTT+ATCTGGGA
ATATTTTGCCGTTGATAAACCAGCTAATCCTGAAAAAAAAATCAAAGCTAAAAACTACAATGCTAAGACCACGATGTGACTGCTATCAAAGTTAGATATATATGTAAATTATTCATCTGTCAAATCCTAGAATTATATCATACCTGCTCCAGCAATCACGACCTGTAATGGTTTAGTGGGTTGTTCACTGTTTCTGAAAAATGAAGATAGTTGTCCAGCTTCCAAAAAGTTTATTGTGTTTTCTAGTGGAG
+
CCBBCFFFFFCCGGGGGGGGGGHHHHHHHHHHHGHHHGGGGHHHHHGHHHGGHHGHHHHHGHGHHHHHHHHHEFHGHHGHEFFGHHFHHHHHHHHHHHHHHHHHHHHHHGHHHHHHHHHHGHFGHHHHHHHHHHHHHHGHHHGHHHHHHHHFFHHHHHHGGGGGHGHHEHHGHHHHFGHGGGGGHHHHGBHHGGGHEHHGCGHHDG:CHHHHHH<;CGHHBGCGGF;;AFGFFGFFGGFGGFFFGGGEABA
@M03495:530:000000000-LYBTV:1:1108:14430:4481 2:N:0:GGGACGTT+ATCTGGGA
ATATTTTGCCGATGATAAACCAAAGCTCACATGCTGACAGATCGGAAGCGCGTCGTGTAAGGATAGGGAGTTCCAAGATGATTTTATCAATGATGTTGGCACGTCATGAAAAAAAACAAGCCTCTAGTAACTACTTTTTGTCATGAACCAGAATTCAGAATGAAGTCAGAGGAGAGAGATGTGGATATTGAATGCATCGAGCCCCATACAGGCTGCCCCGTGAGGCGTGCAGCACGACACCATATTCGCCA
+
AA>?A3F31DD11A1BD3A11A0AGHFGH1B3111D1B1B0A1A/AF////A//////>22@11B1000/>0122BB>1112B21BB2FEEG1@222B/111?>>/0F21B1B//>///0//@0111>2@@2F1@1111/011<???1/0.001111111<>F11110000.....<.<00:0000:000000:0;C0./..-...///00/..9...9-..-:--;-;-9//-;-----9://9//----
@M03495:530:000000000-LYBTV:1:1108:12421:4486 2:N:0:GTGACGGT+ATCTGGGA
ATATTTTGCCGTTGATAAACCAGCTAATCCTGAAAAAAAAATCAAAGCTAAAAACTACAATGCTAAGACCACGATGTGACTGCTATCAAAGTTAGATATATATGTAAATTATTCATCTGTCAAATCCTAGAATTATATCATACCTGCTCCAGCAATCACGACCTGTAATGGTTTAGTGGGTTGTTCACTGTTTCTGAAAAATGAAGATAGTTGTCCAGCTTCCAAAAAGTTTATTGTGTTTTCTAGTGGAG
+
AABBBFFFFFBBGGGGGGGGGGHHHHHHHGGHFGHFHEGGGHHHHFFHHHFHHHGHHHGHHGGHHHHBGHHHGGHGHHHHHHGHFHHHHHHHHHHHHGHHHHHHFGHHHHHHGGHHHHHHHHHHHHHHHHHHHGFHHHHGHHHHGHHHHHGHHHFHGFHG/D/EFGHHHHGHGHBHFDGHAFGGHHHHHHHGGHHHGGDGCGFHHHBHGHF0:G<GHGFHHG/;:<.;AFBFFFGGGGBBFFBFFB;CFFE
@M03495:530:000000000-LYBTV:1:1108:7126:4486 2:N:0:GTGACGTT+ATCTGGGA
ATATTTTGCCGTTGATAAACCAAAGCTCACATGCTGACAGATCGGAAGAGCGTCGTGTAGGGAAAGAGTGTTCCCAGATGTGTAGATCTCGGGGGTCGCCGGATCATTAAAAAAAAAAATAACATGAAGAACATCTCTTTCACGGCCGATACTCAAGGAAAACAGTATCTGGTACTAGTCATGTTCACACACAATCCATTAATGCCTTACTCCAAGAATAGCATTCTTAACTCACATTCGATGATAAGCGA
+
CCCCCFFFFFCBGGGGGGGGGGHHHHHHHHHHHHGHHHFHHHHHGGGGHHHGEEGEFGHHHGHHHHGHHGFDFGHHGHHHGF4B@444B@FF//><///?>/>//<2D2>2>D//>-<-.00000000=0///;000000;00..-------00;000.////./90;0000:00000000009000900...;00/0000;;000:000000;00./00000;0000000:090090B0009000;0;-.
@M03495:530:000000000-LYBTV:1:1108:20579:4514 2:N:0:GTGACGTT+ATCTGGGA
ATATTTTGCCGTTGATAAACCACCCTCCCTGTGGTCGTTATCTTGCTCCTTCTGTCGTCAACGAATTTACTAATTCCAAAGCTCACATGCTGACAGATCGGAAGAGCGTCGTGTGGGGAAAGAGTGTTCCCAGTGGAGTAAATATCGGCGGGAGTCGATCGGTGAAAAGAAGTGAAGGAAAGAGAGAGGCGTCTTGTGGAGAGTTCAGAGAGTGGCTAATGATACTGTACACACATACTGTGAACGCTCTT
+
BBAABFFFFFBBG?FGGGGGGEEAEEC2FFFAGHFFE2AEAFHHHGFFFGFGGGGGGEEE?FFEGHEFGHHHDGBGFHDGBB@GHH3@EFFDHGHB?FG11E111B1E?EEE/?//?<?/??GCHG1B22B111101/1012@2F2////----./=...-....900/../000;0/9/999;/..9..-;-.9:9/./;/.;//////.;//...//////9/:////;//;.//9:/9////.9.../
@M03495:530:000000000-LYBTV:1:1108:11994:4532 2:N:0:GTGACGTT+ATCTGGGA
ATATTTTGCCGTTGATAAACCACCCTCCCTGTGGTCGTTATCTTGCTCCTTCTGTCGTCAACGAATTTACTAATTCCAAAGCTCACATGCTGACAGATCGGAAGAGCGTCGTGTAGGGAAAGAGTGTTCCCAGATGTGTAGATCTCGGGGGTGGCCGGGTCAATAAAAAAAAAAAAAATAGAGAAACTGACTAGAAATGTGCAAAGGCAACGGCAATTGTTTAAGTTATAACTAGTCTGACTGTCATACTA
+
BBABCFFFFFECGGGGGGGGGGGGGHHGGHHHHHHHGGGHHHHHHHHHHHHHHHHHGGGHGHGGGHHHHHHHHHHHHHHHHHHHHHHHHHHHHHHHHHHHGGGGHHHGGGGGG?GHGGHHGHFFGGFFGFGHHHH33G33222@@FC?/><---..---.-.0<10110<---<?-<-.0011<00/1<00110<11<11111:1//....-----0<011/11111::11<B1011:<11<101111<1:
@M03495:530:000000000-LYBTV:1:1108:16330:4534 2:N:0:GTGACGTT+ATCTGGGA
ATATTTTGCCGTTGATAAACCAGCTAATCCTGAAAAAAAAATCAAAGCTAAAAACTACAATGCTAAGACCACGATGTGACTGCTATCAAAGTTAGATATATATGTAAATTATTCATCTGTCAAATCCTAGAATTATATCATACCTGCTCCAGCAATCACGACCTGTAATGGTTTAGTGGGTTGTTCACTGTTTCTGAAAAATGAAGATAGTTGTCCAGCTTCCAAAAAGTTTATTGTGTTTTCTAGTGGAG
+
BBAABFFFFFDAGGGGGGGGGFHGHFHFHHHFFHHHGFCGCHHHHHHHHFHHFHGFHGHHHHFGHHHHHHHHGGHGFFHHHH3FHHFHFHHFFHFHHGHFHGHGHHHHHHHHHHHHHHHGHHHHHHHGHHHHHFGHHHGHHHHEHHHHHHHCGHFHHGHGG?CEG?DFFHHDFHHF1>FFAFGDGHHHHHHHHGGBGHFG<<DDGGBGGHHGHHG0CGEFGF;CGH.9EBFFBFGGFFGGBFGGF0;F.:E
@M03495:530:000000000-LYBTV:1:1108:12243:4536 2:N:0:GTGACGTT+ATCTGGGA
ATATTTTGCCGTTGATAAACCAAAGCTCACATGCTGACAGATCGGAAGAGCGTCGTGTAGGGAAAGAGTGTTCCCAGATGTGTAGATCTCGGTGGGCGGCGCGTGATTAAAAAAAAAAAAAAGAGAGAGAGACGCGCAAGCGAGACCAACGCAACTTAGCACAACAGCGCCGAACGACAGCGATCACCTTCATGAAAGCGGCACATCGTTTATCCTCCATTTTCTTAAAAATCTGCCGCATCAAGCCATGC
+
ABACCFFFFFCBGGGGGGGGGGHHGHHHHGHHHGHHGHHHFHHHFGFDFHHGGGGEFBFGHGHHHHFF@FD5DGHHHGHH5E44B44BF41?1E1/1///>/<///?22?FFB@C-<?-@-:..//:;..../.--9;:-...--9./...;-;-9/9/;////.:/.----;-9-.---.--...:///////////9.---:///...99/9///://;/9//://;//.////;---.9////.////
@M03495:530:000000000-LYBTV:1:1108:7648:4575 2:N:0:GTGACGTT+ATCTGGGA
ATATTTTGCCGTTGATAAACCAGCTAATCCTGAAAAAAAAAATCAAAGCTAAAAACTACAATGCTAAGACCACGATGTGACTGCTATCAAAGTTAGATATATATGTAAATTATTCATCTGTCAAATCCTAGAATTATATCATACCTGCTCCAGCAATCACGACCTGTAATGGTTTAGTGGGTTGTTCACTGTTTCTGAAAAATGAAGATAGTTGTCCAGCTTCCAAAAAGTTTATTGTGTTTTCTAGTGGG
+
BBBBBFFFFDAAEGGGGGGFGGHHFFHHHFHHHHGHHCGGGGHHHBG5CFHGFGDEHHHHGHH3DGH3FFGGHEE1BB4G44B3@@@3GFHFH4B@FGGFDGHHHHHHHGHHFFGGGHHFHFHGHHHHGHFHFHGGGFHHFFFH2GFHGFHHFHFCDGHHGGGGGH1FFFFGDGGHGDFG.ECC<GGHGFHHHFDGFGHHC.;:CGHHGHHHBG0CCCFCCC;:FF0;99;C0;FGGB;FFBFFF0;FF..
@M03495:530:000000000-LYBTV:1:1108:13198:4579 2:N:0:GTGACGTT+ATCTGGGA
ATATTTTGCCGTTGATAAACCAGCTAATCCTGAAAAAAAAATCAAAGCTAAAAACTACAATGCTAAGACCACGATGTGACTGCTATCAAAGTTAGATATATATGTAAATTATTCATCTGTCAAATCCTAGAATTATATCATACCTGCTCCAGCAATCACGACCTGTAATGGTTTAGTGGGTTGTTCACTGTTTCTGAAAAATGAAGATAGTTGTCCAGCTTCCAAAAAGTTTATTGTGTTTTCTAGTGGAG
+
BBABCFFFFFCAGGGGGGGGGGHHHHHHHHHHFHHHHE2EGGHHHHHGHHHHHHEFHHHHHHHHHHHEHHHHGGHGHHGGHHEHHHHHHFFHHHHHHHHHHHHGGHHHHHHHHHHHHHHHHHHHHHHHFFFHHHHHHHGHHHHHFHHHGEHGFFCDGBGDGG@DGFFHHHHHHHHF>GHHFGGGHHHHHHHHHHHFHHGG<GGHDGGFHHHGGH;;GGCFBGCHHG.;AF0FGFFGGGFGGGFBFBCF?B?
@M03495:530:000000000-LYBTV:1:1108:11359:4594 2:N:0:GTGACGTT+ATCTGGGA
ATATTTTGCCGTTGATAAACCACCCTCCCTGTGGTCGTTATCTTGCTCCTTCTGTCGTCAACGATTTACTAATTCCAAAGCTCACATGCTGACAGATCGGAAGAGCGTCGTGTAGGGAAAGAGTGTTCCCAGATGTGGAGAGCTCGGGGGTCGGCGGGTTCTTTAAAAAAAAAAAAACAGTAAAATGTGTCAAGCGGCTCCCATGAACAGAAACAAAATTGAATCTTTAACTTCAACCAGGATAACGTCAA
+
CDCCDFFFFFDCGGGGGGGGGGGGGHHGGHHHHHHHGGGHHHHHHHHHHHHHHHHHGGGHGHGGHHGHHHHHHHHHHHGHHHHHHHHHHHHHHHGHHHHFEGGHHHGGGGGG?FGHGHHEFFHHHFDFHHFFHHFDF22?2//2=AD/><-.<--:---..011<<1CFGA--=>--9./:1<111011111100.---.9./1<0<<1/<00</...0011111111:111:1111....900<0</...
@M03495:530:000000000-LYBTV:1:1108:9852:4605 2:N:0:GTGACGTT+ATCTGGGA
ATATTTTGCCGTTGATAAACCAGCTAATCCTGAAAAAAAAATCAAAGCTAAAAACTACAATGCTAAGACCACGATGTGACTGCTATCAAAGTTAGATATATATGTAAATTATTCATCTGTCAAATCCTAGAATTATATCATACCTGCTCCAGCAATCACGACCTGTAATGGTTTAGTGGGTTGTTCACTGTTTCTGAAAAATGAAGATAGTTGTCCAGCTTCCAAAAAGTTTATTGTGTTTTCTAGTGGAG
+
CCCCCFFFFFCAGGGGGGGGGGHHHHHHHHHHHGHHHFGGGHFHHGFFGHHHBHFHFHHFEDHHFEHHHHHHGGHEGHGHFGFHHHFHHBGHHHGHGHHHHHHHGHHFF4GGGHHHGHHHHHHFHHHFHGFHHHHHGHHHHHFGHHHHGHHFFHHFHCGGGGGGHHHGHHEGHGHG>GHGGGGGHGHHHHHHGGGHHBGF<CHGHH0;0CGGHF0;CGFBGHC0C;.;E0FFGGFGGGBBBFBF0BFFFBE
@M03495:530:000000000-LYBTV:1:1108:8434:4642 2:N:0:GTGACGTT+ATCTGGGA
ATATTTTGCCGTTGATAAACCAGCTAATCCTGAAAAAAAAATCAAAGCTAAAAACTACAATGCTAAGACCACGATGTGACTGCTATCAAAGTTAGATATATATGTAAATTATTCATCTGTCAAATCCTAGAATTATATCATACCTGCTCCAGCAATCACGACCTGTAATGGTTTAGTGGGTTGTTCACTGTTTCTGAAAAATGAAGATAGTTGTCCAGCTTCCAAAAAGTTTATTGTGTTTTCTAGTGGAG
+
BBABBFFFFFBBGGCGGCGGGGHHHGHGHHHHHHHHHAEGGHHHHFFHHHHGHHGHHHHHHHHHHGHHHHHHGGHGGFHHHHGHHGEHHHHHFFFHHHHHHHHFGHHHHHHHHHFGHHFHHHHHGHHHHHHHHHHHHHFHHHFGFHGGGB2GB2GHHBGGG?@AGGF1FGHHHFHH>GHFFECEEHEHHHGHFHGHGHHH.CGHDGGGBCGCCH:;GHFF:C/=;C:9D0FBFGGGBFCFFGEFFFGFGBA
@M03495:530:000000000-LYBTV:1:1108:22091:4665 2:N:0:GTGACGTT+ATCTGGGA
ATATTTTGCCGTTGATAAACCAGTCAGGAGTCCAAAGCTCACATGCTGACAGATCGGAAGAGCGTCGCGTAGGGAAAGAGTGTTCCCAGATGTGTAGATCTAGGCGGTGGCCGGCTCACTTAAAAAAAAAAAAATACAGAAATGAGTCGTCGGTGATGGCGTAATCTCACTGGACGACGCGGAGTGTGTGTACATAACTGGCGCACATCGCATCATGTCCACGCTCTCATCACGTGTCACCCCATTCTTCC
+
BBBBBFFFFFBAEGGGGGGGGGHBGFHGHGHHHHHHHHHHGGHHHGHBFGHHGGFHGGGGGHHGGGG0>0>>EFHHHHBGFG44BF3GGHGE@4443444444?3>////B0/////@2>22@@DFC?C---<<.00;00/:0000<;-..--9..090/-.-.;00000;0//.---------9.9/..;///;:B////.-;---//.:.;-/////9//..:9./9;///9.././//.-..//////
@M03495:530:000000000-LYBTV:1:1108:8483:4683 2:N:0:GTGACGTT+ATCTGGGA
ATATTTTGCCGTTGATAAACCAGGCGGACCAAAGCTCACATGCTGACAGATCGGAAGAGCGTCGTGTAGGGAAAGAGTGCTCCCAGATGGGCAAATCTCGGGGGTGGCCGGGGTGTTTAAAAAAAGAACAACATATTGAACTATACCAAGCTGAGACATTAAAATAAAATATAGGCGACACATACAATCAGTGACAACACACCAGACACTGGACACCCAACAGCTCTGATCTCAATACTACACATACGAGA
+
BBABBFFFFFBBGGGGGGGGGFFDFGGFEGGGGFHFHH3GHHHHGFHHHHHHHGGEAGGFCEFEEE?2BBFBFEHHHFH444BFFEGHF3/02/04B440//>B///0?@/-----./<0=DD-C...///;C/0:0900000000000..9:0.00/00000000000000;00;-----.///9///;B/////9...........99/./.9.9......./:////////////////.////....
@M03495:530:000000000-LYBTV:1:1108:9983:4687 2:N:0:GTGACGTT+ATCTGGGA
ATATTTTGCCGTTGATAAACCAGCTAATCCTGAAAAAAAAATCAAAGCTAAAAACTACAATGCTAAGACCACGATGTGACTGCTATCAAAGTTAGATATATATGTAAATTATTCATCTGTCAAATCCTAGAATTATATCATACCTGCTCCAGCAATCACGACCTGTAATGGTTTAGTGGGTTGTTCACTGTTTCTGAAAAATGAAGATAGTTGTCCAGCTTCCAAAAAGTTTATTGTGTTTTCTAGTGGAG
+
BABCBFFFFFCCGGGGGGGGGGHHHGHHHHHGHHHHHGGGGHHHHHFHHHHHFHGHHHHFHHHHH5GFHHHHGGHGHHHHHHGFHHHHHHHHHHHHHHHHHHHHHHHHHHHHHHHHHHHHHHHHHHHHHHHHHHHBGHHHHHFGHHFHHHHHFHHHHHHFDGGGHHHGHHGHHHHHDGHGGGGGHHHHHHHHHHHHHHHHCCGFDGHHHHHGHHFGHHFFGH:CGH.;D0FFFGGGFGFGGGGGFGFGGFE
@M03495:530:000000000-LYBTV:1:1108:8308:4694 2:N:0:GTGACGTT+ATCTGGGA
ATATTTTGCCGTTGATAAACCAGGACTCAGGCTGGACCAAAGCTCACATGCTGACAGATCGGAAGAGCGTCGTGTAGGGAAAGAGTGTTCCCAGATGTGTAGATCTCGGGGGTCGCCGTGTCATTAAAAAAAAAAAAAGGGAAGGAACAAAGAGAGCAGGCAAGGTAGAGCGTAAATTGATAGCAGCCCACACACAGACAGAACACAGAGCCACGTCAAGATGACAAAAGAACATCCCGCGCAATCGTCAA
+
CCCDDFFFFFBBGGGGGGGGGGHGHHHHHHHHHHGHHHHHHHHHGHHHHHHHHGHHHHHGHGGGGEHGEFGE>E1BGHGGHHHHHBF@BBGEGHFHH4G4B3@B44?FE//B//</////=01DFF1=11-@@--:--....;..././/://;/.:0/......0:0000-.:..0000000000:.........:0.///0///..0//.//-....00000000/:/../:00/..-----.0...9.
@M03495:530:000000000-LYBTV:1:1108:9492:4703 2:N:0:GTGACGTT+ATCTGGGA
ATATTTTGCCGTTGATAAACCAGCTAATCCTGAAAAAAAAATCAAAGCTAAAAACTACAATGCTAAGACCACGATGTGACTGCTATCAAAGTTAGATATATATGTAAATTATTCATCTGTCAAATCCTAGAATTATATCATACCTGCTCCAGCAATCACGACCTGTAATGGTTTAGTGGGTTGTTCACTGTTTCTGAAAAATGAAGATAGTTGTCCAGCTTCCAAAAAGTTTATTGTGTTTTCTAGTGGAG
+
AA?>>FFBBFDAFGGFGBGGGGHDF5GHHHHFHAGHH?EEGGHGHDDHGHE5EDEFHHHHHBGDGFF3BFFHEFE1GB4@4E3FDFFHHHB4BG4GGGHHHEHHFHHHFFHHFHFBGBGHDB4?EFHHHHGEBFHDFGFFHHDF3FGGH2CFFBFFHC2C<@C/0?G1?1FF<FGF<DGHDEGAFGHHEGHD<D<GHD0DGGFFGHGH0GG<;;;::GGH;C:0;C..9;FCFG000B//CBFF0CCBFGE
@M03495:530:000000000-LYBTV:1:1108:22662:4721 2:N:0:GTGACGTT+ATCTGGGA
ATATTTTGCCGTTGATAAACCAGCTAATCCTGAAAAAAAAATCAAAGCTAAAAACTACAATGCTAAGACCACGATGTGACTGCTATCAAAGTTAGATATATATGTAAATTATTCATCTGTCAAATCCTAGAATTATATCATACCTGCTCCAGCAATCACGACCTGTAATGGTTTAGTGGGTTGTTCACTGTTTCTGAAAAATGAAGATAGTTGTCCAGCTTCCTAAAAGTTTATTGTGTTTTCTAGTGGAG
+
BAABBFFDFFBBGGGFGGGGBGHGHFDGHFHFDE3BAEFEGHHHHF5AGFF5DFEGH3FHFDFGFFFHHEGG1>1BF444F33BD4?GHFHFFGDGFGD44FFHFGHHGGHH?F4?DGGHFHHBHHHHHHHHHH4B?GFHHHD2FGGB?CGB222FF2@AD?D?G<D1<D1?<0FG=<0A.F-<<D1=<0=GDG00==GGCC0D0C00;;G0GG0:CCC0:0:00:<0;CF00CC0CB9CF90;;090.09
@M03495:530:000000000-LYBTV:1:1108:24206:4732 2:N:0:GTGACGTT+ATCTGGGA
ATATTTTGCCGTTGATAAACCAGAACCATCCAAAGCTCACATGCTGACAGATCGGAAGAGCGTCGTGTAGGGAAAGAGTGTCCCCAGATGTCTAGAATATCGGGGTGGCGGGGTGAAGTAAAAAAAAAAAATGGCAGATTGAGGAGTATTTGGGGCATCAATAAATGCATCAACAATAAACCGAAACAAGAGACAATCTCCGCCTAAGATTATCAATAGACTACCAACAGAATATTACTGACTTCTTCATT
+
AB?AAFFFFDA>E?45BBFFG4G4F4FCHHFCBGFBGBGB3BAE55A2FGAF3BE11A1CEA1BAAAB25BF311?F2F344431B?FEHG4BF4B34444?>/////0////>-.>1111FG1A--:--9.00//..0;0;0/0./;000009-.-//////////////////.////9/--9--/...;....9////.....//////9/////;//9//.//...9//;///////9//////9//
@M03495:530:000000000-LYBTV:1:1108:23911:4733 2:N:0:GTGACGTT+ATCTGGGA
ATATTTTGCCGTTGATAAACCAGCTAATCCTGACAAAAAAATCAAAGCTAAAAACTACAATGCTAAGACCACGATGTGACTGCTATCAAAGTTAGATATATATGTAAATTATTCATCTGTCAAATCCTAGAATTATATCATACCTGCTCCAGCAATCACGACCTGTAATGGTTTAGTGGGTTGTTCACTGTTTCTGAAAAATGAAGATAGTTGTCCAGCTTCCAAAAAGTTTATTGTGTTTTCTAGTGGAG
+
AA?A>D33D1>>EAGGF3F1A0A01AADE3AEF01100A0AGGBGHHEHFBGGFFFFGFHHGFF22BGGBFA>/FE>1B22F0B1B>FGGH@D2BGHHHF2FFG@FGHFHHHFG22BDFF2BBGFGBGFDG1F112BFEGHHH0GGAF<FGB0F0GCFH/C/B<@@GFHGBGHHGF?10F/?@FC<<<DG1>=F1>1>GF.<DGH00<D<0=0=00;;/;0;GCGF...00;<GFF009;//;BBBF0;0;
@M03495:530:000000000-LYBTV:1:1108:11323:4749 2:N:0:GTGACGTT+ATCTGGGA
ATATTTTGCCGTTGATAAACCAGCTAATCCTGAAAAAAAAATCAAAGCTAAAAACTACAATGCTAAGACCACGATGTGACTGCTATCAAAGTTAGATATATATGTAAATTATTCATCTGTCAAATCCTAGAATTATATCATACCTGCTCCAGCAATCACGACCTGTAATGGTTTAGTGGGTTGTTCACTGTTTCTGAAAAATGAAGATAGTTGTCCAGCTTCCAAAAAGTTTATTGTGTTTTCTAGTGGAG
+
BBBBBFFFFFDAFGGGGGGGGFHHGBGHCHHFDFGHHGCGGHHHGGBCFHGHGFGHGGHHHHHHHDGHGHFHGGGGED@BEG3FGHCGFFHGHHHHHHGHHHGHGFHHHHHHHGHGHHHHHHHHHHHHHFHHHHHGHHHHHHHFHHGHHHEHF2C<FCGDACCGFGHHHFBGFHHHGHFHGCDDEHHHHHGD=D<DDHBGGCG0=:CGFF000;<0;CCGHG/;0;.9DFFGFGFGGBCFGGGGFFFB.09
@M03495:530:000000000-LYBTV:1:1108:20550:4756 2:N:0:GTGACGTT+ATCTGGGA
ATATTTTGCCGTTGATAAACCAGCTAATCCTGAAAAAAAAATCAAAGCTAAAAACTACAATGCTAAGACCACGATGTGACTGCTATCAAAGTTAGATATATATGTAAATTATTCATCTGTCAAATCCTAGAATTATATCATACCTGCTCCAGCAATCACGACCTGTAATGGTTTAGTGGGTTGTTCACTGTTTCTGAAAAATGAAGATAGTTGTCCAGCTTCCAAAAAGTTTATTGTGTTTTCTAGTGGAG
+
CCCCCFFFFFCDGGGGGGGGGGHHHHHHHHHHHHHHHGGGGHGHHHHEHHFHHHGHHHHHHHHHHHHHHHHHGGHEGHHHHGGHHHHHHHHHHHGHHHHHHHHHHHHHHHHHHHGHHHGHHHHHHHHHHHHHHHHHHHHHHHHGHHGHHHHHFHHHHHHGGGGGFGHHHHHDHFHFGHHHAFGGHHEHHHHGGFGHFHHHGGGHFHHHHHHGHH;;CHHGHHGGHHGADFGGGGFFFFGGFGGGGGGGGGE
@M03495:530:000000000-LYBTV:1:1108:12533:4756 2:N:0:GTGACGTT+ATCTGGGA
ATATTTTGCCGTTGATAAACCAGCTAATCCTGAAAAAAAAATCAAAGCTAAAAACTACAATGCTAAGACCACGATGTGACTGCTATCAAAGTTAGATATATATGTAAATTATTCATCTGTCAAATCCTAGAATTATATCATACCTGCTCCAGCAATCACGACCTGTAATGGTTTAGTGGGTTGTTCACTGTTTCTGAAAAATGAAGATAGTTGTCCAGCTTCCAAAAAGTTTATTGTGTTTTCTAGTGGAG
+
CCCBCFFFFFCBGGGGGGGGGGHHHHHHFHHHEHGHHGGGGHHHHBGBGH5GG3EGHHHFFFHHHHGFHHHH?EHAHHHHFEFHHHHHHGHBGHHHHHHHFHHFHHHHHHHHHHGFHHHDGHHHHHHGHHHHHHHHGFHHHHHGHHHHGHFHFHHHHGHFGCCDGFHFHHFHGHHH=GFEEGGGEHHHHFGHFFGHHB0=<CGDGGGFHHFCFG;:0GFBGG/;CG..9BFFFFBFFFFGGGFGBFCCA0:
@M03495:530:000000000-LYBTV:1:1108:19987:4774 2:N:0:GTGACGTT+ATCTGGGA
ATATTTTGCCGTTGATAAACCAGCTAATCCTGAAAAAAAAATCAAAGCTAAAAACTACAATGCTAAGACCACGATGTGACTGCTATCAAAGTTAGATATATATGTAAATTATTCATCTGTCAAATCCTAGAATTATATCATACCTGCTCCAGCAATCACGACCTGTAATGGTTTAGTGGGTTGTTCACTGTTTCTGAAAAATGAAGATAGTTGTCCAGCCTCCAAAAAGTTTATTGTGTTTTCTAGTGGAG
+
CBCCCFFFFFCBGGGGGGGGGGHHHHHGHHHHHHHHHGGGGHGHHHECG5GHHHGHFGHHHDBHHHHHEHHAEECE1FFEGHG4@F34GHH4FEDFHFGHGHHHHHHHHHHHFFGFFGBFDGHGHGHHHGGHHHFB??3FHHGEHEGHHHHBCHFHHFCE?DGDFFGHGBFDGHFH1GHFCGG.FDGHHFFGGHFDB<DGCGG<DG0GHHHBB:;:CH:CGCCGFF:CDBFGEGG0;9CBFGGGF009;0.
@M03495:530:000000000-LYBTV:1:1108:12279:4788 2:N:0:GTGACGTT+ATCTGGGA
ATATTTTGCCGTTGATAAACCAGCTAATCCTGAAAAAAAAATCAAAGCTAAAAACTACAATGCTAAGACCACGATGTGACTGCTATCAAAGTTAGATATATATGTAAATTATTCATCTGTCAATCCTAGAATTATATCATACCTGCTCCAGCAATCACGACCTGTAATGGTTTAGTGGGTTGTTCACTGTTTCTGAAAAATGAAGATAGTTGTCCAGCTTCCAAAAAGTTTATTGTGTTTTCTAGTGGAGG
+
BABABFFFFFBBGGGGGGGGGGHHHGHFHHHHCHHHHGGGGHHGHHEHHHBGBDEFHGHHHHHHHHHHHHHHGGGGFDEGGFFHFHHHGFHFDGHHHHHFHHHHGGHHHFGHGGFHHHHHHFHHHHHHHHHHHHHHHHHHHHHGEHHHGHHGHHHHHHGCGCGHGHDGHHGHHHHFHHE<CDFHHHHHHFHHHHGHHHFCHHGFHCHGHHGGHH;CHHGGHH:CCG.;:;;0CBFCFGGGGBF0B;B.0CF
@M03495:530:000000000-LYBTV:1:1108:9858:4791 2:N:0:GTGACGTT+ATCTGGGA
ATATTTTGCCGTTGATAAACCAGGGACTCAGGCTGGACCAAAGCTCACATGCTGACAGATCGGAAGAGCGTCGTGTAGGGAAAGAGTGTTCCCAGATGTGTAGATCTCGGTGGGGGCCGGATCATTAAAAAAAAAAAAAATAGAAGAACTTATCAGTGTCCCCTGAAGAGAACAATTAGTACACGGATGTAATAAATCTATCAATGTGGAAGTGAGCTACCAATCGTACGTCGACAAGACTAATCCGCTAT
+
DDCDDFFFFFDCGGGGGGGGGGHGGFGHHHHGHHHGHHHHHHGHHHHHHHHHHHHHHHHHHHGGGGHHHGGGGEEBFGHGGHHHHHFH4BFGHFHHHGHG44344BFHHE/?/////<//</>0111=DG1CCG@<<@--:0:0000//0000:00000000.;./:00.:00:/0;0000000.--;-;0:;0:000000000:00000:/:0000000/000:....-:.-;-.-.//00000;...-.
@M03495:530:000000000-LYBTV:1:1108:17768:4793 2:N:0:GTGACGTT+ATCTGGGA
ATATTTTGCCGTTGATAAACCAGGGACTCAGGCTGGACCAAAGCTCACATGCTGACAGATCGGAAGAGCGTCGTGTAGGGAAAGAGTGTTCCCAGATGTGTAGATCTCGGTGGGCGGCGGGTCATTTAAAAAAACAAAAAGCAATAAAACGTCATACGTGCTCTAACATACCAAATACAAAGAGGCGATACACTTGGAGATACTGTGCAGATCATAGAATTAATTAGAACAATATGGCGATAGTACGTATA
+
CCBCCFFFFFCCGGGGGGGGGGHGGGGHHHHHHHHGHHHHHHHHHHHHHHHHHHGHHHGHHHFGGGHEGCGGGEGGGHFGGHHHGHGHG4BBGHHHH3BD@43?44?40//?////////<<-.00000=DHC@.:.::;..0/00000;-;...00:0/.;000;00;00/;9.0000;0:;/..--:.-0;0000:/0/0000:09:000000000;000:0000009//00000.;;-..:09;/000
@M03495:530:000000000-LYBTV:1:1108:21715:4810 2:N:0:GTGACGTT+ATCTGGGA
ATATTTTGCCGTTGATAAACCAGGGACTCAGGCTGGACCAAAGCTCACATGCTGACAGATCGGAAGAGCGTCGTGTAGGGAAAGAGTGTTCCCAGATGTGCAGAACTCGGGGGTGGCCCCCGCATTAAAAAAAAGAAAATATAAACGCATTCACAGCCCATGAAGGTGGTTGTGAGGCGCTGCCCCCCACCTGAGAGATGTTCCGCGAGCGATGGTTAGAAGCTGGGTAGTGACAGCCTAGCGGGGTGGTG
+
AAABBDFFBFBBGGCGGGGGGCHCGGGFGFHHHHHGHHGDGHFFFHHHHFHGHHBGEGHHHHEEGFFBFEBEEEAGFDDFBBFHGC@BB4GGBF@CB3F44B333BBF/E/>////00//>/>-><11=11---.../;0000000.-;..99;0;..;.;C00;9//9.E..9909.----.9;.;--;..//.//.;;/9/9..------..;9//.//////.;//./9:///...///----9--..
@M03495:530:000000000-LYBTV:1:1108:7089:4837 2:N:0:GTGACGTT+ATCTGGGA
ATATTTTGCCGTTGATAAACCAGTCACAACCACTTCTTGCCCTCCAAAGCTCACATGCTGACAGATCGGAAGAGCGTCGTGTAGGGAAAGAGTGTTCCCAGATGTGTAAATCTCGGGGGGGGGCGGGTCAATAAAGAAAAAAAAAGGTGGAGTTGACCGGAAGATATGCATAATAAGTCGCGAGATACATAGATGATGCAATAATACCACAAGACATGTACTACAGATGAAGTGATGAAGACACAGCAATA
+
BBBBBFFFFFDAGGGFGGGGGGHHHDGFHGGGGHHHHDGHHHHHGHHHHHGHGGHHHHHGHHHHGHH1EEGGHHHGGGGEF??BGF?BGGEGBF@4B@GEHH@F444?44??B40?///--9-;---9;./99/B//;;FF----..//.../////9----.9/;//9;/////////.;---9.////////////////////////...9.////9/9///9//////////////9//.9....//
@M03495:530:000000000-LYBTV:1:1108:10132:4866 2:N:0:GTGACGTT+ATCTGGGA
ATATTTTGCCGTTGATAAACCAGAGGACTCAGGCTGGACCAAAGCTCACATGCTGACAGATCGGAAGAGCGTCGTGTAGGGAAAGAGTGTTCCCAGATGTGTAGATCTCGGGGGTGGCCGCATCATTAAAAAAAAAAAAAAAGACAATAGTTGGAGTGACAAACGTTGTGTTATAGAAAACACGTCACTGACTATCACTCGGAATCTAGGAGCATGGTGCGTGTACACAGTTGCACAACATCACTCTTCTA
+
CEDCCFFFFFDCGGGGGGGGGGHHHGHHHHHHHHHHGHHHHHHHHHHHHHHHHHHHHHHHGHHGGGGEGHGGGGEGFFGHGHHHHGHFGGDGHHHHHHHFE@43444B40F//</</0@>//<>1??11=DGCGGFC-<<<-..///0111110:/0.1<1</.../.<.:/11<1111//.......<1<F1111111<.....0<110</..00.110-.../1:<0.011<001/../00011111<1
@M03495:530:000000000-LYBTV:1:1108:22617:4872 2:N:0:GTGACGTT+ATCTGGGA
ATTTTTGCCGTTGATAAACCAGGACTCAGGCTGGACCAAAGCTCACATGCTGACAGATCGGAAGAGCGTCGTGTAGGGAAAGAGTGTTTCCCAGATGTGTAGGTATTGGTGGTGGCCGGATCAATAAAAAAAAAAAACACTACCACTAACGTCGCAGTACCTGCCTTCTCCTACTGATATACAGCGTATCTAACAACGTCCCACCGTATGCCACGGTCTGTTCGTCACATACTCAGCGACTACTCTTATCA
+
CCCCDFCFFCDDGCGGGGGGGGGHHHHHHHHHHCHHHHHHHHHHHHHHHHHHHHHHHGHHGGGGHHHGFGFFGBGHGGFFHHHHHFB4BBGGGHHHFGFB4?334?44B3/E///00////>B2B3?F32>BDG--<<..0///000/00</.--::<11110..01<001:000011111:<1<-9...:11B00.-9..<0<..<../100:--.../:<1.....1100101<0.---</10111111
@M03495:530:000000000-LYBTV:1:1108:16505:4877 2:N:0:GTGACGTT+ATCTGGGA
ATATTTTGCCGTTGATAAACCAGGACTCAGGCTGGACCAAAGCTCACATGCTGACAGATCGGAAGAGCGTCGTGTAGGGAAAGAGTGTTCCCAGATGTGTAGATATCGGGGGGCGCCGGGTCATTAAAAAAAAAAAAAAGGGAGAGGAAGGGGGTGGTGAGTGCAACGAAAATCGACAATCTCAGTTGCGTATGCTGACATGTCATATCTATGAGTTTGAGTAGGAGTACAGAATAGTACTGGTGTATGTT
+
CCBCCFFFFFCCGGGGGGGGGGHGHHHHHHHHHHGHHHHHHHHHHHHHHHHHHHHHHHHHHGGGGHHHGGGGEGGHGHGHHHHHHGHBBGHHHHHHHFH44B44BDFF?/E@--<--<--.-.<:00BBFCFA>-<-<-........./:..-----..0.<0000<-...900..-.-:000<00000-.../0000/0:0000000000000<:0000.<0000///0<:000000000000/.00000
@M03495:530:000000000-LYBTV:1:1108:18812:4877 2:N:0:GTGACGTT+ATCTGGGA
ATATTTTGCCGTTGATAAACCAGCTAATCCTGAAAAAAAAATCAAAGCTAAAAACTACAATGCTAAGACCACGATGTGACTGCTATCAAAGTTAGATATATATGTAAATTATTCATCTGTCAAATCCTAGAATTATATCATACCTGCTCCAGCAATCACGACCTGTAATGGTTTAGTGGGTTGTTCACTGTTTCTGAAAAATGAAGATAGTTGTCCAGCTTCCAAACAGTTTATTGTGTTTTCTAGTGGAG
+
CCBBCFFFFFCCGGGGGGGGGGHHHHHGHHHHHHHHHGGGGHHHHHGHHHFHFHGHHHHHHHHHHHHHHHHHFGHGGHHHHHHHHHHHFHHHHHHHHHHFHHHHHHHHHHHHHGFHHHHHHHHHHHGHHHHHHGHHGGHHHHHHHHHHFHHGGHHHGCGG?CGGFFHDHHGGHHGF=FGEGGGGHHGHHEGGDHHHHG0GCGFHFFHFGHHGHH<CFHFFHH/;GB.;CBFGGGFGFFFGGGFGGFGFCB?
@M03495:530:000000000-LYBTV:1:1108:11962:4879 2:N:0:GTGACGTT+ATCTGGGA
ATATTTTGCCGTTGATAAACCACCCTCCCTGTGGTCGTTATCTTGCTCCTTCTGTCGTCAACGAATTTACTAATTCCAAAGCTCACATGCTGACAGATCGGAAGAGCGTCGTGTAGGGAAAGAGTGAGCCCAGACGCGTACATCTCCGGGGCTCCAGCGTGACAGTTCCAAAAGCAGGCCCGGGGTTGAGTCCCGGGCCTTCACATCTGGCTTGCCATGCCTTCTAAGCGCCCATTACACCCAAGAAATCC
+
AAAAAFF54DDAEFGFFGGAF4FAEGC2AFG3BEABEEEEHGGHFGFHCEFGFHHHGEEEGHGE1E1DDGGH5E5FGGDEBFFHHHGEHHEFDG@@33FEDEFD1B1>?EEG?F0BD??0?03?1B11B??CG//>///>//1???<C>----../</-<.C::000:0CCF.:.CC....A---;@-/;009/--9;-9B99F/;////99A@.//9////;//////---;.///////.....9//;/
@M03495:530:000000000-LYBTV:1:1108:22030:4943 2:N:0:GTGACGTT+ATCTGGGA
ATATTTTGCCGTTGATAAACCACCCTCCCTGTGGTCGTTATCTTGCTCCTTCTGTCGTCAACGAATTTACTAATTCCAAAGCTCACATGCTGACAGATCGGAAGAGCGTCGTGTAGGGAAAGAGTGTTCCCAGATGTGTAGATTTGGGTGGGGGGCGGGTTATTAAAAAAGAAAAAGATGGCTTATTTGGTAGTTGGGCGCATCTCCTTGTCTACACAACTATATCTAATATCTCCTCCCTGTCTACAACT
+
BCCCCFFFFFDBGGEGGGGGGGGGGHHEEHHHHHHHGGGGHHHHHHHHHFHHHFHHGGGHGHGGGHHHHHHHGHHHHHFHGGHHHHHHHFHHHHHFGHHHGGGGGHHGFGGG/?BFGGFFHGBFFHB3BDBDHEFF3F3322@2@2DA/////---9---9;000000:9.../:9..000//.00;0:0.00000;-.--9.-0;909000000:/0.;0000;009000;00900/;./0000000000
@M03495:530:000000000-LYBTV:1:1108:14340:4952 2:N:0:GTGACGTT+ATCTGGGA
ATATTTTGCCGTTGATAAACCAGGACTCAGGCTGGACCAAAGCTCACATGCTGACAGATCGGAAGAGCGTCGTGTAGGGAAAGAGTGGTCCCAGATTTGGAAAACTGGGTGGGTGGCGGGGTGCTTTTAAAAAAAATGCGTCAGACCCTCCTCTGCAAGGAGATCGGATTCAAGACACGCACTTCTATCTCACGCAGCTTTAGCGACCGCCCTGTAGTGCTGACCTGCCGCCGCTTGCGCCCGAACAATGC
+
BBBBBFFFFFBBGGGGGFGFGGHEDDGHHGHHGFEFHHDEEGHHHHHGHHHHHGHHHHFGHFFGGHHHGFEF>E??DFFFHEHFBBE1B3EGGB?F4BG433323333/3?@//?/0//<---.110000=0<-:-.00;.-..;/.9/..//000000....:09..;.:///9.;..-;99//;///9//9..--;//////----9----.9////////;//.9.-9;-;-;..-9.------.///
@M03495:530:000000000-LYBTV:1:1108:6608:4953 2:N:0:GTGACGTT+ATCTGGGA
ATATTTTGCCGTTGATAAACCAGCTAATCCTGAAAAAAAAATCAAAGCTAAAAACTACAATGCTAAGACCACGATGTGACTGCTATCAAAGTTAGATATATATGTAAATTATTCATCTGTCAAATCCTAGAATTATATCATACCTGCTCCAGCAATCACGACCTGTAATGGTTTAGTGGGTTGTTCACTGTTTCTGAAAAATGAAGATAGTTGTCCAGCTTCCAAAAAGTTTATTGTGTTTTCTAGTGGAG
+
@AAABFFDFFDBGGGGGGGGGFHHHFHHHHHH5GFHF?EGGHHHHHHBGGFGGFEHHFHHHHHHGBHHHHHHGGHGFHHGHGHHHHHHGHHFHFFGHHHFFHGHGGHHHHHHHHHFHHHDHHHHHHHHHHGHHHFHHHFHHHFGHHGHFHHHHFFHHFGDGFGGGFBGHHF?DGHHFHGGAGGFHHHHHHGGHF=GHHGH.CFG0GGHHGHHCG<;CGCGHECCGH;9AFGFGFGGFF9FB/;FFGFF.99
@M03495:530:000000000-LYBTV:1:1108:21309:4973 2:N:0:GTGACGTT+ATCTGGGA
ATATTTTGCCGTTGATAAACCAGGACTCAGGCTGGACCAAAGCTCACATGCTGACAGATCGGAAGAGCGTCGTGTAGGGAAAGAGTTCCCAGATGTGTAGATCTCGGGGGTCGGCGGCTAATTAAAAAAAAAATAGAAATATACAAAGCGGACGGGCTCAGACTCGGTAACCGTATTCTTGACACTACGAGATAATGTGAGACACACACTAAAGTTTGGTATTGCTACTAACGTGTCCGGTTTCAGTGCTT
+
DCDDDFFFFFCCGGGGGGGGGGHGHHHGHHHHHHGHHHHGHHGHHHHHHHGHHHHHHHHHHGGFGHHEGGGGFG?FFFGHHHHGHGDGHHHHHGE@4@@3@44B40?/>////////-<.<1>11>=D@--:D.:000;;0;00000//.--------.0/0000.....00-...0:0000:000//...:.0:00::0:0:///.../;0000000:.000000000000;/.//0.--..000;0:00
@M03495:530:000000000-LYBTV:1:1108:23217:4989 2:N:0:GTGACGTT+ATCTGGGA
ATATTTTGCCGTTGATAAACCAGTCACAACCACTTCTTGCCCTCCAAAGCTCACATGCTGACAGATCGGAAGAGCGTCGTGTAGGGAAAGGTGTTCCCAGATGTGTAGATGTTGGTGGTTGCGGCTTTATTTAAATAAAAACTCTTACACATGCAATCTATGCTTTTGACCTTTGTTATCTTTCTCTATCAACTATTCTCGGCTTGCTTCCGCCGCTCTCTTACGTCCTGTCGCTTTTGTAAGTGTTGCTT
+
ABBBBFFFFFDBGCEGGGGGGGDHHHBFGGGGFHHHHBGFGGGGGHFABGHFHHHHGHHHHFHHHHHHEEFGAAE0EEE>E?2BFFB11FFGC31BG3F@F3D4444?BF4?4B?????/?0////>2333222@2@2F22/2@221??11<1?1?F1?111<1>111.111>>1=01><DDB<0<000=00<0<D0000....;-;000:...-9--.;00;F./...00/...../9.//;//99./::
@M03495:530:000000000-LYBTV:1:1108:16152:4997 2:N:0:GTGACGTT+ATCTGGGA
ATATTTTGCCGTTGATAAACCAGCTAATCCTGAAAAAAAAATCAAAGCTAAAAACTACAATGCTAAGACCACGATGTGACTGCTATCAAAGTTAGATATATATGTAAATTATTCATCTGTCAAATCCTAGAATTATATCATACCTGCTCCAGCAATCACGACCTGTAATGGTTTAGTGGGTTGTTCACTGTTTCTGAAAAATGAAGATAGTTGTCCAGCTTCCAAAAAGTTTATTGTGTTTTCTAGTGGAG
+
BBB?AFFFFFDAGGCGGBFFBFHDHFHCHHHHHHHDF2EEFHHHHEHBFFGFFHGFFFHFHHHHHHHGHHHHGGFFGFHFHFEFHHFGHHHHGHHHHHHHHHHGGHHHHGHHHEFHGHGHFHHHHHGHHHHHHHHHGGGHHHHGFHHHHHHEFHHHHGFGFFGGEGHHHHHGFFHD>FGEDGCGGGFFHFGHHH<D0DGG<CFFHHGFHHHGCHCCGEGHGF/;C0.9C9FF9FFGGFFGEFBFFGC9.0;
@M03495:530:000000000-LYBTV:1:1108:17659:5003 2:N:0:GTGACGTT+ATCTGGGA
ATATTTTGCCGTTGATAAACCAGGGATCAGGCTGGACCAAAGCTCACATGCTGACAGATCGGAAGAGCGTCGTGTAGGGAAAGAGTGTTCCCAGATGTGTAGATCTCGGTGGTCGGCGTATCATTAAAAAAAAAAAAAAATAAGATTATGGCGTGTAGTAGCGCCTTCAGACGAGAATAAGTATTAGATCACTTTCAACAATCACAGCTCATCTGGACGACTGAGCTAGTCTCACATTTAGTGCGGCGTCT
+
CCBBCFFFFFCBGGGGGGGGGGHGGGHGHHHHHHGHHHHHGHHHHHHHGHHHHFHHHHHHHGGGGHHHGGGGEEBGGFGFHHHHHHHFGGHHHHHHHGHB4@?4FBEHF/>E/3//<////B33DDFHFH<@/A--<---.0000000000.-<9./0<:009--..00000---<.<000:0000<0000:000<00<0.000<00<0<000<000.---..<00000000000000000<00-<----.
@M03495:530:000000000-LYBTV:1:1108:23158:5040 2:N:0:GTGACGTT+ATCTGGGA
ATATTTTGCCGTTGATAAACCAGCTAATCCTGAAAAAAAAATCAAAGCTAAAAACTACAATGCTAAGACCACGATGTGACTGCTATCAAAGTTAGATATATATGTAAATTATTCATCTGTCAAATCCTAGAATTATATCATACCTGCTCCAGCAATCACGACCTGTAATGGTTTAGTGGGTTGTTCACTGTTTCTGAAAAATGAAGATAGTTGTCCAGCTTCCAAAAAGTTTATTGTGTTTTCTAGTGGAG
+
BBAABFFFFFBBGGGGGGGGGGHHHHHHHHGGBFGHGGCEGHF3GHEHHEGFHHGGGHHHGFHHHHGGHHHHEGHGHHHFHD34FDHHHHHBGHHHGGFHHFFGFGHHHGHHGHBHHHHHHHHHHHHHHHHHHFGHHHHHGGHHGHHHHGHFHHFFHFHGGGFGHHGDFHH1GHHH>GHHCFFGHE1GFHHHHHFGGGGHHGHHHHFFGGGGFH;<CFGECGCG0G:.CFFFGGFFF0::FFBB0B00;9A
@M03495:530:000000000-LYBTV:1:1108:16545:5047 2:N:0:GTGACGTT+ATCTGGGA
ATATTTTGCCGTTGATAAACCAGCTAATCCTGAAAAAAAAATCAAAGCTAAAAACTACAATGCTAAGACCACGATGTGACTGCTATCAAAGTTAGATATATATGTAAATTATTCATCTGTCAAATCCTAGAATTATATCATACCTGCTCCAGCAATCACGACCTGTAATGGTTTAGTGGGTTGTTCACTGTTTCTGAAAAATGAAGATAGTTGTCCAGCTTCGAAATAGTTTATTGTGTTTTCTAGTGGAG
+
BAABBFFFFFBAGCGGGGGFGCFHHHFHDFGFHFGFHG?CFHHFGDFHHGHGFBEHHFFHHFBGGFG3@GHHEEH1FDGHHF3GFHHHF3FGHHHHEHHHGHHHFHHGHFHHHHHHHHGHGH?GHHFGHHHHHGF?DGGGHHGBDG0F3?BCFFGHF2F/BD/CCGFBFHGHGGFBFGHHGGGGHF<GHGFHDGGHFG<<.CDBDCGHHEF0;C0;<:;CCF-..;.;FFFGGGGGGFGGGGGFF0CFA:9
@M03495:530:000000000-LYBTV:1:1108:19361:5054 2:N:0:GTGACGTT+ATCTGGGA
ATATTTTGCCGTTGATAAACCAGCTAATCCTGAAAAAAAAATCAAAGCTAAAAACTACAATGCTAAGACCACGATGTGACTGCTATCAAAGTTAGATATATATGTAAATTATTCATCTGTCAAATCCTAGAATTATATCATACCTGCTCCAGCAATCACGACCTGTAATGGTTTAGTGGGTTGTTCACTGTTTCTGAAAAATGAAGATAGTTGTCCAGCTTCCAAAAAGTTTATTGTGTTTTCTAGTGGAG
+
BBBBBFFFFFBBG2GGGGGGGCHHHHHHHHGHFGHFHGGCFHFFHFFFGGHGGFEHHHHHHHHHHHHHGBGHCGHEGHHHHHFHHFHHFDFGGHEHHHHHHHHHHHHHGHHHHHHHHHHHHHFHHHGHHHHHHHGFHFHHHHFHHFFGFGBFBGFHFGGFDGGGGHHH1FFFGGGD>FAGAFGFF1GFHE==<GGFFHHHCGB0DGFFHHHHHH;;0GGGBG/C0:CEEBFFFFFGFFCFGFFG09CFF0A
@M03495:530:000000000-LYBTV:1:1108:12413:5075 2:N:0:GTGACGTT+ATCTGGGA
ATATTTTGCCGTTGATAAACCAGCTAATCCTGAAAAAAAAATCAAAGCTAAAAACTACAATGCTAAGACCACGATGTGACTGCTATCAAAGTTAGATATATATGTAAATTATTCATCTGTCAAATCCTAGAATTATATCATACCTGCTCCAGCAATCACGACCTGTAATGGTTTAGTGGGTTGTTCACTGTTTCTGAAAAATGAAGATAGTTGTCCAGCTTCCAAAAAGTTTATTGTGTTTTCTAGTGGAG
+
BBBBBFFFFFBBGECGGGFGGGHGHBGHGHHHHHGFHG?FGHHGHFBEHGHHHHGHHHHHHHHHGHGDGCGGGGHGHGHGGFFHHHFHHHGHHGHHHHHHHHHHHHHHHFEHHHFHFHHHHHHHHHHHHGHBGHGHHHHHHHHHHHHHFHGBGHFHEGBDDD?DCDGFHGFGHFFF=FAEAFGDHFHHGHHGGHGGGF<DCGDFDCGHHHHH0G0CCGFCGH/;0:.9CB0;BFBBFFGGGGFFF0FFFBE
@M03495:530:000000000-LYBTV:1:1108:7426:5076 2:N:0:GTGACGTT+ATCTGGGA
ATATTTTGCCGTTGATAAACCAAAGCTCACATGCTGACAGATCGGAAGAGCGTCGTGGAGGGAAAGAGGGATCCCAGATGTGTAAATGGTGTTGGTCCCCGTATCTATAAAAAATAACGATACATATTGAATTCGATCGCACTCTCCTGCAATCAAGTTCACGAGTTTCCAAAGCCAACAGAAGATGAGCTGCTGCCGATTACTTAGGACTTACAGTACGACGACCGCACAGTATACGGCCATTGATACGG
+
ABAAAFFD44AAEA4FG5BECAG4G4G44GC53GGFFHBFCGHHG?F22FCEE1AA11B11E11BEB21B1B?FGFHEH34F@4444434@111??330///>F044B44?B3/0B11/////B2B22>21@21/220/<//A01?0111>1>11>1=>G11..<..0==00=//.</<.;/;//<0000;//000;---;.90;0000//00;000;0...-----;---.9//;/..-99//:///B.A
@M03495:530:000000000-LYBTV:1:1108:18630:5087 2:N:0:GTGACGTT+ATCTGGGA
ATATTTTGCCGTTGATAAACCAGTCAGGAGTCCAAAGCTCACATGCTGACAGATCGGAAGAGCGTCGTGTAGGGAAAGAGTGTTCCCAGATGTGTAGATCCCGGTGGGGGCCGTGGAGTTAAAAAAAAAAAGTAGATGATGTAGAGTCGTGGAGCCTCGGCGTCAAAAACAGAGTCGCTCTCTCGGACTCGGCGTTGTCCATTCACAACATACGATCTACTCAGACAATAACGGATGTGCGTGCGATCAAA
+
CCBCCFFFFFCAFGGGGFGDGGHHGDGFHGHHHHHHHCFHHHHHFHHFGHHGHFFHDEFGHGEGGGGEE1B@FEBGHHHHFD4BBDFFGHH3GF4B344B32?>/>E//>////////22>>>2F@C@@--.000000=000000000-...:./.:/...---;.00;..///00--:..///...--/..;-;:-.///////99/..///9.;../;://9/////9//.-..-///....-....//
@M03495:530:000000000-LYBTV:1:1108:9954:5099 2:N:0:GTGACGTT+ATCTGGGA
ATATTTTGCCGTTGATAAACCAGTCTCCAAAGCTCACATGCTGACAGATCGGAAGAGCGTCGTGTAGGGAAAGAGTGTTCCCAGATGAGAATGTCTCGGTGGTGGCCGTATCATTAAAAAATAAAAACCCACAGACCTCTTTTATCCTCCCACTTACATTAACACCACCCACGCACTTCTCTTGATTGTGACACACTCCTACAGCGCCTGTATGATGATCTCTGGAATAGTTCACTGCTATGCACATCTGC
+
BBBBBDFFFFBBGCEGGGGGGGHHHGGFG4GFGGFHGHFGHHDGFFF3ECGEGGGHFBEAEE0AF2DAB3FFHHGHFGFHFGGGHHE4F3@3344443?>>111/00/>/0044B?4443/02BBFB///?//@20?22222222211<</00??11?1?1><11<......-.-<<<000=000000:00;00;.///0:0/00---.;0;0000;0;9B00009/00:00;0;///9////////////
@M03495:530:000000000-LYBTV:1:1108:6942:5106 2:N:0:GTGACGTT+ATCTGGGA
ATATTTTGCCGTGATAAACCAGCTAATCCTGAAAAAAAAATCAAAGCTAAAAACTACAATGCTAAGACCACGATGTGACTGCTATCAAAGTTAGATATATATGTAAATTATTCATCTGTCAAATCCTAGAATTATATCATACCTGCTCCAGCAATCACGACCTGTAATGGTTTAGTGGGTTGTTCACTGTTTCTGAAAAATGAAGATAGTTGTCTAGCTTCCAAAAAGTTTATTGTGTTTTCTAGTGGAGG
+
BBBBBFFFFFBAEGGGFFF4FGHHHHGFFHGHHFGCEGGGHHHHHHHHHGBGHGHHHHHFHHEFHFFFHHHGGHGEFFHHFCFG4?GFGHHFHHFHHHHGFHGFFHHHHHHHGHFHBHHFGHHHFHHHHFHHHHHHHHGHHFFBGFHHGHBHHFGCFHEBDCGHHGHGHHHHHHHHFHE>FDFHHHHHHHHGGGHHFHHACD<0DCHFHHHHHH0;GBGFFH0C0G.9;;;BFBBFFFFFF;;CFFF?FAE
@M03495:530:000000000-LYBTV:1:1108:18781:5114 2:N:0:GTGACGTT+ATCTGGGA
ATATTTTGCCGTTGATAAACCAGCTAATCCTGAAAAAAAAATCAAAGCTAAAAACTACAATGCTAAGACCACGATGTGACTGCTATCAAAGTTAGATATATATGTAAATTATTCATCTGTCAAATCCTAGAATTATATCATACCTGCTCCAGCAATCACGACCTGTAATGGTTTAGTGGGTTGTTCACTGTTTCTGAAAAATGAAGATAGTTGTCCAGCTTCCAAAAAGTTTATTGTGTTTTCTAGTGGAG
+
AA?ABFFDFFDAEGCGGGGGGGGHFFHHFHHHHHFHFE?EEGHGF3GGHHFHFGFGGFHBGHCGHFG3GGGHGGFGGHFGHGFHHHGHHGFHHF4@GGGFHHHHHHHHHHHHHHHHHHHGBGGFHGHHGHFHHHFGGFBGGHFHFHGHGFH2GGHHH22/?@@GHGFHGGHGHHHF<FGHGGCDH1GDDGGFDG=DDG0=<<D<DCCGHHFCGF;;GGCGHH/:00.;9;FGFGGGFFFB/90FBFBF;0:
@M03495:530:000000000-LYBTV:1:1108:15062:5121 2:N:0:GTGACGTT+ATCTGGGA
ATATTTTGCCGTTGATAAACCACCCTCCCTGTGGTCGTTATCTTGCTCCTTCTGTCGTCAACCTTCTTGCCCTCCAAAGCTCACATGCTGACAGATCGGAAGAGCGTCGTGTAGGGAAAGAGTGTTCCCAGATGTGTAGATCTCGGGGGGCCCCGTCTCATTTAAAAAAAAAAAAAGACATGTACATCGTTGCTGACGACACTACACGGCGACTCCACGAGCCACGCAACCTGTACAGGAGTGCTTCATAC
+
CCCCCFFFFFCCGGGGGGGGGGGGGHHGGGHHHHHHGGGHHHHHHHHFFGHHHHHHGGGHGHHHHHHGHHHHHHGHHHHHHHHHHHHHHHGHGHHHHHGEGGHHHGGGGFG?BD3FHHHHGHBF33BFGHFEGGDF33222222@C//------<9../1:<1<1110-<--<-9-..//1011111:.../.01</..<--0/<0/.-----9.00/9----//-<-9-.:.11111/../.11111:11
@M03495:530:000000000-LYBTV:1:1108:8813:5122 2:N:0:GTGACGTT+ATCTGGGA
ATATTTTGCCGTTGATAAACCAGGGACTCAGGCTGGACCAAAGCTCACATGCTGACAGATCGGAAGAGCGTCGTGTAGGGAAAGAGTGTTCCCAGATGTGTAGATCTCGGGGGGCGCCGTATCATTAAAAAAAAAAAACAAATAGACATACCACCGTCACACCTCCTATCACACACTTGTATGTGTCAACTTACCCGACTCTTCGCTCCAATATATCTCTAACGTATGAGACGCATAAAGTGTCGACATGC
+
CCCCCFFFFFCCGGGGGGGGGGHGGFGHHHHHGHHGHHHHHHHHHHHHHHHHHHHHHHHHHHGGGGFCGFGGG>E?FGFGHHHHHGFGBBBFGHHHHHHH4E34B??FHC/>/----9--..;;::::BFB@>;=D;;.:..0::0;0000/00..:...00./..;B000000..;00:0:0000000:00;0/:.---;000:9...0:00;B00000000./.0/0:00.--..0;000;0.:-:.00
@M03495:530:000000000-LYBTV:1:1108:17870:5124 2:N:0:GTGACGTT+ATCTGGGA
ATATTTTGCCGTTGATAAACCAGCTAATCCTGAAAAAAAAATCAAAGCTAAAAACTACAATGCTAAGACCACGATGTGACTGCTATCAAAGTTAGATATATATGTAAATTATTCATCTGTCAAATCCTAGAATTATATCATACCTGCTCCAGCAATCACGACCTGTAATGGTTTAGTGGGTTGTTCACTGTTTCTGAAAAATGAAGATAGTTGTCCAGCTTCCAAACAGTTTATTGTGTTTTCTAGTGGAG
+
ABCCCFFFFFCBGGGGGGGGGGGHHGHHHHHHGFGGHGGGGGHHHHGHHHGFHFGHHGHFFEHHGDGHHHHHGGFGHGHHGHEHFGHHHGGGGHHHHHHHHHHHHFHHHHHHHHDHHHHHHHBGHHHHHHHHHEFFHHFGHHFHHHGHHHHHGFGHFHHGGGGGHHGBB1DFHHHB>FHHGGCGHHHHHHHD=B0GGF0D.CGHHHGHGGHHGG:;FHHFHF;::G.;CFGGFG9BBB9FFF0CFFC;.0C
@M03495:530:000000000-LYBTV:1:1108:16277:5135 2:N:0:GTGACGTT+ATCTGGGA
ATATTTTGCCGTTGATAAACCACCCTCCCTGTGGTCGTTATCTTGCTCCTTCTGTCGTCAACGAATTTACTAATTCCAAAGCTCACATGCTGACAGATCGGAAGAGCGTCGTGTAGGGAAAGAGTGTTCCCAGATGTGTAGATCTCGGGGGAGGCCGCGGCATTAAAAAAAAAAAAAACAGCGAGATTGACGCACAGATATGAAATAGTCTAACAGTGTACTCAAGTTGGCTTGTATCTAGGAGCCAACTC
+
BCBBCFFFFFCCGGGGGGGGGGGGGHHGGHHHHHHHGGGHHHHHHHHHHHHHHHHHGGGHGHGGGHHHHHHHHHHHHHHHHHHHHHHHHHHHHHHHHGHHCGGGHHHGGGGGG?FFGGHHHHGHBFG3DFHHHFG33F33@BD22@=?/>----..-------;;B;;CD--9--9-;../.----.0000.:---/0:9:009099000;900000000000000000:00.-.0000:000/..//./0
@M03495:530:000000000-LYBTV:1:1108:8432:5138 2:N:0:GTGACGTT+ATCTGGGA
ATATTTTGCCGTTGATAAACCAGCCGGTAGCAGAAAGTCGGCGGTTCAGTTCCGCCAGATCTTTCGATTCGTACTCATCGCCCTCTTTAAACGGCACCAGATTTTGCAGGTATTCATCGCGGATTTGTGATCCTCCAAAGCTCACATGCTGACAGATCGGAAGAGCGTCGTGGAGGGAAAGAGTGTTCCCAGATGAGGAGAGCACGGGGGGTGGCGGAGTAAGATAAAAAAAAAAGTCAATATGTACTGTG
+
CCCCCFFFFFCCGGGGGGGGGGHHGGGGEGHHHHHHHHHGGGFGFFFHHFHHHGGGGGHEGHHHHGGBGHGFHEHHHHHHGGGGHHHHHHHFF?EGGGGHHHHHHFHHHGGHHHHHHHFDGG@DGHGFFHHHHHHFGFHHHHFHHHHHHFD0<GG<GHGE:CA;CGG.CD?D.;CAD.AEABFFF;;;FBF0.;000/0:...0.-;;------.;---./000000000-;:@9:00000000:0;0009
@M03495:530:000000000-LYBTV:1:1108:14467:5152 2:N:0:GTGACGTT+ATCTGGGA
ATATTTTGCCGTTGATAAACCAGCTAATCCTGAAAAAAAAATCAAAGCTAAAAACTACAATGCTAAGACCACGATGTGACTGCTATCAAAGTTAGATATATATGTAAATTATTCATCTGTCAAATCCTAGAATTATATCATACCTGCTCCAGCAATCACGACCTGTAATGGTTTAGTGGGTTGTTCACTGTTTCTGAAAAATGAAGATAGTTGTCCAGCTTCCAAAAAGTTTATTGTGTTTTCTAGTGGAG
+
BBBBBFBFFFDACGEGGGFGGFHFFHHCHFGHHHHHHCGGFHCGHHH2GHGFHHGHHHHHHHHHHHHHFBGFEGHGFGHFHHBFHFGHHHHHHHEGFFGHHHHHHHFHHHHHGHGHFHEFGHGGHHHHHHGGHHHEFHHGHHFGHHFFHHHFCCGHH2G/CC/EFHHHHHGFHGHB>FFEEFGAGGBGHFGGGFFGBGDD<GFDHHHH0CGFFH;GHC/GEH/0;<.;E9;B0CGGGFFGGB0CFBFGGBA
@M03495:530:000000000-LYBTV:1:1108:13960:5159 2:N:0:GTGACGTT+ATCTGGGA
ATATTTTGCCGTTGATAAACCAGCTAATCCTGAAAAAATAATCAAAGCTAAAAACTACTATGCTAAGACCACGATGTGACTGCTATCAAAGTTAGATATATATGTAAATTATTCATCTGTCAAATCCTAGAATTATATCATACCTGCTCCAGCAATCACGACCTGTAATGGTTTAGTGGGTTGTTCACTGTTTCTGAAAAATGAAGATAGTTGTCCAGCTTCCAAACAGTTTATTGTGTTTTCTAGTGGAG
+
AAAA1@33@1>>EGAFGD1BGG0E1AF3BEDBAF1FAE0112BFFGG0BAGHF1A1GE1DAFFAG2FF1FGAEE/AFF22BEBGGGC2B@FFG@2BF2@EG2F@B@@2F2GHHF@GHHFH2B2@FHHDE>1BF>GFF2BGHHDGFECFB1110001B11/?</B01@DDFB11@GF@10F<?CGGHB<D1FFH1FF111100<<FD=00<D0DG=00</<<<<=;0.;/<000;G:C0:CFC00;;9B.B.
@M03495:530:000000000-LYBTV:1:1108:9452:5171 2:N:0:GTGACGTT+ATCTGGGA
ATATTTTGCCGTTGATAAACCACCCTCCCTGTTCCAAAGCTCACATGCTGACAGATCGGAAGAGCGTCGTGTAGGGAAAGAGTGTTCCCAGATGTGTAGATCTCGGGGGTGGCCGGATCATTTAAAAAAAAAACAATCGAAAAAACTACACACCGCCACTGATCATTTATAACTCATATATCTACTCACTATATCTGTGTTAAATATGACACAGTATGTCTTTACGGGTGACTCGCGCAGTACTGCAACAC
+
AB3ABFFFFFCCGGGGGGGGGGGGGHHGGHHHHHHHHHHHHHHHHHHHHHGHHHHHHGGEGGHHHGGGFEE1FGHGHHHHFFBGFGGHHGHHHHBG44B444BDA1/>E///00>>/?/?1F11@?G=--<--...;0../:-.:.0;00/9:9----:000000;0;900000:00009000000:0000000000009/000;000000;/.;0;00009:00..---.0:0.-;-;;.:000;900..
@M03495:530:000000000-LYBTV:1:1108:6515:5171 2:N:0:GTGACGTT+ATCTGGGA
ATATTTTGCCGTTGATAAACCACCCTCCCTGTGGTCGTTATCTTGCTCCTTCTGTCGTCAACGAATTTACTAATTCCAAAGCTCACATGCTGACAGATCGGAAGAGCGTCGTGTAGGGAAAGAGTGTTCCCAGATGTGTAGAGCTCGGTGGGCGCCGGGTCATTAAAAAAAAAAAAACAGTCAACATCTAGTACGATAAGCTAACTGATAAAACAATAGTGAACTATCCAACATGAAAAGCTATAGATCTT
+
CCABCFFFFFCCGGGGGGGGGGGGGHHGGHHFHHHHGGGHHHHHHHHHHHHHHHHHGGGHGHGGFHHHHHHHHHHHHHGHHHHHHGHHHHHHHHHHHHHHGEGGHHHGFGGGG?GGGGHGHHHHHHGHHEHHHHHFGHB3D2222@/</?///>/----.-<<D<0<0<:AED@-;-../909000:0000900.....00000/0000:0000..000000000000;000./0:000/.0900000000
@M03495:530:000000000-LYBTV:1:1108:21629:5171 2:N:0:GTGACGTT+ATCTGGGA
ATATTTTGCCGTTGATAAACCAGTCAGGAGTCCAAAGCTCACATGCTGACAGATCGGAAGAGCGTCGTGTAGGGAAAGAGTGTTCCCAGATGTGTAGATCCCGGTGGGGGCCGTGGTAGTAAAAAAAAAAAAAAAAGGGAGAACGCGCGGTGTCGGCGGGTGGTTAGTAATAGAGGTCAACTCTAGAATAGCGGAGAAGTTTGCGGACGGACTAATCGACGTAGTGAGAGACGCTGTCGAGAGTAGACGCC
+
BABCCF5FFFBAGGGGGGGGGGHHHHHHHFHHHHHHHHFHHHHHGHHHHHHHHHHHGGGGHHHGEDEAE1BDGGGHFHHHFF4BFGEDHEHHFH4@344@32?>>>///////////>22@2>>2<@/@<>-@---.......0..---;.-.0.-:------9.0.0000:00090/00900;00000000-----./00000---:--.-:/0;0..9--..;/0000.9.;..;0;.;.-9;:09.--
@M03495:530:000000000-LYBTV:1:1108:21701:5193 2:N:0:GTGACGTT+ATCTGGGA
ATATTTTGCCGTTGATAAACCAGTAAGGAGTCCAAAGCTCACATGCTGACAGATCGGAAGAGCGTCGTGTAGGGAAAGAGTGTTCCCAGATGTGTAGAGCTCGGTGGGGGCCGGCGCAATTAAAAAAAAACAAACTGCAACCTCAGCTACATTCGACATATCAACAACCACCGTACCAACACCCCTCACACTCTATGCATTCACGCATGCCTAAAATGCAACTACACTACCACTTTACATACAACAAAGCA
+
CCBCCFFFFFDBGGGGGGGGGGHHHFHHHDGCGGHHFHAFGGHHGHHGFHHHGHHHAEGGFHHCEFCAEAFEGGFHHGGFFG@BBGHHHEGFBBG4343B3B1>1?/////><?//////11??1?-@C@<....0=0000;/////000000;00...00000/0..;9...;.;.00..9..-;..:///9//://////;/..-..//////9////9/;///:/:/9/9;//;////////...///
@M03495:530:000000000-LYBTV:1:1108:13308:5194 2:N:0:GTGACGTT+ATCTGGGA
ATATTTTGCCGTTGATAAACCACCCTCCCTGTGGTCGTTATCTTGCTCCTTCTGTCGTCAACGAATTTACTAATTCCAAAGCTCACATGCTGACAGATCGGAAGAGCGTCGTGTAGGGAAAGAGTGTTCCCAGATGTGGAGGACTCGGGGGTGGGCGGAGCATTAAGAAAAAAAAGAGGAAGCGAACTCAGTAGCTCAGTGCCAGTCCGCAAACACTGTGGTAGACAAGACAGACATCAAGTGTCGTCATG
+
CDCCCFFFFFDCGGGGGGGGGGGGGHHGGHHGHHHHGGGHHHHHHHGHHHHHHHHHGGGHGHGGEHHHHHHHGHHHHHHHGHHHHHHHHHHHHHHHGHHHGGGGHFFGGGGEG?GGGGHHHHHHGG3B?3FGFHHGDH2@F///22=</<@----.-----9000:0;0//.;--../../..-.--.0000000000:000000;00;-9--:..;:00//00000/.//://./0000:000;.....0
@M03495:530:000000000-LYBTV:1:1108:12155:5272 2:N:0:GTGACGTT+ATCTGGGA
ATATTTTGCCGTTGATAAACCAGGACTCAGGCTGGACCAAAGCTCACATGCTGACAGATCGGAAGAGCGTCGTGTAGGGAAAGAGTGTTCCCAGATGTGGAGATCTCGGTGGGGGCCGGATCATTTTAAAAAAAAAAAAAAAGGTAAAGAGGAAGTGGGACACGGGTGCTCGAACATGGCATCAATAGGTGTGTCGCGCGTACAACATCGCATCACAGGTATGTACTCGTGCGGTGGTACGGGCGCTGATT
+
CDCCCFFFFFCCGGGGGGGGGGHGHHHGHHHHHHGHHHHHHHHHHHHHHHHHHHHHGHHHHGGGGHHHGGGGEF?FGHGHHHHHHHH@@FHHHHGDGFF3@?B33?BFAEDF//>///<//<01?11@CB1?C?-<-<----..000000:C./.;00......--;-.00.-:.-00/./0/;0:000000.::..------;00./0....-0000::000:0000....--.-..00..------;00
@M03495:530:000000000-LYBTV:1:1108:18239:5277 2:N:0:GTGACGTT+ATCTGGGA
ATATTTTGCCGTTGATAAACCAGTCACAACCACTTCTTGCCCTCCAAAGCTCACATGCTGACAGATCGGAAGAGCGTCGTGTAGGGAAAGAGTGTTCCCAGATGTGTAGATCTCGGGGGGGGCCGGGGCAATTAAAAAAAAAAAAAAAGCATACTAATATCGCCCACCGCGTCGCGACAGAACATATTCTAAGTCTACTAGCACAGTATTATTCATACCAGTTACATGGACATTATATACCGTAGTACTGT
+
BBABCFFFFFCBGGGGGGGGGGHHHGHHHGGGGHHHHHHHHHHHGHHHGHGHHHHHHHHHHHHHHHHGFGGGHGHGGGGGGBBFGGHHHHFHFH@BFGGHGGHFEGD4F44444BF/>B-------;---.000:99BF;-:----;-..00000000000;.......9--------;:/0/;000900000;0090000/00//00000;000000/;;0000000/09000000;:00....:00000
@M03495:530:000000000-LYBTV:1:1108:6955:5305 2:N:0:GTGACGTT+ATCTGGGA
ATATTTTGCCGTTGATAAACCACCCTCCCTGTGGTCGTTATCTTGCTCCTTCTGTCGTCAACTCCAAAGCTCACATGCTGACAGATCGGAAGAGCGTCGTGTAGGGAAAGAGTGCTCCCAGATGTGTAGATAACGGGGGGCGGCGTGTGAGTAGAATAAAAAAAAGAGATAGAGACGAGTGCCTGACTGGTTTACTAAAAGCTGTGTGGTGAGGACTAAGCGAGACAGGATGATCGTTGTGTCATGAAAGG
+
BBBBBFFFFFDAEEGGGGGGGGGGGHFGFHHGHHHFGFGHHHHHHGHFFHHHHHHGGGGHGGHHGHHBGHDGHGHHHHHHFFFHHHFHGGGGGHHGGGGGG/B3GFFHHFGH?F44BEFGHGFBF33B333332///><----;;--../////;//////:-9-..;.//////..--..////.9//.//.///////:.//9/;9:.;;..::/9///-;--.....///9/.:.B..:////////.
@M03495:530:000000000-LYBTV:1:1108:17305:5309 2:N:0:GTGACGTT+ATCTGGGA
ATATTTTGCCGTTGATAAACCACCCTCCCTGTGGTCGTTATCTTGCTCCTTCTGTCGTCAACGAATTTACTAATTCCAAAGGAGGAGTATGTTGTTTTTGGAATTTAAGGTAATTGTTGGCTCTAGCTGCCATAGCAATGTCACAACCACTTCTTGCCCTCCAAAGCTCACATGCTGACAGATCGGAAGAGCGTCGTGTAGGGAAAGAGTGTTCCCAGATGTGTAGGTATAGGTGGTGGGTGTGTCGATAA
+
ABABCFFFFFCBGGGGGGGGGGGGGGHGGGHHHHHHGGGHHHHHFHHGGHFHHGHHGGGHGHGGEHGHGHHHGHHHHHHHHGFGDEFGFGHHHHHHHHGGGHHHHHHHHGBGEHHHHHHAGHHHHGHHHGHFHHEGGHHHHHGHHHDGGGHHHHHHFGHHFGHFFHGHHFHGHHHHGEFHGHHHGFGGGGGGCEGFDDC/GFCCGEHGH0G<090;CF.0;;CCFB00000;000;...-.9-.;/..:..
@M03495:530:000000000-LYBTV:1:1108:24057:5313 2:N:0:GTGACGTT+ATCTGGGA
ATATTTTGCCGTTGATAAACCAGCTAATCCTGAAAAAAAAATCAAAGCTAAAAACTACAATGCTAAGACCACGATGTGACTGCTATCAAAGTTAGATATATATGTAAATTATTCATCTGTCAAATCCTAGAATTATATCATACCTGCTCCAGCAATCACGACCTGTAATGGTTTAGTGGGTTGTTCACTGTTTCTGAAAAATGAAGATAGTTGTCCAGCTTCCAAAAAGTTTATTGTGTTTTCTAGTGGAG
+
BABBBFFFFFBAGGCGGFGFGGGHHHHHHGHBF3DGHECEAGHGHBF2FHHHFEEGHFHHHHHHHHGHHHFHGGEFF4B@F33GGHHHHFFGEHHHFHHGHHHHHHHHHGHHFHGHHHHEGHBEHHHGHHGHHHHHED3BGHGFHHHGHGBG2GCGC2FDGCCGCHHGHHHG1GFGFGFGCFFFHHFHHHHFGFFHDGFGCG<D0CHEHHH0GC<0CG/CGHG000;.C0FFGGGFBFCFFF0CFFGBA0.
@M03495:530:000000000-LYBTV:1:1108:20284:5315 2:N:0:GTGACGTA+ATCTGGGA
ATATTTTGCCGTTGATAAACCACCCTCCCTGTGGTCGTTATCTTGCTCCTTCTGTCGTCAACGAATTTACTAATTCCAAAGCTCACATGCTGACAGATCGGAAGAGCGTCGTGTAGGGAAAGAGTGTTCCCAGATGTGTAGGACTCGGTGGGTGTGGTGACTCTATAACAAAAAAATCAACGATTTAACACGATGAAGTTCGACCTCATCAACTAAATACAGCCAGTCACCTTGTTCTTACTGATTTTATC
+
ABABCFFFFFBBGGGGGGGGGCGGGHF?FBGGGHGHFGGHHHHHHHHHHGGHHHHHGGGHGHGGGHHHHHHHHHHHHHHGHHGHHHGHHHHFFFHHHHHHGGGGEGBEGGGGA/2BFFEFGHHHFG3BBHFFH?FGB3BB2222<<?//?///////>.111111=1<1<FHE.<<.<00/.:.:.<0:0::-..00;900...:.0/00;0/0/00;00000.9.///;:/;/9///:////////////
@M03495:530:000000000-LYBTV:1:1108:18890:5357 2:N:0:GTGACGTT+ATCTGGGA
ATATTTTGCCGTTGATAAACCAGCTAATCCTGAAAAAAAAATCAAAGCTAAAAACTACAATGCTAAGACCACGATGTGACTGCTATCAAAGTTAGATATATATGTAAATTATTCATCTGTCAAATCCTAGAATTATATCATACCTGCTCCAGCAATCACGACCTGTAATGGTTTAGTGGGTTGTTCACTGTTTCTGAAAAATGAAGATAGTTGTCCAGCTTCCAAAAAGTTTATTGTGTTTTCTAGTGGAG
+
AB3ABFFFFFBBGGGGGGGGGGHHHHHHHHHHHHHHGGGGGHHHHHFGHGHGHHGHHHGGHHHHHHHHHHHHGGHGHHHHHHHHHHHHHFHFHHGHHHGHHHHHHHHHHHHHHHHHHHHHHHHGHHHHHHHHHHHHHHHHHHGHHHHHFHFCFHFHGCGGGGGGHHHFHHHFHHHG=GHHGGGGHHHFHGGGHHHHGFHHHGFGGGGGHHHGHH;CFHFBCHCCGH.CD9FGGGFFFGGFFGEFFGGGE9A
@M03495:530:000000000-LYBTV:1:1108:8788:5371 2:N:0:GTGACGTT+ATCTGGGA
ATATTTTGCCGTTGATAAACCAGCTAATCCTGAAAAAAAAATCAAAGCTAAAAACTACAATGCTAAGACCACGATGTGACTGCTATCAAAGTTAGATATATATGTAAATTATTCATCTGTCAAATCCTAGAATTATATCATACCTGCTCCAGCAATCACGACCTGTAATGGTTTAGTGGGTTGTTCACTGTTTCTGAAAAATGAAGATAGTTGTCCAGCTTCCAAAAAGTTTATTGTGTTTTCTAGTGGAG
+
CCCBCFFFFFCAGGGGGGGGGGHHHHHHHHHHHGHGHGGEGHHHHHBFHGHGHHGHHHGHHHHHHBHFHHHHGGHGGHGHHHGHHGHHHDGGHHHHHHHGHHHHGHHHHHHHHHHHHHHHHHHHHHHHHHHHHHHGHHGHHHGGHHHGHHHGFHHHH@GDGGGFHHHGHHHGGHGFFFEHGGGGHGHHHHHHHGGHHHHHEGHGHHBGHHG0CG:0;CGFHH:;CG:.ABFFGGGFGGFGGGBBBFFG.0.
@M03495:530:000000000-LYBTV:1:1108:12823:5382 2:N:0:GTGACGTT+ATCTGGGA
ATATTTTGCCGTTGATAAACCAGCTAATCCTGAAAAAAAAATCAAAGCTAAAAACTACAATGCTAAGACCACGATGTGACTGCTATCAAAGTTAGATATATATGTAAATTATTCATCTGTCAAATCCTAGAATTATATCATACCTGCTCCAGCAATCACGACCTGTAATGGTTTAGTGGGTTGTTCACTGTTTCTGAAAAATGAAGATAGTTGTCCAGCTTCCAAAAAGTTTATTGTGTTTTCTAGTGGAG
+
ABBCBFFFFFCCGGGGGGGGGGHHHHHHHHHHHHHHHEGGGHHGHFFGHHHHGFEHHHHHGHHHHHHHHGHHGGHGHFHHHHFHHHHHHFFHHHHHHHHHHHHHHHHHHHHHHHHHHHHHHHHHHHHHHHGEHHHHHHHHHHHHHHHHGGHHBGHHHFHGGGGGHHHFHHHHHHHHDDHEEFCDHHHHHGHFDGGHHGGHGGHHFHGHHHHHHHCGHHGHHGGCFCCADFFGGGGGG0:;FFFGGF9BFFE
@M03495:530:000000000-LYBTV:1:1108:16436:5392 2:N:0:GTGACGTT+ATCTGGGA
ATATTTTGCCGTTGATAAACCAGCTAATCCTGAAAAAAAAATCAACGCTAAAAACTACAATGCTAAGACCACGATGTGACTGCTATCAAAGTTAGATATATATGTAAATTATTCATCTGTCAAATCCTAGAATTATATCATACCTGCTCCAGCAATCACGACCTGTAATGGTTTAGTGGGTTGTTCACTGTTTCTGAAAAATGAAGATAGTTGTCCAGCTTCCAAAAAGTTTATTGTGTTTTCTAGTGGAG
+
BAAABFFDFFD2EEAGGGGGGGHHHFHHGHHHF3FFHC2EEHHFH310A11BGHGHGGGDHEHHHBE3FC?FEEE1CFFFB334FF3FEEFHHF4GHFBFEGHHHHGHHFHHHGGFHBGHFFGHHHHHEFFGBGG2BF2BGHG0DDCCGFH1CGCFF1@/?DGGF<GFFGGHHGHH<GFHAGCGE0GGHF0=0=0=DD0:.;CGFC0CFHC;CG0<:C::FB/000:9C099CF909;/9CFFBBBFFEF?
@M03495:530:000000000-LYBTV:1:1108:18911:5408 2:N:0:GTGACGTT+ATCTGGGA
ATATTTTGCCGTTGATAAACCAGCTAATCCTGAAAAAAAAATCAAAGCTAAAAACTACAATGCTAAGACCACGATGTGACTGCTATCAAAGTTAGATATATATGTAAATTATTCATCTGTCAAATCCTAGAATTATATCATACCTGCTCCAGCAATCACGACCTGTAATGGTTTAGTGGGTTGTTCACTGTTTCTGAAAAATGAAGATAGTTGTCCAGCTTCCAAAAAGTTTATTGTGTTTTCTAGTGGAG
+
CCBCCFFFFFCAGGGGGGGGGGGHHHHHHHHHHHHHGGGGGHHHHHHGHGGHHHGHHHHHFHHHHHHHHFHHGGGGGFHHHHGHHHHHHHHHGHFHHHGHHHHHHHHHGHHHHHHHHHHHHHHHHHHHHHHGHHHHHHHGHHHHHHHHFFFGHHHHHHHGGGGGHHHGHHHHHHHF>DAHGFGGHHHHHHHGGFGHHHHHGHHFFHFFHHHHHH:0GC/GHHCCGF.;EGGFGGGGGG;FFFGGGGBFAFE
@M03495:530:000000000-LYBTV:1:1108:8004:5420 2:N:0:GTGACGTT+ATCTGGGA
ATATTTTGCCGTTGATAAACCAGGTCGTTATCTTGCTCCTTCTGTCGTCAACGAATTTACAATTCCAAAGCTCACATGCTGACAGATCGGAAGAGCGTCGTGTAGGGAAAGAGTGTTCCCAGATGTGTAGATCTCGGGGGTGGGCGGGTCATTTAAAAAAAAAAAATCATCACTATCTAATTTGTTAGCATAATTCTGAAAATACTTATAATCACAATCAGTCGTCATGCCACCACAACACGTCTACGTGG
+
CCCCCFFFFFCCGGGGGGGGGGHGHHGGGGHHHHHHHHHHHHHHHHGGGHGHGGGHHHHHHHHHHHHFHHHHHHHHHHHHHHHGHFHHHGGGGFHHGGFGEE?GHHGHGHHGHHGFDFFHGHHHF?F4?B3333?B?//A/---.-----:9000;B0F-BGG;-@.090000009:00000000/000000;00090000000000000000009000000:....9;0000.......9.../.0../.
@M03495:530:000000000-LYBTV:1:1108:7872:5463 2:N:0:GTGACGTT+ATCTGGGA
ATATTTTGCCGTTGATAAACCAGCTAATTCCAAAGCTCACATGCTGACAGATCGGAAGAGCGTCGTGGAGGGAAAGAGTGTTCCCAGATGTGGAGATCTCGGGGGTCGGCGGATCTTTAAAAAAAAAAAAAAGAAACAGAACTGCTGAGTCCAGCGCATCGAGCTAGCGGGTATCGAGGGTAGTGAAGCGACATGATAGACGTGAGTAGATGATAGTAGGCATAAACATGTACAGAGTCACATGAGAAGGA
+
ABBBBFFFFFBAGFEGGGGGGGGHHHHHHHHHHHHHHHHHHHFHHEFHHHGHHHFGGGHHHGEFGEG1BFEGGHHHHHFGFBGGGFHHHDB@33?33B@FCE/>E////>///->11>=1=FF---;-:---...//////9090000;0/////9--.-.9..9///-9-9;//...--;/./:////-.--;////9//.9...;/////:;B/;/9////////://///////9///////9///..
@M03495:530:000000000-LYBTV:1:1108:12257:5475 2:N:0:GTGACGTT+ATCTGGGA
ATATTTTGCCGTTGATAAACCAAAGCTCACATGCTGACAGATCGGAAGAGCGTCGTGTAGGGAAAGAGTGTTCCCAGATGTGTAGATCTCGGGGGTGGGCGGAGCATTTAAAAAAAAAAAAAAGAAGATGTAGGAAGACAAGGTAGAGACTGGAAAAATGCAAATGAACAACAATCGACTCAAACGAAAGAACACAGATAGAGAAAATGTATATGAACAAGATACAAAGAAAAGAGCACAGATGAAACGGT
+
CDCCCFFFFFCBGGGGGGGGGGHHGHHHHHHHHHHHHHHHHHHHGGGGHHHGGGGGGFGHHGHHHHFHHH@FGHHHGHHHBF44344BBBEF/EE//</?//////1?11?FGHFGGGD----.../00000000<.A///<.000000/00./0:/<<0000<00000</..<00..-.90<00....././//9.0000:0000/00::000<:000///0000<<//.</<<B/0.//:000000...
@M03495:530:000000000-LYBTV:1:1108:21915:5476 2:N:0:GTGACGTT+ATCTGGGA
ATATTTTGCCGTTGATAAACCACCCTCCCTGTGGTCGTTATCTTGCTCCTTCTGTCGTCAACGAATTTACTAATTCCAAAGCTCACATGCTGACAGATCGGAAGAGCGTCGTGTAGGGAAAGAGTGTTCCCAGATGTGTAGATCTCGGGGGGCGCCGGGTTCATAAAAAAAAAAAATCAGAGAATGATCTCAACGAGTATGCTACTAGATATCTAGTGATTACCGACTGTATGGCTGAGTATAGCTAGTGT
+
CCCCDFFFFFCBGGGGGGGGGGGGGHHGGHHHHHHHGGGHHHHHHHHHHHHHHHHHGGGHGHGGGHHHHHHHHHHHHHHGHGHHHHHHHHHHHHHHHHHHGGGGHHHGGGGGE?FFGGHHHHHHFGB3BGHHHHHFBF332222>@FF//---<-----<..0<111BB@--9@;B.<000</0010111111/.....111:110:1011<111111111101..-9.:111/9<...111111110011
@M03495:530:000000000-LYBTV:1:1108:7310:5486 2:N:0:GTGACGTT+ATCTGGGA
ATATTTTGCCGTTGATAAACCACCCTCCCTGTGGTCGTTATCTTGCTCCTTCTGTCGTCAACGAATTTACTAATTCCAAAGCTCACATGCTGACAGATCGGAAGAGCGTCGTGTAGGGAAAGAGTGTTCCCAGATGTGTAGATGCCGGTGGGGGGCGTGTCATTATAAAAAAAAAACAAGATAATCACAACGAGTCTTGACGTCTCTCTATCAACATTACACTATACGATCACACCACAACTACCTAGAGC
+
BCCCDFFFFFCCGGGGGGGGGGGGGHHGGHHGHHHHGGGHHHHHHEHHFHHHHHHHGGGHGHGGGHHHGHHHHHHHHHHHHHHHHHHHGHHHHHHHHHHHGGGGHHHGGGGEFF?FGFFHFHHHBGF?FHHHHHHFHGF3F2D222>>/>///<--9--:;0:000000;0:--:-...//00000;000.-.;;/000:0...//00000::0/0/0:000:/000...../0::.....000:000000
@M03495:530:000000000-LYBTV:1:1108:23013:5501 2:N:0:GTGACGTT+ATCTGGGA
ATATTTTGCCGTTGATAAACCAGCTAATCCTGAAAAAAAAATCAAAGCTAAAAACTACAATGCTAAGACCACGATGTGACTGCTATCAAAGTTAGATATATATGTAAATTATTCATCTGTCAAATCCTAGAATTATATCATACCTGCTCCAGCAATCACGACCTGTAATGGTTTAGTGGGTTGTTCACTGTTTCTGAAAAATGAAGATAGTTGTCCAGCTTCCAAACAGTTTATTGTGTTTTCTAGTGGAG
+
BBBBBFFFF4AAEGGGGGGGG444FFHHFHHGGHGHHE2EEHHFFBF2GGHGGGEHFHHHHGGBFDFFEGGHECHGGFFHBF3BGFHHGHF4F@FEHEFHHHHFGDDHFHHHHG4FDHFHFDHHGHHHHHGHHHGEFGHFHHGC?BGGHHGCGFHF11@CE?//GGHFHHHFHHHHFDCGEFCAGH1DGHHHHHGDFHGGFADGBF0;CHGB0G0:CGCBCCCC0C.9/CFGFF;BB09;B/900;;;.0;
@M03495:530:000000000-LYBTV:1:1108:25071:5519 2:N:0:GTGACGTT+ATCTGGGA
ATATTTTGCCGTTGATAAACCAGGACTCAGGCTGGACCAAAGCTCACATGCTGACAGATCGGAAGAGCGTCGTGTAGGGAAAGAGTGTTCCCAGATGTGTAGTTAACGGGGGTGGTCAGTGCATTAAAAAAAAAACAATGATTTAACATAATAAAAATGGATAGACGTAATGCTTGTAAAGTTGTGACATTAGTTGGAATTCATTTGAAGCATGTAGGTTTACATCCTGAAAAACGTTTCATACATTGTCT
+
ABAAADFFBFDAGCG5FFGGGGFGGGFGGHGFBEAGHFCGGHFHHGHFHGHHH5GDHFHBGGEFEGG2EEGFFG1?FBEFGGECGBB44BFEHEEG@4B44344444/>/>B////222222?1111F1D@@CC-.<.0<0000;0;0;0:0:0000:00:00/0:...9.00000.00000000.0;;0090;;0/00900;////////9//////;/9/;//////////..;:9/9////////://
@M03495:530:000000000-LYBTV:1:1108:22090:5544 2:N:0:GTGACGTT+ATCTGGGA
ATATTTGCCGTTGATAAACCACCCTCCCTGTGGTCGTTATCTTGCTCCTTCTGTCGTCAACGAATTTACATTCCAAAGCTCACATGCTGACAGATCGGAAGAGCGTCGTGTAGGGAAAGAGTGTTCCCAGATGTGTAGATCTCTGTGGGCGCGGTGGAATTCACTAAAAAAATGATATCGGTCAACTGAGTAGCGGTCGTGCTCACTTGACTTAAACACCGATCTTCGCTTCCTCTAACACATATACAGCC
+
BBBBBFFFFDABGFGGGGGGGGGDHHEFGFHFHGGGEGHHHHHHHHFHHHGFHHHGGGHGHGGGGGHGGHHHHHGGHHHHHHHGHGHHHHGFG3GGGGGGGFFHEFGG>F/?BF?GFGHGHEF43BFHHHHHFBBB3B332>22@2@2/////<?-..1>1<1111<>0<-<.0=0000.-.;.000/000;00--:9-@99.;000000000;0///..--9-.//.....////////;./9//////.
@M03495:530:000000000-LYBTV:1:1108:21949:5547 2:N:0:GTGACGTT+ATCTGGGA
ATATTTTGCCGTTGATAAACCAGCTAATTCCAAAGCTCACATGCTGACAGATCGGAAGAGCGTCGTGTAGGGAAAGAGTGTTCCCAGATGTGTAGATCTCGGTGGGGGCCCGTTCTATATAAAAAAAAAAAAATGCAGTGTTATAACGTCCTCACAGTCCATAGTTAAAACACTATGATATCTGTGTGCTTCGATTGTACTCACTCGACTCATAGAGTTATCCATGTGTTAGTCAGTTCCATATGTTCCTC
+
CCBCCFFFFFBBGGGGGGGGGGHHHHHHHGHGHHHHHHHHHHHHHGHHHHHHHHGFGGHHHGEGEAE1BGHGCGGHHHGFD@F4GGGEHGB44@B44444111??//////<<0B/3?33D33FDC?<CC--<.0000=00000000.:...0:.:0;0000000000000..9/000;0000000;.9000-.;;.000000000..-..900000900000000000/000000:90000000:00000
@M03495:530:000000000-LYBTV:1:1108:5940:5559 2:N:0:GTGACGTT+ATCTGGGA
ATATTTTGCCGTTGATAAACCAAAGCTCACATGCTGACAGATCGGAAGAGCGTCGTGTAGGGAAAGAGTGTTCCCAGATGTGTAGATCTCGGGGGGCGGCGGATCAATAAAAAAAAACAAAGACAAAGAACTGTCACGTAGCGAGCGAAGCAATCAAGGGAGCATCACTCTGCCGACACCCGATGTTCGTTCGTCATGCACAGCGACCATTCGGACAGTAACGAGGTACAATGATTGAAGGACGGTCACTT
+
CCCCCFFFFFCAGGGGGGGGGGHHHHHHHHHBFGHFCHHGGHGHGEGGHFHEEEGEEAGFHGBGHFFFDGDDFGHGGEGF@@44@4444411/>E--:---;--9.000;0B0@--@....////////./000:00.9/..----9----0/000000.....00000000:0-----..---..00../......00000/.-----0000..--.0000...9.00000000000000..--...000
@M03495:530:000000000-LYBTV:1:1108:18223:5564 2:N:0:GTGACGTT+ATCTGGGA
ATATTTTGCCGTTGATAAACCAGCTAATCCTGAAAAAAAAATCAAAGCTAAAAACTACAATGCTAAGACCACGATGTGACTGCTATCAAAGTTAGATATATATGTAAATTATTCATCTGTCAAATCCTAGAATTATATCATACCTGCTCCAGCAATCACGACCTGTAATGGTTTAGTGGGTTGTTCACTGTTTCTGAAAAATGAAGATAGTTGTCCAGCTTCCAAAAAGTTTATTGTGTTTTCTAGTGGAG
+
CCCCCFFFFFDCGGGGGGGGGGHHHHHHHHHHHGHHHGGGGHHHHFDHHHHHHHGHHHHHHHHHHHHGHHHHGGHGHGHHHHFHHHHHHGHHHHHHHHHHHHHHHHGHHHHHHHHHHHHHGHHHHHHHHHHHHFHHHHHHHHFCGGHHHHHHHFHHHH2EEGGGHHGHHHHHHHHG>FGEGGGGHGGGHHHFFHHHHHFHCGHHFGHHGGGHGH;GHFGFHH0G0G.;:CFGGGGFFFCBFGFFFFCCFGE
@M03495:530:000000000-LYBTV:1:1108:14403:5581 2:N:0:GTGACGTT+ATCTGGGA
ATATTTTGCCGTTGATAAACCAGGACTCAGGCTGGACCAAAGCTCACATGCTGACAGATCGGAAGAGCGTCGTGTAGGGAAAGAGTGTTCCCAGATGTGTAGATCTTGGGGGCCGGCGGGGTATTAAAAAAAAAAGAAAATACATCGACGGGGACGGGGCGAACTCTCCGGAGCATAAAGCTTGTCGCACAGAGCAGCTAGAGTAAAAGCACGCGAGCGCGACGCAGTAACTATATAACAATGAGTACACA
+
BCAABFFFFFCAGGGGGGGGGGHGHHHBGHFHGHGHHHHHHHHHHHGHHHGFHFFHHGGHGGGGGFHHGGGGGGFFFGG3FEHFGFG4BBBFGGGE3BBB43444444B/><//////<-<-<000000::::9-..9//900000;/;-;-------------9////.;.--./////:///./..---//////;//////;////.//;--------------.9//////://///9/////////
@M03495:530:000000000-LYBTV:1:1108:23033:5601 2:N:0:GTGACGTT+ATCTGGGA
ATATTTTGCCGTTGATAAACCAGCTAATCCTGAAAAAAAAATCAAAGCTAAAAACTACAATGCTAAGACCACGATGTGACTGCTATCAAAGTTAGATATATATGTAAATTATTCATCTGTCAAATCCTAGAATTATATCATACCTGCTCCAGCAATCACGACCTGTAATGGTTTAGTGGGTTGTTCACTGTTTCTGAAAAATGAAGATAGTTGTCCAGCTTCCAAAAAGTTTATTGTGTTTTCTAGTGGAG
+
BABBBFFFFFBCGGGGGGGGGGHHHGHHHHHHHGHGHGGEEHGGHFDGHGHHHHGHHFFHHHHHHHHHHHHHGGHGHEHHFFHHHHHHHHHHHHHHHHHHHHHHHHHHHHHHHHHHHHHHHHHHHHHHHHGHHHHHGHHHHHHFHHHEGHHFHHHHGFFGDCGGHHHFHGHHHHHHFFFHGGGGHHHHHGHHHGHFGBHHHHGHHHGHHGHHHH;CFFFFHHHGCG:ADFFGGGGEFEFFGGEGFF0BFFG
@M03495:530:000000000-LYBTV:1:1108:17554:5620 2:N:0:GTTACGTT+ATCTGGGA
ATATTTTGCCGTTGATAAACCAGCTAATCATGATACAAACTTCAAAGCTAAAAACTACAATGATAAGACCACGATGTTACTGCTATCAAAGTTAGATATATATGTAAATTATCCATCTGTCAAATCCTAGAATTATATCATACTTGCTCCAGCAATCACGACCTGTAATGGTTTAGTGGGTTGTTCACTGTTTCTGAAAAGTGAAGATAGTTGTCCAGCTTCCATACAGTTTATTGTGATTTCTAGGAGAG
+
A11>ADF@FB@A?11ABGG1GG00E1DF13AAF321A1101D2A1210B1D11A/111BGH112DA11BA0A//B/B2A222B11D0221@B22@@GEFHBFH2@2F222@@2B@@1B12BEB1F11@F1@12EEFB22FD2B1BB1F111F00B1C11?/</?FG22BGHDGHB>@10?CFGGG11<<11?1F111<<G0>G11>1<GFDFHG100CC0GD/000<00==D0<00:0:C0:00:000;.;
@M03495:530:000000000-LYBTV:1:1108:19521:5624 2:N:0:GTGACGTT+ATCTGGGA
ATATTTTGCCGTTGATAAACCAGGACTCAGGCTGGACCAAAGCTCACATGCTGACAGATCGGAAGAGCGTCGTGTAGGGAAAGAGTGTTCCCAGATGTGTAGCACTTGATGGGGGCGCGATCTTTTTAAAACAAAAATTTATTTACAGTATGATTCCATGCTTATTACATGTTATCCGATACTTAACTCATATTACCTGCGAGATAGGCCGGCTAATATAAAACCCCTTTGTGCCCAATAAAGTTAATATC
+
AAAABFFFFFBBGGGGGGGGGEGFCFGEF4GHHHGHHH2GGGFFGGHHHGHHH5GFF3G3GCEGGH12EEEEEE1?BEA3GEGGGFF44FBD33?G3B@@434433333?B3//</////>/0??11/<??1//0<.01=11111111=1111<1<0000/000000<0==G00<00...--000;000;00;000000.----.00///----.//9/;////.A...///.//9/..////////;///
@M03495:530:000000000-LYBTV:1:1108:5866:5674 2:N:0:GTGACGTT+ATCTGGGA
ATATTTTGCCGTTGATAAACCAGCTAATCCTGAAAAAAAAATCAAAGCTAAAAACTACAATGCTAAGACCACGATGTGACTGCTATCAAAGTTAGATATATATGTAAATTATTCATCTGTCAAATCCTAGAATTATATCATACCTGCTCCAGCAATCACGACCTGTAATGGTTTAGTGGGTTGTTCACTGTTTCTGAAAAATGAAGATAGTTGTCCAGCTTCCAAAAAGTTTATTGTGTTTTCTAGTGGAG
+
BBBBBFBFFBDAEGGGGBGCGAGCGGBFFFHGFCHGHGGGCGBFGHHFHFHGFFFGEFHHHHHHHDGDGBGHFGGGAGHEHFBHHHGHHHHGHHHHHHHHFHHGGGHHGHHHHHHGHHGFHHHGHHHHHFHHHHHGFGHFFHFHHGFHEHFFFHHHHGFFC/@D<?GHFGFFGFHG=GFHEGDEEFHEFHHHFFDDGHBG.CGFFGCFCGFC;G;0CG;GBG/000.;CBFGFFBFCCBFFF0BFGGGGFE
@M03495:530:000000000-LYBTV:1:1108:14016:5675 2:N:0:GTGACGTT+ATCTGGGA
ATATTTTGCCGTTGATAAACCAGCTAATCCTGAAAAAAAAATCAAAGCTAAAAACTACAATGCTAAGACCACGATGTGACTGCTATCAAAGTTAGATATATATGTAAATTATTCATCTGTCAAATCCTAGAATTATATCATACCTGCTCCAGCAATCACGACCTGTAATGGTTTAGTGGGTTGTTCACTGTTTCTGAAAAATGAAGATAGTTGTCCAGCTTCCAAAAAGTTTATTGTGTTTTCTAGTGGAG
+
CC@BBFFFFFCBGGGGGGGGGGHHHHHHHFHGHHFGHG?EGHHHHGHGHGFHGHGHHHHHHHHHGGHHHHHHGGHGHHHGHHGHHHHHHHHHHHHHHHHHHHHHHHHHHHHHHGGHHHGHFHHHHHGHHHHHHHHHHHHHHHHHGHGHFFGCGHHHHHHGGGGGGGHHHGHFGHHG<GFHAGGGHFHHHHGHHHGHHHHHGCGDHGFHHHFGHH0GHGGBGFCCC0;;EBFFGGGGGGBFGFFGGGGGF0A
@M03495:530:000000000-LYBTV:1:1108:25517:5693 2:N:0:GTGACGTT+ATCTGGGA
ATATTTTGCCGTTGATAAACCAGCTAATCCTGAAAAAAAAATCAAAGCTAAAACCTACAATGCTAAGACCACGATGTAACTGCTATCAAAGTTAGATATATATGTAAATTATTCATCTGTCAAATCCTAGAATTATATCATACCTGCTCAAGCAATCACGACCTGTAATGGTTTAGTGGGTTGTTCACTGTTTCTGAAAAATGAAGATAGTTGTCAAGCTTCAAAAAAGTTTATTGTGTTTTCTAGTGGAG
+
BBABBFFFFFBBG?GGGGGGGGHHGGGHHFBDHHHHGGGEEGBGHGG2GGHHG31FGFGHGHHEFG3FFCEFEGEEF4BBBF3BDFFGHGH@4D4GF@EGFHHFFFGFG4FHDGHHFHEG4GHFGHG4FFGFH4BF?B4?FGF2?GAGH3??2@<<222CD?/C<1FGHDGGGFB<<FAFEE-<FDGFDFGG=D=0FHFFA.0D0DCGFHH00:00:<0:CG0<CF.ADFFB9C0CCBFFFF0;0CF990.
@M03495:530:000000000-LYBTV:1:1108:22787:5717 2:N:0:GTGACGTT+ATCTGGGA
ATATTTTGCCGTTGATAAACCAGCTAATCCTGAAAAAAAAATCAAAGCTAAAAACTACAATGCTAAGACCACGATGTGACTGCTATCAAAGTTAGATATATATGTAAATTATTCATCTGTCAAATCCTAGAATTATATCATACCTGCTCCAGCAATCACGACCTGTAATGGTTTAGTGGGTTGTTCACTGTTTCTGAAAAATGAAGATAGTTGTCCAGCTTCCAAAAAGTTTATTGTGTTTTCTAGTGGAG
+
BBACCFFFFFCCGGGGGGGGGGHHHHHHHHHHGHHHHGGGGHGHHFDCGHHHHHGHHHHHHHHGHHHHHHHHFGHFABFHEB3GHHFHHHHHGHHGHHHHHHHHFHHHHGHHGB?GHHHHHHFHHHHFHHFHHFHHHGFHHHHCHHHHHHFGFGGHHBHGGGC?FFGHHHFHHHHHGHHHGGGGHHGHHHHHDGGDGFHEFHGHGE00C;G;GG0CGGCC;CCCCB...BFGGFBFFGFGGGBFFFFGGF?
@M03495:530:000000000-LYBTV:1:1108:20773:5720 2:N:0:GTGACGTT+ATCTGGGA
ATATTTTGCCGTTGATAAACCAGCTAATCCTGAAAAAAAAATCAAAGCTAAAAACTACAATGCTAAGACCACGATGTGACTGCTATCAAAGTTAGATATATATGTAAATTATTCATCTGTCAAATCCTAGAATTATATCATACCTGCTCCAGCAATCACGACCTGTAATGGTTTAGTGGGTTGTTCACTGTTTCTGAAAAATGAAGATAGTTGTCCAGCTTCCAAAAAGTTTATTGTGTTTTCTAGTGGAG
+
BBBBCFFFFFCCGGGGGGGGGGHHHHHHHHHHHGHHHGGGGGFGHHHHHHGHHHGHHHHHHHHHHHGFHHHHGGHGHHHHHHGHHGHHHGHHHHGHHHHHHHHHHHHHFHHHFFGHHHHHHHHHHHHHHHHHHHHHHHHHHGEGHFHFHHHHEHGHHFHGGC@DGGHHHHHFGGHHGGHHFGGFHHFHHHHHHHHFGHHHCGGFFHFHHHHEGH<CHGHEGH/C;G.:E0FGFGBFGFBBGGFGGGFG?0A
@M03495:530:000000000-LYBTV:1:1108:8452:5761 2:N:0:GTGACGTT+ATCTGGGA
ATATTTTGCCGTTGATAAACCAGCCTCCCTGTGGTCGTTATCTTGCTCCTTCTGTCGTCAACGAATTTACTAATTCCAAAGCTCACATGCTGACAGATCGGAAGAGCGTCGTGTAGGGAAAGAGTGTTCCCAGATGTGTAGATATCGGTGGGCGGCGTGTTGTTAAAAAAAAAAAAAGAGAAAGACTTAAGACTTCCGAGATGACATAATTAGTGCTAAGGAAATTGTAGCAATATAGTTGTTTATCCGAA
+
BB?ABFFFFFBBGGGGGGGGGGHGGHGHGFHGHHGGGEGHHHHHHHHHHHHHHHHGGGGHGHGGGHHGHHHHHHHHHHHGGHGFHHHHHHHHHHHHHHHHGGGGHGHGGGGED/F3FEFFHHHHFFF?FGHHHFH3BB333322>2?>/?///<-----:../.0:0;0;A9:D;:@..9./;:/:///:9//////..--99/////////://://////////9;B//////////9//..////.:.
@M03495:530:000000000-LYBTV:1:1108:12473:5766 2:N:0:GTGACGTT+ATCTGGGA
ATATTTTGCCGTTGATAAACCAGGACTCAGGCTGGTCCAAAGCTCACATGCTGACAGATCGGAAGAGCGTCGTGTAGGGAAAGAGTGTTCCCAGATGTGTAGATCTCGGTGGTGGGCGTTTCATTAAAAAAAAAAATATATCAGCAAGGAGAGCGATTGGGACGGAGAAATAACGCGATCTACAACAAACAGATCTCCTATCCAACAGCAGTCCGCTCCTCCTGTAGCCATGCAAAGATACAAGTACACAG
+
CCCCCFFFFFCAGGGGGGGGGGHGHHHHHHHHHHGHHHHHHHHHHHHHHHHHHGGHHHHHHGGGFHHHGGGGEFFGGHGFHHHEHHHB4FHHHHHHGFGFG3444FGFF/>?/////////233?33?3F/B<//-0>11=11=1100......<-.<...::--..-.00000.----..00;00.;...//0:0;00000/00;././.000.-:-.;///0::0000000000/;:00000:00:00.
@M03495:530:000000000-LYBTV:1:1108:11959:5771 2:N:0:GTGACGGT+ATCTGGGA
ATATTTTGCCGTTGATAAACCAGGACTCAGGCTGGACCAAAGCTCACATGCTGACAGATCGGAAGAGCGTCGTGTAGGGAAAGAGTGCTCCCAGATGTGTAGATATCGGTGGTGGCCGTGTCATTAAAAAAAAAAAAATAAGCAAGTCTAGAGCATGGCGGAGGCAATCAAGCAGAACATATCACAGCGCAACATACCACACTCATAGAGACACTATCAGTCACGCACTGATGCGTAGCACACATCTACTC
+
CCBCCFFFFFDCGGGGGGGGGCHGHHHHHHHHHHGFHHHHHHHHHHGHHGHHHGHHHHHHGGGGGHHGGGGGFGBEFHGHFHGFHFD4BBGFGHGHG4D@B3?44DB?E/EE///00<//B23333?332<C?//---.0000=/<000=<000000.;-----..:0000:0//;///0000;0009-----:/00/009.///000:0;///0/::00:000.:---/00009.:-.00/.9000:0:0
@M03495:530:000000000-LYBTV:1:1108:18192:5776 2:N:0:GTGACGTT+ATCTGGGA
ATATTTTGCCGTTGATAAACCAGCTAATCCTGAAAAAAAAATCAAAGCTAAAAACTACAATGCTAAGACCACGATGTGACTGCTATCAAAGTTAGATATATATGTAAATTATTCATCTGTCAAATCCTAGAATTATATCATACCTGCTCCAGCAATCTCGACCTGTAATGGTTTAGTGGGTTGTTCACTGTTTCTGAAAAATGAAGATAGTTGTCCAGCTTCGAAAAAGTTTATTGTGTTTTCTAGTGGAG
+
BBBBBFFFFFBAFGEGGGGFGGHFHHHHBGGGFHHHHGEFCFHHHHFFGHHHGHGHHBHHGHHHHBGHHHHGGGHFHGHFFGFHHHEHHFHFHHHHHHHHHDGHHHHHHBHHHHGHHHFHFHBGHHGHHEHFHBHHHHGHHHFHGHFGBCB2FG<DG2@02/B/FGHHFG1FFCFD110FCFGGH1=DGHHHGBGDGGDD<<GDGGFFBCC00:00:C/GHF-:C.9990;00;BFG0:;CFBF09909BA
@M03495:530:000000000-LYBTV:1:1108:6880:5785 2:N:0:GTGACGTT+ATCTGGGA
ATATTTTGCCGTTGATAAACCACCCTTCCTGTGGCCGTTATCTTGCTCCTTCTGTCGTCAACGAATTTACTAATTCCAAAGCTCACATGCTGACAGATCGGAAGAGCGTCGTGCAGGGAAAGAGTGTTCACAGATGTTTTGATTTCGGTGTGTGAAAGCTTTGCTTAACAAATTACGACATACAATTGTAACTCATAGGCCAACCAGTAAGGGACCAAGAAAACTAAGTTGACCTCACACTAATTCACCTG
+
AAAA?F3DD@1>E?133B1B10000B0B0FF11C0B0E?/A22DG1DDA111BDGHGGEFA1EEEAEGEGFHFDDFGBHHEHHHGFFGHFFFFHG10@FHEEFGHFHGEE/>>//1B<?GHG0BBG12B2BFG11122200/>>F20>//</?0111?0111?11>1=111<11>1...<.000<0D00=0<0000000/;....;.0000/.....9;.:///090/000;0000/.0////9//9////
@M03495:530:000000000-LYBTV:1:1108:16998:5797 2:N:0:GTGACGTT+ATCTGGGA
ATATTTTGCCGTTGATAAACCACCCTCCCTGTGGTCGTTATCTTGCTCCTTCTGTCGTCAAGATTTACTAATTCCAAAGCTCACATGCTGACAGATCGGAAGAGCGTCGTGTAGGGAAAGAGTGTTCCCAGATGCGTATATCTCTGTGGGCGTCGGGTTATTCATAAACAAAAAAATTCAAGGTTTTACTCCCAGTCCTGTCCATTCCTCATGTCCGTGTATCTATCATACCTATGCTACCATGCAACACG
+
ABAABFFFFFBBGGGGGGGGGEGFGHHGGHHCGHGHGGAHHHHHGHHHFHHHHGHHGGGEGHHHHHHHHHFHHHHHHFHHHHHHHHHHHHHFHH3GGHFFGGHHHGGGG>E/BBDFFHGFHHFG?BFGHHGGHE2<C//22@22222></<</</--<..11>11<<<00<CG<<-./:000/;00.000;/::0/000009000000;00;00;0..../000;000000/////////./:////9.:.
@M03495:530:000000000-LYBTV:1:1108:18693:5824 2:N:0:GTGACGTT+ATCTGGGA
ATATTTTGCCGTTGATAAACCAGCTAATCCTGAAAAAAAAATCAAAGCTAAAAACTACAATGCTAAGACCACGATGTGACTGCTATCAAAGTTAGATATATATGTAAATTATTCATCTGTCAAATCCTAGAATTATATCATACCTGCTCCAGCAATCACGACCTGTAATGGTTTAGTGGGTTGTTCACTGTTTCTGAAAAATGAAGATAGTTGTCCAGCTTCCAAACAGTTTATTGTGTTTTCTAGTGGAG
+
AAAAAFFDFF>AEGGGGGGFG0GCFHFHFHGGDFFFAAE?EGFFHB1BGHFHHFFHFHHGHHFHHHHHFCEGCEEGHDGHHHGGGHFHD@DBEGHHHHHHGGHH2FFFHFHHEBBGFHFFDGBFGHBEHGHHGHGBGHGHGHFGGHHHHECC0FGHHC1A?C?/GHFDFHBFBGHG1<FGC.-<.FGHHHHGFHBBD<0=.CGD0GGHHHG:GH<C0:CHHB;0CG.;/;B009009=:FFGGF0;CBFFE
@M03495:530:000000000-LYBTV:1:1108:20339:5825 2:N:0:GTGACGTT+ATCTGGGA
ATATTTTGCCGTTGATAAACCACCCTCCCTGTGGTCGTTATCTTGCTCCTTCTGTCGTCAACGAATTTACTAATTCCAAAGCTCACATGCTGACAGATCGGAAGAGCGTCGTGTAGGGAAAGAGTGTTCCCAGATGTGTAGAGCTCGGTGGTGTCCGTGTGCTTTTAAAAAAAAAATATATGGATAAATGTTGTATACAGCCTCGCTACAAGTGTCTATGTCCAGCGTGATTCCGCTTGTAACATGTAATG
+
BCCCCFFFFFCAGGGGGGGGGGGGGHHGGHHGHHHHGGGHHHHHHHHHHHHHFGHHGGGHGHGGGHHHHHHHHHHHHHHGHHHHHHHHHHHHGHHHHHHGGEGGHHHGEEFGF?BFGFHHHHCHGHHFFHHFG/G3B3?3222222?//?<?//11///=.11111>F1<1-<@CC:0;000000000;0000/0000000.:/.:..-000:0000000000:0/-...:000/.....0:0000000:0
@M03495:530:000000000-LYBTV:1:1108:17879:5826 2:N:0:GTGACGTT+ATCTGGGA
ATATTTTGCCGTTGATAAACCACCCTCCCTGTGGTCGTTATCTTGCTCCTTCTGTCGTCAACGAATTTACTAATTCCAAAGCTCACATGCTGACAGATCGGAAGAGCGTCGTGTAGGGAAAGAGTGTTCCCAGATGTGTAGATATCGGTGGTGGCCGGGTGATTAAAAAAAAAAAAAAGCATTATCTATGACGAGCGATCGAGAATAAAGACAAGGTAACTATGTAAAGTCACGAGTACAACTGTCAACTA
+
DEEDEFFFFFEBGGGGGGGGGGGGGHHGGHHHHHHHGGGHHHHHHHHHHHHHHHHHGGGHGHGGGHHHHHHHFHHHHHHHHHHHHHHHHHHHFHHHHHHHGFGGHHHGGGGGG/FGGGHHGHHHGHD3DGGHHHH?FD332>22>>/B/?E?=/0=//->-<><11110-<<-@----9.0111111111<1..----..-....<11111<//..<1101111<1<11<111..-9.1110::<11101:
@M03495:530:000000000-LYBTV:1:1108:16853:5836 2:N:0:GTGACGTT+ATCTGGGA
ATATTTTGCCGTTGATAAACCACCCTCCCTGTGGTCGTTATCTTGCTCCTTCTGTCGTCAACGAATTTACTAATTCCAAAGCTCACATGCTGACAGATCGGAAGAGCGTCGTGTAGGGAAAGAGTGTTCCCAGATGTGTAGATCTCGGTGGTGGCCGGGTCATTAAAAAAAAAAAATAAACAAGTTGACTCTCACTTAGTTGATGGTATACTAACAGGATATCGCACATGCTTATGACATGGTGATCAGAG
+
CCBCCFFFFFCCGGGGGGGGGGGGGHHGGHHHHHHHGGGHHHHHHHHHHHHHHHHHGGGHGHGFFHHHHHHHHHHHHHHHGHHHHHHHHHHHHHHHHHHHGGGGHHHGGGGGG?EGGGHGHHFHHHB3DGGHHGFDFF33@22@2>FC/?A///00</<.-<1111<11@@@AC:-.00000./00000900000000090000000000000000;..0000...--00:0990;00000/:00000000
@M03495:530:000000000-LYBTV:1:1108:18448:5856 2:N:0:GTGACGTT+ATCTGGGA
ATATTTTGCCGTTGATAAACCAGCTAATCCTGAAAAAAAAATCAAAGCTAAAAACTACAATGCTAAGACCACGATGTGACTGCTATCAAAGTTAGATATATATGTAAATTATTCATCTGTCAAATCCTAGAATTATATCATACCTGCTCCAGCAATCACGACCTGTAATGGTTTAGTGGGTTGTTCACTGTTTCTGAAAAATGAAGATAGTTGTCCAGCTTCCAAAAAGTTTATTGTGTTTTCTAGTGGAG
+
CBBCCFFFFFCCGGGGGCGGGGHHHHHHHHHHHGHHGGGGGHHGHHFHHGGHHHGHHHHHHGHHHHGHHHHHGGHGHHGHHHCHHHHHHFHHHHHHHHHHHHHHHHHHHEHHFHGHHHHHGHHHHHHHHHHHHEHHHHHHHHHFHGHFHHHGHFGHHHHGGGGGHHHFHHHFHHHF=DHGDEGDHHHHHHGGGGGHHHGHHGHHGFGHHHHCGH<CBFFBHFCCFFCEDBBFFGGGGGGEGFGFFEFFF0A
@M03495:530:000000000-LYBTV:1:1108:19399:5857 2:N:0:GTGACGTT+ATCTGGGA
ATATTTTGCCGTTGATAAACCACCCTCCCTGTGGTCGTTATCTTGCTCCTTCTGTCGTCAACGAATTTACTAATTCCAAAGCTCACATGCTGACAGATCGGAAGAGCGTCGTGTAGGGAAAGAGTGTTCCCAGATGTGTAGGTATCGGTGTTTGCGGATGTATTAAAAAAATAAGATCGTGACATTACCAATTGCATAGGGGTTTCGAATAGCGAAACTAACAGTTATAGAGACATGCGATTCACGTTTGA
+
ACCCCFFFFFCCGGGGGGGGGGGGGHHEFHHAEFHHGGFHHHHHHHHFFGFHHGHHGGGHGHDGCGHHHHHHHHHHHHGHGHHHHHHHGHHEHFFFFHHHFGCFFHGGFGFEF/B?FCHFCGEHGHF?3FGFGHGD3FB32222@2/<C//<0?1///<-1<1>1==11-<.0=0=0<././.000000;00;0000000...-90=..0;00-----00000000:000;00//090::..;00..:9.:
@M03495:530:000000000-LYBTV:1:1108:12383:5863 2:N:0:GTGACGTT+ATCTGAGA
ATATTTTGCCGTTGATAAACCAGCTAATCCTGAAAAAAAAATCAAAGCTAAAAACTACAATGCTAAGACCACGATGTGACTGCTATCAAAGTTAGATATATATGTAAATTATTCATCTGTCAAATCCTAGAATTATATCATACCTGCTCCAGCAATCACGACCTGTAATGGTTTAGTGGGTTGTTCACTGTTTCTGAAAAATGAAGATAGTTGTCCAGCTTCCAAAAAGTTTATTGTGTTTTCTAGTGGAG
+
BBCCCFFFFFBBGGGGGGGGGGGCHHHHHHHHFGHHFGGEGHHHHHHGHFHHHFFHHGHHFFHGHHHFHHHGGGHGHHGHHGFHHHFHBHFFHHHHHHHGHHHHHHHHHHHHGHHHGHHHHHGEHHHHHHHHHHHHGGHHHHGHHHAGHFHFHFHHHFHGGFGGHHHGGHHHHHHH>G0GDGGDHHHGHHFHHHHHEGGHCGHGFGFHFHGHGH<:GC/CCF:C:C...9FFFFBFFFFFCFGGGGGGGFG
@M03495:530:000000000-LYBTV:1:1108:11098:5864 2:N:0:GTGACGTT+ATCTGGGA
ATATTTTGCCGTTGATAAACCAGCTAATCCTGAAAAAAAAATCAAAGCTAAAAACTACAATGCTAAGACCACGATGTGACTGCTATCAAAGTTAGATATATATGTAAATTATTCATCTGTCAAATCCTAGAATTATATCATACCTGCTCCAGCAATCACGACCTGTAATGGTTTAGTGGGTTGTTCACTGTTTCTGAAAAATGAAGATAGTTGTCCAGCTTCCAAACAGTTTATTGTGTTTTCTAGTGGAG
+
BBBCCFFFFFCBGGGGGGGGGGGHHHHHHHHHHFHHHGGGGHHHHHFGHHHHHHGHHHHHHHHHHHHHHHHHGGHGHHGHHHFHHHHHHHHGHHHHHHHHHHHHHHHHHFHHHHHHHHHHHHFHHHHHHHHHHHHHHHHHHHGGHFHHHHHFHHHHHHHGGGGGHHHHGHGFHHHHFDHHGGGGHHHHHHHHHHHHHHHHHGFHHHHHHHHHHHCCHHFHFH;CFG.9;CFFFGGEFFFGGGGGGGGFFGE
@M03495:530:000000000-LYBTV:1:1108:17031:5893 2:N:0:GTGACGTT+ATCTGGGA
ATATTTTGCCGTTGATAAACCAGCTAATCCTGAAAAAAAAATCAAAGCTAAAAACTACAATGCTAAGACCACGATGTGACTGCTATCAAAGTTAGATATATATGTAAATTATTCATCTGTCAAATCCTAGAATTATATCATACCTGCTCCAGCAATCACGACCTGTAATGGTTTAGTGGGTTGTTCACTGTTTCTGAAAAATGAAGATAGTTGTCCAGCTTCCAAAAAGTTTATTGTGTTTTCTAGTGGAG
+
CBBCCFFFFFBCGGGGGGGGGGHHHHHHHHHHGHHHHGGGGHHHHHEHHHHGGHGHHHHHGHHHHHHHHHHHGGHGHHHHHHHHHHHHHHHHHHFHHHHHHHHHHHHHHHHHHHHHHHHHHHHHHHHHHHFHHHHHHHFHHHHFHHGHHHHFHHHHHGHDGGGGHHHHGGHHHHHGFHHHGGGGHHHHHHGD=GDGHFHHCCGFFGCGHHHHHH;CFCGGGG;0GF;;DFBGGGGGGGFGGGFGGGGGGG?
@M03495:530:000000000-LYBTV:1:1108:18461:5905 2:N:0:GTGACGTT+ATCTGGGA
ATATTTTGCCGTTGATAAACCAGCTAATCCTGAAAAAAAAATCAAAGCTAAAAACTACAATGCTAAGACCACGATGTGACTGCTATCAAAGTTAGATATATATGTAAATTATTCATCTGTCAAATCCTAGAATTATATCATACCTGCTCCAGCAATCACGACCTGTAATGGTTTAGTGGGTTGTTCACTGTTTCTGAAAAATGAAGATAGTTGTCCAGCTTCCAAAAAGTTTATTGTGTTTTCTAGTGGAG
+
CCCCCFFFFFDCGGFGGGGGGGHHHGHHHGHGHHHHHGGGGHHHHHHHHHHHHHGHHHHHHHHHHHHHHHHHGGHGGFHHHHCGHHHHHHHHHHHHHHHHHHHHHHHHHHHHHHHHHHHHHHFHHHHHHHHHHGHHHHHHHHHHGHGHHHHHHFHHFGHGGGGGFGHGHHGGHHHGFGHHGGFGHHGHHHGHFHGHHEHHCGGHGHHHGHHGHHGBHHEHHH0:CH:CABFFGGFFFB;CGF00009;.BE
@M03495:530:000000000-LYBTV:1:1108:20097:5917 2:N:0:GTGACGTT+ATCTGGGA
ATATTTTGCCGTTGATAAACCAGCTAATCCTGAAAAAAAAATCAAAGCTAAAAACTACAATGCTAAGACCACGATGTGACTGCTATCAAAGTTAGATATATATGTAAATTATTCATCTGTCAAATCCTAGAATTATATCATACCTGCTCCAGCAATCACGACCTGTAATGGTTTAGTGGGTTGTTCACTGTTTCTGAAAAATGAAGATAGTTGTCCAGCTTCCAAAAAGTTTATTGTGTTTTCTAGTGGAG
+
BAABBFFFFFBBGGGGGGGGGCHDHHHFHHHHGHFHHGGGGHHHHHFHHHHGHGGHGHHHGFHHHFHHHGHHGGHGHHHHGHGHHGHHFHHHGGEHHHGHBGHGHHHHHHHHHHHHHGEHHHHHHHHGHHHHHHGGFHHHHHHGHHHHHGHFBGHHHHHGFGGGGHHGHHHHHHHHGHGFDGGGHHHHHGGHHGGHFHFGCGHHDGHHHHHHGHFFHHF0;GGCGFCEDFGGGGG0BFGGGFGGGGGG?0A
@M03495:530:000000000-LYBTV:1:1108:20397:5950 2:N:0:GTGACGTT+ATCTGGGA
ATATTTTGCCGTTGATAAACCACCCTCCCTGTGGTCGTTATCTTGCTCCTTCTGTCCAAAGCTCACATGCTGACAGATCGGAAGAGCGTCGTGTAGGGAAAGAGTGTTCCCAGATGTGTAGATCTCGGTGGGTGGCGGATCATTAAAAAAAAAAACAAGAAAGGTCGTATGGTCTGGCGGATTCTCATTAATAGATATACATCGGACTCAGCGCACGTGCGCTACTGACAGCTCGTCACACCTCTAACAGA
+
ABBCCFFFFFCBGGGGGGGGGGGGGHHGGHHGHHHHGGGHHHHHHHGHHHHHHGHHHHHHHHHHHHHHGHHHEHGHHHHHGGGGHGHGGGGED?BG3AGGHHHHHGGFFHFHGAGD4?4FF4?4440??CA////0/////011111>F--<--;.:./////.00--.///900;/0;---.////9;///://////////.9.;-////.----..:---:-////9/.//.-9A.//././//////
@M03495:530:000000000-LYBTV:1:1108:13861:5978 2:N:0:GTGACGTT+ATCTGGGA
ATATTTTGCCGTTGATAAACCAGCTAATCCTGAAAAAAAAATCAAAGCTAAAAACTACAATGCTAAGACCACGATGTGACTGCTATCAAAGTTAGATATATATGTAAATTATTCATCTGTCAAATCCTAGAATTATATCATACCTGCTCCAGCAATCACGACCTGTAATGGTTTAGTGGGTTGTTCACTGTTTCTGAAAAATGAAGATAGTTGTCCAGCTTCCAAAAAGTTTATTGTGTTTTCTAGTGGAG
+
BAABBFFFFFBBGGGGGGGGGGHHHHHHHHHHHHHHHGGGGHHHHHEFHHHHHHGHHHHHHHHHHHHHHHHHGGHGHFHHHHBHHHHHHHHHFHHHHHHHHHHHHHHHHHHHGHHHHHHHHHHHHHHHHHGHHHHHHHHHHHGHHHHGGHHFHHGHHGHGGGGGFGHHHHHHHHHHFGHGDGGGHHHHHGHHHGGHHHGHHHHHEFGHHHHHHC;CGHFBGHGGFGEADBFGGGGGGGCGGGGGGGFFFBA
@M03495:530:000000000-LYBTV:1:1108:19826:5981 2:N:0:GTGACGTT+ATCTGGGA
ATATTTTGCCGTTGATAAACCAGTTGGCTCTAGCTGCCATGCAATGTCACAACCACTTCTTGCCCTCCAAAGCTCACATGCTGACAGATCGGAAGAGCGTCGTGTAGGGAAAGAGTGTTCCCAGATGTGGAGATCTCGGGGGGCGGCGGGTCATTAAAAAAAAATAACAGTGCTATCTCTTTTGTGTTGAGTGTAACGTGATGCCGCATAGCCACCCCTCACACTAAGCTCGCACAATATCCAATATAACC
+
BCBBCFFFFFCAGGGGGGGGGGHHHHGHHGHHEGHHHHHHHHHHHHHHFGHGGGGGHHHHHHHHGHHGHHHHHHHHHHHHFHHHHHHHHHGGGGEHHHGGGFGG1FFHGGHHEFHHHF44BEEGEFGFD33?3223B?FCC/----:--9--;0000000-;--.0000000990;/0000000/9:/.00000:;0./../000---..0000/9.-....00:/90/90:----/00000000000000
@M03495:530:000000000-LYBTV:1:1108:12324:5982 2:N:0:GTGACGTT+ATCTGGGA
ATATTTTGCCGTTGATAAACCAGCTAATCCTGAAAAAAAAATCAAAGCTAAAAACTACAATGCTAAGACCACGATGTGACTGCTATCAAAGTTAGATATATATGTAAATTATTCATCTGTCAAATCCTAGAATTATATCATACCTGCTCCAGCAATCACGACCTGTAATGGTTTAGTGGGTTGTTCACTGTTTCTGAAAAATGAAGATAGTTGTCCAGCTTCCAAAAAGTTTATTGTGTTTTCTAGTGGAG
+
CCDDDFFFFFDCGGGGGGGGGGHHHHGHHHHHFHHHHGGGGHHHHGHGHHFHHHEHHHHHHHHHHHHHHGHHGGHGHHHHHHCHHHHHHHHHFHFHHHHHHHHHHHHHHHHHHHHHHHHHHHHHHHHHHHGHHHHHHHHHHHHFHHGHFHHHGGHHHEFGGGGGHHHFHGHHHFHH=FGECFGGHHGHHHHHHHHHBG<GCGGHHHHHHGHHHH;CGGGHFHGGCH:.AFFGGGGGGFCFFBFFFFFFGBE
@M03495:530:000000000-LYBTV:1:1108:12003:5986 2:N:0:GTGACGTT+ATCTGGGA
ATATTTTGCCGTTGATAAACCAAAGCTCACATGCTGACAGATCGGAAGAGCGTCGTGTAGGGAAAGAGTGTTCCCAGATGTGTAGATCTCGGGGGGGGGCGTGTCATTAAAAAAAAAAAAAAATTATAACACAATGTACAGTAGGAAAGTGAAAGACACATGTCAGTAATGACATCAGAATGTCGCGCTCTAGTACCAACGATCAAACCTGACAACTGTGTATTAAAATGATGACTGACTGGACCGGGTTA
+
BCBBCFFFFFCBGGCGGGGGGGHHHHHHHHHHHHHHHHHHHHGHGGGGHHHGGGGEGAFGHGHHHHHGHHFFGGHHFHHGHFFFH444@GFGCE@----:---:/00;009BFAFDFA-----.0;000000..00900000:0000/.000000/////0;00000000;00;9000:00000..--;.;000;0000....;.000././900;0/0:0000000000000000000;0././---...
@M03495:530:000000000-LYBTV:1:1108:7083:5990 2:N:0:GTGACGTT+ATCTGGGA
ATATTTTGCCGTTGATAAACCAGCTAATCCTGAAAAAAAAATCAAAGCTAAAAACTACAATGCTAAGACCACGATGTGACTGCTATCAAAGTTAGATATATATGTAAATTATTCATCTGTCAAATCCTAGAATTATATCATACCTGCTCCAGCAATCACGACCTGTAATGGTTTAGTGGGTTGTTCACTGTTTCTGAAAAATGAAGATAGTTGTCCAGCTTCCAAAAAGTTTATTGTGTTTTCTAGTGGAG
+
BBABBFFFFFBBECCGGGGGGGHHHHHHHGFHHHHHHGFFGHGGHE5GHGBGHGEHFHHHGHHHHHFHHFHHGCFAEHHHHHHHHHHHGHHFHFHHHHHGG4BGGGHHHHHGEHFGHHHGGHHHHHGHHFHHGHHFGHFHHHGGFDFGHFCCCGHHHGHGEGGGHHHHHHHGEHHHFHAECFGGCHHHHE<DDD<<DGHH.GHH0C:CGHHGGG;CGF/GEH/;CG:;CFFGFGGFFFBBFBFGFF0;FEE
@M03495:530:000000000-LYBTV:1:1108:20022:6003 2:N:0:GTGACGTT+ATCTGGGA
ATATTTTGCCGTTGATAAACCAGCTAATCCTGAAAAAAAAATCAAAGCTAAAAACTACAATGCTAAGACCACGATGTGACTGCTATCAAAGTTAGATATATATGTAAATTATTCATCTGTCAAATCCTAGAATTATATCATACCTGCTCCAGCAATCACGACCTGTAATGGTTTAGTGGGTTGTTCACTGTTTCTGAAAAATGAAGATAGTTGTCCAGCTTCCAAAAAGTTTATTGTGTTTTCTAGTGGAG
+
BBBBBFFFFFBBGGEGGGGGGGHHHHHHHHHHHHFHHGEEEHFHHHEHGHHGHHGHHHHHFHHHHFHHHHHHGGHEHHHGHHEFHHHHHHBFGHGHHHFHGGGHHHHHHHHHHGGHHHBFF4GHGHHHEFHHHHDEGFFFHFFFFHHGHHHCBBGGF2FFFGDGHHHHEFFGHHFGFFHHGFCEEFHDG0GGHFDFG<<D<GDDHHGCGHHCGHBGBGEFHHGGCG:;EFFGGGGFFFCGGGGGFFGFF0C
@M03495:530:000000000-LYBTV:1:1108:7352:6020 2:N:0:GTGACGTT+ATCTGGGA
ATATTTTGCCGTTGATAAACCAGGGACTCAGGCTGGACCAAAGCTCACATGCTGACAGATCGGAAGAGCGTCGTGTAGGGAAAGAGTGTTCCCAGATGTGTAGATCTTGGGGGGGTCCGGATCACTAAAAAAAAAAAAAAACATGATTCAGCATTCAAGCTCACAAACGGATAAGATATTTATTCAATTCTACTAAAAAATGAACATAGTTGTCCAGCATCGAACACCTCCATTGTGATGTTACTGCATGA
+
CCCCDFFFFFBCGGGGGGGGGGHGGGGHHHHHGGFGHHHHHHHHHHHHHHHHHHHHHHHGHHGGGGHFHGGGGGGBFGHGHFHHGF4B4@B4BGGHHHFHFBB44444DB///---.:--;.-;/00;0BF;@F--9--9-.;00000000000000:FFF0000;.......0000000000:000000000000909:90;00000000;B0000//00.;:9-/./../00000:0090000B00000
@M03495:530:000000000-LYBTV:1:1108:6785:6027 2:N:0:GTGACGTT+ATCTGGGA
ATATTTTGCCGTTGATAAACCACCCTCCCTGTGGTCGTTATCTTGCTCCTTCTGTCGTCAACGAATTTACTAATTCCAAAGCTCACATGCTGACAGATCGGAAGAGCGTCGTGTAGGGAAAGAGTGTTCCCAGATGTGTAGAGCTGGGTGGGCGGGTGGGCATTATAAAAAATAACAAGTAACGTCACATGTTCTGGCTAGTTAGACGCGCGATACCAGCTCAGCATGGTCTAATGTATATGTACAACTAC
+
CCCCCFFFFFCCGGCGGGGGGGGGGHHGEHHGHHFHGGGHHHHHHHHHHHHHHHHHGGGGGHGGFHFGHHFHHHH5GHHHGHHHHHHHHGGHEHHHFHHHGGGGHFHGFEGGG?2FBFF0FHHHFGFGGHFHFHH3BFG3@222@22?@?////------.:/000;009:?;0;000/;000:/...;09000000;//.//////.--9---.-9//.///9////;///9/;/;/////;////////
@M03495:530:000000000-LYBTV:1:1108:8282:6031 2:N:0:GTGACGTT+ATCTGGGA
ATATTTTGCCGTTGATAAACCAGCTAATCCTGAAAAAAAAATCAAAGCTAAAAACTACAATGCTAAGACCACGATGTGACTGCTATCAAAGTTAGATATATATGTAAATTATTCATCTGTCAAATCCTAGAATTATATCATACCTGCTCCAGCAATCACGACCTGTAATGGTTTAGTGGGTTGTTCACTGTTTCTGAAAAATGAAGATAGTTGTCCAGCTTCCAAAAAGTTTATTGTGTTTTCTAGTGGAG
+
AAAAAFFBFFBBC?CGGGGGGCFGHGHHHGGFGFGGHGGGGHGHHHEHGHHHFFEFFFHHHHHHHFHFGGHHGGFGH@GHHF?FGH3GGHH4FGHHFFGBFGHHGFFHHGHHGH4GHHH4FGHHHHGFHBGHHFHGFHHFHHGHHG0?1FHHGHHHHHH</<AAGFHGGHHHGHHF=F0FDFDGHFHHHHHGFFGDHDD0<CGDDBGCGFH0;G0<;//CCGG0<C.;9CC0BFFGFGB;B/FGFEFFF0.
@M03495:530:000000000-LYBTV:1:1108:22478:6034 2:N:0:GTGACGTT+ATCTGGGA
ATATTTTGCCGTTGATAAACCACCCTCCCTGTGGTCGTTATCTTGCTCCTTCTGTCGTCAACGAATTTACTAATTCCAAAGCTCACATGCTGACAGATCGGAAGAGCGTCGTGTAGGGAAAGAGTGTTCCCAGATGTGTAGAGATCGGTGGTCGCCGGGGCATTAAAAAAAAAAAAGAGGATGTAGGAAGAACCAACGAGGTGTCATATGCTTAGTTCGTGTAGTGGATGATAATTACTGTCACTGAAGTA
+
CCCCDFFFFFCCGGGGGGGGGGGGGAGGGHHHHHGHGGGHHHHHHHHHHHHHHGHHGGGHGHGGGHHHHHHHHHFHHFHHHHHHHHHHHHHHFHGHHHHHGGGGHHHGGGGGGFGGGGHHHHHHFGF3DFGHHGGGDG33222@2>/C??//1///<---<<<01=110-<<----<./../0<11001..//.:.....-9.<01111111110:1<.<..<11/.:00011111111111111100011
@M03495:530:000000000-LYBTV:1:1108:11510:6057 2:N:0:GTGACGTT+ATCTGGGA
ATATTTTGCCGTTGATAAACCAGCTAATCCTGAAAAAAAAATCAAAGCTAAAAACTACAATGCTAAGACCACGATGTGACTGCTATCAAAGTTAGATATATATGTAAATTATTCATCTGTCAAATCCTAGAATTATATCATACCTGCTCCAGCAATCACGACCTGTAATGGTTTAGTGGGTTGTTCACTGTTTCTGAAAAATGAAGATAGTTGTCCAGCTTCCAAAAAGTTTATTGTGTTTTCTAGTGGAG
+
CCBBCFFFFFBCGGGGGGGGGEHHHHGHHGHFFHHHHGGGGHHHHGFHHHHHHEFHFHHHHHHHHHHGHHGHGGFGGHHGHH3GHHBGHFHFGHHHHHHHGHHHFHHHGHHHBGFGFHHHHHGHHGHHHHHHHHHHHHHHHHHHHHHHHHHG2GCHHEHGDFGGHHHFHHHFFFHHGHFGGGGGHEFGHHBGGGGHEG0D<CGFFHCHHHHGHHCGCGFGHHCGGF.;CCFFEFGGGGGG/CFEBBFF?0A
@M03495:530:000000000-LYBTV:1:1108:17392:6067 2:N:0:GTGACGTT+ATCTGGGA
ATATTTTGCCGTTGATAAACCACCCTCCCTGTGGTCGTTATCTTGCTCCTTCTGTCGTCAACGAATTTACTAATTCCAAAGCTCACATGCTGACAGATCGGAAGAGCGTCGTGTAGGGAAAGAGTGTTCCCAGATGTGTAGATCTAGGGGGTGGGCGGGTGATTTAAAAAAAAAAATGAATTAGCGTGTCGAGGTGAGCGAGGAGTGTAAACATGTATACACGAGCGAGAAGTGTGAACAAACAGCTACGA
+
CCCCCFFFFFDAGGGGGGGGGGGGGHGGGHGFHHGHGEGHHHHHHHHFHGHHHHHHGGGGGHGGGHHHHHHHHHHGHHHHHFHHHHHHHHHHHHGHFHHHGGGGHHGGGGGGGEGHHGHHHHHHBBB3DFGHHHGDGGDB222@22D>/C//---.<A---.111<1:<:?--<B;.011:1<0/-.../..9-<.1:0-----.<.11<1:B001111110.-<----9</10<11101/.../.010..
@M03495:530:000000000-LYBTV:1:1108:9732:6074 2:N:0:GTGACGTT+ATCTGGGT
ATATTTTGCCGTTGATAAACCAGCTAATCCTGAAAAAAAAATCAAAGCTAAAAACTACAATGCTAAGACCACGATGTGACTGCTATCAAAGTTAGATATATATGTAAATTATTCATCTGTCAAATCCTAGAATTATATCATACCTGCTCCAGCAATCACGACCTGTAATGGTTTAGTGGGTTGTTCACTGTTTCTGAAAAATGAAGATAGTTGTCCAGCTTCCAAAAAGTTTATTGTGTTTTCTAGTGGAG
+
B@BABFFFFFDBGGGGGGGGGGHHHGHHGHHHHHHHHGGGGHHHHHHFHFFGHHGHGHHHHGGHHHHHHHGHGGHGHHHFFF3FGBGHGHH@GHHHHHHHHHHGHHHHHBHHFHHHHGHGGHHHHGHHHHHHHHFEHHGHHHH2DGGHGFGHGHHHFCFDDBC?FGHBDFGGHHHG=<FAEFGGFHGHHHGGB0=D0DGGGGGHBFHGFHHFB;0;GC;C:C/:C0:EDFFGFGGGFFG/F/CBFG00.0.
@M03495:530:000000000-LYBTV:1:1108:8945:6079 2:N:0:GTGACGTT+ATCTGGGA
ATATTTTGCCGTTGATAAACCAGCTAATCCTGAAAAAAAAATCAAAGCTAAAAACTACAATGCTAAGACCACGATGTGACTGCTATCAAAGTTAGATATATATGTAAATTAATCATCTGTCAAATCCTAGAATTATATCATACCTGCTCCAGCAATCACGACCTGTAATGGGTTAGTGGGTTGTTCACTGTTTCTGAAAAATGAAGATAGTTGGCCAGCTTCCAAAAAGTTTATTGTGGTTTCTAGGTGAG
+
BBBBBFFFFFDAGGGGGGGGFFH4GHHGHGHHHHHHHGGGGHFCFF5BF5GHDG1E5AGH5BFGGHBF3FGCE01F1444BGGFG4BFHHF4F@4B44@B4B4BBFGHD4F44BG4B?B4?GHH4FGFGEFHFHE4G4FH3B3BG20BDFGFGHFD2FCB//A/?1111<<0?FGF11>FDC-<<<DGB0<==DF00=DGGFG:CH00000;0//<:..:CC/;FFA9C0;CF9FB00.9C.00000099.
@M03495:530:000000000-LYBTV:1:1108:17102:6099 2:N:0:GTGACGTT+ATCTGGGA
ATATTTTGCCGTTGATAAACCAGCTAATCCTGAAAAAAAAATCAAAGCTAAAAACTACAATGCTAAGACCACGATGTGACTGCTATCAAAGTTAGATATATATGTAAATTATTCATCTGTCAAATCCTAGAATTATATCATACCTGCTCCAGCAATCACGACCTGTAATGGTTTAGTGGGTTGTTCACTGTTTCTGAAAAATGAAGATAGTTGTCCAGCTTCCAAAAAGTTTATTGTGTTTTCTAGTGGAG
+
B?AABFFFFFBAGGGGGGGGGGHGHHHGHHHHHHHHHGGGGHHHHGHGHGHHHHGGHHGHHHHHHHHGHHHHGGHEHHHE4GGHHGHHHHHGHHFGGHHHHHGHDHHHHEHFHHFHHGHFBHHHGHHHHHHHHBHFHFHHHHF2GHHEGFHHEGFHHHHGD@DGGFGHHHH?FCFH>FGEDFFFFFDHHHHHFHGGHHBFCFHHHF0CGHCGGH<GFHGBFH;:0G:;AFFGFGBFFFBFG/FFGG;;.:9
@M03495:530:000000000-LYBTV:1:1108:20138:6111 2:N:0:GTGACGTT+ATCTGGGA
ATATTTTGCCGTTGATAAACCAGGACTCAGGCTGGACCAAAGCTCACATGCTGACAGATCGGAAGAGCGTCGTGTAGGGAAAGAGTGTTCCCAGATGTGTAGATCTAGGGGGTGCCCGGCTAAATAGGAAAAAAAGAATACCTCGGCACTACTCAAGACAAACAGATTTGATAGCAGTTGCTGGGTAGAGCACCTAGATTCCACTCCCACCTTATCGTACAGCCGTCGATCCTTTTACACTCATAGATCTC
+
BBABBFFFFBDAEGGGGGGFGGHFCGFFHCHHAHEHHHHHEGGH3FHHHHHHGBAEFBGHGG1AECF2AEEE0B12DGFEHGFCG@B4BBF3B3EF@BB4B@B4?B44?/?/>//2B//<//22>2222>F2@//?/0<1<111.<.-<C0<000/<0//<<.:;/000;C0;00000;00:0;./0.000/:C//0;;C0;00;//./...0;;0.:.9./;.99--9.../////9////////////9
@M03495:530:000000000-LYBTV:1:1108:21629:6113 2:N:0:GTGACGTT+ATCTGGGA
ATATTTTGCCGTTGATAAACCACCCTCCCTGTGGTCGTTATCTTGCTCCTTCTGTCGTCAACGAATTTACTAATTCCAAAGCTCACATGCTGACAGATCGGAAGAGCGTCGTGTAGGGAAAGAGTGTTCCCAGATGTGTATGACAAGGGGGTGGGCGGGTATATGAAAAAAAAAAAAAAGGGAAAGAGTGAACGCTGCAGTGCGATCATAAGTCGCTATAGTGTCTAGAGTCACTGTATCATTGCTTCCAT
+
BBABBFFFFFD>EGCGGGGGGGGGGHHGGHHHGHFHFFFHHHHHGFHGFHHHHGHHGGGGGHGGFHHHHHFHHHHHHHHHHHHHFHHHHHHHHHGHHHHHGAFGHHHGGGGGE?BFGFHHHCBG3FB3BFGFHH23BB3322222@@?/>/<---<<----0009000;.---;-9--9:.....:/;9/9/;....9//9//9.;..//////.-.99///;//////////://;B/9///////////
@M03495:530:000000000-LYBTV:1:1108:10672:6114 2:N:0:GTGACGTT+ATCTGGGA
ATATTTTGCCGTTGATAAACCACCCTCCCTGTGGTCGTTATCTTGCTCCTTCTGTCGTCAACGAATTTACTAATTCCAAAGCTCACATGCTGACAGATCGGAAGAGCGTCGTGTAGGGAAAGAGTGTTCCCAGATGTGTAGAGCTCGGGGGTGGCCGTGTCATTAAAAAAAAAAAAAAGAAGCATGAAGGCAGGAGGAGGAGAACAAAAACATGAATGATCATAAGACAACAATAAGCGATGATACGTGAT
+
CDBCCFFFFFCBGGGGGGGGGGGGGHHGGHHGHHHHGGGHHHGHHHHHHHHHHHHHGGGHGHGGGHHHHHHHHHHHHHHHHHHHHHHHHHHGHHHHHHGHGGGGHHHGGGGEE/BFFGHGHHGHDG??DFGHHGGF3G3?@22222?</<---<..---.<11<11:1<--9<-----<../0010:<B09..<....9.....0/<...99000111:111111::0//...:1010<...11<1.0/.:
@M03495:530:000000000-LYBTV:1:1108:21973:6131 2:N:0:GTGACGTT+ATCTGGGA
ATATTTTGCCGTGATAAACCAGGACTCAGGCTGGACCAAAGCTCACATGCTGACAGATCGGAAGAGCGTCGTGTAGGGAAAGAGTGTTCCCAGATGTGTAGATCTCGGTGGGGGGCGGATCATTAAAAAAAAAAAAAGTGGAAAAATGAGTGGAGGCACTGAGGAGGAGGTAGGACAGAAAAGAGAACAGAGAGGTACGAAACGTGTAAAGACGGTCTATAGCAGGACAGAGTGTGCAGGACTTACGCTTA
+
CCBCCFFFFFDCGFGGGGGGGGGHHHHHHHHHHGHHHHHHHHHHHHHHHHHHHHHHHHHHGGGGHHHGGGGEE?BFHGHHHHFHHHFBBGHHHEGF4F4BF444B4B?//////-<<--A-::<<00<BAC>CC<--.000000/..000<0.0<....//0<.0......:0.00:./00//.//00//:/:..:00....-...</0000/.....00<0000<.././<:0000:0.../000..<..
@M03495:530:000000000-LYBTV:1:1108:17403:6135 2:N:0:GTGACGTT+ATCTGGGA
ATATTTTGCCGTTGATAAACCAGGACTCAGGCTGGACCAAAGCTCACATGCTGACAGATCGGAAGAGCGTCGTGTAGGGAAAGAGTGTTCCCAGATGTGTAGAGCTCGGTGGTCGACGCGTCATTTAAAAAAAAAAACTAACGCAAGTTGAGTAGCGTGTAACACGTGACCGACTAGAAGTGCAATGGTTCAGAGACATCTGCTGTGCGCTTATATATATGCGTCCTAACCCGTATGATAGTCAGATCAGA
+
BBABCFFFFFBAGGGGGFGGGGHGHHGHHHHHHHGHHHDHHHHHGHHHHHHHHHHHHGHHHGGGGHHHGGGG>EBGFHGGHHHHHHHBFGHHGHGGG@44B343433?////?3</////>//0>22D@2F@@--@@.00<0.----:0000;000-:..:090:....90-----;:0000000;000000;00://0000:009/0.9-..000090000..--;009.9-;-;/000:0000000000
@M03495:530:000000000-LYBTV:1:1108:13931:6136 2:N:0:GTGACGTT+ATCTGGGA
ATATTTTGCCGTTGATAAACCAGTCTCCAAAGCTCACATGCTGACAGATCGGAAGAGCGTCGTGTAGGGAAAGAGTGTTCCCAGATGTGTAGGTCTGGGGGGTGGGCGGAGCATTTTAAAAAAAAAAAAGAGGGTGAAACAAATGATGGAGTTCAGTGTGATTACAAACACGACACACACAGCTAGATAACAAACGATGTAGATAATATTCATAACTATATATCTCACACGAGATAGCGTATGTCAGATAC
+
CDCCDFFFFFBBGGGGGGGGGGHHHHHHHHHHHHHHHHHHHHHHHHHHHGHGFGGHHHGEGGEF1BGHGFHGFHHFG55FGHBG1FF4BFGF334B33?>/----;:=----;:000;00;:AA--99-.9/.....000/..000000//0;;000::00000:0:0;...:-9-/..:.;.0;0000:000.......00000:00000;000:0:0:0000:;0000---..:009:..B00000000
@M03495:530:000000000-LYBTV:1:1108:7113:6146 2:N:0:GTGACGTT+ATCTGGGA
ATATTTTGCCGTTGATAAACCAGCTAATCCTGAAAAAAAAATCAAAGCTAAAAACTACAATGCTAAGACCACGATGTGACTGCTATCAAAGTTAGATATATATGTAAATTATTCATCTGTCAAATCCTAGAATTATATCATACCTGCTCCAGCAATCACGACCTGTAATGGTTTAGTGGGTTGTTCACTGTTTCTGAAAAATGAAGATAGTTGTCCAGCTTCCAAAAAGTTTATTGTGTTTTCTAGTGGAG
+
CBBCCFFFFFCBGGGGGGGGGGHHHHHHGHHHFHHHHGGGGHHHHHFHHHHHHHGHHHHHHHHHHHHHHHHHGGHGFHHHHHGHGHHHHHHHGHHHHHHHHHHHHHHHHHHHHHHHGHHHHHHHHHHHHHGGFHHHHHHHHHFHHHHHHHHGHHHHHHHGEGGGGHHHHHHHGHHHFGHHGGGGHHHHHHHHHHGFFDDGFGHHHGGHHHHHHH<CHHCGHF:;0C;CFFFFGGGGGGFFF/FGEFGFFFG
@M03495:530:000000000-LYBTV:1:1108:9482:6159 2:N:0:GTGACGTT+ATCTGGGA
ATATTTTGCCGTTGATAAACCACCCTCCCTGTGGTCGTTATCTTGCTCCCTAATTCCAAAGCTCACATGCTGACAGATCGGAAGAGCGTCGTGTAGGGAAAGAGTGTTCCCAGATGTGTAGATCTCGGTGGGGGCGGCGTAAATAAAAAAAAAAAAAGTACAGAAACCCTCTAAGCCTACGACAATTATATCCACATGGCCAAATACAAAACTCAAGCGAGACGTAAGTGAAGTCTAAGCACTGGTAGAGG
+
CCBCCFFFFFCBGGGGGGGGGGGFGGHGGHHGHHFGGGGHHHHHHHHHHGHGHGHHHHHHHHGHHHHHHHHHHHHHHHHHGEGGHHHGGGGEF1BFHGEHHHHCFH44?FGGFEF3FFBGD?4D44??/?D/////---:-..<00:;C@-----:::000;0000;....;000/00;;...-:90::000009:00/:/0./000000..0000099.--.....9;0000000009/0/0//00000/
@M03495:530:000000000-LYBTV:1:1108:11590:6187 2:N:0:GTGACGTT+ATCTGGGA
ATATTTTGCCGTTGATAAACCAGTCAGGAGTCCAAAGCTCACATGCTGACAGATCGGAAGAGCGTCGTGTAGGGAAAGAGTGTTCCCAGATGTGTAGATCTCGGCGGTGGGCGTGTCATTAAAAAAAAAAAATAAGTGATAGAGATAGATCGGGACTACATTCCATAAACCTACAGCCTCGGAGCGGGCAGATATATACCATAGTATCAGACTGTAGATATATGGTAATTCACCACTTGTAACATAACGAA
+
BCAACFFFFFCCGGGGGGGGGGHGHHHFGFHHHHHHHHHHHHHHHHHHFHGFGHHHGEGGGHHGGGGEE1BFGGCHHHHHFGBBBGHHHHHH4@@@344B@B1?1>E/////////2D2FB2@2@DGGG@@@.0000<==0000000;000..-:-.//00000000000//0/:00.//..;-9--9-9:A0000000000000000000000;:000000;000000000:00.000:000:0000...
@M03495:530:000000000-LYBTV:1:1108:23674:6191 2:N:0:GTGACGTT+ATCTGGGA
ATATTTTGCCGTTGATAAACCAGCTAATCCTGAAAAAAAAATCAAAGCTAAAAACTACAATGCTAAGACCACGATGTGACTGCTATCAAAGTTAGATATATATGTAAATTATTCATCTGTCAAATCCTAGAATTATATCATACCTGCTCCAGCAATCACGACCTGTAATGGTTTAGGGGGTTGTTCACGGTTTCGGAAAAATGAAGATAGTTGTCCAGTTTCCAAAAGGTTTTTTGGGTTTTCTAGTGGAG
+
BBBBBFFFFFBBGCGGGGGGGGHCFAAAG5AB53AFA2EEGFHB3F52G5BA3GGGDCCDBGF5@FGB3FB?E0G11F4B43B4@GGHBGHDFFDFFHHHF4GBFHHHHFHHHHHHHFHGHFHHHHHHHFFHGHHHHHHHHGHHHHHHEHHHHHGHHHHGGGGFHHG11F<?D0111>C-<--C<0<0..;C.0:-CCCF..9B0;0009=0C00;099;FF0CFG./.99;.:9--..AD.//////9/9
@M03495:530:000000000-LYBTV:1:1108:18403:6198 2:N:0:GTGACGTT+ATCTGGGA
ATATTTTGCCGTTGATAAACCACCCTCCAAAGCTCACATGCTGACAGATCGGAAGAGCGTCGTGTAGGGAAAGAGTGTTCCCAGATGTGTAGATCTCGGTGGTCGCCGTATCATTATAAAAAAAAAAAAGATAGATAGTAGCAATCACAGGCGGTAAGACAAAACAATCGCACTAGTTTTTATTGAGTCTACTTATGACAAGTTATAACGCTAACAACTGTGTGTGCTTCGAGAGATGTGGGTATAACGTA
+
BCABCFFFFFCCGGGGGGGGGGGGGHHGHHGHHHHHHHHHHHHHHHHGHHHGGGGHHHGGGGEFAGHHGHHHHFHHHFFGFHHHHHHFH4F3F4B@FB?1?E/3>/>///BB44EE4B?FGFGGC@@@-..<111111111<10000000..---..000//;:;..909..--000090..0000000000;00000000.9000000.-.../00.0/009.:.0009-;/.-.00000..00000./.
@M03495:530:000000000-LYBTV:1:1108:20974:6207 2:N:0:GTGACGTT+ATCTGGGA
ATATTTTGCCGTTGAAAACCAGCTAATTCCAAAGCTCACATGCTGACAGATCGGAAGAGCGTCGTGTAGGGAAAGAGTGTTCCCAGATGTGTAGATCTCGGGGGTCGCCGGAGTTATTAAAAAAAAAAAATAAGTATCACCCCAAGTCGAATTCTTATTTTATTACAAATACTGGCAATCAAGTTCACAGCATTAATCAACATGTCATTTAATCTTAACAATTGTAACATCATGTGGTGAGGGAGGTTATC
+
ACAACFFFFFCAGGFGGGGGGGHHHFHHHHFDFFHHGHFHHHBHHHHHHHHGH2EFEHHHGEAEEF1BFGGFHFFHH@D55BFGHFHHG4F@@3@44B4B1/EE</>/?/////21?111?11>C>C--::C0::C00;0/.-.;CBC.:;B.;0B0;0CFFF0F009C0;009/./0/900////9/;/.;////:////BF/9//:;/;///////:9//;/9//;///////://.9....9-.9;//
@M03495:530:000000000-LYBTV:1:1108:24935:6215 2:N:0:GTGACGTT+ATCTGGGA
ATATTTTGCCGTTGATAAACCAGTCAGGAGTCCAAAGCTCACATGCTGACAGATCGGAAGAGCGTCGTGAAGGGAAAGAGTGTCCCCAGATGTGTTGATTTCAGTGGGGGGCTGCTCCTTTAAAATACAAAAATCGTGTGCCTGATGTACATTCTATACAAACAATAACTAATCTAGCGTTTCCCTTCCTTTCCCATTTTTCCCAGTAGTTATTATACTTATTCTAATACACATTGTCTCTTGTCTGTTAT
+
AB3AAFFFFFDAGGGGGBEFGCFGHHHHGGHHHHHHFGEGFHHHHBDB5G3FGHHGGEEDFHHGGGGAE3BFCEAFHFFF@FB44F1FEEH3BB43?4444B4B@B3//>-@-:.000/00;00C0000;0.../9..:.0090/000000009000000009..9/////9;//;//-9;-////B.B///9//////////9////////;/;//////;//9///;9///////9/////////////
@M03495:530:000000000-LYBTV:1:1108:8748:6216 2:N:0:GTGACGTT+ATCTGGGA
ATATTTTGCCGTTGATAAACCAGAACCATCCAAAGCTCACATGCTGACAGATCGGAAGAGCGTCGTGTAGGGAAAGAGTGTTCCCAGATGTGTAGATATCGGTGGTCGCCGGATCATTAAAAAAAAAAAAAAAAGTGATAAGTGAGGATGTTGCATAGAAACAACACGATAAGAGGATAAATAATACTCACACCGACTAGATTAAGTGTGACATAGCATTATGAATATATGATCTAGCTATAAGGGTAGTG
+
CCCDEFFFFFCBGGGGGGGGGGHHHHHHHHHHHHHHHHHHHHHHHHHHHHGHHHGGGGHHHGGGFFFAFGGGHHHHHHGHBFGHHHHHGGBBF4D4444BFE1E//3>///////0?B?D3DFDCCCC--<-<-.0111110111<.0/00<110110111/:.....-..<0:0../<01:11111101000.----<0BB111:11:111111101::11111<11111<11:11111<1:1:<./.0/
@M03495:530:000000000-LYBTV:1:1108:17437:6217 2:N:0:GTGACGTT+ATCTGGGT
ATATTTTGCCGTTGATAAACCACCCTCCCTGTGGTCGTTATCTTGCTCCTTCTGTCGTCAACGAATTTACTAATTCCAAAGCTCACATGCTGACAGATCGGAAGAGCGTCGTGTAGGGAAAGAGTGTACCCAGATGTGTAGAGCTCGGTGGGCGCCGGATCATTAAAAAAAAAAAAATGAAGGATAGTATCGTACGACGATGCACACGAAAAGTCATCAGCAGAGAGATAATGTAACGATGTGAACTAGTA
+
CCBCCFFFFFCDGGGGGGGGGGGGGHHGGHHGHHHHGGGHHHHHHHHHHHHHHHHHGGGHGHGGGHHHHHHHHHHHHHHHHHHHHHHHHHHHHHHHHHHHGGGGHHHGGGGEFHGDHGHHHHEHHHGGHHHGHEFGFGDGHG22FFDC/?///>/----.-<<00=<<0@-:?999-.00000.000:000./..-..9-:;.000.--..-/000000000././.::000000;0.A9.:000000;00
@M03495:530:000000000-LYBTV:1:1108:18182:6219 2:N:0:GTGACGTT+ATCTGGGA
ATATTTTGCCGTTGATAAACCAGGGACTCAGGCTGGACCAAAGCTCACATGCTGCAGATCGGAAGAGCGTCGTGTAGGGAAAGAGTGTTCCCAGATGTGTAGAACTCGGGGGTGGGGCGTGCATTAAAAAAAAACCAAGGAAAAGATACAGCTTAGGGCGATCAGCCCTACCTCCACACACACAAACTCCACCTGTGCTATTGCGTAACCTGTAGATCTGCAGCCTGTAACTGTGACGGCAGGCTGCTATG
+
BBABBFFFFFCCGGGGGGGGGGHGGFGHHHHHHHGGHHHHHHHGFFHHHHHHHGHHHGHFHGGGGFHHEFGGEE?2FFFGHHHHHFG4BFGGGHEHFGFBB3443??/?/>///////>--..1>0000=---A:....../;/::00000000000.:9-9..00/:::..:0.//0..9..;...0000/../0000::0:0.9:9.0;.000000000;00.;.0000000000.----99...0::0
@M03495:530:000000000-LYBTV:1:1108:17598:6231 2:N:0:GTGACGTT+ATCTGGGA
ATATTTTGCCGTTGATAAACCACCCTCCCTGTGGTCGTTATCTTGCTCCTTCTGTCGTCAACGAATTTACTAATTCCAAAGCTCACATGCTGACAGATCGGAAGAGCGTCGTGTAGGGAAAGAGTGTTCCCAGATGTGTAGATCTCGGGGGGGGGCGCGTCCTTAGAAAAAAAAAAGAAAGGGGGGTGTAGCGACGGCTCGAGATCAGACAGTTAAGGATGTACGTAGCTCATCGGCGACTACTACAACAT
+
ACABBFFFFFBAGGGGGGFGGGGGGHHGGHHGHHHHGGGHHHHHHHHHHGHHHHHHGGGHGHGGFHHHFHHHFHHHHFHHFHFHHHHHGHHGGHHHHHHHCEGGFFFGFGGEGFFGHGH0FHGHBG3BBHHHHHE3FG33>22@@2<C/>?--;----::-;./://::FF--;:>...//..---:-:///-----9-.--.../////9//////://;///./9.9//:///.------///////./
@M03495:530:000000000-LYBTV:1:1108:13034:6244 2:N:0:GTGACGTT+ATCTGGGA
ATATTTTGCCGTTGATAAACCAGGGACTCAGGCTGGACCAAAGCTCACATGCTGACAGATCGGAAGAGCGTCGTGTAGGGAAAGAGTGTTCCCAGATGTGTAGATATCGGGGGTCGGCGTGTCATTAAAAAAAAAAAAACAAAGAGTGAAGGGAGCTGAGTTACAGACAAGTACACTGTAAATCAGTGATACAAGTAAAGTCGGTCTACGATGAGGCTTGCGCAGCTAATAACTAGTTGATAGCACGGGGA
+
BBBBCFFFFFDCGGGGGGGGGGHGGGGHHHHHHHHGHHHHHHHHGGHHHGHHHBHHHHHEHHGGGGGHHGGGG>EFGGHGGHHHHHGH@BFGGHHAHBGF4BF44444/>/<</////////=1=<1<=FDC-<<C---..../</000000.....:0.0000000.//<00000<0<0000<00000<0:000<0<:000.--.<00.<9<00/.</-.-----/00000000<0000000000-----
@M03495:530:000000000-LYBTV:1:1108:24384:6247 2:N:0:GTGACGTT+ATCTGGGA
ATATTTTGCCGTTGATAAACCAGCTAATCCTGAAAAAAAAATCAAAGCTAAAAACTACAATGCTAAGACCACGATGTGACTGCTATCAAAGTTAGATATATATGTAAATTATTCATCTGTCAAATCCTAGAATTATATCATACCTGCTCCAGCAATCACGACCTGTAATGGTTTAGTGGGTTGTTCACTGTTTCTGAAAAATGAAGATAGTTGTTCAGCTTCCAAAAAGTTTATTGTGTTTTCTAGTGGAG
+
AABBBFFFFFBAGGGGGGGGGAGHHGFHGHGHG3FGHAEEAHHHGHEHHGEGFEEFH33AF3GHHDHFHHHGGGGFEFDFGFFGHHBGGHBBBG4GHHHHHHHHHHHHHHHHHH4GHHF4FHBGHFHHHFDBGGH4?GHDGGFGFGFGGHHFBFHEBF</C@FGEGFF1<11?CGD<FAFEF@DHHHFHBHF=DDF0G0DCGDD<;<GFFC:CG.;0C0GGH/:0C.;ABGFGGFGGFCFF9CFFBCB.99
@M03495:530:000000000-LYBTV:1:1108:8497:6276 2:N:0:GTGACGTT+ATCTGGGA
ATATTTTGCCGTTGATAAACCAGCTAATCCTGAAAAAAAAATCAAAGCTAAAAACTACAATGCTAAGACCACGATGTGACTGCTATCAAAGTTAGATATATATGTAAATTATTCATCTGTCAAATCCTAGAATTATATCATACCTGCTCCAGCAATCACGACCTGTAATGGTTTAGTGGGTTGTTCACTGTTTCTGAAAAATGAAGATAGTTGTCCAGCTTCCAAAAAGTTTATTGTGTTTTCTAGTGGAG
+
BB3ABFFFFFBBGGGGGBGGGGHHHGHHHHHHHHHHHGGGGHHHHHHFHGHHHHGHHHHHHGHHHHGHHFGHGGFG1DGEGF?GHHHHHHHGFHFHHHHHDHHHEGHGHGHHGHHHFHBFGHHHHHGGHHHHHGHHHHFFGHHGHHHHFHFFBGHHHHHGGGGGHGHGHHHFDGHGFDCCAFGGHHHH0GHHHHHFFH0D<<DHFGFGFFHEHG;CHG/G0C:CCGCADFFFBFFGFFFGFFFB;BFB.;.
@M03495:530:000000000-LYBTV:1:1108:26309:6293 2:N:0:GTGACGTT+ATCTGGGA
ATATTTTGCCGTTGATAAACCACCCTCCCTGTGGTCGTTATCTTGCTCCTTCTGTCGCCAAAGCTCACATGCTGACAGATCGGAAGAGCGTCGTGTAGGGAAAGAGTGTTCCCAGATGTGTAGAGATCGGGGGGGGCGGGGGCATTAAAGAAACAAAAAACACCCAAAAATGGCTCATGGATAACAATGCGTATGTACGCCCGCATTCTAGTTCAGCGGTGAAACGATGGCAGTGACGTATATGCGTACAA
+
BABCCFFFFFAAEGGGGGGGGGGGGCHGGGABGHGHGGGHHHFHHHHHHHHHHHHHGFGGGHEFHHH3GHHHHGHHGHFHHFGGGGHHHG1?E>E?FGFFBGFCFG?FBDFGBBGFFGHD4B34?D?2/?/</--:---:----:000:0:.;/9....-:....9....:00//000009009000900...;/000..-----..;B00009000.-.-;000;.:../9./000...00;00.;9-;:
@M03495:530:000000000-LYBTV:1:1108:15849:6313 2:N:0:GTGACGTT+ATCTGGGA
ATATTTTGCCGTTGATAAACCACCCTCCCTGTGGTCGTTATCTTGCTCCTTCTGTCGTCAACTCCAAAGCTCACATGCTACAGATCGGAAGAGCGTCGTGTAGGGAAAGAGTGTTCCCAGATGTGTAGATCTCGGCGGTGGCCGGATCATTAAAAAAAAAAAAAAACATACAGTATTAGGATGGAGTGAGCACCCACAATAAAGAGATGACGACATAGTGCTTTGTACGGAGTGTACTAATCACAACAATT
+
CDCCDFFFFFCCGGGGGGGGGGGGGHHGGHHHHHHHGGGHHHHHHHHHHHHHHHHHGGGHGHHHHHHFHHHHHHHHHHHHHHHFHHHGGGGGFHGGGGGG?GHHGHHHHHHHHDFGHHHCFHGDDDDD33?F30F/<<>/?0?@--.<>1111=D0@FG-E-----..01001111111111:.//0.10:0...<...<10111/:10<0..--.111111110:11....<.111:1:10:000..<01
@M03495:530:000000000-LYBTV:1:1108:25145:6325 2:N:0:GTGACGTT+ATCTGGGA
ATATTTTGCCGTTGATAAACCACCCTCCCTGTGGTCGTTATCTTGCTCCTTCTGTCGTCAACGAATTTACTAATTCCAAAGGAGGAGTATGTTGTTTTTGGAATTTAAGGTAATTGTTGGCTCTAGCTGCCATAGCAATGTCACAACCACTTCTTGCCCTCCAAAGCCACATGCTGACAGATCGGAAGAGCGTCGTGTAGGGAAAGAGTGTCCCCAGATGTGGAGATCTCGGTGTGCGGCGGGTAGCTAGT
+
CCBCCFFFFFCAGGGGGGGGGGGGGHHGGHHHHGHHGGGHHHHHHHHHHHHHHHHHGGGHGHGGGEHHHHFHGHHHHHGHHHGHGEFGHHHHHHHHHHGGGHHGHHGHHHGHHHHHHHHEFHGHHHHFHHHHHHHGGHHHHHHHHHGGGGHHHGHHEHHHHGFHGHHFCGHHHHHHFGHHHHFHGEGGHFHGFAGCDG/;CC/C.CCH:C;0;0:BEEGF9B00;;/000.;.;..0.-------.00900
@M03495:530:000000000-LYBTV:1:1108:22300:6332 2:N:0:GTGACGTT+ATCTGGGA
ATATTTTGCCGTTGATAAACCAGTCCAAAGCTCACATGCTGACAGATCGGAAGAGCGTCGTGTAGGGAAAGAGTGTTCCCAGATGTGTAGATCTGGGGGGTGGGCGGAGTCTTAAAAAAAAAAAAAACTAGAAAGCACTAAGGCAGTGGGGAGACAAGAGATGTATGTATCAGATTACTCGGTCCTAATACTCCGTGTGATTATGCAGGCAGATGATGAAAAGCTGGGAACGGCTAACATATCACGTGTGG
+
DCCCDFFFFFBBGGGGGGGGGGHFGHHHHHHHHHHHHHHHHHHHHHGHHGEFGHHHGGGGEGAFFHGFGHHHH@GDDGGHHHHHHFF@4@F4B443B//<--<-<:---./0<0000<C-9@D;---.0000000/0/0000//:./:/.-.-..:/././00<<0000<0000000000....-0000000009..<.0000000<0.<...000000000/.00/..09..--.0/0000000.../..
@M03495:530:000000000-LYBTV:1:1108:14548:6363 2:N:0:GTGACGTT+ATCTGGGA
ATATTTTGCCGTTGATAAACCAGGACTCAGGCTGGACCAAAGCTCACATGCTGACAGATCGGAAGAGCGTCGTGTAGGGAAAGAGTGTTCCCAGATGTGTAGGTATCGGGGGGGGGCGGGGCATTAAAAAAAAAAAAAAAAAAGGACGGGGCGGGAGCGATGGAGGTGGAATGGCAAATAGTAAGATAGTGATGTAGAAGCACAGATATGAGCGAGAAGTGTGACCGGGCATACGGATGATCTATGCTCAA
+
CDCCCFFFFFCCGGGGGGGGGGHGHHHHHHHHHHGHHHHHHHHHHHHHHHHHHHHHHHHHHGGGGHHHGGGGEGBBFHGGHGHHHGHBBGHHFGHHHBD443334D4EE?E@--<--------/<11BB0D;@AD=-----<-..:.----99----.--.9.//..<..0000//0.11011<1:111111111:111100///0111:110-9<-./1:11111-----/00....-011111101110
@M03495:530:000000000-LYBTV:1:1108:15861:6383 2:N:0:GTGACGTT+ATCTGGGG
ATATTTTGCCGTTGATAAACCAGAGGACTCAGGCTGGACCAAAGCTCACATGCTGACAGATCGGAAGAGCGTCGTGTAGGGAAAGAGTGATCCCCAGATGTGTAGATCTGGGAGGTCGCGGGATCATTTTGAAAAGAATAGTATCTTTACGAGCTGCATTTATTTCATCAATGTCTACTTCGAGGGAATTGTATGTAAATTCTTATTTTCCAGGTGCCCACGACGCATACCAATCCATGCAGTACTCAGGC
+
AAAAAFFFFFDBGGGGGGGGGGFHHGHGFAGFFGAGGCCGEGGHHHHHHHHHHFHHHHHGHGGAAEEFAGFGDGEEF2B3F3F1FHFGF34@@FEFGHH3F4B434B?44320?//2</>///?/022?11?1110/0<111?111111<...-.1/<00==D00<0D00=G000<;:000.;/--../0000090000000000;000;000///0/;;.--9---.9//////.///;//;9/;/;///
@M03495:530:000000000-LYBTV:1:1108:17486:6390 2:N:0:GTGACGTT+ATCTGGGA
ATATTTTGCCGTTGATAAACCAGGCGGACCAAAGCTCACATGCTGACAGATCGGAAGAGCGTCGTGTAGGGAAAGAGTGTTCCCAGATGTGTAGATATCGGGGGTGGGCGGGTCATTAAAAAAAAAAAAAAAAAGACATATGAAAAGGGTAAAGACCTGGAAATATAACTAGAGGAGCCAACAGTGAGAATCATAGACGCTGTCACAGCACACCACTCTAGGGTCAGCTCTGTATCCTCACAATAGCACAT
+
BCBCCFFFFFCBGGGGGGGGGGHGHGGGGGHHHHHHHHGHHHHHHHHHHHHHHGGGGHHGGFGGEGBBBGFGHHHGHFG@BFGGHHEHGFHE4F?44B??E/EC/<///<----.0<0:<GC@AC?-<<<----..//00000000/.../<000//0/./000000<00<000/<...//<</0:000000000000.-...<0000</.:...90/0000.//</00000<0000000.00<0:000/0
@M03495:530:000000000-LYBTV:1:1108:11230:6402 2:N:0:GTGACGTT+ATCTGGGA
ATATTTTGCCGTTGATAAACCAGCTAATCCTGAAAAAAAAATCAAAGCTAAAAACTACAATGCTAAGACCACGATGTGACTGCTATCAAAGTTAGATATATATGTAAATTATTCATCTGTCAAATCCTAGAATTATATCATACCTGCTCCAGCAATCACGACCTGTAATGGTTTAGTGGGTTGTTCACTGTTTCTGAAAAATGAAGATAGTTGTCCAGCTTCCAAAAAGTTTATTGTGTTTTCTAGTGGAG
+
CBBBCFFFFFCCGGGGGCGGGGHHHHHHHHHHGHHHHGGFGHHHHGHHHHHGGHGHHHHHHHHHHHHHHGHHGGHGGHHHFFFHHHHHHHHHHHGHHHHHHHHHHHHHHHHHHHFHHHHHHHHHHHHHHHGHHHHHHHHHHHGGHHHHHHHHHHGFGHHGGGGGHHHFHHHHHHHH>1GHEGGGHHFHHHHHHHGHHFFHHHHDGHFHHHHFHH<CBCHHFH:CCGGAABFGGGGGGGFGBFFGGEFCCFE
@M03495:530:000000000-LYBTV:1:1108:25336:6403 2:N:0:GTGACGTT+ATCTGGGA
ATATTTTGCCGTTGATAAACCAGCTAATCCTGAAAAAAAAATCAAAGCTAAAAACTACAATGCTAAGACCACGATGTGACTGCTATCAAAGTTAGATATATATGTAAATTATTCATCTGTCAAATCCTAGAATTATATCATACCTGCTCCAGCAATCACGACCTGTAATGGTTTAGTGGGTTGTTCACTGTTTCTGAAAAATGAAGATAGTTGTCCAGCTTCCAAAAAGTTTATTGTGTTTTCTAGTGGAG
+
BBBBBFFFFFBAEGGGGGGGGGHHHHHHFHGHBGD5FEGFGHGHHGB2GFHBGFEHHHHHHGFFG5GHHHHHGGHGHHHHHGFFHFFHHHHHHHGHHHHHGHHHEHHHHGHHGFHGHHHHHGHHHHHHHHHHHHHEHHHHHHBGBGACDFHFBGCHHGHGEDGFGHHHFGEFFCGF1FGHEFCGHHHHHHHHHFHFD=0D<GGHBGFFHHHH0GC:GGBC0G:;0C.AD0CFGFGGFGCBB;FGBF9F;CE
@M03495:530:000000000-LYBTV:1:1108:17624:6416 2:N:0:GTGACGTT+ATCTGGGA
ATATTTTGCCGTTGATAAACCAGCTAATCCTGAAAAAAAAATCAAAGCTAAAAACTACAATGCTAAGACCACGATGTGACTGCTATCAAAGTTAGATATATATGTAAATTATTCATCTGTCAAATCCTAGAATTATATCATACCTGCTCCAGCAATCACGACCTGTAATGGTTTAGTGGGTTGTTCACTGTTTCTGAAAAATGAAGATAGTTGTCCAGCTTCCAAAAAGTTTATTGTGTTTTCTAGTGGAG
+
BBBBBFFFFFCBGGGGGGGGGGHHHHHHHHHHHHHHHGGGGHHHHHHHHHHHHHGHHHHHHHHGHHHHHFHHGGHGHHHHHHHHHHHHHHHHHHHHHGHHHHHHHHHHHHHHHHHHHHHHHHHHHHHHHHFHHHHHHHHHHHHGHHHHHHHFGHHHHHHGGGGGHFGFHHHHHHHGGHHGEGGGHHHGHHGGDGGHHHHHHGHGGFGFHHHFGH;:CGCGFH:0:C;CEFGGGGGGFGGGFFGEGGGF;0C
@M03495:530:000000000-LYBTV:1:1108:5490:6424 2:N:0:GTGACGTT+ATCTGGGA
ATATTTTGCCGTTGATAAACCAGAACCATCCAAAGCTCACATGCTGACAGATCGGAAGAGCGTCGTGCAGGGAAAGAGTGATCCCAGATGTAGAGATATCGGGGGTCGGCGCAGAACTAAAAAAAAAAACAATTGACGCGCCACACCAGGCTAACACAGAAATCAATGATGTATCCATCGATCCTCCGGTCCAACGGCGCACTATGAAAATCTAGCATCACTACGGAGAATACGGGTTCACATAGATCCAA
+
AAABBD5FFFB>EEEBGDGGGGCFGHHFFFHHGFHHHHFHHBHHHHGFHHGHHGCAAE1F2A1EE0AA1DFE?1FCGF4F34B4F3313F444434B44B1>/>//?//></<//001<111<-----:...00000.:-9-....9...A900///:.////////9///////////./.../;/.-;--///9-------/;/////////////;////;..9.-;//9..-9..////////9///
@M03495:530:000000000-LYBTV:1:1108:9930:6438 2:N:0:GTGACGTT+ATCTGGGA
ATATTTTGCCGTTGATAAACCAGCTAATCCTGAAAAAAAAATCAAAGCTAAAAACTACAATGCTAAGACCACGATGTGACTGCTATCAAAGTTAGATATATATGTAAATTATTCATCTGTCAAATCCTAGAATTATATCATACCTGCTCCAGCAATCACGACCTGTAATGGTTTAGTGGGTTGTTCACTGTTTCTGAAAAATGAAGATAGTTGTCCAGCTTCCAAAAAGTTTATTGTGTTTTCTAGTGGAG
+
CBABCFFFFFBBGGGGGGGGGGHHHHHGHHHFFFHHHG?GCGFFHHGHHGHHHHGHHGHHHEHHGBFHGHHFGGHGGDF4FFCGHGEHHHH4GFDHHGHHGHHHHHHHHHHHHHGHHHGHHHHGHHHHHGGHHHHHGHHHHHHFHGHHHFHBGHHHHHHGGCCGHFHFHHHGHHHF>FGHGEGFHHFHHHGGGHDGHHHFHHHGEGBGGFGHHG;CGFCGHF:;C0;CD0FBFFGGGGFFFBFFFFBFFFE
@M03495:530:000000000-LYBTV:1:1108:19798:6455 2:N:0:GTGACGTT+ATCTGGGA
ATATTTTGCCGTTGATAAACCAGCTAATCCTGAAAAAAAAATCAAAGCTAAAAACTACAATGCTAAGACCACGATGTGACTGCTATCAAAGTTAGATATATATGTAAATTATTCATCTGTCAAATCCTAGAATTATATCATACCTGCTCCAGCAATCACGACCTGTAATGGTTTAGTGGGTTGTTCACTGTTTCTGAAAAATGAAGATAGTTGTCCAGCTTCCAAAAAGTTTATTGTGTTTTCTAGTGGAG
+
BBAABFFFFFBBGGAGGGGGGGHHHGHFHGHHHFHHHGGGGHHHHHFHHHHHHHGHHHHHHHHHHGHHHHHHGGHGHHHGHHHHFGHHHHHHFHHHHHHHHGHHHHHHHHHHHHHHHHHHHHHHHHHHHHHHHHHHHFHHHHHHHHGHHHHGHHHHHGHGDDGGGGHFHFHHHHHH>GFE<FGGHHHHHBGGHFHHFFHHHHHHFGGHHHHHGH;0CG/CCG;CGG.9EBFGGGGGGGGGFGGEGGFFFGG
@M03495:530:000000000-LYBTV:1:1108:5748:6456 2:N:0:GTGACGTT+ATCTGGGA
ATATTTTGCCGTTGATAAACCACCCTCCCTGTGGTCGTTATCTTGCTCCTTCTGTCGTCAACGAATTTACTAATTCCAAAGCTCACATGCTGACAGATCGGAAGAGCGTCGTGTAGGGAAAGAGTGTTCCCAGATGTGTAGATCTCGGGGGGGGGCGTATCATTAAAAAAAAAAAAAGATGAAAGATATATGTCGACGCTGACTAGATAATAAGTCAAGTGAAACTATCTAGATTATAGAAGTTGGGATAA
+
BBCCBFFFFFCAGGGGGGGGGGGGGHHGGGHHHHHHGGGHHHBGBGHHHGHGHHHHFGGHGHGGEHHHHHHHHHGHHHHGHFHHFFGHHHHHHHHHHHHHFGGGHHHGFG?EE?C3F?GHEEGHGG33BFDGF/B?DG?DD22222@//>@--------..000009BB-:BC>9--..000000/:0000:00..---.../9000:00000099000000000000000:0000:0;:009:00-.0/0
@M03495:530:000000000-LYBTV:1:1108:13482:6466 2:N:0:GTGACGTT+ATCTGGGA
ATATTTTGCCGTTGATAAACCAGCTAATCCTGAAAAAAAAATCAAAGCTAAAAACTACAATGCTAAGACCACGATGTAACTGCTATCAAAGTTAGATATATATGTAAATTATTCATCTGTCAAATCCTAGAATTATATCATACCTGCTCCAGCAATCACGACCTGTAATGGTTTAGTGGGTTGTTCACTGTTTCTGAAAAATGAAGATAGTTGTCCAGCTTCCAAACAGTTTATTGTGTTTTCTAGTGGAG
+
CCCBCFFFFFBAGGGGGGGGGGHGHFHHHGGHFHHFHGG?FGGHHHEHHHHHHHGFHHHHGHHHHBGHHGHHGGHGH4FG4G3GHHFHHHHFGHHHHHFGGHHHHHHHHHHHHHHHHHHHGHHHHGHHHHHHGHHHHHHHHHHGHFHHHHHGHHHHGHHGFGGGHHHFHHHGGHHH<GFGDGCGHHHHHHHHHHGHH<DGCGHHHHHHHHGGHHC0CGHHFF/:CG.;CFGFGGGGGGBFBFFGGB9BACE
@M03495:530:000000000-LYBTV:1:1108:20637:6470 2:N:0:GTGACGTT+ATCTGGGA
ATATTTTGCCGTTGATAAACCAGCTAATCCTGAAAAAAAAATCAAAGCTAAAAACTACAATGCTAAGACCACGATGTGACTGCTATCAAAGTTAGATATATATGTAAATTATTCATCTGTCAAATCCTAGAATTATATCATACCTGCTCCAGCAATCACGACCTGTAATGGTTTAGTGGGTTGTTCACTGTTTCTGAAAAATGAAGATAGTTGTCCAGCTTCCAAAAAGTTTATTGTGTTTTCTAGTGGAG
+
CBABCFFBFFCAGGGGGGGGGGHGHHHHHHGHHHHHHGGGGHHHHHHHHHHHHHGHHHHHGHHHHGHHHHHHGGHGHHHHHHGHHHHHHHHHHHHHHHHHHHHHHHHHHHHHHHHHHHHHHHHHHHHHHGHGHHGFHHHHHHHHHHHHHHHFGHGHHHHGGGGGHHHHGGHHHHHHFHHGGGGGHHHHHHHHGHHHHHGHGGHHFHHHHHHGGH;CGGCGHE:C;C;9CBFGGGGGGGGFGFEGGGGFFFE
@M03495:530:000000000-LYBTV:1:1108:26308:6480 2:N:0:GTGACGTT+ATCTGGGA
ATATTTTGCCGTTGAAAACCAGCCTCCCTGTGGTCGTTATGAATTTACTAATTCCAAAGCTCACATGCTGACAGATCGGAAGAGCGTCGTGTAGGGAAAGAGTGTTCCCAGATGTGGAGATATCGGGGGTGGCGGTGTCATTTAAAAAACAAAAAATAACAACCATGGCGTACACGTACTGTTTATGTCTAGATGCAACACTCACTCAAGCACACTATGACGTATTCAGAATAAATGTGACGACTGCGATT
+
CDDCCFFFFFCCGGGGGGGEGGHGHHHGHHHHHHHGEGHHHHHHHHHHHHHHHHHHHHHFHHHHHFHHHHHHHHGHHHGGGGHHHGGGGEF1FGHGHHHHHHGGDDGHHHHHHG4?33/334?4?E/<C//>0----<011=1111DHC.<.:<.-.01<00...01/.-.--.:.</9.1:1111111111111<01<..0//:<1/000///:</111<...:01<111<11:11<111..-../<<..
@M03495:530:000000000-LYBTV:1:1108:15634:6481 2:N:0:GTTACGTT+ATCTGGGA
ATATTTTGCCGTTGATAAACCAGAGGACTCAGGCTGGACCAAAGCTCACATCTGACAGATCGGAAGAGCGTCGTGTAGGGAAAGAGTGTTCCCAGATGTGTAGATCTCGGGGGTGGCCGGATCATTAAAAAAAAAAAAAGTATGATAAGAATACAGGGCCTGTCTGTATCGAGGCGATAATGACATGATATCTAGATCATAGGAACTTGGTGTTATAGTGGACATCAGGAGACTAATTTAGAGCTGAGGAG
+
CCBCCFFFFFDCGGGGGGGGGGHHHGHHHHHHGHHHGHHHHHHHHHHHHHHHHGHHHHHHHHGGGGHHHGGGGEF?GGHGHHHHHHFGFBFFGHHHHFEFFGFDB4F4EE/>///<0=/////??11<<DGCGG@@@--.0111:11101<01001/...<.:0111<11<..----<..1110010:<1<1<11:11011:001.01100..<111111.00<<B<0<0...00011<11001:0<..09
@M03495:530:000000000-LYBTV:1:1108:24594:6531 2:N:0:GTGACGTT+ATCTGGGA
ATATTTTGCCGTTGATAAACCAGCTAATCCTGAAAAAAAAATCAAAGCTAAAAACTACAATGCTAAGACCACGATGTGACTGCTATCAAAGTTAGATATATATGTAAATTATTCATCTGTCAAATCCTAGAATTATATCATACCTGCTCCAGCAATCACGACCTGTAATGGTTTAGTGGGTTGTTCACTGTTTCTGAAAAATGAAGATAGTTGTCCAGCTTCCAAAAAGTTTATTGTGTTTTCTAGTGGAG
+
A>AAAFFFFFDAEGFGGGFGGGHHHFHHHHHHHGFHHGGGGHFGHGD2EFFHEGFHHFHHFHHHHHHHFHHFGGHEFGHHGHFFHHCGGHEGEHGHFHFFHHHHHHHHHHHHFHHHHHGHHHHHHHGFHEHHGHHGFGHGHHHGHHAFHBFCCHHHHHHGGGGGGGFGFEFF1GHEGHAGDFGGHGHHHHGG=GFHHHHHGHHEHHGHGFH:GH::0:::C0;;:0.:EFFBFGFGFFGBFF0BB99CAB.
@M03495:530:000000000-LYBTV:1:1108:19080:6533 2:N:0:GTGACGTT+ATCTGGGA
ATATTTTGCCGTTGATAAACCACCATCCCTGTGGTCGTTATCTTGCTCCTTCTGTCGTCAACGAATTTACTAATTCCAAAGCTCACATGCTGACAGATCGGAAGAGCGTCGTGTAGGGAAAGAGTGTTCCCAGATGTGTAGGGCTCGGGGGTCGCCGGGTCATTAAAAAAAAAAAAAAAAACGGCTGTGACGCTCTCAGATAGATCAACAGTGTCTGTGACAGTGTACTCAGTATTAGGTCCGACTGGCTG
+
BBABBFFFFFBAGFGGGGGGGGGGHHHHHHHHHHHHGGGHHHHHHHHHHHHHHHHHGGGHGHGGGHHHGHHHHHHHHGHHHHHHHHHHHHHHHHHHHGHHGGGGGHHGGGGFGGFFGFFEHHHHFGFBFGHGFEFBGH3B32/<@F///>@-.--.<-:.:.;0;0090-;-99;------.-.---.///....9///://////;9/:9/////////////////:///:/:////;//-.;-.....
@M03495:530:000000000-LYBTV:1:1108:17638:6536 2:N:0:GTGACGTT+ATCTGGGA
ATATTTTGCCGTTGATAAACCAGGGACTCAGGCTGGACCAAAGCTCACATGCTGACAGATCGGAAGAGCGTCGTGTAGGGAAAGAGTGTTCCCAGATGTGTAGATCTCGGTGGTGGGCGGAGCATTTAAAAAAAAAACAAACCGAAACGAAGTAGTCGATAGTAGTCACATCACTATACAGTACAGACAAGATGCAAATATAGAATCAATAATAGCTGCTGACACTGTGCATGGCAGCGTCAGAGCGACTG
+
DCCCCFFFFFCCGGGGGGGGGGHGGFGHHHHHHHHGHHHHHHHHHHHHHHHHHHHHHHHHHHGGGGHHHGFGG>EBBFGGGHHHHHHHBBFGHHHGHBGG4BB44?4B0//>E/?//?>/////2@11=?G1/@-<-.<...<-----.....<0:0....9000000000000000000000000:.B/./00000000<000000<<0000000000000/00<0<BB000../..-....0</9---.
@M03495:530:000000000-LYBTV:1:1108:19160:6537 2:N:0:GTGACGTT+ATCTGGGA
ATATTTTGCCGTTGATAAACCACCCTCCCTGTGGTCGTTATCTTGTCCTTCTGTCGTCAACGAATTTACTAATTCCAAAGCTCACATGCTGACAGATCGGAAGAGCGTCGTGTAGGGAAAGAGTGTTCCCAGATGTGTAGATCTCGGTGGGGGCCGGGTCATTAAAAAAAAAACAAAGATGATATATAGTCGTACGAGTTGGATAGACTCATTGAAACTGATCCAAGAAGAAATAATGAGCACATTAGTGA
+
CCABCFFFFFCBGGGGGGGGGGGGGHHGGHHHHHHHGGGHHHHHHHHHHHHHHHHGGGHGHGGGHHHHHHGHHHHHHHHHHHHHHHHFHHHHHHHHHHHEGGGHHGGGGFGF?FGHGHHEFHHHHBFFGHGGHHFBD33F@>222=?/EG/</-----.<.000000GCCG?B.9..:;0000;;000000.:..-..9.0000000000000:000:000000000.//0//0:0:00000./0000:00
@M03495:530:000000000-LYBTV:1:1108:25355:6545 2:N:0:GTGACGTT+ATCTGGGA
ATATTTTGCCGTTGATAAACCAGCTAATCCTGAAAAAAAAATCAAAGCTAAAAACTACAATGCTAAGACCACGATGTGACTGCTATCAAAGTTAGATATATATGTAAATTATTCATCTGTCAAATCCTAGAATTATATCATACCTGCTCCAGCAATCACGACCTGTAATGGTTTAGTGGGTTGTTCACTGTTTCTGAAAAATGAAGATAGTTGTCCAGCTTCCAAAAAGTTTATTGTGTTTTCTAGTGGAG
+
CCCCCFFFFFBBGGGGGGGGGGHHHHGHHHHHHHHGHGGGGGHGHHGHHGHHHHGFHHHHHHHFHFHHHHHHGGHGHFHHHGHHHHCHHHGGHHHHHGGHFHHHHHHHHFHHHHHHHHHHHHGHHHHHHGHHHHHGHHHHHHHGHHGHFFHGFHHHGHHFEGGGFGHHBGHHHHHGFGHHGGGGHHGHHHHHGFHHHE0D<CGHGHGGFHHHGG<C0GCHHH;:;C.;EFGGFGFGGGFFFB0CBFCFF0A
@M03495:530:000000000-LYBTV:1:1108:16463:6551 2:N:0:GTGACGTT+ATCTGGGA
ATATTTTGCCGTTGATAAACCACCCTCCCTGTGGTCGTTATCTTGCTCCTTCTGTCGTCAACGAATTTACTAATTCCAAAGCTCACATGCTGACAGATCGGAAGAGCGTCGTGTAGGGAAAGAGTGTTCCCAGATGTGTAGATCTCGGTGGGGGGCGGGTTATTAAAAAAAAAAAAAGTAAGGTGTACATGTCTTATGGCAGTGGCTACTACTATATGAGTCTGGCTGTGAGTCTACAGTAGTACATCGCC
+
BBAACFFFFFBBGGGGGGGGGGGGGHHGGGHHHHHHGFGHHHHHHHHHHHHHHHHHGGGHGHGGGHHHHHHHHHHHHEHHHGHHHHHHHHHHHHGHHHHHGFGEHHHGGGGEGF2FGGHAGHFHFHD3FHBGHHF3GH?322222>@///C///------:.:000099--;9D---.:0000900000;0:0000;00././0/..0/090000000000000/0/..:00;000000090000009...
@M03495:530:000000000-LYBTV:1:1108:10919:6574 2:N:0:GTGACGTT+ATCTGGGA
ATATTTTGCCGTTGATAAACCAGCTAATCCTGAAAAAAAAATCAAAGCTAAAAACTACAATGCTAAGACCACGATGTGACTGCTATCAAAGTTAGATATATATGTAAATTATTCATCTGTCAAATCCTAGAATTATATCATACCTGCTCCAGCAATCACGACCTGTAATGGTTTAGTGGGTTGTTCACTGTTTCTGAAAAATGAAGATAGTTGTCCAGCTTCAAAAAAGTTTATTGTGTTTTCTAGTGGAG
+
ABAAAFFFFFDAFFEF6GGGGGC4GGHGFHGFGHHHH?2E0F3EGB5GHHHHHFGGHCCGHFGHHE333FGHGGHGGEHBGH3FG4CGHHGBGGBHHDGHHHGHHHGHHFHHFHEBFHFDDFFHFDGGGHGHHHHGHHHHFGHBGGEHHGBGFFGHHFFG?@@AGGDB1GFGHHHB>>GE?ADFGDFGFBGGDGD0GGBDCCF0DGHFHH0<CC00;CCCCG0<;0C9AFF;0CBFBFFGB9BF0B;BAFE
@M03495:530:000000000-LYBTV:1:1108:13740:6575 2:N:0:GTGACGTT+ATCTGGGA
ATATTTTGCTGTTGATAAACCAGCTAAGCCTGAAAAAAAAATCAAAGCTAAAAACTACAATGCTAAGACCACGTTGTGACTGCTATCAAAGTTAGATATATATGTAAATTATTCATCTGTCAAATCCTAGAATTAAATCATACCTGCTCCAGCAATCACGAACTGTAATGGTTTAGTGGGTTGTTCACTGTTTCTGAAAAATGAAGATAGTTGTCCAGCTTCCAAAACGTTTATTGTGTTTTCTAGTGGAG
+
A@AAAF3313B@113BF3B111B11B11BG1F0FEHE00//0ABFF101A1111A11F1111BG2ABB@GBF?/0///@F210FGFGD2B11BGBD2FB22B2@2BFB@>G2B22>22B>BFH1B1BFH1BEGD1112BFFF>F><0<<F1GBFCDGGC?/<B/F<DDGFFFBGHF1?0/ACCCHGHHF1<>100000<DHGFGDF0=DG0;;G:::;:0C0/;00:.-:;/;BFBFFGG/90;09C0.:9
@M03495:530:000000000-LYBTV:1:1108:25811:6585 2:N:0:GTGACGTT+ATCTGGGA
ATATTTTGCCGTTGATAAACCAGCTAATCCTGAAAAAAAAATCAAATTTAAAATCTACAATGCTAAGACCACGATGAGACAGTTATCAAAGTAAGATATAAATGTAAATTATTCATCTGTCAAATCCTAGAATTATATCATAATTGCTCCAACAATTACGACATGTAATGGTTTAGTGGGATGTTCACTGTTTCTGAAAAATGACGATAGTTGTTCAGTGTCTAATAAGTTTTTTGTGTTTATTAGTGTAG
+
AAA?AD@31BD1EAFGG3AAFGC0E1BFDGFF11B10A///B1AA1211DA1A21A21B1D112A2@G1>0>EE//11B10012B@2@2@112B11BF2G2B22FGF222B222BGBGH2B221BF1BFEGDFHF2F2F22B22B21211111/<@1>1?/?//1@FBG1F11011?10/.>.<<11=D1<=1><11=DG..0=0<.CE?00;CC00;0:0;0000;<0:0=0.A@B/9//000900;0;0
@M03495:530:000000000-LYBTV:1:1108:7303:6607 2:N:0:GTGACGTT+ATCTGGGA
ATATTTTGCCGTTGATAAACCAGGACTCAGGCTGGACCAAAGCTCACATGCTGACAGATCGGAAGAGCGTCGTGTAGGGAAAGAGTGTTCCCAGATGTGTAGATCTCGGGGGGCGGCGGGTCATTAAAAAAAAAAAAAATAAGGATGACGTTCATGGGCAGCGTATTGACAACTATAACAACACAAATGATGAAGACCGAGATATGTTACAGCACTAGACAAGCCAGTATAACTAGATCTCAGCGTACGAA
+
CCCCCFFFFFBBGGGGGGGGGGHGHHHHHHGHHHGHHHHHHHGHHHHHHHHHHGHHHHHHHGGGGHHGGGGGEF?FFHGGHHHGHFHBBFHFGHEFF4@44B444BB0F/>B----<9----<0B0000<;=;=B-<<-.000000000...<0000.</..-9..0<0000.00:00000....9<0000000<0</-<--.0<0<000000/:0<0<:0/.../.<0<00:0<0000000<0...--..
@M03495:530:000000000-LYBTV:1:1108:8140:6619 2:N:0:GTGACGTT+ATCTGGGA
ATATTTTGCCGTTGATAAACCAGTCAGGAGTCCAAAGCTCACATGCTGACAGATCGGAAGAGCGTCGTGTAGGGAAAGAGTGTTCCCAGATGTGTAGATCTCGGGGGTCGGCGGATCATTAAAAAAAAAAAAAAAGAGAATATAATAGCGAGAGAGTTGTAGCAGAGAGAGAAATAATGATTGACAAATTTCGGGGTCTATGATGGGGACAATCAGAAGTAGGTGTGTGACGGTGACGTAATCGTGGATGA
+
CDCCDFFFFFCBGGGGGGGGGGHHHHHHHGHHHHHHHHHHHHHHHHHHHHHHHHHHGFGGHHHGGGGAE1BGHGGHHHHHHH@BBGHHHHHHFH44FB4@@BFA/>E//>//>///-<<1<1=GHGGGFCF-9--..:/<011111111--<--.<011<<11:0/.<.B..001111111110<11/1111/-.--</1111110...-..0000010:110100.:.11.-...0.....1.<...0<0
@M03495:530:000000000-LYBTV:1:1108:9594:6641 2:N:0:GTGACGTT+ATCTGGGA
ATATTTTGCCGTTGATAAACCAGGACTCAGGCTGGACCAAAGCTCACATGCTGACAGATCGGAAGAGCGTCGTGTAGGGAAAGAGTGTTCCCAGATGTGTAGAGATCGGTGGGCGCCGGGTCATTAAAAAAAAAAAAAAGAAAAATATTACCAGTATATGTTTAAAAAACTCAAACAATAAATTACAGTAATACAAAGGCAGAACATCTATAAAATGATAGTGCGATAGCAGAATGACATACTATGCCACA
+
BCBCCFFFFFCBGGGGGGGGGGHGHHHHHHHHHHGHHHHHHHHHHHHHHHHHHHHHHHHGHGGGGHGGGGGGEE1BGHGGHEHGGBEFFDGHHHHHH4FB@3434B3FA>EF//E//>//</0@222>>F//->C-<--...//..00000000000<0000000000-.00<<:0..000<00::<000000000<:/....///0:<00:00000:<00000-....0<0//00000:0000000000<
@M03495:530:000000000-LYBTV:1:1108:8569:6665 2:N:0:GTGACGTT+ATCTGGGA
ATATTTTGCCGTTGATAAACCAGCTAATCCTGAAAAAAAAATCAAAGCTAAAAACTACAATGCTAAGACCACGATGTGACTGCTATCAAAGTTAGATATATATGTAAATTATTCATCTGTCAAATCCTAGAATTATATCATACCTGCTCCAGCAATCACGACCTGTAATGGTTTAGTGGGTTGTTCACTGTTTCTGAAAAATGAAGATAGTTGTCCAGCTTCCAAAAAGTTTATTGTGTTTTCTAGTGGAG
+
CAABCFFFFFCCGGGGGGGGGGHHHHHHHHHHFHHHHGGGGHGGHHFHHHHHHHGHHHHHGHHHHGHHGHHHGGGGHGHFHHBGGHGHHHGHGGFHHHHHGHHHHFHHHHHHHHHHHHGHHHHHHGHHHGHHHGHHHHHHHGFHHHFHGGGHGHHHHHHGGGFGGHHHGHGBGHGHFFHGGGGEHHHHHHHHHGFHHD0DGHHHHHHHHHFGHHBGHHGHHFCCGHC9ACFBFGB0FF:BFBFFFFGFFF?
@M03495:530:000000000-LYBTV:1:1108:14877:6679 2:N:0:GTGACGTT+ATCTGGGA
ATATTTTGCCGTTGATAAACCAGCTAATCCTGAAAAAAAAATCAAAGCTAAAAACTACAATGCTAAGACCACGATGTGACTGCTATCAAAGTTAGATATATATGTAAATTATTCATCTGTCAAATCCTAGAATTATATCATACCTGCTCCAGCAATCACGACCTGTAATGGTTTAGTGGGTTGTTCACTGTTTCTGAAAAATGAAGATAGTTGTCCAGCTTCCAAAAAGTTTATTGTGTTTTCTAGTGGAG
+
CCBCCFFFBFCCGGGGGGGGGGHHHHHHHHHHHHHHHGGGGHHHHHHGHHHHHHGHHHGHHHHHHGHGHGHHGGHGHHHHGGGHHHHHHHHHHHEFHHGGHHHHHHHHHHHHHHGHHHHHHHHFHHHHHHHHHHHFHHHHHHGFHHFHHGHHEHHHHGHG?DGGHHFFDHHFGHHHFGHHGGGGHHHHHHFGGHGHHD0=<CGHHHHGHHHHHH;0CGGHGHCGFHCAFFGGGGGGGGFFF/FFEFFFA0:
@M03495:530:000000000-LYBTV:1:1108:25775:6680 2:N:0:GTGACGTT+ATCTGGGA
ATATTTTGCCGTTGATAAACCAGCTAATCCTGAAAAAAAAATCAAAGCTAAAAACTACAATGCTAAGACCACGATGTGACTGCTATCAAAGTTAGATATATATGTAAATTATTCATCTGTCAAATCCTAGAATTATATCATACCTGCTCCAGCAATCACGACCTGTAATGGTTTAGTGGGTTGTTCACTGTTTCTGAAAAATGAAGATAGTTGTCCAGCTTCCAAAAAGTTTATTGTGTTTTCTAGTGGAG
+
AAABAFBDFFBAFGCGGFGGGGHDFHFHHHHHDBGH22EE0FGGHHEBGGFHEFEFFGGFHBFHH5FGHHFHEGAFFFGBFHGDFFFHHGHHHFEHBFHDDFFFFGGGHFHHHHHHHHHHHHHHFHHHHHHGHGFFFHFHHFFBHHHHHHHFBGHHH1@E/CG/GHFHDFG?GHFF<FGHGECGEBDGHHGGGFDFHH0=CGFGBGC00GGHHH;CGGHHFHFHFH.9CB;FBFFB0F/CF9FFBF0C?0;
@M03495:530:000000000-LYBTV:1:1108:22939:6681 2:N:0:GTGACGTT+ATCTGGGA
ATATTTTGCCGTTGATAAACCAGGCGGACCAAAGCTCACATGCTGACAGATCGGAAGAGCGTCGTGTAGGGAAAGAGTGTTCCCAGATGTGGAGGGCGCCGGGGGGGGCGCAAAAGGAACAAAAAAAACAAAAAAGTAAGGGTCGGCATGAAAAGCAAGACCCGCACCCACAGAAACAATCTGATTAACAGCGTGTGAAGATGCCTCCAGCTGCATTCAATGCCGAAAACCACAATGAGCAGCATTACCAG
+
BBAABFFFFFAAEGEFGGGFGGHDFE2EEEDEHHHGGCFFFFHHFHHDGHEGGEGGGCGFED>>F?12BDE3FGHHG@G44B433G1EG4433/?///<////B/-9-9-----./..;:..F..9--......-./////;./-;---9///99./;.....-----.;A..//9//.//9//;//9///.-..../9//9///;/../9B/;9B/9/9////-----/...../////;/../:///;9
@M03495:530:000000000-LYBTV:1:1108:26669:6685 2:N:0:GTGACGTT+ATCTGGGA
ATATTTTGCCGTTGATAAACCAGCTAATCCTGAAAAAACAATCAAAGCTAAAAACTACAATGCTAAGACCACGATGTGACTGCTATCAAAGTTAGATATATATGTAAATTATTCATCTGCCAAATCCTAGAATTATATCATACCTGCTCCAGCAATCACGACCTGTAATGGTTTAGTGGGTTGTTCACTGTTTCTGAAAAATGAAGATAGTTGTCCAGCTTCCAAAAAGTTTATTGTGTTTTCTAGAGGAG
+
11AAAF3@D1A>1E1FA3BF10AAFG1FA3D1111AAE0//BGEG1ABFGHG11/BGBC111AFH2AFG0FFE/FFGFDD2FG1GHHGBGHHHGH1EFG2@22F22FGEBHHHF2@FFG11FFF1F11GDG1GF12>>>BFH1F1BGHBGH100FBGCFB/BCCGGH22@GGFGBG11?/E/C/A<1<GF1>=F11GF1B0.00=D<DD<=GH<00=<CCGB/;00:::GG00<CC:0/C//0;;B0;9.9
@M03495:530:000000000-LYBTV:1:1108:23649:6692 2:N:0:GTGACGTT+ATCTGGGA
ATATTTTGCCGTTGATAAACCACCCTCCCAAAGCTCACATGCTGACAGATCGGAAGAGCGTCGTGTAGGGAAAGAGTGTTCCCAGATGTGTCGAATTCGGCCGGAGCCGTGCCACAAAAAAAAAAAAACACCACCTATTTGTTTTTGCTATGTCCAAGCAATGATTACGTTGTCAGCCAGTACTCTTCGAATGGAAGCACCTATGTTAACAGTAACTGGAATACACATTAGATCTACATGACTTGCTGGTT
+
BBABBFFFFFBBGECGGFGFGGGGGGDGFFBGGFFFHHFHFHHCBGFCFHHHGCFEA1FGEE0EEB25BEBCCHGHGFB4BB3FGHHFB4F4?11B?411////////////?B20/00//>/A----..<<..../00;0;///.-000<;000000.;:00;0000.//.;0000/;.90000000.;.///9//./.;//9////////:///:/;///9///://////;////////////9////
@M03495:530:000000000-LYBTV:1:1108:19519:6697 2:N:0:GTGACGTT+ATCTGGGA
ATATTTTGCCGTTGATAAACCAGCTAATCCTGAAAAAAAAATCAAAGCTAAAAACTACAATGCTAAGACCACGATGTGACTGCTATCAAAGTTAGATATATATGTAAATTATTCATCTGTCAAATCCTAGAATTATATCATACCTGCTCCAGCAATCACGACCTGTAATGGTTTAGTGGGTTGTTCACTGTTTCTGAAAAATGAAGATAGTTGTCCAGCTTCTAAAAAGTTTATTGTGTTTTCTAGTGGAG
+
BBBCBFFFFFBAGGGGGGFGGGHHHHHGHGHHHGHHHGGGGHHHHH5EGFHHGHGHHHHHHHHHHHHHHHHHGGHFHHGFHFGFHHGHHFHHHHGHHHHHHHHHHHHHHHHHHHFHHHHHHHHHHHHHGFHHHHHHHGHGHHHHHHGGHHFGHHFFHGHGGGGGHGHGHHHDGGHGDGHAEGCGHFHHHHHHHHHHHDGHGGHHDCGHHHHHHH;GFGGCGC0<0G:CEFGGGGGFGGBFFFBFGGFBFGG
@M03495:530:000000000-LYBTV:1:1108:12438:6751 2:N:0:GTGACGTT+ATCTGGGA
ATATTTTGCCGTTGATAAACCAGAACCATCCAAAGCTCACATGCTGACAGATCGGAAGAGCGTCGTGAAGGGAAAGAGTGTTCCCAGATGTGTAGATATCGGTGGTCGCCGTATCATTAAAAAAAAAAAAGAAGAGAGAACAGGTATAATGCTAGCGTCAGGCAAATATAAGAGTTACACGATAATAATGACATGACATGATGAACAGACAGCTATCATCGCGCGCGCGCTGACAACCTCTACACGACAGG
+
BCBCCFFFFFBBGGGGGGGGGGHHHHHHHHHHHGHHHHFHHHHHHHHHHHGHHHGGGGHHHGEGGEE3?FGGFHHGHHGHBBFHHHHEHGFE443444B@?>11?/3>/?///BBF4?F43?GD?/@DCC..0<100<.00//.0=00000=0000-::..//...0000;0000::00:.-...000000:00000000:0000;0//.//.000:0000.--------;-./0:..:/0000/.-;--.
@M03495:530:000000000-LYBTV:1:1108:9473:6754 2:N:0:GTGGCGTT+ATCTGGGA
ATATTTTGCCGTTGATAAACCAGCTAATCCTGAAAAAAAAATCAAAGCTAAAAACTACAATGCTAAGACCACGATGTGACTGCTATCAAAGTTAGATATATATGTAAATTATTCATCTGTCAAATCCTAGAATTATATCATACCTGCTCCAGCAATCACGACCTGTAATGGTTTAGTGGGTTGTTCACTGTTTCTGAAAAATGAAGATAGTTGTCCAGCTTCCAAAAAGTTTATTGTGTTTTCTAGTGGAG
+
CBCCCFFFFFCCGGGGGGGGGGHHHHHHHHHHHHHHHGGGGHHGHHFFHGHHHHGHHHHHHHHHHGFHHHHHGGHGHFHHHFGHHHHHHHHHHHGHHHHHHHHHHHHHHHHHGHGGHHHHHHHHHHHHHHHHHHHHHHHHHHHHHHHFHFHFFHHHHGHFECGGHGHFHHHGFFFG>GHGGEGGHHHHHHHHHHGFHHHHGHHHGGBGHHHGGH;0GGCHFHCC;C::CFGGGGGGFFBFFFGGGGGGG0C
@M03495:530:000000000-LYBTV:1:1108:19476:6760 2:N:0:GTGACGTT+ATCTGGGA
ATATTTTGCCGTTGATAAACCAGCTAATCCTGAAAAAAAATCAAAGCTAAAAACTACAATGCTAAGACCACGATGTGACTGCTATCAAAGTTAGATATATATGTAAATTATTCATCTGTCAAATCCTAGAATTATATCATACCTGCTCCAGCAATCACGACCTGTAATGGTTTAGTGGGTTGTTCACTGTTTCTGAAAAATGAAGATAGTTGTCCAGCTTCCAAAAAGTTTATTGTGTTTTCTAGTGGAGG
+
BC@BCFFFFFCBGGGGGGGGGGHHHHHHHHHHHHHHHGGGHHHGHHHHHHGHHGHHHHHHHHHHHHHHGHHGGHGHHHHHHHHHHHHHHHHHHHHHHHHHHHHHHHHHGHHHHHHHHHHHHFGHHFGHHHHHHHHGHHHHHHGHHGHEHHHGHFGFGH?CGGGHFBHHHGHHHHFFGFHGGGGHHGHHHHHHHHGHFHDGHHFFGHHHHHHHHF:CHHHGFH<CGH.:;C0FGGGGGGGGGFFBBFG.9EG
@M03495:530:000000000-LYBTV:1:1108:7208:6761 2:N:0:GTGACGTT+ATCTGGGA
ATATTTTGCCGTTGTAAACCAGCTAATCCTGAAAAAAAAATCAAAGCTAAAAACTACAATGCTAAGACCACGATGTGACTGCTATCAAAGTTAGATATATATGTAAATTATTCATCTGTCAAATCCTAGAATTATATCATACCTGCTCCAGCAATCACGACCTGTAATGGTTTAGTGGGTTGTTCACTGTTTCTGAAAAATGAAGATAGTTGTCCAGCTTCCAAAAAGTTTATTGTGTTTTCTAGTGGAGG
+
BAABBFFFFDDAGGGGFGGGGGHHHHHHHHHHHFHCEEGGHHHHHHGHHHHHHGHHCHHHHHEEFHB3FGHEFFGHFHHHHHHHHGHHHHGGHHHHHGHGHHHHHHHEFGHHGHHHHHHHHHGHHGHHHGHHHHHHHHHHHGBFHFFHHCHBGCGGHHAE@GGFGHFHHHGHHHG1F0GACDAGHHDFHHHHHHHGBD=CHD00DCHHHHFBGH0CFCCBCGCC<C.;9CFFBFFFGB9FGBCFFFF.FED
@M03495:530:000000000-LYBTV:1:1108:4969:6772 2:N:0:GTGACGTT+ATCTGGGA
ATATTTTGCCGTTGATAAACCAGCTAATCCTGAAAAAAAAATCAAAGCTAAAAACTACAATGCTAAGACCACGATGTGACTGCTATCAAAGTTAGATATATATGTAAATTATTCATCTGTCAAATCCTAGAATTATATCATACCTGCTCCAGCAATCACGACCTGTCCTGGCAAACAACCTGCAGAAAAGCCAATCAAATATATTTTCACAAGAGATGGAATGTGAGGCAATAATAGAGTACAAAGGTTGA
+
CBBCCFFFFFBCGGGGGGGGGGHHHHHHHHHHFHHFHGGGGHHHHHHFHHHHGHGHHHHHHHHHHHHFHHHHGGHGHHHGHHCHHHHHHHHHHHHHHHHHHHHHHHHHHHHHHHHHHHHHHHHHHHHHHHHHHHHHHHHHHHHHHHHHHGHGHHHHGHHGGGGGFGHHHHHHHHHHHHHGHHEHHFFHGHFHHHCCHHDDGHFHHHHHHHH;CFCCGGFFGHGGGGFFAEF/FF0FGGGFGGGFGGGGGGF
@M03495:530:000000000-LYBTV:1:1108:5167:6772 2:N:0:GTGACGTT+ATCTGGGA
ATATTTTGCCGTTGATAAACCAGCTAATCCTGAAAAAAAAATCAAAGCTAAAAACTACAATGCTAAGACCACGATGTGACTGCTATCAAAGTTAGATATATATGTAAATTATTCATCTGTCAAATCCTAGAATTATATCATACCTGCTCCAGCAATCACGACCTGTAATGGTTTAGTGGGTTGTTCACTGTTTCTGAAAAATGAAGATAGTTGTCCAGCTTCCAAAAAGTTTATTGTGTTTTCTAGTGGAG
+
AAAABFFFFFBAGGGGGGGGGGHGH5GCHHHFHFFHEFEEGHHFHHBFHGHEFHGFFEHFEGFHGFHHHGFFGGEE1FHEFDFGFFHHHHHHFH4GHFHFFHHHHHHHHHHHDFHHEEHDGHHHHHHHGHHHHHHHHHHHHH3GHF0FBGGBGHHHHGFGFDGGFHHBHHHGFF<G1=GEDGGGHGHHGGGGHBDGHHHHEFHBGHFGGG:;GG0<GG/0GGC0<;CAE9CBFGFFGGGFCBFGGB00CFE
@M03495:530:000000000-LYBTV:1:1108:13004:6788 2:N:0:GTGACGTT+ATCTGGGA
ATATTTTGCCGTTGATAAACCAGTCACAACCACTTCTTGCCCTCCAAAGCTCACATGCTGACAGATCGGAAGAGCGTCGTGTAGGGAAAGAGTGTTCCCAGATGGGTAGAAGATCGCGTGGCGCGTAAAATTCAGTAAAAAGCGTCATAAGAGGCTTTACCTCCAAATGAAGGACTAACATCAAGGTAAAGCTGAATGAAGTAATCACGTTCTTGGTCAGTATGCAAGTTCGAGTCAACAACTTGCAGACC
+
BBBBBFFFFFBAEGCGFGGGGGHHGFEGGAEFGHHHHHHGHHHHDGHHHHFGHHFFFHGGGHBGHHHEGGGGFGFGGGGEAFGGHFFHEEG2@B@4BB@FF1B33?3B/343333?/</////?><///22222221111?/0//?>GFF11F...001=FB0.//000=0=/../<0/:;:C00/;:00:00000;CBB00;0C0BB..;/.0000;B/90;00000900;./9.//;9.9/;F////9.
@M03495:530:000000000-LYBTV:1:1108:20118:6803 2:N:0:GTGACGTT+ATCTGGGA
ATATTTTGCGTTGATAAACCACCCTCCCTGTGGTCGTTATCTTGCTCCTTCTTCGTCAACGAATTTACTAATTCCAAAGCTCACATGCTGACAGATCGGAAGAGCGTCGTGTAGGGAAAGAGTGTACCCAGATGTGTAGATCTCGGTGGGCGCCGGGTCATTTAAAAAAAAATACAGTTAATGTATGGTATCGTCATAGTACACCAATAGCACAATGTCCACCATCTACTATCGACTTCTCACAAGCGACG
+
BCABBFFFFDDCGGGGGGGGGGGGHHGGHHHHHHHGGGEHHHHHGHHHHGGHHHHHGHGHGGGHHHHHHFHHHHHHHHHHHHHHHHHGHHEGHGHHHGGEGGHHGGEFFEGFFFGGHHHHGHGFB3DFGDAGH333B32>222>0=<DD/////><>.-<0<000==0:---.::000;00000000/000:./..;000::0;/..;;B0;0//;000::0..00000;000..-.:00000:0..:.-9
@M03495:530:000000000-LYBTV:1:1108:7914:6809 2:N:0:GTGACGTT+ATCTGGGA
ATATTTTGCCGTTGATAAACCAAAGCTCACATGCTGACAGATCGGAAGAGCGTCGTGTAGGGAAAGAGTGTTCCCAGATGTGTAGATCTCCGGGGGGGCCGTCTCATTAAAAAAAAAAAAAATCTTAATTTTCCATGGTTAAGTGAGCAAAATAAAATCTATGTACAAAAATATCAAAGATCATTGCGCAGTCGACGTGAATAGTTGTACAACTATTTGCACACACTGTGTATAATTATGGTAGTCTCGCG
+
CCBBCFFFFFBBGGGGGGGGGGHHHHFHHHHHHHHHHHHHHHHHGGGGHHHEGGGEEFFHHGGFHHGEFGDDFGHHHHHHHG44@444B43>/>?/-:-:C--.;;FF0;0B0@---@@;--.0:;9000:009000/00;00000000/;/0000;000;00000000..:;000000/0000000.---.0:.:--.;;00000000009009000;0000...;0:;0090:0:0090000:000/.:
@M03495:530:000000000-LYBTV:1:1108:26322:6815 2:N:0:GTGACGTT+ATCTGGGA
ATATTTTGCCGTTGATAAACCAGCTAATCCTGAAAAAAAAATCAAAGCTAAAAACTACAATGCTAAGACCACGATGTGACTGCTATCAAAGTTAGATATATATGTAAATTATTCATCTGTCAAATCCTAGAATTATATCATACCTGCTCCAGCAATCACGACCTGTAATGGTTTAGTGGGTTGTTCACTGTTTCTGAAAAATGAAGATAGTTGTCCAGCTTCCAAAAAGTTTATTGTGTTTTCTAGTGGAG
+
BABBBFFFFFBAGEGGGGGGGFHHHHHHHHHHHHGGHGGGGHHHHHHEGHHHHGFHHHHHHHHGHHHHHFHHGGHGHHHHHHHHHHHHHGHHFGHHHHHHHHGHHGHHHHHHHGHHHHGHHHHHHHHHHHHHHHHHHGHHHHHHHHHHFHHFEHHHHCHGABGGHGHHHHHFHHHH>FCG<FCDHHHHHHGGDDDGHHDGGGHFDGHFHHGGGC<:CGHFGFGCCGCEGBGFGGGFFFFGGGGGGGFGEGG
@M03495:530:000000000-LYBTV:1:1108:18589:6815 2:N:0:GTGACGTT+ATCTGGGA
ATATTTTGCCGTTGATAAACCAGCTAATCCTGAAAAAAAAATCAAAGCTAAAAACTACAATGCTAAGACCACGATGTGACTGCTATCAAAGTTAGATATATATGTAAATTATTCATCTGTCAAATCCTAGAATTATATCATACCTGCTCCAGCAATCACGACCTGTAATGGTTTAGTGGGTTGTTCACTGTTTCTGAAAAATGAAGATAGTTGTCCAGCTTCCAAAAAGTTTATTGTGTTTTCTAGTGGAG
+
CCBCCFFFFFCCGGGGGGGGGGHHHHHHHFGHHHHHHGGGFGHHGGFFHHHHHHGGHHHHGHHHHHHHHHHHGGHGHHHHHHGHHHHHHHHHHHHHHHHFHHHHHHHHHHHHHHHHHHHHHHHHHHHHHHHHHHHHHGHHHHHEFHFFHHHGGHHHHHHGGGGGFFBGHHHFHFHGFFHFGGGGHHHHHHHHGHGHHHHHHHGFBGFEHHHHFH0:GG/CCG;CCG.;EBFFGGGGGGFGGFFGGBBCA;E
@M03495:530:000000000-LYBTV:1:1108:19790:6834 2:N:0:GTGACGTT+ATCTGGGA
ATATTTTGCCGTTGATAAACCACCCTCCCTGTGGTCGTTATCTTGCTCCTTCTGTCGTCAACAAATTTACTAATTCCAATGCTCACCTGCTTCCAGATCGGAAGAGCGTCGTGTAGCGAAAGAGCGCACCCAGATGGGTAGGTATCGCGGCTGGCGGTTTATGATAGATAAAAAATAGGTTATCTTTGTATTCACGTGTGCGATCACTCCATGTAATAACAAAGCTAGTACGTCTCCGTGTCTGATTGATC
+
AAA?AD3DDFDAAACDDGD1FCEGGCGG0011100BE0B/F2FD21F1BF1FG1FG/B/F/BG/01DD2DGE2F2D@221112D1B0B0BG11@1B1B1////>G00/?//>//012>/@EA000/<///////111/?1//1111?//----<.----./00;0000:;00009.000000000;00900000;...;.0..---///-//////////;/-/-//////--9--/---9-///////9/
@M03495:530:000000000-LYBTV:1:1108:8884:6836 2:N:0:GTGACGTT+ATCTGGGA
ATATTTTGCCGTTGATAAACCAGCTAATCCTGAAAAAAAAAATCAAAGCTAAAAACTACAATGCTAACACCACGATGTGACTGCTATCAAAGTTAGATATATATGTAAATTATTCATCTGTCAAATCCTAGAATTATATCATACCTGCTCCAGCAATCACGACCTGTAATGGTTTAGTGGGTTGTTCACTGTTTCTGAAAAATGAAGATAGTTGTCCAGCTTCCAAAAAGTTTATTGAGTTTTCTAGTGGG
+
>A1A1@DFF1D>EAC3EEGGGFGCB1GHHHHHFH1BGG/EGA0F1BG1BFGFE1F/GBCFD11B2F@0BBEEG///FFGFGFBGDEGFFF1GEHDG1FFGBGHHFH2FGFFF2E222>212FFHBGHHGHHGHFB1GG2FB2FFFBFHHGGBG0GFH@GHGACGEFFFFHHF1>C1DDGGEGFCAGHHHBGGHFGFHD00C..CGHHGHHFCGG;CCFHFGF09;B0.;9;B000;90;;BBB;B0BFF..
@M03495:530:000000000-LYBTV:1:1108:25648:6850 2:N:0:GTGACGTT+ATCTGGGA
ATATTTTGCCGTTGATAAACCAGGACTCAGGCTGGACCAAAGCTCACATGCTGACAGATCGGAAGAGCGTCGTGTAGGGAAAGAGTGTTCCCAGATGTGTAGATATCGGTGGGGGGCGGATTATTTAAAAAAAAAAAAAATGAGTAGTATGTGTTCACTGTATTATCATCATAAGTACGCACTTCTGCGCGTCCTTTACTGTAACCAGACCCTCCATCTATCAATCGCTCACTCACCATATCTGCATCCGT
+
CCCCCFFFFFDAGGGGGGGGGGHGHHGHHHHHHHGHHHHHHHFHHHHGHHHHHGHHHGHHHGGGGHHHG?EE>E?BFGGHHHHGHGG4BBGHHHFHH4B@4B44444?//>E///--;---.:;B00;00;=-----;--;000;00;000000/000:0:00000000090000000...-900000------.000000000000...;./.;/0000000000...:.00;/0.0:000090000/..
@M03495:530:000000000-LYBTV:1:1108:20917:6856 2:N:0:GTGACGTT+ATCTGGGA
ATATTTTGCCGTTGATAAACCAGCTAATCCTGAAAAAAAAATCAAAGCTAAAAACTACAATGCTAAGACCACGATGTGACTGCTATCAAAGTTAGATATATATGTAAATTATTCATCTGTCAAATCCTAGAATTATATCATACCTGCTCCAGCAATCACGACCTGTAATGGTTTAGTGGGTTGTTCACTGTTTCTGAAAAATGAAGATAGTTGTCCAGCTTCCAAAAAGTTTATTGTGTTTTCTAGTGGAG
+
CBABCFFFFFB>EEGGGGGGGGHHHCHHHGGHHFHGHGGGGHGFHGHHGHHHHHGHHHHHHHHHHFFHHHHHGGGGHHHHHFGHHHHHHFHHHHHHHHGHHHHHHHHHGHHHHHGHHHHHHHHHHHHHGHHHHHHHHHHHHHHHHHGGGHFGFFFHHFHFECGGHGHHHHHHHHHFFGHFFGGGHHHHHHHHHGDGFD0GGHFFHFCHHHHHHH0;GHCGBGCGFG:CABFGGGGGGGFGGFFGGE09ABE
@M03495:530:000000000-LYBTV:1:1108:17581:6871 2:N:0:GTGACGTT+ATCTGGGA
ATATTTTGCCGTTGATAAACCAGCTAATCCTGAAAAAAAAATCAAAGCTAAAAACTACAATGCTAAGACCACGATGTGACTGCTATCAAAGTTAGATATATATGTAAATTATTCATCTGTCAAATCCTAGAATTATATCATACCTGCTCCAGCAATCACGACCTGTAATGGTTTAGTGGGTTGTTCACTGTTTCTGAAAAATGAAGATAGTTGTCCAGCTTCCAAAAAGTTTATTGTGTTTTCTAGTGGAG
+
B?AABFFFFFCBGGGGGFGGGGHGHHHHHHHGHHHHHGGGGHHHHHHBGHHHHHGHHHHHGHHHHEHHHHHHGGGGHHHHHHHHHHHHHHHHHHHHHHFHHHHHHHHHHGHHHHHHHHGHHHHHHHHHHHHHHHHHHHHHHHHHHHHHHHHHGHHHHHHGGGGGHHHHGHGGHHHH>DGHGGGGEHHHHEDGGHDGDGHHCGHHBGFHFHGHGH0CF/CCHH=:GF;EFFGGGGGGGGGGGGBFFGGFFBE
@M03495:530:000000000-LYBTV:1:1108:21309:6898 2:N:0:GTGACGTT+ATCTGGGA
ATATTTTGCCGTTGATAAACCAGGACTCAGGCTGGACCAAAGCTCACATGCTGACAGATCGGAAGAGCGTCGTGTAGGGAAAGAGTGTTCCCAGATGTGTAGATCTAGGGGGGGGGCGGGGTATTAAAAAAAAAAAAACAGGCAAATACAGGTCTGAGTACACGTGCACATAAGAAGATGATAATGACTGCGTCACAAGTTACTGAATTTAGCAGTGCAACAAGGAGCACCGATACGTGGATACTGCCTTT
+
CCCCDFFFFFBBGGGGGGGGGGHFHHHHHHHHHHGHHHHHHHHHHHHGHHHHHGHGHHHHHGGGFHFGGEFFEG?CGHGHHHHHHGGB@FHHHHAFG44BBG444D4FG/>E--<--<----9<000:0<<---<--<../....<00000/000/000:000.....00000000/:00::0000<000/..-..00.<:000000000<<0000<0000../....<..9@---.0/..000<00/000
@M03495:530:000000000-LYBTV:1:1108:5223:6902 2:N:0:GTGACGTT+ATCTGGGA
ATATTTTGCCGTTGATAAACCACCCTCCCTGTGGTCGTTATCTTGCTCCTTCTGTCGTCAACGAATTTACTAATTCCAAAGCTCACATGCTGACAGATCGGAAGAGCGTCGTGTAGGGAAAGAGTGTTCCCAGATGTGTAGATCTCGGGGGGCGCCGGTGTATTTAATAAAAAAAATAAGTATGAATCTGGATGTAGAGGCGAATGAGATAATGCACAGGATGATAGCATATCAGATTATGTGTGCTGAGG
+
BBBBCFFFFFCBGGGGGGGGGGGGGHHGGHHHHHHHGGGHHHHHHHHHHHHHHHHHGGGHGHGGGHHBGHHHHHHHHHHHHHHHHHHHHHHHHHHHHHHHGGGGHHHGGGGGG?FFGGHHHHHHDGD?BGDGHHHGHFF32>2222@F/><--------9.0:B00;000000@>;.0000;000000:0000000000/.--9-0:F0000000000/;.00000000000000000:99000.0000..
@M03495:530:000000000-LYBTV:1:1108:8297:6916 2:N:0:GTGACGTT+ATCTGGGA
ATATTTTGCCGTTGATAAACCACCCTCCCTGTGGTCGTTATCTTGCTCCTTCTGTCGTCAACTTTACTAATTCCAAAGCTCACATGCTGACAGATCGGAAGAGCGTCGTGTAGGGAAAGAGTGTTCCCAGATGTGTAGATCTCTGGGGGCGACGTGGGGTTAAAAAAAGAAGAGAGAGAAGTGAATCTTGATAGCATGGAGGAGGATGTTGGCTGGCGGAATAGCTGCGTATACTGTAGCTCACTTCCATA
+
CC@ABFFFFFBAGGGGGGGGGGGGGHHGGHHGGHFFGEEHHHHHHHHGHHGHHGHHGGGHGHHHHHHHHGGHHHHHHHHHHHFHHHGHHHHFHBFFCFGEGHHHGGGGEF?GDG/CGHFBFBGB4DBFDGGH3B333333??D3@22>/<---<-.<--:A.;:C0A-.;A/0./.:..0/;0000;00;0;0;0;00.0/...../0000.00...----;099000-...0;:00900000900;0000
@M03495:530:000000000-LYBTV:1:1108:22945:6916 2:N:0:GTGACGTT+ATCTGGGA
ATATTTTGCCGTTGATAAACCAGCTAATCCTGAAAAAAAAATCAAAGCTAAAAACTACAATGCTAAGACCACGATGTGACTGCTATCAAAGTTAGATATATATGTAAATTATTCATCTGTCAAATCCTAGAATTATATCATACCTGCTCCAGCAATCACGACCTGTAATGGTTTAGTGGGTTGTTCACTGTTTCTGAAAAATGAAGATAGTTGTCCAGCTTCCAAACAGTTTATTGTGTTTTCTAGTGGAG
+
ABAABFFFFF?>EEGE6GGGGGGCEFHHH5FGHFGFFEC2EGHAGHHFHFGFHEFFEFHEF3CGHHHFF2FGEGHEGGHHFHHGHFHHHHHDFDGFGHHFGFEHGHFHHHGHFHFGGHHHGHHGHHFHFHHHHFHFHHGHHHH0GHHHGHE1GHHBC1GD/<@DBGFHFHHFHHFF1DGHFGGGG1GHHGDGFH=<<=0=<CD0DG0FHHHGGH00;CCB:G;C0;.990;CFBFBFFCBFCBBF0;FGBE
@M03495:530:000000000-LYBTV:1:1108:17535:6927 2:N:0:GTGACGTT+ATCTGGGA
ATATTTTGCCGTTGATAAACCACCCTCCCTGTGGTCGTTATCTTGCTCCTTCTGTCGTCAACGAATAATTCCAAAGCTCACATGCTGACAGATCGGAAGAGCGTCGTGTAGGGAAAGAGTGTTCCCAGATGTGTAGGTCTTGGTGGGCGGCGGACGATTAAAAAAAAACACCATGATGTTAGGCGTCGCTTGGGCTGTACTGTACAACGCGGAGCGGTGGAGGGTCGAGAACAGGAAATGAGGATGTAAGG
+
ABABBFFFFFCBGGGGGGGGGCGGGHHGGGGHHHGHGFEHHHFHHHHHGGHHHGHHGGEHGHGGGHEGHHHHHGFHHHGHFHHGHHHFHHHFHHHGGEEHHGGEEEEF?FHGGEFHHHGFGB4BGHHGGHDH33B323322@@2?/@/@-A?-----:..;000;---.9...//////////;-.;-;....../.;;/;///////---;-----:-...;-.;--:..//;../////9////://9/
@M03495:530:000000000-LYBTV:1:1108:14866:6933 2:N:0:GTGACGTT+ATCTGGGA
ATATTTTGCCGTTGATAAACCAGCTAATCCTGAAAAAAAAATCAAAGCTAAAAACTACAATGCTAAGACCACGATGTGACTGCTATCAAAGTTAGATATATATGTAAATTATTCATCTGTCAAATCCTAGAATTATATCATACCTGCTCCAGCAATCACGACCTGTAATGGTTTAGTGGGTTGTTCACTGTTTCTGAAAAATGAAGATAGTTGTCCAGCTTCCAAAAAGTTTATTGTGTTTTCTAGTGGAG
+
CCCCCFFFFFCCGGGGGGGGGGHHHHHHHHHHHHHHHGGGGHHHHHHHHHHHHHGHHHHHHHHHHHHHHHHHGGHGHHHHHHGHHHHHGHHHHHHHHHHGHHHHHHHHHHHHHHHHHHHHHHHHHHHHHHHHHHHHGGHGHHHGHHHHGHHHHHHGHFHGGGGGHHHBHGHDHHFE<FHHGFGGHHHHHH===GHHFHHHHGGHHHFHHHHFHH;0CGCHHHCHGG:ADFFGGGGGFFFFGFGGGGFFFFE
@M03495:530:000000000-LYBTV:1:1108:19159:6936 2:N:0:GTGACGTT+ATCTGGGA
ATATTTTGCCGTTGATAAACCAGAACCATCCAAAGCTCACATGCTGACAGATCGGAAGAGCGTCGTGTAGGGAAAGAGTGTTCCCAGATGTGGTGATCTCGGTGGGCGCCGGATTAATAAAAAAAAAAATAGACATAACTCACCAGTTACTTTGAAACTCGAATCCAAAAGATGTACACACTACTAACGTATAGGAGTCTATCACGACTTATGATCATGGCTCGGATCTAGTATACCTGTGACATTTACTG
+
BBABBFFFFFBAGGGGGGGGGCHHHHHGHHHHHFHHHHGHHHGGHHHHHHGGHHGGGGHHHGFGGEE1BGGFHHHHHHFGFBBGHFHHHG@43B?344B41?1?///>///<//<23B33?BDCG?C--01<111100/000/.0.000=00000:00:0:./0.0000./.0000;000.///0009.9.0/000/;/;9;;00.;-.:9B////////../--..-/////9/////9/9///;;////
@M03495:530:000000000-LYBTV:1:1108:12454:6949 2:N:0:GTGACGTT+ATCTGGGA
ATATTTTGCCGTTGATAAACCAGCTAATCCTGAAAAAAAAATCAAAGCTAAAAACTACAATGCTAAGACCACGATGTGACTGCTATCAAAGTTAGATATATATGTAAATTATTCATCTGTCAAATCCTAGAATTATATCATACCTGCTCCAGCAATCACGACCTGTAATGGTTTAGTGGGTTGTTCACTGTTTCTGAAAAATGAAGATAGTTGTCCAGCTTCCAAAAAGTTTATTGTGTTTTCTAGTGGAG
+
CCCCCFFFFFCCGGGGGGGGGGHHHHHFHHGHHHHHHGGGGHFHHHFGHHGHHHGHHHHHFHHHHHHGGHHHGGAFHHHHHG3GHHHHHHHGGHHHHHHHHHHHGHHHHGHHHHHHHHHGHHGGHHHHHHGHHHHHHFHGHHHHHHHGGHGBGHHHHHHGCC@EGHHGHHGGGHHH>GFHDGCEGDGHGGDDGHDDGGGG<CD0=GFHGGGFGH;CGGCGFF;C:C.:EGG0FGGFGFFFGFFGGGGGG0A
@M03495:530:000000000-LYBTV:1:1108:8485:6971 2:N:0:GTGACGTT+ATCTGGGA
ATATTTTGCCGTTGATAAACCAGCTAATCCTGAAAAAAAAATCAAAGCTAAAAACTACAATGCTAAGACCACGATGTGACTGCTATCAAAGTTAGATATATATGTAAATTATTCATCTGTCAAATCCTAGAATTATATCATACCTGCTCCAGCAATCACGACCTGTAATGGTTTAGTGGGTTGTTCACTGTTTCTGAAAAATGAAGATAGTTGTCCAGCTTCCAAAAAGTTTATTGTGTTTTCTAGTGGAG
+
BBABBFFFFFBBGGGGGGGGGGHHHHHHHHHHHHFGHGGGGHHHHGHHHHGHHFEFGHHHHGHFHHFHHHHHGGHFHHHHHFFHHHHHGHHGGFHHHGHHGHHHHHHHHGHHHGHHHHHFFHHHHGHGHHHHHHHHHHHHHHHGHHHHHHHFGHGHHFHGFGGGHHHHHGHHEHHHFHHFEFGGEFGFFFHGDGGHHF<DCCGHDGCFFCGCGG;;GGFGFG/;:;;9E9B0CFFFGFFBFFFFGGGGFBA
@M03495:530:000000000-LYBTV:1:1108:6396:6978 2:N:0:GTGACGTT+ATCTGGGA
ATATTTTGCCGTTGATAAACCAGGACTCAGGCTGGACCAAAGCTCACATGCTGACAGATCGGAAGAGCGTCGTGTAGGGAAAGAGTGTTCCCAGATGTGTAGATCTCGGGGGTGGCCGTGTCATTATAAAAAAAAGAACAATCAAGATCTAGGGGGGTGCTAGCCGGCAGACAAAAATGTATTAGAGTCAGACATAGTCATACGCTATTTGCGTGGAGAGGTGTACGATAGTGCAGATCTACGAGTGAGGC
+
BB?ABFFFFFCBGGGGGGGGGGHGHHHHHHGHHHGHHHHHHHHHHHHHHHHHHHHHHHFHHGGGGHHHGGGG0E?2DGGEHHHGHFGB@FFDFGEHF4F44B4444?F//>B///00///00=1?11?==GGC<C.<.///00000<000000..--;;;0000/.----..///..;00:0:;000000000/09:000;00.....0900-..-..0..0.;09..99.:0000000000.::..:0..
@M03495:530:000000000-LYBTV:1:1108:9461:6984 2:N:0:GTGACGTT+ATCTGGGA
ATATTTTGCCGTTGATAAACCAGGGACTCAGGCTGGACCAAAGCTCACATGCTGACAGATCGGAAGAGCGTCGTGTAGGGAAAGAGTGTTCCCAGATGTGTGGATCTCGGGGGGCGGCGGGTCAATAAAAAAAAGAAACATATAATCAATGGTAGAACGAGTTTTATCACATCAGCGAAGTGGAAGAATCAGTCTGGATCGTACCACATACTAAGAAGTTACATGAAGCCGTCAAGTCATGAGATTGAAAG
+
ABABCFFFFFCCGGGGGGGGGGHCGEGFHHHHHHHGHHHHHHHHGFHHHHHHHGHHHGHHHHGGGGHGHGGFGEEFGHHGGHHHHGBBB@BBGBFEHFEH40/33B340///<--9-----;;.//999/:-:9.;9F////:/9//////;:/;:/:.....:;///:////9//.---./////.//;//9//;///;./.;.:/.//:///:9;/9//;;://///.-.-../////9///////://
@M03495:530:000000000-LYBTV:1:1108:23371:6997 2:N:0:GTGACGTT+ATCTGGGA
ATATTTTGCCGTTGATAAACCAGCTAATCCTGAAAAAAAAATCAAAGCTAAAAACTACAATGCTAAGACCACGATGTGACTGCTATCAAAGTTAGATATATATGTAAATTATTCATCTGTCAAATCCTAGAATTATATCATACCTGCTCCAGCAATCACGACCTGTAATGGTTTAGTGGGTTGTTCACTGTTTCTGAAAAATGAAGATAGTTGTCCAGCTTCCAAAAAGTTTATTGTGTTTTCTAGTGGAG
+
AAAABFFFFFDAGGGGFGGFGCHHHHHHHHHHFHHHHGGGGHHHHHHBHHGHHHGGHHHHFFHHHGHGHGHHGGHEGHFHFGFHHGHHFHHGGHFHHHGHFHHGGGHHHFHHHHFGHHHGHHHHHHHHHHHGHHHHHHHHHHHBHHGHHHFGFHFDFFGGFGGGHHHGHHHFHHFGFFHHFEGGHHFHHFGGGH=GFD<GCGHHFFGHHHFGHHC:GGFF0C;CCC.:CBBFFFGFF099FBFFGGFFF0A
@M03495:530:000000000-LYBTV:1:1108:26459:7009 2:N:0:GTGACGTT+ATCTGGGA
ATATTTTGCCGTTGATAAACCAGCTAATTCCAAAGCTCACATGCTGACAGATCGGAAGAGCGTCGTGTAGGGAAAGAGTGTTCCCAGATGTGTAGATCTCGGGGGTCGCCGTGTCATTAAAAAAAAAAAAAAACGATCTGACTCGGGTAGGTCAGCTTGAAATAGAAGACATACTTACTCTCTACCCCGCTAACACACTCGTCATCGATCTCCGATCTGCTCACACCGCGAGCACACACGACTAGGATCTT
+
BBBBCFFFFFBBGGFGGGGGGGHHHHHHHHHHHHHHHHHHHHHHFHGHHHGGHHGFGGHGHGFFGEFBFFHGFHHFHHGHFDBGGHGHHGBG4B344@B4BF/E@//>/<///0@>>DF22@>@/--C-<-;-.-....00000..-.:..;00/000/.000000000//0000;;B000;000:;.--;-./00..;/9:...:0/...00.-.-.00::0000.-------./...---.-:/00/00
@M03495:530:000000000-LYBTV:1:1108:8678:7018 2:N:0:GTGACGTT+ATCTGGGA
ATATTTTGCCGTTGATAAACCAGGGACTCAGGCTGGACCAAAGCTCACATGCTGACAGATCGGAAGAGCGTCGTGTAGGGAAAGAGTGTTCCCAGATGTGGAGATCTCGGGGGTCGGCGCATCCTTAAAAAAAAAAAAAAAAAAACAGTTAATCTACTGGAGCAGTGACAGTAACAAAAGAGAGTGAAGTGAATCAGAGACACAGCATGAACATCAGGCAGTGACAAGTGGCCAAGCATGAGTGAAACGAC
+
CCDCDFFFFFDBGGGGGGGGGGHGGGGHHHHHGHHGHHHHHHHHHHHHHHHHHHHHHHHFHHGGGGHHGFEGF>EBGHHGHHHHHHBGBBFDGHHHGDDD3??333D?0E/>@////>///.-01<=<F1G@?-:------9---../0000;0000090/;;./000000000000../.9/.0:0000000000000///9/../000000900;0/..;00900.900.;09../0000909009..-
@M03495:530:000000000-LYBTV:1:1108:11611:7034 2:N:0:GTGACGTT+ATCTGGGA
ATATTTTGCCGTTGATAAACCAGCTAATTCCAAAGCTCACATGCTGACAGATCGGAAGAGCGTCGTGAAGGGAAAGAGTGTTCCCAGATGTGTAGATTTCGGGGGTGGGCGCATCAATTAAAAAAAAAAAAAAACAACAAAAAAATATGAAACACACATAATCATTGATTGCGACGATAGATGAACACCGCTACAGCATAAAATTAATTTTGCTTAGAACGTTACTATAACACACAAATATTTTCTACATA
+
CCCCBFFFFFBCGGCGGGGGGGGHHGHGHHHHHHHHHHHHHHHHHHHHGHGHGHGGGGHHHGEGFEEHGHHGHHHHHHGH@5B@BEGHHGF@443@4444?/1>E/<<///////22111<11DDG-@CA----.....9999--:0000000/..;.//////://9////.;9--.9.////////.-9-;9//9;////////://////9//////.;B/.///9B/9/...../////9///:///
@M03495:530:000000000-LYBTV:1:1108:26586:7035 2:N:0:GTGACGTT+ATCTGGGA
ATATTTTGCCGTTGATAAACCAGGACTCAGGCTGGACCAAAGCTCACATGCTGACAGATCGGAAGAGCGTCGTGTAGGGAAAGAGTGTTCCCAGATGTGTAGATCTCGGGGGGCCTCGCATCATTAAAAAAAACAAACCAATAATAACTCATTCGGTTGACTATTAGACCGTCCATACCTACTACATATCAACGCTACACTGCTTAAGTACTACACTCGTCGTAGACATCCGCACTCCATACATCTAGCGT
+
CCCCCFFFFFCAGGGGGGGGGGHGHHHHHHHHHGGHHHHHHHHHHHGHHHHHHHHGHHHHHGGGGFHHFEGF>EBFFGGFHHHHH4FFBFGHHHHGBBE4@3444B40?/ED---...--.:;0;00;B0CCF...:....000;00000:000099.-/00:0090000-....00//00;0090000000/.-..;0:000;00000000900/099..--9..;0:0/..---//090:0000000-;
@M03495:530:000000000-LYBTV:1:1108:20913:7045 2:N:0:GTGACGTT+ATCTGGGA
ATATTTTGCCGTTGATAAACCAGGACTCAGGCTGGACCAAAGCTCACATGCTGACAGATCGGAAGAGCGTCGTGTAGGGAAAGAGTGTTCCCAGATGTGTAGATCTCGGTGGTCGCCGGATCATTAAAAAAAAAACATTGAAAGATAGCAGGGAACTGTGTATCAAGACATCAACTTAAAAATAATAGTATCACTGTTACACACATGAGATGCACACATTCATGGTTGGAACCACTACACGTGCTACAATC
+
BBABCFFFFFBAGGGGGGGGGGHGGGHFHHHHHHFHHHHHHHHHFFHHHHHHHHHHHHHGHGGGEFHHGDFE>EBGGHGHHHHGHHHBGFFHHGHHHFGFF3444FGCGEFD/3>/?E///<GHHFH2FGC/@<@.<1111100/<00000<-...00;000000;:0//000:/0000009.09;09;0;C0000;00;000..0000090:000../////////.-://.../////...9.;///;/
@M03495:530:000000000-LYBTV:1:1108:10878:7053 2:N:0:GTGACGTT+ATCTGGGA
ATATTTTGCCGTTGATAAACCACCCTCCCTGTGGTCGTTATCTTGCTCCTTCTGTCGTCAACGAATTTACTAATTCCAAAGGAGGAGTATGTTGTTTTTGGAATTTAAGGTAATTGTTGGCTCTAGCTGCCATAGCAATGTCACAACCACTTCTTGCCCTCCAAAGCTCACATGCTGACAGATCGGAAGAGCGTCGTGTAGGGAAAGAGTGTTCCCAGATGTGTAGATCTCAGGGGAGGCGGCGTTAAGAA
+
CCCCDFFFFFCCGGGGGGGGGGGGGHHGGHHHHHHHGGGHHHHHHHHHHHHHHGHHFGGHGHGGGHHHHHHHGHHGHHHHHHGHGEGHHHHHHHHHHHGGGHDHHHHHHGFGEFGHHHHHFHHHHDHHHHHHHHHHFHHHHHHHHHGGGGGHHHHHGHHHHGGGHHGHHHHHHGHHHHHHHHHHGGGGGHHHGGF@AE.<CCCCCEHBHGF<<:<0<0.:CBFBCB0000:<</<-.-<.-9--9-..000
@M03495:530:000000000-LYBTV:1:1108:10775:7054 2:N:0:GTGACGTT+ATCTGGGA
ATATTTTGCCGTTGATAAACCAGCTAATCCTGAAAAAAAAATCAAAGCTAAAAACTACAATGCTAAGACCACGATGTGACTGCTATCAAAGTTAGATATATATGTAAATTATTCATCTGTCAAATCCTAGAATTATATCATACCTGCTCCAGCAATCACGACCTGTAATGGTTTAGTGGGTTGTTCACTGTTTCTGAAAAATGAAGATAGTTGTCCAGCTTCCAAAAAGTTTATTGTGTTTTCTAGTGGAG
+
CCCCCFFFFFBBGGGGGGGGGGHHHHHHHHHHHHHHHCGGGHHHHGHFHHHHHHGHHHHHHHHHHGGFDHHHGGHGHHHFGDFHHHHHHFGGGHHHHHHFHHHHHHHHHHHHHHHHHHHFFHHHHHHHHHHHHHHHHHHHHHHFFHHFHHFFHFHHFFGFEDGGHHFGHHHHHHHHFGGHGGGGHHHHHHGGGHDHHHHGHHHBDGGHHHHGGH:0CCCGBG0;:::9EBFGGGFGGGGGBCFGGGFFFBE
@M03495:530:000000000-LYBTV:1:1108:19201:7059 2:N:0:GTGACGTT+ATCTGGGA
ATATTTTGCCGTTGATAAACCAGCTAATCCTGAAAAAAAAATCAAAGCTAAAAACTACAATGCTAAGACCACGATGTGACTGCTATCAAAGTTAGATATATATGTAAATTATTCATCTGTCAAATCCTAGAATTATATCATACCTGCTCCAGCAATCACGACCTGTAATGGTTTAGTGGGTTGTTCACTGTTTCTGAAAAATGAAGATAGTTGTCCAGCTTCCAAAAAGTTTATTGTGTTTTCTAGTGGAG
+
AA3AAFFFFFDAEFFGGCGGGFHCGFHHGGFDAEFBA2EECGHHGHFFGHDFFBEGFFHHHFHFHFHGFHHGEGHGHEHGHHCHGHHHHGHGGHHHHHHHHHHHGGHHHHHHHHGHGHGHBGHHHFHFHHGHHHHHHHHHHHHFHHGHHHHFHFGHHEHGFCGGGGHHHHHGHHHGHHGECFCGHHHFHHHHHHHHHHFGHFHGDGHHHBGGGHCGFFCGHHG:CCGEACFGGGFGGGGGGBBF09FGGBE
@M03495:530:000000000-LYBTV:1:1108:12735:7069 2:N:0:GTGACGTT+ATCTGGGA
ATATTTTGCCGTTGATAAACCAGTCAGGAGTCCAAAGCTCACATGCTGACAGATCGGAAGAGCGTCGTGTAGGGAAAGAGTGTTCCCAGATGTGTAGAGATCGGTGGTGGCCGCGTCATTAAAAAAAAAAAATCAGTAGAGATGAATAGGTACAGGGTCTGCATGAAAAAAGAAAAATAAGAACAAGGAGGAGTGATGAAATAAGTATAGTGTAGTCATCTAGATTACTTCTACAATGAATGATTTTATTG
+
CDCCCFFFFFCBGGGGGGGGGGHHHHHCBFHHHHHHHGHHHHHHHHHHHHHHHHHHGGGGHHHGGGGEE?FGHGGHHHHHHH@@BFHHHHHHHF443434B@1?1??///00////><0D33?FFGCCC@->0>111111111011=1<0=1111/.:///<111<111.-.<.//..01<11////..<.9./.111111<111:111111<111111111111110111:11101011:1011111111
@M03495:530:000000000-LYBTV:1:1108:7295:7070 2:N:0:GTGACGTT+ATCTGGGA
ATATTTTGCCGTTGATAAACCAGCTAATCCTGAAAAAAAAATCAAAGCTAAAAACTACAATGCTAAGACCACGATGTGACTGCTATCAAAGTTAGATATATATGTAAATTATTCATCTGTCAAATCCTAGAATTATATCATACCTGCTCCAGCAATCACGACCTGTAATGGTTTAGTGGGTTGTTCACTGTTTCTGAAAAATGAAGATAGTTGTCCAGCTTCCAAAAAGTTTATTGTGTTTTCTAGTGGAG
+
AA@AAFFBFF@1AEGFBDGGGGHCFGHDFHGDH1AF00EAEFFEHEHBGHFE11EFHFFDFFFBF2FFEHFHCEECHF22@B0FGHEFHHFB@FFBGGDHHFFG>GHDD>GFHHDDG2FBB>>>GGCGGDFHHHHFHFFFHHG0BFBFFGHEGHFDFG1CCCCEHHB11FB?DFHG1FGF.F<AF1GGFFGG<GGGDB<DC.G00;0GBG0C:C;::;:C00/;0:.9CF0BFBFF9FB;FFFF0C0C.0C
@M03495:530:000000000-LYBTV:1:1108:26709:7072 2:N:0:GTGACGTT+ATCTGGGA
ATATTTTGCCGTTGATAAACCACCCTCCCTGTGGTCGTTATCTTGCTCCTTCTGTCGTCAACGAATTTACTAATTCCAAAGCTCACATGCTGACAGATCGGAAGAGCGTCGTGTAGGGAAAGAGTGTCCCCAGATGTGTAGATGTCGGGGGGGGGCGCGTCATTATAAAAAAAAAAAAAGAGACGTCAAGTGGGACGAGTTACCTAAACAAGTCGACGTCGATAATACTGCGTACTCCTAGATAGAACCAA
+
CBCCCFFFFFCCGGGGGGGGGGGGGHHGGFFBFGGHGEFHHHHHHHHHHHHHHHHHFFGHGHGGFHHHHHGHHHHHHHHGHHHCHHFFHHEHHHGHGFHHE1CEGGGGFGGEF/2BFFB0FGHFBGB3BFFHGG23?@22>2222>/<@C--------;--..//99////--:--;-;;...9.:.../9//.:.--9.9//;//////..9:.:---9@-...://9//..9;.///;//9//:/9.9.
@M03495:530:000000000-LYBTV:1:1108:20750:7072 2:N:0:GTGACGTT+ATCTGGGA
ATATTTTGCCGTTGATAAACCAAAGCTCACATGCTGACAGATCGGAAGAGCGTCGTGTAGGGAAAGAGTGTTCCCAGATGTGTAGATCTCGGTGGTCGCCGGGTCATTTAAAAAAAAAAATAGGAATCTAGAAGGGTCACTATGCGGAACGGCCCAAGTGATGCGACATCATACACTAGTCATGCTTCTAGTATTGGATCTTGCAAATACCGTAGTACTTGAAACTGCCTAGGACTACTATTACACTACTT
+
CDCCDFFFFFBBGGGGGGGGGGHHHHHHHHFGGGHHHHHHHHFHGGGEGHHGEGGEGFGGHGFHHHFHEG5@FDGHHHHHFD44B@4BB@111?E13>/1>>//>04D444?43>/BBC/01111?111111110.000>=1110.--<-..---..<:11111-.--.0<<1100:/01<1<11<1:111111<1000001<<0111100.<.9.1111100<0<10/0://00/:/1<<111101//<1
@M03495:530:000000000-LYBTV:1:1108:16638:7074 2:N:0:GTGACGTT+ATCTGGGA
ATATTTTGCCGTTGATAAACCAGGGACTCAGGCTGGACCAAAGCTCACATGCTGACAGATCGGAAGAGCGTCGTGTAGGGAAAGAGTGTTCCCAGATGTGTAGATCTCGGTGGTGGGCGGGTCAATAAAAAAAAAAAAAGACAAACATATAGTCGTAGTAATATGAGATGCGACATATATCACTCTCACAGCAGTAGAAGTGTAACATCTAACAATCAATGTAACTGCACTGGTGTACTAAGCAATACAAA
+
CCABCFFFFFBBGGGGGGGGGGHGGFGHHHHHHHHGHHHHGHGHHHHHHHHHHHHHHHHFHHGGGGHFFGGGGEGBGGHGHHHHHHGHBBFHHHHHHGEF@4B?44D40??EE<////////<?1=11<1F@GCCG:--..////..0000000.....000000000000-9--.0000;00000:00;0./.000000::0:000000000;0:0000000000:00;0//0/.00:0;:/0/000000
@M03495:530:000000000-LYBTV:1:1108:26610:7076 2:N:0:GTGACGTT+ATCTGGGA
ATATTTTGCCGTTGATAAACCAGGACTCAGGCTGGACCAAAGCTCACATGCTGACAGATCGGAAGAGCGTCGTGTAGGGAAAGAGGGTTCCCAGATGTGTAGAGTTCGGGGGTCGCCGCGTTATTATAAAAAAAATATATGGCATAACAGGTGAGCGTGGATGTACTCTACCAGGGATATCTGGGCGATAGACTGGAGCGTCTCATGCATGAGCTGGTATTCACTGGACGCATTGACCATGTATCGCGGAG
+
BBBBBFFFFFBAGGGGGGGGGGHGCHHHHHHHHHGHHHHHHHHHFHHHGHHHHHHHGGHHGGGGGHHHGGGGEE?BDGGEGHHHH1E?BBGGGHEHGGGB4B43B4B/>/>C/////<//-->.=B1<<11>-@::000;00./0:0::0:0/09/-;.-.0//;000900000...;C009/9..---9./;9/./..-..;./////9///://.;///;//;/BF.-;-.;9;///;/://;..;-:-
@M03495:530:000000000-LYBTV:1:1108:24314:7088 2:N:0:GTGACGTT+ATCTGGGA
ATATTTTGCCGTTGATAAACCAGCTAATCCTGAAAAAAAAATCAAAGCTAAAAACTACAATGCTAAGACCACGATGTGACTGCTATCAAAGTTAGATATATATGTAAATTATTCATCTGTCAAATCCTAGAATTATATCATACCTGCTCCAGCAATCACGACCTGTAATGGTTTAGTGGGTTGTTCACTGTTTCTGAAAAATGAAGATAGTTGTCCAGCTTCCAAAAAGTTTATTGTGTTTTCTAGTGGAG
+
BABBBFFFFFBBGGFGGGGGGGHHHHHHHFGHFHHHHGGGGHFHHHGGHHFHHDEHHHHHHHHHHFHHHGHGGGHEHHHFHFFHHFFHHHHHFHHHHHHHHHHHHHGHHHHHHHFHHHHHHHHHHHHHHHHHHHGHFHHHHHFHHHHHHHGHHHFHHFGDEGGGHGHFHHHHHGHH=FFHGGGFHHHHHGFGDHHHHG<GHHHHDGBGHHFCCG;:CGCGEH::;G:CFFGGGFGGGGFGGGEGFFFBAF?
@M03495:530:000000000-LYBTV:1:1108:11242:7092 2:N:0:GTGACGTT+ATCTGGGA
ATATTTTGCCGTTGATAAACCAGCTAATCCTGAAAAAAAAATCAAAGCTAAAAACTACAATGCTAAGACCACGATGTGACTGCTATCAAAGTTAGATATATATGTAAATTATTCATCTGTCAAATCCTAGAATTATATCATACCTGCTCCAGCAATCACGACCTGTAATGGTTTAGTGGGTTGTTCACTGTTTCTGAAAAATGAAGATAGTTGTCCAGCTTCCAAAAAGTTTATTGTGTTTTCTAGTGGAG
+
CCBCCFFFFFBBGGGGGGGGGGHHHHHHHHHHHHHHHGGGGHHHHHGHHHHHGHGHHHHHGHHHGGHHHHHHGGHGFHHHHHCGHHHHHHHHHHHHHHGHFHHHFHHHHGHHHHHHHHHHHHHHHHHHHGGHHHHHHHHHHHHHHGHHGHGFHHHHHGHDFGGGHHHEHHGFGHHH>GHHDGGGHHGHHHFGGHGGHHHH..D0DGFHHHHCGH;CFGBCHFCC;G.9E9;FGGGGFFFGGFFGGGGGG0C
@M03495:530:000000000-LYBTV:1:1108:14830:7104 2:N:0:GTGACGTT+ATCTGGGA
ATATTTTGCCGTTGATAAACCAGCTAATCCTGAAAAAAAAATCAAAGCTAAAAACTACAATGCTAAGACCACGATGTGACTGCTATCAAAGTTAGATATATATGTAAATTATTCATCTGTCAAATCCTAGAATTATATCATACCTGCTCCAGCAATCACGACCTGTAATGGTTTAGTGGGTTGTTCACTGTTTCTGAAAAATGAAGATAGTTGTCCAGCTTCCAAAAAGTTTATTGTGTTTTCTAGTGGAG
+
AAAACFFFFFCAGGGGGGGGGGHGHHHHHHHHHHHHHGGGGHGHHFHBHHHHGHEFHHHHGHHHHFHHHEGHGGHAC4BGFFFHHFFHHHHHGHHHHHGHHHHHFGHGHHHHGFFGHHHHHHHGHHGFHHHHHHGGHHHHHHHHFHFHHFHBCFCGCFGGGGGFHGHGHHGHGHFB=>CEFGGGHHHFHGHHHGEHHHHFGCGHGGFHFHHCHHGCCG/C0C:<<G;CEGGFGFGGGGGGGFBFB0CBFFE
@M03495:530:000000000-LYBTV:1:1108:13175:7130 2:N:0:GTGACGTT+ATCTGGGA
ATATTTTGCCGTTGATAAACCACCCTCCCTGTGGTCGTTATCTTGCTCCTTCTGTCGTCAACTTCCAAAGCTCACATGCTGACAGATCGGAAGAGCGTCGTGTAGGGAAAGAGTGTTCCCAGATGTGTAGATCTCGGTGGTGGCCGGGGGATTAAAAAAAAAAAAATAAAAGTGAACATGGAGACGATGAGCTAGGTTAGCAAAGTATGAACGCGATACGTCTAACTGACCGACTTAACAGTTGACGCCGT
+
CCCCCFFFFFCCGGGGGGGGGGGGGHHGGGHGHHHHGGFFHHHHGGHHHHHHHHHHGGGHGHHHHHHGFHHHHHHHHHHHHHHHHHHHHGGGGFHHGGGG>E?FFGGHHGHGHGHDFFHFHHGHF?D3333B3D3?//?D//?0@<///--./00=00:--:B--;:000000000;000/0/0..-..::0000.:00.0000/0;000:0..:;@?-90./.000000/----.00000000::..---
@M03495:530:000000000-LYBTV:1:1108:17157:7132 2:N:0:GTGACGTT+ATCTGGGA
ATATTTTGCCGTTGATAAACCAAAGCTCACATGCTGACAGATCGGAAGAGCGTCGTGTAGGGAAAGAGTGTTCCCAGATGTGTAGATCTCGGTGGTGGGCCGGTCATTTAAAAAAAAAAAAAAATAGTGAAAGAAGAGAACAGTCAACTCATCAAAGCCGCCATAACTATACTCAGCAAAGTACATGTGTACTTTACTTGTAATCTAACCATGCAGTGACTAGATAGCCACAGATGAGCTAGATCTGTAGG
+
CCABCFFFFFCCGGGGGGGGGGHHHHHHHHHHHGHHHHHHHHHHGGGDHHHGFGGEEBGHHGGHHHHHHHDFEHHHHHHHFG@@@444F4FE1BE111/?///>/?4B444DEFC?CC?/A><-<00<00000/./0./00//<00000:00<0000/.----.0000000:0<00:0/</00<B:000<000000<0000000:0000.<00:00000:0000000000/..0000:0000000000000
@M03495:530:000000000-LYBTV:1:1108:12331:7136 2:N:0:GTGACGTA+ATCTGGGA
ATATTTTGCCGTTGATAAACCACCCTCCCTGTGGTCGTTATCTTGCTCCTTCTGTCGTCAACGAATTTACTAATTCCAAAGCTCACATGCTGACAGATCGGAAGAGCGTCGTGTAGGGAAAGAGTGTTCCCAGATGTGTCGATCTCGGGGGGCGCCGCGACATATTAAAAAAAAAAAAACACACAGCACGCCGGGTGCACGGCGCTTCTCTATCTACATCCAGACCGCTCAGTCAAACATACTAGCACATT
+
BBABBFFFFFBBGGGGGCGGGCGGGHHGGHHFHHGHGGGDGGHHGHHHGHGHHHHGGGGHGHGGFHHHHHHGHHHGHHHHHHHHHHHHHHHHGHHEHHHHGEFECHGGGGGEEF2BFEHAHHHGBF?3BFGHHHHBBBG3</<<@2<//C---9------99.////;9F/9-;99---;.....9..;--.--9.-.//99--9-../;//;/////9/9/:/..----:///9/9/;///////9/;//
@M03495:530:000000000-LYBTV:1:1108:7965:7137 2:N:0:GTGACGTT+ATCTGGGA
ATATTTTGCCGTTGATAAACCAGCTAATCCTGAAAAAAAAATCAAAGCTAAAAACTACAATGCTAAGACCACGATGTGACTGCTATCAAAGTTAGATATATATGTAAATTATTCATCTGTCAAATCCTAGAATTATATCATACCTGCTCCAGCAATCACGACCTGTAATGGTTTAGTGGGTTGTTCACTGTTTCTGAAAAATGAAGATAGTTGTCCAGCTTCCAAAAAGTTTATTGTGTTTTCTAGTGGAG
+
CCABCFFFFFBBGGGGGGGGGGHHHHHHHHHHHHHHHGGGGHHHHHHGHGHHHHGHHHHHHHHHHHHHHGHHGGHGGHHHFFFHHHHHHHHGHHHHHHHHHHHHHHHHHHHHHHHHHHGHHHHHHHHHHHHHHHHHHHHHHHHHHHFFHHFFGHGHFHHDGGGGHGHFGHHGGHGHFHGHAFGGHHGHHHGHDGGHHHBGCGHEHFHHHHHGHHCCGHHHBG0GHH.AFBFGGGGGCBCFGEFFGECF?0.
@M03495:530:000000000-LYBTV:1:1108:21636:7138 2:N:0:GTGACGTT+ATCTGGGA
ATATTTTGCCGTTGATAAACCAGCTAATCCTGAAAAAAAAATCAAAGCTAAAAACTACAATGCTAAGACCACGATGTGACTGCTATCAAAGTTAGATATATATGTAAATTATTCATCTGTCAAATCCTAGAATTATATCATACCTGCTCCAGCAATCACGACCTGTAATGGTTTAGTGGGTTGTTCACTGTTTCTGAAAAATGAAGATAGTTGTCCAGCTTCCAAACAGTTTATTGTGTTTTCTAGTGGAG
+
BBBBBFFFFFDAECGGGGGGGGHGHGFHGHGGHBGHGFGE?GHFHGGCGEGHFFGHHHHHHGEGHHHHHHHHGGHGFHHHHGGHHHHHEBHHHFFHFHGHGFFHFGHHHGHHGGGFHHHHGHHGFHHHGHHHHHHHHHHHHGGFEHHHFFFGHFHHHGHGGGGGFFGF1GH?GFFH>FGHGEGGHGFFGFGHHD==0GDD..D0DG0GFFGHFF<GFHCGBF:C0:.9CFFBFFEFFGBFFGGFGF;0:0E
@M03495:530:000000000-LYBTV:1:1108:19267:7141 2:N:0:GTGACGTT+ATCTGGGA
ATATTTTGCCGTTGATAAACCAGAACCATCCAAAGCTCACATGCTGACAGATCGGAAGAGCGTCGTGTAGGGAAAGAGTGTTCCCAGATGTGTAGATCTTGGTGGTCGGCGTGTCATTAAAAAAAAAAAAAAATAGAGAATTCAATAATGTCGTGATGTCTATCAATCAAAGCGACAGCACTGGATAGATTCGACGTATTACAGTGACAGATTGCACTCACAACAGGAACATGCTATTAGTATATAAACAA
+
BCABCFFFFFCBGGGGGGGGGGHHHHHHHHHHHHHHHHHHHHHHHHHHHHHHHHGGGGHGHGGGGEG1BFGGHHHHHHHH4BFGHEHHHHD4B4B444444B3?E13//>//>/2?4D3B?FGCGGGG@>---.<0000<<=<000:00000.:.//0:00000000;0000/.9;--:/.0///0000;00.0:9;.0000000000;0/00000:0//000../../:/00000;000000;00:000.
@M03495:530:000000000-LYBTV:1:1108:10266:7153 2:N:0:GTGACGTT+ATCTGGGA
ATATTTTGCCGTTGATAAACCAGGACTCAGGCTGGACCAAAGCTCACATGCTGACAGATCGGAAGAGCGTCGTGTAGGGAAAGAGTGTTCCCAGATGTGTAGATCTCGGGGGTCGGCGGTTAATTAAAAAAAAAAAAAGATATAAAGCCGTGAAAAAATGTGAACAAAAAAGAAGTTCAATCTTATTGGAAGACTAACCTAAAACAAAAGACACTGTGTGAGAATGACACAAGGTCAATCCCAGTTATATG
+
BBBBBFFFFFBBGGGGGGGGGGHCGHHHHHHHHAGHHHHHHHHHFHHHHHHHHHHHHHHHHGGGGHGHGFEG>FGHGHGFHHHGHGHB@FGHHGHGH4FFGB4444?0?/>///></<<<-<1<<1>FFG@C?-----..00090000.-9-..009-.////9//.9..-.../;//;/////99;/9///9/////.//:9/9...9/;;/.//9//9//////////....;//;//.//9////999
@M03495:530:000000000-LYBTV:1:1108:8279:7154 2:N:0:GTGACGTT+ATCTGGGA
ATATTTTGCCGTTGATAAACCAGCTAATCCTGAAAAAAAAATCAAAGCTAAAAACTACAATGCTAAGACCACGATGTGACTGCTATCAAAGTTAGATATATATGTAAATTATTCATCTGTCAAATCCTAGAATTATATCATACCTGCTCCAGCAATCACGACCTGTAATGGTTTAGTGGGTTGTTCACTGTTTCTGAAAAATGAAGATAGTTGTCCAGCTTCCAAAAAGTTTATTGTGTTTTCTAGTGGAG
+
CBBCCFFFFFCBGGGGGGGGGGHHHHHHHHHHHHHHHGGGGHHGHHGGHGHHHHGHHHHHHHHHHHHHHHHHGGHGFHHFHHEHHHHHHHHGGHHHHHHHHHHHHHHHHHHHHHHHGHHHHHGHHHHHHHHHHHHHHHHHHHHHHHGHHHHFFHHHHHHFECGGGHHHHHHHGHHHFGGEAGGGHHHHHHGHHFFHHHFHHHGHHHGHHHHHHH;CGHFGGHCCCG:9CFGFGGGGGG9FFFGGFF0;;CE
@M03495:530:000000000-LYBTV:1:1108:14643:7157 2:N:0:GTGACGTT+ATCTGGGA
ATATTTTGCCGTTGATAAACCAGCTAATCCTGAAAAAAAAATCAAAGCTAAAAACTACAATGCTAAGACCACGATGTGACTGCTATCAAAGTTAGATATATATGTAAATTATTCATCTGTCAAATCCTAGAATTATATCATACCTGCTCCAGCAATCACGACCTGTAATGGTTTAGTGGGTTGTTCACTGTTTCTGAAAAATGAAGATAGTTGTCCAGCTTCCAAAAAGTTTATTGTGTTTTCTAGTGGAG
+
BAABBFFFFFBBGGGGGGGGGGDHGHHHHHHHHHHGHGGGGHHGHHHFHHHHHHGGHHHHHHGHGHHHHHHHGGGGHHHHGHGHFFFHHHG4GFHHHHHHGHHHHHHHHHHHGHHHHHHHHHGGHHHHHHFHHHHHHHHHHHHFHGHHHHHGGHGHHHGGCCDGHHHGHHHGHHFH1=CGDGGGHHHGHGGGFHHHHF0DCHHHFGCGHFHEHF0:CC;GCHCGFF;.ACFFGGGGGGFFGGGFGGGFGFE
@M03495:530:000000000-LYBTV:1:1108:22707:7173 2:N:0:GTGACGTT+ATCTGGGA
ATATTTTGCCGTTGATAAACCAGCTAATCCTGAAAAAAAAATCAAAGCTAAAAACTACAATGCTAAGACCACGATGTGACTGCTATCAAAGTTAGATATATATGTAAATTATTCATCTGTCAAATCCTAGAATTATATCATACCTGCTCCAGCAATCACGACCTGTAATGGTTTAGTGGGTTGTTCACTGTTTCTGAAAAATGAAGATAGTTGTCCAGCTTCCAAAAAGTTTATTGTGTTTTCTAGTGGAG
+
AA3AAFFFFFD>EEAGGFFEGCGGGFEHHFHFBAGGHEEEGHHGHHBCFFFGEHFHFFHFBHGGGDGBGHGHGGHEHHHHHHCGHHHHGHHGHHHHHHGFHHHHGHHHHFHHHHHHHHHHHHHGHHHGHHHHHGHHHHHHHHHHHHHHHHGGBHGGHFHFEGGGF?GHHHHFGHGF>GHHAFGGGHGHHHDDGFDDFHFHHHHHGHCHHHHHHHC0CGCG0G:CGH.9E0BFFGEFFGBFGGGGFG0FGFE
@M03495:530:000000000-LYBTV:1:1108:7354:7179 2:N:0:GTGACGTT+ATCTGGGA
ATATTTTGCCGTTGATAAACCAGTCAGGAGTCCAAAGCTCACATGCTGACAGATCGGAAGAGCGTCGTGTAGGGAAAGAGTGTTCCCAGATGTGTAGATCTCGGTGGGCGCCGGGTCATTAAAAAAAAAAAAAAGGTTAAACGTTGGTTTGAACATAGGGATTTACACAGACAGCAGTACACTCTATTACACTATTTTCGAATGATTATAGCTACCATAAGTACTTCATACACAGATGTAGGACTAACTCA
+
BAABBFFFFFDAGGGGGGGGGGHHHGHHHGHHGHHHHHHHHHHHHGHHBBGGFHHHGFGGHHHGDGGEE?BFFGEGHGGHFH4B4FFGFFHGFF@4344B441??EDE///<////<B3DDBFFFGCG/A?@--<.000000../..:...0000;000.///00;000./;9/./.;90000/;0;;/////9/////-..///;///;//99/.///////:////;/////.///9///9/://////
@M03495:530:000000000-LYBTV:1:1108:4739:7190 2:N:0:GTGACGTT+ATCTGGGA
ATATTTTGCCGTTGATAAACCAGGACTCAGGCTGGACCAAAGCTCACATGCTGACAGATCGGAAGAGCGTCGTGTAGGGAAAGAGTGTTCCCAGATGTGTAGAACTCGGGGGGTGCCGGGTCATTAAAAAAAAAAAAACATGGAAGTAGTATAGGCAGAAACATGCGAGACGAAAAAGATATACCTGTATATAAGACTACTATTAACACACATACGATAGTCTGTCGCGTAGTAACATCTAACTGAAACCA
+
CCBCCFFFFFDCGGGGGGGGGGHDHHHHHHHHHHGHHHHHHHHHHHHHHHHHHHGHHHHHHGGGGHHHGGGG>E?FGHGHHHHHHGHBFFHHHHHHG4FB43@4BB3/E/EC:-<./9--9-.1111<<:=D>C@>=-..0:/:0/011111110<0../0//000..--9.--.-...01111110<111<1111010/11::1111<<.90<0.....<111<1..-9--.1111101110:100<0..
@M03495:530:000000000-LYBTV:1:1108:21362:7223 2:N:0:GTGACGTT+ATCTGGGA
ATATTTTGCCGTTGATAAACCAGCTAATCCTGAAAAAAAAATCAAAGCTAAAAACTACAATGCTAAGACCACGATGTGACTGCTATCAAAGTTAGATATATATGTAAATTATTCATCTGTCAAATCCTAGAATTATATCATACCTGCTCCAGCAATCACGACCTGTAATGGTTTAGTGGGTTGTTCACTGTTTCTGAAAAATGAAGATAGTTGTCCAGCTTCCAAAAAGTTTATTGTGTTTTCTAGTGGAG
+
CCBBCFFFFFBAGGGGGFGGGGHHHGHHHGHHDEHHHGGGGHHGHHFFHHHGHHGHHHHHGHHHHGHGGHHHGGHGHGGFFGGHHHGHHHHGHHGHHHHHHHHHHHHHHHHHHHHHHHHFHHHHHHHHHHHHHHHHHHHHHHHGHHHHHGGFEGFGHGHGDGGGHGHFHHHHHHHHGBHHGGGGHHHGHHHHHH0DBD<DCGHHFG0;GHHCGH;;GFGC;C;CFH;AEFGGGGGGB0CFGFFGFFGFFFG
@M03495:530:000000000-LYBTV:1:1108:11193:7234 2:N:0:GTGACGTT+ATCTGGGA
ATATTTTGCCGTTGATAAACCAGCTAATCCTGAAAAAAAAATCAAAGCTAAAAACTACAATGCTAAGACCACGATGTGACTGCTATCAAAGTTAGATATATATGTAAATTATTCATCTGTCAAATCCTAGAATTATATCATACCTGCTCCAGCAATCACGACCTGTAATGGTTTAGTGGGTTGTTCACTGTTTCTGAAAAATGAAGATAGTTGTCCAGCTTCCAAAAAGTTTATTGTGTTTTCTAGTGGAG
+
CCCCCFFFFFDAGGGGGGGGGGHHHHHHHHHHHHHHHGGGGHHHHHHGHHHHHHGHHHHHHHHHHHHHHHHHGGHGHGHHGHGHHHHHHHHHHHHHHHHFHHHHHHHHHGHHHHHHHHHHHHHHHHHHHHHHHHHHHHHHHHHHHHGHHHGHHHHHHHHGGGGGGHGHHHHGFHHH>FGHFGGGHHHHHHGGFHGHGFHHHGFFDGCGHHHHGH0CCGGHFH:;00;.:;0FFFFFFFFGBFGGEBBB?CE
@M03495:530:000000000-LYBTV:1:1108:18813:7237 2:N:0:GTGACGTT+ATCTGGGA
ATATTTTGCCGTTGATAAACCAGGGACTCAGGCTGGACCAAAGCTCACATGCTGACAGATCGGAAGAGCGTCGTGTAGGGAAAGAGTGTTCCCAGATGTGTAGAACTCGGGGGGGTGCGGGTGCTTTAAAAAAAAAAAAAAGGTGAGGACATTACGAAACGTCGCCGTAAGCAAGAATGTGGAGAAGACACGTCTAATCACAAGATACTTTTTACGAGACAGTATTAATCCGTAAACTGCATGGGTGGTCC
+
CDCCDFFFFFCCGGGGGGGGGGHGGGGHHHHHHHHGHGHHGHHHHHHHHHHHHHHHHHHHHHGGGGHHGGFGG>FFGHFGGHGFGHGGBBGDEGHGHFFD44344333>>///----<-@---.011<<<BB-B;A9----..0<1..0./0:11....-<..--.--..:01///:011100.0./0///..9/.:1010:0./01111110.0.<.../<011111111..:..<<10011../<-.00
@M03495:530:000000000-LYBTV:1:1108:10441:7249 2:N:0:GTGACGTT+ATCTGGGA
ATATTTTGCCGTTGATAAACCAGCCTCCAAAGCTCACATGCTGACAGATCGGAAGAGCGTCGTGTAGGGAAAGAGTGTTCCCAGATGTGTAGGAGTCGGTGGTGGCCGGGTCATATAAAAAAAAAATATACATTTTTAACTGGCAAACAAGTAAACATAGCTTTAAAAAAATAAAGCTAGATAATGGCTAGACGAAACTCCTTCGTAAACGAGCTAGTCCTGAGTATACTCATAATAGCTATATCACCTAA
+
CCABCFFFFFCBGGGGGGGGGGHHGHFHHHHCHGHHHHHHHHHHHHHHFHHGGFGHHHGEGGEEFCGGEHHHHHHHHDDGHHHEHHGB44@3333B3/>>E?///0B/////04433?3BDCCF/C0111<111?11.11=10<0<000CF00=0=<00000000000:--:;;0000000000000//;:9;.--.90000;0.//.90...-.0;000;00/9000099000009000000000:/000
@M03495:530:000000000-LYBTV:1:1108:5180:7272 2:N:0:GTGACGTT+ATCTGGGA
ATATTTTGCCGTTGATAAACCAGCTAATCCTGAAAAAAAAATCAAAGCTAAAAACTACAATGCTAAGACCACGATGTGACTGCTATCAAAGTTAGATATATATGTAAATTATTCATCTGTCAAATCCTAGAATTATATCATACCTGCTCCAGCAATCACGACCTGTAATGGTTTAGTGGGTTGTTCACTGTTTCTGAAAAATGAAGATAGTTGTCCAGCTTCCAAAAAGTTTATTGTGTTTTCTAGTGGAG
+
BBBCCFFFFFDAGGGGGGGGGGHHHHHGFGGFFGHHHGGGGHFHHHE2GHHHHGDHHHHHHHHHHHHHHHHHGGHGHHHHFHHHHHHHHHGHFHGHHHHHHHHHHHHHGHFHHFGHHHHHHHHHHHHHHHHHHHHEGHEHHHGEGFHHHFHHHHGHBGGDDBCDFGHGHHHHFFFGFGEECFGGHHGFHHDGDG=GFDGHGHBGHHHCGHF0CG00;G/CGF:GFHGAA99;FFFGGGGGGGFFFFGFA0E
@M03495:530:000000000-LYBTV:1:1108:13037:7278 2:N:0:GTGACGTT+ATCTGGGA
ATATTTTGCCGTTGATAAACCAGCTAATCCTGAAAAAAAAATCAAAGCTAAAAACTACAATGCTAAGACCACGATGTGACTGCTATCAAAGTTAGATATATATGTAAATTATTCATCTGTCAAATCCTAGAATTATATCATACCTGCTCCAGCAATCACGACCTGTAATGGTTTAGTGGGTTGTTCACTGTTTCTGAAAAATGAAGATAGTTGTCCAGCTTCCAAAAAGTTTATTGTGTTTTCTAGTGGAG
+
CCCCCFFFFFCCGGGGGGGFGGHHHHHGHHHHGHHHFGGGGHHGHHGHHHHHHHGHHHHHFHHHGHHHHHHHGGHGHHHHHHGHHHHHHHHHGHHHHHHHHHHHHHHHHGHHHHGHHHHHGHHGHHHHHHHHHHHHHHGHHHHHHHFHFHHHHHHHHEGGFGGGFGHHHHHGHHHH>FHACFGGHHGHHHHHHGFHHG0D<GGF0CHHGHFGHH;CHHBGCHCC:G;.EFFGGGFGGGFFBFFGGFBF.:A
@M03495:530:000000000-LYBTV:1:1108:15644:7295 2:N:0:GTGACGTT+ATCTGGGA
ATATTTTGCCGTTGATAAACCACCCTCCCTGTGGTCGTTATCTTGCTCCTTCTGTCGTCAACGAATTTACTAATTCCAAAGCTCACATGCTGACAGATCGGAAGAGCGTCGTGTAGGGAAAGAGTGTTCCCAGATGTGTAGATCTCGGTGGGCGGCGCATCCTTAAAAAAAAACAAACACGAGCCACCGCAGCGCCGTCTCCCCAACCCCCTTACATCCACGACCGCACGCACCCCCATCGCCCCCCCCAC
+
BCBBCFFFFFCBGGGGGGGGGGGGGHHGGHHHHHHHGGGHHHHHHHHHHHHHHFHHGGGHGHGGGHHHHHHHGHHHHHHHHHHHHHHHHHFFFGHHGHHHCGGGHHHGGGGFE?BFGGH0GHHHGHD3FHHHBGGFBF3FFD222>@//??<//-<<--.:/000;G0CCC?B....:...;---/...;---;--9--..9/.......--.////////.------;-;--;.-:-.9....------;
@M03495:530:000000000-LYBTV:1:1108:13514:7307 2:N:0:GTGACGTT+ATCTGGAA
ATATTTTGCCGTTGATAACCAGCTAATCCTGAAAAAAAAATCAAAGCTAAAAACTACAATGCTAAGACCACGATGTGACTGCTATCAAAGTTAGATATATATGTAAATTATTCATCTGTCAAATCCTAGAATTATATCATACCTGCTCCAGCAATCACGACCTGTAATGGTTTAGTGGGTTGTTCACTGTTTCTGAAAAATGAAGATAGTTGTCCAGCTTCCAAAAAGTTTATTGTGTTTTCTAGTGGAGG
+
BBBCCFFFFFBCGGGGGGGGGGHHHHHHHHHFHHHGGGGGHHHHHGGHHHGHHGHHHHHHHHHHHHHHHHHGGHGHEHHHHHHGFHHFEHHHHHHHHHHHFHHGHHHHHHHHHHHGHHHGHHHHHHHHHGHHHHHGHGHHHHHHHGHHHHHGHHHHHGDDGGGHHHHHHGHHGHHHHHEDFFDHHHHHHFHHHHHGGD=CGGD=GHHHGHFHHH0CGHGGFH:C;:;;CFFFGGGGGFFFFGFFFFFF0EG
@M03495:530:000000000-LYBTV:1:1108:7132:7330 2:N:0:GTGACGTT+ATCTGGGA
ATATTTTGCCGTTGATAAACCAGCTAATCCTGAAAAAAAAATCAAAGCTAAAAACTACAATGCTAAGACCACGATGTGACTGCTATCAAAGTTAGATATATATGTAAATTATTCATCTGTCAAATCCTAGAATTATATCATACCTGCTCCAGCAATCACGACCTGTAATGGTTTAGTGGGTTGTTCACTGTTTCTGAAAAATGAAGATAGTTGTCCAGCTTCCAAAAAGTTTATTGTGTTTTCTAGTGGAG
+
BAACCFFFFFCBGGGGGGGGGGHHHHHHHHHHHHHGHGGGGHHHHHGGHHHHHHGHHHHHGHHHHHHHHHHHGGHGHHHHHEFFHHFHHHHGGHHHHHHHGHHHHHHHHFHHHHHHHHHHHHHHHHGHHHHHHHHHHHHHHHGEHHACGHFHEHHHGHGDGGFGHHHGHGHHHHHHGHHGEGGGHHGHGFHHGHGGDDDGHHFBDGCGHFGHFG0CCFHH0C/<00;.;9F0FFFFGGFGFFF0CBFG.:.
@M03495:530:000000000-LYBTV:1:1108:24665:7342 2:N:0:GTGACGTT+ATCTTGGA
ATATTTTGCCGTTGATAAACCAGCAATGTCACAACCACTTCTTGCCCTCCAAAGCTCACATGCTGACAGATCGGAAGAGCGTCGTGTAGGGAAAGAGTGTTCCAAGATGTGTAGATCTCGGTGGGCGGCGGGGTGTTAAAAAAAAACAATATAAAATATAGACATGTTAGATGTAGCCCCCCAGTGTATCTACTGTTATATGTCAACCACATAGCCTTGCAGCCTCCATTGCCTGTACTCATCCTTATTGT
+
BBCCCFFFFFBBGGGGGGGGGGHHHFHHHHHHHHGGGGHHHHHHHHHHHGHHHHHHHHHHHHHHHFHHHHGHHGGGGHGHGGGGGGGHHHGGHFHHHFG44BBFHHHHHHDD4?444?FGA/E<//<//<-<----:00000-A--..A0::;00;00:00;::000000;00000:0/.-;-.:0:00:00:0000000:000:00....:00000000;0;./:;/0000000:00::0000;000000
@M03495:530:000000000-LYBTV:1:1108:21453:7363 2:N:0:GTGACGTT+ATCTGGGA
ATATTTTGCCGTTGATAAACCAGGGACTCAGGCTGGACCAAAGCTCACATGCTGACAGATCGGAAGAGCGTCGTGTAGGGAAAGAGTGTTCCCAGATGTGGAGATCTCGGGGGTCGCCGGGTTATTAAAAAAAAAAAACAAAAAGAGCACGCCGTGGTTCGTTTCTTGACTGACAAATAATCCACTTTCTTCTGTCTCAGGTTATCTACACCTGACTGACGTCTCTCGGCATCACACTCCCTTCATGCAAC
+
CCCCDFFFFFDCGGGGGGGGGGHGGFGHHHHHHHHGHHHHHHHHHHHHHHHHHGHHHHHHHHGGGGHHHGGGGEFBFGHGHHHHHHFHBBFGGHHHHHFG33?333BDBE//B//>/////?.<1<1>1<GCGF-@-<..9.....</0.--.--<-..1-.<.011110110001/1<111100<::11<1:11<<<11/<<1011111//////1<009..//10...--/0<00::/9/B/011101<
@M03495:530:000000000-LYBTV:1:1108:25717:7371 2:N:0:GTGACGTT+ATCTGGGA
ATATTTTGCCGTTGATAAACCAGGTGATCCAAAGCTCACATGCTGACAGATCGGAAGAGCGTCGTGTAGGGAAAGAGTGTTCCCAGATGTGTAAATCTCGGTGGGCGCCGGATGTTTAATAAAAAAAAAAATACTCTATCCTTTAACATAATCAAACTAAATATGCTTTACATTTATATCGTCATGTACTTCATTCGCATTAACTGAGTTCATCTCTTTCTTCTCGCTGTAATAAGTGTAATATATTTCTT
+
BBBBB5BFFFBAGGAGGGGGGGHG4GHHC5BA5AGGGGF3GGFHHHHHHHFHC2EEFAFEEAEEEE12FGGFFEHHHHHDDF43BCGFGH4@444444411>1>////////?/2BF3?3333B2<B/>>-0>11>1111<00=00000=0=00<00<0:0:00;00;0000;;0000<0::...0=000;090000....;;00;090;CF000000;;9////...:.;////9/////://://///9
@M03495:530:000000000-LYBTV:1:1108:12293:7393 2:N:0:GTGACGTT+ATCTGGGA
ATATTTTGCCGTTGTAAACCAGCTAATCCTGAAAAAAAAATCAAAGCTAAAAACTACAATGCTAAGACCACGATGTGACTGCTATCAAAGTTAGATATATATGTAAATTATTCATCTGTCAAATCCTAGAATTATATCATACCTGCTCCAGCAATCACGACCTGTAATGGTTTAGTGGGTTGTTCACTGTTTCTGAAAAATGAAGATAGTTGTCCAGCTTCCTAAAAGTTTATTGTGTTTTCTAGTGGTGG
+
AABABFFFFDAAG?FGFFFEGCHHDHH4FAFF4FG2A2E0F3FGH52FEGHHFEF53B35BG55D33@BFEE?1114BE43?444B@GHFFHH4GHHHH4F4E4@FDEFGHHBF?DG4BB4GF43BGGHF3?FF4444BDGBCG2??3G222<FD<2@///<?01?111F?GGB1<1>FEGFCF1=FDG=GDGG=0D0<.<G=D000::CGBC00;//0;;/00:;C90;;0=C0;CF/F9;00;90.09:
@M03495:530:000000000-LYBTV:1:1108:12424:7403 2:N:0:GTGACGTT+ATCTGGGA
ATATTTTGCCGTTGATAAACCAGGCGGACCAAAGCTCACATGCTGACAGATCGGAAGAGCGTCGTGTAGGGAAAGAGTGTTCCCAGATGTGTAGATCTCGGTGGTGGCCCGATCCATAAAAAAAAAAAATATGAAGCCCAGCAGTGCAGCACCATAGCGAAACCAGCACGAGACATGTCCCATGTGAGCGACCTGCTCACACACGTCAGTATATGCGTGTCTTCGCATTCCTCACAATCACTGCTTCCAAC
+
CCCCCFFFFFCBGGGGGGGGGGHFHGG2EGGGHHHHHHHHHHHHHHHHHHHHGGGGGHFHGEFGGG1?FGGGHHGHHHHFBGHHHHHGHGH44B44B44B//??///00///<</2>2>DDDCC/<C--.<0000=0<<...:.:000:0....0000----:..../.-.-9.900000000/00000--9-.:.000000.9-:9.90000000..../000:;...09:00.000:00:00000;900
@M03495:530:000000000-LYBTV:1:1108:24529:7413 2:N:0:GTGACGTT+ATCTGGGA
ATATTTTGCCGTTGATAAACCACCCTCCCTCGTATCCAAAGCTCACATGCTGACAGATCGGAAGAGCGTCGTGTAGGGAAAGAGTGTTCCCAGATGTGTAGATCTCGGGGGTCGGCGGATTATTATTAAAAAAAAAAAACTATACACTCGTACACGTAGGCACTCCATGAGCTCTATCCTATATCTCATGTGAGCCGTAACACGCAACTCACTACTATATGATATTGCTGCCGACTCTTTCATGCTCTCAT
+
CCCCCFFFFFDBGGGGGGGGGGGGGHHGGHHGHGHHHHGHFHHHHHHHGHHHFHHHHHHHGEGGHHHGGGGEG1BFFFBGHHGHGHH4B4GFF1BGGFFGF4BBDEFF/>///</<>---.111>11>==GF?--:---.00000090/.;...;.;/..00.///00900000:000:0000009000000000/-....0:;----90:0009000000;000000;BB.9---.0000:;000:9000
@M03495:530:000000000-LYBTV:1:1108:13731:7416 2:N:0:GTGACGTT+ATCTGGGA
ATATTTTGCCGTTGATAAACCAGGCGGACCAAAGCTCACATGCTGACAGATCGGAAGAGCGTCGTGTAGGGAAAGAGTGTTCCCAGATGTGAAAGTATTCGTGGCAGGCGGATTTTTTAAAAAAAAAAAAGAACTGACATGTGTTGTTCATTTTCGGGAGATTTGAAACTGGATACCGCACCTTAGCAGAGTACAGCATCAAGTCTGGGGCCTAAACGCTACGCCATCATGGAGAGACGTTTGCTGTATTG
+
BCCBBFFFFFBCGGGGGGGGGGHCHGGGGGFGHHHHHHHHGHHHHHHGHHHHHFGFEFFEEEEGFG1BBFFGHHHGHFG4BB@@GFEGH444?4344444B3?//2////////2>@//CDGD/--<-<@;../000/0000::/./.000;000;-.-:;F0;00000;0//000/.----///:///9;/9/////;://:9///9;-:B.B//:A;..-9--9;/://9///../.9.;:/9/////:
@M03495:530:000000000-LYBTV:1:1108:7694:7427 2:N:0:GTGACGTT+ATCTGGGA
ATATTTTGCCGTTGATAAACCAGTCAGGAGTCCAAAGCTCACATGCTGACAGATCGGAAGAGCGTCGTGTAGGGAAAGAGTGTTCCCAGATGTGTAGATCTCGGTGGTCGGGCGGGCATTAAAAAAAAAAAAAAAAAAAAGCAAGAGGAGACAAGGTATTAAGATATATATTATAGGTGGGGTTATACAAAAAGTGGTTCGTACACAGTAAGGATTAATCACATACGCATATAAACAGACAATGCTACTAA
+
BBCCDFFFFFDCGGGGGGGGGGHHHHHHHGHHHHHHHHHHHHHHHHHHHHHHHHHHGGGGHHHGGGGAFBFGHGHHHHHHFG4BBGHHHHHHBF443@44B@FC1?E/3////<//>>0?111<<<D?CCD-9-------..0///.....<//..:1111<1<11<1<111<11:010.9-.-<01<100...<1::.1-./..10.<1110001011110:100.<...11<101//.//0001<101:
@M03495:530:000000000-LYBTV:1:1108:5161:7434 2:N:0:GTGACGTT+ATCTGGGA
ATATTTTGCCGTTGATAAACCAGCTAATCCTGAAAAAAAAATCAAAGCTAAAAACTACAATGCTAAGACCACGATGTGACTGCTATCAAAGTTAGATATATATGTAAATTATTCATCTGTCAAATCCTAGAATTATATCATACCTGCTCCAGCAATCACGACCTGTAATGGTTTAGTGGGTTGTTCACTGTTTCTGAAAAATGAAGATAGTTGTCCAGCTTCCAAAAAGTTTATTGTGTTTTCTAGTGGAG
+
BB@BBFFDFFDAE?FGGGGGGACGHFGGFHGDBGGHHGGEGGHFHHHHHHHHHH?EHGHHHFHHFFGHHHGGGCHGFDGFFFFGFFEFGDHHHFFHHHDGGHHGEGHHFHHHHHHGHFHGGHHFHGBDGFHHHHFEGHBGHFHGHHGHFHHBCHFFGFFGDBCDFGDFFFB1?0GHFGGE.F?DFFHHHBDGGBDDGBGHFGGBDC0CGHGHGHCGGG/0C0BC:GCE?FBFFGGFBFFGGBBBF0;0.0;
@M03495:530:000000000-LYBTV:1:1108:22394:7452 2:N:0:GTGACGTT+ATCTGGGA
ATATTTTGCCGTTGATAAACCAGCTAATCCTGAAAAAAAAATCAAAGCTAAAAACTACAATGCTAAGACCACGATGTGACTGCTATCAAAGTTAGATATATATGTAAATTATTCATCTGTCAAATCCTAGAATTATATCATACCTGCTCCAGCAATCACGACCTGTAATGGTTTAGTGGGTTGTTCACTGTTTCTGAAAAATGAAGATAGTTGTCCAGCTTCCAAAAAGTTTATTGTGTTTTCTAGTGGAG
+
BBABBFFFFFBAFGGGGGGFGFHFHFBGHHHHFHGHHGGGGHHHHEH2FHHHGHGHHFHHHHHHHHHFHHHGGGGEHHEHFGFHHHHHHGHHHFHHHGHGHHHHDHHHHHHHHF4GHEHHHHHHHHHHHHHGHHHFHHHHHHGHHHGHHEFGFHFHHBGDBFGGFHHGHHFGHHHD1>GHDECGHEHHHHHHGHGGDGFH.CGDGHHFHHGGCG;CCGCGHHCGGC;.C0FGGGGGBF9FGBFFBCFFABE
@M03495:530:000000000-LYBTV:1:1108:18619:7458 2:N:0:GTGACGTT+ATCTGGGA
ATATTTTGCCGTTGATAAACCAGCTAATTCCAAAGCTCACATGCTGACAGATCGGAAGAGCGTCGTGTAGGGAAAGAGTGTTCCCAGATGTGTAGATCTCGGTGGGGGCCGGGTCATTTAAAAAAAAAAAAAAGATAAAAGAGTAGCACGGAGCACGATAGCTATGAGACAATTAATGCATGGGAGATCAGTTGTGACCAGAGTATGACGATATGTAAATACGATAATCACTGTGGATCAATCTGTTGTAG
+
CCBCCFFFFFCCGGGGGGGGGGHHHHHHHHHHHHHHHHHHHHGHHHHHHHHHHHGGGGHHHGEEFEEAFFHGHHGHHHHHFDGHHHHHHGDF4@344BBBBFEEE////<////<?3322@>GFG//C-----..0::000./00;000--::-..-....00;000000//000;00;000..;;./0;00000.0000...000009.9..-0;000900.....000000009B00.09000000/00
@M03495:530:000000000-LYBTV:1:1108:22009:7461 2:N:0:GTGACGTT+ATCTGGGA
ATATTTTGCCGTTGATAAACCAGCTAATCCTGAAAAAAAAATCAAAGCTAAAAACTACAATGCTAAGACCACGATGTGACTGCTATCAAAGTTAGATATATATGTAAATTATTCATCTGTCAAATCCTAGAATTATATCATACCTGCTCCAGCATCCTGGCAAACAACCTGCAGAAAAGCCAATCAAATATATTTTCACAAGAGATGGAATGTGAGGCAATAATAGAGTACAAAGGTTGAACCTGTAGAGC
+
CBCCCFFFFFBBGGGGGGGFGGHGHHHHHGGG5AFFFGFFGGHHHHHFHGHHHHGHGHHHHHHHHHHGHFHHGGHGHHHFHHHEHHGHHHHHHHHHHHHHHHHHFHHHGHHHHHDHHHHHHHHHHHHHHHHHHHHHGHHGHGG2FGAFDGHBCCGGFHHFHHGHHHHHDFHHHGHGHHHEFHHGGFFGFHH1GHDGHHHHDG<GHHFFCGFHGC<CCEEFFG0;C0:;;CGFFFFGFFG9CB./C99FFG0
@M03495:530:000000000-LYBTV:1:1108:6059:7463 2:N:0:GTGACGTT+ATCTGGGA
ATATTTTGCCGTTGATAAACCAGCTAATCCTGAAAAAAAAATCAAAGCTAAAAACTACAATGCTAAGACCACGATGTGACTGCTATCAAAGTTAGATATATATGTAAATTATTCATCTGTCAAATCCTAGAATTATATCATACCTGCTCCAGCAATCACGACCTGTAATGGTTTAGTGGGTTGTTCACTGTTTCTGAAAAATGAAGATAGTTGTCCAGCTTCCAAAAAGTTTATTGTGTTTTCTAGTGGAG
+
BBBBBFFFFFBAFGGGGGGGGGHGHHHGHGHHGHGHHGGGGHHHHHHGHHHHHGGHHHHHHHHHHHHHHHHHGGHGFHHHHHFHHHGHFHGFHHFHHHHHFHHHGGHHHHHHHHHHHHHHHHHHHHHHHHHHHHHHHHHFHHGCHHHGHBGHFHCGCGHGGGG?FFHHHHFFGHHH=DGHGGGDHHFHHHHHGHHHHGHHHHHHGHHHFGGCCC00;C:GGFC0<;C.E0FGFGGGGGFGFGGGFGFBFBE
@M03495:530:000000000-LYBTV:1:1108:15390:7464 2:N:0:GTGACGTT+ATCTGGGA
ATATTTTGCCGTTGATAAACCAGCTAATCCTGAAAAAAAAATCAAAGCTAAAAACTACAATGCTAAGACCACGATGTGACTGCTATCAAAGTTAGATATATATGTAAATTATTCATCTGTCAAATCCTAGAATTATATCATACCTGCTCCAGCAATCACGACCTGTAATGGTTTAGTGGGTTGTTCACTGTTTCTGAAAAATGAAGATAGTTGTCCAGCTTCCAAAAAGTTTATTGTGTTTTCTAGTGGAG
+
CCCCCFFFFFCCGGGGGGGGGGHHHGHHHHGHHHHEEFGGGHFHHHFHHHHHGHGGHHGHHHHHHGHHHHHHGGHGFFHHHHGHHFHHHHHGHHGGHHHHHHHHHHHHHHHHHHHHHHHHHHHHGHHHHHFHHHHHHHHHHHHGHHHHHHHHHHHHHHHFEGGGFHHFHHH=FHHF=FGHGGGGHHHHHHHFGHGHHHGHHGHFHHHHHHHGHH:GHHHHFHF:;G;ADFGGGGGGGGCFGGFGGFFGGFA
@M03495:530:000000000-LYBTV:1:1108:22742:7470 2:N:0:GTGACGTT+ATCTGGGA
ATATTTTGCCGTTGATAAACCAGAACCATCCAAAGCTCACATGCTGACAGATCGGAAGAGCGTCGTGTAGGGAAAGAGTGTTCCCAGATGTGTAGATCTCGGTGGTGGCCGGGTGATTAGAAAAAAAAAAAAACAATACAGAGCCCACAGCAAACTCGATAGATCTATCAACGTTCCGGCGCGCGTCCTCTATCCATCTCATGTTACACGCTACGCTAACTGTCAAGCAACCACATCAGAGGTCATTCCGC
+
CCCCCFFFFFBBGGGGGGGGGGHHHHHHHHHHHHHHHHGHGHGHHHHHHHGHHHGGGGHGHGGGEAF1BFGGEHHHHHGHEBGGHFGGHH4FBF3B44BF1?1?E/?/00>//?//4D42?3B??//@///--..<<0000<//.<.<...//0.00..::.0000000;0/..;B/.---;9--;--.:00:0:000;00000;000;.-..-.-...:000:0000//.....000000.:/0;;0;/.
@M03495:530:000000000-LYBTV:1:1108:15686:7480 2:N:0:GTGACGTT+ATCTGGGA
ATATTTTGCCGTTGATAAACCACCCTCCCTGTGTCAACGAATTTACTAATTCCAAAGCTCACATGCTGACAGATCGGAAGAGCGTCGTGTAGGGAAAGAGTGTTCCCAGATGTGTAGATCTCGGCGGTCGCCGGGACATTAAAAAAAAAAAGAAAGAAATAAAGAACTCACCGCGCAGCAGTGATAACCTGATACGGTACTTACGCTCCCCATAACCGACACGTGCACGCAAGCCGACGTCTTCTAGACGC
+
CCBCCFFFFFCCGGGGGGGGGGGGGHHGGGHHHHHHHHGGDGHHHHHHHHHHHHHHHHHFHHHHHHFGFHHHHHHHGCEGHHHGGGGCFBFGHGFGHHHGGHG@FHFFHHHHFH4?3B4BB4?F//<////<///->>F=1<111<<:-::..9::/./900009./0900..99;-:-..;00000000./000../.90000...::..///00;---9-..9.:0.----..:---99/.0000:0.-
@M03495:530:000000000-LYBTV:1:1108:11150:7481 2:N:0:GTGACGTT+ATCTGGGA
ATATTTTGCCGTTGATAAACCAGCTAATCCTGAAAAAAAAATCAAAGCTAAAAACTACAATGCTAAGACCACGATGTGACTGCTATCAAAGTTAGATATATATGTAAATTATTCATCTGTCAAATCCTAGAATTATATCATACCTGCTCCAGCAATCACGACCTGTAATGGTTTAGTGGGTTGTTCACTGTTTCTGAAAAATGAAGATAGTTGTCCAGCTTCCAAAAAGTTTATTGTGTTTTCTAGTGAAG
+
BB?BBFFFFFBAGGGGFGGGGGHHHHHHHFHGHHHHHGEGCGHHHHEBHHHDGHGHFHHHHHHHHFHHHHHHGGHGGFHHHHFFHHHHHGHFHHBHHHHHHHGFGHHHHFHHHHFGHHHHHGHHHHFHHGGHHHGFHHHHHHHHHHHHHHHHEGHFHBG?D@CDFDGHDGBGBGHG>FFEGEGEHHFFFHHHHGB<GH0GCF0FB0CGGFG;0;C:CGFG0;:;;CCEBFF;0;0FFGFGGEBF00;C0;9
@M03495:530:000000000-LYBTV:1:1108:21731:7491 2:N:0:GTGACGTT+ATCTGGGA
ATATTTTGCCGTTGATAAACCAGCTAATCCTGAAAAAAAAATCAAAGCTAAAAACTACAATGCTAAGACCACGATGTGACTGCTATCAAAGTTAGATATATATGTAAATTATTCATCTGTCAAATCCTAGAATTATATCATACCTGCTCCAGCAATCACGACCTGTAATGGTTTAGTGGGTTGTTCACTGTTTCTGAAAAATGAAGATAGTTGTCCAGCTTCCAAAAAGTTTATTGTGTTTTCTAGTGGAG
+
AAABBFFFFFBBGGGGGGGGGGHHHHHGHHHHHHHHHGGGGHHHHHGFHHHHHHGHHHHHHGHHHHHHHHHHGGGGHHHHHHEHEHGHHHHHGHFHHHHFHHHHHHHHHGHHHHGHHGHHHHHHHHHHHHHHHHHHHHHHHHHHHHHHGHHHHHGFFFHGGGGFHHHHHHFGHHFHGHHHGGGGHHHHHHHHHHGHHHHHGGHBGHCGGHHGHHBGHH/CBG;GHH:9DBFFGGGGFFGGGGGGBBFCFFE
@M03495:530:000000000-LYBTV:1:1108:20179:7511 2:N:0:GTGACGTT+ATCTGGGA
ATATTTTGCCGTTGATAAACCAGCTAATCCTGAAAAAAAAATCAAAGCTAAAAACTACAATGCTAAGACCACGATGTGACTGCTATCAAAGTTAGATATATATGTAAATTATTCATCTGTCAAATCCTAGAATTATATCATACCTGCTCCAGCAATCACGACCTGTAATGGTTTAGTGGGTTGTTCACTGTTTCTGAAAAATGAAGATAGTTGTCCAGCTTCCAAAAAGTTTATTGTGTTTTCTAGTGGAG
+
BB@ABFFFFFBAGFGFGGGGGGHHHHHHHFGHHHHHHCGGFHHHGHDFGHHHHEFHGHGHHGHFHGGHHHHHGGHEEGHFFGHBFHHHHGH@FHHHHHHFHBGHHHHHGGHHHHFHHHHFHHHHHFFHHFGHHHHEFHGHHFGGHHHHHHHHEHHFFCFEDCGGFGHHHGG1GHHHFFGEFGGGHFGHHHGDGHGHHHHHGCDGHFFGHHHFGH0;:G/C0G;CGB.9;BFFGGGGGGGGGGFGGFFF?FG
@M03495:530:000000000-LYBTV:1:1108:21164:7525 2:N:0:GTGACGTT+ATCTGGGA
ATATTTTGCCGTTGATAAACCAGCTAATCCTGAAAAAAAAATCAAAGCTAAAAACTACAATGCTAAGACCACGATGTGACTGCTATCAAAGTTAGATATATATGTAAATTATTCATCTGTCAAATCCTAGAATTATATCATACCTGCTCCAGCAATCACGACCTGTAATGGTTTAGTGGGTTGTTCACTGTTTCTGAAAAATGAAGATAGTTGTCCAGCTTCCAAAAAGTTTATTGTGTTTTCTAGTGGAG
+
BBBBBFFFFFB>EGGGGGGGGGHHHHHHHHHHBGHGHGGGGHGGHGHHHHHHHFGHHGHHHHHHHHHHGHHHGGHGHHHHHHGHHGHHHHHGGGHHHFGHHHHHHHHHHHHHHHHHHHHFHHHHHHHHHHHHHHHFDHHHHHHHHFFHHGHBGHHFFFGFDGGGCGGGFHE?GGHE<<GCCFGGHHGHHHHGGFGGHFDGCGHFHHGHE0G;CG;:;CFFFH/;CG:9EFFGGGGGFFFFGBFB090C.;E
@M03495:530:000000000-LYBTV:1:1108:21410:7533 2:N:0:GTGACGTT+ATCTGGGA
ATATTTTGCCGTTGATAAACCAGCTAATCCTGAAAAAAAAATCAAAGCTAAAAACTACAATGCTAAGACCACGATGTGACTGCTATCAAAGTTAGATATATATGTAAATTATTCATCTGTCAAATCCTAGAATTATATCATACCTGCTCCAGCAATCACGACCTGTAATGGTTTAGTGGGTTGTTCACTGTTTCTGAAAAATGAAGATAGTTGTCCAGCTTCAAAAAAGTTTATTGTGTTTTCTAGTGGAG
+
AA>AAFFDFFDAGGGGGCG1BAE0AEAFAFFFD11BF?ECEFHFBEGHHHGHHGGFHHEHGFGHBEHBGHHGGGEGCGHBFBGFHFEGHHHFGGFDGDFG2GGHDGHHHHHHFH2>2FHD2GHGFBGHHFFHFHFHEHFHHHFFHFAGGHFHFFHHGCGCCCCCGGH1?FG?FFGH11F.<FCGGFBBDB==DG==DGHHHCD00CCGHHHGGC:0CGBG0C0:0;.-:CGFGGGGBFFGG/09BBFB.0A
@M03495:530:000000000-LYBTV:1:1108:23568:7540 2:N:0:GTGACGTT+ATCTGGGA
ATATTTTGCCGTTGATAAACCAGTCAGGAGTCCAAAGCTCACATGCTGACAGATCGGAAGAGCGTCGTGTAGGGAAAGAGTGTTCCCAGATGTGTAGATCTCGGCGGTGCCCCCCTCATCAAAAAAAAAAAATCATGCCTTCCCTACCGTTGCCTCGACCTGCAGCTCAGTGAGCCGGAAGGGTGTGTCCTCCGCCATTTGCACCGCAGCCTGTCAGGCCGACATCACGCGCTTATTCCTCGACATCGACG
+
CCCCCFFFFFCBGGGGGGGGGGHHHHHHHEHHHHHHGHFHHHGHHHHHFHHHEHHHFGGGHGHGGGF0E1BGHEGFHHHHHG4BBGHHHGHGFG4B34@B@4111/////B2//>/?0>22222?/<@->--.0<000000<C/;0::-...;;00..9;:/./:0/90/00000/;---.9...9.:9090/...-.009::0/9;---.;.0000//;----.900..-99..000000..9.:09/--
@M03495:530:000000000-LYBTV:1:1108:6911:7557 2:N:0:GTGACGTT+ATCTGGGA
ATATTTTGCCGTTGATAAACCAGGACTCAGGCTGGACCAAAGCTCACATGCTGACAGATCGGAAGAGCGTCGTGTAGGGAAAGAGTGTTCCCAGATGTGTAGATCTCGGGGGTGGCCGGATCATTTAAAAAAAAAAAAGTGGACAGAAATACTCTAACGCCCAAGTCAATCCAGAGAAAACTATATGTGACTCATATAGACGAAGTACGTGGTTGCTAATCATCTTGGTGTTAGTTACACCACTAAATCTC
+
BCCCCFFFFFCCGGGGGGGGGGHGEHHHHHHHHHGHHHHHHHHHHHHHHHHHHHHHHHGHHGGGGHHHGGGGEF?BFHGHHHHHGHH4BGHGGFHHFEG4B@D444B?//>C@//0@///?/0==1=DDFG?DCC-;-.000009:/00000000000:---...0;0;00/;0;./00//00:0000000:;B0000090.--..00.9/.....0000009000000...00:;0000/..0/00;000
@M03495:530:000000000-LYBTV:1:1108:13688:7557 2:N:0:GTGACGTT+ATCTGGGA
ATATTTTGCCGTTGATAAACCAAAGCTCACATGCTGACAGATCGGAAGAGCGTCGTGTAGGGAAAGAGTGTTCCCAGATGTGTAGATCTCGGGGGGCGGCGGGTCATTAAAAAAAAAAAAAGGAGAGAACAAGTGGAGAACGGTGATGTCTGTAGGAATATAAATATAGATAGATAGTCTAGTACGTGTGAGTAAGAACTAGAGCGGATATCTGAAATGTCAGAGATATTAGACAATGGGTGTCATATATG
+
CCCCCFFFFFCBGGGGGGGGGGHHHGHFHFGHGGHHHHHHHHHHGGGGHHHGGGGFGFHHHGHHHHHHHH@@FGHHFFHHGH44344@441F//E--:-;:----:0000;90B-@;CB;-../...900///9000.0.0.....000000990090000;00000009;00;00000000900.///.00;09000/09:;00----.900000000000;09/000000000/000./.-00000000
@M03495:530:000000000-LYBTV:1:1108:20261:7562 2:N:0:GTGACGTT+ATCTGGGA
ATATTTTGCCGTTGATAAACCAGGACTCAGGCTGGACCAAAGCTCACATGCTGACAGATCGGAAGAGCGTCGTGCAGGGAAAGAGTGTTCCCAGATGTGTAGAATTCCGGGGACGTCGGTCCAGTATAACAAAAAAAAGGGAAGACCCTTGCTCATAAATGTCAGGAAAACGCATACACTTTGGACGCTCTCAATTCCAATATGGAAGAAGAGATAGGAAGAGAGTCGGGTAGGGCAAGAGAGTTGGAACT
+
BBBBBFFFFFBBCEGFGGGGGGHFEHHHFF4FHCEEGFHDHHFH3FHFHHEHHFBGHHHGGGDEFGFFEEEFEG11BC@FHHFFFBE44BB3BF1E3BB443444B44?////////</<//22@22>G2F200//<ADDDEA..CG.</</=0=0=00;;000C//;///AC-..9;:09;9///--:..;:000;;000BFBFB9/AB/9F.9///9/.99..;/---;-9.9.......:/:F/9///
@M03495:530:000000000-LYBTV:1:1108:7417:7571 2:N:0:GTGACGTT+ATCTGGGA
ATATTTTGCCGTTGATAAACCACCCTCCCTGTGGTCGTTATCTTGCTCCTTCTGTCGTCAACGAATTTACTAATTCCAAAGCTCACATGCTGACAGATCGGAAGAGCGTCGTGTAGGGAAAGAGTGTTCCCAGATGTGTAGATCTCGGTGGGCGCCGTGTAATTAAAAAAAAAAAAAAAAAGAATAACGTAGTGGCTGGCAGAGGAGCACAACATAAAATGAGAGTGAGTAAACAAGACACATGATAGCAG
+
CCCCCFFFFFCDGGGGGGGGGGGGGHHGGHHHHHHHGGGHHHHHHHHHHHHHHFHHGGGHGHGGGHHHHHHHHHHHHHHHHHHHHHHHHHHGHHHHHHHHGGGGHHHGFGGEF?BFGGFHHHHHGHB3GHHHHHEBFH33222222@?/?///>//<--00111>1<=<AE?CE?-9-:--...0000.:.:./....../.......:.;/..::0:0000000:000:00000.////;/000000000
@M03495:530:000000000-LYBTV:1:1108:9399:7573 2:N:0:GTGACGTT+ATCTGGGA
ATATTTTGCCGTTGATAAACCAGCTAATCCTGAAAAAAAAATCAAAGCTAAAAACTACAATGCTAAGACCACGATGTGACTGCTATCAAAGTTAGATATATATGTAAATTATTCATCTGTCAAATCCTAGAATTATATCATACCTGCTCCAGCAATCACGACCTGTAATGGTTTAGTGGGTTGTTCACTGTTTCTGAAAAATGAAGATAGTTGTCCAGCTTCCAAAAAGTTTATTGCGTTTTCTAGTGGAG
+
BBBBBFFFFFDBC2ADGFFGGGCAGHHEG5BAF3FEFGEGE13F3FBGHHHHBGGHECAFGGGHF5GHHFHGGGGEHHHHFF3GHFGH43F4FDDFHHHHHHFFHHFHBGHHHHHGBGHFGFGGF33FFHBDGGD444?FFFEGFGHH3??2?GFHFH2A<//?F<D1GHH<?FGH<FFCDAFGHFHEHFHH00=FHF0D.CFGHCCGHFGGHF00=:CGCG/<;C..CFFBB90;0;CE?AFF0BC0AFE
@M03495:530:000000000-LYBTV:1:1108:25687:7573 2:N:0:GTGACGTT+ATCTGGGA
ATATTTTGCCGTTGATAAACCAGCTAATCCTGAAAAAAAAATCAAAGCTAAAAACTACAATGCTAAGACCACGATGTGACTGCTATCAAAGTTAGATATATATGTAAATTATTCATCTGTCAAATCCTAGAATTATATCATACCTGCTCCAGCAATCACGACCTGTAATGGTTTAGTGGGTTGTTCACTGTTTCTGAAAAATGAAGATAGTTGTCCAGCTTCCAAAAAGTTTATTGTGTTTTCTAGTGGAG
+
CCCCCFFFFFBAFGGGGGGGGGHHHHHHHHHHHHHHHGGGGHHHHHHFHHHHHHGHHHHHGHHHHHGHHHHHGGFGHHHFHHFHHFFHFHHGHHGHHHHHHHHHHHHHHGHHHGGHHHHHHHHHHHHHHHHHHHHGFHHHHHHHHHHGHHHGHHHHGGHGGGGGHHHHHHHHHHHGFHHGGGGGHHHHHHHGDHHHHHHHHHHHFHHHHFHGGH;0CG:CHF;GGH:9DFGGGGGG0CFGGGFGGEFFGFE
@M03495:530:000000000-LYBTV:1:1108:16840:7582 2:N:0:GTGACGTT+ATCTGGGA
ATATTTTGCCGTTGATAAACCAGCTAATCCTGAAAAAAAAATCAAAGCTAAAAACTACAATGCTAAGACCACGATGTGACTGCTATCAAAGTTAGATATATATGTAAATTATTCATCTGTCAAATCCTAGAATTATATCATACCTGCTCCAGCAATCACGACCTGTAATGGTTTAGTGGGTTGTTCACTGTTTCTGAAAAATGAAGATAGTTGTCCAGCTTCCAAAAAGTTTATTGTGTTTTCTAGTGGAG
+
BBABBFFFDFD>EEFGGFGGGGEHHHCGHHEHFHHGG?E?GHHHHFHHGFFDG3EBFGFGFDFDFFGFGHHHFEHECGHHDFGHHHBG4FGFGHFHHGHHEHHGDFHH4EHHFG?FHHHHFHHHHHGHHFGHGHHHHEHHHHHBHHHHHGHFHHHGHCGGGGGGHHHFFFHFHHHH1GHEDGCDEGFHDDDDFFDGHDDHGGD0DGCFHFGCGHGFF/:CHFCG0C..9CBFF;09CBCBBBBFFGGGAFG
@M03495:530:000000000-LYBTV:1:1108:21499:7583 2:N:0:GTGACGTT+ATCTGGGA
ATATTTTGCCGTTGATAAACCAGCTAATCCTGAAAAAAAAATCAAAGCTCACATGCTGACAGATCGGAAGAGCGTCGTGTAGGGAAAGAGTGTTCCCAGATGTGGAGATCTCGGTGGGTGCCGGACCATTTAAAACAAAAAAAACTAGAAAGAACATGAGATTGTATCCCTGCAACACTCTACCAAATACACCTCGGTTACAGCTCTTTTAGTCACCCACTCACTAGTACATCTAGCCATATGATAAGATA
+
CCBBCFFFFFDAFGGGGGGFGGHFHGHHHFGFGFGGHGFEFGHHHHHHHHHHHHHHHHHEHHFHHHG1FFHGGGGGGCF?FEFGHGHHHFGFE44FEFF/GGH433/3BB?4?//?C//?/2///<>/11111111</>0.-@-.0000=0</.//0/0000:000000/00:/09..0/9000;;.0000://...;:.0;09:///////;////....;/;/////:///99//////9:/:///9//
@M03495:530:000000000-LYBTV:1:1108:21682:7591 2:N:0:GTGACGTT+ATCTGGGA
ATATTTTGCCGTTGATAAACCACACTTCTTGCCCTCCAAAGCTCACATGCTGACAGATCGGAAGAGCGTCGTGTAGGGAAAGAGTGTTCCCAGATGTGTAGATCTCGGTGGGGGCCGGATCCATAAAAAAAAAAAAAAAATGATCGGAGGGAAGTACTGTACGTAAGGTGTGAAGAATGCGTTGAAGCTGCGCAGAGAGGAAGGTTTCTACTCAGTAAGATAGCACGCAACGGTCGTTGCGTTGTATCATA
+
CCCCCFFFFFCCGGGGGGGGGGGHGHHHHHHHHHHHGHHGHHHHHHHHHHHHHHHHHHHHGDGGHHHGGGGGGBBGHGGHHHHHHHF@BGHHHHHH4F4B@44B@4BF?E?//////<///222222@2<@CCC------.0111...---...:1111111./0..0<00.:111/011.<.-.1<B000---<<./.../..0011<11101011111111110-9-----..<-</<-..-9<111<1
@M03495:530:000000000-LYBTV:1:1108:18021:7601 2:N:0:GTGACGTT+ATCTGGGA
ATATTTTGCCGTTGATAAACCAGCTAATCCTGAAAAAAAAATCAAAGCTAAAAACTACAATGCTAAGACCACGATGTGACTGCTATCAAAGTTAGATATATATGTAAATTATTCATCTGTCAAATCCTAGAATTATATCATACCTGCTCCAGCAATCACGACCTGTAATGGTTTAGTGGGTTGTTCACTGTTTCTGAAAAATGAAGATAGTTGTCCAGCTTCCAAAAAGTTTATTGTGTTTTCTAGTGGAG
+
BBBCBFFFFFCBGGGGGGGGGGHHHHHHHHHGHHHFHGGGGHHGHHFHHHHGHHGHHHGHHHHHHHHHHHHHG?GGHHHHHHHHHHGHHFFHHHFHHBFGHHHHHHGHHHHHHHHHHHGHHHHHHHHHHHHFHHHHGHHHHHHHGHHHHHHHHHHHHGGGGGGGHDFGFHEFGGHF>FAEDGCEFHHHHGHHHHHHHGGHFHHGHHGHHGGHFHCHHHHHHFGFGH..CBFGGGGGGGGGFFFGGGFF.C?
@M03495:530:000000000-LYBTV:1:1108:13836:7602 2:N:0:GTGACGTT+ATCTGGGA
ATATTTTGCCGTTGATAAACCAGGACTCAGGCTGGACCAAAGCTCACATGCTGACAGATCGGAAGAGCGTCGTGTAGGGAAAGAGTGTTCCCAGATGTGTAGAGGTCGGGGGTGAGCCGATGGATAGAAAAAAAAAGGACAGAGTGCAGTCAGCGTAAGGAATGGAGGACTACGACAGCGTGTCACTACTACTGAATGCGGTCCAAATAACTCACGTCATGCACACGAATGGAACATACCAGTGTGAAAGG
+
CCBBCFFFFFBAGGGGGGGGGFHGHGGHHHHHHHGCHHCHFHHHHHHHHGHHHFHHHHHGHGGGGFHBEEGGEE?BFFFBCEF3FGG4B4G3BGEHHGBB4343232/>//////022////?011<?1><FC?F-.</./;//0<00:;C000.:::./0/00/0/...//;...--.-....:///////;//////:-.--/////9//9//...../////.--..///:/./9////;//////9.
@M03495:530:000000000-LYBTV:1:1108:8200:7609 2:N:0:GTGACGTT+ATCTGGGA
ATATTTTGCCGTTGATAAACCAGGACTCAGGCTGGACCAAAGCTCACATGCTGACAGATCGGAAGAGCGTCGTGTAGGGAAAGAGTGTTCCCAGATGTGTTTATCTTTGAGGTTCGGGGCATATGAATAGATAGGAAGAGAGTCGTGTAGGGAAAGAGCGGAAGTGACAGAGCGTCTATGGGGGAAAGTGGTATCTACGTATAATAAATCACACGGTATCTAGAACGCATAGTATGGAGACGTAGTACAGG
+
1AAAAFFFFBDAGE1FDBDGG0FAFGHGFGHFFF0F0BAGHGBG1C1FHHFGBD0GHGHFHGGEGFAFGAE@>?>BBGFCGCG0FBB12BBFD1/E1B1B>021>2221B/0B01//?/<>01>2>F2211221<1@000</11<?/<?1?/0?/0<00-->-.00000<<//-....000;.;-...000;000000..00/0000;BB0/09-----//9/9//--9B-/;;//-9-99----9//9//
@M03495:530:000000000-LYBTV:1:1108:24791:7612 2:N:0:GTGACGTT+ATCTGGGA
ATATTTTGCCGTTGATAAACCAGCTAATCCTGAAAAAAAAATCAAAGCTAAAAACTACAATGCTAAGACCACGATGTGACTGCTATCAAAGTTAGATATATATGTAAATTATTCATCTGTCAAATCCTAGAATTATATCATACCTGCTCCAGCAATCACGACCTGTAATGGTTTAGTGGGTTGTTCACTGTTTCTGAAAAATGAAGATAGTTGTCCAGCTTCCAAAAAGTTTATTGTGTTTTCTAGTGGAG
+
CABCCFFFFFCAGGGGGGGGGGHHHHHHHGHHHHHHHGGGGHHHHHHFHGHGHHGHHHHHHHHHHHHHHHHHGGHGHHHGHHGHHHHHHHHHHHHHHHHHHHHHHHHHHGHHHHHHHHHHHHHHHGHHHHHHHHHHHHHHHHHHHHHHFGHHGHHHHHFGGGGGHHHHHHHHHHHFFGFHGGGGHHHHHHGGDGDGHFDGGHHGHHGHHHHHGH<:GG/CGHCCCB;9EBBFFGGGGFFGGFGGBFCB.FE
@M03495:530:000000000-LYBTV:1:1108:4599:7613 2:N:0:GTGACGTT+ATCTGGGA
ATATTTTGCCGTTGATAAACCAGCTAATCCTGAAAAAAAAATCAAAGCTAAAAACTACAATGCTAAGACCACGATGTGACTGCTATCAAAGTTAGATATATATGTAAATTATTCATCTGTCAAATCCTAGAATTATATCATACCTGCTCCAGCAATCACGACCTGTAATGGTTTAGTGGGTTGTTCACTGTTTCTGAAAAATGAAGATAGTTGTCCAGCTTCCAAAAAGTTTATTGTGTTTTCTAGTGGAG
+
BBBBBFFFFFBBGECGGGGGGGHHHHHGHGGHHHFHHGGGGHHHHHFFHHHHGHGHHHHHFHHGHHGHHHHHGFHGHHHHGGHHHHGHHHHHHHHHHHHHHHHHHHHHHHHHHHHGHHGHHHHGHHHFHHHHHHFHHGHHHHHFHHFHHHHGFHHHHHHGGDGDHHHHHHH?GHHHFGHGGGGGHHHEGHHHFHGHH0GHHFGFGGEHHHH0CG;;GGCGHH:;;GEGGGGFGGGGGGFGGFFFFFFFFBA
@M03495:530:000000000-LYBTV:1:1108:21507:7625 2:N:0:GTGACGTT+ATCTGGGA
ATATTTTGCCGTTGATAAACCAGCTAATCCTGAAAAAAAAATCAAAGCTAAAAACTACAATGCTAAGACCACGATGTGACTGCTATCAAAGTTAGATATATATGTAAATTATTCATCTGTCAAATCCTAGAATTATATCATACCTGCTCCAGCAATCACGACCTGTAATGGTTTAGTGGGTTGTTCACTGTTTCTGAAAAATGAAGATAGTTGTCCAGCTTCCAAAAAGTTTATTGTGTTTTCTAGTGGAG
+
CBCCCFFFFFBAFGGGGGGGGGHHHHHHHHHHHHHHHGGGGGHHHGHFHHHGHHGHHGHHHHGHHBGHHHHHGGHGHHHHHFGHHHHHHHHHHHHHHHHHHHHHFHHHHHHHHHHHHHHHHHHHHHHHHHHHHHHHHHHHHHGHHHGFHHHHHHHHHHHGDGGGHHHGHHGDGHHF>DGHGGFGHHHHFHHGGG=DHDGHGFDFBC0CGHHEGHCFHGHF0GCC;C;CEFFCFGGGFFFFGFGGGFFCC0A
@M03495:530:000000000-LYBTV:1:1108:4650:7626 2:N:0:GTGACGTT+ATCTGGGA
ATATTTTGCCGTTGATAAACCAGTCAACGAATTTACTAATTCCAAAGCTCACATGCTGACAGATCGGAAGAGCGTCGTGTAGGGAAAGAGTGTTCCCAGATGTGTAGATCTCGGGGGGCGCCGGGTCACTAAAAAAAAAAAATAAACATAAAACATATGAAAAAGATTCATATTCCTGAAATAATTATTATACGAAACACATGAAAATAACACAACTTATCATGCTACACAATATTATGTATGTTACACTA
+
BBABCFFFFFBAGGGGGGGGGGHHHHHHGGGHHHHHHHGHHHHHHHHEHHHHHHHHHHHHHHGHHHGEGGHHHGGGGEGBBFGGCHHHHHGF@4@BGHHHHE@4FH34444B?///B--------9-:////;:F-9@D;--.:B////////9.;///////...////////9////9/////////;///..:.-/.;:/;/9B/9/9:/.;./9////////;/9/9.///9:///////;/::/9/
@M03495:530:000000000-LYBTV:1:1108:17470:7632 2:N:0:GTGACGTT+ATCTGGGA
ATATTTTGCCGTTGATAAACCAGGACTCAGGCTGGACCAAAGCTCACATGCTGACAGATCGGAAGAGCGTCGTGTAGGGAAAGAGTGTTCCCAGATGTGTAGAGCTCGGTGGTCGCCGGGTCATTAAAAAAAAAAAAAAAGACAAACACAGTCAGCGACGCTGCATTCAAACATGTAATCCCCCTTCGCAGTATACACAAAACGTATCCGCTACAATCTGGCTGGCGTCTGATCTCTGCCTATGCTTCATA
+
BBBCDFFFFFDDGGGGGGGGGGHGHHHHHHHHHHGHHHHHHHHHHHHHHHHHHHHHHHHHHGGGGHHHGGGGEFBFGGGHHHHHHHH@BFHHHHGHGEGGB343??B>E/EE/3//////?<02222>22C</@<-----.<////..<..00<00.-<--.../000000:.00<000:0<<.-.B.....000<:00...<-.:0.0...-<0<<0<0<</9..-<-..0<00<0000<0000000000
@M03495:530:000000000-LYBTV:1:1108:24048:7661 2:N:0:GTGACGTT+ATCTGGGA
ATATTTTGCCGTGATAAACCAGCTAATCCTGAAAAAAAAATCAAAGCTAAAAACTACAATGCTAAGACCACGATGTGACTGCTATCAAAGTTAGATATATATGTAAATTATTCATCTGTCAAATCCTAGAATTATATCATACCTGCTCCAGCAATCACGACCTGTAATGGTTTAGTGGGTTGTTCACTGTTTCTGAAAAATGAAGATAGTTGTCCAGCTTCCAAAAAGTTTATTGTGTTTTCTAGTGGAGG
+
BBBBBFFFFFBBGGGGGGGGFGHHHHHGHFHFFHHGGGGGHHHHHFFHHHHHHGHHHHHGHHHHHHHHHHHGGHGGHHHHHHHHHHHHHHHHHGHHHHHHHHHHHHHHHHHHHHHHHHHGHHHHHHHHHHHHHHHHHHHHHHGHHGHHHHGBGFHHF2BCCGGHFHGHHGGHHHHHHGGGGCDHHGHHHHHHGHGHFHHHHH0GHHHGHHHFHH<CGGHHCHCCGGC;;C;;CCFFFFGFGFB00CGGFGG
@M03495:530:000000000-LYBTV:1:1108:26017:7667 2:N:0:GTGACGTT+ATCTGGGA
ATATTTTGCCGTTGATAAACCAGCTAATCCTGAAAAAAAAATCAAAGCTAAAAACTACAATGCTAAGACCACGATGTGACTGCTATCAAAGTTAGATATATATGTAAATTATTCATCTGTCAAATCCTAGAATTATATCATACCTGCTCCAGCAATCACGACCTGTAATGGTTTAGTGGGTTGTTCACTGTTTCTGAAAAATGAAGATAGTTGTCCAGCTTCCAAATAGTTTATTGTGTTTTCTAGTGGAG
+
CBCCCFFFFFBAEGFFGFGGGGHGHHHHHHGGHFFHHGGGEFGHGFB2BGGHHDAHFBFHFGEEHHF3BGFFFGHAGFHFB3FHGBFGHHEF4D@FD4BEFFFDFGGHHGBGFBFFGFFFGHHFG3FFH4FGFHBHHH3GHHFFGFAFFHF22@FHB<2ED/<CC1DDFGB<DFBF=GFF<F-<FGHBHFHGDG<0GH0GC<G=BC0;G0;;CG:;::;00C/;CG0;CFGFGGFBFFGFGFFGEFBFA0.
@M03495:530:000000000-LYBTV:1:1108:26301:7674 2:N:0:GTGACGTT+ATCTGGGA
ATATTTTGCCGTTGATAAACCAGCTAATCCTGAAAAAAAAATCAAAGCTAAAAACTACAATGCTAAGACCACGATGTGACTGCTATCAAAGTTAGATATATATGTAAATTATTCATCTGTCAAATCCTAGAATTATATCATACCTGCTCCAGCAATCACGACCTGTAATGGTTTAGTGGGTTGTTCACTGTTTCTGAAAAATGAAGATAGTTGTCCAGCTTCCAAAAAGTTTATTGTGTTTTCTAGTGGAG
+
BAAABFFFFFDAEGGGFFGFGGHHGHHGHHGGCFGGGCGCAGFFFEG2FGGEFHGHGHHGHHGHHHHHHEHHGGHGGHHGFD3EGHGHDFHFGGHHHHHGHHHHHHHHHHHHHGHHHHHHHHHHHHHHHHHHHHGGHHHHHHHGHHHHHHHHFHHHHGHGGGGGHGGHHGHHGHHF>GGFAFGGHGHHHHFG<GDFHHHEHHHHHFHEHHCCCG<0CGGFCGC;<C;AGFFFGFBFFGGGGEGGFGGG.09
@M03495:530:000000000-LYBTV:1:1108:10451:7675 2:N:0:GTGACGTT+ATCTGGGA
ATATTTTGCCGTTGATAAACCAGCTAATCCTGAAAAAAAAATCAAAGCTAAAAACTACAATGCTAAGACCACGATGTGACTGCTATCAAAGTTAGATATATATGTAAATTATTCATCTGTCAAATCCTAGAATTATATCATACCTGCTCCAGCAATCACGACCTGTAATGGTTTAGTGGGTTGTTCACTGTTTCTGAAAAATGAAGATAGTTGTCCAGCTTCCAAAAAGTTTATTGTGTTTTCTAGTGGAG
+
CCCCCFFFFFCCGGGGGGGGGGHHHHHHHHHFHHHHHGGGGHHHHGFHHHHHHHGHHHHHHHHHHHHHHHHHGGHGHHHHHHHHHGHHHHGGHHHHHHHHHHHHHHHHHHHHHHHFHHHHGHHHHHHHHHHHHHHHHGHHHHHHHHHFHHHHGHHHHHHDGGGGHHHHHHHHHGHG=FGHFGGGHHHHHGGGDGGHHFGHHHHHHHHHHHFCGH<;CGCCCHCCCC;;DFGBGGEGGGGGGFGGGGBB?BE
@M03495:530:000000000-LYBTV:1:1108:8646:7695 2:N:0:GTGACGTT+ATCTGGGA
ATATTTTGCCGTTGATAAACCACCCTCCCTGTGGTCGTTATCTTGCTCCTTCTGTCGTCAACGAATTTACTAATTCCAAAGCTCACATGCTGACAGATCGGAAGAGCGTCGTGTAGGGAAAGAGTGTTCCCAGATGTGTAGAACTCGGGGGGTGGCGTGTCACTAAAAAAAAAAAAAAAACAATTAACTCTAGACTGCGGCTGCGCACCAAATTATATATATCACAAATACCCATACCAGTGAACATAGTA
+
DDCDDFFFFFDDGGGGGGGGGGGGGHHGGHHGFGGHGGGHHHGHHHHHGHHHHHHHGGGHGHGGGHHHHHHHHHHHHHHHHHHHGHHHHHHHHHHHHHHHGGGGGHHGGGGEG?BFGGFHHHHHDFBBDFHHHHHFDG3B@2222><</@-<---.-9-./<000<000<@-==---9--...00:00000000000/.----.9-<9-:A.00<0B000B000000<000000:/<:000000000<00:
@M03495:530:000000000-LYBTV:1:1108:15247:7715 2:N:0:GTGACGTT+ATCTGGGA
ATATTTTGCCGTTGATAAACCAGTCACAACCACTTCTTGCCCTCCAAAGCTCACATGCTGACAGATCGGAAGAGCGTCGTGTAGGGAAAGAGTGTTCCCAGATGTGTAGAGCTCGGTGGTGGGCCGGGCATTATAAAAAAAAAAAAAAGCAGAATGGTAGTTGAGTCGGACAACATAGTCGAGTTTAAGTGAGACATCACGGCAGTGCATTGCTGCAGTATCTGGATATAATGACATCTAGATTCGTCGAT
+
CCBBCFFFFFCBGGGGGGGGGGHHHHHHHGGGGHHHHHHHHHHHGHHHHHHHHHHHHHHHHHHHHHHHGGGGHHHGGGGGGB2FEFBGHHHHHHBBFFGHHHHHHF443?34?3/E/?E//////////>222222>F<A?D>@-<--..:://;0/0000000/00-----.../0;90..-/./////////;/////..---////:/9/////////////////////////////////./.--.
@M03495:530:000000000-LYBTV:1:1108:7901:7722 2:N:0:GTGACGTT+ATCTGGGA
ATATTTTGCCGTTGATAAACCAGCTAATCCTGAAAAAAAAATCAAAGCTAAAAACTACAATGCTAAGACCACGATGTGACTGCTATCAAAGTTAGATATATATGTAAATTATTCATCTGTCAAATCCTAGAATTATATCATACCTGCTCCAGCAATCACGACCTGTAATGGTTTAGTGGGTTGTTCACTGTTTCTGAAAAATGAAGATAGTTGTCCAGCTTCCAAAAAGTTTATTGTGTTTTCTAGTGGAG
+
BBABCFFFFFCCGGGGGGGGGGHHHHHHHHHHHGHHHGGGGHHHHHHHHHHHHGFHHHHHHHHHHFHHHHHHGGHGHHHHHHFHHHGHHHEGHHHHHHHHHHHHHHHHHFHHGHHHHHHHGGHHHHHHHHHHHHHHHHHHHHGFHHHGHHHGEHHHHHHGGCGGFHHGHHHHHHHHFDGFEGGGGHHHHHHGHHGGFD<GCGHGFHHHHHHHHH;;GGGHGHCGCC;CEBFGGGGGGGFFFGGGGGFFFGG
@M03495:530:000000000-LYBTV:1:1108:22008:7724 2:N:0:GTGACGTT+ATCTGCGA
ATATTTTGCCGTTGATAAACCAGCTAATCCTGAAAAAAAAATCAAAGCTAAAAACTATAATGCTAAGACCACGATGTGACTGCTATCAAAGTTAGATATATATGTAAATTATTCATCTGTCAAATCCTAGAATTATATCATACCTGCTCCAGCAATCACGACCTGTAATGGTTTAGTGGGTTGTTCACTGTTTCTGAAAAATGAAGATAGTTGTCTAGCTGCCAAAAAGTTTATTGTGTTTTCTAGTGGAT
+
AAAAA3D3DDD>EEGGGGFDGGFHFBEHGDDFA11FA0/AEFBAEFFBGFB111/BG2FDFHGGD2BDD0FFE?FA>@@@@10G1@B2F11F@GHGHHD22GEG2FGHHBGFFGBBFDGHFH2BFGGHGHHHHHBF2FGFHH1GFGBG1BF<0B01G<FA<<//?F<1?G1<GGF11?<GF>-AEFFHHFD=<0=00=0=.<<00=0;;0GC:;00CC0G0/C/0/.;.;F00CFBFG//;90;0;;BA09
@M03495:530:000000000-LYBTV:1:1108:9489:7731 2:N:0:GTGACGTT+ATCTGGGA
ATATTTTGCCGTTGATAAACCAAATTTACTAATTCCAAAGCTCACATGCTGACAGATCGGAAGAGCGTCGTGTAGGGAAAGAGTGTTCCCAGATGTGTTAATCTCGGTGGGGGGCGGACAATTAAAAAAAAAAGGATTCTAACCATGTGGAAAACTTGCTGATTATGCTTTTAATTTTTCTCGCAGAATAACCCAAACACACAACCAATTCATGTGATAGCAAAATACGATCACATGTAAAACCTCTTAAT
+
ABAABFFFFFBAEFGGGGGGGGHHFHDGHHHH5FDFGGDFHHFHGHHEHFHHHFGFGHH?EF1FFFEAEFEE1BGGGHAGFHHFF444BGE3GH3BFB34@444B1111////--:----90000;F0-;B-9...//;//;/.//////;/9.////;////9/9/////;/;;;////9/..;;DF//;//.:9...;9.....99///;/////;/////9.//:..;..;///9////:.///://;
@M03495:530:000000000-LYBTV:1:1108:26572:7734 2:N:0:GTGACGTT+ATCTGGGA
ATATTTTGCCGTTGATAAACCAGAGGACTCAGGCTGGACCAAAGCTCACATGCTGACAGATCGGAAGAGCGTCGTGTAGGGAAAGAGTGTTCCCAGATGTGTAGATATGGGTGGCGGCCCTCTCCTTAAAAAAACACAAAACGCAAACGCCTTCAAGGACAGCCTTCACAGATCGAAATCAACCTCTCTGCGCAACACTGTGCCCGGCTACTTAGAGGGTACCCATCCTCACCGTTACTACCTATTACACT
+
BBBBBFFFFFBAGGEGGGGGG4F4FF4FGHHGBHHHGGHHGHHHGHHHHHGHHFGEFHHFEGHGEFGECGGEGEEG1BFFEF1FF?GBGB4BFGHHHHG4BB4BBBF44303/<0/</////0@0@121111/>//0..>0<-----..--<.0000/../...:000000/;/../..000:C/90/009----9.;///////.--9..//////.9.;/9////.;//:..;9..//9.9////////
@M03495:530:000000000-LYBTV:1:1108:24646:7748 2:N:0:GTGACGTT+ATCTGGGA
ATATTTTGCCGTTGATAAACCAGCTAATCCTGAAAAAAAAATCAAAGCTAAAAACTACAATGCTAAGACCACGATGTGACTGCTATCAAAGTTAGATATATATGTAAATTATTCATCTGTCAAATCCTAGAATTATATCATACCTGCTCCAGCAATCACGACCTGTAATGGTTTAGTGGGTTGTTCACTGTTTCTGAAAAATGAAGATAGTTGTACAGCTTCCAAAAAGTTTATTGTGTTTTCTAGTGGAG
+
A?ABAFDFFFBBGGGGGGGGGGHHHGHHHGGHHFGFHGGGGHHHHHHFHHHDFDAGHHHHFFHHHHHHGFHHGGHGHHGGHGBGFHGHHHGFGHHHGHGHHHHHHHHHHGHHEGHGHHFHHHHHHHGHGGHHHHHGHHHHHHFHHHFFHCGFFFGHHFCGB@FEFFFHHHHHHHHGFGECEGGGHFHHHEHHHEHHHB0D.CGDGGCGHHG0CC00<C:CGG:0CCC9DFGB0FFGGFFGFGGGGF;C9FE
@M03495:530:000000000-LYBTV:1:1108:11319:7754 2:N:0:GTGACGTT+ATCTGGGA
ATATTTTGCCGTTGATAAACCAGGACTCAGGCTGGACCAAAGCTCACATGCTGACAGATCGGAAGAGCGTCGTGTAGGGAAAGAGTGTTCCCAGATGTGTAGAGCTCGGGGGTGGGCGTGTCATTAAAAAAAAAAAAAATGACGAGCGCGAGCAGGGCGGTCAGGCAGCAACGAACAATACGCACTGTCTCGATATGCGGATAAGGCCTGCGACATGTAGCTATACACCGCGCCGGCGAATGAGTCAGTGG
+
CCCCCFFFFFCCGGGGGGGGGGHGHHHHHHHHHHGHHHHHHHHHHHHHHHHHHHHHHHHHHGGGGHHHGGGGEGBGGHGGHHHHHHH@F4GHHHHHGDE4434343BEE/EC////=/</?FG1111<><DCG-@:---.000.9-----9---<.-.---<.///..../<-..--/0:0...<-/0000/0/.-00.--<.000/.<..<<--.000000<000::/-----<----<<000000000/
@M03495:530:000000000-LYBTV:1:1108:18849:7761 2:N:0:GTGACGTT+ATCTGGGA
ATATTTTGCCGTTGATAAACCAAAGCTCACATGCTGACAGATCGGAAGAGCGTCGTGTAGGGAAAGAGTGTTCCCAGATGTGTAGAAATCGGGGGGTGGCGGTGCAATTAAAAAAAAAAACAAATCATAGAAGTATAGCATACCTGCTCCATCACTCACGATCTGCAATGGTTTATGGGGTTGTGCACTGTTCATGCACAATGAGTAGAGTTGACCAGATTCCACAAAGTTTATTGTAGTTTCATGTAGAT
+
CCABCFFFFFCCGGGGGGGGGGHHHHHHHHGHHGHHHHHHHHHGGGGEFGHGEGGGG1GGEF3FGHC?FG@@@FGHF1B5BG4434444311//>--:-.-9---;00000009A-----....///////;///;://///////;;//;///9:/:/...;A////9/;;/.////..;-9:./9////////;///;/9/B/::/;//;/////..///99//..////:9/::///;9///://///
@M03495:530:000000000-LYBTV:1:1108:5093:7781 2:N:0:GTGACGTT+ATCTGGGA
ATATTTTGCCGTTGATAAACCACCCTCCCTGTGGTCGTTATCTTGCTCCTTCTGTCGTCAACGAATTTACTAATTCCAAAGCTCACATGCTGACAGATCGGAAGAGCGTCGTGTAGGGAAAGAGTGTTCCCAGATGTGTAGATCTCGGCGGTGGGCGGAGCATTAAAAAAAAAAAAAATAAGAGTAATACACGAGCGTTAGACACACATACACTAAGACTATGTTTAAACATAAAAATGCGATACTATAGA
+
CCCCDFFFFFBBGGGGGGGGGGGGGHHGGHHHHHHHGGGHHHHHHHHHGHHHHHHHGGGHGHGGGHHHHHHHHHHHHHHHGHHHHHHHHHHHHHHHHHHHGGGGHHHGGGGEGFGGHGHHHHHHFGBDFGHHGHHFHHB?FG2>F2@//>@<-.-.----;.00<C0;CD---:----:00000:0:000:0.----..:.00://..0:0000/00::00:0000:00:0000000:00....-:::00:
@M03495:530:000000000-LYBTV:1:1108:20027:7786 2:N:0:GTGACGTT+ATCTGGGA
ATATTTTGCCGTTGATAAACCAGGACTCAGGCTGGACCAAAGCTCACATGCTGACAGATCGGAAGAGCGTCGTGTAGGGAAAGAGTGTTCCCAGATGTGTAGATCTCGGTGGGGGCCGGGTCATTAAAAAAAAAAAAAAAATAGTGTATGGAGTGCTGGGCTATATAGACATTATCAGTAGGAAAAATAGTCGTATGGCCGTACAGATGAGCATACTGTCTAGGTTTGCATAGCGCGTGATACAGGACAGA
+
BBABBFFFFFBBGGGGGGGGGGHGHHHHHHHHHHGHHHHHHHHHHHHHHHHHHHHHHHHHHGGGGHHHGGGGEGBFFGGFHHHHHHHBBFGHHGGHGGH@@3444B4FF/EE//<//<////@2F11<?DCCD-C--:---.00000090/0//.00;/..;.0000000000//://////://...////...:/../-9...///////://99/:/:///9//.//:///---;-.///;//..../
@M03495:530:000000000-LYBTV:1:1108:15118:7804 2:N:0:GTGACGTT+ATCTGGGA
ATATTTTGCCGTTGATAAACCAGCTAATCCTGAAAAAAAAATCAAAGCTAAAAACTACAATGCTAAGACCACGATGTGACTGCTATCAAAGTTAGATATATATGTAAATTATTCATCTGTCAAATCCTAGAATTATATCATACCTGCTCCAGCAATCACGACCTGTAATGGTTTAGTGGGTTGTTCACTGTTTCTGAAAAATGAAGATAGTTGTCCAGCTTCCAAAAAGTTTATTGTGTTTTCTAGTGGAG
+
CCCCCFFFFFCBGGGGGGGGGGHHHGHHHHHHHHHFHGGGGHHHHHGHHHHHHHGGHHHHHHHHHHGHHHHHGGHGHFHHHGFHGHHHHHHGHHHHHHFFHHHHHHHHHHHHHHHHHHHHHHHHHHHHHHHHHHHHGHHHHHHCFHFFHHHHHHHHHHHGFGGGHHHEGHHHHHHH=FFHFGGGHHHHHHHHHHHHHD0DCGHHHHGHEHHHGH;CGGCCCHCG0GCEGGGGGGGGGGFFGGFGGGGGG0A
@M03495:530:000000000-LYBTV:1:1108:15315:7808 2:N:0:GTGACGTT+ATCTGGGA
ATATTTTGCCGTTGATAAACCAGCTAATCCTGAAAAAAAAATCAAAGCTAAAAACTACAATGCTAAGACCACGATGTGACTGCTATCAAAGTTAGATATATATGTAAATTATTCATCTGTCAAATCCTAGAATTATATCATACCTGCTCCAGCAATCACGACCTGTAATGGTTTAGTGGGTTGTTCACTGTTTCTGAAAAATGAAGATAGTTGTCCAGCTTCCAAAAAGTTTATTGTGTTTTCTAGTGGAG
+
CCCCCFFFFFCAGGGGGGGGGGHHHHGHHHHHFHHHHGGGGHGHHHEGHHHHHHGHHHFHHHHHGDHHHHHHGGHGHHGHFHFHHHGHHHHHHHHGHHHEHHHHHHFHHHHHHHHHHHHHHGHFHHHHHHHHHHHHHGHHHHHHHHHHHHHHHHHGHHHDEGGGHHHEHHHGHHHH>GAGCFGGHHHHHHDDDGGFHHDGGGHGFCBGHGGHHHCFFHCGHHCGFB..;FGGGGGGGGFGGGGGGFFGGFE
@M03495:530:000000000-LYBTV:1:1108:16815:7830 2:N:0:GTGACGTT+ATCTGGGA
ATATTTTGCCGTTGATAAACCAGTCAGGAGTCCAAAGCTCACATGCTGACAGATCGGAAGAGCGTCGTGTAGGGAAAGAGTGTTCCCAGATGTGTAGATATCGGTGGTCGCCGTGTCATTAAAAAAAAAAAATAGAAGAAAATAGGAGGTTGGCGAGTACCATGCTGAAAACATATAATAACTTATGTGATTAAAGTTGATGAATCAAGCAGATATTATCTCATGTTATGTCAGAATCCGAGCAAACGATT
+
DDDDDFFFFFDDGGGGGGGGGGGHHHHGHGHHHHHHHHHHHHHHHHHHHHHHHHHHGGGGHHHGGGGEEBFGHGHHHHHHHHBBBGHHHHHGGH4D3@444B?>1EE/3>/?///024BF433FGDGGGFG-011111100<11000/..//-0---<.111<10:11001/.0111111101:0111<<111<1:111111111:100<///011111111111:11:111111111<..-<-/<...<.
@M03495:530:000000000-LYBTV:1:1108:8689:7834 2:N:0:GTGACGTT+ATCTGGGA
ATATTTTGCCGTTGATAAACCAGCTAATCCTGAAAAAAAAATCAAAGCTAAAAACTACAATGCTAAGACCACGATGTGACTGCTATCAAAGTTAGATATATATGTAAATTATTCATCTGTCAAATCCTAGAATTATATCATACCTGCTCCAGCAATCACGACCTGTAATGGTTTAGTGGGTTGTTCACTGTTTCTGAAAAATGAAGATAGTTGTCCAGCTTCCAAAAAGTTTATTGTGTTTTCTAGTGGAG
+
CCABCFFFFFCCGGGGGGGGGGHHHHHHHHHHGHHHHGGGGHHHHHGHHHHHHHGHHHHHHHHHHGGHHHHHGGHGHGHGHGFHHHGHHHHGHHHHHHHHHHHHHHHHHGHHHHHHHHGHHDHHHHHHHHGHHHHHHHHHHHHHHHHGHHHHHGHHHHGGGGGGHHHGHHHHHHHG=FHEEFGDHHHHHHHHHHHHHHDGACGHGHHHHHHFHH00CFFFHHCCCCC.CFFFFGGGGGFFGGFGGGFFFFE
@M03495:530:000000000-LYBTV:1:1108:7591:7837 2:N:0:GTGACGTT+ATCTGGGA
ATATTTTGCCGTTGATAAACCAGCTAATCCTGAAAAAAAAATCAAAGCTAAAAACTACAATGCTAAGACCACGATGTGACTGCTATCAAAGTTAGATATATATGTAAATTATTCATCTGTCAAATCCTAGAATTATATCATACCTGCTCCAGCAATCACGACCTGTAATGGTTTAGTGGGTTGTTCACTGTTTCTGAAAAATGAAGATAGTTGTCCAGCTTCCAAAAAGTTTATTGTGTTTTCTAGTGGAG
+
BAABBFFFFFBBGGGGGGGGGGHHHHHHHBGHHHHFGGGGGHHGHHFEHGFHHHGHHHHHHHGHHHGHGHHHEGHGHHHFGGCGHDGHHFHDGHGHHHHHHHGHHHHHHHHGDHGFHHFHHHHHHHHHHHHHHHHHHGHHHHGHHHHFDGFBBGHHGHHGGGGDFGHGGHHHHHHG1F0GDGGGHFHHHHFGDGGFDDDGGHGH0GGHHHHHFH:;CGCHEG/;;C..C000BFFFGG/B//BFFFGGF0:
@M03495:530:000000000-LYBTV:1:1108:17859:7856 2:N:0:GTGACGTT+ATCTGGGA
ATATTTTGCCGTTGATAAACCAGCCTCCCTGTGTTCCAAAGCTCACATGCTGACAGATCGGAAGAGCGTCGTGTAGGGAAAGAGTGTTCCCAGATGTGTAGATCTCGGCGGTGGCCGGATAATTAAAAAAAAAAAAAACAAGCTAATACCGGATTATCAAACCCCTCAACTAAATGCATGTTTTTGTAATGCTCGATAGAGGGGAGCCTACTGTGTTGATGAGTGTTGGAGCCGATACAGATACTGAGATT
+
CCCCCFFFFFCCGGGGGGGGGGGHGHHHGHHHHHHHHHHHHHHHHHHHHHHGHHHHHHHGGGGGHHHGGGGGGBFGHGHHHHHHGHF4BGHHGEHHHFE4F@4BF4?F////</00////?22D@22@D@@-@-----.:./.011111<.9-..01:1100.....<0/10001<1:11111/.-:111111<.-/..1:/.-.-../0/<0111/.1111<1011..0//.-----:B1B11111<1:1
@M03495:530:000000000-LYBTV:1:1108:22933:7873 2:N:0:GTGACGTT+ATCTGGGA
ATATTTTGCCGTTGATAAACCAGGGCGGCACCAAAGCTCACATGCTGACAGATCGGAAGAGCGTCGTGTAGGGAAAGAGTGTTCCCAGATGTGTAGAGCTCGGTGGGGGGCGGTGTAATTAAAAAAAAAAAAAATATACAATGCGAGTGATGAGTGATGGAGATGAGAAAACAACAAAACTCAGATCATTAGTACAACATTAGGCTCATAAATAAGTCAATACTATGCACACATCGAGACTAGTCGTACTT
+
CCBCCFFFFFDAGGGGGGGGGGHGGGGGGGFGHHHHHHHHHHHHHHHHHHHHHHHGEEFGFHGGGG>>?BFGGGGHHGHFGBBFGFHHFFHFG44343433/>/?</</------;:///9BBFFFFFF-----.:////////..--.////:////////////////:/......../9////;//:///////:;/://///./////////;//////////;//99.//./..;;/9//.:;9./
@M03495:530:000000000-LYBTV:1:1108:26110:7873 2:N:0:GTGACGTT+ATCTGGGA
ATATTTTGCCGTTGATAAACCAGGGACTCAGGCTGGACCAAAGCTCACATGCTGACAGATCGGAAGAGCGTCGTGTAGGGAAAGAGTGTTCCCAGATGTGTAGATCTCGGTGGGGGGCGGATCATTAAAAAAAAAAAAAAAAGAGAAAACTACTGTCGTGCAAGCGATCATCACAATGATAACGATACACAGCACTGTGTGTCTGTATTTCCACTAGATACAGCACAGACTCACTCACGAGCTAACGCTGT
+
BCABCFFFFFDBGGGGGGGGGCGGGFFHHHHHHHHGHHHHHGHHGHHHHHHHHHHHHGGHHHGGGG1GHGGGGEG?FFGGEGGGEHGHGDG4FHHHHFDG4B?44?F40?//E///-;;--;-.000:0:0>C---@@-:--.;//00//00:0;00.....00......0000090000BB0....-000..:.0/000..0000000000000/9:;000;0/./:0.000000/;..--.00/.-..9
@M03495:530:000000000-LYBTV:1:1108:16294:7889 2:N:0:GTGACTTT+ATCTGGGA
ATATTTTGCCGTTGATAAACCAGCTAATCCTGAAAAAAAAATCAAAGCTAAAAACTACAATGCTAAGACCACGATGTGACTGCTATCAAAGTTAGATATATATGTAAATTATTCATCTGTCAAATCCTAGAATTATATCATACCTGCTCCAGCAATCACGACCTGTAATGGTTTAGTGGGTTGTTCACTGTTTCTGAAAAATGAAGATAGTTGTCCAGCTTCCAAAAAGTTTATTGTGTTTTCTAGTGGAG
+
CBBBAFFFFFCBGGGGGGGGGGHHHHHHHHHHHHHHHGGGGGHHHHGHHHHHHHGHHHHHGHHHHGHHHHHHGGHGHGHHHHGHFGHHHHHHHHHHHGHHHHHHHHHHHFHHHHHHHHHHHHHHHHHHHHHHHHHFHGHHHHHGHHGHHHHFGHHHHHHGGGGGHHHHHHHGHHHFFGFHGGGGHHGHHHHGGEHHFB<GGGHHDCGHHHHHHH0CFGFHGH0CCG:;ABFFFGGGGGGGGGGGGGFGGFE
@M03495:530:000000000-LYBTV:1:1108:17476:7893 2:N:0:GTGACGTT+ATCTGGGA
ATATTTTGCCGTTGATAAACCAGCTAATCCTGAAAAAAAAATCAAAGCTAAAAACTACAATGCTAAGACCACGATGTGACTGCTATCAAAGTTAGATATATATGTAAATTATTCATCTGTCAAATCCTAGAATTATATCATACCTGCTCCAGCAATCACGACCTGTAATGGTTTAGTGGGTTGTTCACTGTTTCTGAAAAATGAAGATAGTTGTCCAGCTTCCAAAAAGTTTATTGTGTTTTCTAGTGGAG
+
BBBBBFFFFFBBGGGGGGGGGGHHHHHHHHHHHHHHHGGGGHHHHHFHHHHHHHGHHHHHHHHGHBCEGHHHGGHGHHHHHHGHHHHHHHHHHHGGHHHHHHHHHHHHHHHHHHHHHHGHHHHHHHHHHHHHHHHHHHHHHHHHHHGHHHGFFHHHHHHFEGGGHHHHHHHGHHHGFGFHDGGGHHHHHFDGGHGHHHGHFGHFGGHHHHHHHHC0GGFHFF/C:GC:EBFFFFEBFFFGGFFBFGFF.9A
@M03495:530:000000000-LYBTV:1:1108:12368:7898 2:N:0:GTGACGTT+ATCTGGGA
ATATTTTGCCGTTGATAAACCAGCTAATCCTGAAAAAAAAATCAAAGCTAAAAACTACAATGCTAAGACCACGATGTGACTGCTATCAAAGTTAGATATATATGTAAATTATTCATCTGTCAAATCCTAGAATTATATCATACCTGCTCCAGCAATCACGACCTGTAATGGTTTAGTGGGTTGTTCACTGTTTCTGAAAAATGAAGATAGTTGTCCAGCTTCCAAAAAGTTTATTGTGTTTTCTAGTGGAG
+
CCCCCFFFFFCCGGGGGGGGGGHHHHHFHHHHHHHHHGGGGHHGHHHHHHHHHHGHHHHHHHHHHHHHHHHHGGHGHHHHGHFFHHHHHHHFHHGHHHHHHHHHHHHHHHHHHHFHHHGHHHHHHHHHHFFHHHHHHHHHHHHFHHHFHHHGFHHGHHHGGGGGHHHGGHHHHHHHGGAEEGFFHGHHHFGGGHGHGHHHCGHHHHHHHHHHHH;;GGCGGFCCCCCEGFFGGGGGGGGGFGGGGGGGF;.
@M03495:530:000000000-LYBTV:1:1108:7157:7899 2:N:0:GTGACGTT+ATCTGGGA
ATATTTTGCCGTTGATAAACCACCCTCCCTGTTCCAAAGCTCACATGCTGACAGATCGGAAGAGCGTCGTGTAGGGAAAGAGTGTTCCCAGATGTGGAGAACTCGGTGGTGCCTAAACCCTTTATTAAAAATACCGCCGAGAAGTCGCGGACTCAATGTGAGCAATCTCCTTTGCAGTCTAATGTTGCAGCTCGTGACTATCTGTATCTTTGTGCCGTTGCGTCTTAGGTAGTTTTACTCGATGCTGAAAT
+
BCBCCFFFFFBCGGGGGGGGGGGCFHEEGHHHFHHHHHBHGGHHHHFEHHHHHHFHFHGEFEHHHGEEEEG1BGHG3GHHHH4B44F@3FFEF344331@1333//>E?/?33433B33/033B43BB3BD02B2//B/<//?0?F/>-@---/0<000000<0/C000000000<GBF:00;0<00090;/9.-./.;009009090000009;0-...;-;-..9///;/////////.;//;//////
@M03495:530:000000000-LYBTV:1:1108:26200:7906 2:N:0:GTGACGTT+ATCTGGGA
ATATTTTGCCGTTGATAAACCAGCTAATCCTGAAAAAAAAATCAAAGCTAAAAACTACAATGCTAAGACCACGATGTGACTGCTATCAAAGTTAGATATATATGTAAATTATTCATCTGTCAAATCCTAGAATTATATCATACCTGCTCCAGCAATCACGACCTGTAATGGTTTAGTGGGTTGTTCACTGTTTCTGAAAAATGAAGATAGTTGTCCAGCTTCCAAAAAGTTTATTGTGTTTTCTAGTGGAG
+
BBBBBFFFFFDAFGGGGGGGGGHHHHHHHHHGGFHHHCGGGGHHHHHGHHHGHGEHHHHGHHHHHHHHGHHHGGHGHHHGGGBHFGHFGHHHGHHHHHHHHHHHHHHHHHHHHHHHHHHGHHHFHFHFHHHHHHEHHHHHHHGHHHHHHHHBFHHHHGFFDGGDCGFHHHHGFGFHF1FGEGGGHHHHHHHGGHHHH0DGHHGH0CGHHHGHHG;:GGGGBG;<CG:.CFFGGGGGGGGGGFFGGGFB?FE
@M03495:530:000000000-LYBTV:1:1108:25802:7908 2:N:0:GTGACGTT+ATCTGGGA
ATATTTTGCCGTTGATAAACCAGCTAATCCTGAAAAAAAAATCAAAGCTAAAAACTACAATGCTAAGACCACGATGTGACTGCTATCAAAGTTAGATATATATGTAAATTATTCATCTGTCAAACCCTAGAATTATATTATACCTGCTCCAGCAATAACGCCCTGTAATGGTTTAGTGGGTTGTTCACTGTTTCTGAAAAATGAAGATAGTTGTCCAGCTTCCAAAGAGTTCATTGTGTTTTCTAGTGGAG
+
A1>1AFD3B1AA1ECBGFG11AGC111F1BG11FDB00///AFGGFHBGFFFH1EGF11FDG12B211F0>FECB/>1F2BFFB12BBF1DFF2B12F@ED2@222FFGHFEFFH2B2122>F11//<<011GFGDBF2BFGFGFHACBGG10@0F11@///A/F?G11<<?DCGB1=0<.<<CEHFHFFD0000=<=<=..<C0C000;;:;G;:0C/CCC/;:B/;BCF0;FFFCFFFFFB00B009FE
@M03495:530:000000000-LYBTV:1:1108:13750:7910 2:N:0:GTGACGTT+ATCTGGGA
ATATTTTGCCGTTGATAAACCACCCTCCCTGTGGTCGTTATCTTGCTCCTTCTGTCGTCAACGATTTACTAATTCCAAAGCTCACATGCTGACAGATCGGAAGAGCGTCGTGTAGGGAAAGAGTGTTCCCAGATGTGTAGATCTCGGTGGCCGCCGGATAAATAAAAAAAAAACATGAAGTAGACTGAGGGTAGGCGCACGTATATACACAATGAATCTACAGTAAGCTACATATGGCTCGGCATCTGGAG
+
DDDDCFFFFFCBGGGGGGGGGGGGGHHGGHHHHHHHGGGHHHHHHHHHHHHHHHHHGGGHGHGGHHGHHHHHHHHHGHFHGHHHHHHHHHHGHHHHHHHGGGGHHHGGGGEG?BGHGHHHHHHHH?DGGHHFFHGBDF3GB22DFCF/C?00<//---<.00<0=0D<@E?EF.<<0:0000<000000..</.90-<---</000000<<.<00000000<<000000000<0<00</0--.<-/0000.
@M03495:530:000000000-LYBTV:1:1108:8527:7915 2:N:0:GTGACGTT+ATCTGGGA
ATATTTTGCCGTTGATAAACCACCCTCCCTGTGGTCGTTATCTTGCTCCTTCTGTCGTCAACGAATTTACTAATTCCAAAGGAGGAGTATGTTGTTTTTGGAATTTAAGGTAATTGTTGGCTCTAGCTGCCATAGCAATGTCACAACCACTTCTTGCCCTCCAAAGCTCACATGCTGACAGATCGGAAGAGCGTCGTGTAGGGAAAGAGTGTTCCCAGATGTGTAGATCACGGGGGGGGGCGGAGTATTGG
+
CCABCFFFFFCBGGGGGGGGGGGGGHHGGHHGFHHHGGGHHHHHHHHHHHHHHGHHGGGHGHGGGHHGHGHHHHHGHHHHFGFGGGFHHHHHHHHHHHGGGHGHHHHGHGHFGHFHHHHHHHHHHFHFHHHHHHHGHHHHHHHHHHGGGGGGHHHHGCGHHGHHGHHHEHHHGHHHHHHHHHHHGGGGGHHGGGGFAC::CC:/CGFBF:C;;C;0;FCFBFB0CF0000/..--9------;-:./0000
@M03495:530:000000000-LYBTV:1:1108:7550:7917 2:N:0:GTGACGTT+ATCTGGGA
ATATTTTGCCGTTGATAAACCAGCTAATCCTGAAAAAAAAATCAAAGCTAAAAACTACAATGCTAAGACCACGATGTGACTGCTATCAAAGTTAGATATATATGTAAATTATTCATCTGTCAAATCCTAGAATTATATCATACCTGCTCCAGCAATCACGACCTGTAATGGTTTAGTGGGTTGTTCACTGTTTCTGAAAAATGAAGATAGTTGTCCAGCTTCCAAAAAGTTTATTGTGTTTTCTAGTGGAG
+
ABBBCFFBFFCCGGGGGGGGGGHHHHHHGGGGFFHGHGGGGHGHHHHHHHHHHHGHHHHHGHHHHHHGHHGHGGHGGHHFHFGGHHHHHHGHHHHHHHHHHHHHHHHHHHHHHHHHHHHHHHHHHHHHHHGHHHHHHHHHHHHHHHHHHHHGFHHHHHHGCGGGHHHHHHHGHHHHHFHHFGGGHGHHHHHHHHHHFFDHHHHGHFHHHHHHEF;CGGHHHHGCGGGEG9BFFGGFCFFGGGGEFGFGEFE
@M03495:530:000000000-LYBTV:1:1108:25882:7922 2:N:0:GTGACGTT+ATCTGGGA
ATATTTTGCCGTTGATAAACCACCCTCCCTGTGGTCGTTATCTCCTTCTGTCGTCAACGAATTTACTAATTCCAAAGCTCACATGCTGACAGATCGGAAGAGCGTCGTGTAGGGAAAGAGTGTTCCCAGATGTGCTCACATTTGGGGGGGCCGTAACGATAACAATAAACACTGTCGTGCAGATTTTGAGCCTATACACTTCACAACACTCTCAATCTCCGCTTTACGCTCTCTCTTAACCAACACTATCC
+
BBBBBFFFFFDAGGFGGGGGGGG2EHDEDFG3ABGGGEDAGHFHHHHGHHFGEFEHGHEFGACGHHH5GFHHHHHGHHHCHFFEGFFHHHHHFGFGG?FGHHHGAEFEE/FF3F3??FGFHH44BFGGFHG3BBB33BB222222?//;-----.......:/9///////9;//9.;.AE////99B.9//////////9;/9//:..//////;/9/9...../9.....9:////////....///;9
@M03495:530:000000000-LYBTV:1:1108:23072:7930 2:N:0:GTGACGTT+ATCTGGGA
ATATTTTGCCGTTGATAAACCACCCTCCCTGTGGTCGTTATCTTGCTCCTTCTGTCGTCAACGAATTTACTAATTCCAAAGCTCACATGCTGACAGATCGGAAGAGCGTCGTGTAGGGAAAGAGTGTTCCCAGATGTGTAGAGCTCGGTGGTCGCCGGGTAATTAAAAAAAAAAATAATAAGCGCTGATTGAATGTGAGAGTCGAAAGATGAGCAATGACTTGATTGCGAACTAGACGTGCTCATCTGTAT
+
AB@ABFFFFFBAEGGGGGGGGGGGGHGGGHGHHHHGGEFDHHGHHHHHHFHGHHHHGGGHGHGEEHHFGHHHHHHHHHBFFHHHGHHHHHHHHHHHHHEHCGGGGHEFGG?>E?CDGFHHHHHEFHF3BGHFHHHBDG33@22222///?C<1@//<-->-/0<=0=0<---:--.0000000--.-.000000000099///-...9////////9////////9//.9--.////.....////////;
@M03495:530:000000000-LYBTV:1:1108:9110:7931 2:N:0:GTGACGTT+ATCTGGGA
ATATTTTGCCGTTGATAAACCAAAGCTCACATGCTGACAGATCGGAAGAGCGTCGTGTAGGGAAAGAGTGTTCCCAGATGTGTAGATCTCGGGGGGGGCCGGCATATTAAAAAAAAAAAATAAAAACATCCCTCATAGATCATGATACTATGATACTACAAACACTACACGATATACCAGTCAGAAAACATAGTAAACAGAAATAAATCTGGTAAAAGACTCACAAACTCAAGAAGTGCACAGGTGACATA
+
BBABBFFFFFBBGGGGGGGFGGGHHHHHHHHHHHHHHHHHHHHHGGGFHHHGGGGGGHHHHE3GFFF2FGDGGGFHHGGDFG4434B4441?/>/----;:----/:/9B/;;>-9@B;@9/////..9//:/..///////9/////////////:/9///...////..-..-///9////////././://;////.///:/9//9/////;//:..//9//:../////:////////../////;/
@M03495:530:000000000-LYBTV:1:1108:11325:7946 2:N:0:GTGACGTT+ATCTGGGA
ATATTTTGCCGTTGATAAACCAGCTAATCCTGAAAAAAAAATCAAAGCTAAAAACTACAATGCTAAGACCACGATGTGACTGCTATCAAAGTTAGATATATATGTAAATTATTCATCTGTCAAATCCTAGAATTATATCATACCTGCTCCAGCAATCACGACCTGTAATGGTTTAGTGGGTTGTTCACTGTTTCTGAAAAATGAAGATAGTTGTCCAGCTTCCAAACAGTTTATTGTGTTTTCTAGTGGAG
+
BBBBCFFFFFBCGGGGGGGGGGHGHHHHHGGFHHHGHCEGGGEGHHGHHHGHHHEHGHFHHHHGHEHHHFGHGGHGHGGHFHFHHFFHHFGGGHHHHHHHGHHHGHHHHHHHGHBEHFHHHHHHHHHHHHHHHHHFHHFFGHHHFHHHGHHFGHHFHGHGFGGGFGHHHFHGHHHHFGEHGEFGHGFHHHHGGF0DF0DGGGF0GHBGHHHHHH;;GGFFHG/CCG:9CFGGGGGGGGBFFBFFFF9C;;A
@M03495:530:000000000-LYBTV:1:1108:21540:7948 2:N:0:GTGACGTT+ATCTGGGA
ATATTTTGCCGTTGATAAACCAAAGCTCACATGCTGACAGATCGGAAGAGCGTCGTGTAGGGAAAGAGTGTTCCCAGATGTGTAGATCTCGGGGGTGGCCGGATCATTAAAAAAAAAAAAAAAAATAAGAAACGGTGGAGAGACCTGAGTTTACTCAACTCATTAAAACGAGTGCTGACGACTGCCAGCCACGTGCTGTCCGATACAACCTCACTCTGTGTAGTCTACAGACTATACACTAGGTGTATCCT
+
CCCCDFFFFFCCGGGGGGGGGGHHGHHHHHHHHHHHHHHHHHHHGGGGHHHGGGGGGGHHHGFHHHHHHHF5FGHHGHHHHBF4F44BF@1?/>@//>0B///?/0222D2>><ACGGGG?---<.<1111::.......0../.0///111111110/100111111<-.9..1:11/..-..//00...<-...91<00..9--100<//0.1:<11::1:11111101.0:111<01<0/:0:01111
@M03495:530:000000000-LYBTV:1:1108:15649:7950 2:N:0:GTGACGTT+ATCTGGGA
ATATTTTGCCGTTGATAAACCACCCTCCCTGTGGTCGTTATCCACTTCTTGCCCTCCAAAGCTCACATGCTGACAGATCGGAAGAGCGTCGTGTAGGGAAAGAGTGTTCCCAGATGTGTAGGTCTCGGGGGGCGCCGGGGGACTAAAAAAAAAAAAGAGAGAGGTTGGGGAGAAGAACAGCGATAAAGAAGTAAGAGACGGTATGGGGTAGATGACTCATATAGTATGGTACTCTTACCACAGGTCACGAT
+
BCABCFFFFFCCGGGGGGGGGGGGGHHGGHHHHHHHGGGHHHHHHHHHHHHHHHHHGHHHHHHHHHHHHHHHHHHHHHHHGGGGHHHGGGGGG?BFGGHHHHHHFFDFHGHHFEGGDBDF33?4D4FF/>D-----9------./0000@=->---..//....0//---.<<./0/<//.--...000./<00000/<....<0/.....000000000:<00<000/000000000/00<:.0000.<.
@M03495:530:000000000-LYBTV:1:1108:22194:7950 2:N:0:GTGACGTT+ATCTGGGA
ATATTTTGCCGTTGATAAACCAGGGACTCAGGCTGGACCAAAGCTCACATGCTGACAGATCGGAAGAGCGTCGTGTAGGGAAAGAGTGTTCCCAGATGTGTAGATATCGGGGGTCGGCGGAGCATTTAAAAAAAAAAAAGTGACGATCAAGGAAGTACGGCCGTGAGTCAGCATACTAGCATGCGTCAATGTGTAGTTCATCTCGCAGCACAAGATATGCTGAACGTCCCGCTGGTCCAGCTTAGAAGATC
+
CCBCCFFFFFCCGGGGGGGGGGHGGFGHHHHHHHHGHHHHHHHHGHHHGHHHHHHHHHGHHHGGGGHFHGGGGEFBGGHGHHHHGHHHFBFGGGHHGHHH4434444?/>//B////<<@---.0=1111D0@C-C?--.01:1...<.000:/<011..-----..1:1101:101:1/<100..-..1<<111111111111..-.-:</<./01<1111100..99.---<-/1000/<010111011
@M03495:530:000000000-LYBTV:1:1108:18961:7959 2:N:0:GTGACGTT+ATCTGGGA
ATATTTTGCCGTGATAAACCAAAGCTCACATGCTGGCAGTTCGGAAGATTGTCGTGTAGGGGAAGAGTGTACTCAGAAAGCTCACATGCTGACAGATCGGAAGAGCGTCGTGAAGGGAAAGAGTGTAAGCAGGTGTGTAGGGGAGGGGGGGGGGGCGATGATTCACTAGAGAAGGGAGATTGACGATATAGACGAGATCAGCAGGAAGTGATCGAGTCTGCCTTGGAGACGTATGCGCACAGTACTGGTGG
+
AAAAAFFFFFDA1113BGAGCG00BGHB11DG1F11A000120A///0111B2A/BB011//BE/0011D222111B11@0B@1@1B1F1F101BB1@>>/?/FCBEE/>>?0?11/FG?0BB1B1B2F11CA<B1/0211////<</A-------9---/////////9////-----/////-----//:/-----/////-----/////-;9/-/////;/99//---;///---9--/9;B///--
@M03495:530:000000000-LYBTV:1:1108:8916:7962 2:N:0:GTGACGTT+ATCTGGGA
ATATTTTGCCGTTGATAAACCACCCTCCCGTGGTCGTTATCTTGCTCCTTCTGTCGTCAACGAATTTACTAATTCCAAAGCTCACATGCTGACAGATCGGAAGAGCGTCGTGTAGGGAAAGAGTGTTCCCAGATGTGTAGATCTCGGTGGGTGTCGTAGCATGAACAAAAAAAAACGACGTATATCTAGGTTATGAGCGGTAGCCATAGACAAAGAAGACACGCCAGTGACAGAGGGGCATGTAGGTCTGG
+
CCDDDFFFFFCCGGGGGGGGGGGFGHHGGGHGGEGGEEGHHHHHHHHHHHHHHHHGGGHGHGGGHHHHHHHHHHHHHHHHHHGHHHHHHHHHHHHGHHHEEGGHHHGGGGEE?BFGGHHHHGGHH??DFFGGGHG2FD2>>2222=F/?A//?>1/.0..1111111>0CG----.-.---.0000000000000000--...:00000:00////./0/:/.-..-000000//..<--/.0<00<00//
@M03495:530:000000000-LYBTV:1:1108:12447:7965 2:N:0:GTGACGTT+ATCTGGGA
ATATTTTGCCGTTGATAAACCAGCTAATCCTGAAAAAAAAATCAAAGCTCACATGCTGACAGATCGGAAGAGCGTCGTGTAGGGAAAGAGTGTTCCCAGATGTGTAGATCTCGGGGGTCGCCGGATCATTAAAAAAAAAAAAACATAGTAACATACGGATAGTCTCTACATAACAGAATAAATATGAGAAGAAAGTTAAGCCAATTATGTATCAAATTAACACAGAGTAGCACATCAGGACATCATTTACT
+
CCCCCFFFFFCCGGGGGGGGGGHHHHHGHHHHHHHHHGGGGHHHHHHHHHHHHHHHHHHGHHHHHHGFGGHHHGGGGGG?FGEGHHHHHHGHBBFFHHHHHGGFFHB4B4B4B//<B////<<--<-.<=DDGDGCCGGGC?-..<11111:1110.<<..0111111111110<0<<1111:111<111/0//011::100//011:111:11:011<11:0..0/111110/1000<0.:000111111
@M03495:530:000000000-LYBTV:1:1108:19829:7974 2:N:0:GTGACGTT+ATCTGGGG
ATATTTTTCCGTTGCTAAAACAGCTAATCCTGAAAAAAAAATCACAGCTAATAACTACAATGCTAAGACCAGGAGGTGACTGCTATCCAAGTTAGATATATATGTAGATTATTCCACCGTCAAATCCTAGAATTATATCATACCTGCTCCAGCAATCACGACCTGTAATGGTTTAGTGGGTTGTTCACTGTTTCTGAAAAATGGAGATAGTTGTCCAGCTTCCAAAAAGTTTATTGTGTTTTCTAGTGGAG
+
11>>1333BDA11111B3B1AA00111D1DA1D111A0///BF111ABA1D1D2B1D1B111BF2A1B10B0/////>@F2101120021B@22B1@222222B2B222212222210?0///1BBG12111>BF2F>FBFGHHHFFCGEBH0C01111?B?CCEH1?1?G1D011>1FA.>-<G00=00==0=0=00<0<C00:C//0:GCGC00;;/0:099;0...000;C00;0/9;/;9CFFBCFE
@M03495:530:000000000-LYBTV:1:1108:17043:7985 2:N:0:GTGACGTT+ATCTGGGA
ATATTTTGCCGTTGATAAACCAGCTAATCCTGAAAAAAAAAATCAAAGCTAAAAACTACAATGCTAAGACCACGATGTGACTGCTATCAAAGTTAGATATATATGTAAATTATTCATCTGTCAAATCCTAGAATTATATCATACCTGCTCCAGCAATCACGACCTGTAATGGTTTAGTGGGTTGTTCACTGTTTCTGAAAAATGAAGATAGTTGTCCAGCTTCCAAAAAGTTTATTGTGTTTTCTAGTGGG
+
BABCBFFFFFCCGGGGGFGGGGHHHHHHHHGHGFHHHGGGGGHHGHGGHHHHHHHGHHGHHHHHHHHFHHHHHGGHGHGHGHHGHHHFHFHH4FHFHFFGHFHHHHHHFFHHHHGGFFHEHHHHHHHGHHHHHHGHHHHHHFGHHGHHHHHHHHHFGFFHDFGGGGHHFHGGGGHHHGGFHGGGGHFFHHGHHFDDGHHHGHFHCGHFFHHHHHGHFCGHHB;C00;;.99CBFFG0FGFFGGFGFGGGE.
@M03495:530:000000000-LYBTV:1:1108:14525:7992 2:N:0:GTGACGTT+ATCTGGGA
ATATTTTGCCGTTGATAAACCACCCTCCAAAGCTCACATGCTGACAGATCGGAAGAGCGTCGTGTAGGGAAAGAGTGTTCCCAGATGTGTAGATATCGGTGGTCGCCGGATCATTAAAAAAAAAAAAAAAAAAAAATAATTAGGAATCCAGTCTCGCAAAAGAAAAAATAAGTGATAAAGACGACTCTGTGTACTCTGCTGTGTCACCTTGGTCTAGACTATGATGTCAGCACCGAGAGAAGGACGTGAGT
+
CCCCCFFFFFCCGGGGGGGGGGGGGHHGHHHHHHHHHHHHHHHHHHHHHHHGGGGHHHGGGGGGBGGGFHHHHHHHHBBFHHHHHHHBF4@34B4BB1/1>E/3///</<//BBDF33?BCCGG/CC--<---<--:011110111000:01011/.-.-//9.//.-:0<111111<1<1<.--.901<1111111101:1/<1<100010011111110<1111<111<1..-----.</.<.-9...1
@M03495:530:000000000-LYBTV:1:1108:4545:7996 2:N:0:GTGACGTT+ATCTGGGA
ATATTTTGCCGTTGATAAACCAGCTAATCCTGAAAAAAAAATCAAAGCTAAAAACTACAATGCTAAGACCACGATGTGACTGCTATCAAAGTTAGATATATATGTAAATTATTCATCTGTCAAATCCTAGAATTATATCATACCTGCTCCAGCAATCACGACCTGTAATGGTTTAGTGGGTTGTTCACTGTTTCTGAAAAATGAAGATAGTTGTCCAGCTTCCAAAAAGTTTATTGTGTTTTCTAGTGGAG
+
BBABBFFFFFCBGGGGGGGGGGHHHGHHGHHHGFHHHGGEGHHHHHHGGHHHHGGHHHHHGHHHHHHHHFGHGGGFCGHFGFHHHHHHHHGHHHHHHHHGGHHHHHHHHHHHFHFHHHHHHHHHHHHHHHHHHHHHHHHHHHHFHHHHHHHHHHHHHHHGDDGGHHHHHGHGGHHH=FHGGGGGHHHHHHHHGHFHHEFFGHHGHHGHHHHHFH;CGGGFGF::CF::EFFGGEFGFFBFGFFFGFFGF0E
@M03495:530:000000000-LYBTV:1:1108:18320:8002 2:N:0:GTGACGTT+ATCTGGGA
ATATTTTGCCGTTGATAAACCACCCTCCCTGTGGTCGTTATCTTGCTCCTTCTGTCGTCAACGAATTTACTAATTCCAAAGCTCACATGCTGACAGATCGGAAGAGCGTCGTGTAGGGAAAGAGTGTTCCCAGATGTGTAGAGATCGGTGGGGGCCGGGGCATTAAAAAAAAAAAAAAAGAAAGTAGCGATTGCAGACTGAACAGTCCGAAGACACAAGAACACTACAGAACCTATCATCAACCGTTGAGA
+
CCBCCFFFFFBBGGGGGGGGGGGGGHHGGHHHHHHHGGGHHHHHHHHHHHHHHHHHGGGHGHGGGHHHHHHHHHHHHHHHHHHHHHHHHHHHHHHHHHHHGGGGHHHGGGGGG?FGGGFGHHHHFHF3DGHHHHHD?F3B2>22@@FE/?///<--<----<G0111<:<?D???--9-.../0<111--...0101.000<01/100.<.-.////..////<B//00<0/./:1011110/:-....0.
@M03495:530:000000000-LYBTV:1:1108:6990:8006 2:N:0:GTGACGTT+ATCTGGGA
ATATTTTGCCGTTGATAAACCAGGGACTCAGGCTGGTCCAAAGCTCACATGCTGACAGATCGGAAGAGCGTCGTGTAGGGAAAGAGTGTTCCCAGATGTGTAGATCTCGGGGGGCGCCGGGTCATTTAAAAAAAAAAAAAAAAATACAGAAGTGTAGCACAGTGAGATAGAAAACATACATAGAACGAAAGCAGTAGTCACTAGCATTGCAATCGTGGTGGTGTGCAGCTGAGGATAAACGAGGTACATAG
+
BCCCCFFFFFCCGGGGGGGGGGHGGGGHHHHHHHHGGHHHHHHHHHHHHHHHHHHHHHHHHHGGGGHHHGGGGEEBFGHGGHHHHHFGBBFFGHFHHFHH4F344?DFCF/>C--9-<---9<:<<1<B1:FD<BF-<---<--.:<011:010<11110/<:<1<11<<:11/:.01001<1110...../0/:1<1111110/<110111109...9......1110/00:.:/0010<..-.011111
@M03495:530:000000000-LYBTV:1:1108:19169:8010 2:N:0:GTGACGTT+ATCTGGGA
ATATTTGCCGTTGATAAACCACCCTCCCTGTGGTCGTTATCTTGCTCCTTCTGTCGTCAACGAATTTACTAATTCCAAAGCTCACATGCTGACAGATCGGAAGAGCGTCGTGTAGGGAAAGAGTGTTCCCAGATGGGTAGATCTCGGTGGGTGGCGGGTGAGTAAAAAAAAAAAAAATTACGGAGACCATAGAAGAGTTGATTCTATGTGCCGTGTAGACAGAAGCTCGAGTGAGTAATATATGTGTACTC
+
EEDEEFFFFBCCGGGGGGGGGGGGHHGGHHHHHHHGGGHHHHHHHHHHHHHHHHHGGGHGHGGGHHHGHHHHHHHHHHHFHHHHHHHHHHHFHHHHHHGFFGGHHHGGGGFG?FGHGHHEFFHGHB3DGHHGGGB2?B2/2@2220?<E?////0---<-..<11<10---<?----.001...9-../0001110:11<1:111111<111-.-:/1111:/<<<0<A-.0.1011111:11111:11<1
@M03495:530:000000000-LYBTV:1:1108:26868:8019 2:N:0:GTGACGTT+ATCTGGGA
ATATTTTGCCGTGATAAACCAGGACTCAGGCTGGACCAAAGCTCACATGCTGACAGATCGGAAGAGCGTCGTGTAGGGAAAGAGTGTTCCCAGATGTGTAGATCACGGCGGGCCGCGGCCATATTAAAAACAAAGTCCACCTAATAACCCTCACGGCATCATGACCACACTGACATATCCTCATCTCTCCTTCTTCGCCACTCACACACTTGTCCTACGAATCTTGTCAAATTCATTTGACGTCCTCTGTT
+
BBBBBFFFFFB>EAGGFDGGGGGGHHGGFHHGFECGHACCGGFFHFHFFFHHFHGHHHHHDGGGFHHEEEEEE??GGE31FFFG4BBBBB3FB1BB44B4344B??////>/////->-<-/000=0000..../;0000..;/000:/..;:...-;-/0;00//9..;900/;////////////////9////...../////B../////;9:/...../////9////////////....9///;/
@M03495:530:000000000-LYBTV:1:1108:26976:8030 2:N:0:GTGACGTT+ATCTGGGA
ATATTTTGCCGTTGATAAACCAGCTAATCCTGAAAAAAAAATCAAAGCTAAAAACTACAATGCTAAGACCACGATGTGACTGCTATCAAAGTTAGATATATATGTAAATTATTCATCTGTCAAATCCTAGAATTATATCATACCTGCTCCAGCAATCACGACCTGTAATGGTTTAGTGGGTTGTTCACTGTTTCTGAAAAATGAAGATAGTTGTCCAGCTTCCAACAAGTTTATTTTGTTTTCTAGTGGAG
+
BABBBFFFFFDAAEGGGGGGGGGHHHHHHFGHHHHHFEGGGHHCHHFGGGFFFFAGFGBHBGHGHHEHHHBGGCHA1GHHHHEDGHFHHGDGGHEFFGFF@DGHDGGHHHHHHF4?4B4BB4FGHHHHHDFBGHFGHF3FFHHHHHFHHHGFBFHGHFCD/<@ABDGDHHE1FGBD1FGHG.-<F1DDGHHDDGFHHGDD<<G0DB;CHBG000000:/C0C;::/../;C90BF00=/CBBFBBF0;9;;
@M03495:530:000000000-LYBTV:1:1108:4172:8032 2:N:0:GTGACGTT+ATCTGGGA
ATATTTTGCCGTTGATAAACCAGCTAATCCTGAAAAAAAAATCAAAGCTAAAAACTACAATGCTAAGACCACGATGTGACTGCTATCAAAGTTAGATATATATGTAAATTATTCATCTGTCAAATCCTAGAATTATATCATACCTGCTCCAGCAATCACGACCTGTAATGGTTTAGTGGGTTGTTCACTGTTTCTGAAAAATGAAGATAGTTGTCCAGCTTCCAAAAAGTTTATTGTGTTTTCTAGTGGAG
+
BBABBFFFFFDAFGGGGGGGGGHHHHHGGHGHGHHFHEGGGHHHHHFEGHFHHHGHHHHHHHHHHHHHHHHGGGHGFFHHHHBGHHHHGHHGGHHHHHHGHHHHGHHGHHHHHHHHHHHHHHHHHGHHHHHHHHHGHHHHHHHFHGHHFGHBGHHHHHHCDDGGHHHHGGHFGHHHFFFGFGGDHDHHHGHHHGBGFFHHHCGH<CCHFFC0CH:0;CCGHBC;;C;.CFGFGGGFCFFBFFGGGGFFF09
@M03495:530:000000000-LYBTV:1:1108:7541:8056 2:N:0:GTGACGTT+ATCTGGGA
ATATTTTGCCGTTGATAAACCAGGGACTCAGGCTGGACCAAAGCTCACATGCTGACAGATCGGAAGAGCGTCGTGTAGGGAAAGAGTGTTCCCAGATGTGTAGATCTCGGGGGGCGCCGGATCATTAAAAAAAAAAAATAAAATAGAAAAAGTACGGTGCGAGACAGGAAGCACATAAAGTGATGTAACATATTTAGACGAGACGACACCTCGCACGTGTTAGATGTCGAGCCAAGTCAGCATAATATGTT
+
BCABCFFFFFCCGGGGGGGGGGHGGGGHHHHHHHHGHHHHHHHHHHHHHHHHHHHHHHHHHHGGGGHHHGGGGEGBFGHGGHHHHHGHGDGHHHHHHHFH443B44FFF//>B--<-9---.<.0<000<B@FF>-9-.0000000000/.9000..<.--.--.//../..://0:0000000000<00<00000000.-<<..<---./<.----<./.0<B0<00..-.-//.000000<00<00000
@M03495:530:000000000-LYBTV:1:1108:26868:8063 2:N:0:GTGACGTT+ATCTGGGA
ATATTTTGCCGTTGATAAACCACCCTCCCTGTGGTCGTTATCTTGCTCCTTCTGTCGTCAACGAATTTACTATTCCAAAGCTCACATGCTGACAGATCGGAAGAGCGTCGTGAAGGGCAAGAGTGTTCCTAGATGTGCTTGTCTTCGGTGGCACCATGTGCATCTTCTCCACATATCACTTCACACTGTAAGAATTTCATAACACACGATCACCCTGTGCTCCTCCCCCTCAAAAAAGCTGGTGCTATTAG
+
111AA33@DFDAEFAFG31BGFECFA0EAAFGBF0BEEC/B2F22FGFAGHFHGF2/FCGGEA/A/FGF2FFFGF2DF10011BBGHFFB1101@>F1F/>>/EGF>?/>EE0<11?/<//0B1D12222B1122B122>101@22///??00</011?111@<<GE111<0<11<1===D10<0/<00=000=<000=00</0/..-:.../::.;C000099/9...-.:000.-.-//-/-9//9///
@M03495:530:000000000-LYBTV:1:1108:19144:8072 2:N:0:GTGACGTT+ATCTGGGA
ATATTTTGCCGTTGATAAACCAGGGCATCGGCCGTTTTCTCCAAAGCTCACATGCTGACAGATCGGAAGAGCGTCGTGTAGGGAAAGAGTGTTCCCAGATGTGTAGATCTCGGGGGGGGCCGGGTCATTAAAAAAAAAACAAAACTATAATATCTGGTTGCCCGTGTGCCCTATCGTAATTAACATCCACGTCATGCGTCCCCATGATTACCTCACTGTCGCGAGATATGCATATCGCGATAAGTCTACGT
+
CCBCCFFFFFCCGGGGGGGGGGHGGGGHHGGGGGGGHGGHHHHHHHHHHHHHHHHHHGHHHHHHHGFFGHHHGEGGFGGFHGGFHHHGHGH4BFHHHHHGG4F44B44BF40F?/C--9-----.-:0:00:0B-@BFF...:.;0:000;00000090..90:-...00/0/09./...00:0:00900....900.99-..///0000:0009.B900..---;.000009000..---..0009;0.;
@M03495:530:000000000-LYBTV:1:1108:16180:8072 2:N:0:GTGACGTT+ATCTGGGA
ATATTTTGCCGTTGATAAACCAGCTAATCCTGAAAAAAAAATCAAAGCTAAAAACTACAATGCTAAGACCACGATGTGACTGCTATCAAAGTTAGATATATATGTAAATTATTCATCTGTCAAATCCTAGAATTATATCATACCTGCTCCAGCAATCACGACCTGTAATGGTTTAGTGGGTTGTTCACTGTTTCTGAAAAATGAAGATAGTTGTCCAGCTTCCAAAAAGTTTATTGTGTTTTCTAGTGGAG
+
CCCCDFFFFFCCGGGGGGGGGGHHHHHHHHHGHHHHHGGGGHHHHHHHHHHGHHGHHHGHHHHHHHHHHHHHGGHGHFHHHHGHHHHHHHHHHHHHHHHHHHHHHHHHHHHHHHHHHHHHHHHHHHHHHHHHHHHHHHHHHHHHHHHHHHFGFHHHHHHGFGGGGHHHHHHHGHHF<GFHEFGGHFHHHHHGDHGHHHDDGGHHHFHHHHHHGHCBCGBGHH<CC0<AEFGGGGGGGGGGGGFGGGGGGFE
@M03495:530:000000000-LYBTV:1:1108:26261:8077 2:N:0:GTGACGTT+ATCTGGGA
ATATTTTGCCGTTGATAAACCAGAACCATCCAAAGCTCACATGCTGACAGATCGGAAGAGCGTCGTGTAGGGAAAGAGTGTTCCCAGATGTGTAGATCTCGGGGGTGGGCGGGGGATTATAAAAAAAAAAAACTAAACTTTACTTCGACGTTACTCCCACCTACCGTCCACATAACTCATCCGATTCTCTTGCGCTCACCAACTCTAACGACGCTCTCCCATACTATCACCCGTTGGCTATAGATCCTCGA
+
CDCCDFFFFFCCGGGGGGGGGGHHHGHHHHHHHHHHHHHHHHHHHGHHHHHHHHGGGGHHHGGGG0EB2DFGHHHHHHFG@BFGHHHHHGB444@44FBBF1/E////<///---;.;00;;FBF:?BCG-9.000;:;0000000...-;:/.000./.:::/;-...;000000000000...::00;0:0--9..0.;../00:0:.;---...0///0//;00;00/.9....000:000000;0..
@M03495:530:000000000-LYBTV:1:1108:23195:8078 2:N:0:GTGACGTT+ATCTGGGA
ATATTTTGCCGTTGATAAACCAGTCTCCAAAGCTCACATGCTGACAGATCGGAAGAGCGTCGTGTAGGGAAAGAGTGTTCCCAGATGTGTAAATTTCGGGGGTCGGCGGGTCACTAAAAAAAAAAAAAAGGTAAATGCGCTACGTCCGACGTATCATTCGAAGACCAAGAACCGAGAACAGTCTGACTCGTGTAGGGCAGTCCTGACGAGTCGCCTACAGTGCAGGCTTCAACCAGAGTGCCGCATATGTG
+
CCABCFFFFFBAGGGGGGGGGFHHHHHHHH5FGHHHHHHHHHHHHHHHHHHGEGGHHHGEGGEFAFGEFEHHHGHGHD5DFGHHHHGGG4444@434B>1//////>//--->11=1<<G?CCFC-99-..090;CB0:.---9..9-.:-9./;B/;//:;..9/9.;9/9:----9/////;/////.;.;///./..;///9;/.9-.9--:..;///////...//9//.....//;/-;-:://;/
@M03495:530:000000000-LYBTV:1:1108:17500:8083 2:N:0:GTGACGTT+ATCTGGGA
ATATTTTGCCGTTGATAAACCAGGGACTCAGGCTGGACCAAAGCTCACATGCTGACAGATCGGAAGAGCGTCGTGTAGGGAAAGAGTGTTCCCAGATGTGTAGGTATCGGGGGGGGCCCGGTCATTAAAAAAAAAAAAAGTAAGAGTAGTGGGCGCAGCAGCTCGATGTCTACAAAATCATAGAAGTTAGGTATTCGAACTGAAGGCAGTGAAGTGCTGGAGCTTACACTCAGACAATGAGCGCTATGATA
+
BBABBFFFFFCCGGGGGGGGGGHGGGGHHHHHHHHGHHHHHHHGGHFHHHHHGHGHHHHBGHDGGGGGHFFFG0E?FFHG3GHHHHGH44FFHFC1GF4@4433344?/E///----------:/9/;B9/;>BA>---.:///;9/////...-----..//:.-9/9;/9/9//;///9//////////;//////..;/////...///////:///../9//;////////////://--.-;/;//
@M03495:530:000000000-LYBTV:1:1108:4829:8091 2:N:0:GTGACGTT+ATCTGGGA
ATATTTTGCCGTTGATAAACCACCCTCCCTGTGCGTTATCTGCTCCTTCTGTCGTCAACGAATTTACTAATTCCAAAGCTCACATGCTGACAGATCGGAAGAGCGTCGTGTAGGGAAAGAGTGTTCCCAGATGTGTAGATCTCGGTGGTGGGCGGTTCATTAATAAAAAAAAAGGAAAGCAGAGAATTCATTGCACCCAAGTGCTATGTCAACTGAGCGCTTAGCAACATGTGATCATGTCAGCATTACGC
+
CCCCCFFFFFCBGGGGGGGGGGGGGHHGGHHGHHGFGGHHHHHHHHHHHHHHHGGGHGHGGGHHHHHHHHHHHHHHHHHHHHHHHHHHHHHFHFHHHGFGGHHHGGGG@G?FGFGGHGHHGGH4BFGGHFHHEHF?3B333D>0//???//<?@C<-.00=0=0<<DG0-;-:..///./;//./000;000000;/....0000;00:;0000/000--...;900:.:000009000000000:000..
@M03495:530:000000000-LYBTV:1:1108:11064:8097 2:N:0:GTGACGTC+ATCTGGGA
ATATTTTGCCGTTGATAAACCACCCTCCCTGTGGTCGTTATCTTGCTCCTTCTGTCGTCAACGAATTTACTAATTCCAAAGCTCACATGCTGACAGATCGGAAGAGCGTCGTGTAGGGAAAGAGTGTCCCCAGATGTGTAGATCTGGGTGTGCGGCGGAGCACTAAAAAAAAAAAAATATGAGACACTAATAGACATCATGTCGATGGAGGGATGTAGTGGTCAGAAGATGAGCGAGTTGTGCTGTAGTCG
+
ABABBFFFFFBBGGGGGGGGGGGFDGHEFHHHHGHFGGGHHHFHHHHGHHHHHHHHGGGHGGGGGHHEHGHHGHFGHHFHHHGHGHHHHHHHGHHHHHHHGGGGHHHEGGGGG/2BFGHHHFFHGHF3BFHHDGGG3D@>2222@2>22?//1///<----..00/:0:@-B----:.///////..//////://://////..9/./..-...///:/.//9./////////--9-.//.:///////.
@M03495:530:000000000-LYBTV:1:1108:20354:8099 2:N:0:GTGACGTT+ATCTGGGA
ATATTTTCCGTTGATAAACCAGCTAATCCTGAAAAAAAAATCAAAGCTAAAAACTACAATGCTAAGACCACGATGTGACTGCTATCAAAGTTAGATATATATGTAAATTATTCATCTGTCAAATCCTAGAATTATATCATACCTGCTCCAGCAATCACGACCTGTAATGGTTTAGTGGGTTGTTCACTGTTTCTGAAAAATGAAGATAGTTGTCCAGCTTCCAAAAAGTTTATTGTGTTTTCTAGTGGAGG
+
BA?ABFFFFCFFGGGGGGGGGGHHGHHHHHHHHFHHGGGGHHHHHHHHHHHHHGHHFHHGHHHHBFHGHHHGGEFFHHHHHGHHFHHHHHHHHHHHHHHHHHGHHHHHHHHHHHHHHHGHGGHHHHHHHGHHHHHGHHHHHHEHHFFHHHHFHHHHHHGAC@EHFGGHHHHHHHGHGGHGGGGHHGHHHHHHHHGFHGGHHHBGHHHHHFHHHFC:GHHHFGCC:..;CFBFGGGGGGGGEFFFFFGG0AA
@M03495:530:000000000-LYBTV:1:1108:18185:8102 2:N:0:GTGACGTT+ATCTGGGA
ATATTTTGCCGTTGATAAACCAGAGGACTCAGGCTGGACCAAAGCTCACATGCTGACAGATCGGAAGAGCGTCGTGTAGGGAAAGAGTGTTCCCAGATGTGTAGATCTCGGTGGGCGGCGGGTTATTAAAAAAAAAAAAAAAGTGAGAAAGTTAGGTGGAGACCAGTTCTACCTCAGAGCAAATGGTTAAACAATATACAACGAGCATGATGGAGATATAGAACTAGTTTGACGTATCGATGACAGGGTCA
+
CCBCCFFFFFCCGGGGGGGGGGHHHGHHHHGHHHHHGHHHHHHGHHHHHHHHHHHHHHHHHHHGGGGHHHGGGGGGBGGHGBHHHHHHHF@GHHGHHHHFF44344D44BE/E///<//</-<.<<D00DGDDC--<---9-.000<0000<000/<0...0../.:0000000<0<00/0/00000<000:0.000:0000-..--000000//<<0<BB:000000000<0...0:<9.000<0..</.
@M03495:530:000000000-LYBTV:1:1108:11221:8112 2:N:0:GTGACGTT+ATCTGGGT
ATATTTTGCCGTTGATAAACCAGGATCAGGTGGACCAAAGCTCACATGCTGACAGATCGGAAGAGCGTCGTGTAGGGAAAGAGTGTACCCAGATGTGTAGATCTCGGTGGTCGCCGGATTATTAAAAAAAAAAAAAGATAGCGTAAGCGCAGACCACGGTCAGTCAAAAACATAAGTCGATTGCCACACGCTGCACATAATTACGAACATCAACGCAGGTAAATCGTAGCATACAGAATGAGATCGTCGTA
+
DDCDDFFFFFCCGGGGGGGGGGHGHHHHHHHHGHHHHHHHHHGHHHHHHGHHHHHHHHHGGGGHHHGEEGGGGHHHGHGHHHHGGGHHHHHHGHHHF4@344@@40//?E/3//</////23B3?3?FFGGGC-<-.<0000-....0<----../..-<../<00000...000000...0.000<..--.<./0000000009<.--0000/.---9.00000..<.900000<0:000000<.<B-<.
@M03495:530:000000000-LYBTV:1:1108:5462:8121 2:N:0:GTGACGTT+ATCTGGGA
ATATTTTGCCGTTGATAAACCAGTCAGGAGTCCAAAGCTCACATGCTGACAGATCGGAAGAGCGTCGTGTAGGGAAAGAGTGTTCCCAGATGTGTAGATCTCGGTGGTCGCCGGGTCAATAAAAAAAAAAAAATATAAAACATGAAGAGCGTTATGTTAAATGGAAGACCAATAATAATCAAGCCGATACAAATAACACAAGTGGAATATAGACACATCAAATATAAGACCAAGAGTTAGGTGCTTAAGCA
+
CCCCCFFFFFCCGGGGGGGGGGHHHHHHHGHHHHHHHHHHHHHHHHHHFHHHHHHHFGGGHHHGGGGAE1BFHGHHHHHHGH@BBFHGHHHGBG@4344B4@1?11>?3>/?</<?/02DG2FGF@CDC@-<-.<0000<0.000000./:;...000000000:0/./;/.0000;0000:00.-----000000000...0000000000000//0;:00;000:000//..:.0000/0000000000
@M03495:530:000000000-LYBTV:1:1108:15711:8132 2:N:0:GTGACGTT+ATCTGGGA
ATATTTTGCCGTTGATAAACCAGCTAATCCTGAAAAAAAAATCAAAGCTAAAAACTACAATGCTAAGACCACGATGTGACTGCTATCAAAGTTAGATATATATGTAAATTATTCATCTGTCAAATCCTAGAATTATATCATACCTGCTCCAGCAATCACGACCTGTAATGGTTTAGTGGGTTGTTCACTGTTTCTGAAAAATGAAGATAGTTGTCCAGCTTCCAATAAGTTTATTGTGTTTTCTAGTGGAG
+
A?A?BFFFFFBBGCGGGDFF4AEGFHFHFHHF5A35EFGACAGGCFA2FFGDGFEHFBGHHFGHFEEHGHHAFGF?1@B@@33FHE?GFBD@@FEDFHHHGHHGHHHH4FGGEFHHFGH?GGB?GF3?FGFGHGHEHFFB3F3FDG0232?222FF22@A?F?AGFHFHGH1?FFFFD0>.<-<>DFGHG0==DDD0<GBAFFEDC0CG00;0G0:0/::0C/0000;0;9CBFB0;BBF//C0;0;C.CF
@M03495:530:000000000-LYBTV:1:1108:17183:8132 2:N:0:GTGACGTT+ATCTGGGA
ATATTTTGCCGTTGATAAACCAGCTAATCCTGAAAAAAAAATCAAAGCTAAAAACTACAATGCTAAGACCACGATGTGACTGCTATCAAAGTTAGATATATATGTAAATTATTCATCTGTCAAATCCTAGAATTATATCATACCTGCTCCAGCAATCACGACCTGTAATGGTTTAGTGGGTTGTTCACTGTTTCTGAAAAATGAAGATAGTTGTCCAGCTTCCAAAAAGTTTATTGTGTTTTCTAGTGGAG
+
BBBBCFFFFFCCGGGGGFGGGGHHHHHHHHHFFHHHHGGGGHHGHHGHHHFHHFGHHHHHHHHFHHHHHGHHGGHGHHHHHHFHHFHHHHHHHHFHHHHHHHHHHHHHHHHHHHHHHHGHHHHHHHHHHHHHHHHHHHHHHHHHHHHHHHHBGHHHHHHGGGGGHGHHHHHHHHHHGHGHDGGGHGHHHHHHHHGHHHHHCGHGHGHHHHHHHHC;GHGGHHCGHHC.CBFGFGFGGF;FGFGGFGGF:0.
@M03495:530:000000000-LYBTV:1:1108:9877:8133 2:N:0:GTGACGTT+ATCTGGGA
ATATTTTGCCGTTGATAAACCAGGACTCAGGCTGGACCAAAGCTCACATGCTGACAGATCGGAAGAGCGTCGTGTAGGGAAAGAGTGTTCCCAGATGTGTAGAGCTCGGGGGGGGCCGGATCATTAAAAAAAAAAAAAATAAGAAACTGAGGGAGAGTCAGAAGAAGCATAAAACCACGAGGGAAGAAGAGAAAGATAGAGTGTCACGACAAGGACAGTAGGAGACGCGATATCGTAGACATGCGCGCTAG
+
CCCCCFFFFFCCGGGGGGGGGGHGGHHHHHHHHHGHHHHHHHGHHHHHHHHHHHHHHHHHHGGGGHHHGGGGEFBGGHGHHHHHH4GBFGHHHHGHGDE44@4@43FFG/<B--;-----:-90990FBFCFFCD-@=-.00000//0000......0:000000//00900000....----....//0./000/0000000;000..---..../.0;0:0/.9.----.-0.;...:0000..----.
@M03495:530:000000000-LYBTV:1:1108:5864:8134 2:N:0:GTGACGTT+ATCTGGGA
ATATTTTGCCGTTGATAAACCAGGACTCAGGCTGGACCAAAGCTCACATGCTGACAGATCGGAAGAGCGTCGTGTAGGGAAAGAGTGTTCCCAGATGTGTAGGAATCGGGGGGCGGCGGATAATATAAAAAAAAATAAAGATGAGAAGTGCGGGGTCGGTGAGATTAATGAGAAACAAATGAATAAGCGAACAGAGATGCAAAAGACGACGGGTATGGGAAAAGACAGCTACACTGGTATGATCGCGCGTG
+
CCABCFFFFFBBGGGGGGGGGGHCHCHGHHHFH2EHHHHHHHFHFHHFHHHHHFGFHHHHHGEFGHHHGEGFFG1BFGGBGHHHHGHG4BGGHFEE34444B33?33B//><-----;---.////////999;A.////////////;//-;---.9--.../////////:////../////////99---/9//////////./.9------///.9/.;/./9/./:///9////;//9/..-:---
@M03495:530:000000000-LYBTV:1:1108:11934:8171 2:N:0:GTGACGTT+ATCTGGGA
ATATTTTGCCGTTGATAAACCAGCTAATCCTGAAAAAAAAATCAAAGCTAAAAACTACAATGCTAAGACCACGATGTGACTGCTATCAAAGTTAGATATATATGTAAATTATTCATCTGTCAAATCCTAGAATTATATCATACCTGCTCCAGCAATCACGACCTGTAATGGTTTAGTGGGTTGTTCACTGTTTCTGAAAAATGAAGATAGTTGTCCAGCTTCCAAAAAGTTTATTGTGTTTTCTAGTGGAG
+
BBBBBFFFFFBBGEGGGGGGGGHGHHHCHHGHHHHHHGGGGHHGHHEHHHHGHHFHHHHHGHHHHHHHHHHHGGHGHFHHHGFHHHHHHHHFGHGHHHHHHHHHHHHHGHHHHHHHHGHHHHHHHHHHHHHHHHHHHHHHHHHCHHHHHGHHHHHFFHHGGGGDHFGGHFHHHHHHFHFEEGGGGHHGHHGHHHGHFDGH.CDDDGCGHHFCGHCCHHFEHHC::C:.AFGFGFGGGF9BBCFGGB0;.:;
@M03495:530:000000000-LYBTV:1:1108:9633:8213 2:N:0:GTGACGTT+ATCTGGGA
ATATTTTGCCGTTGATAAACCAGAACCATCCAAAGCTCACATGCTGACAGATCGGAAGAGCGTCGTGTAGGGAAAGAGTGTTCCCAGATGTGTAGATCTCGGTGGTGGGCGGATTATTAAAAAAAAAAAAATAAAAGAAGACATCACTCACACATATTCACAGTACTCGTGTGTAGTAAGACTGAGCGCTCGACACAGACTATGTCGTTAGATGAATCGCTGAACTAGCTGAGCTCACGGAGCGGAACTAC
+
CCACCFFFFFCCGGGGGGGGGGHHGHHHHHHHHHHHHHHHHHHHHHHHHHHHHHGGGGHHHGGGGEGAGFGGHHHHHHHHBBFGHHHHHH4D443444BF1F1?1?///?/////??33322@BCG@F>-<.00=00../0//000:00/000.000:0000000090.:....0009;00000000--..---;-/.0.00000;.....0:0000;.....00000:000.:0000..-.---::-000
@M03495:530:000000000-LYBTV:1:1108:8415:8219 2:N:0:GTCACGTT+ATCTGGGA
ATATTTTGCCGTTGATAAACCAGGGACTCAGGCTGGACCAAAGCTCACATGCTGACAGATCGGAAGAGCGTCGTGTAGGGAAAGAGTGTTCCCAGATGTGAAGATGTCGGTGTGTGCCCTATCATTAAAAAAGAAGCATAGAAATAGAGTGACTTTCTTTTACTACACAGAACAAGTTGACGTATTAGACTTGTACTGCCACAATAGTTGGGATGAACATTATAGAGTGTGGCACGAAAGTGTGTTGCTGT
+
BBBBBFFDFFBBGGCGGCFABAECE2AFEFC3BGHC2C2FGHCHFHHGHFBEHD52ECHECA11B111BAE>E01?BDDFHFGAGF@GB44433313B@@4B?33344/E/?//00433B03B4222?1?1<//00111<1111@111?1111?111<?G1G11=1101011><001<100<..<<0D<0000000<0</:0..000000/-:CA/0000000000000;0../09...;00;099./9/:
@M03495:530:000000000-LYBTV:1:1108:14088:8238 2:N:0:GTGACGTT+ATCTGGGA
ATATTTTGCCGTTGATAAACCAGCTAATTCCAAAGCTCACATGCTGACAGATCGGAAGAGCGTCGTGTAGGGAAAGAGTGTTCCCAGATGTGTAGATATCGGTGGGGGCCGGTGCATTAAAAAAAAAAAAAAAGCTGGAAAAAGTACTGCAGGAGAGATAACAGCACAAGGAACATGGCACATTGAGATAGCGCAATAGAGTATCACCATCAGCAAAAGCCAACATGATCGCGATGTTGGCGTCAAGACTT
+
CCABCFFFFFCCGGGGGGGGGGHHHHHHHHHHHHHHHHHHHHHHHHHHHHHHHHGGGGHGHGGGGAFABFGGGHHHHHHHB5FHHHHHHH4F44B444B@1>111////</>///B?B2>@FDCGGGGG<<<-..00/.00/<:011<:100...9..111000./<//..././<0/./</11<10911<1-<--.1111<1<111:<<00001/0//..//.</0<11..---<.11.:-.-..00<11
@M03495:530:000000000-LYBTV:1:1108:11998:8263 2:N:0:GTGACGTT+ATCTGGGA
ATATTTTGCCGTTGATAAACCAAAGCTCACATGCTGACAGATCGGAAGAGCGTCGTGTAGGGAAAGAGTGATCCCAGATGTGTAGATATCGGTGGTCGGCGTATCATTAAAAAAAAAAAATAAACCTGTTGGTCCAACCTCCCCAACCTGACCCGATCGCGTCGCTCACGGGGGACGGTCGTGGGGGAGCCACTGCTTTAGAGCCCTTTCCTTACGCTCGCCCTACGCGAGTATTTCTGGCGCACACTGTC
+
CCCCCFFFFFCBGGGGGGGGGGHHHHHHHHHFGHHHHHEGGGFHFEGGFHHGGGGEEGHGHEBGHHGFFG5DDFGHHHHGFH443444441E11113//>////0B4B44B?B//</<//0111>000111..11>10<//.<./.<./:C/::---;-.9----...0.;---;--:;:--..----:..//0000;00000;;.//0900000....---.;/..----:.;0;0;009-.---.9009
@M03495:530:000000000-LYBTV:1:1108:6377:8266 2:N:0:GTGACGTT+ATCTGGGA
ATATTTTGCCGTTGATAAACCAGCTAATCCTGAAAAAAAAATCAAAGCTAAAAACTACAATGCTAAGACCACGATGTGACTGCTATCAAAGTTAGATATATATGTAAATTATTCATCTGTCAAATCCTAGAATTATATCATACCTGCTCCAGCAATCACGACCTGTAATGGTTTAGTGGGTTGTTCACTGTTTCTGAAAAATGAAGATAGTTGTCCAGCTTCCAAAAAGTTTATTGTGTTTTCTAGTGGAG
+
DCCCDFFFFFCCGGGGGGGGGGHHHHHHHHGHHHHHHGGGGHHHHHHHHHHGHHEGHHHHHHHHHHHHHHHHGGHGHHHHHHGHHHHHHFHHHHHHHHHHHHHHHHHHHHHHHGHHHGHHHHHGHHHHHHHHHHHGHHHHHHHHHHGFFHHFHHGHHHHGECGGHHHHHHHGHHHFFHFHGGGGHHHHHHHGHHHHHHFHGGGHGHHHHHHHHH<CGHHHHF;C00.;EGGGGGGGGGCFFFFGGGGGGBE
@M03495:530:000000000-LYBTV:1:1108:19086:8275 2:N:0:GTGACGTT+ATCTGGGA
ATATTTTGCCGTTGATAAACCACCCTCCCTGTGGTCGTTATCTTGCTCCTTCTGTCGTCAACGAATTTACTAATTCCAAAGCTCACATGCTGACAGATCGGAAGAGCGTCGTGTAGGGAAAGAGTGTTCCCAGATGTGTAGATCTCGGTGGCTGGCGTTTGATTAAAAAAAAAAAAATAACACATGTAAACCATTGCTAGATCAGCTGACATTTACGCACTCATCAACTGTGCATACTCCACACATCTCAG
+
CDCDCFFFFFCCGGGGGGGGGGGGGHHGGHHHHHHHGGGHHHHHHGHHFHHHHHHHGGGHGHGGGHHHHHHHHHHHHHHHHHHHHHHHHHHHHHHHHHHHGGGGHHHGGGGGG/?3FFHHHHGHGHGBDHHHHHGHHHBG222DHD0F/??00//?//--.11111=<<<ECGG-A9.00009.0000000/.0000009090000;00/0:0000.9.--//9000/0/90009;0;090;0..00;900
@M03495:530:000000000-LYBTV:1:1108:11657:8285 2:N:0:GTGACGTT+ATCTGGGA
ATATTTTGCCGTTGATAAACCAGCTAATCCTGAAAAAAAATCAAAGCTAAAAACTACAATGCTAAGACCACGATGTGACTGCTATCAAAGTTAGATATATATGTAAATTATTCATCTGTCAAATCCTAGAATTATATCATACCTGCTCCAGCAATCACGACCTGTAATGGTTTAGTGGGTTGTTCACTGTTTCTGAAAAATGAAGATAGTTGTCCAGCTTCCTAAAAGTTTATTGTGTTTTCTAGTGGAGG
+
BBBBBFFFDFDAEFCGGDFGGCEHHHHHGDGFG3FGHEEGHHFGFFEFFHEFHDGGEEGFHHHHHHHHHHGGGGFHHHFFEFHBFCHFHHHGHHHHHFFHHHFGHHEGGGHHHGFHFFHHHFHHFGGHHHHHHHH4FGHHFHFHHFHHHFCHHHHFFBCDCCDFHHFFHHHFHGHDGFEAFGFEHFGHH1=GDGHB=0=GAD<DHFHHHFHGHB;CGHH0GG0;CG:;:<;;CCCFF9;B90;;FFFEFED
@M03495:530:000000000-LYBTV:1:1108:22324:8291 2:N:0:GTGACGTT+ATCTGGGA
ATATTTTGCCGTTGATAAACCAGGGACTCAGGCTGGACCAAAGCTCACATGCTGACAGATCGGAAGAGCGTCGTGTAGGGAAAGAGTGTTCCCAGATGTGTAGATCTCGGGGGTGGCCGGATGATTAAAAAAAAAAAACAAGATACATTAAATGTACACTAGCTGGACGTCAAATAGTGAACCTACTAAGGTATGCTTAAGTAATTCCATCATTAATCACTCACAGTCAGACGAATGCACTCGTCCTCGTA
+
CCCCDFFFFFCCGGGGGGGGGGHGGGGHHHHHHHHGHHHHHHHHGHHHHHHHHHHHHHHHHHGGGGHHHGGGGEFBFGHGHHHHHHHHBBFGHGHHHGGH44B4?G4B0F/>B</>00<///<11F1>F1<@F?F@-<...//01111111111111111/0/1</..-<.<.111011110./0/0110/1110111:1111111<11<:01111111011/001000<10--<.0<100/..9..1..<
@M03495:530:000000000-LYBTV:1:1108:22374:8293 2:N:0:GTGACGTT+ATCTGGGA
ATATTTTGCCGTTGATAAACCAAAGCTCACATGCTGACAGATCGGAAGAGCGTCGTGTAGGGAAAGAGTGTTCCCAGATGTGTAGATCTCGGGGGGCGCCGGATCAATAAAAAAAAAAAAAAACTAAGAGCTTATGATTGAACTCCCGTCTTTCGCGCGCAATCACAAGCCCACTAACCAACTGTTCGTCTACTCACACATACATTCTGCTTACGTTCTTATCGTGCTGCACTCTTCTCGTCTCACTACGC
+
CCCCDFFFFFCCGGGGGGGGGGHHHHHHHHHHHHHHHHHHHHHHGGGGHHHGGGGGGBGHGGFFHHGGHGE@DGHHHFHHFGB4@@4BFFFF//>-<---9--.-.0<1<1BBB-@-@B--<<.010<:0/0:11111<10101:0..9.:.1<..------90000<..9..../00.0..</1:1.9...1101000.000011111<:11:.///.1111./...10/00/111109.../<111/.-
@M03495:530:000000000-LYBTV:1:1108:9930:8314 2:N:0:GTGACGTT+ATCTGGGA
ATATTTTGCCGTTGATAAACCAGTCAGGAGTCCAAAGCTCACATGCTGACAGATCGGAAGAGCGTCGTGTAGGGAAAGAGTGTTCCCAGATGTGTAGATCTCGGGGGGTGCCGGATAATATAAAAAAAAAAAAAGATATTAAATAAAGTGGGGTGAACAAATTTTACGAACTACGGCAAGATGATGAATTAGTCTAGTGACTAGAATATACTGTGAATTCGCATGAGATGGTGACACCGAAGTGTTTTGTG
+
CCBCCFFFFFCBGGGGGGGGGGHHHHHHHGHHHHHHHHHHHHHHHFH5GHHHHFHHGDGCHGHCEGGEE1FFGGGHHFHHGH44BFGFFGBG4@44344444B?/E/--:./---..0;00000;B-9----9-..0000;000:000:00.-.;.0;0/90;00;0...;.00..--:./:009000000;900009;000:00009000009:009;0.9:..000009:00000.----.000//.;/
@M03495:530:000000000-LYBTV:1:1108:10914:8320 2:N:0:GTGACGTT+ATCTGGGA
ATATTTTGCCGTTGATAAACCACCCTCCCTGTGGTCGTTATCTTGCTCCTTCTGTCGTCAACGAATTTACTAATTCCAAAGCTCACATGCTGACAGATCGGAAGAGCGTCGTGTAGGGAAAGAGTGTTCCCAGATGTGGAGATCTCGGTGGGGTGCGGGGCAGTTAAAAAAAAAAAACAGAATACTATCAAGGTCATGAAAGGTGAACATACATATATGGACAGCAGTAGAAAGAGGATGAGCAGGGAAGA
+
CCBBCFFFFFDCGGGGGGGGGGGGGHHGGHHHHHHHGGGHHHHHHHHHHHHHGHHHGGGHGHGGGHHHHHHHHHHHHHHHGHHHHHHHHHHHHHHHHHGHGGGGHHHGGGGEF?BFFAHHHHFFGHB?DGHHHHH33B22/22@D2@C/?////-.------./0:00<0<9-----..//000000000000:000<0000.0000<000000<00:00000../.0000000//../0000:/.-....
@M03495:530:000000000-LYBTV:1:1108:14952:8330 2:N:0:GTGACGTT+ATCTGGGA
ATATTTTGCCGTGATAAACCAGGGACTCAGGCGGACCAAAGCTCACATGCTGACAGATCGGAAGAGCGTCGTGTAGGGAAAGAGTGTTCCCAGATGTGTAGATCTCGGTGGTCGCCGTCGCATTTAAAAAAAAAAAAAAGCAAGTTGCTGGAGCGCCTGGCGGATAAGATTAATACAAACTAATATAGACATATATGAATGGCAATCAGTTGATTGCTGCTATGAACGATTCAACAACAAACGTATGACTA
+
CCCCCFFFFFCBGGGGGGGGGGGGFGHHHHHHGGGGGHHHHHHHHHHHHHHHHHHHHHHHGFGGAGGGDFGEF?BFGGBGGHCHGHG?BGFFFGFH444?344BFGHG/EE/2<////////??1==1?1@<-@<<---..0//11110<0:./---.9.<---<.0011111111000.0<01111<101<:11111<110//000<011111:101<00111111....1<1:0...9.....1/111:
@M03495:530:000000000-LYBTV:1:1108:14723:8339 2:N:0:GTGACGTT+ATCTGGGA
ATATTTTGCCGTTGATAAACCAGAGAACTCCAAAGCTCACATGCTGACAGATCGGAAGAGCGTCGTGTAGGGAAAGAGTGTTCCCAGATGTGTAGATCTCGGTGGTGGCCGGATCATTATAAAAAAAAAAAAATATAAAAGCCAACGTGTATGACACAAATATCTGCAAACAGTGAGAGGTAGTAAATTATGTATAGACAATCAGCACACATTAGCGCTCGCCATAGTGTAAGCCGTTAGTGTCGTAAGGA
+
CCBCCFFFFFCBGGGGGGGGGGHHHHHHHHHHHHHHHHHHHHHHGHHHHHHHHHGGGGHHHGGGGEFBBGHGHHHHHHGH@BGHHHHHHFFGG4344@@F1?1?E///00>////B4D44DFHFHGFG/</>-011=11<1..//..<.//1111<0/..<<1111:1:1../111010.00001111101111<<<<01/0000<:</..0<11:9-..-<-<.0011111100-.<..11:1...<:00
@M03495:530:000000000-LYBTV:1:1108:19696:8344 2:N:0:GTGACGTT+ATCTGGGA
ATATTTTGCCGTTGTAAACCAGTCTCCAAAGCTCACATGCTGACAGATCGGAAGAGCGTCGTGTAGGGAAAGAGTGTTCCCAGATGTGTAGATATCGGTGGGCGCCCGGTCATTCAAAAAAAAAAAAAGCAAGTAGCCTTTACAAGTCATCGTTGCTGTCCATGTCCCATAGACTCCGCCTCCATACCCAGAATTAAATACCGATCTAGGCTCCATCAGAACGGCGAAGTGATAGGGACCAGTCTGTCGTG
+
BBBBBFFFFFDAGGCGGGGGGGHCFFFHHHHHHHHHHHHHFGHHHHHHHHGGGFHHFGGGGGGBBFGEGGHHGGDBFDFGHGHHHHGG443@44@4?/1?1/1>////><//BB3B3B2GGD///>A<.><//000000<000=0C0=0:0/::/.0;0:0;:0;;0C:0/00009/.....:/00;//09.;0000900:/..9-./////9.///////...-;---.//////.9..9.///99/...
@M03495:530:000000000-LYBTV:1:1108:26884:8352 2:N:0:GTGACGTT+ATCTGGGA
ATATTTTGCCGTTGATAAACCAGCTAATCCTGAAAAAAAAATCAAAGCTAAAAACTACAATGCTAAGACCACGATGTGACTGCTATCAAAGTTAGATATATATGTAAATTATTCATCTGTCAAATCCTAGAATTATATCATACCTGCTCCAGCAATCACGACCTGTAATGGTTTAGTGGGTTGTTCACTGTTTCTGAAAAATGAAGATAGTTGTCCAGCTTCCAAAAAGTTTATTGTGTTTTCTAGTGGAG
+
CCCCCFFFFFCBGGGGGGGGGGHHHHHHHHHHGHHHHGGGGHHHHHHBHHFHHHGHHHHHGHGHHGHHHHHHGGHGHHHGHFFHHGFHHHHFBGFHHHHHHGHHHHHHGHHHHGHHHHHHHHHHHHHHHHFHHHHFGHGFHHHFHHHHHGHHBGGHHHHGGCGGHHFFHGHHHHHH>GGHGGGGHHHHHHHGGHGFHHGFGHHFGFGHHCGHFG0=CGGHHH;CCGC.::BFFFFFGGFFFFF0CB;CFB?
@M03495:530:000000000-LYBTV:1:1108:9694:8355 2:N:0:GTGACGTT+ATCTGGGA
ATATTTTGCCGTTGATAAACCACCCTCCCTGTGTCCAAGCTCACATGCTGACAGATCGGAAGAGCGTCGTGTAGGGAAAGAGTGTTCCCAGATGTGTAGATCTCGGTGGTGGCCGGGTCATTAAAAAAAAAAAAAAAACAAAGAATGAAGGAGCAGAACAAGTAAAGAAAAGAAGCACAGAGAACTCGAGCTAGTTATATTCATGACATAACACGTGAATAGAGTATAAGCATACTCAGAGACGCCTCGTG
+
BCBCDFFFFFDDGGGGGGGGGGGGGHHGGHHHHHHHHHHGHHHHHHGHHHHHHHHHHHGGGGHGHGGGGGGFGHHGHHHHHHGHGEGHHHHHHFFH44344B441//?E//?0?///?<FHF3B?BDFGGGG?D----....//.000000....//<////000000.///../00///0/<0000..9..000000000000<000:00000.<...00<000000000<000<000:0//.--....9
@M03495:530:000000000-LYBTV:1:1108:12753:8365 2:N:0:GTGACGTT+ATCTGGGA
ATATTTTGCCGTTGATAAACCAGCTAATCCTGAAAAAAAAATCAAAGCTAAAAACTACAATGCTAAGACCACGATGTGACTGCTATCAAAGTTAGATATATATGTAAATTATTCATCTGTCAAATCCTAGAATTATATCATACCTGCTCCAGCAATCACGACCTGTAATGGTTTAGTGGGTTGTTCACTGTTTCTGAAAAATGAAGATAGTTGTCCAGCTTCCAAAAAGTTTATTGTGTTTTCTAGTGGAG
+
AAAABFFFFFBBGGGGGGGGGGHHHHHFHHHHHGHGHGGFGHHHHHFHHHHGHHGHHHEHGFGHHFHHEHEGGGEEFGHHHHBGHHHGHEGFGGHHHHFHFGHHHHHHHHHHHF4DFHHHHHHHHHHHHHHHHHGFHHGFHFBHHHHHHHHBGHHHHEGG?GGGHHHDGFH?FHHH=FFHDG-CGDHFHHBDGH00DGGHHGB0DFHHGFGHHHCCGGHHHHHHGGCEGFGFBFG0FFFGGB0BB0;;.;;
@M03495:530:000000000-LYBTV:1:1108:6196:8366 2:N:0:GTGACGTT+ATCTGGGA
ATATTTTGCCGTTGATAAACCAGGACTCAGGCTGGACCAAAGCTCACATGCTGACAGATCGGAAGAGCGTCGTGTAGGGAAAGAGTGTTCCCAGATGTGTAGATCTCGGGGGTGGCCGGAGCATTAAAAAAAAAAAAAAATAAGGTAAACAGAGGAGCCAACAAGTTTGTAGAGTAATAAAGACAGGGTGGTGAGATGGACAGCTCTAACAAAGGAGTGATCAGTGTGGCATGTCGTTGACGTCTACGTGG
+
BCBBCFFFFFCCGGGGGGGGGGHGHHHHHHHHHHGHHHHHHHGHHHHHHHHHHHHHHHHHHGGGGGHHGGGGEGBFGHGHHHHHHHH@BGHHGFGHHHHFB344BFGHF/EC///0=/>////?F11F1GFGFG------.0000000000//:<....//.../0000/0000000000000/</../.-..0<0<00/:0..00<00:00.<//9<:B<000:000../0.00.../.0.../.<../.
@M03495:530:000000000-LYBTV:1:1108:9432:8382 2:N:0:GTGACGTT+ATCTGGGA
ATATTTTGCCGTTGATAAACCAGAGGACTCAGGCTGGACCAAAGCTCACATGCTGACAGATCGGAAGAGCGTCGTGTAGGGAAAGAGTGTTCCCAGATGTGTAGATCTCGGTGGGGGCCGTGTCATTAAAAAAAAAAAAAATAATGAAAAGTGAGGTTGTGCTCGCACATAGAATTCAGTACTCACGATATAACACCTACGTCACAGTAAATGTGTGTGAACGATATAAAGGCTGATGTGTAGGGACAAGT
+
CCCCEFFFFFCCGGGGGGGGGGHHHGHHHHHHHHHHGHHHGHHHHHHHHHHHHHHGHHHHHHHGGGGHHHGGGGEGGFGHGHHHHGHGHGFFHHHHHHHB4443444?FFF/EE?<<//<</=@>>222DGH?@CA-@D-<.011:1111/<<10.://..111<----10111<11111111110..9.911100./0/....9<1011:1:11<.<.1<0.<..-1111<.0..01111<10./....1
@M03495:530:000000000-LYBTV:1:1108:17585:8382 2:N:0:GTGACGTT+ATCTGGGA
ATATTTTGCCGTTGATAAACCAGCTAATCCTGAAAAAAAAATCAAAGCTAAAAACTACAATGCTAAGACCACGATGTGACTGCTATCAAAGTTAGATATATATGTAAATTATTCATCTGTCAAATCCTAGAATTATATCATACCTGCTCCAGCAATCACGACCTGTAATGGTTTAGTGGGTTGTTCACTGTTTCTGAAAAATGAAGATAGTTGTCCAGCTTCCAAAAAGTTTATTGTGTTTTCTAGTGGAG
+
BB@BBFFFFFBAGGGGGCGGGGHHHGHHHHHHFHHHHGGGGHHHHGHHHHHHGGGHHHGHHGHHHGGHHHHHGGHGHHGFHHFHHHHHHGHGHH4GHHHHHHHHHGGHHHHHHHHHHHHHHHHFHHHHHGHHHGHHHHHHHHHHHHHHGFHHHHHHHHHGGGGGHHHHHHHHHHHHGHEHGGGGHHHHHHHHDGHHHGHHCGGHDFGHHHFHHHCGHFGGHHCGFH.;AFGGGGGFGGFBFGGGGB9;.;.
@M03495:530:000000000-LYBTV:1:1108:5708:8383 2:N:0:GTGACGTT+ATCTGGGA
ATATTTTGCCGTTGATAAACCAGAACCATCCAAAGCTCACATGCTGACAGATCGGAAGAGCGTCGTGTAGGGAAAGAGTGTTCCCAGATGTGTAGATCTCGGGGGGGGCCGTGTCATTAAAAAAAAAAAAAAGAAGTACATAAGATAAGTCGGGGGTCCCAACGAAGCCAACAGAATAGCGGCAACAACCAACCACACGACAGACTACCAACAGAGACCGCCGAGTAGACAATGAACAAGAATCCGCACCA
+
CDCCCFFFFFBBGGGGGGGGGGHHHHHHHHHHGFHHHHGHHHHHHHHHHHHHHHGFGGHHHGGGGAEBBEGGGHHHGHFH4BBGHHFHHGFD44D44@4@FF///--<-99--./11<<1FFFAAFF;-<<-..:/11111:11:111011.-----..<0/.....-.</9.//<1101---<-..99.........-----<.<0:<0<9./////.--9---.<1111/001111///:010.<9--.
@M03495:530:000000000-LYBTV:1:1108:10993:8395 2:N:0:GTGACGTT+ATCTGGGA
ATATTTTGCCGTTGATAAACCAGCTAATCCTGAAAAAAAAATCAAAGCTAAAAACTACAATGCTAAGACCACGATGTGACTGCTATCAAAGTTAGATATATATGTAAATTATTCATCTGTCAAATCCTAGAATTATATCATACCTGCTCCAGCAATCACGACCTGTAATGGTTTAGTGGGTTGTTCACTGTTTCTGAAAAATGAAGATAGTTGTCCAGCTTCCAAAAAGTTTATTGTGTTTTCTAGTGGAG
+
CCCCCFFFFFBAGGGGGGGGGGHGHHHHHHHHHHHHHGGGGHHFHHFHHHHHHHGHHHHHHHHHHHHHFHHHGGHGHFHFFHFHHGHHHHHGHHBGHHHHHHHHHHHHHGHHHHHHFHHHHHHGHHHHHHHHHHHHHHHHHHHHHHGFHHFHHHHHHHHGDGGGHHHFHHHHHHHF1=CEAFGGHHHHHHHHHHHHHHFFGGHBGBBGHHFFHH=0;CCCCG/;GGCAGBFGGGFBBFFFFBBFGGGF.0?
@M03495:530:000000000-LYBTV:1:1108:16315:8396 2:N:0:GTGACGTT+ATCTGGGA
ATATTTTGCCGTTGATAAACCAGCTAATCCTGAAAAAAAAATCAAAGCTAAAAACTACAATGCTAAGACCACGATGTGACTGCTATCAAAGTTAGATATATATGTAAATTATTCATCTGTCAAATCCTAGAATTATATCATACCTGCTCCAGCAATCACGACCTGTAATGGTTTAGTGGGTTGTTCACTGTTTCTGAAAAATGAAGATAGTTGTCCAGCTTCCAAAAAGTTTATTGTGTTTTCTAGTGGAG
+
BBABBFFFFFCAGGGCGGGGGGGHHHHHHGHHHHHHHGFGGHGFHHGHHHHHHHEFHHHHHHHHHEHHFHGHGGHGHHHHFFFHHHFHHHHHHGFHHHHHHHHHHFHHHFHHHHHHHGHHHHHGHHGHHHHHHHHHGHHHHHHHHHHHBHHFGHHHHFHGGGGGHHHHGHH?GHHHFGFGDFCGHHHHHHHGHHHHHF0<CGHHHFCHHGFHHHCCHFGGGHCC0G:AEFFGGGGGFFBFGCFFGGFF.BE
@M03495:530:000000000-LYBTV:1:1108:27494:8433 2:N:0:GTGACGTT+ATCTGGGA
ATATTTTGCCGTTGATAAACCAGCTAATTCCAAAGCTCACATGCTGACAGATCGGAAGAGCGTCGTGGAGGGAAAGAGTGTTCCCAGATGTGGAGATCTCGGGGTGGGCCGTATCAATTTAAAAAAAAATAAAGCGAAATCACCTCATCTACACTTGATTCGCAGAAATTTAACTATAATGTACCTCTAAATACACCCGCAGATCTGGTGCGCCTCGTGTTACAACACTCTGTGTTCTTCGATATGTACTT
+
CCBBCFFFFFDBGGEGGGFFGGDHHHFGGGGHHHHGFE3GHHHHHHGFFGFHHHGGFGHHHGGEEEE1BGFGGHHFHHHH@4B4BBFCGF44331333B411/>/////////0033??32@2FG//@/<11111..-<.0</<0</00000=/0000;00:::.-//;0;0;00000000000009000;;00:;/.---:-/;////:/--:...9.;://///../9/:99/;////../.-//////
@M03495:530:000000000-LYBTV:1:1108:9227:8435 2:N:0:GTGACGTT+ATCTGGGA
ATATTTTGCCGTTGATAAACCAGCTAATTCCAAAGCTCACATGCTGACAGATCGGAAGAGCGTCGTGTAGGGAAAGAGTGTTCCCAGATGTGTAGATATCGGTGGTCGCGGGGTCATTAGAAAAAAAAAAAAGGGAGAAGAAGGAGATCGCTCCGCACTGAGAACATCAAACAATCAATAAATATGATAACAAGATCTATTAGTAGACAACTTAGCAGTTGCGAATGTGTCAAGTGCAGCACCTGTATCGG
+
CCBCCFFFFFBBGGGGGGGGGGHHHHHHHHHHHHHHHHHHHHHHGHEFHH3GHEGGEGHGEGEEFAE1BFFGGFHHHHGH@5DFHHGHHH444B@B444B?>1?113//>////?@2222D2FGH/@-----.;:..../0//....;9.......--;/0;900/0000;0..0;900000000090000:0//:0000000000900/:0000;000000---;000:000;900000...;/:000.-
@M03495:530:000000000-LYBTV:1:1108:12116:8435 2:N:0:GTGACGTT+ATCTGGGA
ATATTTTGCCGTTGATAAACCAGGGACTCAGGCGGACCAAAGCTCACATGCTGACAGATCGGAAGAGCGTCGTGTAGGGAAAGAGTGTTCCCAGATGTGTAGAGCTCGGGGGGGGCCGGGTCATTAAAAAAAAAAAAAAGAAATAGATCTGGTGCGGGAGTTGACGATATGCAGATATAGAGAAATGAGTGCAGTAAGGAGTAGATCGGTTTATGTGTCGATATCTACGAGAGCACTGTGTAATCAATGTG
+
CCCCCFFFFFCCGGGGGGGGGGHGGGGGHHHHHGGGGGHHHHHHHHHHHHHHHHHHHHHHHGFGGHHFGGGGEG?FGHGGHHGFHHHBFGHHHHHHHGF44B434D?EE/B<--------.-<1<11:BFBFF-@----.../1101111111/09----./110.9..-111110111111100<111:011111:100.//1111....9:11111:..<.-1111<.9.<.0.0/:1111<<101<11
@M03495:530:000000000-LYBTV:1:1108:14413:8464 2:N:0:GTGACGTT+ATCTGGGA
ATATTTTGCCGTTGATAACCCAAAGCTCACATGCTGACAGATCGGAAGAGCGTCGTGTAGGGAAAGAGTGTTCCCAGATGTGTAGATCTCGGTGGGGGCCGGGGCATTAAAAAAAAAAAAATAATAAGAGATCGACGGTAGTGAGGAGTGCGGAAGTAGCGGAATGATACAGAGAACACGCAGCACTGTTAACTGATCGTAGTGACTGACACGTATGGTAGTTACGTGCTGAATTGCTTAGCGAAACACAT
+
BCCCCFFFFFDCGGGGGGGGGGHHHHHHHHHHHHHHHHHHHHHHGGGGHHHGGGGEGAFFHGHHHHHHHHDDFGHHHHHHGGB@344@F@1F>1>//>/><///</BF222?FDGC?C?<@.011<11<0/1:..---<9.0/10.0.<.1----.0111----.00111111//00//.<---..0/1111111011./.../1:110000../1//1110111.</..11011011:100-----/..0
@M03495:530:000000000-LYBTV:1:1108:20461:8475 2:N:0:GTGACGTT+ATCTGGGA
ATATTTTGCCGTTGATAAACCACCCCTTCTTGCCCTCCAAAGCTCACATGCTGACAGATCGGAAGAGCGTCGTGTAGGGAAAGAGTGTTCCCAGATGTGTAGATCTCGGGGGTGCACCTATACTTTAAGAAATCTATACCACATTGTGAACCTCAAGTTTATTTTTGACCTAAGCATCTCACATTAACAGATCGGTGATGCGACCTCCGACTTTACAAATAGGCTTTGTGTGTTTTATTTGTTGTTTATGG
+
BBAABFFFFFBAGGGGGGGGGFGGGAFHHGGFHHHGHGHHHHHHHHHHHHHHHBHHFHHHHG?FFAGBEFFEGG1BFGGGEGHCGGH4BGG3FGEGFFF4B344BF40////<//22222@222@2111<F011?1111@11/11111111<>0111=10000000-.0000</C00:0;00:000;0;0/0/;...:000-.--.;..---90=/;/////////;//....9..;////;.;9..///9
@M03495:530:000000000-LYBTV:1:1108:8978:8475 2:N:0:GTGACGTT+ATCTGGGA
ATATTTTGCCGTTGATAAACCAGTCTCCAAAGCTCACATGCTGACAGATCGGAAGAGCGTCGTGTAGGGAAAGAGTGTTCCCAGATGTGTAGAGATTGGTGGGGGGCGGGTCATTAAAAAAAAAAAAAAAATAAAGAGTAGAGGGTGTAGTCTTCATAGACAAAACAAAATCAATCAAACAACACTAACAGAGAGTGACATCACAAGAAATGTAGATGCGTATGGTAGCGATGAAGATAGTGCACGTTCTA
+
DDDDDFFFFFCCGGGGGGGGGGHHHHHHHHHHHHHHHHHHHHHHHHHHHHHGGGGHHHGEEGEEBFGFFHHHHHHHHDDDFHHFHHG4B4BB43@33@BB?1/>/--:---9.00::BFFBFF-:@@@---.00000/00000/...-00000:000;;000//:...:;0;00000::0.:..;0/0:00///.;:000000000.///0000;0000-9..//0000--..::0000000:00.../.0
@M03495:530:000000000-LYBTV:1:1108:20626:8485 2:N:0:GTGACGTT+ATCTGGGA
ATATTTTGCCGTTGATAAACCAGTCTCCAAAGCTCACATGCTGACAGATCGGAAGAGCGTCGTGTAGGGAAAGAGTGTTCCCAGATGTGTAGATCTCGGGGGGGGCCGGATCATTAAAAAAAAAAAAAAAAAAGATGACTGGAGTGGAAGAAATGTACTCAAACAACACATAATAGGATCAGTGGAAACAGACATAAGTGGTAGGATGGAACGTTCTCGCACTCACAGGACGAATAAAACTCACTGCGTAT
+
CCBCCFFFFFCBGGGGGGGGGGHHHHHHHHGFGHHHHHHHHHHHHHHHHHHGGGGHHHGFGGFGCGGHGHHHHHHHHFDFHHHHHHHBDF4F44B@F1?/>>----9---<-:0:0<BFF@CDFF@C------..00000<./.0..00<.//:0:00000:00..<...<0:000000/.0:0:000///:./000000000090:0./00..</.0.<---//0<0...---..00000000000..<.
@M03495:530:000000000-LYBTV:1:1108:13460:8488 2:N:0:GTGACGTT+ATCTGGGA
ATATTTTGCCGTTGATAAACCAGAGGACTCAGGCTGGACCAAAGCTCACATGCTGACAGATCGGAAGAGCGTCGTGTAGGGAAAGAGTGTTCCCAGATGTGTAGATCTCGGGGGGGGGCGGGTCATTAAAAAAAAAAAATGAATAGAGATGTGAAGAAGAGAGACAGATAGTAAATACGGACGACAGCATTACTCTCTACGTAATTTGTGTGATACACAGATAGAGTGTGAGGCTGTGTACGTATGCTCTA
+
BBACCFFFFFCDGGGGGGGGGGHHHGHHHHGGHHHHGHHHHHHHHHHHHHHHHHHGHHHHHHHGGGGHGHGGGGEGBGGHGHHHHHHGH@FGHHHHHHGGB4@B44BDF0F/EG---<<9-<--.<<1:1:FF-B-@;@.011110111<0<11111//0./..////11111<1110..<------./1111111:01<..0..111://.11<1100.<1111111111:...../11:./:</11111
@M03495:530:000000000-LYBTV:1:1108:14833:8511 2:N:0:GTGACGTT+ATCTGGGA
ATATTTTGCCGTTGATAAACCAGCTAATCCTGAAAAAAAAATCAAAGCTAAAAACTACAATGCTAAGACCACGATGTGACTGCTATCAAAGTTAGATATATATGTAAATTATTCATCTGTCAAATCCTAGAATTATATCATACCTGCTCCAGCAATCACGACCTGTAATGGTTTAGTGGGTTGTTCACTGTTTCTGAAAAATGAAGATAGTTGTCCAGCTTCCAAAAAGTTTATTGTGTTTTCTAGTGGAG
+
BBAAAFFFFFCCGGGGGGGGGGHHHHHHHHHHHHHGHGGGGHHHHHFGHHHFHHGHHHHHHHHHHHHHHHHHGGHGFFFHHHGHHHHHGHHHGHGGHHHGHHHHHHHHHGHHHHHHHHHHHHHHHHGHHHHHHHHHHHHHHHHFHFHHHHHFHGHHHGGFEGGGHHHHHHHGHHHHHHHHDGGGHHHHHHFD=GGFFGGFHFHHHHGHHHHHHH;GHHGHHECCCG..C:FFGGGGGGGGGGFBFFFFAFE
@M03495:530:000000000-LYBTV:1:1108:15913:8523 2:N:0:GTGACGTT+ATCTGGGA
ATATTTTGCCGTTGATAAACCAGCTAATCCTGAAAAAAAAATCAAAGCTAAAAACTACAATGCTAAGACCACGATGTGACTGCTATCAAAGTTAGATATATATGTAAATTATTCATCTGTCAAATCCTAGAATTATATCATACCTGCTCCAGCAATCACGACCTGTAATGGTTTAGTGGGTTGTTCACTGTTTCTGAAAAATGAAGATAGTTGTCCAGCTTCCAAAAAGTTTATTGTGTTTTCTAGTGGAG
+
AA>AAFFFFFBAGGGGGGGGGGGGHHHGGHGGFGHFHGFGCGFGHHGEFFHHGF1GHFAFDGHGHHGHFHH1AE1?1FFFGHEFFDGFHHG4BF4FGF@B4GHHFGHHHHHHGF?4FGFEHEHHGHHHH4BFFGGDFFDHGHFFHGHF3FGCGHHDGHGD</@DF11<G1GD?GCG><FG>FDGH1DGF0==0D=00=<=<.<0DFCCHHH0CG0<0//<CGHGBB...CFB0000C9;CF/0;B090:9:
@M03495:530:000000000-LYBTV:1:1108:9936:8532 2:N:0:GTGACGTT+ATCTGGGA
ATATTTTGCCGTTGATAAACCAGCTAATCCTGAAAAAAAAATCAAAGCTAAAAACTACAATGCTAAGACCACGATGTGACTGCTATCAAAGTTAGATATATATGTAAATTATTCATCTGTCAAATCCTAGAATTATATCATACCTGCTCCAGCAATCACGACCTGTAATGGTTTAGTGGGTTGTTCACTGTTTCTGAAAAATGAAGATAGTTGTCCAGCTTCCAAAAAGTTTATTGTGTTTTCTAGTGGAG
+
AAAAADDFBFDAEGCB3AFFFCG01BBF1AFHHBAGGEAEEG1GFG10BD11FHEEAFGDE1GFFDGD@EGEGEHEE1GBGB0FGFGHE1@GEFHHHHHFDFFHFHFFDGDDFHHHHHG>FGBBFGHHHGBFGGFHFHFFFHF0GHEGH11<FGCHF<C?AC@ECGHHDG<FD0G11>0.EGCECGHED<00<0=DH<BG.<GD0;CGCHC;CC0<0C/:GC/;;C...9CFGGEFGFFFGBFFBFCF?CE
@M03495:530:000000000-LYBTV:1:1108:22150:8537 2:N:0:GTGACGTT+ATCTGGGA
ATATTTTGCCGTTGATAAACCAGGGACTCAGGCTGGACCAAAGCTCACATGCTGACAGATCGGAAGAGCGTCGTGTAGGGAAAGAGTGTTCCCAGATGTGTAGATCTCGGTGGTGGGCGGATCATTTAAAAAAAAAAAAAAAGAGCGAAACGAGAGGGAGAGCGTAGAACAAGACATCATCACACGACCATTCAATGTGGACACTACCTATACAACTCATATGCATGTACTACAAAGAGTGTTCTATAGAA
+
CCCCCFFFFFCCGGGGGGGGGGHGGGGHHHHGHHHGHHHHHHGHHHHHHHHHHHHHHHHHHHGGGGFHHGGGGFG?GHHGHHHHHHHHF@FGGHHHGFBGF4E44BDFFF/?F////?//</>=222@=?FF?D<C---<--..//<----....-.......-9.-.00//////000000000--9--000000::00<00.0://0000000<0000000000000000:000/</000000000000
@M03495:530:000000000-LYBTV:1:1108:25753:8543 2:N:0:GTGACGTT+ATCTGGGA
ATATTTTGCCGTTGATAAACCAGAACCATCCAAAGCTCACATGCTGACAGATCGGAAGAGCGTCGTGTAGGGAAAGAGTGTTCCCAGATGTGTAGATCTCGGTGGGCGCCGTGTCATTAAAAAAAAAAAAAAAATAGAGCAGTGTGCGATGCTATCCAGTTACAACACGCATCACCCAGTTCTACAGTCTTACTCTATCATCTCCTTACCTGACACCACCACTTGCTGTACACCATGTCTCGCTGACGACT
+
CCCCDFFFFFBBGGGGGGGGGGHHHHHHHHHHHHHHHHHHHHHHHHHHGHFHHHGGGGHGHGGGGEEBBGGGHHHHGHFHFBGHHHHHHGEG@4BB44B41?1?E//>/<<//02B3BD?F3FB?/A@CC--<-.0011:0/101:1.....111//1:<11<11<.<.--<-00/.<.01<11<10::<1111:<11<1111<01110/10/<00......0<01:1111:1/.0:111</.<../..-.
@M03495:530:000000000-LYBTV:1:1108:18250:8556 2:N:0:GTGACGTT+ATCTGGGA
ATATTTTGCCGTTGATAAACCAGCTAATCCTGAAAAAAAAATCAAAGCTAAAAACTACAATGCTAAGACCACGATGTGACTGCTATCAAAGTTAGATATATATGTAAATTATTCATCTGTCAAATCCTAGAATTATATCATACCTGCTCCAGCAATCACGACCTGTAATGGTTTAGTGGGTTGTTCACTGTTTCTGAAAAATGAAGATAGTTGTCCAGCTTCCAAAAAGTTTATTGTGTTTTCTAGTGGAG
+
CBCCCFFFFFBBGGGGGGGGGGHHHGHHHHHHGHHHHGGGGHHHHHFHHHHHHHGHHHHHHHHHHGGHHHHHGGHGHHHHHHHHGHFHHHHHHHHHHHHHHHHHHHHHHHHHHHHHHHHHGHHGHHHHHGHHHHHHHGHHHHHFHHHHHHHHHHHHHFHGFGGGFGGHGHGFGHHH<FGHEGGGHHHHHHHHHHHHHHHGGAFHGHHHHHGHGH;0CCCHGH/CCGCAGGGGGGGGGGFFGGGGGGGFAFE
@M03495:530:000000000-LYBTV:1:1108:27189:8557 2:N:0:GTGACGTT+ATCTGGGA
ATATTTTGCCGTTGATAAACCAGGCGGACCCAAGCTCACATGCTGACAGATCGGAAGAGCGTCGTGTAGGGAAAGAGTGTTCCCAGATGTGTAGATCTCGGTGGGCGCCGGTGCATTAAAAAAAAAAAAAGAGGCGAGATCACGTCTGGAGTTACTACTACACTCCTCTCCCCCGTAACGCGGTGATCCTTCTCACCTCTCGCAAGCGACTAGTCACACTGCACCACAAACAGACACTGCGGTACTCACGG
+
BBABBFFFFFDAGGCGGGGFGFGGDGGGCG2ACAFFHHHHGHHHHGHFHGHHHGGGGHGFFEFEEE12BFFFGFHHH@F4BB@EF@?3BBB44?4B4B?0///?//////////2@21?11?/A@>A@--../..----.00;..9/./0.//9000000;/9//./:/;/9.;-.9...---.-.///9//////:/.//..-.-...---/////////////..;..:../...///.-.../9//..
@M03495:530:000000000-LYBTV:1:1108:21691:8597 2:N:0:GTGACGTT+ATCTGGGA
ATATTTTGCCGTTGATAAACCACCCTCCCTGTGGTCGTTATCTTGCTCCTTCTGTCGTCAACGAATTTACTAATTCCAAAGGAGGAGTATGTTGTTTTTGGAATTTAAGGTAATTGTTGGCTCTAGCTGCCAAAGCTCACATGCTGACAGATCGGAAGAGCGTCGTGTAGGGAAAGAGTGTTCCCAGATGGGTAGAGCTCGGTGGGCGGCGTGGCATTATAAACAAGACACTGTAGTAAGGGTGCTGTGGG
+
BBABCFFFFFDBGGGGGGGGGGGGGHHGGHHHHHHHGEGHHHHHHHHHGHHHHHHHGGGHGHGGGHHHHHHHHHHHHGHHHHCGGEEGHHHHHHHHHHGGGHHHHHHHGHHHHHHHHHHHHHHHHHHGHHHHHHHHHHHHHHHGGGGHHHF<FHDDEDFHGCDDCFG<<FGF><GH<C0D<==<<GFGF0/./<:00000.:..:-.9-99----/;//9/////:/;:9///////////....///9/.
@M03495:530:000000000-LYBTV:1:1108:19053:8608 2:N:0:GTGACGTT+ATCTGGGA
ATATTTTGCCGTTGATAAACCAGAACCATCCAAAGCTCACATGCTGACAGATCGGAAGAGCGTCGTGTAGGGAAAGAGTGTTCCCAGATGTGGAGATCTCGGTGGTGGCCGGCTCATTAAAAAAAAAAAACTAGAACAAATATATCACGGTGCGGATTCTCACAATAAACAATATATACGGTATATATACGCGAGTTGACCCGTGTTACACACCGTGCGCTGGCTAGTGTCATAGTAAAATGTTGATCGGT
+
CCBCCFFFFFCBGGGGGGGGGGHHHHHHHHHHHHHHHHHHHHHHHHHHHHHGHHGFGGHHHGGGGAEBBGGGHGHHHHGHFBGHHHHHHH44331333BBFF1?F///0B>///?34B3B3BGCCCDG/<.1<111100.1<111111..<.<----:011:100010<01.0111<11../.<111111..----.1100/-.<..11100..-...-<---./0.01:1111111:11<0<11111...
@M03495:530:000000000-LYBTV:1:1108:18775:8638 2:N:0:GTGACGTT+ATCTGGGA
ATATTTTGCCGTTGATAAACCAAAGCTCACATGCTGACAGATCGGAAGAGCGTCGTGTAGGGAAAGAGTGTTCCCAGATGTGTAGATCTCGGGGGGGGCCGGGGCATTAAAAAAAAAAAAAAACAAAAAGACTGCAACAACATAACATGAAAACAAAAATCGTGACAGAAAGACACGTGGTGCATGATGATACTGATCACACGAAATGTGGTACACTGTAGAGCTGACACGGAAGATCTGATGAAAGTAAA
+
BBBCCFFFFFCCGGGGGGGGGGHHHHHHHHHHHHHHHHGHHHHHGFGDHGHGGGGGGCGGHGHHHHHHHHFDDGHHHHHHFG4434444BFF?E@----:9----;/00:0;;D=DFF9-;--........900/000;9.9/000:000009/......0.../.00;000////......00000;00090000000/00--..90;:090:00;00000000:9/00.--9..00009:000000000
@M03495:530:000000000-LYBTV:1:1108:26338:8642 2:N:0:GTGACGTT+ATCTGGGA
ATATTTTGCCGTTGATAAACCAGCTAATCCTGAAAAAAAAATCAAAGCTACAAACTACAATGCTAAGACCACGATGTGACTGCTATCAAAGTTAGATATATATGTAAATTATTCATCTGTCAAATCCTAGAATTATATCATACCTGCTCCAGCAATCACGACCTGTAATGGTTTAGTGGGTTGTTCACTGTTTCTGAACAATGAAGATAGTTGTCCAGCTTCCAAAAAGTTTATTGTGTTTTCTAGTGGAG
+
AA1AAF3@1BD1AAGGGBBAF0FFEGFFFH3FAF1B00EEEE1FGFB01B1B1FFGHCEEDAEADG1E10BFC?E/>1DF21BFBBFHHEFFFH2GDH2FDGHFBGGHEHHEBF2GGBHD2GFGFHHHHEHFHHFBFFGHHH10BFGHFGHB00@FG1FF?<@EFG1FFG<1?FGG?1<<ACCCHB1DGHBDGGFH0=/=/<<D0<0;CGH:;C00;C/:0CC000..;;=99;F0BFBFF/0C0099.0.
@M03495:530:000000000-LYBTV:1:1108:13320:8652 2:N:0:GTGACGTT+ATCTGGGA
ATATTTTGCCGTTGATAAACCACCCTCCCTGTGGTCGTTATCTTGCTCCTTCTGTCGTCAACGAATTTACTAATTCCAAAGCTCACATGCTGACAGATCGGAAGAGCGTCGTGTAGGGAAAGAGTGTTCCCAGATGTGTAGAGCTCGGGGGGTGGCGTGGCCTACAAAAAAAAAAGACAAGTGTCTCAGTGTGGCCATGTCACTGTTATCTAAGTAAATCACCCATACTCACTGCCAGACCAATACATCGG
+
AAAABFFBFFBBGGGGGGGFGGGGGHHGGHHBGHGHGGDHHHHHHHHGHHHHHHHHEGGHGHGGGHHHHHHHHHHGHHFFHHHHHHHHGHHHHHHHHHHHDEFGGFFEFGGEA?2?FFF0EFBGFGDBF3DGHCGDB?332@2@F<</B/-----.;.---.//;9//99@--9>..9/..///;//;/9/9/...///9////;//////9////99///9...//.///////;//.....9/99//..
@M03495:530:000000000-LYBTV:1:1108:20708:8655 2:N:0:GTGACGTT+ATCTGGGA
ATATTTTGCCGTTGATAAACCAGCTAATCCTGAAAAAAAAATCAAAGCTAAAAACTACAATGCTAAGACCACGATGTGACTGCTATCAAAGTTAGATATATATGTAAATTATTCATCTGTCAAATCCTAGAATTATATCATACCTGCTCCAGCAATCACGACCTGTAATGGTTTAGTGGGTTGTTCACTGTTTCTGAAAAATGAAGATAGTTGTCCAGCTTCCAAAAAGTTTATTGTGTTTTCTAGTGGAG
+
CBBBCFFFFFCCGGGGGGGGGGHHHHHHHHHHHHHHHGGGGHGHHHGHHHHHHHGGHHHHHHHHHHHHHHHHGFGGFHHHHGHHHHGHHHHHHHHHHHHHHHHHHHHHHHHHHHGHHHHHHHHHHHGHHHHHHHHHHHHHHHHHHHHHHHHHHHEHHFHGGGGGHHHHHGHHHHHHGHHGDGGDHHHFHFGDGFGGHGDFCGGHHHHFHHH0CC;CGHBGCGC;CGCEDFGFFFGFBBFFGFGGGGGF.CF
@M03495:530:000000000-LYBTV:1:1108:15056:8662 2:N:0:GTGACGTT+ATCTGGGA
ATATTTTGCCGTTGATAAACCAGGACTCAGGCTGGACCAAAGCTCACATGCTGACAGATCGGAAGAGCGTCGTGTAGGGAAAGAGTGTTCCCAGATGTGTAGATCTCGGTGGGCGCCGGGTCAATAAAAAAAAAAAAAAGTAAGAGCAATCGTATGCGAATGGGGAGACGGTAGCACGTACGTACAATTATAGTCAGTGTTAGCTGAATTAGTCAGATAGACTAGTGGTCAGATGAATGTCATCGGATTGG
+
DDDDDFFFFFCCGGGGGGGGGGHGHHHHHHHHHHGHHHGHHHHHHHHHHGHHHHHHHHHHHGGGGHHGGGGGEGBBFHGFHHHHHFGBBFGHHHHGFFH443B444D0E//?//</////</@2D222@GCFGG@C---.000:00/</00...//:..--00...-.......000-./.-/09.0000<00<0<00000000000<00000000000000<0000.<00/:0000:0:00000..../.
@M03495:530:000000000-LYBTV:1:1108:21815:8670 2:N:0:GTGACGTT+ATCTGGGA
ATATTTTGCCGTTGATAAACCAGCTAATCCTGAAAAAAAAATCAAAGCTAAAAACTACAATGCTAAGACCACGATGTGACTGCTATCAAAGTTAGATATATATGTAAATTATTCATCTGTCAAATCCTAGAATTATATCATACCTGCTCCAGCAATCACGACCTGTAATGGTTTAGTGGGTTGTTCACTGTTTCTGAAAAATGAAGATAGTTGTCCAGCTTCCAAAAAGTTTATTGTGTTTTCTAGTGGAG
+
CBBCBFFFFFCCGGGGGGGGGGHHHHHHHHHHHHFFHGGGGHHCHHGGHHHFHHGHHHHHGHHHHHHHHGHHFGHGCFGHHHFHHHHHHGHHHHHHHHHHHHHHHHHHHHHGHHHHHHHHHHHGHHHHHGHHHHHHHHHHGHHHHHHFHHFGHHHHGHGDEGGGHHHHHGGGHHHHFGHHFGGGGGHFHHHHHHDFHHGFACHGFGCGHHHCGG<CGGGHFHGCCG.:AFGBGGGGGFFGGGGGGFGGFB?
@M03495:530:000000000-LYBTV:1:1108:27356:8675 2:N:0:GTGACGTT+ATCTGGGA
ATATTTTGCCGTTGATAAACCAGCTAATCCTGAAAAAAAAATCAAAGCTAAAAACTACAATGCTAAGACCACGATGTGACTGCTATCAAAGTTAGATATATATGTAAATTATTCATCTGTCAAATCCTAGAATTATATCATACCTGCTCCAGCAATCACGACCTGTAATGGTTTAGTGGGTTGTTCACTGTTTCTGAAAAATGAAGATAGTTGTCCAGCTTCCAAAAAGTTTATTGTGTTTTCTAGTGGAG
+
??AAA3BDDFDACFAAA3B1G0A0C11FE3A1D1AF0E//EFH1BAFBF11AFHGHFHH1A1A2BF1GGHGHGGHGHHB2@101BGGHBG1BB@GG2DFDDDDG>2FGE>FG2F2>>>FHGHFHGHHHFBDGGHF>BGHFHHBHHHFBFHHFGHBFG1G//<CEFF11DDBHGHHG1FCF.<-.><GH0D<D0D0=FHDG.GFBHB0GHHHGFH0CBG/C:CCCGF;.CFGFGFGGGGFF9B;FGFCB.09
@M03495:530:000000000-LYBTV:1:1108:18444:8680 2:N:0:GTGACGTT+ATCTGGGA
ATATTTTGCCGTTGATAAACCACCCTCCTGTGGTCGTTATCTTGCTCCTTCTGTCGTCAACGAATTTACTAATTCCAAAGCTCACATGCTGACAGATCGGAAGAGCGTCGTGTAGGGAAAGAGTGTTCCCAGATGTGTAGATCTCGGTGGGGGCCGTGTGATTAAAAAAAAAAAAAAAGGTAACAGAGCGGAGCTGACAAGATAGGGAGGAATGCATGAATAGAGAAATACTAGTTACTGGTGGTGAGCTG
+
CCABCFFFFFCCGGGGGGGGGGGGGHHGHHHHHHHGGGHHHHHGHHHHHHHHHHHGGGHGHGGGHHHHHHHHHHHHHHHHGHHHHHHGHHHHGHHHHHHGGGGGHHGGGGFA/BFGGHHHHHHHHH?FHHHHGHGBG?FDD2@2>FF/<C//>->E--..00=0=000A---99--9-..000000<//--9--.00/00./000/./.-9:0000000:00000000:0<<0000:0000:/...0:000
@M03495:530:000000000-LYBTV:1:1108:27699:8695 2:N:0:GTGACGTT+ATCTGGGA
ATATTTTGCCGTTGATAAACCAGTCACAACCACTTCTTGCCCTCCAAAGCTCACATGCTGACAGATCGGAAGAGCGTCGTGTAGGGAAAGAGTGTTCCCAGATGTGGAGATCTCTGTGGGCGCCGGGTTATTAAAATAAAAAATACTTTGTCTATCCACTCACAGCGATTGTCTGCACCCTTTCAACTATCACTCTACACTCCTCATCTGTTCATATCTATCTTCTGATCTTGCCTACTCCTTCTCCTCGC
+
BBBBBFFFFFBAGGGGGGGBGGHFHHHGHGFGGHHHHHGHHHHGGGHHHHHHHHHHHGHFHGHHGHHHGGGGGHHGGGGEEBBFD?3?BECFBG@BGHHGFGFB4433??3344444B2/////<>/<</22@2222@<@2</<FD<111?=11110111>01<1.<-<<.<00<00//:./0;000;/0;0:00:000:0/90/09000000000;0000000;000000000990/00///////::.-
@M03495:530:000000000-LYBTV:1:1108:24521:8717 2:N:0:GTGACGTT+ATCTGGGA
ATATTTTGCCGTTGATAAACCAGCTAATCCTGAAAAAAAAATCAAAGCTAAAAACTACAATGCTAAGACCACGATGTGACTGCTATCAAAGTTAGATATATATGTAAATTATTCATCTGTCAAATCCTAGAATTATATCATACCTGCTCCAGCAATCACGACCTGTAATGGTTTAGTGGGTAGTTCACTGTTTCTGAAAAATGAAGATAGTTGTCCAGCTTCCATAAAGTTTATTGTGTTTTCTAGTGGAG
+
B@AAAFF5FDAAFGGGGGGFF4GHHGFFGHGGFBHFHEE2EGHFHFFHGHBHBBEFHFHFHEHHHFHHHHGEGEHGGFHHGHGFHGFHBHHGHHHHHBFHEFEGGHHEFHHHGHHGHGGGHHFHFHHHHHHGHHFFBGHHHHFHHGG23GHF2GCGC2FDC?CAGFGDFB1?FGF1>10C.FFB1>1>GH1DBD=GFH0DCADHED=DGBGHHHC0CGCG0:C00;;0C<CCBCFFFF/CB;00;00;A09
@M03495:530:000000000-LYBTV:1:1108:5023:8722 2:N:0:GTGACGCT+ATCTGGGC
ATATTTTGCCGATGATAAACCAGTCAGGATTCCAAAGCTCACATGCTGACAGATCGGTATAACTTCGAGTAGGGAAAGAGTGGGCCCAGATTGGAATGTGTTTTCATTATATAATGAAGCATGAGGAAAGTATTAGAGAGGAATAATTTGCAGTCAAAGAACTTGGAGAAGCTTGATCAGCCATCTCTTGAGTTACAGGTTAGCTTTGCTATTCTCTAGCTTATAAAATCTATTCCGTTATATTACCATTT
+
AA1>A3BFFD>11AFFDGA11F0A1B10F1AA32A1F0G1GDG211F1D01B01BA//B/2211D2//BBA11/0F/00B11////>//?G1BF11111@B0>0@2@222B2B2BF2DD11B>F101BF>>F22FHBGFE/0FGFHFBGFHHHGCHF>FGHHH1111<C0FGHFFFD<DHFFGHB1FGF1FFFGGGHB0<<FADG1000DHHEFGEG0=DGHH0=0::CFBFFFFCCGF.:GG000GCFBF
@M03495:530:000000000-LYBTV:1:1108:21183:8732 2:N:0:GTGACGTT+ATCTGGGA
ATATTTTGCCGTTGATAAACCAGCTAATCCTGAAAAAAAAATCAAAGCTAAAAACTACAATGCTAAGACCACGATGTGACTGCTATCAAAGTTAGATATATATGTAAATTATTCATCTGTCAAATCCTAGAATTATATCATACCTGCTCCAGCAATCACGACCTCCTGGCAAACAACCTGCAGAAAAGCCAATCAAATATATTTTCACAAGAGATGGAATGTGAGGCAATAATAGAGTACAAAGGTTGAAC
+
CCBCCFFFFFCBGGGGGGGGGGHHHHHHHHGHFHHHHGGGGHHHHHHHHHHHHHGHHHHHHHHHHHHHHHHHGGHGHHHHHHGHHHHGHHHHHHHHHHHHHHHHHHHHHHHHHHHHHHHHHHHHHHHHHHHHHHHHHHHHHHHHHHGFHHHFFHHHHHHGGGGGHHGHHHHHFHHHHGHHHGHHHHHHEHHHHHGHHGDHHHGHHHHHHHH/;/;CGHHHHHHHFF;CAFF0FFFFGBFBFFGGFFGGFF0
@M03495:530:000000000-LYBTV:1:1108:18834:8758 2:N:0:GTGACGTT+ATCTGGGA
ATATTTTGCCGTTGATAAACCAGCTAATCCTGAAAAAAAAATCAAAGCTAAAAACTACAATGCTAAGACCACGATGTGACTGCTATCAAAGTTAGATATATATGTAAATTATTCATCTGTCAAATCCTAGAATTATATCATACCTGCTCCAGCAATCACGACCTGTAATGGTTTAGTGGGTTGTTCACTGTTTCTGAAAAATGAAGATAGTTGTCCAGCTTCCAAAAAGTTTATTGTGTTTTCTAGTGGAG
+
BBAABFFFFFBBGGGGGBGFGGHHHHHHHHHGHHHHHGGGGHHHHHFFGFFHBAEGGHHHHHHHHFGHFFGHGGGECFHFGFGBFFFHHHGGHGHHHHHHFHHHHHHHHFHHHHHHHGGHHHHGGHFHGHHHHHHHHGHHHHHHHHHBDGGFGHBGFBGGGGGGHHHGHHF1?CGE>BFEEFGDGDGHHFHHGHFFHHHHFCGHHFHGHFHFHHGHHG/B;G;C:;.9CBFFGGGGFGFFFGGGB0;C9CA
@M03495:530:000000000-LYBTV:1:1108:7349:8761 2:N:0:GTGACGTT+ATCTGGGA
ATATTTTGCCGTTGATAAACCAGCTAATCCTGAAAAAAAAATCAAAGCTAAAAACTACAATGCTAAGACCACGATGTGACTGCTATCAAAGTTAGATATATATGTAAATTATTCATCTGTCAAATCCTAGAATTATATCATACCTGCTCCAGCAATCACGACCTGTAATGGTTTAGTGGGTTGTTCACTGTTTCTGAAAAATGAAGATAGTTGTCCAGCTTCCAAAAAGTTTATTGTGTTTTCTAGTGGAG
+
@ABBBFFFFFA>EGGGGGGGGGHGGHHHHBGFCFGHHFAEEHFHHGHFFFGHHHEFHHHHHFHGHFHHHHHHGGGGHFHFFF3DGDGHHHHFHHHHHHHHHHHHHHHHHGHHHGGHHGHHHHHHHHEHFHFHHHHFGHHHGHHBHGHHHHHGEHHHHEFGGDCFHGHGHHFGHHHG<=FEDFFEHEHHHGHHHHDF0D<D<CDHHHHHFFFHFH<CHHHHGC::CC:9A9CBFGFFFGFFG/CFF;FBAFE
@M03495:530:000000000-LYBTV:1:1108:15452:8767 2:N:0:GTGACGTT+ATCTGGGA
ATATTTTGCCGTTGATAAACCAGCTAATCCTGAAAAAAAAATCAAAGCTAAAAACTACAATGCTAAGACCACGATGTGACTGCTATCAAAGTTAGATATATATGTAAATTATTCATCTGTCAAATCCTAGAATTATATCATACCTGCTCCAGCAATCACGACCTGTAATGGTTTAGTGGGTTGTTCACTGTTTCTGAAAAATGAAGATAGTTGTCCAGCTTCCAAAAAGTTTATTGTGTTTTCTAGTGGAG
+
CCBCCFFFFFCBGGGGGGGGGGHHHHHHHGHHHHHHHGGGGHFHHHGFHHHHFHFHHHHHHHHHGFHHHHHHGGEEHH@G4DCGHFFHHHGFGHHFHHHHGGHHGHHHHHHHDHFHHHHHGHHHHHHHHHGHHHHHHFHHHHHHFHGHHHHCGHHGGHHDGGGGGHHHHEFGHGHF>GGHGGGGHHGFHH<D=DGGHG0DCCGHHHCGF0CGGH;CFG/0CH=CBG..:CFFFGGGF9/;BBFGFGFFF09
@M03495:530:000000000-LYBTV:1:1108:4822:8784 2:N:0:GTGACGTT+ATCTGGGA
ATATTTTGCCGTGATAAACCAGAGGACTCAGGCTGGACCAAAGCTCACATGCTGACAGATCGGAAGAGCGTCGTGTAGGGAAAGAGTGTTCCCAGATGTGTAGATCTCGGTGGTCGCCGGATCATTAAAAAAAAAAAAAGTAGAATAGAAACACTGGAAACTACAGAATATTATCTAAAATACAACCTGCCGATGAATCTCGATCTGAACACTATACACTCTAATGCGCATGCAACTAAAGACATCATCGC
+
CCCCDFFFFFCCGGGGGGGGGGHHGHHHHHHHHHHGHHHHHHHHGHHHHHHHHHHHHHHHHHGGGGHHHGGGGEGBFGHGHHHHHHGHFFGHHHHHHHGHBF@44DFBGG/AEE3//?////<02@2>2>GDGC-@@@-.<111<110111//.00<:0</110001:<111111:<11<1:0<0:.<...---.111111<0/..11101/0/11110</111111..<..0010:<0001//100110.
@M03495:530:000000000-LYBTV:1:1108:6800:8802 2:N:0:GTGACGTT+ATCTGGGA
ATATTTTGCCGTTGATAAACCACCCTCCCTGTGGTCGTTATCTTGCTCCTTCTGTCGTCAACGAATTTACTAATTCCAAAGCTCACATGCTGACAGATCGGAAGAGCGTCGTGTAGGGAAAGAGTGTTCCCAGATGTGTAGAGATCGGGGGGGGCCGGGTCACTAAAAAAAAAAATAAAAAAATATGAAAGAATGATCGAGTTGAAACATCGACACGCTCAACATATGATAACAAATCATCACGAGTAGAG
+
CDCCCFFFFFCBGGGGGGGGGGGGGHHGGHHHHHHHGGGHHHHHHHHHHHHHHHHHGGGHGHGGGHHHHHHHHHHHHHHHFHHGHHHHHHHHHHHHHHHHGGGGHHHGGGGGG?BEGGHHHHHHHG??FHHHHHHDBD3B22>2DFFE//>--9--<--.-<011000<<@;---.01110--.011111</.01011...0.11110<00./-9-9-...0/0/1111<11:00.1001110..-..<:1
@M03495:530:000000000-LYBTV:1:1108:11223:8825 2:N:0:GTGACGTT+ATCTGGGA
ATATTTTGCCGTTGATAAACCAGCTAATCCTGAAAAAAAAATCAAAGCTAAAAACTACAATGCTAAGACCACGATGTGACTGCTATCAAAGTTAGATATATATGTAAATTATTCATCTGTCAAATCCTAGAATTATATCATACCTGCTCCAGCAATCACGACCTGTAATGGTTTAGTGGGTTGTTCACTGTTTCTGAAAAATGAAGATAGTTGTCCAGCTTCCAAAAAGTTTATTGTGTTTTCTAGTGGAG
+
CCCCCFFFFFBBFGCGGGGFGGHHHHHHHHHHFHHHGGGGGGHFHHFHHHHHHHGHHHHHHHGHFFHHHHHHGGHGHHHHGFFHHHHHHGHGHHHHHHHHHHHHHHHHHHHHHHHHHHHHHGHGHHHHHHHHHHHHGHHHHHGGHHHHHFHHHHHEFGHGGGGGHHHHHHHHHHGHFGFHGGGGHHHFHHHFHHHHEGGH.CDDDGGGHHHCGH:0GGCGHHFGCG::CFGGGGGGGGBFGGGFB;FFF0C
@M03495:530:000000000-LYBTV:1:1108:16252:8826 2:N:0:GTGACGTT+ATCTGGGA
ATATTTTGCCGTTGATAAACCAGGTCGTTATCTTGCTCCTTCTGTCGTCAACGAATTTACAATTCCAAAGCTCACATGCTGACAGATCGGAAGAGCGTCGTGTAGGGAAAGAGTGTTCCCAGATGTGTAGGACTCGGGGGTGGGCGTGTCATTAGAAAAAAAAAAATAGCAGAATAGATACGTAGGCATAGGAGTGGAGAAAACAACTCATGTACTTAGAACATACGTGTGAGAGAAAGAAACATGATCAA
+
CCBCCFFFFFCCGGGGGGGGGGGGHHGGGHHHFHHHHHHHHHHHHHGGGHGHGGFHHHHHHHHHHHHHHGHHHHHHHHHHHHHGCHHHHGGGFFHHGFGGEG?FGHGHHHHGHFHF4FFBGHEHHFE44?22222?/</</-<-.<--./1<1111=1:.<---9<.001<0//11011:1.00..0<000<0//..0.0.<//.9.000111<1<111110/1<0.0//.1110.000/.//<000:110
@M03495:530:000000000-LYBTV:1:1108:13547:8846 2:N:0:GTGACGTT+ATCTGGGA
ATATTTTGCCGTTGATAAACCAGCTAATCCTGAAAAAAAAATCAAAGCTAAAAACTACAATGCTAAGACCACGATGTGACTGCTATCAAAGTTAGATATATATGTAAATTATTCATCTGTCAAATCCTAGAATTATATCATACCTGCTCCAGCAATCACGACCTGTAATGGTTTAGTGGGTTGTTCACTGTTTCTGAAAAATGAAGATAGTTGTCCAGCTTCCAAAAAGTTTATTGTGTTTTCTAGTGGAG
+
AAABBFFFFFBBGGGGGGGGGGGDHHHGHHHHHGHHHGGGGHHHHHGHHHHHHHGHHHHHHHHHHHHHHHHHGGHGCFFHHHEHGHHHHHEGHHHHHHHHEHHHHHHHHHHHHGHHHHHHHHHHHFHHHHHHHHHHHHHHHHFHHHHHHHHFHHHHHEHGGGDDFHHFHHFFGFHH=GGHDGGFHHFHHHHHHFFHH0GBCGGDGHHHFHG0CH0;GGCGHE;CCG:.AFFGGGGGFFFGBFFFBB9BFFF
@M03495:530:000000000-LYBTV:1:1108:15735:8852 2:N:0:GTGACGTT+ATCTGGGA
ATATTTTGCCGTTGATAAACCACACTTCTTGCCCTCCAAAGCTCACATGCTGACAGATCGGAAGAGCGTCGTGTAGGGAAAGAGTGTTCCCAGATGTGTAGATCTCGGTGGTCGCCGTAGCATTAAAAAAAAAAAAAAAAAAGACGATTAGTGAGTGGCGGCTAGGAGGAGAAATGACAGTGGGTAACGATAGAATATAGGTAGATAGACAAACTATAGTATGAAGACTGTTATAGCTGTGCGTGTGCAAT
+
CCBBCFFFFFCCGGGGGGGGGGGHGHHHHHHHHHHHGHHHHHHHHHHHGHHHHHHHHHHHGEGGFHHGGGGGGBEGFGEHHHGHHHFBFHHGHCHHGDFGG4F4@GFE/?//3>////<//3?D3333FDGFGC-@------..:.-...09000;0..----...0/.....000000000/.;0/0.....00:00090;000900000//.000;0;0009;:0/000000000900/0..99.0000
@M03495:530:000000000-LYBTV:1:1108:13513:8855 2:N:0:GTGACGTT+ATCTGGGA
ATATTTTGCCGTTGATAAACCAGCTAATCCTGAAAAAAAAATCAAAGCTAAAAACTACAATGCTAAGACCACGATGTGACTGCTATCAAAGTTAGATATATATGTAAATTATTCATCTGTCAAATCCTAGAATTATATCATACCTGCTCCAGCAATCACGACCTGTAATGGTTTAGTGGGTTGTTCACTGTTTCTGAAAAATGAAGATAGTTGTCCAGCTTCCAAAAAGTTTATTGTGTTTTCTAGTGGAG
+
CCBCCFFFFFBBGGGGGGGGGGHHHHHGGHHHHHHHHGGGGGHHHHGHHHHHHHGHHGHHGHHHHHHHHHHHGGHGHHHHFGGHHHGHHHHHHHGHHHHHHHHHHHHHHHHHHHHHHHGHHHHHHHHHHFHHHHHHHGHHHHHFHHGHHGHFGHHHHHHGECGDFHFFHHHFGHHH>GHHDGGGHHHHHGFGHHFHHDHHCGHHHHFHGHHBCC;0CGGGFGCGGG;.CFFGFGGFFGGGFFFBB0;;CBE
@M03495:530:000000000-LYBTV:1:1108:21209:8890 2:N:0:GTGACGTT+ATCTGGGA
ATATTTTGCCGTTGATAAACCAGAACCATCCAAAGCTCACATGCTGACAGATCGGAAGAGCGTCGTGCAGGGAAAGAGTGTTCCCAGATGAGTAGATCTCCGGGGTGGCCGGGTCGTTATAAAAAAAAAAATAATATAAAAAACATAAGTTAGAACATAGCTACATCAGAGTGACTTGTCGGAAAGGTGTGTCAGCTATGATGCATATCTAAGCAATGCCGTGTATCTACACGATTCATGCCATAGCTCGG
+
BB?ABFFFFFBAGGFGFFGFGGHHHHHHHFHHHFHHHHGGHHHHHHFHGHFHHHGGGGHHHGAEEEE1?FFEEHHHGHFGB4BGGEGFHF4344B@4B@43?//>///00<>////<///2>FFH?@D-<-.<D000=0=00-..0000;00<000/<90;00990;:;B0000;;000999-.-.909/9./////////////////////////://-9-..//////9.-../////////////.-
@M03495:530:000000000-LYBTV:1:1108:4697:8909 2:N:0:GTGACGTT+ATCTGGGA
ATATTTTGCCGTTGATAAACCAGCTAATCCTGAAAAAAAAATCAAAGCTAAAAACTACAATGCTAAGACCACGATGTGACTGCTATCAAAGTTAGATATATATGTAAATTATTCATCTGTCAAATCCTAGAATTATATCATACCTGCTCCAGCAATCACGACCTGTAATGGTTTAGTGGGTTGTTCACTGTTTCTGAAAAATGAAGATAGTTGTCCAGCTTCCAAAAAGTTTATTGTGTTTTCTAGTGGAG
+
CCCCCFFFFFBAGGGGGGGGGGHHHHHHHHHHHHHHHGGGGHGHFFHEHHEGHHGHHHHGFGHHHGHGGHFHGGHECGHHHHEHHHGHFGHHHHHGHHHFHHHHHFHGHHHHHHFHHHHHHHHGHHHHHGEHHHHFHHHHHHHCHHHHGHHCGHHHHCGDGGGGGHFGHGFFFHCF=FFHDGCEEGFHHHDD=G0DGD<DHHHFDCGHHHHGHH;CFHBGGH/C0:.;CFGF0FBBFFFFGFEGGGCF?BA
@M03495:530:000000000-LYBTV:1:1108:19756:8910 2:N:0:GTGACGTT+ATCTGGGA
ATATTTTGCCGTTGATAAACCAGGACTCAGGCTGGACCAAAGCTCACATGCTGACAGATCGGAAGAGCGTCGTGTAGGGAAAGAGTGTTCCCAGATGTGTAATTTTAGGTGGTTGCCCTGTTATTTAAAAAAAAACAATGTTGAAGGCTCTGCTCAACACCAAGTTAAAAAATCAATACCTGTCTGCATTTCTTGAGACCGGACTCTTTCATATTTAATCTTGCATTCGCAGTCAACAAATATATTTACTG
+
BAAABFFFFFBBGGGGGGGDGEHDGFGHGHFHCG?EGFFFHHCHHHHGFHHHHHEGH3FCGDGEEHHHFFGGEDGHFFFBGEGFHGFD4FGHF3?GB44444444B4?333?>/?0B33B33B4??44342/>B////1?111<111/<0?111111>1..<.0100=00<-./00=0/:00:/;000;00000<00.0.---9-/000;990000;090;00000///..:9/////..:9///9///;/
@M03495:530:000000000-LYBTV:1:1108:20521:8919 2:N:0:GTGACGTT+ATCTGGGA
ATATTTTGCCGTTGATAAACCACCCTCCCTGTGGTCGTTATCTTGCTCCTTCTGTCGTCAACTCCAAAGCTCACATGCTGACAGATCGGAAGAGCGTCGTGTAGGGAAAGAGTGTTCCCAGATGTGTAGATCTCGGGGGTGGCCGGGTAATTAAAAAAAAAACAAGAGAGAAGAGATTGACTTGTGGTCTTATGACTACAATAGACCAGAGACTAGGTGCCTGGGAATCTTTCTCGACGGATGAATGCTTG
+
BCBBBFFFFFCCGGGGGGGGGGGGGHHGGHHHHHHHGGGHHHHHHFHHGHHHHHHHGGGHGHHHHHGFHHGHHHHHHHHHHHGGHHHHGGGGHHHGGGFEF?FFHGGHGHHHGH4DDGGGBGHF4F3F33?3330//>A/--00<--.-<00000=0-@--A::.//./..0/;./00000=0000./0000009900/000;000:/...//000/000/00...0:0:00000.0--;..-09099000
@M03495:530:000000000-LYBTV:1:1108:26330:8930 2:N:0:GTGACGTT+ATCTGGGA
ATATTTTGCCGTTGATAAACCAGTCAGGAGTCCAAAGCTCACATGCTGACAGATCGGAAGAGCGTCGTGTAGGGAAAGAGTGTTCCCAGATGTGTAGATATCGGGGGGCGGCGGGTAAATAAAAAAAAAAAAAACAAAAGAATAACAAAGTGACGGTCAACGAAGAGGCGAAAGAGGGGCGAGCATGGTAGCACAACTCAGACGTCGCAAAGTGTCACTCAACGCGGCCACGTGATCCTTTACACATGCTT
+
CABCCFFFFFBBFGGGGGGGGGHGFFHHGFHHHHHHHGGHHHHHHHHBFHHGHHHHGGFGHHGGGGGAE1BFGGFHHGHH@FBBBGHHHHHD4B@43444441>/><--:-------/////F/B;BD:@A-:9...../:.//////./:///.-...//..9.....----.//..---9---//.////////.//////-9.--:.://////9/://;9-9---9.:.../////;/////9////
@M03495:530:000000000-LYBTV:1:1108:18087:8934 2:N:0:GTGACGTT+ATCTGGGA
ATATTTTGCCGTTGATAAACCAGCTAATCCTGAAAAAAAAATCAAAGCTAAAAACTACAATGCTAAGACCACGATGTGACTGCTATCAAAGTTAGATATATATGTAAATTATTCATCTGTCAAATCCTAGAATTATATCATACCTGCTCCAGCAATCACGACCTGTAATGGTTTAGTGGGTTGTTCACTGTTTCTGAAAAATGAAGATAGTTGTCCAGCTTCCAAAAAGTTTATTGTGTTTTCTAGTGGAG
+
AA?ABFFDFFBBGGGGGFGGGGHHF5GHHHHFFFHHGGGEGGFGHGHBGHGHGHGHHHGFHGGHFBGBFHHHGGEGHHBDGGHFHFHHGHHFGFFHHHGHHHHHGGHHHDGHGHGFHHHFHHHHGEHHHHHHHHHGHHGHHHHEGGFHFHFGFHGGHHFGGGGGGHFHHHHGGHHHGHGHDGGGHHHGFFGHDGFGFFDGCFHHGGFHFHCCGH;CGFCGBGCFF0:9EFFGGGBBCFFFGGFFGB;CFFE
@M03495:530:000000000-LYBTV:1:1108:25225:8954 2:N:0:GTGACGTT+ATCTGGGA
ATATTTTGCCGTTGATAAACCAGTCACAACCACTTCTTGCCCTCCAAAGCTCACATGCTGACAGATCGGAAGAGCGTCGTGTAGGGAAAGAGTGTTCCCAGATGTGTAGATCTCGGGGGTCGGCGGGTCATTAAAAAAAAAAAAAAGTAAGTGGCTAGATCACTACAGTACTGAGTACAGTCTCAAGCTTTTCACAGGAGAAGCGCACTGACGTCTCCATAACAATAATAATAGCTGAGAACTAAGTAATT
+
CCCCCFFFFFCBGGGGGGGGGGHFHHHHHGGGGHHHHHHHHHHHGHHHGHHHHHHGHHHHHHHHHGHHGGGGGHHGGGGEG?EGFGGHHHHHHHBBFDEGFHHHHGF43444DB0//<@/////<--<-.11<1<10@@?-9@---9:11:110..0.0110/1</00111111011111<0111100:11011111.....<0<----/00...//01<100000101<11111<00.110<00<1111<
@M03495:530:000000000-LYBTV:1:1108:21634:8958 2:N:0:GTGACGTT+ATCTGGGA
ATATTTTGCCGTTGATAAACCAGCTAATCCTGAAAAAAAAATCAAAGCTAAAAACTACAATGCTAAGACCACGATGTGACTGCTATCAAAGTTAGATATATATGTAAATTATTCATCTGTCAAATCCTAGAATTATATCATACCTGCTCCAGCAATCACGACCTGTAATGGTTTAGTGGGTTGTTCACTGTTTCTGAAAAATGAAGATAGTTGTCCAGCTTCCAAAAAGTTTATTGTGTTTTCTAGTGGAG
+
BAABBFFFFFBAGCGGGGGGGGHHHHHHFFGHHBGHHGGGGHGCHHHEGGHHHHGHHFHHHHHHHFBGHBGAECHGGEFB@D3GHHHHGHHDHHEHHGHFFHHGGHHHHHHHHHHFFHGHHHHHHHHHHHGHHHHHHGHHHHFCGHHGECFHEGGHHHHF?BDFHHHGHHGFGHHHDFGHGGGGHHFHHHFHHGFHFH0D<CFBFH0CGHGHHHCGFH/CGHFB0C.9.0;FFGGGGGFF/CFGGGBF.C?
@M03495:530:000000000-LYBTV:1:1108:6224:8966 2:N:0:GTGACGTT+ATCTGGGA
ATATTTTGCCGTTGATAAACCAGCTAATCCTGAAAAAAAAATCAAAGCTAAAAACTACAATGCTAAGACCACGATGTGACTGCTATCAAAGTTAGATATATATGTAAATTATTCATCTGTCAAATCCTAGAATTATATCATACCTGCTCCAGCAATCACGACCTGTAATGGTTTAGTGGGTTGTTCACTGTTTCTGAAAAATGAAGATAGTTGTCAAGCTTCCAAAAAGTTTATTGTGTTTTCTAGTGGAG
+
AAAAAFFFFDDAGE1BFG1BGGEAGHHHBDBGEHFHHCGGGHHDFGFHHHFGHDEHHFFHFEHHFGCGFHFEEEEFFGHFFGHHHHHGHEHDEHFDGHHH@FHFB2BGGHHHGHFGDEGBGHDHHHHFGFH1BFGHHHHHGG1BFGEHB11FCCHHH1CCFCCCBGH1FGHHHCCF<GAAEE-<FGFGHHHHFGHFHHHF.<GBDG0CHHHFHC<0<0:C0B/0;C;E9C0FFFGFFBFFFFFB00;CA09
@M03495:530:000000000-LYBTV:1:1108:12408:9000 2:N:0:GTGACGTT+ATCTGGGA
ATATTTTGCCGTTGATAAACCAGCTAATCCTGAAAAAAAAATCAAAGCTAAAAACTACAATGCTAAGACCACGATGTGACTGCTATCAAAGTTAGATATATATGTAAATTATTCATCTGTCAAATCCTAGAATTATATCATACCTGCTCCAGCAATCACGACCTGTAATGGTTTAGTGGGTTGTTCACTGTTTCTGAAAAATGAAGATAGTTGTCCAGCTTCCAAAAAGTTTATTGTGTTTTCTAGTGGAG
+
BBBBBFFFFFBAEGGGGGGGGGHDHGHHHHHHHGHHHEGCEGGHHFFHFHHHFHGHGGHHGHHHHFFHHFHHGGHGHHHHHH3GHHHHH3FBEHFHHHHHHHHHEGHHHHHHHHHGHHFHEHHHHHHHHFHHHHHHHHHHGHHGHHHHHHHGGHHHHHHFDGGGHGHHGFHGHHHH1DGEDGCEHHHHHHGHGEDHHFGFGHHGFCCGHHHHHHC0GGCBG0:;:<;9.CFGFFFBFFGGGGGB9FGFA;A
@M03495:530:000000000-LYBTV:1:1108:14868:9003 2:N:0:GTGACGTT+ATCTGGGA
ATATTTTGCCGTTGATAAACCACCCTCCCTGTGGTCGTTATCTTGCTCCTTCTGTCGTCAACACTAATCCAAAGCTCACATGCTGACAGATCGGAAGAGCGTCGTGTAGGGAAAGAGTGTTCCCAGATGTGTAGATCTCGGGGGTGGCCGTGGTCTTAAAAAAAAAAAAAAAACGAGGAGTTTGTCAGGAGCGTGCGATATAGAATGACGGACAAACATATGCTGACATTGGTAGACCAGATATCGATGAT
+
CCBCCFFFFFDCGGGGGGGGGGGGGHHGGHHHHHHHGGGHHHHHGHHHHHHHHHHHGGGHGHHGHHGHHHHHHHHHHHHHHHHHHHHHHHGHHG?EGHHHFEGGEG?FGHGHHHHFHGHF?DHHHHHHF3DFBG333B30F/<A---0.<---.0<=00<::-@BCAA<9---.-..-9.//00/00</0..-..<-...-000<0<:0.-.--./..00000000/0<00000<000/<:000:...000
@M03495:530:000000000-LYBTV:1:1108:26990:9004 2:N:0:GTGACGTT+ATCTGGGA
ATATTTTGCCGTTGATAAACCCGCTAATCCTGAAAAAAAAATCAAAGTTAAAAACTACAATGCTAAGACCACGATGTGACTGCTATCAAAGTTAGATATATATGTAAATTATTCATCTGTCAAATCCTAGAATTATATCATACCTGCTCCAGCAATCACGCCCTGTAATGGTTTAGTGGGTTGTTCACTGTTTCTGAAAAATGAAGATAGTTGTCCAGCTTCCAAAAAGTTTATTGTGTTTTCTAGTGGAG
+
A>AAADFDB1>>EEFGFGGGB0AEEAEGFAFHG1EGFC/EEF1B1B11DFAFG1AFD1BF@D1B22F110BFE//?01BB2B0BB2BFGGHFGB@1FE2222B>>BGHGHHFHD222>BBFGHHF1B>2B<F>G12B2B22B1FBGFHDFGFGFFGC@@E0/>AA11<@1B1>GCD11<.<F@EHHDGGHHHHED00D0=;.G0;::C00;00C0:0/:GFH/090;.;0BFFFFFBB9FFF090;C0.=9
@M03495:530:000000000-LYBTV:1:1108:24395:9016 2:N:0:GTGACGTT+ATCTGGGA
ATATTTTGCCGTTGATAAACCAGCTAATCCTGAAAAAAAAATCAAAGCTAAAAACTACAATGCTAAGACCACGATGTGACTGCTATCAAAGTTAGATATATATGTAAATTATTCATCTGTCAAATCCTAGAATTATATCATACCTGCTCCAGCAATCACGACCTGTAATGGTTTAGTGGGTTGTTCACTGTTTCTGAAAAATGAAGATAGTTGTCCAGCTTCCAAAAAGTTTATTGTGTTTTCTAGTGGAG
+
CCCCCFFFFFCBGGGGGGGGGGHHHHGHHHGFFGHHHGFGFGHHHHHHHHHHHHGHHHHHHHHGHHHHHHHHGGHGGHHFGHHHHHGHHHHHHHHHHHHHHHHHHHHHHHHHHHHHHHHHHHHHGHHHGHHHHHHHHGHHHHGHGHHHHHHGHHHHHHHGDDGGHGHHHHHGGHGF=GHGFGGGHHHHHHHGGHGHHH0D<GHHGGHHHHHHGHCHFGCG:CCC;C;AFBGGGGFGGGGGGFGGG0CCF09
@M03495:530:000000000-LYBTV:1:1108:25403:9023 2:N:0:GTGACGTT+ATCTGGGA
ATATTTTGCCGTTGATAAACCAGGGACTCAGGCGGACCAAAGCTCACATGCTGACAGATCGGAAGAGCGTCGTGTAGGGAAAGAGTGTTCCCAGATGTGTAGATCTCGGTGGGGGCCGGATTATTAAAAAAAAAAGCCACAACAATGAATCGAAGCGAGCTGCCGTCGACTCGCAAGACAGCCCCTATTAGGCATGCACGCTATGCTGTTGAGCACCAGGCACCACCGTCTGAGAGAAGCGTAGTGCAAAA
+
ABABCFFFFFCAGGGGGGGGGGHGGDFEGFFFHCGGGGGHHHHHHHHHHHHHHEGHHHHHHGCFGFHHGEGGEE?2BFFFGHHFHFGBBFGHHHHHEBF443444B40?//<//////////1?1<=11F?@D-A...//...;.000000../.--.--9/:.999::-...--9-:B//.;....//://///.///.-...///:////;//....;.......9:..;////./;/-.::./////:
@M03495:530:000000000-LYBTV:1:1108:21707:9034 2:N:0:GTGACGTT+ATCTGGGA
ATATTTTGCCGTTGATAAACCAGCTAATCCTGAAAAAAAAATCAAAGCTAAAAACTACAATGCTAAGACCACGATGTGACTGCTATCAAAGTTAGATATATATGTAAATTATTCATCTGTCAAATCCTAGAATTATATCATACCTGCTCCAGCAATCACGACCTGTAATGGTTTAGTGGGTTGTTCACTGTTTCTGAAAAATGAAGATAGTTGTCCAGCTTCCAAAAAGTTTATTGTGTTTTCTAGTGGAG
+
BAABBFFDFFBBGGGGGGGGGCGFHFHGHHHHGHFHHCFCGHHCHGHEGHBDGFGGHHHHHHHHHGHHHGHHGGHGFHHHHHFHHHHHHHHGGHGFHHHHHHHHHHHHHHHHHHFGHHHHHHFHHHGHGHFHHHHHHHHHHHGHHHHHHHFGFFHHHGGGCDGGHGHFHHGGHFHH>DFHGGGGHHHHEHGDGG=DGHHH.GGBGGBFHHHHGF0:CFFG;G;CCGG.A0CBBGFGFFFGGGGGGGFGGBE
@M03495:530:000000000-LYBTV:1:1108:8426:9037 2:N:0:GTGACGTA+ATCTGGGA
ATATTTTGCCGTTGATAAACCAGCTAATCCTGAAAAAAAAATCAAAGCTAAAAACTACAATGCTAAGACCACGATGTGACTGCTATCAAAGTTAGATATATATGTAAATTATTCATCTGTCAAATCCTAGAATTATATCATACCTGCTCCAGCAATCACGACCTGTAATGGTTTAGTGGGTTGTTCACTGTTTCTGAAAAATGAAGATAGTTGTCCAGCTTCCAAAAAGTTTATTGTGTTTTCTAGTGGAG
+
ABAABFFFFFCBGGGGGGGGGGHHHHHHHHHGHHHHHGEEFHHHFHGHHHHHHHGHHHHHHHGHHHHHHHHHGGHGHHHFHHGHHHHHHGHHGHFHHHHHGHHHHFHHHHHHHHHHHHHHHHHHHHHHHHFHHGHHHHHHHHHHHHHHHHHBGHHHHHHGDGCGHHHBHHHGHHHHGHHHGGGGHHHHHHHHHHHHGHDGGHHFFGFHHHH0CHCGFHHHHHCGGC..;FFFFGFFGFCGFFGGGBFG?FE
@M03495:530:000000000-LYBTV:1:1108:22670:9073 2:N:0:GTGACGTT+ATCTGGGA
ATATTTTGCCGTTGATAAACCAGCTAATCCTGAAAAAAAAATCAAAGCTAAAAACTACAATGCTAAGACCACGATGTGACTGCTATCAAAGTTAGATATATATGTAAATTATTCATCTGTCAAATCCTAGAATTATATCATACCTGCTCCAGCAATCACGACCTGTAATGGTTTAGTGGGTTGTTCACTGTTTCTGAAAAATGAAGATAGTTGTCCAGCTTCCAAAAAGTTTATTGTGTTTTCTAGTGGAG
+
AAAAAB3@11A1A11BGD1B1GGAFFHGFHBGDGDAG0/AFHHGHBD0B1FFG1/ABGH1ABFFGFG1F00/A/F/>12E2BEGHBGE@FB1BFEGDD@EFFF2FFHBBEGEBEGHB2E22BDB2EFGFGFHGGHHGGFFHHF0FGCCH11<GHFHGGGCA@CGCFDBDGFFBGHH<GHHGGGCGFB0DDDDDBDFFHBGFCG<DCGGGHHHHG0;0:/;:0/CFB...0;0CFGGGGFGGBFGFFFF?F.
@M03495:530:000000000-LYBTV:1:1108:3326:9085 2:N:0:GTGACGTT+ATCTGGGA
ATATTTTGCCGTTGATAAACCAGCTAATCCTGAAAAAAAAATCAAAGCTAAAAACTACAATGCTAAGACCACGATGTGACTGCTATCAAAGTTAGATATATATGTAAATTATTCATCTGTCAAATCCTAGAATTATATCATAACTGCTACAGCAATCACGACCTGTAATGGTTTAGTGGGTTGTTCACTGTTTCTGAAAAATGAAGATAGTTGTCCAGCTTCAAAAAAGTTTATTGTGTTTTCTAGTGGAG
+
A>>AAFFFFFD>A1ABFGGFCEA01FHHH3DGH1F1AEEAABBGGE10BFGEFGGBGFHDBDB@FGGHHFGGFG/FG1B2@BBE@@02BEDFE2GGHEFDGGGHGHHHHGHH2FFFEG1>FFFEGHEFFFD1FGHHHHFHHH21FFHF1BGB1BCGHGHGGCCCB?11<GH?D<GG<GFH<>@FHGFHHGFH=DFF0G00<<GG0D::GGHGGC:;;CCFCG:;CB:-;CFBFGFGCB/;BBFGFGFF?09
@M03495:530:000000000-LYBTV:1:1108:19332:9101 2:N:0:GTGACGTT+ATCTGGGA
ATATTTTGCCGTTGATAAACCAGCTAATCCTGAAAAAAAAATCAAAGCTAAAAACTACAATGCTAAGACCACGATGTGACTGCTATCAAAGTTAGATATATATGTAAATTATTCATCTGTCAAATCCTAGAATTATATCATACCTGCTCCAGCAATCACGACCTGTAATGGTTTAGTGGGTTGTTCACTGTTTCTGAAAAATGAAGATAGTTGTCCAGCTTCCAAAAAGTTTATTGTGTTTTCTAGTGGAG
+
CCCCCFFFFFCCGGGGGGGGGGHHHHHHHHHHHHHHHGGGGHGHHHGHHHHHGHGHHHGHHHHHGHHHHHHHGGHGHHHHHGHHHHHHHHHGGHHHHHHHHHHHGHHHHHHHHHHHHHHHGHHGHHHHHHHHGHHHHHHHHGFHHHGFGHGFEHHHHHHGGGGGHHHHHHHGHHHHGHGEEGGGHHGHHGGHHHGHFD<GFGHFGHGHHHHHGH;:CHGFHHGGHH.9.:BFGGGGGGCFGEFGGFCB.CA
@M03495:530:000000000-LYBTV:1:1108:25946:9106 2:N:0:GTGACGTT+ATCTGGGA
ATATTTTGCCGTTGATAAACCAGCTAATCCTGAAAAAAAAATCAAAGCTAAAAACTACAATGCTAAGACCACGATGTGACTGCTATCAAAGTTAGATATATATGTAAATTATTCATCTGTCAAATCCTAGAATTATATCATACCTGCTCCAGCAATCACGACCTGTAATGGTTTAGTGGGTTGTTCACTGTTTCTGAAAAATGAAGATAGTTGTCCAGCTTCCAAAAAGTTTATTGTGTTTTCTAGTGGAG
+
A@BBBFFBFFBAFGGGGGFFGGHHBGHFHFHFFFG5GG?EEF3FGHFHGGGFHHGHFHHGHGHHHFHFGHHHGEHFHGFHFHFHBGCFGGFDBGGFHGGH4GGHGHHHHEHHHHHFGHFHHHHGGHHFHFHGHHHGHEHFHHDCHHFHHFGGHHFHCCGDGC@DFFGHHHDGGGFG11CAA.CAGHFHHGGFH0DGHH0DGGGFBGBCFGGH0G;CC/FBGBCG0:.;AFBFEFGGGGGFG/0BB0;;FBE
@M03495:530:000000000-LYBTV:1:1108:21478:9111 2:N:0:GTGACGTT+ATCTGGGA
ATATTTTGCCGTTGATAAACCAGGACTCAGGCTGGACCAAAGCTCACATGCTGACAGATCGGAAGAGCGTCGTGTAGGGAAAGAGTGTTCCCAGATGTGTAGATCTCGGGGGGCGGCGGGTCATTAAAAAAAAAAAAGAAACGTCTCTAGAGGAAGCGAGCTGATGCGGAACACAGACAATAAACATCTGCGATGAGTGACAACTCATCGTGTCACTGGCACAAGTACTAGAGAGCACGTCTGTCAGACGA
+
DDCCEFFFFFCBGGGGGGGGGGHGHHHHHHHHHHGHHHHHHHHHHHHHHHHHHGHHHHHHHGDGGHHHGGGGEGB?GHGFHHHHHGHB4FGHHHGHGDG@B34444B?F//B--<--<----<BF1B1<BDFFF--<.../:...//11110/./..-9--.00011-----//<:0<//01010<00111--..10101111.000110.:9B1<11/.:0/<.111:1:001..<:-.</.111<10<-
@M03495:530:000000000-LYBTV:1:1108:27264:9122 2:N:0:GTGACGTT+ATCTGGGA
ATATTTTGCCGTTGATAAACCAGCTAATTCCAAAGCTCACATGCTGACAGATCGGAAGAGCGTCGCGGAGGGAAAGAGCGTACCCAGATGAATAGATTACTGGGGTCTGCGGTTCATCGAAAAAAAAAAAAAGGAACCGTAAACACGCCGCATTGCTGGCGTTTTTCCATTGGCTCCGCACCCCTACTGAGCATCACTCGACGCTCCTGACACGATCCGACGAACTGATCGCTGGGATACAGTAGCATAGG
+
BBBBBFFFFBDAGGGGGGGGGGEFGDHHHHHFHHGGFHCHFFHHEBG23F3FH2F2FGF1GFGGG0A0>/EEEHFHB22>11>/B3F/F34344BB4?4B4?3//</22B//<//2222@F//@<A---<--..=C.:AA..:09..-.-9-9.0000/.9.--9A//9//////9..9--9.9.../;///99FB//9..;9-...////9/D-.....-----.////..9.-.;BB/;9///9;/BB/
@M03495:530:000000000-LYBTV:1:1108:13286:9134 2:N:0:GTGACGTT+ATCTGGGA
ATATTTTGCCGTTGATAAACCAGGGACTCAGGCTGGACCAAAGCTCACATGCTGACAGATCGGAAGAGCGTCGTGTAGGGAAAGAGTGTTCCCAGATGTGGAGATCTCGGTGGTGGGCGGGTCATTAAAAAAAAAAAAAAGAAGAAGAGGCGTGGGGGTCGGAGCAGTGAAAGACAGAAAGTAGAGATCGGAAAGCCCGTTGCGACACTACGTGAGACTGGTGGTGACATAGTAAGACCAGGTATTACCGA
+
DDCCDFFFFFCCGGGGGGGGGGHGGGGHHHHHHHHGHHHHHHHHHHHHHHHHHHHHHHGHHHGGGGHHHGGGGFGBGHHGFHHHGHGHBBFGHHFFHFGG33?33B?40?/?///////////01>111F1CCG?FC-<-.../0</0:..-.-<<---.<---<<<101111////:0:011111110....-./..<-..9-9---0//../..1000.1/...10111<111:10//..0111111..
@M03495:530:000000000-LYBTV:1:1108:20283:9138 2:N:0:GTGACGTT+ATCTGGGA
ATATTTTGCCGTTGATAAACCACCCTCCCTGTGGTCGTTATCTTGCTCCTTCTGTCGTCAACGAATTTACTAATTCCAAAGCTCACATGCTGACAGATCGGAAGAGCGTCGTGTAGGGAAAGAGTGTTCCCAGATGTGTAGATCTCGGTGGGTGCGGTGGCATTAAAAAAAAAAAAAAATGTATATAAATTATTGAGACGAACAATAGTATAATAAGATCATGAGATGTCATTAGTGCGAACTTGACACGA
+
CCBBCFFFFFBBGGGGGGGGGGGGGHHGGHHHHHHHGGGHHHHHHHHHHHHHHHHHGGGHGHGGGHHHHHHHHHHHHHHHHHHHHHHHHHHHHHHHHHHHGGGGHHHGGGGGC/BFGGHHHFGGFHG3FHHGHFGH?FGB22@22>CC/?B//////>-.<<DBG1111<<:-<-9---<000000<00000<0000.0.----/0000:000000000000000000000<00<0<0-.9-<<00<00.-
@M03495:530:000000000-LYBTV:1:1108:22023:9150 2:N:0:GTGACGTT+ATCTGGGA
ATATTTTGCCGTTGATAAACCAGCTAATCCTGAAAAAAAAATCAAAGCTAAGAACTACAATGCTAAGACCACGATGTGACTGCTATCAAAGTTAGATATATATGCAAATTATTCATCTGTCAAATCCTAGAATTATATCATACCTGCTCCAGCAATCACGACCTGTAATGGTTTAGTGGGTTGTTCACTGTTTCTGAAAAATGAAGATAGTTGTCCAGCTTCCAAAAAGTTTATTGTGTTTTCTAGTGGAG
+
BBBABFFFFFBCGGGGGGGGGGHHHGHHHHHHHHHHH?FGGHHHHHHHHHF3BGFGHFHHHHHGHFFHHHHGGGHGHGHHHHFHHHGHHHHFHHHHHHFGHHHH4GGHHHHHHHFHHHHHHHHBHHHHHHHHHHHHHHHHHHHHHHHHGGFFGHHHHFHGGGGGHFGHHHG?GHHG=FGHDFGGHBGHHHHGGHDHHHHH.CG<DGFGHFHHHH:C0CCGFH:0;G.CA;;0BBFGGGBFGGFGGGFGGFG
@M03495:530:000000000-LYBTV:1:1108:4447:9151 2:N:0:GTGACGTT+ATCTGGGA
ATATTTTGCCGTTGATAAACCAGGGACTCAGGCTGGACCAAAGCTCACATGCTGACAGATCGGAAGAGCGTCGTGTAGGGAAAGAGTGTTCCCAGATGTGGAGATCTCGGTGGGCGCCGGATCATTTAAAAAAAAAAACACCGAGACGTATAAGGAGGTCTTAATGCTGGTCACACACGCTCACTGTAGATAGAGCAAGGAAACATGTGTATACAAGAACGCTGTGTGCGTGCTACACTACGGAGTCACGT
+
BCBCCFFFFFCCGGCGGGGGGGFFGAFAFHHGFHHGHHHHHHFHHHHGHHHHHHHHHHHHHHGGGGEHHGFGG0EBEGHFFHHHGHGH44@4GGFHHBGH33/33?4B0?/EE//>///////02D>DG2FDFC-<-@.<..-:--....0/0000.;.9000000000//00/0/..--.;.///9/9///://////..//////9;/////;/;//9A....//./.....9///;/9.....///..
@M03495:530:000000000-LYBTV:1:1108:8906:9178 2:N:0:GTGACGTT+ATCTGGGA
ATATTTTGCCGTTGATAAACCAGAACCATCCAAAGCTCACATGCTGACAGATCGGAAGAGCGTCGTGTAGGGAAAGAGTGTTCCCAGATGTGTAGATCTCGGTGGTCGCCGGGTCATTTAAAAAAAAAAAACGTCAGATAACAACAGTGCAATATACGATGGATAACAACATAAGTATGGATGATGATGAGTGCGAGCAGGCGACAAAGTTGGAACGAAGGTGTAAGAGACACATGATACACTACGACGCG
+
CCBCCFFFFFCCGGGGGGGGGGHHHHHHHHHHHHHHHHHHHHHHHFHHHHHHHFGGGGGEHGGGGEF1BGFFHHHHHHFHBBBGHHGHHG@D4@BBB@@GBC1E?/3>/?E////03333B?FHGG@C/<-.-0...<0=0000../000000;0<0...../000000:./0000000/00:00:00;00000-;-;-/..---9-//00000:;.....000:0000////:0:;000000//..9-9-
@M03495:530:000000000-LYBTV:1:1108:22028:9211 2:N:0:GTGACGTT+ATCTGGGA
ATATTTTGCCGTTGATAAACCAAAGCTCACATGCTGACAGATCGGAAGAGCGTCGTGTAGGGAAAGAGTGTTCCCAGATGTGTAGATCTCGGTGGTGGCCGGATCATTAAAAAAAAAAAACATATACACAGCGTCGGGTGACATATGAACCCACCGCAAAACACGTTCTATATCGCACACAGCAACTTGCCTGCGTGCTTCAGCAGTAGCTGTAGCTAGCCTCTGAGCATATGTCGTCATCCGAGCGATGG
+
BCABCFFFFFCCGGGGGGGGGGHHHGHHHHFHHHHHHHHHHHHHGGGGGHHGGGGGGGHHHGHGHHHCFFDDDGHHHGHHGF@43444BBBE11?11?11////>044444B?E</BDC<//111@11110<->.---<<.00;000000.:....----/....../.00009...:-:...//;:000000.-;...0;0900.;:FB00:0;00000:0/00000000:000;...900..---9.:.
@M03495:530:000000000-LYBTV:1:1108:17639:9215 2:N:0:GTGACATT+ATCTGGGA
ATATTTTGCCGTTGATAAACCAGCTAATCCTGAAAAAAAAATCAAAGCTAAAAACTACAATGCTAAGACCACGATGTGACTGCTATCAAAGTTAGATATATATGTAAATTATTCATCTGTCAAATCCTAGAATTATATCATACCTGCTCCAGCAATCACGACCTGTAATGGTTTAGTGGGTTGTTCACTGTTTCTGAAAAATGAAGATAGTTGTCCAGCTTCCAAAAAGTTTATTGTGTTTTCTAGTGGAG
+
CCCCCFFFFFCBGGGGGGGGGGHHHGHHHHHHHHHHHGGGGHHHGHGHHHHHGHGHHHHHHHHHGHHHHHHHGGHGHHHGGFHGHHHHHHHHHHGHHHHHHHHHHHHHHHHHHHHHHHHHHHHHHHHHHHGHGHHHHHHHHHHHHHGHHHHGHHHHHFHGGGGGHGHHHFHDGHHD>FGGGGGGHHHHHGHGDFFHHGHHHHHHBGHHHHHHHF;CGHFHHF;G<GGEGBFGGGGGGGFGEFGFGGGF.0.
@M03495:530:000000000-LYBTV:1:1108:14933:9219 2:N:0:GTGACGTT+ATCTGGGA
ATATTTTGCCGTTGATAAACCAGGACTCAGGCTGGACCAAAGCTCACATGCTGACAGATCGGAAGAGCGTCGTGTAGGGAAAGAGTGTTCCCAGATGTGTAGATATCGGGGGGGGCCGGGTCATTAAAAAAAAAAAAAAAGAAGAAGCAGTTAGGACGGGAAGACCGTAGGGACAGGTAGCGAGACGTCGAGATAAGCACGGACTGACGACGGTACTAGAGGAGAGAGAGCGTAGATCTAAGTGGTAGGAG
+
CDCCDFFFFFDCGGGGGGGGGGHGHHHHHHHHHHGHHHHHGHHHHHHHHHHHHGHHHHHHHGGGGHHHGGGGEFFGGHGHHHHHGGHBBFGHHHHHG4B@@3444BFFFE/C--<-----9-<B0<0<<B=ABB--99--9../0//00/:000/00-<-.-..//-...../9<..0000-<--....---.<00000/-----.00..---.9.00000/....9.<..-..-.000000<0000090/
@M03495:530:000000000-LYBTV:1:1108:17751:9223 2:N:0:GTGACGTT+ATCTGGGA
ATATTTTGCCGTTGATAAACCACCCTCCCTGTGGTCGTTATCTTGCTCCTTCTGTCGTCAACGAATTTACTAATTCCAAAGCTCACATGCTGACAGATCGGAAGAGCGTCGTGTAGGGAAAGAGTGTTCCCAGATGTGTAGATCTCTGGGGGGGGGGGGTGAATAAAAAAAAAAAAAATATAGTACACTAGTAGAAGAGCAGTATTCGGATGGCGAACGTCAGAGATAACTAGCATAAGCATTATTAATCC
+
CCCCDFFFFFCBGGGGGGGGGGGGGHHGGHHHHHHHGGGHHHHHHHHHHHHHHHHHGGGHGHGGGHHHHHHHHHHHHHHHHHHHHHHHHHHHGHHHHHHHGGGGFGHGGGGGG/BFGFFGGHHHGHF?DHHHGHH3FG3B2>22>@2D2@/>--------<<011<1<<<-<@DF--9:011111<111/0111:110./0:11111/...-./-<---...<10/<<101:0/0111101111:11:111
@M03495:530:000000000-LYBTV:1:1108:10729:9236 2:N:0:GTGACGTT+ATCTGGGA
ATATTTTGCCGTTGATAAACCACGTTATCTTGCTCCTTCTGTCGTCAACGAATTTACTAATTCCAAAGCTCACATGCTGACAGATCGGAAGAGCGTCGTGTAGGGAAAGAGTGTTCCCAGATGTGTAGATCTCGGTGGTCGCCGGAGAAATAAAAAAAAAAAAAGACATGAGACAAGGAGAGTCAATTTAGAGTAACTATAAAAAAATAGTGCCAGTAATAAACTATAGGACGAGCATAAATATATACATA
+
CCBCBFFFFFCCGGGGGGGGGGGGHHHHHHHHHHHHHHHHHHHGGGHGHGFGHHHHHHHHHHHHHHHHHHHHHHHHHHHHHHHHHHHGGGGFFHGGGGEG1FFGGHHHHHHHHDBFGHHHGHFDF443444?FGG?FG/2<///////0111=1=<@CEFGG-;..//9000;::/......000;000;000000000009:09--.090000090000000:000000009----09:000:0000000
@M03495:530:000000000-LYBTV:1:1108:23052:9238 2:N:0:GTGACGTT+ATCTGGGA
ATATTTTGCCGTTGATAAACCACCCTCCCTGTGGTCGTTATCTTGCTCCTTCTGTCGTCAACGAATTTACTAATTCCAAAGCTCACATGCTGACAGATCGGAAGAGCGTCGTGTAGGGAAAGAGTGTTCCCAGATGTGTAGATCTCGGTGGGCGGGGTGGCAATAAAAAAAAAAAAATAATACATAATGTCATAGCGTGTAGTGCATGTAATGAATTGACGATGCGTAACTGAAAGACATACTGTGTTGAA
+
CCCCCFFFFFCBGGGGGGGGGGGGGHHGGHHHHHHHGGGHHHHHHHHHHHHHHHHHGGGHGHGGGHHHHHHGGHHHHHHHHHHHHHHHHHHHHHHHHHHHGGGGHHHGGGGGG?BFGGHHHHHHHHFDFHHHHHHGD33?22222@FF/?/>//----<-.:0:00:00-<C--@-<<000000000000<00000<.../<0/0000:00:00000000.....-....000<00///000:00<0/.00
@M03495:530:000000000-LYBTV:1:1108:12780:9241 2:N:0:GTGACGTT+ATCTGGGA
ATATTTTGCCGTTGATAAACCAGGTCGTTATCTTGCTCCTTCTGTCGTCAACGAATTTACAATTCCAAAGCTCACATGCTGACAGATCGGAAGAGCGTCGTGTAGGGAAAGAGTGTTCCCAGATGTGTATAGCTCTGGGGGGCGCGGGTCCATTGAAAGAAATTTAGAATGGAGCCAGGCACTACACACAGCTGTCGTGAGATGGTAGACTAACCCAATAAGTACTGATTCAGTGTGAATAACGATATAGG
+
BBBBBFFFFFBAECFGGGGGGGG2BFEEEGFHHHGHHHGHHHHFGHGGGHGHGFGEHHHGHFFHHHHFDHGHHHHHHFHFF5GFEGGHHGGGE?GHGGGGEFF?BDFHHGHHHHH44B?FHHEH34?BF3?33333?22//-----99@>./////////://;9//;/////;99/....9.//9./;...;///..9/.//////9////9/;...9///;/////;//////////////..;.-///
@M03495:530:000000000-LYBTV:1:1108:16209:9241 2:N:0:GTGACGTT+ATCTGGGA
ATATTTTGCCGTGATAAACCAGCTAATCCTGAAAAAAAAATCAAAGCTAAAAACTACAATGCTAAGACCACGATGTGACTGCTATCAAAGTTAGATATATATGTAAATTATTCATCTGTCAAATCCTAGAATTATATCATACCTGCTCCAGCAATCACGACCTGTAATGGTTTAGTGGGTTGTTCACTGTTTCTGAAAAATGAAGATAGTTGTCCAGCTTCCAAAAAGTTTATTGTGTTTTCTAGTGGAGG
+
CBBCCFFFFFCCGGGGGGGGGGHHHHGHHHGHHHHHGGGGHHHHHHGHHHHHHGHHHHHHHHHHHHHFHHHGGHGHFHHHHGHHHFHGHHHHHHHGHHHHHHHHHHHHGHHHHHHHGHHHHHHHHHHHHHHGHHHHHHHHGHHGHHHGHHHHHHGHHHGGGGGHHHHHHHGFHHHHHHFEGGGHHHHHHDHHHHGHHG0GHH<DHFHHHHHHHHGHHHHHHH0;GE.;;CCFGGFFBFFFGFFFFFGFCAD
@M03495:530:000000000-LYBTV:1:1108:20092:9241 2:N:0:GTGACGTT+ATCTGGGA
ATATTTTGCCGTTGATAAACCACCCTCCCTGTGGTCGTTATCTCCTTCTGTCGTCAACGAATTTACTAATTCCAAAGCTCACATGCTGACAGATCGGAAGAGCGTCGTGTAGGGAAAGAGTGTTCCCAGATGTGGAGATCTCGGGGGGGGCGGGGTCATTTAAAAAAAAAAAAAAGAACAACATAAAGTCAATGCGTATGAGTGTGCAGCATACTGCTAACGATACGCTCCTAGCGTAACAGCGCGAATGG
+
CC@BCFFFFFCBGGGGGGGGGGGGGHHGGHHHHHHHGGGHHHHHHHHHHHHHGGGHGHGGGHHHHHHHHHHHHHHHHHHHHHGHHHHGHH3FGHHHGFGGHHHGGGGGG?FFGGFHHHHHHHF4FHHHHHHF?D22?22>>2=F/>---<------..111:<1BBBA->-----9..///../11:11111110..../111<111110.1101111:1/....-.....0<10-....10.-----900
@M03495:530:000000000-LYBTV:1:1108:24196:9284 2:N:0:GTGACGTT+ATCTGGGA
ATATTTTGCCGTTGATAAACCACCCTCCAAAGCTCACATGCTGACAGATCGGAAGAGCGTCGTGTAGGGAAAGAGTGTTCCCAGATGTGTAGATCTCGGTGGGCGCCGGTTCATTAAAAAAAAAAAAAAAATATATCAAAGGAGGACAAGTGTTTATTTCAAATTCGACTGAAACTGAGTGTTGTAAGTATAGTCCCATTGGTAGCACATGACACGCTCATCTCGCTCCTCGCCTGCTGCGTTAGAATAAA
+
CCCBCFFFFFBBGGGGGGGGGGGGGHHGHHGFGHHHHHHHHHHHHHHGHHHGGGGHHHGFGGFGFFGFGFHHHHHGG44BFHHHHHH4F4434444B111>>///////<//D?B33?FBDC@?C<-<-<-.0111111<1//..../..1111:11111111<:1<1...000011001011./1:11<111<1<0B111011<010/100000.-...1111.<..90/.--...000-....<11111
@M03495:530:000000000-LYBTV:1:1108:22971:9287 2:N:0:GTGACGTT+ATCTGGGA
ATATTTTGCCGTTGATAAACCAGAACCATCCAAAGCTCACATGCTGACAGATCGGAAGAGCGTCGTGTAGGGAAAGAGTGTTCCCAGATGTGTAGAGCTCGGGGGGGGGCGGGTCATTAAAAAAAAAAAAAGAGATGTAGTCACAGCGGTGCAGTAGGCTGAGACAAGCTACAACACATATGTAACGGGTGCATGCATTAACAAAGCAGCGAGCATTTACAATCGCAAAACGTACTTAACCATTTACTAGC
+
BBABCFFFFFCCGGGGGGGGGGHHHHHGHHHHHHHHHHHHHHHHHHHHHHHHHHGGGGHHGGFGGFGABFHGFHHHHHFG4BBFGDHEHHGH443B3@33?E/EC--------<-B1111<:F@=DDF-9>..//1011111<111.--.-901111000...10//..010000...00<1111<.-.<-.011001111110.//0//--<--01:111:1<....-/.-....1:11000111:111:
@M03495:530:000000000-LYBTV:1:1108:5016:9295 2:N:0:GTGACGTT+ATCTGGGA
ATATTTTGCCGTTGATAAACCAGCTAATCCTGAAAAAAAAATCAAAGCTAAAAACTACAATGCTAAGACCACGATGTGACTGCTATCAAAGTTAGATATATATGTAAATTATTCATCTGTCAAATCCTAGAATTATATCATACCTGCTCCAGCAATCACGACCTGTAATGGTTTAGTGGGTTGTTCACTGTTTCTGAAAAATGAAGATAGTTGTCCAGCTTCCAAAAAGTTTATTGTGTTTTCTAGTGGAG
+
CCCCCFFFFFCCGGGGGGGGGGHHHGHHHHHHEFHHHGGGGHHHHHFHHHHHHHGHHHHHHHHHHGHHHHHGGGHGGHHHHHFHHHGHHHHHHHHHHHHHHHHHHHHHHHHHHHHHGHHHHHHHGHHHGHHHHHHHHHHHHHHHGHHHHGHHFHGHHGGDGGGGGHHHEHHFFHHF<GFHGGGGHHHHHHHHHGHHHHHFHFHHEBGFHHHBGC;;FHBHFHGGFF;AABFBFFFBBFFGFFGGGFFGGFE
@M03495:530:000000000-LYBTV:1:1108:20137:9302 2:N:0:GTGACGTT+ATCTGGGA
ATATTTTGCCGTTGATAAACCAGCTAATCCTGAAAAAAAAATCAAAGCTAAAAACTACAATGCTAAGACCACGATGTGACTGCTATCAAAGTTAGATATATATGTAAATTATTCATCTGTCAAATCCTAGAATTATATCATACCTGCTCCAGCAATCACGACCTGTAATGGTTTAGTGGGTTGTTCACTGTTTCTGAAAAATGAAGATAGTTGTCCAGCTTCCAAAAAGTTTATTGTGTTTTCTAGTGGAG
+
BCABCFFFFFCBGGGGGGGGGGHHHGHHHHHHHGHHHGGGGHHHHHFHHGHHGHGHHHHHHHHHHHHHHHHHGGEGFHGFHHGHHHHHHHHHHHHHHHHGHHHHHHHHHHHHHHHHHHHHHHHHHHHHHGHHHHHHHHHHHHHGHHGHFHHHFHHHHHHGECGGHHHHHHHHHHGGFFHGGGGGHHHGHHHHHHGHHHFHCGGFDGHCCFHHHHCGHHHHHG:GCGCEGGGGGGGGGFFFGCBFGGGFFGG
@M03495:530:000000000-LYBTV:1:1108:27065:9311 2:N:0:GTGACGTT+ATCTGGGA
ATATTTTGCCGTTGATAAACCACCCTCCCTGTGGTCGTTATCTTGCTCCTTCTTCGTCAACGAATTTACTAATTCCAAAGCTCACATGCTGACAGATCGGAAGAGCGTCGTGTAGGGAAAGAGTGTTCCCAGATGTGTTGGTGTTCGCGGGGGCCGTCTCCATAATAAACAAAAGATCTTTGGTGTTGCTCTTTGCGCTCTTTATACCCACGTCGTTCTCCGTACTACTCCTCAGCCCATTGTCAATCTTC
+
ABCCCFFFFFCBGGGGGGGFGGGGGHHGGHGGGHHGGEFHHHHHGHHGHHHHHFHHHGHGHGGGHHHFHHHHHHHHHGFHBFFHHGHHHHH4GGHHHHGAFFFEHF?EEGEG?GFHFHHFGCGFGD3FGGH2?FB3BB2?/////2//><-----9--9/90;0;009000;9./.000099/...:.//////9/--;.;/;///:/;/.-9:::.../9:A...//;/::////;..9///////////
@M03495:530:000000000-LYBTV:1:1108:13885:9315 2:N:0:GTGACGTT+ATCTGGGA
ATATTTTGCCGTTGATAAACCAGCTAATCCTGAAAAAAAAATCAAAGCTAAAAACTACAATGCTAAGACCACGATGTGACTGCTATCAAAGTTAGATATATATGTAAATTATTCATCTGTCAAATCCTAGAATTATATCATACCTGCTCCAGCAATCACGACCTGTAATGGTTTAGTGGGTTGTTCACTGTTTCTGAAAAATGAAGATAGTTGTCCAGCTTCCAAAAAGTTTATTGTGTTTTCTAGTGGAG
+
BBABCFFFFFBCGGGGGGGGGGHHHHHHHHHHGHHHGGGGGHHHHHHGHHHHHHGHHHHGHHHHHHHHHHHHGGHGHEHGHFGHHHHHHHHHHHHHHHHHHHHHHHHHHHHHHHHHHHHHHHHHHHHHHHHHHHHHHHHHHHHHGHHHHHHHGHHHHHGGFGGGHHHHHHHHGGFGFGHHDGGAGGHGHHFGGFGHHHDGGFHHHHCHHHFHHH<BGCBGFGC;<CCEDGGGGGGFGGGGGEF00CFFFBE
@M03495:530:000000000-LYBTV:1:1108:27295:9319 2:N:0:GTGACGTT+ATCTGGGA
ATATTTTGCCGTTGATAAACCAGGACTCAGGCTGGACCAAAGCTCACATGCTGACAGATCGGAAGAGCGTCGTGCAGGGAAAGAGTGTTCCCAGATGTGTACATATCGGCGGCCGGCAGATCAATCAAAAAAAAAGACATCTATAAGAAGTTACAGCACATGCCGTACGCTGTCAGGCGTTGCCCTCACCCATACCTCTACCTCGACACACTCGGTTACCCGCAGGCTGTCTCAAGACGACATCGCCTGTT
+
AAAAADFFFFDAFGFGFFGFG4G2CAFGGGHHGHGFHHCEEGHHHHFHHGFHHFFF3CEGE1EAEEGHGEAE>?11BBCAFFFBFFF4BFF@EGCDFF4FE4?444B//>>B//>/<///1111?1<111.-<--<.:C0:;;0000:0:000<00<9F/FF099...-....09;//-9--.///9.....//.////////9.99;-..//...:.//9.-9--....//////9;.-9-.9...9./9
@M03495:530:000000000-LYBTV:1:1108:24036:9330 2:N:0:GTGACGTT+ATCTGGGA
ATATTTTGCCGTTGATAAACCACCCTCCCTGTGGTCGTTATCTTGCTCCTTCTGTCGTCAACGAATTTACTAATTCCAAAGCTCACATGCTGACAGATCGGAAGAGCGTCGTGTAGGGAAAGAGTGTTCCCAGATGTGTAGAGCTCGGGGGGCGCCCGGTCATTAAAAAAAAAAAAAGAGAAGCACAAGTTTGAGTTGCGCTTAGAACTGATAAAGATGATTCCTAATATACTATCCGTGATCATTACCAT
+
CCCCCFFFFFCCGGGGGGGGGGGGGHHGGGHHHHHHGGGHHHHHHHHHHHHHHHHHGGGHGHGGGHHHHHHHHHHHHHHHHHHHHHHHHHHGHHHHHHHHGGGGHHHGGGGGG/FGGGHHGHFHDGD?FGFHHHHGGHF322222@?<//-------<--<.<<11:<0<=BCCC--..//0/00///.<1111.<1:1---.<0<1:1001111110111111<1111<<11:11/..../111111111
@M03495:530:000000000-LYBTV:1:1108:13559:9334 2:N:0:GTGACGTT+ATCTGGGA
ATATTTTGCCGTTGATAAACCAAAGCTCACATGCTGACAGATCGGAAGAGCGTCGTGTAGGGAAAGAGTGTTCCCAGATGTGTAGATCTCGGGGGGCGCCGGATCATTTAAAAAAAAAAAAGAAAAAAAAAGAGGGATGTAGAGTAACGCAGTACATATACAAGTGGTAGCTGATGAGTACTAGCAGGAGGTAGAGAGGGTCACGTAGATATATAGTGTAAGCACAATCTGGGTAGAATTAGCGGGAATCT
+
CCBCCFFFFFCCGGGGGGGGGGHHHHHHHHHHHHHHHHHHGHHHGGGGHHHGGGGEEGHHHGHHHHHHGGDDFGHHFHHHEHDF3444B@FF/>E--:-;9--9;CB000:CBFACFF:@-...//.----../.../900000;000.-9-9000000:00000000:00000;0:0000;00/00.....00000...9/.0../..0:00;00:0:00000///00000/:0.::000:/-----/00
@M03495:530:000000000-LYBTV:1:1108:16046:9345 2:N:0:GTGACGTT+ATCTGGAA
ATATTTTGCCGTTGATAAACCACCCTCCCTGTGGTCGTTATCTTGCTCCTTCTGTCGTCAACGAATTTACTAATTCCAAAGGAGGAGTATGTTGTTTTTGGAATTTAAGGTAATTGTTGGCTCTAGCTGCCAAAGCTCACATGCTGACAGATCGGAGAGCGTCGTGTAGGGAAAGAGTGTTTCCAGATGTGGAGTTTTCGGGGGGGGGCGTGGCATTGTAAATATAAAAACACAAAAATATGCAAGTATAC
+
CCCCDFFFFFECGGGGGGGGGGGGGHHGGHHHHHHHGGGHHHHHHHHHGHHHHHHHGGGHGHGGGHHHHHHHHHHHHGHHFH2FEFFHHHHHHHHHHHGGCHHHHHHHGHGGFHHGHHHHHHHHHFHHHHHHGHHHHHHHHHHHHHHHHHHFHGGFGEGHGEFFCE<GHFGHHGGHHDGDD<GHEHHFF<100.0/111:-.-------<---</:001<1111111:<0...<....:0:1:1:<11111
@M03495:530:000000000-LYBTV:1:1108:12997:9348 2:N:0:GTGACGTT+ATCTGGGA
ATATTTTGCCGTTGATAAACCACCCTCCCTGTGGTCGTTATCCTTCTGTCGTCAACGAATTTACTAATTCCAAAGCTCACATGCTGACAGATCGGAAGAGCGTCGTGTAGGGAAAGAGTGTTCCCAGATGTGTAGATCTCGGGGGGGGGCGGGGCATTAAAAAAAAAAAGAAAGAGCATAACAAAGTGGGTAGGTGATCAATCAAATAATCAGATAATGACATATGTCAGAGAGTTGTAGTGCATGTTAAA
+
CCCCCFFFFFDCGGGGGGGGGGGGGHHGGHHHHHHHGGGHHHHHHHHHHHGGGHGHGGGHHHGHHHHHHHHHHHHHHHHHHHHHHHHHHHHHHHGGGGHHHGGGGFG?FGHGGH?GHHHHEEHHHHHGHBB33333B333@//>@-----------/0<0<BFA;-B;@.../0///0000:00./000..0..00000:00:00<0000<00000<00000<0000000:0<.<00000:/00<000000
@M03495:530:000000000-LYBTV:1:1108:19946:9349 2:N:0:GTGACGTT+ATCTGGGA
ATATTTTGCCGTTGATAAACCAGCTAATCCTGAAAAAAAAATCAAAGCTAAAAACTACAATGCTAAGACCACGATGTGACTGCTATCAAAGTTAGATATATATGTAAATTATTCATCTGTCAAATCCTAGAATTATATCATACCTGCTCCAGCAATCACGACCTGTAATGGTTTAGTGGGTTGTTCACTGTTTCTGAAAAATGAAGATAGTTGTCCAGCTTCCAAAAAGTTTATTGTGTTTTCTAGTGGAG
+
CCBBCFFFFFCCGGGGGGGGGGHHHHHHHHHHFGHHGGGGGHHHHHGHHHGHGHGHHHHHHHHHHGHHHHHHGGHGHHHHHHGHHHHHHHHFHHHHHHHHHHHHHHHHHHHHHHHHHHHHHHHHHHHHGHHHHHHHHGHHHHHHHHFHFHHFGHGFHHHGGGGGFHHHHHHHHHHHHHGFDFGDHHHHHHHHHFGHHGHHHHHHHHGHHHHHHH<CGGGFHG;CGHCADFGGGGGGGGFFGGGGGFFFAFF
@M03495:530:000000000-LYBTV:1:1108:7855:9353 2:N:0:GTGACGTT+ATCTGGGA
ATATTTTGCCGTTGATAAACCAGCTAATCCTGAAAAAAAAATCAAAGCTAAAAACTACAATGCTAAGACCACGATGTGACTGCTATCAAAGTTAGATATATATGTAAATTATTCATCTGTCAAATCCTAGAATTATATCATACCTGCTCCAGCAATCACGACCTGTAATGGTTTAGTGGGTTGTTCACTGTTTCTGAAAAATGAAGATAGTTGTCCAGCTTCCAAAAAGTTTATTGTGTTTTCTAGTGGAG
+
CCCCCFFFFFCBGGGGGGGGGGHHHHHHHHHHHHGFHGGGGHHHHHHHHGHGHHGGHHHHGHHHHHHHHHHHGGHGHGHHHHHHHHHHHHHFGHHHHHHHHHHHHHHHHHHHHHHHHHFGHHHHHHHHHHHHHGHHHHHHHHHEHHHEHHHHGHHHHGHGGGGGHHHHHHHHGHGHFGHGFGGGHGHGHHHHHHFHHHHFHHFDFHGHGHGHGH;CHHFFHH;;CGAEDFGFGGGGGGFGGFGGGGGGGEE
@M03495:530:000000000-LYBTV:1:1108:9425:9356 2:N:0:GTGACGTT+ATCTGGGA
ATATTTTGCCGTTGATAAACCACCCTCCCTGTGGTCGTTATCTTGCTCCTTCTGTCGTCAACGAATTTACTATTCCAAAGCTCACATGCTGACAGATCGGAAGAGCGTCGTGTAGGGAAAGAGTGTTCCCAGATGTGTAGGTGTCGGGGGTGGCCGGGTACTTATAAAAAAAGAAATAAGAAAATCAGTGAGTCAAGTGTGTGTGATATAGGAAATCTGATGAGTTATAGAAGAAACATGACTCGCACCGG
+
CCCCCFFFFFDCGGGGGGGGGGGGGGHDGHHGFHGHGGEAGH5FGFHGGGHHGBGHGGGHAEAFEFFHHHHHHHGFHHFGFHBEGFHFGHHFGFFCGHGA?FEGFEEGGGEE/B?GFGHHHHHHH33DFD2FAGH3F?332>2@2<<//<---..<--.-00000;::00-9.:./;00000//00000000;00;00000;...00:000;:0/:0:::00;000:0000000////;00:00.------
@M03495:530:000000000-LYBTV:1:1108:18711:9372 2:N:0:GTGACGTT+ATCTGGGA
ATATTTTGCCGTTGATAAACCACCCTCCCTGTGGTTTCTGTCGTCAACGAATTTACTAATTCCAAAGCTCACATGCTGACAGATCGGAAGAGCGTCGTGTAGGGAAAGAGTGTTCCCAGATGTGTAGATCTCGGGGGGGGCCGGGGTATGAAAAAAAAAAAAAGAAGAATAGAAGTGACGTGTCATAACAGTTAATACACAACAGGAGTAAAATGAAATACATTGCGTTGGATACCAGTGTATAAGCGTGG
+
CCCCBFFFFFCCGGGGGGGGGGGGGHHGGHHHHHHGHHHHHHGGGHGHGGGHHHHHHHHGHHHHHHHHHHHHHHHHHHHHHHGHHHGGGGHHGGGGGFG?FGFGHHHHHHHG?BFFFGBGHH4444DBB3B?CF/><--<-9<----<000:0<.<;<B9---.../0/000<00<00:.9.<<00000000000000000.../...//00:0000000000000...-.0000000<000<0000-.9-
@M03495:530:000000000-LYBTV:1:1108:24757:9377 2:N:0:GTGACGTT+ATCTGGGT
ATATTTTGCCGTTGATAAACCAGAACCATCCAAAGCTCACATGCTGACAGATCGGAAGAGCGTCGTGTAGGGAAAGAGTGTACCCAGATGTGGAGATCTCGGTGGGGGCCGGGGTAATAAAAAAAAAAAAAAATGTGAACGCAAGATGACGGTATGCTATTGTCGCGACGACACGACAAATTTGTTATAGCTCTGCATGTATGAACGTACCTGAGGATATGCACTTGATACGAATGACGCGTCGACATATG
+
CCCCCFFFFFCCGGGGGGGGGGHHHHHHHHHHHHHHHHHHHHHHHGHHHHHHHGGGGFHHHGEEEEGBFGHGHHHHHHGHHHHHHHHGHHFF331333B@1E1>//////////</2@22FDFF?-@-<----.;000;0..9--/;000.-...0;000;000..----9---.---9/00000/0000000:00000;00:000.....;0//.0/00:00000000009.;;000..------..000
@M03495:530:000000000-LYBTV:1:1108:20350:9378 2:N:0:GTGACGTT+ATCTGGGA
ATATTTTGCCGTTGATAAACCAGTCTCCAAAGCTCACATGCTGACAGATCGGAAGAGCGTCGTGTAGGGAAAGAGTGTTCCCAGATGTGTAGATCTCGGTGGTCGCCGTATCATTAAAAAAAAAAAAACTTATGAGAGTGACGATCGGCCACTAGATATATCCCACCTATTGCAATACCATCGTAGATCCTACTCATAGACACGTCCCTAGACTCAGCTCGTCGTAGAACCACATCCAGAACTCAACTAGC
+
BCBCCFFFFFCCGGGGGGGGGGHHHHHHHHGFHHHHHHHHHHHHHHHHHHHGGGGHHGEEGGEEFHGHGHHHHHHHHFDFGHFHHHGHHF434B4BGEF1?E13//?>//00?FH444BBB/B/<<@@.111111>111110....-<-.-.0/00<::000<:0<..<0000000000000..<..<0<00000<0<0<0</.....00/00000<000.-.--...00....<0/000//00<0:000/
@M03495:530:000000000-LYBTV:1:1108:18237:9384 2:N:0:GTGACGTT+ATCTGGGA
ATATTTTGCCGTTGATAAACCAGCTAATTCCAAAGCTCACATGCTGACAGATCGGAAGAGCGTCGTGTAGGGAAAGAGTGTTCCCAGATGGGTAGATCTCGGGGGCGGTCGTGTTAAGTAAAAAAAAAAAAAAGTGTGTGAAAGATAGGGAGGCAAGAGCAAAATCATACAAATAAAATATAACAGGATACACATATAATAAGATAACTGAGTCTACTAACTGTCCTAATCGTGTGAAATCACACAGACCA
+
BAABCFFFFFDAFG4GFGG4FGHHHHHHHHHHHFHHGHHGFHHGFFGHFGAFHH22FEEEG?E?EEE12FGG3GHHHHFGF5@FGHFEHF3?3B13444B1?//@//<///<..0<111<><DB---;-:---.90;09.0000/00;/.:.-.9..9..://.///9:9///9/////;//////..///:///;////://;/;//////;///////;//////9///...9.////;//9/../...
@M03495:530:000000000-LYBTV:1:1108:24910:9410 2:N:0:GTGACGTT+ATCTGGGA
ATATTTTGCCGTTGATAAACCAGAACCATCCAAAGCTCACATGCTGACAGATCGGAAGAGCGTCGTGCAGGGAAAGAGTGTTCCCAGATGTGGAGAAATCGGTGGTGGTCGGGTGAATAAAAATAAAAAAAATCGTGATAAAAGTAACAGGCACGCCTGCCAGTACAGTCATCAATTATACGTGCTTCAGTGCATGGGGCCAACCATCAATGCAAGAAGAGGATAGGGGGAGTCAGCAATAATACGACTAC
+
BBBBBFFFFFDAEGGGGGGGGGHHFHHGFHGHHFHFHHFGHHHHHGHHHHFHHGGGGGHHHC1EFAE1?FGGEEGHHHFDB@BBFF@GFFE@33?31343???EE>C?/3//////2BBF332023BF2<//??//0001111=<11111<..0.<<<..</000000;00;000000:00.0/:;0000;0900;..9;9..9..:/0000;0009///...;///..-;-;B////9////;/.99.9/
@M03495:530:000000000-LYBTV:1:1108:10574:9411 2:N:0:GTGACGTT+ATCTGGGA
ATATTTTGCCGTTGATAAACCAGCTAATCCTGAAAAAAAAATCAAAGCTAAAAACTACAATGCTAAGACCACGATGTGACTGCTATCAAAGTTAGATATATATGTAAATTATTCATCTGTCAAATCCTAGAATTATATCATACCTGCTCCAGCAATCACGACCTGTAATGGTTTAGTGGGTTGTTCACTGTTTCTGAAAAATGAAGATAGTTGTCCAGCTTCCAAAAAGTTTATTGTGTTTTCTAGTGGAG
+
BBCCCFFFFFCBGGGGGGGGGGHHHGHHHHHHHHHHHGGGGHHHHHFHHHHFGHGHHHHHHHHHHGFHHHHHGGHGHGHHHHFHGHHHHHHHHHFHHHHHHHHHHHHHHHHHHHHHHGHHHHGHHHHHHHHHHHHHHHFHHHHHHHGHHHHGHHGHHFGDGGGGHHHFHHHGHHHHFFHHGGGFHHEHHHHHHHHHHHGFCGHHHGHHGHHHHH;CGF/CGG:;:F:.AFGGGGGG0FFGFFGGFGFGFBE
@M03495:530:000000000-LYBTV:1:1108:20631:9441 2:N:0:GTGACGTT+ATCTGGGA
ATATTTTGCCGTTGATAAACCAGCTAATCCTGAAAAAAAAATCAAAGCTAAAAACTACAATGCTAAGACCACGATGTGACTGCTATCAAAGTTAGATATATATGTAAATTATTCATCTGTCAAATCCTAGAATTATATCATACCTGCTCCAGCAATCACGACCTGTAATGGTTTAGTGGGTTGTTCACTGTTTCTGAAAAATGAAGATAGTTGTCCAGCTTCCAAAAAGTTTATTGTGTTTTCTAGTGGAG
+
A>AAAFB31BDA1EGGB3FB1F0GHDBE13AGAA1AAE/A/BB1B110AGHD1BEFBGHHDHHF@2111>E/E//FG1@FGHE1FG>@@G@EG2BFGDGG22FG2BG2FD>DGFGFH2GHHFHG>GHHH1<1FFGFEF22>DF0GGGF1FHHCGFHH1@C?>@C<<FF<GG1F<G1FDCF<FCAG<=F0GHGDD0=D0<D.C<0=CG:CG0CBC;0::/CFH:00;.9CBBFFF0F00/99BBF;9=;CFE
@M03495:530:000000000-LYBTV:1:1108:24899:9449 2:N:0:GTGACGTT+ATCTGGGA
ATATTTTGCCGTTGATAAACCACCCTCCCTGTGGTCGTTATCTTGCTCCTTCTGTCGTCAACGAATTTACTAATTCCAAAGCTCACATGCTGACAGATCGGAAGAGCGTCGTGTAGGGAAAGAGTGTTCCCAGATGTGTAGATCTCGGTGGGCGCCGGATGTTTAAAAAAAAAAAAAAGTTGAGGCAGTAGTAGTTTTCTATCTGTAGTAAATAGAAGTAGCTGTAGCTGTCCGTGGTGCGATGAGCTGTT
+
CCCBCFFFFFCBGGGGGGGGGGGGGHGGGGHHHHHHGGGHHHHHHHHHHHHHHHHHGGGHGHGGGHHHHHHHHHHHHHHHHHHHHHHHHHHHHHHHHHHHGGGGHHHGGGGGG/FFFFHHHHFHFGBDFGFHHGGGBGF32222>20?/<?//>//>--<-01=11==B@@@CD-9--<01110/...:111111:1:111111<1<1:111<FB111111<101111101:0...-9.0-...1001010
@M03495:530:000000000-LYBTV:1:1108:13611:9455 2:N:0:GTGACGTT+ATCTGGGA
ATATTTTGCCGTTGATAAACCACCCTCCCTGTGGTCGTTATCTTGCTCCTTCTGTCGTCAACGAATTTACTAATTCCAAAGCTCACATGCTGACAGATCGGAAGAGCGTCGTGTAGGGAAAGAGTGTTCCCAGATGTGTAGATCTCGGTGGTGGCCGGGTCCTTAAAAAAAAAAAAAATGAAATGGAGGTGTAGATCGTAGACGGACATATGAAATATACTATAGGTACGTGTCTGTACAGAATGAGGCGG
+
CDCCDFFFFFCCGGGGGGGGGGGGGHHGGHHHGHGHGGGHHHHHHHHHHHHHHHHHGGGHGHGGGHHHHHHHHHHHHHHHHHHHHHHHHHHGHHHHHHHHGGGGHHHGGGGEGFFFGGHHHHHHGHG?FFHHHHHFGFDD2>22DB0//CB///00//-.-.11111=<EEEG-:9--.00<00000/...<00000.<.9.0<..--000000:00000000000<00.//</000<000000<BF/.--
@M03495:530:000000000-LYBTV:1:1108:20313:9459 2:N:0:GTGACGTT+ATCTGGGA
ATATTTTGCCGTTGATAAACCAGCTAATCCTGAAAAAAAAATCAAAGCTAAAAACTACAATGCTAAGACCACGATGTGACTGCTATCAAAGTTAGATATATATGTAAATTATTCATCTGTCAAATCCTAGAATTATATCATACCTGCTCCAGCAATCACGACCTGTAATGGTTTAGTGGGTTGTTCACTGTTTCTGAAAAATGAAGATAGTTGTCCAGCTTCCAAAAAGTTTATTGTGTTTTCTAGTGGAG
+
AA?ABFFBFFBAFGGGGGGGGGHHCHHHHHGHFGHHHGFGGHFHHHBGGFHGFHEHHHGHHHHHGFHHGHHHGGHGHHHHHGGHGHGHHHHEHHHHHHHFHHHHHFHHHHHHFHHHHHHHGHHBHHHFHHHHHHHHFHHHHHHHGHHGFHHFGHHHHHHGDFGGHGHHFHHDHHFG=GHA<>CFHHHHHHHHGGGHFDDGCGGFBBCFHHHFFG<GGGGHHHCGGHG.CFFGFGGGGGFGGGGFGFFGGFF
@M03495:530:000000000-LYBTV:1:1108:12450:9465 2:N:0:GTGACGTT+ATCTGGGA
ATATTTTGCCGTTGATAAACCAGCTAATCCTGAAAAAAAAATCAAAGCTAAAAACTACAATGCTAAGACCACGATGTGACTGCTATCAAAGTTAGATATATATGTAAATTATTCATCTGTCAAATCCTAGAATTATATCATACCTGCTCCAGCAATCACGACCTGTAATGGTTTAGTGGGTTGTTCACTGTTTCTGAAAAATGAAGATAGTTGTCCAGCTTCCAAAAAGTTTATTGTGTTTTCTAGTGGAG
+
CBCCCFFFFFCCGGGGGGGGGGHHHHHFHHHHHHHHHGGGGHHHHHEHHHHHHHGHHHHHGHHHHHHHHHHHGGHGHHHHGHHHHHHHHHHGFHHHHHHHHHHHHHHHHHHHHHHHHHHHHHHHHHHHHHHHHHHHGHHHHHHGHHHHHHHGHHHHHHHGGGGGHHHEFHHGHHHH>FFHGGGGHHHHHHHHHHHHFGFHGHFBGHHHHHHFHH;0GGGHHHCBGH.:AFGGGGGGGGFFFFGGGEFC.;:
@M03495:530:000000000-LYBTV:1:1108:15507:9479 2:N:0:GTGACGTT+ATCTGGGA
ATATTTTGCCGTTGATAAACCAGCTAATCCTGAAAAAAAAATCAAAGCTAAAAACTACAATGCTAAGACCACGATGTGACTGCTATCAAAGTTAGATATATATGTAAATTATTCATCTGTCAAATCCTAGAATTATATCATACCTGCTCCAGCAATCACGACCTGTAATGGTTTAGTGGGTTGTTCACTGTTTCTGAAAAATGAAGATAGTTGTCCAGCTTCCAAAAAGTTTATTGTGTTTTATAGTGGAG
+
AAAAAFFBFDDAEE1F3FGFE0AC1GGFF3F1BB1A0F/A/BGGHG1GHDGD1AA1FCEAFD1@2DB1GEFEE/FFGHHF2GFFFHHFFHHHHF2@2GGD@FFF2BEGDDHHH2BDGGH>BG2F>GFHHGHBGFEEDFDDFFD0DDFHGGHB00F<@GG?CGG/?FGB11<1?<11=1<F<F?<FG10DH0<<D0=<D<0<C<DFF0CCC0;C0;:CC/0;0;;00.=.;0;0CF0;0://9000;0;.;9
@M03495:530:000000000-LYBTV:1:1108:11313:9503 2:N:0:GTGACGTT+ATCTGGGA
ATATTTTGCCGTTGATAAACCAGCTAATCCTGAAAAAAAAATCAAAGCTAAAAACTACAATGCTAAGACCACGATGTGACTGCTATCAAAGTTAGATATATATGTAAATTATTCATCTGTCAAATCCTAGAATTATATCATACCTGCTCCAGCAATCACGACCTGTAATGGTTTAGTGGGTTGTTCACTGTTTCTGAAAAATGAAGATAGTTGTCCAGCTTCCAAAAAGTTTATTGTGTTTTCTAGTGGAG
+
BCABBFFFFFCCGGGGGGGGGGHHHGHGHHHHFHHGHGG?EHGHHHHHHHHHFHGHGHHHHHHHHGHBGHHHGGHGHEHHHHHHHGHHHGHFHHEHHHGHEHGHHHHHHHHHGFHFHHHHHHHHHGHHHGHHHHHHHHHFGHHHHHHHGGFCBGFFFHHFACGGGHFDHGHGHHGH=1FAEGFFHFGHGFFFHFDGDDDG.CHFGFCCGGHFHH;C0CCGCF/C0;;.9FGGGFFGGGGGGGGGGFFF.::
@M03495:530:000000000-LYBTV:1:1108:20930:9509 2:N:0:GTGACGTT+ATCTGGGA
ATATTTTGCCGTTGATAAACCACCCTCCCTGTGGTCGTTATCTTGCTCCTTCTGTCGTCAACGAATTTACTAATTCCAAAGCTCACATGCTGACAGATCGGAAGAGCGTCGTGTAGGGAAAGAGTGTTCCCAGATGTGTAGAGCTTGGGGGGGGCCGGGGCATTAAAAAAAAAAAATAGAAATAGCAAACTGTAGGAAGAACTTAGTACAAACATAGTACGCTATCATATACGAGTATAATACAGGCGTGA
+
BCABCFFFFFDCGGGGGGGGGGGGGHHGGGHHHHHHGGGHHHHHHHHHHHHHHHHHGGGHGHGGGHHGHHHHHHHHHHGHHHHHHHHHHHHHHHHHFHHHGGGGHHHGGGGEG?FGGGHHHHHHFGB3FFGHHEHFBGH32222222//>E--<-------@FF00<0<---@>-<<00000000000:.00000000..//<000000000..000<<0..<../000000.....:000<000/.-.-.
@M03495:530:000000000-LYBTV:1:1108:4199:9518 2:N:0:GTGACGTT+ATCTGGGA
ATATTTTGCCGTTGATAAACCAGGACTCAGGCTGGACCAAAGCTCACATGCTGACAGATCGGAAGAGCGTCGTGTAGGGAAAGAGTGTTCCCAGATGTGTAGATCTCGGTGGTGGCCGTATCATTAAAAAAAAAAGAACAGGTGTAAAGCACGGAGCGTTAACCACAATGTTGATATGAGGTTGTTTGACACTGAATAGAACAACGGAAGGACATGTGTCGGTGGTAGTAGTTGTGGGTGTGATAATGTAC
+
CCCCCFFFFFCCGGGGGGGGGGHGGHGHGHHHHGGHGHHHHHGHHHHHHHHHHHHHGHHHHGGGGHHHGAFG>EBFGGGHHHGGHGH4@BGFGHGHHHG44344?B4BFEFGE/EAC///003?F?DDF2@/B///?000<.1111111<10---.--..:.0:<:..000<00000000////:.//00000;0000000:;/:-9.;A.../0000:0.-:...000000000;....;.00000000:
@M03495:530:000000000-LYBTV:1:1108:25763:9526 2:N:0:GTGACGTT+ATCTGGGA
ATATTTTGCCGTTGATAAACCAGTCAGGAGTCCAAAGCTCACATGCTGACAGATCGGAAGAGCGTCGTGTAGGGAAAGAGTGTTCCCAGATGTGTTGATCTCCGCGGTCTCCCGCTCCCTTCATAACAATCCTTCCTCTCTCTTCCTTTTCCCCCCTCTCTCTCTCCCTCCTCCTTCCTTCCCTCTCCTCTCCTCCTCTCCTCCACCTCGCCCACTCTCTCTCCTCCACACCTCCACTTCTCGTTCCTCTT
+
AA1AAFFFFFDAGE1FA3BGG0GGH1DFBFHHH1E1BFFGCGFGGHH11F1BAFGC///E0FGGGGGEE>0DDF00/F0>GF@2FGHFBFG1FBB0>22B2@1///////1<0//<CA/B101B2211111<12<0@1101111111111<11</->.0011000<////.</</00/000//0//:::/;:/0;/9;0//09///....--..../0;0009//-99-9--/----////9-----/;9/
@M03495:530:000000000-LYBTV:1:1108:25081:9557 2:N:0:GTGACGTT+ATCTGGGA
ATATTTTGCCGTTGATAAACCAGCTAATCATGAAAAAAAAATCAAAGCTAAAAACTACAATGCTAAGAAAACGATGTGACTGCTATCACAGTTAGATATATATGTAACTTATTCATCTGTCAAATCCTAGAATTATATCATACCTGCTCCAGCAATCACGACCTGTAATGGTTTAGTGGGTTGTTCACTGTTTCTGAAAAATGAAGATAGTTGTCCAGCTTCCAAAAAGTTTATTGTGTTTTCTAGTGGAG
+
A?AA?DFFFFDA1E13B3B1B0001A1F13D1311BF0///0A1111BFG11AAE1FHCDGBGA@2B110BF////B1GF2@F1@FFB2@B@22@FF2222FHHDGB2B2GHFG2B>G>2>>G1FF1>FD1B>B1FBFFHBGH01BC11FFCFCGFH11//<><<<1<1@?1?01?1<FGEFGG.DGDGF=0D00==0<=<<D0DC:0CBCCCG;;BGGC:0::;0...090BFGBBFB/BB0FFE0BFBA
@M03495:530:000000000-LYBTV:1:1108:24156:9578 2:N:0:GTGACGTT+ATCTGGGA
ATATTTTGCCGTTGATAAACCAGAACCATCCAAAGCTCACATGCTGACAGATCGGAAGAGCGTCGTGTAGGGAAAGAGTGTTCCCAGATGTGTAGAGCTCGGTGGTGGGCGGGTCCTTATAAAAAAAAAAAAGGAAGGAATCAGACCGGCAGTAATTATGTCAACAGCAGGATACTGCTCCGCTGCACAACAACGAACTCCGCGCGCAGCAGTATCACTCTACGTATGCTATGAAACTTATGTAGACTTGT
+
BCBBCFFFFFCCGGGGGGGGGGHHHHHHHHGHHHHHHHHHHHHHHHHHHHHHHHGGGGHHHGGGGEF1BFGGHHGHGHGHF4BGGHHHHHGF44B43BBEFF1?FE///////<<=1111?FGFHC-AA---..//.../001000.-----/1111111111100/.:...000<1<110...-./01<....-9.-.10..9------:.1111111111:..01/111111110110111:11111:<
@M03495:530:000000000-LYBTV:1:1108:17282:9579 2:N:0:GTGACGTT+ATCTGGGA
ATATTTTGCCGTTGATAAACCAGCTAATCCTGAAAAAAAAATCAAAGCTAAAAACTACAATGCTAAGACCACGATGTGACTGCTATCAAAGTTAGATATATATGTAAATTATTCATCTGTCAAATCCTAGAATTATATCATACCTGCTCCAGCAATCACGACCTGTAATGGTTTAGTGGGTTGTTCACTGTTTCTGAAAAATGAAGATAGTTGTCCAGCTTCCAAAAAGTTTATTGTGTTTTCTAGTGGAG
+
BA3ABFFFFFBAGGGGGBGBGEHFHHHHHHHHDGHHHGGGGHHHHHGHHHHH3FEHHHHHHHGHHFHHGGGHGFHGHHGHHHHHEHHHHGHHHHGHHHHHHHHHFGHHGHHHFHHHHHHHGHHHHHHGHHHHHHHHHHHHHHHHGHHEFHHHFHHHGGHGGGGGFGGBGGH?DGF1>GHGDCGFHHGFHHFHGGGHHHHHHHHHFFCGHGCGGFCCFG/FHFCC:CC9DBFGFFFBGGFG/FFFGFFB.0C
@M03495:530:000000000-LYBTV:1:1108:15877:9579 2:N:0:GTGACGTT+ATCTGGGA
ATATTTTGCCGTTGATAAACCAGCTAATCCTGAAAAAAAAATCAAAGCTAAAAACTACAATGCTAAGACCACGATGTGACTGCTATCAAAGTTAGATATATATGTAAATTATTCATCTGTCAAATCCTAGAATTATATCATACCTGCTCCAGCAATCACGACCTGTAATGGTTTAGTGGGTTGTTCACTGTTTCTGAAAAATGAAGATAGTTGTCCAGCTTCCAAAAAGTTTATTGTGTTTTCTATTGGAG
+
BB@BBFFFFF@AEEGGGGCGGGAEHFHHHHHCABGHAFECFHHHHGBFGHDGHGEFFHEHFHHHEGHFDGHHGGHCEHB@@GHD@GFHHHHHHHEHHHFFHHHHHHHHHEGHFHHHHHGHHFFHHDHHHHGHHHGFHFHHHHFGFDAHDGHHBGCFE2C/?@CGHHHHHFGFGGHGGFFHGGGGHFHHHGHHGHHHBGDG<GDGHG0FBBGHFH0;:CGC:G;;B0:.A0BFFFFGFGFFBBFGG00000/
@M03495:530:000000000-LYBTV:1:1108:4009:9579 2:N:0:GTGACGTT+ATCTGGGA
ATATTTTGCCGTTGATAAACCAGCTAATCCTGAAAAAAAAATCAAAGCTAAAAACTACAATGCTAAGACCACGATGTGACTGCTATCAAAGTTAGATATATATGTAAATTATTCATCTGTCAAATCCTAGAATTATATCATACCTGCTCCAGCAATCACGACCTGTAATGGTTTAGTGGGTTGTTCACTGTTTCTGAAAAATGAAGATAGTTGTCCAGCTTCCAAAAAGTTTATTGTGTTTTCTAGTGGAG
+
BBBBBFFFFFBBGAGGGGGGGGHGHHHHHCGFFFHHHGGGGHFHHFFBGHGHHHGFHGHHHHHHHHHHHGHHGGHGHHHHHHFFHHHHHHHFFHHHHHHHHHHGGHHHHGHHHHFGHHHHHHHHHHHFHGGHHHGHHHGHHHHHHHFHFHGCGGHHFHGGGCGGHGHFGHHHHHHEDDGEGGGDFFGHHHGGGHDGHHHHCGHHHF;CHHHHHH::GGF0GFC:;G.:AFGGGGGGFBFGGGGGFFBBFBE
@M03495:530:000000000-LYBTV:1:1108:21922:9586 2:N:0:GTGACGTT+ATCTGGGA
ATATTTGCCGTTGATAAACCAGCTAATCCTGAAAAAAAAATCAAAGCTAAAAACTACAATGCTAAGACCACGATGTGACGGCTATCAAAGTTAGAAATATATGTAAATTATTCATCTGTCAAATCCTAGAATTATATCATACCTGCTCCAGCAATCACGACCTGTAATGTTTTAGTGGGTTGTTCACTGTTTCTGAAAAATGAAGATAGTTGTCTAGCTTCCTAAACGTTTATTGTGTTTTTTAGTGGAGG
+
AAAAAFFFF1>AEFFFF1DGGGGFH1EGFDGHBHHH??F/FGHFB10BFHHHG?CBCGF1F122BBGB0>FCGCF012B/>//?10FG1B@2B212BB>>B2F>FB2F2FGF2F222DG2FGFF11BF11FGDGH2B2G2FF<GF0<F1<1FHG11<@C/>//?<F1FF1FGGG0FGEFGA?CA000D0DG0D0=00<;;GG0;;CBF0CC0CC:0;00;F/0000/.9;99;00;09BFG.;;9099;A9
@M03495:530:000000000-LYBTV:1:1108:11493:9589 2:N:0:GTGACGTT+ATCTGGGA
ATATTTTGCCGTTGATAACCAGCTAATCCTGAAAAAAAAATCAAAGCTAAAAACTACAATGCTAAGACCACGATGTGACTGCTATCAAAGTTAGATATATATGTAAATTATTCATCTGTCAAATCCTAGAATTATATCATACCTGCTCCAGCAATCACGACCTGTAATGGTTTAGTGGGTTGTTCACTGTTTCTGAAAAATGAAGATAGTTGTCCAGCTTCCAAAAAGTTTATTGTGTTTTCTAGTGGAGG
+
BBAABFFFFFBBGGGGGGGGGGHHHGHFHHHHHGHHGGGCGHHHHEFHHHHHHGGHHHHFHGHHFHHHHHHGGHEEDGHHHHGGHFHHGHHHHHHHHHHHHHHGHHHHHHHHHHHGHHHGHHGHHEGHHEHHFFHHHGFHGHGHHFHHGGGBGHGGHFEGGGGHGHHHHG1GFHHHHHGFFGGHHHHHHHHHHHHHGHHHHHHGGGHBHCHHGH;;CFHHHH;CBC.=;;0CFCFFGFGGFGGGGGGEFEF
@M03495:530:000000000-LYBTV:1:1108:11115:9592 2:N:0:GTGACGTT+ATCTGGGA
ATATTTTGCCGTTGATAAACCAGCTAATCCTGAAAAAAAAATCAAAGCTAAAAACTACAATGCTAAGACCACGATGTGACTGCTATCAAAGTTAGATATATATGTAAATTATTCATCTGTCAAATCCTAGAATTATATCATACCTGCTCCAGCAATCACGACCTGTAATGGTTTAGTGGGTTGTTCACTGTTTCTGAAAAATGAAGATAGTTGTCCAGCTTCCAAAAAGTTTATTGTGTTTTCTAGTGGAG
+
BBBBBFFFFFDAEGAGGGGGGEEEHHHHHHHH5FFDGECEGGHHFHHHHHFHHHEGHGFHHHGHFFHHHGHHGFGGHH4EGGFGHGHHFFHFGGHHHHHGFHFHFHHGHHHHHHGHGGFFHHGHHHGHHHHHHHHHHHFHHHFHHHHGHHHGFFHHHHGCDCCDHGHFHHHGFFHF<FFHGGGEHFDGHHDGDGGHFG<DGHGHFGCFFBGFGF0CC/;GGF:GC0.;;F0FBFFFBGFBBBBBF0CFGBF
@M03495:530:000000000-LYBTV:1:1108:4951:9614 2:N:0:GTGACGTT+ATCTGGGA
ATATTTTGCCGTTGATAAACCAGCTAATCCTGAAAAAAAAATCAAAGCTAAAAACTACAATGCTAAGACCACGATGTGACTGCTATCAAAGTTAGATATATATGTAAATTATTCATCTGTCAAATCCTAGAATTATATCATACCTGCTCCAGCAATCACGACCTGTAATGGTTTAGTGGGTTGTTCACTGTTTCTGAAAAATGAAGATAGTTGTCCAGCTTCCAAAAAGTTTATTGTGTTTTCTAGTGGAG
+
AAAABFFBFFBAFEGFGGGAGFGHHBG5FFGDGEFFHGGGCGCFH3EFHFGFDDFFHFFFGFHHHBGFFFGEGGA1BFDFHFHHHFCGHFHGFFHHHHGHHHHHHHHHHHHHFHGHHHHHHHHHHHHHHHHHHGHHHHHHHHHBHHHHHHHBFHFFHGGDDFGGGFHHDHHGFHHH1FHECFGGHHGFEHHHHHDGHHHHGGHHF0:GHHHBCG:CCGGHHH:;;:;.CCFFGGFB9CCFF9;FF0;;ABE
@M03495:530:000000000-LYBTV:1:1108:23964:9619 2:N:0:GTGACGTT+ATCTGGGA
ATATTTTGCCGTTGATAAACCAGGACTCAGGCTGGACCAAAGCTCACATGCTGACAGATCGGAAGAGCGTCGTGTAGGGAAAGAGTGTTCCCAGATGTGTAGATCTCGGGGGTGCGCGGTTCATTCAAAAAAAATGAACCTTGTATAAGTACTCAATGATAACACGTTGCACATACATCTGGTTGATGCGTTTTGACATATCACTCCACGCTTGAGATCCTCGCTCCGTACACGTTGCGCCCTCTTAGTTG
+
ABBACFFFFFBAGGGGGGGGGGHGHHHHHHHHHGGHHHCHHHGHHHHHHHHHHHHHGFFHHGDFGFHFGGGGEG?FGHGHHHHHHGHBBFGFGHGHFFGFFBF4FFE0F//<////<B/?//<??1?F11G@D?.0000./00000<:000<;;0000;0:0<:0....90000990;000000.:;00=9.-...:0;9000;0090/..9..;0.;0000.-:..;..990.::.;--.--9/00;000
@M03495:530:000000000-LYBTV:1:1108:6075:9626 2:N:0:GTGACGTT+ATCTGGGA
ATATTTTGCCGTTGATAAACCAGCTAATCCTGAAAAAAAAATCAAAGCTAAAAACTACAATGCTAAGACCACGATGTGACTGCTATCAAAGTTAGATATATATGTAAATTATTCATCTGTCAAATCCTAGAATTATATCATACCTGCTCCAGCAATCACGACCTGTAATGGTTTAGTGGGTTGTTCACTGTTTCTGAAAAATGAAGATAGTTGTCCAGCTTCCAAAAAGTTTATTGTGTTTTCTAGTGGAG
+
BABABFFFFFBBGGGGGGGGGGHHHHHHHFFGGHFHHGGGGHEGHHFBGFGHFHGGHFHHFHHHGHHHEHHHGGHG1DGGE33FGEFFGFH@FGHHHHHGGHHHHHHHHDHHFHHHFHFHHF4DGHFHGFHGHHGGHHHHGHG2FGF2FGF22GHHGHGGGGGFHHHFFHFGHHGHDGAGFGFGHHHHHHHHHFGG0GHHCGH0GGCHHHHBCG::CGFHHF:GBG..CFFFGGGFGGFGGGFGCFFFEFA
@M03495:530:000000000-LYBTV:1:1108:15396:9626 2:N:0:GTGACGTT+ATCTGGGA
ATATTTTGCCGTTGATAAACCAGCTAATCCTGAAAAAAAAATCAAAGCTAAAAACTACAATGCTAAGACCACGATGTGACTGCTATCAAAGTTAGATATATATGTAAATTATTCATCTGTCAAATCCTAGAATTATATCATACCTGCTCCAGCAATCACGACCTGTAATGGTTTAGTGGGTTGTTCACTGTTTCTGAAAAATGAAGATAGTTGTCCAGCTTCCAAAAAGTTTATTGTGTTTTCTAGTGGAG
+
BABBBFFFFFBBGGGGGGGGGGHGHHHHHHHHGHHFHFGGGHHHHHFFHGHHDHEHHHHHHHHHHFHHHHHHGGHGC4DGGE3GHHGHHHHFHHGHHHFHHHHHHFHHGFHHHFGHHHHHHHEFHHGHHHHHHGFBGHHHHHFFFHHFFHHFFGFFEGFGDGGGFHGGGGHHHHGB<DGAEGGFHHEHHHHG=DGHHD0=.<DGGHCFHHHFFHCCCG/0GFCCBG.AF9FFBFFFFFFFFF0FBFGFFBC
@M03495:530:000000000-LYBTV:1:1108:6336:9631 2:N:0:GTGACGTT+ATCTGGGA
ATATTTTGCCGTTGATAAACCAGCTAATCCTGAAAAAAAAATCAAAGCTAAAAACTACAATGCTAAGACCACGATGTGACTGCTATCAAAGTTAGATATATATGTAAATTATTCATCTGTCAAATCCTAGAATTATATCATACCTGCTCCAGCAATCACGACCTGTAATGGTTTAGTGGGTTGTTCACTGTTTCTGAAAAATGAAGATAGTTGTCCAGCTTCCAAAAAGTTTATTGTGTTTTCTAGTGGAG
+
BAABBFFFFFBAEFGGGGGGGGHHHGHHHHHHFGFGGFGGGHFEGHEFHGHHGFEGHHHHGFHFHEGGHHHHGGHGGGGFGFFHDBGHHFHHHHHHGHHHHHHHGGHHHHHHGGHHHGHFHHHHHHHHHHHHGHHHHFHHHGHHHHGGFGGGFFFGFFGGGGGGG?D?DGHGHHCH=DGGDGFFHFFHHHHH0D<GGHDD.CGGHHHHHHHGHF0CGHCGCG:0;;.;EBFFFFGGFFFFFBGGGGGFG09
@M03495:530:000000000-LYBTV:1:1108:17441:9633 2:N:0:GTGACGTT+ATCTGGGA
ATATTTTGCCGTTGATAAACCAGTCAGGAGTCCAAAGCTCACATGCTGACAGATCGGAAGAGCGTCGTGTAGGGAAAGAGTGCTCCCAGATGTGTAGATAATCGCGGGGCCCGTCACATTAAAACAAAAAATACGGCGTACCGTTCCTGAACTCTAGAAAAACAGTTTCAAATGCAGACCTTGGTTTAAGCCCCAGCATTTCACATCTGGCTTTCGCTTCCGTCCACGCACCATTTCCACCCTGTCACTGC
+
BB?AAFFFFFDAFGGGD5GFGEHHH4F4CFGFHHGHHFDGBFGFDGF5BGFFBDGH?AF1F12EGGE0B?BEGEBGC?32BF44@F1BFCF3E4B4344444411////////>//?1?11?<11/?00/A011.><-<<-.<..//0000/0:GCC000/..;/0000000000000..00090../;B0/.;C...//;FFB/9/;//;;.//..;.././.../;.-;-.;///99/.9..;/9////
@M03495:530:000000000-LYBTV:1:1108:18849:9669 2:N:0:GTGACGTT+ATCTGGGA
ATATTTTGCCGTTGATAAACCAAACTCACATGCTGACAGATCGGAAGAGCGTCGTGTAGGGAAAGAGTGTTCCCAGATGTGTAGATCTCGGGGGTCGCCGGGTCATTAAAAAAAAAAAAAAAAGCAGTAGACGCACTGTACGCGCCGCCGTTGGCAACAAAAGACGTGCATGACGACAGCACACTAGACTATCGAACACTTACAGAACTACAACTCGATACTGTGTACAAATAGACTGGAGAGACTACCAC
+
ABABCFFFFFCBGGGGGGGGGGHHHHHHHHHHHHHHHHHHHHHGGGGHHHGGGGGGBGHHGHHHHHHFGB@FGHHHHGG5B4BGB4BFEGF/>E/////>///>?2222>?FDC@CG?-----../;00;00.----/;00..--9-----...///....:/./.9...////..---./././/////://../.-/////9///////://;/9./.-//:///9//;///////././..///9///
@M03495:530:000000000-LYBTV:1:1108:6462:9674 2:N:0:GTGACGTT+ATCTGGGA
ATATTTTGCCGTTGATAAACCAGGACTCAGGCTGGACCAAAGCTCACATGCTGACAGATCGGAAGAGCGTCGTGTAGGGAAAGAGTGTTCCCAGATGTGTAGATCTCGGGGGTCGCCGTGTCATTAAAAAAAAAAAAAAAGAGGGGTAATGTGATGGTAGAAAGAGTGCGCAGGCGAAAGTGAAACGGCGTAGGGTCAGAAGAAGGATAGAAGCATGAGGGAGTCTAGGACCTCCCAAAAGTCCGCATTTT
+
BCBBCFFFFFECGGGGGGGGGGHGHHHHHHHHHHGHHHHHHHHHHHHHHHHHHGHHHHHGHGGGGHHHGGGGEG?GGHGHHHHGHHHBFFHHHFHHH4GEGB444??BC/>C////////=0?@F111FB@ACCG@----../..-..:111111:00111<10//:11-9---.9---.1:1110..--<--..//./1100</.:00011100<0<0/.<../111000./0..//../011.-9..11
@M03495:530:000000000-LYBTV:1:1108:27471:9691 2:N:0:GTGACGTT+ATCTGGAA
ATATTTTGCCGTTGATAAACCACCCTCCCTGTGGTCGTTATCTTGCTCCTTCTGTCGTCAACGAATTTACTAATTCCAAAGCTCACATGCTGACAGATCGGAAGAGCGTCGTGTAGGGAAAGAGTGTTCCAGATGTGGAGATCTCGGTGGGCGGGGGGTCAATTAAAACAAAAAAAAAGATAACACACGCGGCGCGCGACAGTGAGAAGTATTATCATGATGACACGCCTATTGATACACCCAGAAGGCTA
+
CCBCCFFFFFCCGGGGGGGGGGGGGHHGGHHGHHHHGGGHHHHHHHHHHHHHHFHHGGGGGHGGGFHHHHHHHHHHHHHHGHHHHHHHHHHHHHGHHHHHGGGGHHHGGGGGGGFHGGGHHHHHGHG3DGHFHHHFG22/22222@?/CE///--:--;..0;009000.;A9:;---..;00900..----;99-;-----00;000/000;00000;0000000.-...00:009000/..9./0..90
@M03495:530:000000000-LYBTV:1:1108:24357:9709 2:N:0:GTGACGTT+ATCTGGGA
ATATTTTGCCGTTGATAAACCAGCTAATCCTGAAAAAAAAATCAAAGCTAAAAACTACAATGCTAAGACCACGATGTGACTGCTATCAAAGTTAGATATATATGTAAATTATTCATCTGTCAAATCCTAGAATTATATCATACCTGCTCCAGCAATCACGACCTGTAATGGTTTAGTGGGTTGTTCACTGTTTCTGAAAAATGAAGATAGTTGTCCAGCTTCCAAAAAGTTTATTGTGTTTTCTAGTGGAG
+
BBAAAFFBFFBAEECGFGGGGGHHGGGFHGEHBGH5C2EEGFGHEH52FDF5FBFHHFEFFFFHHFFHHFFHE?EFFGH4FB?4BGFHHHFHFFFFFHHHHHHGHGHH4GHFH4FFBGHHHFFHHHGHHEHGHHHFHGHGFHBCFGHHBFH22GHHFFHG/><ECDGHFGG1DFG1><0>CF@DFHHHHGHF0==GFG0DGFHHFF0<GHFHHH0;0;:<0G/:;0:.;0C0BCGFF0CFGGBFFFCFFB?
@M03495:530:000000000-LYBTV:1:1108:14607:9721 2:N:0:GTGACGTT+ATCTGGGA
ATATTTTGCCGTTGATAAACCAGGACTCAGGCTGGACCAAAGCTCACATGCTGACAGATCGGAAGAGCGTCGTGTAGGGAAAGAGTGTTCCCAGATGTGGAGATCTCGGCGGTCGGCCGTTACTTTAAAAAAAAAAAAAGCAGGCCCGACACGCAAGACCAACAGCTCGAATCCCTACCTGGTGATCATCAGCGCACCGTTAAGATCAGAGTAAGTTCCCGCCTGCGATCCATATATGCCAAACAATGCCG
+
BCABCFFFFFCBGGGGGGGGGGGGHHHGHHFFGHGHHH2GHHHHFHHHHHGHHHHHFHHHGGGGGGHGGGGGEEFEGHGGHGHGHHFB@FFGHGEHF443B?33?440?//>//////>////1=11=F=DA-<@----..0/..9.--;-9.---:////.../.;0.-/0.0000..00.09000000900.-----...:00090;000:000;009;-9.A.--..9900000000:0/.:.0000-
@M03495:530:000000000-LYBTV:1:1108:18359:9724 2:N:0:GTGACGTT+ATCTGGGA
ATATTTTGCCGTTGATAAACCACCCTCCCTGTGGTCGTTATCTTGCTCCTTCTGTCGTCAACGAATTTACTAATTCCAAAGCTCACATGCTGACAGATCGGAAGAGCGTCGTGTAGGGAAAGAGTGTTCCCAGATGTGTAGAGCTCGGGGGTCGCCGGATCATTAAAAAAAAAAAAAGTAACAGAGATGATCATTGTTGAAGTACCAAGTGTACGTTCAAGAAAACACGTGATCGCCATATGTACAATAAA
+
CCCCCFFFFFCCGGGGGGGGGGGGGHHGGHHHHHHHGGGHHHHHHGHHHHHHHHHHGGGHGHGGGHHHHHHHGHHHHHHHHHHHHHHHHHHHHHHHHHHHGGGGHGHGGGGEGCBGGGHHHHHHGHD3FHHHHGHGDG?GHE222FCC/<E-.--.<--.<:<0:00:C-<<-9>9-.000<00///000000000<0<00000000<.00000.///0:0<////....../<.....0000000<0000
@M03495:530:000000000-LYBTV:1:1108:19559:9729 2:N:0:GTGACGTT+ATCTGGGA
ATATTTTGCCGTTGATAAACCAGAGGACTCAGGCTGGACCAAAGCTCACATGCTGACAGATCGGAAGAGCGTCGTGTAGGGAAAGAGTGTTCCCAGATGTGTAGATCTCGGCGGGGGGCGGGTCATTATAAAAAAAAAAAAATAACATAGCCGTGGTGTGACAGACTTGTACAGAACAATACACTTAGACATGACTTCGTATGCATACTAGTCATAGTTCTGCTGTTTCCATCAGGGACCCGTGCACGCAT
+
CDCCCFFFFFCBGGGGGGGGGGHHHGHHHHGGFBGHGHHHHGHGHHHFHHHHHHHHHHHHFHHGGGGHHHGGGGEG?FGHGHCGHHHGHBGGHHHHGHGEB443B4?4BB?/<///--9-----90;00;;0F9--@9----.0000;0000.;-;....;0;0/.0000;0900099/00:0009000;000;0000.//:/9000000000000:;0000000;;000090;00..9..-.:..0.--.
@M03495:530:000000000-LYBTV:1:1108:8462:9738 2:N:0:GTGACGTT+ATCTGGGA
ATATTTTGCCGTTGATAAACCAGGGACTCAGGCTGGACCAAAGCTCACATGCTGACAGATCGGAAGAGCGTCGTGTAGGGAAAGAGTGTTCCCAGATGTGTAGATCTCGGGGGGCGGCGGGTCATTAAAAAAAAAAAAAAGAGAAGAGAGCAGGGGAGGGGTGTAGGATCAAACGTAAAGGTGAAATGACTGTTGAGTACAGGCGTATTAACGAGCGCTGGAGTAGTGAGCAAAACTCTAGAAGTTGATAA
+
BCABCFFFFFCDGGGGGGGGGGHGGGGHHHHHHHHGHHHHHHHHHHHHHHHHHHHHHHHHHHGGGGHGHGGGGEEBFGFGHHHHHHHHBBFGHHGGHFFGFBF44BFFGE//@--<--<-<--<1<11110@DFC@-<=-..//0/0./..0/.--.----.--01001<.0:<..:.<<0:0101111011<<010<1111/.-9<.0111...--9.--..0/11<1<0</0/.:011<11:1111111
@M03495:530:000000000-LYBTV:1:1108:5678:9753 2:N:0:GTGACGTT+ATCTGGGA
ATATTTTGCCGTTGATAAACCACCCTCCCTGTGGTCGTTATCTTGCTCCTTCTGTCGTCAAACGAATTTACTAATTCCAAAGCTCACATGCTGACAGATCGGAAGAGCGTCGTGTAGGGAAAGAGTGTTCCCAGATGTGTAGATCTCGGGGGGGGGCGGAGCATTAAAAAAAAAAAAAGAGAGAAAGTCATAAGCGATGCAAGCACCAGGAAATAGCATTCTGAGAAAGGTGTATTGGTAGTGTGCACTAT
+
CCCCCFFFFFCCGGGGGGGGGGGGGHHGGHHHHGHHGGGHHHHHHHHHHHHHHHHHGGGHGHHGGGHHHHHHHHHHHHHHHHGHHHHHHHHHHHHHHHHHHGGGGHHGGGGGEF?FFGGHHHGHHDDBBDFGHHHFFFG22@22222@C/<-9---------.<<0<0<0-@B-<---.<//..000000<00:0-....0<0.//..<.9//000000:000000000.000<<0000000/00000000
@M03495:530:000000000-LYBTV:1:1108:22156:9759 2:N:0:GTGACGTT+ATCTGGGA
ATATTTTGCCGTTGATAAACCAGCTAATTCCAAAGCTCACATGCTGACAGATCGGAAGAGCGTCGTGTAGGGAAAGAGTGTTCCCAGATGTGTAGATCTCGGGGGGGGGCGTGTAGTTTAAAAAAAAAAAAAAGTCACATCCCTACGTCTGCGAAGGGACGAACATTTCAAGACGACCAGAGCACCGCTGCACTAAAACGTACCACCTGAAACTCTTACACTTGTTCTATCACGTCTTCAACTCCTCCATA
+
BCABCFFFFFBBGGGGGGGGGGHHHHHHHHHHHHHHHHHHHHHHHHHHHHGHHHGGGGHHHGGGGEEBBFGGFHHHHHHHD5DGFGHHHH@4@4B@4@@41E/E@--;-9---;/0:;0;0BFBB-=A-----.00;0;00/.00..;./90---9....;--;900;00;00/.----.../09.-;--9/0009000-9..900;.//000000000:0000000000000...:.0;00;0;0///00
@M03495:530:000000000-LYBTV:1:1108:28162:9774 2:N:0:GTGACGTT+ATCTGGGA
ATATTTTGCCGTTGATAAACCAGCTAATCCTGAAAAAAAAATCAAAGCTAAAAACTACAATGCTAAGACCACGATGTGACTGCTATCAAAGTTAGATATATATGTAAATTATTCATCTGTCAAATCCTAGAATTATATCATACCTGCTCCAGCAATCACGACCTGTAATGGTTTAGTGGGTTGTTCACTGTTTCTGAAAACTGAAGATAGTTGTCCAGCTTCCAAAACGTTTATTGTGTTTTCTAGTGGAG
+
BBA@AFF5DDAAAACGGFGDGGDDHHGHDGFAAFFGGEEC0GHGHEHFHHHGBB?GHBGGHFHFD5FFFFEHGEGGB@FBDFGGHHHHGHHGGHGHFGHHHGFFFGFFHFFHFH?4FHHFGHHHHHHEHHGFBFHH4FGBHFHHHHHHHBGCGFHHHHGGE?CGFHHEHGH1?GBD>FCGDGGGHDGHHFDGDD<GHFDH/<G0GBB0GHFHGGC0CCGF0;C::CC.99/FGBCFBFFGG/CFBB0B.0:
@M03495:530:000000000-LYBTV:1:1108:19258:9780 2:N:0:GTGACGTT+ATCTGGGA
ATATTTTGCCGTTGATAAACCAAAGCTCACATGCTGACAGATCGGAAGAGCGTCGTGTAGGGAAAGAGTGTTCCCAGATGTGTAGAGCTCGGTGGGCGCCGGGTCATTAAAAAAAAAAAAAAAAAAAATAAAAAAGATCAGTCGTGCGTCTGTATAAATAAACTGAGAAGTACACTCTAACATAAGATGACACGCATAGCACGGATGCTAGGACGTGACATCACTCGATAAATAAATGTCTATCTACATAA
+
BCABCFFFFFDCGGGGGGGGGGHHHHHHHHHHGHHHHHHHHHHHGGGEFGHGFGGEGBFGHGHHHHHHFH55DGHFHGGF54443434331@1?F/1//>>////0DD333BBC<D/CC<-<-<----.00;009:.0000;09...-.-..;::B00:0:0000;000/00:000:00000000000:0000.9-..0000---9-/00:.00-....0:000:0.;B..000000000000:0000000
@M03495:530:000000000-LYBTV:1:1108:17533:9784 2:N:0:GTGACGTT+ATCTGGGA
ATATTTTGCCGTTGATAAACCAGCTAATCCTGAAAAAAAAATCAAAGCTAAAAACTACAATGCTAAGACCACGATGTGACTGCTATCAAAGTTAGATATATATGTAAATTATTCATCTGTCAAATCCTAGAATTATATCATACCTGCTCCAGCAATCACGACCTGTAATGGTTTAGTGGGTTGTTCACTGTTTCTGAAAAATGAAGATAGTTGTCCAGCTTCCAAAAAGTTTATTGTGTTTTCTAGTGGAG
+
BBAABFFFFFBBGGAGGGGGGGHHHGHHHHHHHHHHHGGGGHHHGHHGHGHHHHGHHHHHHHHHHFHFHHHHGGGGHGHHHGGHHHHHHGGHHHHHHHHHHHHHGGHHHEHHHHFGGHHHHHHHHHHHHHHHHHFHHHHHHHHHHHFHFHHHHHHHHHHGGGGGHFGGHHHBFHHGGHFHGGFGHHGHHHHHHHHHFDDG<<DGGC;:GHHGGH;0;GGHGHCCCG:;DFGGGGGGGFFGFCFGFBFF90C
@M03495:530:000000000-LYBTV:1:1108:23736:9789 2:N:0:GTGACGTT+ATCTGGGA
ATATTTTGCCGTTGATAAACCACCCTCCAAAGCTCACATGCTGACAGATCGGAAGAGCGTCGTGTAGGGAAAGAGTGTTCCCAGATGTGGAGAGATCGGGGGGGGGCGGACTCTTGAAAAAAAAAAAAGAGTAGGGAGAGCAAAGCTCAGTCAACGCGGTGAAAATTACAGGCATGAATGCTGTCCACTTACGCAAAGATCACCACAACGAGCTGTCGTCGTCAATTACACTGCGGTCCAGCAACACCGGC
+
ABABAFFFFFBAGGGGGGGGGFGFGHHGHH5FGHHHGHGHHHHHHHHHHHHGEGGCFHGEDGEEABF@EGHHHHH5@44BFDFHEBD4B33?F11331>/>E--9---9---////;/;9ABCB---9..///:/./..../9//;///////9/.---.-./////////9;././///9//:/:9;/9//...--///;////...99..-.::/..9--.../9///;///.-.--99://....---
@M03495:530:000000000-LYBTV:1:1108:21498:9791 2:N:0:GTGACGTT+ATCTGGGA
ATATTTTGCCGTTGATAAACCAGCTAATCCTGAAAAAAAAATCAAAGCTAAAAACTACAATGCTAAGACCACGATGTGACTGCTATCAAAGTTAGATATATATGTAAATTATTCATCTGTCAAATCCTAGAATTATATCATACCTGCTCCAGCAATCACGACCTGTAATGGTTTAGTGGGTTGTTCACTGTTTCTGAAAAATGAAGATAGTTGTCCAGCTTCCAAAAAGTTTATTGTGTTTTCTAGTGGAG
+
BAABBFFFFFBAGGGGGGGGGGHHHHGHHHHHFHHHHGGGGHGHHHHHHGHGGFGFHHHGGHHHGHHHHHHHGGHGFHHHHHHHGHHHHGHHHHGHHHHHHHHHHHHHHHHHHHHHHHHHHHHHHHHHHHHHHHHHHHHHHHHHHHHHHHHFGHFHHHHDEGGGHHHHHHEGHHHHGFGGGGCGHHGHHHFGHHFHFGHHFGGBGHHGHHHGBGCHFHBGGHCCGGC.;BFFGFFGGGGGGGFGGGGGG0A
@M03495:530:000000000-LYBTV:1:1108:17780:9818 2:N:0:GTGACGTT+ATCTGGGA
ATATTTTGCCGTTGATAAACCAGCTAATCCTGAAAAAAAAATCAAAGCTAAAAACTACAATGCTAAGACCACGATGTGACTGCTATCAAAGTTAGATATATATGTAAATTATTCATCTGTCAAATCCTAGAATTATATCATACCTGCTCCAGCAATCACGACCTGTAATGGTTTAGTGGGTTGTTCACTGTTTCTGAAAAATGAAGATAGTTGTCCAGCTTCCAAAAAGTTTATTGTGTTTTCTAGTGGAG
+
AAAABFFFFFBBGGGGGGGGGGHHHHHHHHHHHHHHHGGGGGHHHHHFGHGHHGGHHHHHHHHHHHHHHHHHGGHGHHHFHHGFHHHHHHHHGHHGHHHHHHHHHHHHHGHHHHHHHHGHHHHHHHHHHHHHHHHHHHHHHHGCFHHFHHHHHHGHHHHGGGGGGFHHHHHHGGHG=FGEEFFGGHHGHHHHHHHHGGHHCGHHHHHHHHHFHFC0C:CGCG;:0C;EDFFGGGFFGGGGFGGEBG;B.B?
@M03495:530:000000000-LYBTV:1:1108:11687:9829 2:N:0:GTGACGTT+ATCTGGGA
ATATTTTGCCGTTGATAAACCAGGCGGACCAAAGCTCACATGCTGACAGATCGGAAGAGCGTCGTGTAGGGAAAGAGTGTTCCCAGATGTGTAAATATCGGGGGTGGGCGTATCGTTTAAAAAAAAAAAAAAGAAGATGATAGGAGTAGGAGCAGCAAGGGAGAGACAATAAAAAGACTGACAACACAGCTCGTCAGACGACGCAACCGAGGCTTACGTATAGGGATGCACTGACGGACATCTAGATTACA
+
BCABCFFFFFCCGGGGGGGGGGHEHGGGGGGGHBHHHHHFHHHHHHHHHHHHGFGGGHGFGFGGEG?BFGGHHHHHHGHB4BGHHFHGHF4??444B4B///</<<<@F////0.<...1=DGCGCC?--;-.../0000;09/09//000/..//.//.......///000000../0;0000;.....00.-...00----9---.-;9:-:/0099000009/;./000;00.-.--00000000000
@M03495:530:000000000-LYBTV:1:1108:26924:9839 2:N:0:GTGACGTT+ATCTGGGA
ATATTTTGCCGTTGATAAACCAGCTAATTCCAAAGCTCACATGCTGACAGATCGGAAGAGCGTCGTGTAGGGAAAGAGTGTTCCCAGATGTGTAGATCTCGGGGGGGGGCGGAGCATTAAAAAAAAAAAAAAATCACGAAGCGGCCCTCACCGCGTCAGCTACGAGACACCTTCCAATGTTGTATTACTCTATCCCCCTCGGCAGCACGATATACGGACACACACTTACACTACATACAAATGATGCTTAC
+
CCCDDFFFFFBBGGGGGGGGGGHHHHHHHHHHHHHHHHHHHHHHHHHHHGHHHHGFGGHHHGGGGEEABGGGHHHHHHHHD5DFHFHHHH@@44B4444@B1/>/----------90B0:;0FBFFF;----9.:00....------......:::-..00;0:9...//:/00/0000000:0000;000000/0:.-:-..--.::-...-0::..--.::../0::000//000000000000::000
@M03495:530:000000000-LYBTV:1:1108:13081:9846 2:N:0:GTGACGTT+ATCTGGGA
ATATTTTGCCGTTGATAAACCAGCTAATCCTGAAAAAAAAATCAAAGCTAAAAACTACAATGCTAAGACCACGATGTGACTGCTATCAAAGTTAGATATATATGTAAATTATTCATCTGTCAAATCCTAGAATTATATCATACCTGCTCCAGCAATCACGACCTGTAATGGTTTAGTGGGTTGTTCACTGTTTCTGAAAAATGAAGATAGTTGTCCAGCTTCCAAAAAGTTTATTGTGTTTTCTAGTGGAG
+
CCCCCFFFFFCBGGGGGGGGGGHHHHHGHHHHHHHHHGGGGHGHHHGHHHHGHHGHHHHHHHHHHHHHHHHHGGHGHHHHHHFHHHHHHHHGHHHHHHHHHHHHHHHHHHHHHHFHHHHHHHHHHHHHHGHHHHHHHHHHHHHHHHGHHHHHHHHGGHHFGGGGHHHGHHHHHHGG>FFEGGGGHHHHHFFHHGGHGGHHHFHHGFHHHHHFHG;CHHHGHHFG0GCEGFGFFGGGGGFGFFGGGFGG?:A
@M03495:530:000000000-LYBTV:1:1108:9573:9852 2:N:0:GTGACGTT+ATCTGGGA
ATATTTTGCCGTTGATAAACCAGCTAATCCTGAAAAAAAAATCAAAGCTAAAAACTACAATGCTAAGACCACGATGTGACTGCTATCAAAGTTAGATATATATGTAAATTATTCATCTGTCAAATCCTAGAATTATATCATACCTGCTCCAGCAATCACGACCTGTAATGGTTTAGTGGGTTGTTCACTGTTTCTGAAAAATGAAGATAGTTGTCCAGCTTCCAAAAAGTTTATTGTGTTTTCTAGTGGAG
+
BABCCFFFFFBBGGGGGGGGGGHHHHHHHHHHHGHHGGGGGHHGHGFFHHHHFHGHHHHHHHHHHHHHHHHHGGHGFHHHHHFHGHHHHHHGHHGHHHHHHHHHHHHHHHHHHHHHHHHHHHHHHHGHHHHHHHHHHHHHHHHHFHHHHHHFHHHHHBG?CDGGFHHHGGHFHCGHFHGEEGGDHHHHHFFGDGDGHHHHHGGFFFGGFFGGGC;0;CGGGF::GFC..:FBFFBFFFGGGBBFFGCF.9.
@M03495:530:000000000-LYBTV:1:1108:24974:9859 2:N:0:GTGACGTT+ATCTGGGA
ATATTTTGCCGTTGATAAACCAGAACCATCCAAAGCTCACATGCTGACAGATCGGAAGAGCGTCGTGTAGGGAAAGAGTGTTCCCAGATGTGTAGATCTCGGTGGTGGGCGGAGAATTAAAAAAAAAAAACAACTTTATTTGCATGACACGAATTCCGTACAAAATCATAATACCTATCACTGTATCTTCATCACATCGAGCCCAATCCATTCAGTCCACGCTCTGGACTCTTCAGTCCATCGATGCCTTC
+
CCBBCFFFFFBAGGGGGGGGGGHHHGHGHHHHHFHHHGFHHHHHHFHFHHGGHHGGGGHHHGEGEAE1BFGGHHHHHH5F44BGHFCGHFGH44B4444BE11?1//?>/>////B2>222>F@/<->AG..../00=000000000/00:-...:0/0...00.0/09;0;00000;09000009;0900000:0;0.9..-...;/////;///////.....//;.:////://:/://.:./9B///
@M03495:530:000000000-LYBTV:1:1108:25078:9860 2:N:0:GTGACGTT+ATCTGGGA
ATATTTTGCCGTTGATAAACCAGGACTCAGGCTGGACCAAAGCTCACATGCTGACAGATCGGAAGAGCGTCGTGTAGGGAAAGAGTGTTCCCAGATGTGTAGATTTCGGGGGGGGGCGGATCATTAAATAAAAAACAACGGGAAGACTGCGCGGGTGGTGCCTATCTCGAGCGAAATAACTTCTATAGACATCAGTGATACATATCAGGCAGGTACTCCACAGCTAGTGTAGTACACGAGTCTGCTCATGG
+
BCCCCFFFFFCCGGGGGGGGGGHFHHHHHHHHHGGHHHGHHHFHHHHHHHFGHFHHHHHHHGEFEFGHGGGFEEFCGHGHHHHHGGHF4FGFGFFFFGH@4344444B//><:---------;:F:0:00:0;;-...;--.:-9./00/.--9:;--..:/000:0:.0..---:.::00;BB00000;:00000000:000000000:..9:00:000:0..00:00:0;:0000.--:;0:0:0:0:0
@M03495:530:000000000-LYBTV:1:1108:22185:9872 2:N:0:GTGACGTT+ATCTGGGA
ATATTTTGCCGTTGATAAACCAGGACTCAGGCTGGACCAAAGCTCACATGCTGACAGATCGGAAGAGCGTCGTGTAGGGAAAGAGTGTTCCCAGATGTGTAGATCTCGGTGGGCGCCGGATCATTAAAAAAAAAAAAGAAGGGAGAAAGGAGGAGAAGGGGGATAATGATAGACAAGGATCGACGAGAGGGTGTGCGCTCGTGGCGCGCACATACTGTGCATAGTACAGATGACGGTATGGCACATTCTAG
+
EEDEEFFFFFCCGGGGGGGGGGHGHHHHHHHHHHGHHHHHHHHHHHHHHHHHHHHHHHHHHGGGGHHHGGGGEFBBFHGHHHGHHFHB4FHHHHGHHDD4BE@4DBDGA/?E//<//>//<<C2G22FGFGFCD<--<../...<..00./....../..---./01111:11:1/.<.:/..----.-..99-.:.--.-9..--.-----1001::1111101111111110.-<..0/./0/11111:
@M03495:530:000000000-LYBTV:1:1108:20213:9873 2:N:0:GTGACGTT+ATCTGGGA
ATATTTTGCCGTTGATAAACCAGCTAATCCTGACAACAAAATCAAAGCTAAAAACTACAATGCTAAGACCACGATGTGACTGCTATCAAAGTTAGATATATATGTAAATTATTCATCTGTCAAATCCTAGAATTATATCATACCTGCTCCAGCAATCACGACCTGTAATGGTTTAGTGGGTTGTTCACTGTTTCTGAAAAATGAAGCTAGTTGTCCAGCTTCCAAACAGTTTATTGTGATTTCTAGTGGCG
+
AAAAAF331BA11AFGDAB1B000B1FG1EF1101B00000BFBGH1GH1FB11/1F1E1A1FFD2AF1EFGG//F0A2D2FH@G20@@FGHG2B122BFDF@D2@F2B@GHFF22F@G@FG2FDFCGHEH1FDEGEH2BGD1GHFFF1GH1B0BGF<1/</B/FGFFDD11@<FG@1@//?C/C1GGDG1F11>G1=1<0>>1<11<=<0D<<=D0</<<=<00=.;:C:00;C0000:;;:CGF:C..;
@M03495:530:000000000-LYBTV:1:1108:11989:9875 2:N:0:GTGACGTT+ATCTGGGA
ATATTTTGCCGTTGATAAACCAGCTAATCCTGAAAAAAAAATCAAAGCTAAAAACTACAATGCTAAGACCACGATGTGACTGCTATCAAAGTTAGATATATATGTAAATTATTCATCTGTCAAATCCTAGAATTATATCATACCTGCTCCAGCAATCACGACCTGTAATGGTTTAGTGGGTTGTTCACTGTTTCTGAAAAATGAAGATAGTTGTCCAGCTTCCAAAAAGTTTATTGTGTTTTCTAGTGGAG
+
BBAABFFFFFBAGFGGGCGGGGHHHHHFFHHHHFHGHGGGGHHHHHFFHHHFGHGHHGHHHHHHHHHHHHHHGGHGGFHHHHFHHHHHHHHGHHHHHHHHHHHHHHHHHGHHHHFHHHHHHHFHHHHHHEGHHHHHHHHHHHHGHHGHHHHHHHHHHHHGEGCGHGHBGHHHHHHHGHGHGGGGHHHHFFDGHHHHGHHHHHFGFF0CG:GCFHF0CCGFHH:C:C:.CBFGFGGFFGFGGGGGGGBBF0A
@M03495:530:000000000-LYBTV:1:1108:26923:9879 2:N:0:GTGACGTT+ATCTGGGA
ATATTTTGCCGTTGATAAACCAGTCAGGAGTCCAAAGCTCACATGCTGACAGATCGGAAGAGCGTCGTGTAGGGAAAGAGTGTTCCCAGATGTGGAGATCTCGGTGGGGGGCGTAGCATTTAAAAAAAAAAAAATAAGTATTGTACGTATCCTATTCTAACACATAAAAAAGAACTACCTATTTATCTCACACCGCTCTCACTACCCAGATACAGCTTGCTTTCGTTCATATCTGTATATCGTCTAACTCA
+
CBBCCFFFFFBCGGGGGGGGGGHHHHHHHGHGHHHHHHHHHHHHGHHGHHHGGHHHGGGGHHHGGGGAE1FFHGGHHHHHHH44BFHHHHHHFF331333BBCC?EE?//------.;0:0;;BBCDA-=-B;-;000:0000000./0:.0000:000;000.00:000-..:/000/:0000::0:00000.----.0;000:/.0..00000000/.0000../.0000000;00000:;...0000;
@M03495:530:000000000-LYBTV:1:1108:14064:9887 2:N:0:GTGACGTT+ATCTGGGA
ATATTTTGCCGTTGATAAACCAGGACTCAGGCTGGACCAAAGCTCACATGCTGACAGATCGGAAGAGCGTCGTGTAGGGAAAGAGTGTTCCCAGATGTGTAGATCTCGGGGGTCGCCGTGTCTATAAAAAAAAAAAAAAAGAAAAACACCACGAGCTCGTGACGCTGTCGAAATACAGGTACGTCCGATCACGGCGTATATCGGGCGTGCTGTGTCGCTCTCAGCTGTAGGACATCAGACCAACAACTACG
+
BCBBCFFFFFCAGGGGGGGGGGHGHHGHHHHHHHGHHHHHHHGHHHHHHHHHHHHHHFHHGGGGGHHHGGGG>EBFFHGGHHHHHHE4BBGGFFFHGHF4@3444B40//>B//////</00111111?D@C--<--;--...//;....;:.---.9.;./....:.0.....0000/0:0./..-.;-./..----;990.------..00/00..:..0090;0990000/00000099.9...090.
@M03495:530:000000000-LYBTV:1:1108:6938:9902 2:N:0:GTGACGTT+ATCTGGGA
ATATTTTGCCGTTGATAAACCAGGGACTCAGGCTGGACCAAAGCTCACATGCTGACAGATCGGAAGAGCGTCGTGTAGGGAAAGAGTGTTCCCAGATGTGTAGATCTCGGTGGGCGCCGTATTATTTAAAAAAAAACAAATCGAACGATTGGATGCTGGAGCATAGCGATAAGAGACATATGCCGGATACGATACATAGAGGGTGAGCGTGAGGACGAGGATGATGACGATCAGTGACAGAGAATGCAAAC
+
CCBCCFFFFFDCGGGGGGGGGGHGGFGHHHHHHHHGHHHHHHHHGHHHHHHHHHGHHHHHHHGGGGGGHGGGG>F?FGHGHHHHHHEHB@BBGHHGHGF4B@B44444BF/EE//</<///023D22222DGGGCC.<.011.000-....<00</000../.0000--.:.000///000000---..0....-000000:....:0-..;..0.-----:000000.....000000:/:/0000000.
@M03495:530:000000000-LYBTV:1:1108:5686:9905 2:N:0:GTGACGTT+ATCTGGGA
ATATTTTGCCGTTGATAAACCACCCTCCCTGTGGTCGTTATCTTGCTCCTTCTGTCGTCAACGAATTTACTAATTCCAAAGCTCACATGCTGACAGATCGGAAGAGCGTCGTGTAGGGAAAGAGTGTTCCCAGATGTGTAGAGCTCGGTGGTCGCCGGAGAATGAAAAAAAAAAAAAATGATTGGGCATATGATAACTGGCTGGCACTGTAAAGATAGAGATGTGGCGGATACTGTAGAGTCTCATCACGC
+
CCBCCFFFFFCBGGGGGGGGGGGEGHHGGHHGHHHGGGGHHHHHFHHHHHHHHGHHGGGHGHGGGHHHHHHHHHHHHHHHGHHHHHHHHHHHGHGHHHHHGGGGHHHGGGGFF??GGGFHGFHGFHDDGFFGFHFFFGB3F2222@/</?/?1<//-----<00000<C@D--;--:9.00000...///://9//////./...////;//9/////////////.-;=AA/;///////////////9:
@M03495:530:000000000-LYBTV:1:1108:18758:9909 2:N:0:GTGACGTT+ATCTGGGA
ATATTTTGCCGTTGATAAACCAGTCAGGAGTCCAAAGCTCACATGCTGACAGATCGGAAGAGCGTCGTGTAGGGAAAGAGTGTTCCCAGATGTGTAGATCTCGGGGGTGGCCGGGTCATTAAAAAAAAAAAAAGAAAAAAAGGAAGGAGGTGGAGGTAGTAACTGTAGAACTGCAGTGAAGTATACAAGAGCAGTTAGTCGTGCTGAACTAGCTACTAGATGATGTGGCAGCAGTCACATAGGTCATGCCC
+
CCCCCFFFFFCCGGGGGGGGGGHHHHHHHGHHHHHHHHHHHHHHHHHDHHHHHHHHGGGGHHHGGGGAEBFGHGHHHHHHHHBBBGHHHHHGGD443@44BB1?/>E/</00/////011=11FGDGCFG-<<<..//.--.<//....9......90<011111<11110100001<:11:1111100/:/0/<11111.<..<1100<<0/11001101111:<10</....<001<:010<101110/
@M03495:530:000000000-LYBTV:1:1108:23194:9918 2:N:0:GTGACGTT+ATCTGGGA
ATATTTTGCCGTTGATAAACCAGGACTCAGGCTGGACCAAAGCTCACATGCTGACAGATCGGAAGAGCGTCGTGTAGGGAAAGAGTGTTCCCAGATGTGTAGATCTCGGGGGGCGGCGGGTCATTAAAAAAAAAAAAAATAGCTATGTAAGGAGGGGACATGAGCACACAGATAAGTAGTAGCACAACGATATCGTACTAAGAACACAGGTAAAGACGTCCGGGAAGTATGATTTGCTGAGAGCAGCATCA
+
CCBBCFFFFFDDGGGGGGGGGGHGHHHHHHHHHHGHHHHGHHHHHHHHHHHHHHHHHHHHHGFGGGHHGGGGEEBFGHGEHHHGHGH@BFGFGHHHHGF44344BBDFC//<--<-99--<<.BB00BFFFFFFF--<-.0000000<000<0..--.-.0000:0./...<000<0:00<00:://.-...<<./..<00000<//...000000/....-----.<00:00000000:.00.0//:000
@M03495:530:000000000-LYBTV:1:1108:6016:9921 2:N:0:GTGACGTT+ATCTGGGA
ATATTTTGCCGTTGATAAACCAGCTAATCCTGAAAAAAAAATCAAAGCTAAAAACTACAATGCTAAGACCACGATGTGACTGCTATCAAAGTTAGATATATATGTAAATTATTCATCTGTCAAATCCTAGAATTATATCATACCTGCTCCAGCAATCACGACCTGTAATGGTTTAGTGGGTTGTTCACTGTTTCTGAAAAATGAAGATAGTTGTCCAGCTTCCAAAAAGTTTATTGTGTTTTCTAGTGGAG
+
BA?ABFFFFFBBGGGGGGGGGGHHHHHHHHHHHHHHHGCGGHFFHHFFHGGHHHEFHHHHHHHHHHHHFHGHGGHGFHGHFGCGHHEGGHHGGHEHHHHHGHHHHHHHHHHHHHHHHHFHHHHGHHHFHHHHHHHHHHHHHHHGHHGHFHFFGGGFGGHGGGGGFHHGHHGFHHHGDGHHGGGDHHHHHHGHHEHHHHGHCGHHHHHHGGHHFH<GHHBCGH:;;C.;EBFGGGFGFFGGFG0CFFBF?BC
@M03495:530:000000000-LYBTV:1:1108:16172:9926 2:N:0:GTGACGTT+ATCTGGGA
ATATTTTGCCGTTGATAAACCAGAACCATCCAAAGCTCACATGCTGACAGATCGGAAGAGCGTCGTGTAGGGAAAGAGTGTTCCCAGATGTGGAGATCTCGGTGGGGGGCCGGGCATTTAAAAAAAAAAATAAAAATATATTAGAAGAAGAGAACATGTTAAAACAAACTATACACCATTGTGCACTACGATATAAGTGAGTACTAAACTAGGCATCAACGTGCGTATACGCTATCTTGGACTGTGAAACA
+
BCABCFFFFFDDGGGGGGGGGGHHHHHGHHHHHHHHHHHHHHGHHHHHHGHHHHFGGGHHHGGGGEEABFGGHHHHHHFG4BFFGHHHHF4B331@33441?1?///<------<-/011<CFFCFGF;-.01110.011111111:0//0.<00/101111110.9..011<11</.01111<1:00/..<.-<11:1:011<11:001:0//00/00/....-...01...../111000<.01:110:
@M03495:530:000000000-LYBTV:1:1108:16790:9928 2:N:0:GTGACGTT+ATCTGGGA
ATATTTTGCCGTTGATAAACCAGTCAGGAGTCCAAAGCTCACATGCTGACAGATCGGAAGAGCGTCGTGTAGGGAAAGAGTGTCCCCAGATGTGTAAATCTCGGGGGTCGCCGGATCATAAAAAAAAAAAACAAGATAATCCGAAAAATTGGTTGAACAAAGCTTAATAATCACGATAAGTTGTTGAAGTAGCATTGTGTAGAAACAACAATTAGGTAGACCATGAGCTAGAGCTCCAGCAACGGTAGTTG
+
AAAABFFFFFCCGGGGGGGGGGHHHGFCHGHHHHHGHHHHHHHHGFH5FGHHHFHHG?FCGHFEGGG0E1BFGGFGHFFFFE44BFEGEHFGGD444444441?/><</<////>//0?111?1AC-@<<:.../::00000;9.;;..:0/0..:00;/.//00000;000//....9///;9../;/;/;///;;////////;/..:./:/:/;//;/////////://://////;//.-:9../9/
@M03495:530:000000000-LYBTV:1:1108:24833:9939 2:N:0:GTGACGTT+ATCTGGGA
ATATTTTGCCGTTGATAAACCAGTCAGGAGTCCAAAGCTCACATGCTGACAGATCGGAAGAGCGTCGTGTAGGGAAAGAGTGTTCCCAGATGTGTAGATCTCGGTGGGCGCCGGGTCAATAAAAAAAAAAAATTTTTATGTGATAGGCATGTGTCCATCGGGTTAATGAATGATCAACTTTGCTTCATTATATCTAGCTATGTGTGTCCATAGTTGCTGATCCCTGTCAGATATAGCTTATATCTACTATG
+
CDCCCFFFFFCBGGGGGGGGGGHHHHHHHGHHHHHHHHHHHHHHHHHHHHEFGHHHGGGGHHHGGGGAE1FGHGGHHHHHHHBBBGHHHHHEGHBE344@BB1?>EA//>/<///?@02B323@FD/@@D--.0000.00<00000/000.00000000..-<:.000<:0:<:<00/00000:<00000000000000000<0<..0000<000:00000<0/0000000<0000:00<:000:00<000
@M03495:530:000000000-LYBTV:1:1108:10295:9943 2:N:0:GTGACGTT+ATCTGGGA
ATATTTTGCCGTTGATAAACCAGCTAATCCTGAAAAAAAAATCAAAGCTAAAAACTACAATGCTAAGACCACGATGTGACTGCTATCAAAGTTAGATATATATGTAAATTATTCATCTGTCAAATCCTAGAATTATATCATACCTGCTCCAGCAATCACGACCTGTAATGGTTTAGTGGGTTGTTCACTGTTTCTGAAAAATGAAGATAGTTGTCCAGCTTCCAAAAAGTTTATTGTGTTTTCTAGTGGAG
+
ABCCCFFFFFCCGGGGGGGGGGHHHHHHHHHHHHGHHGGGGHHHHHHHHHHHHHGHHHHHHHGHHEEHHHHHGGHFHEHGHHHHHGGHHGHFGHFHHHHGHHHGHHHHHHHHHHHHHHGHHHHHHHHHHHHHHGHHHHHHFHEGHGHHHHHBGHHHHHHGDGGGHHGBHFHDHFHHFGFHGGFDHHHHHGHGDGHFHGDHGHFHHG0CCGHFHH0CHHHHHHGGCGCAEFGGGGGGGEFFBFFF0CFFGFG
@M03495:530:000000000-LYBTV:1:1108:9588:9944 2:N:0:GTGACGTT+ATCTGGGA
ATATTTTGCCGTTGATAAACCAAAGCTCACATGCTGACAGATCGGAAGAGCGTCGTGTAGGGAAAGAGTGTTCCCAGATGTGTAGATCTCGGGGGGGGGCGTGTCATTAAAAAAAAAAAAAGATTAAAAATACAGGTCACATGGACTTAAAGTCTAAAAGTCACCAGTATGAATATATAAATGGGGGTAGTGGGACACTCTCGGTGATTGAACGACGCAGAGATTCGCGAAAGAGTAGGATGTGCTCAGAG
+
CDCCDFFFFFCAGGGGGGGGGGHHHHHHHHHHHHHHHHGHHHHHGGGDHHHGFGGEGFGFHGGHEHHHFH5DFGHHHHHGF44BB44@BFAF/>/-----9--.::::000:BFFBCD---..00:0000;0000/0:0;000/0000000000000000000:00.00:0::00000000000..--:.0:.....;0/00....;B00:00..-:----./;00..----.//0000000:00000/0:
@M03495:530:000000000-LYBTV:1:1108:27972:9954 2:N:0:GTGACGTT+ATCTGGGA
ATATTTTGCCGTTGATAAACCAGTCACAACCACTTCTTGCCCTCCAAAGCTCACATGCTGACAGATCGGAAGAGCGTCGTGTAGGGAAAGAGTGCACCCAGATGTGGAGGTCTTGGCGGGAGGCGAGGTATTACACAATAGAGATAATCAGTTTGGGTGGATTTGTTGCTTAATACCCCATTTCAGGAAACACGAGACTCCTATTTGTGTATATGACGGAAGGAGCTACTATAAGACGTTATGTGCACTGT
+
AA?AA3DDFBA>1AFGGGGBG0FB11DDFEE0AAE1GF1DAFGA/FG1ACHHEFHHHEGBHHHCHHHE?FF?GGBEEEE/EE0F1BBBEFF0B@12@0?>//112>11>/?B1B110<///<////--.1111=11>.000000=000000<0=0....-;:0000/.000;;;09:/../;00000//9//..9-9.009/;///:/--////9;/----9--9:-;/////9///---9;/;/////;9
@M03495:530:000000000-LYBTV:1:1108:19231:9960 2:N:0:GTGACGTT+ATCTGGGA
ATATTTTGCCGTTGATAAACCAGCTAATCCTGAAAAAAAAATCAAAGCTAAAAACTACAATGCTAAGACCACGATGTGACTGCTATCAAAGTTAGATATATATGTAAATTATTCATCTGTCAAATCCTAGAATTATATCATACCTGCTCCAGCAATCACGACCTGTAATGGTTTAGTGGGTTGTTCACTGTTTCTGAAAAATGAAGATAGTTGTCCAGCTTCCAAAAAGTTTATTGTGTTTTCTAGTGGAG
+
BAAABFFFFFBBGGGGGCGFGGHGHGHHHHHHHHHHHGGGGHHHHHGHHGGGHHGGHGHHHGHHHHHHHHHHGGHGHGGHGHGHHHHHHHGHHHHHHHHGHHHHGHHFHHHHHHFHHHHHFHHFHGHHHHGHHHHHGHHHHHHEHHHHHHHFGHHHHGHGGGGGHHHHHGGHHHFHGHFHGGGGHHHHHHHHHHHHBD<GGHHHFFHHHHHFGH;C;GCGFFCBCF;AA9CF0FBFGEGGGFFFFFGF.FF
@M03495:530:000000000-LYBTV:1:1108:6096:9966 2:N:0:GTGACGTT+ATCTGGGA
ATATTTTGCCGTTGATAAACCAGGGACTCAGGCTGGACCAAAGCTCACATGCTGACAGATCGGAAGAGCGTCGTGTAGGGAAAGAGTGTTCCCAGATGTGTAGAGCTCGGTGGTGGGCGTGTCATTAAAAAAAAAAAAAAAAGACATATAAGAGGTAGGGAGAGTCGTAATACAAAAAAGTATAGGCATAGTATGCGACAGTGATTATTGAGAGTGACTGACGTATCTAATAGAAAAGTATAGAGTAGAGG
+
CCCCDFFFFFCCGGGGGGGGGGHGGGGHHHHHHHHGHHHHHHHGGGHHHHHHHHHHHHHHHHGGGGHHHGFGGEG?FFHGFHHHEHBGBBFGGHHAGFFF4BF43DFC/>/?E//?/?/<//233B32@FDD?DD?AC----..//11111110.000../...<0-....1<000<.-.01<1100:<00:<111..<--<1<11111110.0011<11<0...1.111111111//01111111<111/
@M03495:530:000000000-LYBTV:1:1108:9242:9996 2:N:0:GTGACGTT+ATCTGGGA
ATATTTTGCCGTTGATAAACCAGCTAATCCTGAAAAAAAAATCAAAGCTAAAAACTACAATGCTAAGACCACGATGTGACTGCTATCAAAGTTAGATATATATGTAAATTATTCATCTGTCAAATCCTAGAATTATATCATACCTGCTCCAGCAATCACGACCTGTAATGGTTTAGTGGGTTGTTCACTGTTTCTGAAAAATGAAGATAGTTGTCCAGCTTCCAAAAAGTTTATTGTGTTTTCTAGTGGAG
+
BCCCCFFFFFCCGGFGGGGGGGHHHFFHGFHHHHHHHGGGGHHHGHFHHHHHHHGHHHHHHEHHHFFFHHHHGGHGHHHHHHGHHHHHHHHFGHHHHHHGEGHHHHHHHFHHHHHHHHGHHHHHHHHHHHFHHHHHHHHHHHHHFFHHGHGCCFGHHGCD/BF?GGFHHHHFHHGHFGGEDGGDGHHHHGHHDGDGHF0DCGHHFBCGHHHHHH<:CCCCCH/<00..;CGGGGGFGBFFFFGGFFFF.B?
@M03495:530:000000000-LYBTV:1:1108:26708:10003 2:N:0:GTGACGTT+ATCTGGGA
ATATTTTGCCGTTGATAAACCAGCTAATCCTGAAAAAAAAATCAAAGCTAAAAACTACAATGCTAAGACCACGATGTGACTGCTATCAAAGTTAGATATATATGTAAATTATTCATCTGTCAAATCCTAGAATTATATCATACCTGCTCCAGCAATCACGACCTGTAATGGTTTAGTGGGTTGTTCACTGTTTCTGAAAAATGAAGATAGTTGTCCAGCTTCCAAAAAGTTTATTGTGTTTTCTAGTGGAG
+
BAABBFFFFFBBGGGGGGGGFCEHHHHHGHGFGGHHHGGEGHHHHF52FGHFHHGGHHHGGHHHH5GHFGHHGGHGGHHHHHCGHHFHHBGGGHHHGHG4GHHHHHHHGHHHFGHGHHGHFHHHHHHHGHGHHHHHGHHHHHGGHHHHHHHHBCHHHFGGDCGGHHGHGHHHGHHHGFEEGGCEHHHGHHHGHHHHHH0G<CGHEBCGHGHGHF:CGGHGHH;CB0..9BFGGGGGGGFGGFGGFGGFFC?
@M03495:530:000000000-LYBTV:1:1108:18111:10014 2:N:0:GTGACGTT+ATCTGGGA
ATATTTTGCCGTTGATAAACCAGAACCATCCAAAGCTCACATGCTGACAGATCGGAAGAGCGTCGTGTAGGGAAAGAGTGTTCCCAGATGTGTAGATCTCGGTGGTCGCCGGGTCATTAAAAAAAAAAAATAACGAAACATTAAAGATATACTCGTATATGGAAAATACTAGTTGAATACTGTACTTCGGCGAGATTATATAGATACTGAGAGCACGAGCGGTATGCTAACTACATACGCGTAGACGAAGC
+
BCBCCFFFFFCCGGGGGGGGGGHHHHHHHHHHHHHHHHHHHHHHHHHHHHFHHHGGGGHGHGGGGEGBBFGGHHHHHHHHBBFHHHHHHHG444B4444BGGEEGA3>/>>//</B3D33?DGGGGGG?@0111.<..-<<000=00<000000.:./0000000/00000000000;00;0990000..-----.00000900000090000.0.-9--;;...00000/0000:00..----.0.-:.-
@M03495:530:000000000-LYBTV:1:1108:14170:10043 2:N:0:GTGACGTT+ATCTGGGA
ATATTTTGCCGTTGATAAACCAGGACTCAGGCTGGACCAAAGCTCACATGCTGACAGATCGGAAGAGCGTCGTGTAGGGAAAGAGTGTTCCCAGATGTGTAGATCTCCGCGGTGGGCGGCTCATTAAAAAAAAAAGAAAAAATCAACAACCCGCTAGCGTCACACTTTCTAGAACCGACATGAGGTATAGCACAGCACTGACAATGGATGATCACAACGACGCTATACATCACTGTACATCACCATACTGC
+
CCABCFFFFFCCGGGGGGGGGGHGHHHHHHHHHGGHHHHHHHHHHHHHHHHHHHHHGHHHHGGGGHHGGGGFEE1BFGGGHHHHHGHBBGFGHHEHFF4B4344D4?3?/><<///?/////11111?1FCCC@-...//.-.000:0::..----.0-.;9C00;00000000;.----.000//00;0;09/;./.0/00000000000000/00.:A=--...00009;000;00;00:0/000/900
@M03495:530:000000000-LYBTV:1:1108:18528:10045 2:N:0:GTGACGTT+ATCTGGGA
ATATTTTGCCGTTGATAAACCAGAGGACTCAGGCTGGACCAAAGCTCACATGCTGACAGATCGGAAGAGCGTCGTGTAGGGAAAGAGTGTTCCCAGATGTGTAGATCTCGGGGGGGGCCGGGGCATTAGAAAAACAAGATGTGTAAGAGGCGGAGGTGCGTGTGAGGTTGTACTACAAAGTGCATGAGTCGTTGGCATGATTGAGGAGCGCAGTGAGTCGGGTGGTTAATTTCGTCAGCCGAGATATGCGG
+
AA3ABFFFFFCBGGGGGFGGGGHHHGHHHHHGHFHHGHHHHHHFHHHHHHHGHHFGHHHHGHFGGGGCFHGGGGEGGGGFGFHHHGHGHBBFGHGCFHGEG@DF444440?/>/----;-----9/;////9BF.AA/9//;///////..-----..9-...9;/.://./////////9//;//////-..9.///.//99///;..----./////---9-:../////;/....//----.////.9
@M03495:530:000000000-LYBTV:1:1108:21365:10047 2:N:0:GTGACGTT+ATCTGGGA
ATATTTTGCCGTTGATAAACCAGCTAATCCTGAAAAAAAAATCAAAGCTAAAAACTACAATGCTAAGACCACGATGTGACTGCTATCAAAGTTAGATATATATGTAAATTATTCATCTGTCAAATCCTAGAATTATATCATACCTGCTCCAGCAATCACGACCTGTAATGGTTTAGTGGGTTGTTCACTGTTTCTGAAAAATGAAGATAGTTGTCCAGCTTCCAAAAAGTTTATTGTGTTTTCTAGTGGAG
+
BAABAFFFFFBAFGGGGGFGGGHHHHHGHHHHFFHHHGGGGGHHHHHHHGHHHHGHHHHHHHHHEGHHHHHHGGHGHFHGHGFHFHHHHHHGHHHHHHGHHHHHHHHHHHHHHHHHHHHHHHHHHHHHHHFHHHHHGHHHHHHHHHHGHGGHGHHHHHHGFGGGHHHHGHHHHHFFFFHHGGGGHHHHHHHHGFGHHHHHHHF0DGHFHFHGCG;CHHFHHH/:0::.EBCFGGFGGGFFGFGGFGFGGFF
@M03495:530:000000000-LYBTV:1:1108:13578:10055 2:N:0:GTGACGTT+ATCTGGGA
ATATTTTGCCGTTGATAAACCAGCTAATCCTGAAAAAAAAATCAAAGCTAAAAACTACAATGCTAAGACCACGATGTGACTGCTATCAAAGTTAGATATATATGTAAATTATTCATCTGTCAAATCCTAGAATTATATCATACCTGCTCCAGCAATCACGACCTGTAATGGTTTAGTGGGTTGTTCACTGTTTCTGAAAAATGAAGATAGTTGTCCAGCTTCCAAAAAGTTTATTGTGTTTTCTAGTGGAG
+
CCCCCFFFFFCCGGGGGGGGGGHHHHHHHGHHGHHHHGGGGHHGHHFHHHHHHHGHHHHHGHHHHEHHHHHHGGHGHHHHHHEFHHHHHHHFGHHHHHHGHHHHHHHHHHHHHHHHHGHHGHHHHHHHHHHHHHHHGHHHHHHHHHHHGFHHFHHHHHHGFGGGGGGDGFHGFHHG=FFEAFCGHHHFHHHHHHGHHHHHFGHHHHGHGHHHHHCBCC;CCG/C:C:ADBFFGGG0BFFBFFGG0CFFFCE
@M03495:530:000000000-LYBTV:1:1108:16907:10056 2:N:0:GTGACGTT+ATCTGGGA
ATATTTTGCCGTTGATAAACCACCCTCCCTGTGGTCGTTATCTTGCTCCTTCTGTCGTCAACGAATTTACTAATTCCAAAGCTCACATGCTGACAGATCGGAAGAGCGTCGTGTAGGGAAAGAGTGTTCCCAGATGTGTAGATAACGGTGGGCTGCGGGGCAATAAAAAAAGAAAAAACATAACGATTTTCCTTGATCGAGGCTTAGTTCATACTACATATCGCCGGATCAGTGAATTCATATCATTCATA
+
BBAACFFFFFBBGGGGGGGGGGGGGGHGGHHHHHHHGGGHHHHHHHHHHHHHHGHHGGGHGHGGGHHHHHHHHHHHHHHHHHHHHHHHHHHHHHHHHHHHGGGGHHHGGGGGGGFEGGFHHHHHGHDDDGHHHHH3BD33222222?B/?///0//<-<-<-.;00:0<-:..;//.-..0000....9000000000...--./0009000000000:0009..---:-900000000000;00000000
@M03495:530:000000000-LYBTV:1:1108:5996:10058 2:N:0:GTGACGTT+ATCTGGGA
ATATTTTGCCGTTGATAAACCAGCTAATCCTGAAAAAAAAATCAAAGCTAAAAACTACAATGCTAAGACCACGATGTGACTGCTATCAAAGTTAGATATATATGTAAATTATTCATCTGTCAAATCCTAGAATTATATCATACCTGCTCCAGCAATCACGACCTGTAATGGTTTAGTGGGTTGTTCACTGTTTCTGAAAAATGAAGATAGTTGTCCAGCTTCCAAAAAGTTTATTGTGTTTTCTAGTGGAG
+
BAABCFFFFFCCGGGGGGGGGGHHHHHHHHHHHHHHHGGGGHHGHHGFHHHHHHGHHHHHHHHHHHHHHHGHGGHGHHHHHHFHHHHHHGHHHHHHHHHHHHHHHHHHHHHHHHHHHHHHHHHHHHHHHHHHHHHHHHHHHHHHHHHGHGHFHHHHHHHGGGGGHGHHHHHGHHHG>GHGEFGGHHHHHHHHHFHHHHHHFFHGHFHFHHHHHHCGHHFHHHCGCGGEGGGGGGGGFFBFGGGGGGFFGFF
@M03495:530:000000000-LYBTV:1:1108:10734:10059 2:N:0:GTGACGTT+ATCTGGGA
ATATTTTGCCGTTGATAAACCAGGACTCAGGCTGGACCAAAGCTCACATGCTGACAGATCGGAAGAGCGTCGTGTAGGGAAAGAGTGTTCCCAGATGTGTAGATCTCGGTGGGGGCCGTATCATTAAAAAAAAAAAAACAAGAAATAGAGGATGGCGAGATAGAGCGTAAAGAAGACAGAGAAAAAAGGAGAACACGGCGGAACGACGTGTGTCATAGAAGCGAGTGATGCTCGTGTGCGAGCTGTACAGG
+
BBCCCFFFFFDCGGGGGGGGGGHGHHHHHHHHHHGHGHHHHHHHHHHHHHHHHHHHHHHHHGGGGHGHGGGGEF?BFHGHHGGHH4FB@FGFGFHHHHH44B@4444BF/EE//>//<//=0222@2FFG@/@DG-@-...///:11:11<./0./----.11111-<...11./0//<///00/.-<./...0//.-<-----..9--./.<1<:111110-9--.11111:.-...1..--.011:11/
@M03495:530:000000000-LYBTV:1:1108:24276:10061 2:N:0:GTGACGTT+ATCTGGGA
ATATTTTGCCGTTGATAAACCAGCTAATCCTGAAAAAAAAATCAAAGCTAAAAACTACAATGCTAAGACCACGATGTGACTGCTATCAAAGTTAGATATATATGTAAATTATTCATCTGTCAAATCCTAGAATTATATCATACCTGCTCCAGCAATCACGACCTGTAATGGTTTAGTGGGTTGTTCACTGTTTCTGAAAAATGAAGATAGTTGTCCAGCTTCCAAAAAGTTTATTGTGTTTTCTAGTGGAG
+
BBBBBFFFFFBBCFFGGFGGGGHHHGHHHBFFEGHHHGGGGGBGBGGGHHFHHFFHHHHHHGHGHHBGHHHHGGHGGHHBHGBHHHHHHHHGGHHHHHHHHEHHHHHHHHGGGFHHFHBFHHHHHHHHHHHHHHHHHHHHHF32FGHGFGFCFCGHHFGGGCAEHHHHHGGHHHHF=GHEGGGFHHFFHGFHHHHHHFGFGHHEGFHHHHCCGG;CGFGHFH/C0C:9.:CFFGFFFGGGGGFGG0;;FB?
@M03495:530:000000000-LYBTV:1:1108:8386:10062 2:N:0:GTGACGTT+ATCTGGGA
ATATTTTGCCGTTGATAAACCACCCTCCCTGTGGTCGTTATCTTGCTCCTTCTGTCGTCAACGAATTTACTAATTCCAAAGCTCACATGCTGACAGATCGGAAGAGCGTCGTGTAGGGAAAGAGTGTTCCCAGATGTGTAGATATCGGTGGGCGGCGTGTGCTTTAAAAAAAAAAAACGAATGAAAGTTATGGTACGGTACAAGCAATAAAGAGAATCGCAGACGTGGCGCAAACCACGCTATCTGGCAGA
+
CCCCCFFFFFDCGGGGGGGGGGGGGHHGGHHHHHHHGGGHHHHHHHHHHHHHHHHHGGGHGHGGGHHHHHHHHHHHHHHHHHHHHHHHHHHHHHHHHHHHGFGGHHHGGGGGGFGDGEHHHHHHGHFBFHHHHGHFGH?3222222/</?///>--<-<..111:1<1<C-B?-<--.-...0:1111:11<01119.<..11<.//010:11//001....-.-.9<--<---.9......</<:10:..
@M03495:530:000000000-LYBTV:1:1108:5757:10071 2:N:0:GTGACGTT+ATCTGGGA
ATATTTTGCCGTTGATAAACCAGTCAGGAGTCCAAAGCTACATGCTGACAGATCGGAAGAGCGTCGTGTAGGGAAAGAGTGTTCCCAGATGTGTAGATCTCGGTGGTGGCCGGATCATTAAAAAAAAAAAAAAATAACTATACGCGGCCAATCAGCGACTAACACATGACACGGTAAAATGCTATGACGTGACAAGATAACGGAATAACAAACATCAGTCACATGCATATAGTTTCGTCAGTCGAATTGTT
+
CCBCCFFFFFCAGGGGGGGGGGHHHHHHHGHHHHHHHHHHHHHHHHHHHHHHHHHGGGGHHHGGFGEEABFGGHHHHHHDG4@BGHHHFHHF44B@44@BB1F1>E//>0B//>//04FFGFFGFGGFG/A---.00000==0..---:-.9/000.----0909;000000.-...0000;090000.....00.;;000.-...900;0...;00000000000090900000;.:...00.:.0.000
@M03495:530:000000000-LYBTV:1:1108:20552:10090 2:N:0:GTGACGTT+ATCTGGGA
ATATTTTGCCGTTGATAAACCAGTCTCCAAAGCTCACATGCTGACAGATCGGAAGAGCGTCGTGTAGGGAAAGAGTGTTCCCAGATGTGGAGATCTCGGTGGTGGCCGGATCATTAAAAAAAAAAAACGAGCTACGTATACGAGAAGAAATTAACATGCAAACATACGAATGAGATCTAGCAAGACCAACATCTATCAAATCAGACATGATGATAAGAGAGAAGACACACAGTATACGTGCAAGCTGATGA
+
BCABCFFFFFCCGGGGGGGGGGHHHHHHHHGGFHHHHHHHGHHHHHHHHHHGGGGHHHGFGGEGBGGFFFHHHHHHHDDGHHFHHHHG433B33B@BCF11E11/00////>B4D444DG?CFGG@@<-..-.11..0<01.....<0//<101111<:01:..010.9..0011101<1:<1///:/..9/<1111110100000/10011111:010/..0/0//:/.<.0111:.0/<.109000011
@M03495:530:000000000-LYBTV:1:1108:27374:10092 2:N:0:GTGACGTT+ATCTGGGA
ATATTTTGCCGTTGATAAACCAGTTGGCTCTAGCTGCCATGCAATGTCACAACCACTTCTTGCCCTCCAAAGCTCACATGCTGACAGATCGGAAGAGCGTCGTGTAGGGAAAGAGTGTTCCCAGATGTGGAGATCTCGGTGGGCGGCCGGTCATTAATAAAATAATTGGATGCCATCAGAGAAATGTGACCCACATACTTTGGCGAACGATTTCATGCCATGCTGTCCAGCCAAATCGTCTCTCCACCCCC
+
BB?AAFFFFFBAEGGGGGG4GGHGHHHFHHHFEFFHGHAGHHHHHHHHBHHHGEGGFHHHHFH3GHF1GHFHHHHHHHFHHHHHHGHFHEHDEAAGHFFEEGEE1BGHGHHHAGF4F4?BB3FG/EFBD33?3B23BFE//////>/--<--.00<000000000=00/:0//:0</0000/:/:<00000/9..000;090//--9--....///////;//////////....//.99../;//.9.-;
@M03495:530:000000000-LYBTV:1:1108:8466:10106 2:N:0:GTGACGTT+ATCTGGGA
ATATTTTGCCGTTGATAAACCAGTCAGGAGTCCAAAGCTCACATGCTGACAGATCGGAAGAGCGTCGTGTAGGGAAAGAGTGTTCCCAGATGTGTAGATCTCGGTGGTCGCCGGATCATTAAAAAAAAAAAAAAAATGAAAAGAAGTGCTAAGACGGAGCAACTAGTGTTGTGCTACATAGAGAAAAGCGGTATCAAGCGAAGATAAGCTAACGTACTGTACGCAGTGTCGTATTGAGCAGTGTCAGGCTT
+
DEDDEFFFFFDDGGGGGGGGGGHFHHHHHGHHHHHHHGHHHHHHHHHHHHHHGHHHGGGGHHHGGGGFG?FGHGHHHHHHHHFBFGHGFHHGGF44344B@F1?>>EE3///////<033BB3FBDCFC/@---<-.01111<../101111000..<.-./.<001111./.1111011111<00</..<...11100..-<<B1F0<111:./.9.1111.<.-9011.../:1<000/101111//./
@M03495:530:000000000-LYBTV:1:1108:6442:10112 2:N:0:GTGACGTT+ATCTGGGA
ATATTTTGCCGTTGATAAACCAGCTAATCCTGAAAAAAAAATCAAAGCTAAAAACTACAATGCTAAGACCACGATGTGACTGCTATCAAAGTTAGATATATATGTAAATTATTCATCTGTCAAATCCTAGAATTATATCATACCTGCTCCAGCAATCACGACCTGTAATGGTTTAGTGGGTTGTTCACTGTTTCTGAAAAATGAAGATAGTTGTCCAGCTTCCAAAAAGTTTATTGTGTTTTCTAGTGGAG
+
BBCBBFFFFFCBGGGGGGGGGGHHHGHGHHHHHHHHHGGGGHHHHHGHHGHHHHGHHHHHHHHHHHHHHHHHGGFGGGHHHHEHHHHHHHGFFHHHHHHHHHHHHHHGHFHHHHHFHHHHHFGHHHHHHHHHHGHHHHHHHHHGGHHGHHHHHHHHHHGGDFGGFHHHHHHHHHHGGHHEAFGGHHGGHFGHHFDGGHDGHHHHGGGHFHHGHH;;GHGFFH/C0::9EFGFGGFFFGBFGFFBFGGGGBE
@M03495:530:000000000-LYBTV:1:1108:14023:10132 2:N:0:GTGACGTT+ATCTGGGA
ATATTTTGCCGTTGATAAACCAGGACTCAGGCGGACCAAAGCTCACATGCTGACAGATCGGAAGAGCGTCGTGTAGGGAAAGAGTGTTCCCAGATGTGTAGATCTCGGGGGGCGGCGGATCATTTAAAAAAAAAAAAAAAAAGTAAAATTAGATACACGAGAGAGAGGAAAATAGCATGCGTGAATGATACAGATAAGTATTCTACTACTATGCAGTATATTGTAGTGTGCTAGTAATAGAATGAGCATGT
+
CCBCCFFFFFDCGGGGGGGGGGHGGHHHHHHHGGGGGHHHHHHHHHHHHHHHHHHHHHHHGEGGHHHGGGGEG1BFGFEHHHGHHHFBBGHHHHHHHD4?BB44FD0E//B--<-------.<B1::BFFFFFA-<9<9---.0111110<0111110.--.-...<..///1001110:.9...11011:1<111<011:11111111:11101111111111111/111111<1111111<10100<01
@M03495:530:000000000-LYBTV:1:1108:15290:10132 2:N:0:GTGACGTT+ATCTGGGA
ATATTTTGCCGTTGATAAACCAGGACTCAGGCTGGACCAAAGCTCACATGCTGACAGATCGGAAGAGCGTCGTGTAGGGAAAGAGTGTTCCCAGATGTGGAGATCTCGGTGGTCGCCGGGTTCATAAAAAAAAAAAAAAAGAGGAGACATGGGAGTAGCATAACAATCTACACAATATGAGTAGAGTAAGAGTGTATAACGTTACATTATAATTAAGCAGGCAATCATCACATCTTATGTCTACTGCCAGA
+
CCBBCFFFFFCCGGGGGGGGGGHGHHHHHHHHHHGHHHHHHHHHHHHHHHHHHHHHHHHHHGGGGHHHGGGFEEBFGHGHHHHHHHH@@@GHHFHHHEG331?3B44BF//E/3>/////</0>2>2DGF?C/<<-<<<<../.....<10/9/../11111:000<0111</<<011111:1111<11<10111:1:11.///.<11111:1111:0:/...:<0<:11001<1:11111111101/0<.
@M03495:530:000000000-LYBTV:1:1108:27954:10134 2:N:0:GTGACGTT+ATCTGGGA
ATATTTTGCCGTTGATAAACCAGGACTCAGGCTGGACCAAAGCTCACATGCTGACAGATCGGAAGAGCGTCGTGTAGGGAAAGAGGGTTCCCAGATGTGTAGATATCGGGGGGCGGCGGGTCATTAAAAAAAAAAAAAAAATGAAAGCACGAGGGCGTAGCTGTATGTTAGCGCACATGATACGCGATCCCACCGATCTGTGGATACTTACATGATGAGCCTGATGAAGAATGAAGTAAGGCACCGCACCT
+
CCBCCFFFFFCBGGGGGGGGGGHGHHHHHFHHHHGHHHHHHHHHHHHHHHHHHHHHHHHHHGGGGFFGGEEE>E?FGHGHGHHHH1E?BGHGGHEHF4F??B4444?FE/E<---------:;0:00BBB=DF;--;----.00000/0/-.:--::;--.0;00;000000-----;0:000..---../0...---.0:0/00:00000000:0:000//./:00000/0;0000:000/.;.-:---/
@M03495:530:000000000-LYBTV:1:1108:5659:10136 2:N:0:GTGACGTT+ATCTGGGA
ATATTTTGCCGTTGATAAACCAGCTAATCCTGAAAAAAAAATCAAAGCTAAAAACTACAATGCTAAGACCACGATGTGACTGCTATCAAAGTTAGATATATATGTAAATTATTCATCTGTCAAATCCTAGAATTATATCATACCTGCTCCAGCAATCACGACCTGTAATGGTTTAGTGGGTTGTTCACTGTTTCTGAAAAATGAAGATAGTTGTCCAGCTTCCAAAAAGTTTATTGTGTTTTCTAGTGGAG
+
CCBCCFFFFFCAEFGGGGGGGGHHHHHHHHHHHHHHHGGGGHHHHGEFHHHHHHGHHGHHHHHHHHHHHHHHGGGGHHHHHDFHHHHHHHHEGHHHHHHHGHHHHHHHHHHHHHHHHGHHHHHHHHHHHHHHHHHHHHHHHHHBGHHHHHHGGHHGHCGEFGGGHHHGHFHGGHFHFGHGDFGGHHHHHHHHHGFHHHHHHHGHHHBGHHHHHHCGFHHFHHGC;C;AEBFGGGGGGGGGGFFGGGGGFFF
@M03495:530:000000000-LYBTV:1:1108:22427:10149 2:N:0:GTGACGTT+ATCTGGGA
ATATTTTGCCGTTGATAAACCACCCTCCCTGTGGTGTTATCTTGCTCCTTCTGTCGTCAACGAATTTACTAATTCCAAAGCTCACATGCTGACAGATCGGAAGAGCGTCGTGTAGGGAAAGAGTGTTCCCAGATGGGTAGATCTCGGGGGTCGCCGTATCATTCAAAAAAAAACAAGCACATAATTATTAGTCTCAACTGCGTATACGCATATAGCGATCGCTACTGATCAACGTGTGACCTACGATCCGT
+
CCCCCFFFFFCCGGGGGGGGGGGGGHHGGHHHHHHGHGHHHHHHHHHHHHHHHHHGGGHGHGFGHHHFGHHFHHHHHGHHHHHHHHHHHHGFGBHHHHHGGGGHHGGGGGGG?FGHGHHHHHHDGBBFGHHHHHG2?B?C32D@@=?/>@-.>-<--.=.00000=0:.:AA@.9;/.///9000000000;00000/0/0....:0.....00;0--9.-...-0900000/.../.09;00/.;...9.
@M03495:530:000000000-LYBTV:1:1108:25799:10160 2:N:0:GCGACGTT+ATCTGGGA
ATATTTTGCCGTTGATAAACCAGCTAATCCTGAAAAAAAAATCAAAGCTAAAAACTACAATGCTAAGACCACGATGTGACTGCTATCAAAGTTAGATATATATGTAAATTATTCATCTGTCAAATCCTAGAATTATATCATACCTGCTCCAGCAATCACGACCTGTAATGGTTTAGTGGGTTGTTCACTGTTTCTGAAAAATGAAGATAGTTGTCCAGCTTCCAAAAAGTTTATTGTGTTTTCTAGTGGAG
+
CCBCCFFFFFCBGGGGGGGGGGHGHHGHHHHHHHHHHGGGGHHHHGFBGHHHHHGHHHHHGGHHHHHHHHHHGGHGHHHGHFFHHHHHHHHEGHFHHHGHGHHHHHHHHGHHHHHHHGHHHHHHHGHHHHHHHHHHGFHHHHFEHHHGHHGGHHHHHFHGGGGGHHHHGHHHGHHFFGHEAFGGHHHHHGFHGHGGHHDGCGHGHHGHHHHGGG=CGFCGFGCCFH:AABFGGGGGFGFGGFFFF09;9B?
@M03495:530:000000000-LYBTV:1:1108:22018:10171 2:N:0:GTGACGTT+ATCTGGGA
ATATTTTGCCGTTGATAAACCACCCTCCCTGTGGTCGTTATCTTGCTCCTTCTGTCGTCAACGAATTTACTAATTCCAAAGCTCACATGCTGACAGATCGGAAGAGCGTCGTGTAGGGAAAGAGTGTCCACAGATGTGTAATTTTTGGTGGTCTGCGTCACCATATAATAAAACAATCACGCCAAATTGCGACTACTACGACATTTGTTTGTGTACAGGCTCACCAACCTACACTTACTGATATGCTTACT
+
ABAABFFFFFBBGGGGGGGFGGGGGHHGGHHHHFGGGGGHHHHHEGHHHHFGGAGHGGGHGHGGGHHHHHFHHHHHHGFGFHHHHHHHHHHFHHFGHHHFGCFGHHGCFFGFEF2GFEFGFHHH?B33B3B2B2?3?332>2>>2@/<////110<<///.11>11=1111<11..<C0/.<.<-/0000.-:;-;000...-.;000//////0000/..;00:0:..//9;.////////:;/////:;
@M03495:530:000000000-LYBTV:1:1108:27841:10171 2:N:0:GTGACGTT+ATCTGGGA
ATATTTTGCCGTTGATAAACCAGCTAATCCTGAAAAAAAAATCAAAGCTAAAAACTACAATGCTAAGACCACGATGTGACTGCTATCAAAGTTAGATATATATGTAAATTATTCATCTGTCAAATCCTAGAATTATATCATACCTGCTCCAGCAATCACGACCTGTAATGGTTTAGTGGGTTGTTCACTGTTTCTGAAAAATGAAGATAGTTGTCCAGCTTCCAAAAAGTTTATTGTGTTTTCTAGTGGAG
+
BAABBFFFFFBAGGFGGGGGGCEGHHHGHHGHEBFEHECGGGGHHHHHGF5FGBFGHHHGGFHHHFHHEHFEGGHGGFGFHFHFHGCGHGH4BFGHHHGHHHHHFHHHGHHHGF4FGHHHHHHHFFFHHHHHHHHHHHHHHHHHHHAFDGHF2@CHHFFD/B@GFHHGHHHDHHHF>GHHGFCGGHDGFEGHGFGGHHGB<CGHBGCGC0;0CG0:GG/CCG/:<C.:CBFBFFFGFGGGGBFFGGGF.CE
@M03495:530:000000000-LYBTV:1:1108:12334:10200 2:N:0:GTGACGTT+ATCTGGGA
ATATTTTGCCGTTGATAAACCAAAGCTCACATGCTGACAGATCGGAAGAGCGTCGTGTAGGGAAAGAGTGTTCCCAGATGTGTAGATCTCGGTGGTCGCCGGATCATTAAAAAAAAAAAAAGAAAAATAGAAAAGATGTGACAGAAGACTGACAAGAAGGAAATTACGGGAAGCGTGATCGAATAGTATACAACATGTAGAGCATGTTACAACTAAGAGCACGACTGTTCATAACTAGGTGTACTGCAAAA
+
CDCDEFFFFFDCGGGGGGGGGGHHHHHHHHHHHHHHHHHHHHHHGGGGHHHGGGGEDGHHHGHHHHHHGH5DDGHHHHHHFG4F344BB4?F1?E>3//>/////B4F4BBFHFDCFGCC@.<0000011111//.011111=</0<0/100001.///..//01:1A.-.-..-.../1../0.011111100./0<:1111:<01111110000000/0.-<-9.01111110110/10001111001<
@M03495:530:000000000-LYBTV:1:1108:19353:10248 2:N:0:GTGACGTT+ATCTGGGA
ATATTTTGCCGTTGATAAACCAGCTAATCCTGAAAAAAAAATCAAAGCTAAAAACTACAATGCTAAGACCACGATGTGACTGCTATCAAAGTTAGATATATATGTAAATTATTCATCTGTCAAATCCTAGAATTATATCATACCTGCTCCAGCAATCACGACCTGTAATGGTTTAGTGGGTTGTTCACTGTTTCTGAAAAATGAAGATAGTTGTCCAGCTTCCAAAAAGTTTATTGTGTTTTCTAGTGGAG
+
BB?ABFFFFFBBGGFGGGGGGGHHGHHGFHHGHHHFHGEGGHHGHGGFHHHHHHGHHHHHHGHHHHGHHHHHGGFEGFFHHHHHHHHHHHHGHFFHHHHHHHHHHGHHHHHHGGFHHHGHHHHGHHHHHHFHHHHHHHHFHHHFHFFHHFFFCGHHHGHGDCGDGHHHHGHFHHHHDHFHGFGEFHHGHHFHHGGHHHDHHHFFDC0GCFHFGH;;GGGGGHG0;0:9DFGGGGGGFGGGGFGGGGFG?BE
@M03495:530:000000000-LYBTV:1:1108:19013:10250 2:N:0:GTGACGTT+ATCTGGGA
ATATTTTGCCGTTGATAAACCAGCTAATCCTGAAAAAAAAATCAAAGCTAAAAACTACAATGCTAAGACCACGATGTGACTGCTATCAAAGTTAGATATATATGTAAATTATTCATCTGTCAAATCCTAGAATTATATCATACCTGCTCCAGCAATCACGACCTGTAATGGTTTAGTGGGTTGTTCACTGTTTCTGAAAAATGAAGATAGTTGTCCAGCTTCCAAAAAGTTTATTGTGTTTTCTAGTGGAG
+
BAAABFFFFFBBGGGGGGGGGGHGHHHHHGHHGHHHHGGGGHHHHHFGHHHHHHGHHHHHGHHHHGHHHHHHGGHGHHHHHHHGHGHGHHHHHHHHHHHHHHHHHHHHHHHHFHHHHHHHHHHHHHHHHHHHHHHHHHHHHHHHGHECHHHBFHFHFFGDGGGGHGGDFFHHHFHB<FGEFGGGHHGHHHHHHHHFHHFHACDBGH;GHFHGHH;CGG/CGHHGCC:AABFFGFFB9;;FG/FBBBB0.CE
@M03495:530:000000000-LYBTV:1:1108:9824:10274 2:N:0:GTGACGTT+ATCTGGGA
ATATTTTGCCGTTGATAAACCAGCTAATCCTGAAAAAAAAATCAAAGCTAAAAACTACAATGCTAAGACCACGATGTGACTGCTATCAAAGTTAGATATATATGTAAATTATTCATCTGTCAAATCCTAGAATTATATCATACCTGCTCCAGCAATCACGACCTGTAATGGTTTAGTGGGTTGTTCACTGTTTCTGAAAAATGAAGATAGTTGTCCAGCTTCCAAAAAGTTTATTGTGTTTTCTAGTGGAG
+
CCCCCFFFFFCCGGGGGGGGGGHHHHHHHHHHHHHHHGGGGHHHHHHFHHGHHHGHHHHHHHHHGHHHHHHHGGHGHGHHHHFHHHHHHHHFGHHHHHHHHHHHHHHHHHHHHHHHHHGHHHHHHHHHHHHHHHHHHHHHHHHHHHHHHHHHHHHHHHHGGGGGHHHFHHHHHHHHGHHHGGGEHHHHHHHHHHHHHHHHHHHBFGHHHHHHHG=CHHB0GFCCCCCADFGGGGGGGGGGGGGGFGFGFFE
@M03495:530:000000000-LYBTV:1:1108:10002:10279 2:N:0:GTGACGTT+ATCTGGGA
ATATTTTGCCGTTGATAAACCACCCTCTTGCCCTCCAAAGCTCACATGCTGACAGATCGGAAGAGCGTCGTGTAGGGAAAGAGTGTTCCCAGATGTGTAGATCTCGGGGGGCGGCGGATCATTTAAAAAAAAAAACAAAAGGGGGAGAAGGAAGAGTCTAGGATGATACGCTCTCACATTAATATATATACGTTAGATAGGTTGTGAGTAGTAACCGTGGTGATCGATATAGAGATACTGATGATGAGCAA
+
CCCCDFFFFFCBGGGGGGGGGGGGGHHHHHHHHHHGHHHHHHGHHHHDGHHHHHHHHHHGGGGHHHGGGGGG1BFHGHHHHHHFHFBFGHHGHHF4GDBEB44D41F/>E--9-<-----<F111<BFBD-@;<9<<<../..----../../...1011100:0011<.....00101111111111:11.://.1111/<1/..<:111<1110-..<<.111....-11:<1:1:<111111:1<0</
@M03495:530:000000000-LYBTV:1:1108:25139:10282 2:N:0:GTGACGTT+ATCTGGGA
ATATTTTGCCGTGATAAACCAGCTAATCCTGAAAAAAAAATCAAAGCTAAAAACTACAATGCTAAGACCACGATGTGACTGCTATCAAAGTTAGATATATATGTAAATTATTCATCTGTCAAATCCTAGAATTATATCATACCTGCTCCAGCAATCACGACCTGTAATGGTTTAGTGGGTTGTTCACTGTTTCTGAAAAATGAAGATAGTTGTCCAGCTTCCAAAAAGTTTATTGTGTTTTCTAGTGGAGG
+
BAAABFFFFFDAEGGGGGGGGGHHGHHHGHGFHHHHGGGGHHHGH5CGHHFFGEGHBHHHHHHHHHHHHHHGGHGHHHHFGFFHHGHHGHHHHFHHHHHHHGHGHHHHHHHFHHHHHHHHHFFFGHHHGHHHHHHHHHHHHHHHHGHGHGHCHGHHHHD?B@GHFHFGHEFGHGHGHGGGGGGHGFGHHHHHHHGHGHFFHHGHFFGHGHHFHHGCHHHHGF0CCG.;9CCFFGGFB9FFGFFFFFGGGGG
@M03495:530:000000000-LYBTV:1:1108:28697:10283 2:N:0:GTGACGTT+ATCTGGGA
ATATTTTGCCGTTGATAAACCAGCTAATCCTGAAAAAAAAATCAAAGCTAAAAACTACAATGCTAAGACCACGATGTGACTGCTATCAAAGTTAGATATATATGTAAATTATTCATCTGTCAAATCCTAGAATTATATCATACCTGCTCCAGCAATCACGACCTGTAATGGTTTAGTGGGTTGTTCACTGTTTCTGAAAAATGAAGATAGTTGTCCAGCTTCCAAAAAGTTTATTGTGTTTTCTAGTGGAG
+
AA?ABFFFFFBACGCGGFGGGACGGFHHHDFG5FGGHFGGGHHHFFEGHHFFGFEHHFHHHHHHHBGEHHHGGGGGHGBFFGGEGHHHHEFDEGFHHHGGHHHHFGHHHHHHHH4BGHFHHHBEHHHHFHHGHHFBGHGHHHHCGHHHFHG??CGHH2FEACGDGFFGHFFHHHHD<FGFGGGDHFDGHFGHHHHHBG0=<CDFBG0;BHHHHH0;CGFHGH/C:;..99CB;CFFFGFGBFGG009CA9C
@M03495:530:000000000-LYBTV:1:1108:3809:10285 2:N:0:GTGACGTT+ATCTGGGA
ATATTTTGCCGTTGATAAACCAGCTAATCCTGAAAAAAAAATCAAAGCTAAAAACTACAATGCTAAGACCACGATGTGACTGCTATCAAAGTTAGATATATATGTAAATTATTCATCTGTCAAATCCTAGAATTATATCATACCTGCTCCAGCAATCACGACCTGTAATGGTTTAGTGGGTTGTTCACTGTTTCTGAAAAATGAAGATAGTTGTCCAGCTTCCAAAAAGTTTATTGTGTTTTCTAGTGGAG
+
AA3AAFFFFFDAGGGGGGGGGGHHGFHHHHHFFHFGGC?2EGGGHFGFHHFGGHDFHHHHHHGHHHH3BGFHGGGGHHF4F33FDGHHHHH4FHHHHHHGHHHHGGHHHHHHHGEHHHHHHHFDGHFFHHBGHHHHBHHHHHFEGGAGHHFHHFHGHEGGFDCGHHHHGGGFGFHH<GGGDCD<GDHHGHHGBGGFHF0DFGHBDCHHHHG0GH0:CGCGGF:0:=;.;9BFFGGGGGFGFFGGGGFFFBG
@M03495:530:000000000-LYBTV:1:1108:20792:10290 2:N:0:GTGACGTT+ATCTGGGA
ATATTTTGCCGTTGATAAACCACCCTCCAAAGCTCACATGCTGACAGATCGGAAGAGCGTCGTGTAGGGAAAGAGTGTTCCCAGATTTGTAGAACTCTGTGTTGCCCCTCTAACTAAAAAAAAACCCAATTATACTGGTACATCACGCCTCTTCCATACACTTATTGTTTTTATTAAAATTTGGTTTACCATTCTTTATCACTATCTAGAATGCTTCAACTAAACTCTTGCAACTCCTACTCTATTTAACT
+
AA1AA3FFFFDAEGEGF3EGCEFEEF0EGHGBFD1GGHHHGFFFHGH0EFHGECECGHGGCG/E/BFBF>GHGEG@FB2FGHF1/F12122B2@11@11@B20/111///0111>1>11B/>/////<?<11>2222111111@?</</0/1>1=FD1>>C1111111<<<..0000<00/000<../0<:;C00:0000<0000<0;B000000;;0000/99;C0;00000:/9000CFFB0;090;//
@M03495:530:000000000-LYBTV:1:1108:18275:10294 2:N:0:GTGACGTT+ATCTGGGA
ATATTTTGCCGTTGATAAACCACCCTCCCTGTGGTCGTTATCTTGCTCCTTCTGTCGTCAACTTCCAAAGCTCACATGCTGACAGATCGGAAGAGCGTCGTGTAGGGAAAGAGTGTTCCCAGATGTGTAGATATCGGGGGTGGCCGGGTCAGTACAAAAAAACAAAAGTGAACGATTGCCGGTCCTCCATGTAGTGTCGCTCAGACAACGAATCATCAGCGAATCTGGTCTTTACTATACACCAGCTGCAA
+
CCCCCFFFFFCBGGGGGGGGGGGGGHHGGHHHHHHHGGGHHHHHHHHHHHHHHHHHGGGHGHHHHHHHHHHHHHHHHHHHHHHHHGHHHGDGGFHHGFFGEG?BGHGHHHHGHHHFFFHHHHHHHHF3FD3D3?BF@//C-->00<--.-./=1111::CEF.<9../01<10.....00-----01/<<11111/11.<.../00:/.-....111100.-<-.111111:111111111</...000/0
@M03495:530:000000000-LYBTV:1:1108:24879:10302 2:N:0:GTGACGTT+ATCTGGGA
ATATTTTGCCGTTGATAAACCAAAGCTCACATGCTGACAGATCGGAAGAGCGTCGTGTAGGGAAAGAGTGTTCCCAGATGTGTAGATCTCGGGGGGCGGCGTAGCATTAAAAAAAAAAAAAAAAAATATTTCCTATCTTTGAATATCCATCGTATTTGATACTCTACAATATATACAATGCTACTAAGCTTTGGTAATGAGTTCGCTCTTTGCAAATTCTTGGTGAGTGGTGCGACGTGGACATTACTCAT
+
BCBBCFFFFFCBGGGGGGGGGGHHHHHGHFGHGHHHHHHHHHHHGGG?GHHGGGGGGFGFHGFHHHGEGG@5DGGHGEHFGBGBG44BB41EE/E--:---9--./;B/:/:BDFC-@B-----::A9///////;///////////////.;.///;:9///;/;//;9///:99///////;//////////9////////;.-.../////////:////99/.//.:./-.---...9//////9//
@M03495:530:000000000-LYBTV:1:1108:11034:10317 2:N:0:GTGACGTT+ATCTGGGA
ATATTTTGCCGTTGATAAACCAGCTAATCCTGAAAAAAAAATCAAAGCTAAAAACTACAATGCTAAGACCACGATGTGACTGCTATCAAAGTTAGATATATATGTAAATTATTCATCTGTCAAATCCTAGAATTATATCATACCTGCTCCAGCAATCACGACCTGTAATGGTTTAGTGGGTTGTTCACTGTTTCTGAAAAATGAAGATAGTTGTCCAGCTTCCAAAAAGTTTATTGTGTTTTCTAGTGGAG
+
BBBCCFFFFFCBGGGGGGGGGGHHHFHHHHHHHCHHGGFGGHHHHHEFHGFHHHGHHHHHHEHFHHHHHHHHGGHGHEFHHHFHHHHGHFFGHHHHHHHFHGHHHHHHHGHHHHHHHHHHFHGHHHHHHHGHHHHHHHGHHHHFHHHHGHHHHGGHHHHGFFGGHHHFHHHHGHHHFHHHGFGGHHHGHHHHGGGHFH0GGHHBGHGBHHHGHHG0GGCFGH;C::;CFGGGGGGGBGGGBFGGGGFF.FE
@M03495:530:000000000-LYBTV:1:1108:4691:10323 2:N:0:GTGACGTT+ATCTGGGA
ATATTTTGCCGTTGATAAACCAGGACTCAGGCTGGACCAAAGCTCACATGCTGACAGATCGGAAGAGCGTCGTGTAGGGAAAGAGTGTTCCCAGATGTGTAGATCTCTGTGGGCGGCGGATAATTTAAAAAAAAAGAAAATAGGAGCGGGGAGGCTGGCACACCGCACGGGGAGGGACCGGGAAAACAAAGTATCGAGTAGCGCACAGACAGATCATGATCTCATAACGTGCTCTTAGTAGATCGACGTTG
+
BBBBBFFFFFBBGGGGGGGGGCGAHHHHGHGHHHGHHHHHGHHHHHHHHHHHHHHHHHGHGDEGGGHFFGFGEE?FFHGGHHGGGFH@4@BBFFGFDBG4B3444B44?4B2//////>///11=<FDFD1-@--...;/0000:/.-------....../...------------..9----;../.../;//;...;.;/-----./9..////9/99////9;9/.....//////;/;//:.---99
@M03495:530:000000000-LYBTV:1:1108:6857:10324 2:N:0:GTGACGTT+ATCTGGGA
ATATTTTGCCGTTGATAAACCAGCTAATCCTGAAAAAAAAATCAAAGCTAAAAACTACAATGCTAAGACCACGATGTGACTGCTATCAAAGTTAGATATATATGTAAATTATTCATCTGTCAAATCCTAGAATTATATCATACCTGCTCCAGCAATCACGACCTGTAATGGTTTAGTGGGTTGTTCACTGTTTCTGAAAAATGAAGATAGTTGTCCAGCTTCCAAAAAGTTTATTGTGTTTTCTAGTGGAG
+
AABCCFFFFFCCGGGGGGGGGGHHHHHGHHHHHHHGHGGGGGFGHHF2GGGFHEGGHHHHHHHHHFHHHHHHGGHGHGHGHHFHHHHHHHHGHHFHHHHHHHHHFFHHHHHHHHHHHHGHHHHHHGHHHHHHHHHHHHHHHHHGHHHHFHHHFHGHHGHGGGGGHHHHHHHGHHGHFHHHGGGDEHHHHFHFDGGHFD0D<GGBFGGHFHHBGH0:CFGBGF/<::::ABBFBF09CF/;BBFFBFGGGE?
@M03495:530:000000000-LYBTV:1:1108:24832:10326 2:N:0:GTGACGTT+ATCTGGGA
ATATTTTGCCGTTGATAAACCAGCTAATCCTGAAAAAAAAATCAAAGCTAAAAACTACAATGCTAAGACCACGATGTGACTGCTATCAAAGTTAGATATATATGTAAATTATTCATCTGTCAAATCCTAGAATTATATCATACCTGCTCCAGCAATCACGACCTGTAATGGTTTAGTGGGTTGTTCACTGTTTCTGAAAAATGAAGATAGTTGTCCAGCTTCCAAAAAGTTTATTGTGTTTTCTAGTGGAG
+
CCCBCFFFFFCAGGGGGGFGGGHDHHHHHHGHHHHHCGGGGHFHHGHFHHHGHHGHHHGHFHHGHHHGHHHHGGHGHFHGFEHHHFHHHHHDG@BGHHHHHHHGHHHHHHHHFGFHFHGHHHHHHHHHHHHHHHHHHHHHHHFHHHHHGFHGEGHHHFHGEFGGHHHGFFFGHHGEFGFGDGGGHHHHHHHHGFDGGD<DCG0<GHCHHHHFGH0;CGHHHH:C:C..ACBGGGGGGGFGGFFE0B;FFB?
@M03495:530:000000000-LYBTV:1:1108:16949:10335 2:N:0:GTGACGTT+ATCTGGGA
ATATTTTGCCGTTGATAAACCAGCTAATCCTGAAAAAAAAATCAAAGCTAAAAACTACAATGCTAAGACCACGATGTGACTGCTATCAAAGTTAGATATATATGTAAATTATTCATCTGTCAAATCCTAGAATTATATCATACCTGCTCCAGCAATCACGACCTGTAATGGTTTAGTGGGTTGTTCACTGTTTCTGAAAAATGAAGATAGTTGTCCAGCTTCCAAAAAGTTTATTGTGTTTTCTAGTGGAG
+
CBBCCFFFFFBAGGGGGGGGGGHHHHHHHHHHGHHFHGGGGHHHHHFGHHHHGHGGHHHHHHHHHGHHHHHHGGHGHHHHHFGHHHHHHFHHHHGHHHHHHHHHHGHHHHHHHHHHHHHHHHHHHHHHGHHHHHHHHHHHHHHHHHGHFHFHHGHHHHHGGFGGGHHHHHG?GHHHGHHHGGGGHHGGHHHHHGHHHHGHGHHHGHHHHHHHGH;;GHCGFFGHGH;AGFFGGGGFGGFGGGGGGFB;ABE
@M03495:530:000000000-LYBTV:1:1108:25972:10343 2:N:0:GTGACGTT+ATCTGGGA
ATATTTTGCCGTTGATAAACCAGCTAATCCTGAAAAAAAAATCAAAGCTAAAAACTACAATGCTAAGACCACGATGTGACTGCTATCAAAGTTAGATATATATGTAAATTATTCATCTGTCAAATCCTAGAATTATATCATACCTGCTCCAGCAATCACGACCTGTAATGGTTTAGTGGGTTGTTCACTGTTTCTGAAAAATGAAGATAGTTGTCCAGCTTCCAAAAAGTTTATTGTGTTTTCTAGTGGAG
+
BAABBFFFFFBAGGGGGGGGGGHHHHHGHHG4GCFFHGGGGHHHGHFHHGHHHHFHHFHHHHHHHFHEGHHHGGHGHHHHFHFHHHFGHHEBFGHHHHHHHHHHHHHHHHHHFHHHHHHHHHHHHHHHHEHEHHFGFHFHHGHFHHHHHHHFGHHHFGHG?C@GHHHGHHGGGFHF=FFAAFGGFHHHHHGGDGGFHHGG.CFFDGFHHHHFGHFFHFHHFH/0;:.:CFGBFGFFBFGFFBFFFB;0CGE
@M03495:530:000000000-LYBTV:1:1108:11587:10354 2:N:0:GTGACGTT+ATCTGGGA
ATATTTTGCCGTTGATAAACCAGAACCATCCAAAGCTCACATGCTGACAGATCGGAAGAGCGTCGTGTAGGGAAAGAGTGTTCCCAGATGTGGAGATCTCGGGGGGGGGCGGATCATTAAAAAAAAAAAAAAGTGAAGAATCACGAAACGAGGCGGTAGCGAAAACTAAAAAAGACGATACAAGAGACAAGGCACCACGACAAAGCTAGACAAACACTCGCAGCTAACGTAATAGACGTACATAACCTTGT
+
CCBCCFFFFFDDGGGGGGGGGGHHHHHHHHHHHHHHHHHHHHHHHHHHHHHHHHGGGGHHHGGGGEG1BFGGGHHHHHHHB@FHHHHHHF@F3B?3?BFG1F///---------<:1<1::BB@CFF;<@--.011:1</0110....-...-9--<9.0-----/0100<0-../<-..-100<.////.........----<//010011//<..0/.--.-/11/./:.<<110..<..<<1<0101<
@M03495:530:000000000-LYBTV:1:1108:11212:10354 2:N:0:GTGACGTT+ATCTGGGA
ATATTTTGCCGTTGATAAACCAGGACTCAGGCTGGACCAAAGCTCACATGCTGACAGATCGGAAGAGCGTCGTGTAGGGAAAGAGTGTTCCCAGATGTGTAGATCTCGGGGGTCGCCGGATCATTAAAAAAAAAAAAAAAGGAAAAGTAATATGGGGGAGTACAGTTCAAAAGAAGGCAGCAAATAAACTAAGTGTAATTATAGAAAAGAAAGAAGTCACGAGTAACATGTGCAAGAAGAACTACAGTGGA
+
EEEDDFFFFFCBGGGGGGGGGGHGHHHHHHHHHHGHHHHHHHGHFHHHHHHHHHHHHGHHHGGGGHHHGGGGEGBEGHGHHHHFHHHBBFGHHHHHH4EB4344DB4BF//</////////>=111>FBHGGGGCCG---../////:<1111<1..---</11111111<0/../....../0111<0110011111111111<1</<..:0/./1111..-..11110:1<110///0//100:011/0
@M03495:530:000000000-LYBTV:1:1108:5856:10364 2:N:0:GTGACGTT+ATCTGGGA
ATATTTTGCCGTTGATAAACCAGCTAATCCTGAAAAAAAAATCAAAGCTAAAAACTACAATGCTAAGACCACGATGTGACTGCTATCAAAGTTAGATATATATGTAAATTATTCATCTGTCAAATCCTAGAATTATATCATACCTGCTCCAGCAATCACGACCTGTAATGGTTTAGTGGGTTGTTCACTGTTTCTGAAAAATGAAGATAGTTGTCCAGCTTCCAAAAAGTTTATTGTGTTTTCTAGTGGAG
+
CBCCCFFFFFBAGGGGGGGGGGHHHHHHHGHGGHHHHGGGEHHHHHHGHHHHHHGHHHHHGHHHHHHHHHHHGGHGHHHHHHFHHHHHHGHHHHFHHHHHHHHGHHHHHHHHHHHHHHHHHHHHHHHHHHHHHHHHHHHHHHHHFHGFFHH2FHGFHFH?GFFGHHHFHHHHHHHG>FHHGGGGFHHHHHHHGHHHHFHFFHHHDBGHHHHGGH:CGHFFHH:C0CCEGFGFFGGGGFCFFFBFFFGGGGG
@M03495:530:000000000-LYBTV:1:1108:28054:10367 2:N:0:GTGACGTT+ATCTGGGA
ATATTTTGCCGTTGATAAACCAGCTAATCATGAAAAAAAAATCAAAGCTAAAAACTACAATGCTAAGACCACGATGTGACTGCTATCAAAGATAGATATATATGTAAATTATTCATCTGTCAAATCCTAGAATTATATCATACCTGCTCCAGCAATCACGACCTGTAATGGTTTAGTGGGTTGTTCACTGTTTCTGAAAAATGAAGATAGTTGTCCAGCTTCCAAAAAGTTTATTGTGTTTTCTAGTGGAG
+
AA1AAFB31@>AFGC3GBD1AF0GBGGFG3D13A1BG0EE/FA111E0B1AF11A1A1F1FHBAEDE1BGGHCE>E0BG221F1@20BF1F01FGDDGF@EF2FGFGHBEGEFFGHHHGHHEFDHHFFFFDGHHB22FGFGFFGHF0BG1B1FCG<G1FEGC/CGG1@<1F11?GGHFGE<CCAFDH0DGD<0=GDGGHHHFH0DGGCGGGHBG00;CCGFC/;0;.9CFFBFFEBBB9/B/09BF0F?0A
@M03495:530:000000000-LYBTV:1:1108:16283:10369 2:N:0:GTGACGTT+ATCTGGGA
ATATTTTGCCGTGATAAACCAGCTAATCCTGAAAAAAAAATCAAAGCTAAAAACTACAATGCTAAGACCACGATGTGACTGCTATCAAAGTTAGATATATATGTAAATTATTCATCTGTCAAATCCTAGAATTATATCATACCTGCTCCAGCAATCACGACCTGTAATGGTTTAGTGGGTTGTTCACTGTTTCTGAAAAATGAAGATAGTTGTCCAGCTTCCAAAAAGTTTATTGTGTTTTCTAGTGGAGG
+
CBAABFFFFFCBGGGGGGGGGGHHHHHHHHHHHHHHGGGGHHHGHGFHHHHHHGHHHHHHHHGHHHHHGHHGGHGGGHHHHFHHHHHHHHHHHHHHHHGHHHHGHHHHHHHHHHHHHHHHHHGHHGHHHHHHHGHFHHGHHHGHHGHGGHHHHFHHGHGGGGGHGHHHHGGHHHFHGH.AA@EHHGHHHHHHHHHHHHDCHHDGFFHHFHHGHG:FFFHHHHGGHF..0;FFGGGFFFGGGFFFBCFF0.D
@M03495:530:000000000-LYBTV:1:1108:26760:10370 2:N:0:GTGACGTT+ATCTGGGA
ATATTTTGCCGTTGATAAACCAGCTAATCCTGAAAAAAAAATCAAAGCTAAAAACTACAATGCTAAGACCACGATGTGACTGCTATCAAAGTTAGATATATATGTAAATTATTCATCTGTCAAATCCTAGAATTATATCATACCTGCTCCAGCAATCACGACCTGTAATGGTTTAGTGGGTTGTTCACTGTTTCTGAAAAATGAAGATAGTTGTCCAGCTTCCAAAAAGTTTATTGTGTTTTCTAGTGGAG
+
CBBBCFFFFFBBGGGGGFGGGGHHHGHHHHHHFHHHGGGGGHHGHHHHHHHHHGGHHHHHGGHHHBFHHHHHGGHGHHHGHGHFHHHHHFHGFHHHHHHFHHHHHHHHHHHHHHDHHHGHHHHHHHHHHHHHGHFHHHHHHHFHHHFHHHHFHHHHHHH?DDGGHHHHGGGFHHHHFFEAAFCDHHHHHHGHHHHHHHGG.<DF0;CGGHHCBC;GHHFHHHGGGFEADFFGGFFBFFFGGFGGB0CCAFE
@M03495:530:000000000-LYBTV:1:1108:26265:10379 2:N:0:GTGACGTT+ATCTGGGA
ATATTTTGCCGTTGATAAACCAGAACCATCCAAAGCTCACATGCTGACAGATCGGAAGAGCGTCGTGTAGGGAAAGAGTGTTCCCAGATGTGGAGATCTCGGGGGGGGCCGCCTCATTAAAAAAAAAAACAAAGAAGCATACTTTCGCACCCGCACGCTCCGTGTATTGACGGCTATGATCTCTTGAACGCATCGCGTCCTCCGGTATTGCGATCATTGATCGTTGCTGTCCTCATGCGCCACCTTCTGCC
+
BCCBCFFFFFCBGGGGGGGGGGHHHGHHHHHHHHHHHHGHHHHHHHGGHHHHHHGGGGHHHGEEFAE1BFGGBHHHHHGHB4FGHHHHHF4433?333B@BF/@/-9-9----9;90BB000;-9--:-....//./000000000...--.------..9.9../00000;-@:.000000;00000;..-.-..--9-.0/.-:-.000.-.;.00:000.9./90000000;0B0.......:00:00
@M03495:530:000000000-LYBTV:1:1108:14217:10379 2:N:0:GTGACGTT+ATCTGGGA
ATATTTTGCCGTTGATAAACCACCCTCCCTGTGGTCGTTATCTTGCTCCTTCTGTCGTCAACGAATTTACTAATTCCAAAGCTCACATGTTGACAGATCGGAAGAGCGTCGTGTAGGGAAAGAGTGTTCCCAGATGTGTAGATCTCGGTGGGCGCCCTGTCATTAAAAAAAACAAAAACAACATATCACGGTAAGGGACAGACGCAGATCAACAACACATGAGCTCGTGACTGCGTGTGAGCACTGTAGGG
+
CCABCFFFFFECGGGGGGGGGGGGGHHGGHHHHHHHGGGHHHHHHHHHHHHHHHHHGGGHGHGGEHHHHHHHGHHHHHHHHHHHHHFHHHHHHHHHHHHHGGGGHHHGGGGGG?BFEFHHFHHHGHG3BFHHHGHHHE3?32222D0?/<<A////--011111111=>AGF.<........./11<11.....00<.9<EB.---<-000</0.....<0:0<1<.-./.11:.<...1100.0/1110.
@M03495:530:000000000-LYBTV:1:1108:6896:10386 2:N:0:GTGACGTT+ATCTGGGA
ATATTTTGCCGTTGATAAACTAGCTAATCCTGAAAAAAAAATCAAAGCTAAAAACTACAATGCTAAGACCACGATGTGACTGCTATCAAAGTTAGATATATATGTAAATTATTCATCTGTCAAATCCTAGAATTATATCATACCTGCTCCAGCAATCACGACCTGGTATGCGGAGTGCATCAGGCTCTTTCACTCCATCGACATAATGGTTTAGTGGGTTGTTCACTGTTTCTGAAAAATGAAGATAGTTG
+
BABBBFFFFFBAGGGGGGGGFGHHHHHHHHHHHHHHHGGGGHHHHHHHHHHGHHGHHHHHFHFGHHHHHGHHGGHGHHHGHHFHHGFHHGHHGGHHHHHHFHHHHHHHHHHHHHHHHHHHHHHHHHHHHHGHHHHGGHHHHHHHHHHFHHHEFHHHHHHG?CFGHHHHGGHGGCGGHHHHGHFFHFHFHHHGHHFHHHHGCDEDHEHHG:CFHH0CHGG?BGFFFFFFBFFBBBF0FFGGGGBFFGGGGE0
@M03495:530:000000000-LYBTV:1:1108:13570:10401 2:N:0:GTGACGTT+ATCTGGGA
ATATTTTGCCGTTGATAAACCAGCTAATCCTGAAAAAAAAATCAAAGCTAAAAACTACAATGCTAAGACCACGATGTGACTGCTATCAAAGTTAGATATATATGTAAATTATTCATCTGTCAAATCCTAGAATTATATCATACCTGCTCCAGCAATCACGACCTGTAATGGTTTAGTGGGTTGTTCACTGTTTCTGAAAAATGAAGATAGTTGTCCAGCTTCCAAAAAGTTTATTGTGTTTTCTAGTGGAG
+
AAABBFFFFFBBGGGGGGGGGGHHHGHHHHHHHHHHHGGGGHHHHHHHHHHHHHGGHHHHHHHHHHHHHHHHGGHGHBGHGGBGHHHHHGHHHHHHHHHGHHHHHHHHHGHHHHHHHHHHFHHHHHHHHFHHHHHHHHHGHHGHHHHHHHHHGHHHHGHGGGGGHHHGHHHHGHHH1=GHGGGGHHHHHHHHHHGFGGHGAFGHDGHGFHFHHH<CGHGHHH:CGHE.DGGGGGGGGGFGGFFGGFBC.=A
@M03495:530:000000000-LYBTV:1:1108:15529:10432 2:N:0:GTGACGTT+ATCTGGGA
ATATTTTGCCGTTGATAAACCACCCTCCCTGTGGTCGTTATCTTGCTCCTTCTGTCGTCAACGATTTACTAATTCCAAAGCTCACATGCTGACAGATCGGAAGAGCGTCGTGTAGGGAAAGAGTGTTCCCAGATGTGTAGATCTAGGGGGGAGCCGTAGGATTAAAAAAAAAAAAAAAAAACACCTCACAGGTGGGATGTGAGGAGCTACTCGAAAGCGCTCACGTGTAGCAGCTTAGTATACGACAACAT
+
BBABCFFFFFCCGGGGGGGGGGGGGHHGGHHHHHHHGGGHHHGGFHHHHHHHHGHHGGGHGHGFHHGHHHGHHHHHHHGHHHHHHHHHFHHHHGGHHHHGFGFFFEGGGGEF?FGFFGG/GGHDFBBFHFHGFHHDB3332222222/??--99.9....9090000B::B>C9:-9-:--..../;0.00.:0.-.:.0::0.0.;.0;0;../../.;.;.0...//0000//000;00:0...--../
@M03495:530:000000000-LYBTV:1:1108:14316:10434 2:N:0:GTGACGTT+ATCTGGGA
ATATTTTGCCGTTGATAAACCAGCTAATCCTGAAAAAAAAATCAAAGCTAAAAACTACAATGCTAAGACCACGATGTGACTGCTATCAAAGTTAGATATATATGTAAATTATTCATCTGTCAAATCCTAGAATTATATCATACCTGCTCCAGCAATCACGACCTGTAATGGTTTAGTGGGTTGTTCACTGTTTCTGAAAAATGAAGATAGTTGTCCAGCTTCCAAAAAGTTTATTGTGTTTTCTAGTGGAG
+
CCCCCFFFFFCCGGGGGGGGGGHHHHHHHHHHHHHHHGGGGHHFHHHHHHHHHHGHHHHGHHHHHGHHHHHHGGHGFHHGHHHHGFHHHHHHHHGHHHHGHHHHHHHHHHHHHHHHHHHHHHHHHHHHHHHHHHHHHHHHHHHHHHEFHHHFHHHHHHHGCFGGFHHGHHGHHHHH>FFHGGGGHHHGHHHHHFHHFGHHHHHHHHGHHHHHHH;CHGCGGHCGHHCEDBFGGGGGGFFGGGFGGGFGGB.
@M03495:530:000000000-LYBTV:1:1108:11412:10451 2:N:0:GTGACGTT+ATCTGGGA
ATATTTTGCCGTTGATAAACCAGCTAATCCTGAAAAAAAAATCAAAGCTAAAAACTACAATGCTAAGACCACGATGTGACTGCTATCAAAGTTAGATATATATGTAAATTATTCATCTGTCAAATCCTAGAATTATATCATACCTGCTCCAGCAATCACGACCTGTAATGGTTTAGTGGGTTGTTCACTGTTTCTGAAAAATGAAGATAGTTGTCCAGCTTCCAAAAAGTTTATTGTGTTTTCTAGTGGAG
+
CCCCCFFFFFBBGGGGGGGGGGHHHGHGGHHHHHHFHGGGGHHGHHGHHHHHHHGHHHHHHHHHHHHHHHHHGGHGHHHHHHEHFHFHHHHFHHHHHHHHHHHHHHHHHHHHHHGHHHHHHHHHHHGHHHHHHHHHHHHHHHHGHHHHHHHHHHHHHGGGGGGGHHHFHHHGHHHH>GHHFGGGHHGHHHHHHGFHFBGHFCFDGCGHHHHFHH<CGGGHHH::CC:.:CFGGGGGGGGGGGGGGGGFF0A
@M03495:530:000000000-LYBTV:1:1108:6861:10455 2:N:0:GTGACGTT+ATCTGGGA
ATATTTTGCCGTTGATAAACCAGGACTCAGGCTGGACCAAAGCTCACATGCTGACAGATCGGAAGAGCGTCGTGTAGGGAAAGAGTGTTCCCAGATGTGTAGATCTCGGTGGTGGCCGGGGCATTTAAAAAAAAAAAAAAAAAAAATGTGATGGCGAACGAAGCAAGGTATGAATATCGAAAGCAACAACTAGGGAGACTATGGAGATGCATGAGATAGAAGAAGTTATAAGAGATAGAGCTACTACATAT
+
CCBCCFFFFFDDGGGGGGGGGGHGHHHHHHHHHHGHHHHHHHHHHHHHHHHHHHHHHHHHHGGGGHHHGGGGEGFGGHGHHHHHHFHBBFHHGHHHHHH4B3D4??D0?/EE///00/////<=F22DBGHGG/A@@@<:--<---.0111110<----<...-:/<.0110111111..<9./0/<.9.00:/./..<001101/:<000110011111110//11111111</1111110000110111
@M03495:530:000000000-LYBTV:1:1108:18247:10483 2:N:0:GTGACGTT+ATCTGGGA
ATATTTTGCCGTTGATAAACCAGCTAATCCTGAAAAAAAAATCAAAGCTAAAAACTACAATGCTAAGACCACGATGTGACTGCTATCAAAGTTAGATATATATGTAAATTATTCATCTGTCAAATCCTAGAATTATATCATACCTGCTCCAGCAATCACGACCTGTAATGGTTTAGTGGGTTGTTCACTGTTTCTGAAAAATGAAGATAGTTGTCCAGCTTCCAAAAAGTTTATTGTGTTTTCTAGTGGAG
+
CBABBFFFFFCCGGGGGGGGGGHHHGHHHHHGHHHGHGGGGHHHHGFFHHGHHHGFHHHHHHHHGHHHHHHHGGGGHHHGHHFHFHHHHHHGHHHHHHHHHHHHHHHHHHHHHHHHHHHHGFHHHHHHHHGHHHHHHHHHHHHGHHHHHHHFEHGHHGHGGGGGHHHHHGHGHHHFGHHHGGGGHHHHHHHHHGHHHHHHHHHHHHHGHHHFFH<CGGCGHF;:;G.CFFGGGGFFFGCFFFGGGGGFF0.
@M03495:530:000000000-LYBTV:1:1108:16792:10488 2:N:0:GTGACGTT+ATCTGGGA
ATCTTTTGCCGTTGATAAACCAGTCAGGAGTCCAAAGCTCACATGCTGACAGATCGGAAGAGCGTCGTGAAGGGAAAGAGTGTTCCTAGATCTATTTAATACGGCTGAATGAGTCACATATACAATAAAAAGACCGCTTTCTTTTCCTTCTGTACAAGCAATGATGAATTGGTAAACGCTTATTAATGTACCTAATTGTAAAATAAGGACGGGAAAGATCAAACCAACTACCGCTGGTCACATAATTTACC
+
>>3>A5DFFB>>E2FBGGGGGC4AFH544AA43E5D3EHGFCFFA3DDBF3ACHGE1111BCG0EE?AE31D3>GFGHGE4B@4444443B4444B@@444F1?>//BB4433B4333434B4B343333F//0?///</1@>F121121<1211?11??011<@111?=<111111.-...00=00=0=00=0/0000<0=:0000::.;-;.;9./090900....////---9-//9///////9///
@M03495:530:000000000-LYBTV:1:1108:15548:10522 2:N:0:GTGACGTT+ATCTGGGA
ATATTTTGCCGTTGATAAACCAGGGACTCAGGCGGACCAAAGCTCACATGCTGACAGATCGGAAGAGCGTCGTGTAGGGAAAGAGTGTTCCCAGATGTGTAAATATCGGTGGGGGGCGGGACATTAAAAAAAAAAATGAATCAAAATCAGGCTTGCTCAAGAGCGTGGGAGGGGAAAACGTGCAGACGTGGTTATAGCTGTCACGGTAGAATGGACTGGTCCTACTGCGGATGCGGGTGCCACACTAGCGA
+
BBBBBFFFFFBBGGGGGGGGGGHFGFGHHHHHHGGGGGHHHHHGGHHHHGGHHGHHHGHHHGCFGHHEFEGGEE?GGGGCHHHHHGFBB4GGHFEBF444B444444?>/??///-99----./;99/;BA;--9-./////9:/;//9///./-./////;..-.;--..-;-..../-;...//.-...;.//:////;;//...../:://;//..9////////.----;-----.///../;//--
@M03495:530:000000000-LYBTV:1:1108:15683:10525 2:N:0:GTGACGTT+ATCTGGGA
ATATTTTGCCGTTGATAAACCAGGACTCAGGCTGGACCAAAGCTCACATGCTGACAGATCGGAAGAGCGTCGTGTAGGGAAAGAGTGTTCCCAGATGTGTAGATCTCGGTGGGGGGCGGGTCATTTAAAAAAAAAAAAAAAACAATAGAGGAGCGAGCGCGAATATCTACGTGAAGAACAGGAACAAGTTACAGGTGGATGTGCGCACGTTAGACACGCTATTCGACTCAAATACATTAGTAGTTGACAGT
+
CCCCCFFFFFDBGGGGGGGGGGHGHHHHHHHHHHGHHHHHHHHHHHHHHHHHHHHHHHHHHGGGGHHHGGGGEF?FGHGGHHHHHHHBBBGHHHFHH444434444D0//?E//E-------.1:1<<FBFADF<<------...0<111/...----------.11111../..11////.././</111110/00..00:11.9<--../.101/.-...11::...000110011:111111110100
@M03495:530:000000000-LYBTV:1:1108:4818:10527 2:N:0:GTGACGTT+ATCTGGGA
ATATTTTGCCGTTGATAAACCAGCTAATCCTGAAAAAAAAATCAAAGCTAAAAACTACAATGCTAAGACCACGATGTGACTGCTATCAAAGTTAGATATATATGTAAATTATTCATCTGTCAAATCCTAGAATTATATCATACCTGCTCCAGCAATCACGACCTGTAATGGTTTAGTGGGTTGTTCACTGTTTCTGAAAAATGAAGATAGTTGTCCAGCTTCCAAAAAGTTTATTGTGTTTTCTAGTGGAG
+
BBBBBFFBFFBBGGGGGGGGGGHHHHHHHHHHHHHHHGGFGHHGHHEHHHGHHHGHHHHHFHHHGHHHHHHHGGHGHHHHHHGHHHCGFHHFGHHHHHHHHHHHHHHHHHHHHHHGHHHHHHHGHHHHHHGHHHHHHHHHHHGHHHFHECFBGHHHB2FDFCGGHHHHHHHGHHHF<FFHGGGFHHHHHHHHHFHHGHHHHHHFBCCGHHHGGHCCHFC0GFCFFGGADFGGGGGGGGGFBFFGGGFFGFE
@M03495:530:000000000-LYBTV:1:1108:11676:10530 2:N:0:GTGACGTT+ATCTGGGA
ATATTTTGCCGTTGATAAACCAGGACTCAGGCTGGACCAAAGCTCACATGCTGACAGATCGGAAGAGCGTCGTGTAGGGAAAGAGTGTTCCCAGATGTGTAGATCTCGGTGGTCGCCGGAGCATTAAAAAAAAAAAAAAGAAATAAAAAGTAAACGCTAGCGATAATGGGAAAAAGGAAAGAGATGATGAAGAGGTGACAATACTATGGGAGCATGAGTAGCAGGCACATCGAGTAGGGAAACAGGTAGGG
+
BCABCFFFFFDDGGGGGGGGGGHGHHHHHHHHHHGHHHHHHHHHHHHHHHHHHHHHHHHHHGGGGHHHGGGGEGBGGHGGHHHFHFHBFGHHHHGGHF44@B44BB4FG/EE/3</////</=2222@FGC/C->----.../000000.:0000.-;..0--.:.000.:0.9...///.///00000000::.0.000000000000./...00000;90009.../009/.0.00./..///.000..
@M03495:530:000000000-LYBTV:1:1108:24365:10531 2:N:0:GTGACGTT+ATCTGGGA
ATATTTTCCGTTGATAAACCACCCTCCCTGTGGTCGTTATCTTGCTCCTTCTGTCGTCAACGAATTTACTAATTCCAAAGCTCACATGCTGAAGATCGGAAGAGCGTCGTGTAGGGAAAGAGTGTTCCCAGATGTGTAGATCTCGGTGGTCGCCGGGTCATTATAAAAAAAAAAATGAGGACGTGTATGTTGGTGTGGTAGGATCGTGAAGCACACTGTTGAGGATAACGATGCGAGATACACTATCCACG
+
BCCCCFFFFCFFGGGGGGGGGGGGHHGGHHHHHHHGGGHHHHHHGHHHHHHHHHHGGGHGHGGGHHHDGHHHHHHHHHHHHHHHHHHHHHHFHHHHHHGGGGHHGGGGGGGGHGHEHHHHHHHHDBDGHGGHHHDGHB33?D33FF/?DB2</<>/-<-<11=1=1=DDFG---<.0::/<.-9.:/:1111...99.<<B.<1/.<./.100//./011010/0/000.....-9--.111<1/11/10.
@M03495:530:000000000-LYBTV:1:1108:18157:10532 2:N:0:GTGACGTT+ATCTGGGA
ATATTTTGCCGTTGATAAACCAGCTAATCCTGAAAAAAAAATCAAAGCTAAAAACTACAATGCTAAGACCACGATGTGACTGCTATCAAAGTTAGATATATATGTAAATTATTCATCTGTCAAATCCTAGAATTATATCATACCTGCTCCAGCAATCACGACCTGTAATGGTTTAGTGGGTTGTTCACTGTTTCTGAAAAATGAAGATAGTTGTCCAGCTTCCAAAAAGTTTATTGTGTTTTCTAGTGGAG
+
BBABCFFFFFCBGGGGGGGGGGHHHHHHHHHHHHHHHGGGGHHHHHHHHHHHHHGHHHHHHHHHHHHHGHHHGGHGHHHHHHHHHHHHHHHHHHHHHHHHGHHHHHHHHGHGHHHGHHHHHHHHHHHHHHHHHHHHGHHHHHFHHHHHGHHHHHHHHFHGGGGGFGFHHHGGHHHHFHGHGGGGHHHHGGHHGHHHGHFHGHHGHHGHHHGFHH<GFFGHHHCGHH;.EFFFFGGFGGFGGFFGGGGFACE
@M03495:530:000000000-LYBTV:1:1108:24885:10532 2:N:0:GTGACGTT+ATCTGGGA
ATATTTTGCCGTGATAAACCAGAGGACTCAGGCTGGACCAAAGCTCACATGCTGACAGATCGGAAGAGCGTCGTGTAGGGAAAGAGTGTTCCCAGATGTGTAGATCTCGGTGGGAGCCGCATCATTAAAAAAAAAATAATAATGAACATGGGATGAACGAATTTACTTACAAACTCTAAGATGCTGCCTTCACCTGGCTAGACCGTATTCATTCGCATTCACTTGTGATCTCGCGTCCTCTAGGTTTGTCG
+
BBBCCFFFFFBAGGGGGGGGGGHHGFHHHHHCHHFFHHHHFHHHHHHFFHHHHFFGHHHHHHGGGGHGHGEGFGGHHHHGHHHHHHFH@FDFHHBEFFGF443444?4BFA>E/////>////B3333?32/<//>0>111=11>1=111/</<./0=.<<.;000000:00:.000000:;00000.00000;0/..;9.000-;../000000.9..///9/////:///..----.;/9////:.:/.
@M03495:530:000000000-LYBTV:1:1108:25356:10534 2:N:0:GTGACGTT+ATCTGGGA
ATATTTTGCCGTTGATAAACCACCCTCCCTGTGGTCGTTATCTTGCTCCTTCTGTCGTCAACGAATTTACTAATTCCAAAGCTCACATGCTGACAGATCGGAAGAGCGTCGTGTAGGGAAAGAGTGTTCCCAGATGTGTAGATATCGGGGGTGGCCGGTGCATGTAAAAAAAAAAAAGAAGTAGATGACACGCGTCAGTATATACTCTTGACAACGATTACACTGCAGTAACATTTATGTCCGCAGCGTCG
+
CCCCCFFFFFCBGGGGGGGGGGGFGHHGGGGGHHHHGFEHHHHHHHHHHHHHHHHHGGGHGHGGGHHHHHHHHHHHHHHHHHHFHHHHHHGFHHHHHHHHGGGGHHHGGGGGG/BGGGHHHHHHGHDBFHHHFGHDBF3?F2222@=///E<--..<----;0000;;;G@??D?A-.../00000;0000.9;--..;00000000000:000.-9..;0;:0000000000000000000.-----..9
@M03495:530:000000000-LYBTV:1:1108:11284:10536 2:N:0:GTGACGTT+ATCTGGGA
ATATTTTGCCGTTGATAAACCAGCTAATCCTGAAAAAAAAAATCAAAGCTAAAAACTACAATGCTAAGACCACGATGTGACTGCTATCAAAGTTAGATATATATGTAAATTATTCATCTGTCAAATCCTAGAATTATATCATACCTGCTCCAGCAATCACGACCTGTAATGGTTTAGTGGGTTGTTCACTGTTTCTGAAAAATGAAGATAGTTGTCCAGCTTCCAAAAAGTTTATTGTGTTTTCTAGTGGG
+
BBBBBFFFFFBBGGGGGGGGGGGFHFHGHHHHHGHGHGGGGGGHHHFFFHHHHHHGHHHHHHHHGHHEHHHHHGGHGGFFHHEFHHHFHHHHHHHHHHHHHHHHHHHHHFHHGHHFHHHHHHFHHHHHHHHHHHHHHHHHHHHHEFHHHHGFGFHFGHFHGFGGGGHGFHHHHHEFEGDGCGGCEHHHHHHHHGFGFGDG;:CGHGHHHGB<CG=CGFHHHHBFBB;9..0;BFGGE90BFGGBC00BBF.
@M03495:530:000000000-LYBTV:1:1108:27663:10542 2:N:0:GTGACGTT+ATCTGGGA
ATATTTTGCCGTTGATAAACCAGCTAATCCTGAAAAAAAAATCAAAGCTAAAAACTACAATGCTAAGACCACGATGTGACTGCTATCAAAGTTAGATATATATGTAAATTATTCATCTGTCAAATCCTAGAATTATATCATACCTGCTCCAGCAATCACGACCTGTAATGGTTTAGTGGGTTGTTCACTGTTTCTGAAAAATGAAGATAGTTGTCCAGCTTCCAAAAAGTTTATTGTGTTTTCTAGTGGAG
+
BBBBBFFBFDDAEGGGGGFFGGEDHGHHHHHGFGFFHGGGGHHGHFFEHHHHHDEHFHHHHHHHHGFFHHHHGGHEHHHHHFFHHGGHHHHFHHHGFHHHFDGHHHHHHFHHBGFGHHHFBGHHHHHHHHFHGHBGBHFHHHHGHHHHHHGBBH2FFGHGDGGDFDHFHGHFGGHG1>GEDFGFHHHHHHHGHFGGBHGHFGGBGFFFHHHBGF;;GGFC;G:CC0:ADBFFEFGGFFBBF/CFGGFC.BE
@M03495:530:000000000-LYBTV:1:1108:16690:10551 2:N:0:GTGACGTT+ATCTGGGA
ATATTTTGCCGTTGATAAACCAGCTAATCCTGAAAAAAAAATCAAAGCTAAAAACTACAATGCTAAGACCACGATGTGACTGCTATCAAAGTTAGATATATATGTAAATTATTCATCTGTCAAATCCTAGAATTATATCATACCTGCTCCAGCAATCACGACCTGTAATGGTTTAGTGGGTTGTTCACTGTTTCTGAAAAATGAAGATAGTTGTCCAGCTTCCAAAAAGTTTATTGTGTTTTCTAGTGGAG
+
CCCCCFFFFFCBGGGGGGGGGGHHHHHHHHHHHHHHHGGGGHFHHHHEGHFHFG?GHHHGGHHFHBFHHHGHGEAFHHHFFHEHHHFHFHHHHHFHHHHGGHGHFHHHHFHHHHFFHGHHGHHHHHHFFGGHHHHHHHHHHHHFGHHGFHHGFHHHF2F?EGGGHHHBGGHGHFFFDGHGDGGGHHHGHHHHGGGHHHHGACGF00CHHHHCGCC0CGGGGHCG:0;AFGE0CFFFFFGGGFGGBB9C.::
@M03495:530:000000000-LYBTV:1:1108:7530:10557 2:N:0:GTGACGTT+ATCTGGAA
ATATTTTGCCGTTGATAAACCAGCTAATCCTGAAAAAAAAATCAAAGCTAAAAACTACAATGCTAAGACCACGATGTGACTGCTATCAAAGTTAGATATATATGTAAATTATTCATCTGTCAAATCCTAGAATTATATCATACCTGCTCCAGCAATCACGACCTGTAATGGTTTAGTGGGTTGTTCACTGTTTCTGAAAAATGAAGATAGTTGTCCAGCTTCCAAAAAGTTTATTGTGTTTTCTAGTGGAG
+
CBBCCFFFFFCBGGGGGGGGGGHGHHHGHHHHHGHFHGGGGHFHHGFHHHHHHHGHHHHHHHHHHGHHHHHHGGHGHHHHHHFHHHHHHHHHHHGHHHHHHHHHHHHHHHHHHHHHHHHHHHHHHGHHHHFGHHHHHHHHHHHFHHHFHHGHBHHHHHGGFGGGFGHFHHHHGHHHFGCCEEGDHHHGHHGGGHHHHHDDCGHFFFHHHHHFGC<<CGF0CG/0:C:.CCFGGGFBFFFFF:CGGGGGFFE
@M03495:530:000000000-LYBTV:1:1108:3472:10559 2:N:0:GTGACGTT+ATCTGGGA
ATATTTTGCCGTTGATAAACCAGCTAATCCTGAAAAAAAAATCAAAGCTAAAAACTACAATGCTAAGACCACGATGTGAATGCTCTCAAAGTTAGATATATATGTAAATTATTCATCTGTCAAATCCTAGAATTATATCATACCTGCTCCAGCAATCACGACCTGTAATGGTTTAGTGGGTTGTTCACTGTTACTGAAAAATGAAGATAGTTGTACAGCTTCCAAAATGTTTATTGTGTTTTCTAGTGGAG
+
AAAAA333B11AE113BFGG1AFHFEG3GHBGH11FCAE//0BFB110B11B1B/FBGEFAGGBBFG11>0FEEE/0BB2@21F1111G11@BG@12GFGFHHHGDE>22F>>2B22G1>2G2FGFHFFGFHHHG2B>GHHHBGF10111F10@0<G@<C//CF0F<11?FG1?G11><..>-E.==00<=000=0G0DDGGFBGGCG0C:0;;00;;0CCC/00:;0FC;9FFFFG;//;B00CB00.:A
@M03495:530:000000000-LYBTV:1:1108:22689:10565 2:N:0:GTGACGTT+ATCTGGGA
ATATTTTGCCTTGATAAACCACCCTCCCTGTGGTCGTTATCTTGCTCCTTCTGTCGTCAACGAATTTACTAATTCCAAAGCTCACATGCTGACAGATCGGAAGAGCGTCGTGTAGGGAAAGAGTGTTCCCAGATGTGTAGAAATCGGGGGGCGCCGGATCAGTAAAAAAAAAAAAAGAAGAAAAATAAACTGATGTGATGACTAGTACACATCTACAACATACAAATGCACTTCAGACTTTCTCGACTTGA
+
CCBCDFFFFFFFGGGGGGGGGGGGHHGGHHHHHHHGGGHHHHHGHHHHHHHHHHHGGGHGHGGGHHHHHHHHHHHHHHHHGHHHHHHHHHHHHHHHHHEGGGGHHHGGGGEF?FGHGHHGHHHHHF?DHHHHHHG?B3?B33333/?/BE--<--<--9-.:0000<09<9B----.<.<0///..0<00000000<00000000<0000<:000<<00./0000000000000<000000000.0-..00
@M03495:530:000000000-LYBTV:1:1108:9784:10568 2:N:0:GTGACGTT+ATCTGGGA
ATATTTTGCCGTTGATAAACCAGCTAATCCTGAAAAAAAAATCAAAGCTAAAAACTACAATGCTAAGACCACGATGTGACTGCTATCAAAGTTAGATATATATGTAAATTATTCATCTGTCAAATCCTAGAATTATATCATACCTGCTCCAGCAATCACGACCTGTAATGGTTTAGTGGGTTGTTCACTGTTTCTGAAAAATGAAGATAGTTGTCCAGCTTCCAAAAAGTTTATTGTGTTTTCTAGTGGAG
+
CCCCCFFFFFCCGGGGGGGFGGHHHHHHHHHHHHHHHGGGGHHHHHGGHHHHHHGHHHHHHHHGGFHHHHHHGGHGHHHHHHBHHHHHHHHEGHGHHHHGHHHHHHHHHHHHGHHHHHHHHGHHHHHHHHHHHHHHGHHHHHHFGHHHGFHHGGHHHFHGGGGGHHHFHHG<GHHGGFFHGGGGHHHHHHDGHFHHGHFHHHHGFCFFFHGCGH0:CGBBFFCC;C:9EFFEGGGGGGGGBCFFBGGG.BE
@M03495:530:000000000-LYBTV:1:1108:3664:10577 2:N:0:GTGACGTT+ATCTGGGA
ATATTTTGCCGTTGATAAACCAGCTAATCCTGAAAAAAAAATCAAAGCTAAAAACTACAATGCTAAGACCACGATGTGACTGCTATCAAAGTTAGATATATATGTAAATTATTCATCTGTCAAATCCTAGAATTATATCATACCTGCTCCAGCAATCACGACCTGTAATGGTTTAGTGGGTTGTTCACTGTTTCTGAAAAATGAAGATAGTTGTCCAGCTTCAAAAACGTTTATTGTGTTTTCTAGTGGAG
+
BBBBBFFFFFBBGGGGGGGGGGHHHHHHHHHHGHHHHGGGGHHHHHHEHHGHHFEFGGHHHFFFHBHFHHEHGEHGGDFFFFBEGFCGHHHH4GFGDDBGEGHG4FHFHDGHFFFGGGFHFHHHHHF4FEGGHHFEHFD?FHHCHHEHH2222F2D<2<//>@DG1G1FGHHHFFF1FAGDFGAGDDDDGHH0=DFFHGHA<DG0;;C:CC;B:;00:/;;G00;CA.9AFB?BFFC0BFG;BBB900:0C
@M03495:530:000000000-LYBTV:1:1108:3007:10590 2:N:0:GGGACGTT+ATCTGGGA
ATATTTTGCCGTTGATAAACCACCCTCCCTGTGGTCGTTATCTTGCTCCTTCTGTCGTCAACGAATTTACTAATTCCAAAGCTCACATGCTGACAGATCGGAAGAGCGTCGTGTAGGGAAAGAGTGTTCCCAGATGTGGAGAACACGGGGGGGGCCGGATGCTTATAAAAAACAAAAATAGCACTGACGAGACTCATGTTACGCTCCTAACATGCGTGGTGTGAGACGGAGTGGTGAGCTAATCGCACTGG
+
ABBAAFFFFFCBGGGGGGGGGGGGGHGGFFHGFEFGFEAA2DDEGFHFHHHHHHHHEGGHGGGGGHFGHHHHHHFHHGEGFHGHHHCGHHHEFFHBBGHH?FGGHHGG/EGEEE2FFFHHHHFHDGB?BGGGHC23BFG2?<0222?///---:-----:-/9;B/////;-.9:....////:///;..-../;/://///.....////:///...9....9;//......;/.;.//;///.:.9-//
@M03495:530:000000000-LYBTV:1:1108:8542:10593 2:N:0:GTGACGTT+ATCTGGGA
ATATTTTGCCGTTGATAAACCAGCTAATCCTGAAAAAAAAATCAAAGCTAAAAACTACAATGCTAAGACCACGATGTGACTGCTATCAAAGTTAGATATATATGTAAATTATTCATCTGTCAAATCCTAGAATTATATCATACCTGCTCCAGCAATCACGACCTGTAATGGTTTAGTGGGTTGTTCACTGTTTCTGAAAAATGAAGATAGTTGTCCAGCTTCCAAAAAGTTTATTGTGTTTTCTAGTGGAG
+
CBBCCFFFFFCCGGGGGGGGGGHHHHHHHHHHHHHHHGGGGHHHHHHHHHHHHHFHHHHHHHHHHHHHHGHHGGHFGFHFHHFHHHHHHHHHHHHHHHHHHHHHHGHHHHHHHHHHHHHHHHHHHHHHHHHHHHHHHHHHHHHHHHHHHHGHFHHHHFGGGGGGHHHHHHGGHGHD>GEHEGCGHHHHHGHHHHHGGH0DCGFFBGGHHHGHHF;:GGCGGF;:;;;AEFGGFFFFGFCBFFFFFFGF.:A
@M03495:530:000000000-LYBTV:1:1108:21439:10603 2:N:0:GTGACGTT+ATCTGGGA
ATATTTTGCCGTTGATAAACCAGCTAATCCTGAAAAAAAAATCAAAGCTAAAAACTACAATGCTAAGACCACGATGTGACTGCTATCAAAGTTAGATATATATGTAAATTATTCATCTGTCAAATCCTAGAATTATATCATACCTGCTCCAGCAATCACGACCTGTAATGGTTTAGTGGGTTGTTCACTGTTTCTGAAAAATGAAGATAGTTGTCCAGCTTCCAAAAAGTTTATTGTGTTTTCTAGTGGAG
+
BBBBBFFDFFBBGGGGGGGGGGHHHHHHHHHGHHCHGGGGGHHGHGHHHHHHHHGGHHHHGHGHHHHHHHHHGGHGHHHHHHHHGHHHHGGGHHHHHHHHHHHHHHHHHHHHHHHHHHHHHHHHHHHHHHHHHHHHHHHHHHHFHHHEHFGHGHHHHHHGGGGGHHHEHHHHHHHH>=GECFFFHHHHHHHHHHGHHHHHHHHGFC:CGHFHGHCCCHBGCGCGBG;.9CCFGGGGGGBFGBFGFGFFFFE
@M03495:530:000000000-LYBTV:1:1108:11009:10618 2:N:0:GTGACGTT+ATCTGGGA
ATATTTTGCCGTTGATAAACCAGCTAATCCTGAAAAAAAAATCAAAGCTAAAAACTACAATGCTAAGACCACGATGTGACTGCTATCAAAGTTAGATATATATGTAAATTATTCATCTGTCAAATCCTAGAATTATATCATACCTGCTCCAGCAATCACGACCTGTAATGGTTTAGTGGGTTGTTCACTGTTTCTGAAAAATGAAGATAGTTGTCCAGCTTCCAAAAAGTTTATTGTGTTTTCTAGTGGAG
+
AAABBFBBFFDAEEGFGGGGGCHDFHHFGGHHHFGDHGGGGHBGHHGFGFHHGHGFHHGHHHHGHFHHGGGHGGHEFDFGHGFHHHHHHHHHHHHHHHHHHHHHHHHHHHHHHHHHGHHGHHHHHHHHHHGHHHHHHHHHHHHFFHHGHHHHEHGHHGHGGGGGHHHHGHHHHHHH>GHHDGGGGHHGHHHHHFGHHHFHHGHHHHFHHHGHHH<CGC/GGF;:=CCEGFFGEGFGFGFFGFFGGGFGFFE
@M03495:530:000000000-LYBTV:1:1108:12684:10619 2:N:0:GTGACGTT+ATCTGGGA
ATATTTTGCCGTTGATAAACCAGGGACTCAGGCTGGACCAAAGCTCACATGCTGACAGATCGGAAGAGCGTCGTGTAGGGAAAGAGTGTTCCCAGATGTGGAGAGCTCGGTGGTCGGCGGGTCAATTAAAAAAAAAAAAAATAGGGAATGAAAGATCGCAGATGACTCTATGCGAGACAGAACCAAGCAGATACATTACAATAAAAACAACGAGACACGGAAGGATAGAGCTAGAGAACCAGTGAGGACGC
+
DDDCDFFFFFCCGGGGGGGGGGHGGGGHHHHGHHHGHHHHHHHHHHHHGHHHHHGHHHHHHHGGGGHHHGGGGEFFGHHGFHHHHHGH4BBFGHHHHGBG33?3/?3BEE/?//3>////><-01111FGGEC--:-----.000././00:00/:0....-00000000000..--.///0/.....///00:00;::BB000:00.9.9-....B/9--9...000:000:;:0000...0000.0:--
@M03495:530:000000000-LYBTV:1:1108:23184:10622 2:N:0:GTGACGTT+ATCTGGGA
ATATTTTGCCGTTGATAAACCAGTCAGGAGTCCAAAGCTCACATGCTGACAGATCGGAAGAGCGTCGTGGAGGGAAAGAGTGTGCCCAGATGAGAAGAACTCTGGGGGGGCCCCAGGACAAAAAAAAAAAAAAGAGTGAGAACAGCTAAGGTGACGGAGCTAGACATACAGGCCAGCACGCAGTTAGCTCCAGGAATGCAGGGAATCTGGACGGCTCCACATCTACGCACAGCGTGCTGGAGCAATCGAGG
+
ABAABFFFFFBAEGGGGGGGGGEBGBDFHGHHHHHHHHFFGGHFFFFGFGBGGBCGAEFGFHHGEDEAE1?FE?E1GH?G4B@3BBGGGE@G4F3433323B4B3F//------.9.9....9;-9-@-@--9:.9///9;/BFF./////////;-..-.:99//9/////.9..;;.-;--.9:////////..;/;9/:-...////:.--;-;9/./9////.-9--..-:...//....///.9;-
@M03495:530:000000000-LYBTV:1:1108:11999:10626 2:N:0:GTGACGTT+ATCTGGGA
ATATTTTGCCGTTGATAAACCACCCTCCCTGTGGTCGTTATCTTGCTCCTTCTGTCGTCAACGAATTTACTAATTCCAAAGCTCACATGCTGACAGATCGGAAGAGCGTCGTGTAGGGAAAGAGTGTTCCCAGATGTGTAGATCTCGGTGGGGGCCGGATCATTATAAAAAAAAAAAATAAATAATTAGACAACGGGATAAAGAGACGCCAAACACAAAAACATCCAAGTGAAGACCAGTAGGTGAAGGAG
+
CCCCCFFFFFCCGGGGGGGGGGGGGHHGGHHHHHHHGGGHHHHHHHHHHHHHHHHHGGGHGHGGGHHHHHHHHHHHHHHHHHHHHHHHHHHHEHHHHHGHGGGGHHHGGGGGE?FGFFFHHHHHGHF?FHHHHHHHFH332>2>2GFF/??///-----.-<0=D0=DDFFE-:-A--.00900;00000;0/.--.../9000///.--:-/...:......0:/000000900///.00;0000000:.
@M03495:530:000000000-LYBTV:1:1108:14611:10635 2:N:0:GTGACGTT+ATCTGGGA
ATATTTTGCCGTTGATAAACCAGTCACAACCACTTCTTGCCCTCCAAAGCTCACATGCTGACAGATCGGAAGAGCGTCGTGTAGGGAAAGAGTGTTCCCAGATGTGTAGATCTCGGGGGTGGCCGGGTCATTAAAAAAAAAAAAAAACAAATAAATATGGCGGTGGGACCGAAGATGATCATATTAATAACTGATTGCACTTGTATACTTCATGGCTATACACAGTGACACATCAATAACTCTGCAGTGGC
+
CCCCDFFFFFEEGGGGGGGGGGHHHHHHHGGGGHHHHHHGHHHHGHHHHHHHHHHHHHHHHHGHHHHHGGGGHHHGGGGGGBBFGGFHHHGHGH@BFGHFFHHHB444?4B444?///B///00/////0=F111><<AC?-A:@--....11111111:.--<-.-...<-9-.11111<1111:111:0<10111010<00111111111<10./0:11100.<11<1<:<000110<1111:1010/9
@M03495:530:000000000-LYBTV:1:1108:3920:10722 2:N:0:GTGACGTT+ATCTGGGA
ATATTTTGCCGTTGATAAACCAGCTAATCCTGAAAAAAAAATCAAAGCTAAAAACTACAATGCTAAGACCACGATGTGACTGCTATCAAAGTTAGATATATATGTAAATTATTCATCTGTCAAATCCTAGAATTATATCATACCTGCTCCAGCAATCACGACCTGTAATGGTTTAGTGGGTTGTTCACTGTTTCTGAAAAATGAAGATAGTTGTCCAGCTTCCAAAGAGTTTATTGTGTTTTCTAGTGGCG
+
BBBBBDFFFFBAGGGGGGGGFGGAGDGHH5FGHGHHFCF?EGGFBEGEHFFHFDEFHFHHHHHGGHGGHFGHGGEEGHFH4GFFFF3GHEEBBE4GFGGHFHHHGGHHHHHHFFGHHHHGHHFGHHHHHGHFHHFGHHHHHHGHFHGHFCF2CFGFG2@DD@FDGHD1DFG?FAFG<<0CEGGFEHFHHGDGDG<DGFGFGGHH00:CGB00=C00;/;0GCBGGC/99CFEFGGEFFFGFFGGGB9CA.;
@M03495:530:000000000-LYBTV:1:1108:20498:10727 2:N:0:GTGACGTT+ATCTGGGA
ATATTTTGCCGTTGATAAACCAGGACTCAGGCTGGACCAAAGCTCACATGCTGACAGATCGGAAGAGCGTCGTGTAGGGAAAGAGTGTTCCCAGATGTGTAGATCTCGGTGGGCGCCGGATCATTAAAAAAAAAAAAAAGAGTGATTGTAACGTGACGCGACTATTTATTAAAATGAATATCAATGTGTAGCAATCTCAGTACGTATGAAGTGTATGTGTCATCACAACGAGTAGCGTCATGAAGTATGTC
+
ABBBCFFFFFDCGGGGGGGGGGHGHHHHHHGHHHGHHHHHHHHHHHHHHHHHHHHHHHFHHGEGGHHGGGGGEFFFGHGHHHHHHGHBBGHHHHHHHHH@4D@4BB?GG/EE////<////<@>F222>GFGGFG?-<:../:00000:000./....9----9000;00000000;000000;0000;000000000;0B00.:90/00000090;00000000000.9....00-....:000000000
@M03495:530:000000000-LYBTV:1:1108:24943:10735 2:N:0:GTGACGTT+ATCTGGGA
ATATTTTGCCGTTGATAAACCAGCTAATCCTGAAAAAAAAATCAAAGCTAAAAACTACAATGCTAAGACCACGATGTGACTGCTATCAAAGTTAGATATATATGTAAATTATTCATCTGTCAAATCCTAGAATTATATCATACCTGCTCCAGCAATCACGTAATGGTTTAGTGGGTTGTTCACTGTTTCTGAAAAATGAAGATAGTTGTCCAGCTTCCAAAAAGTTTATTGTGTTTTCTAGTGGAGGTCTT
+
BBABBFFFFFDAGCGGGGGGGGHHHHHHHGGHFHHHGGGGGHGFHHHFGGFHHHGHHHHHHHHHHHHGHHHHGGHGGGHHHHFHFFGHHHHHHHHHHHHHHHHHHHHHHHHHHHHHHHHHHHHHHHHHHHHHHHHHHHHHHHHGHHHHHHGCGHHHHHHGHHGGFHHHHGFGGFGFFGDHHHHHHHHGHHHHHHDFHF=GGFHHHHGHHHFHGF0CGHFEGH.:CC;CGHBCFFBFGBFFFFFF0E?CBFF
@M03495:530:000000000-LYBTV:1:1108:7785:10744 2:N:0:GTGACGTT+ATCTGGGA
ATATTTTGCCGTTGATAAACCAGCTAATCCTGAAAAAAAAATCAAAGCTAAAAACTACAATGCTAAGACCACGATGTGACTGCTATCAAAGTTAGATATATATGTAAATTATTCATCTGTCAAATCCTAGAATTATATCATACCTGCTCCAGCAATCACGACCTGTAATGGTTTAGTGGGTTGTTCACTGTTTCTGAAAAATGAAGATAGTTGTCCAGCTTCCAAAAAGTTTATTGTGTTTTCTAGTGGAG
+
>?AAAFFBFDDAGGGGGGGGGGHAG5GHHHHHHHGHHEEECGGHHFGFFHEFGDEGHHGHGGFHF@FEDGHHEGFEHFHFDE3FGHHFHGHDGHGHFHHHHHHHDGHGE?GHHHGGEHH?DGFHHHFHHGFHHHHHHHHFHHH0FGFHBFFHBFHFHBFGDCDGFHH1FGFFFHGH>=FHDGGDHGFHHHGD=GFGHGDGG.DGBCGHGHCBGH00;C/GGC/0CB:9DCFFFGEBFBF//;0C90FFF0A
@M03495:530:000000000-LYBTV:1:1108:3175:10745 2:N:0:GTGACGTT+ATCTGGGA
ATATTTTGCCGTTGATAAACCAGCTAATCCTGAAAAAAAAATCAAAGCTAAAAACTACAATGCTAAGACCACGATGTGACTGCTATCAAAGTTAGATATATATGTAAATTATTCATCTGTCAAATCCTAGAATTATATCATACCTGCTCCAGCAATCACGACCTGTAATGGTTTAGTGGGTTGTTCACTGTTTCTGAAAAATGAAGATAGTTGTCCAGCTTCCAAAAAGTTTATTGTGTTTTCTAGTGGAG
+
BABBBFFDFFBAF2AGGGGGGGCGBFDBGHFFHCFFGEG20BBAGDDGGGGHHGFHHFHHHHHGHHHGFFGHEGEFH4@BBFFFGHHHGGFFFBGFFGFEFHHGDGHBG4GH?FGHHGHGHHHHHHFGHHHFHHG4FG2GFGB0D?AC11FF0@@DF@GAEGCGHFB11@B?GFG11>GEEFCFHBGHHHHH<GFHE=<D<CDGDG:CFCG0<;0;;CCC0G::;G..CCF09BBBB;/B:FGFBBB0.09
@M03495:530:000000000-LYBTV:1:1108:28889:10754 2:N:0:GTGACGTT+ATCTGGGA
ATATTTTGCCGTTGATAAACCAGGACTCAGGCTGGACCAAAGCTCACATGCTGACAGATCGGAAGAGCGTCGTGTAGGGAAAGAGTGTTCCCAGATGTGTAGATATCGGGGGGGGGCGTGTCATTTAAAAAAAAAAATAAAAGGACACCGAAGCGTGAGACTCTATACATATAGAATGCTGGTACTCGTAGTACTATTCTGACATAGTGTGCGGCTCTGAATACTGTCTACTTACTTCATATTCTAAATGA
+
AAABBFFFFFBAGGGGGGGGGGHGBGGEHHHHHHGHHHFHGHFHHHFHHHGFHDFHHHHFHGAFEFGBEEEEEEBGGHGGGHFFH4FBFFHHGFGG3@@@B@444B4F//E@----;-9-..:;B//;/:FC-9B--.:////..;...----;-:...///;//////://;//////:////9//.....9//9:/;//9//9;//////.---.9///;//;///////////;9/:////////://
@M03495:530:000000000-LYBTV:1:1108:15475:10760 2:N:0:GTGACGTT+ATCTGGGA
ATATTTTGCCGTTGATAAACCAGCTAATCCTGAAAAAAAAATCAAAGCTAAAAACTACAATGCTAAGACCACGATGTGACTGCTATCAAAGTTAGATATATATGTAAATTATTCATCTGTCAAATCCTAGAATTATATCATACCTGCTCCAGCAATCACGACCTGTAATGGTTTAGTGGGTTGTTCACTGTTTCTGAAAAATGAAGATAGTTGTCCAGCTTCCAAAAAGTTTATTGTGTTTTCTAGTGGAG
+
CABBBFFFFFBBGGGGGGGGGGHHHHHHHHGHFHHGHGGGGGGHHHFFHFHHHHGHHHHHHHHHHHHHHHHHGGGGHHHHHHFHFHFHHHHFHHHHHHGFHHHHHHHGHHHHHHHHHHHHHHHHHHHHHHHHHGHHHHHHHHGFHHHHGHHHHHHHFGFGFGGGHDFFGHGGHHHEFFHGCGGGHHHGHHHFGHHHHHEGCGHGGGCHHHHFHHCFHHHFGHCCBHCEGFGFEFGGG9:FGGFFBBCBFFE
@M03495:530:000000000-LYBTV:1:1108:10917:10763 2:N:0:GTGACGTT+ATCTGGGA
ATATTTTGCCGTTGATAAACCACCCTCCCTGTGGTCGTTATCTTGCTCCTCCAAAGCTCACATGCTGACAGATCGGAAGAGCGTCGTGTAGGGAAAGAGTGTTCCCAGATGATTAGATTGTTGTGGCTCTCGTGAAGCTGGTGAAAGCGAAGAAGTACAGCATGAGATACCCGCGCTCGTGGGCGACGGTTGGTCGGTCATTTCAAACCACATAATCGGACGAGCATCGCGTCGGGAAGAAGTGTCCGCGG
+
BBBBBFFFFFBBGGGGGFGFFFFGGHH?FHHFHHBEFEEEGHFGHEHBCGFGFFHFEGBGHGBHHE55BEGFHHHGEFEGFGG1EEEA?FGDA31?G3G43BFG4?FGG33444B34443B40B/?/0222//?2/32@222222222/?<@E00?111<<0<><GD11>1<DF??-.-:..-.--:--..-9.0---9.:9:B/;B/A...///;B...---9--/9..-----9;-../;/:///.---
@M03495:530:000000000-LYBTV:1:1108:16097:10772 2:N:0:GTGACGTT+ATCTGGGA
ATATTTTGCCGTTGATAAACCAGCTAATCCTGAAAAAAAAATCAAAGCTAAAAACTACAATGCTAAGACCACGATGTGACTGCTATCAAAGTTAGATATATATGTAAATTATTCATCTGTCAAATCCTAGAATTATATCATACCTGCTCCAGCAATCACGACCTGTAATGGTTTAGTGGGTTGTTCACTGTTTCTGAAAAATGAAGATAGTTGTCCAGCTTCCAAAAAGTTTATTGTGTTTTCTAGTGGAG
+
CCBCCFFFFFBAGGGGGGGGGGHHHHHHHFHHGGHHHGGGGHHHHHHHHHHHHHGHHHHHHHHHH5GHHHHHGGHGHHGFHHHHHHHHHHHHGGFHHHHHHFHHHHHGHHHHHHFHHHHHHHHHHHHHHHHHHHHHGHHHHHHHGHHHHHHFGHHHHFHFGCGDFFGGHHHGHHHH<GGHDGGGH1DHHHGGGFGGHHDGCGHHHFGHFHHHHH;CGH/GGHCCGG:ADFEFFGGGFGBFFBFB0CBFGGE
@M03495:530:000000000-LYBTV:1:1108:24305:10788 2:N:0:GTGACGTT+ATCTGGGA
ATATTTTGCCGTTGATAAACCACCCTCCCTGTGGTCGTTATCTTGCTCCTTCTGTCGTCAACACTAATCCAAAGCTCACATGCTGACAGATCGGAAGAGCGTCGTGTAGGGAAAGAGTGTCCCCAGATGTGTAGATCTCGGGGGGCGGCGGTTCATTAAAAAAAAAAAAAGATAGATAATCAGTGTGCACGTAGACAGGACTTGGGACCGAAGTATCTACATTGCATAACACGAATGTAAATAGTGTGAGT
+
CCCCCFFFFFCDGGGGGGGGGGGGGHHGGHHHHHHHGGGHHHHHGHHHHHHHHHHHGGGHGHHGHHHHHHHHHHHHHHHHHHHHHHHHHHHHHGFGGHHHGGGGGG?FHHGHHHHHHGHD4DGHGGHHFGF33B33B33=?/>C--<--<---.0:<1111:@==B---<..:11111111:<1111110.</<A1:/.../00<.<.<9---.1111111111111<10:0.-.<01<111<::11111:
@M03495:530:000000000-LYBTV:1:1108:21669:10807 2:N:0:GTGACGTT+ATCTGGGA
ATATTTTGCCGTTGATAAACCAGTCACAACCACTTCTTGCCCTCCAAAGCTCACATGCTGACAGATCGGAAGAGCGTCGTGTAGGGAAAGAGTGTTCCCAGATGTGTAGATCTCCGGGGGGGGCGGGTCATTTAAAAAAAAAAATATATATCGTTCGGCCGAGTGCCCATACTACACCAGTAAACCATACGCCCACGCTCCCTCACTCCTCTTAGTTCGCTCTCAATATCCAACCAACCCAGCTACACATC
+
CCBCCFFFFFCCGGGGGGGGGGHHHFHHHGGGGHHHHHHHHHHHGHHHHHHHHHHHHHHHHHHHHHHGGGGGGHHGGGGEG1FGHGFGHHHHGHFFGHHHHHHHGHB4?4444?3?/>E/-<-------.11<<:<B0=@-<CF.0111111./<..--.---..:1/0/</1B10//..11111/.00/..--9<-....9//..1</0/1111111.-...<011:::1100...<..<..0100/000
@M03495:530:000000000-LYBTV:1:1108:27253:10812 2:N:0:GTGACGTT+ATCTGGGA
ATATTTTGCCGTTGATAAACCAAAGCTCACATGCTGACAGATCGGAAGAGCGTCGTGTAGGGAAAGAGTGTTCCCAGATGTGTAGGTCTCGGGGGTCGGCGCTTCATTAAAAAAAAAAAAAAAACTGCAATTTGTGGCTAGAGTTGGCTCATCCCTATACCCTGCATCCCCACAGTGTTACTACTTCACTATTACGACCCATCTACAACCTCACACTCATAAGTATTCTTCATCATGCTTGCTTGTCATCA
+
CCCDDFFFFFDDGGGGGGGGGGHHGGHHHHHHGHHHHHHHHHHHGGGGHHHGEGGGGAGGGGFHHHHHHHEBFHHHHHHFGF44@33BB@C1//>//</<//<//22>22>?>C@@CD@-<---.0100010111/...0.0011:00:0:11:.00011100/</11/<./9..0111111111111<11111<...--.//1111<0.//0.<0<//1111:11:111111<111<110.110.0:111
@M03495:530:000000000-LYBTV:1:1108:12548:10828 2:N:0:GTGACGTT+ATCTGGGA
ATATTTTGCCGTTGATAAACCACCCTCCCTGTGGTCGTTATCTTGCTCCTTCTGTCGTCAACCACAACCACTTCTTGCCCTCCAAAGCTCACATGCTGACAGATCGGAAGAGCGTCGTGTAGGGAAAGAGTGTTCCCAGATGTGTAGATCACGGTGGGGGGCGGATCAATAAAAAAAAACAAAAAGAGTGGCACGCACACGTACAATCAGCAAGAGTCGACCCAATGCAAAAACCTAGTACACAGATCATA
+
CCCCCFFFFFDCGGGGGGGGGGGGGHHGGHHHHHHHGGGHHHHHHHHHHHHHHHHHGGGHGHHGGHHGGGGHHHHHHHHHHHGHHHHHHHGHHHHHHHHHHHHHHHGGGGHHHGGGGGG?GGHGGHHHHFFG3>FHHHHHHH>F22DB2111?C/?/--<-<----<B0<B00B0>CAB.99<..<./00../<.--<-.-./..0<<0000//<:00-.---../00000/.../0000<000.00:00<
@M03495:530:000000000-LYBTV:1:1108:16544:10831 2:N:0:GTGACGTT+ATCTGGGA
ATATTTTGCCGTTGATAAACCACCCTCCCTGTGGTCGTTATCTTGCTCCTTCTGTCGTCAACGAATTTACTAATTCCAAAGCTCACATGCTGACAGATCGGAAGAGCGTCGTGTAGGGAAAGAGTGTTCCCAGATGTGTAGAGCACGGTGGGCGCCGCGGCATTTAAAAAAAAAAAAGACAGCTGAACAAAACATGTGGATGGACTGCGGAAGCACGGCCGCGCTCGCATAGTCATACATGAGCGGGTTGC
+
CCCCCFFFFFCCGGGGGGGGGGGGGHHGGHHHHHHHGGGHHHHHHHHHHHHHHHHHGGGHGHGGGHHHGHHHHHHHHHHHHHHHHHHHGHHHHHHHHHHHGGGGHHHGGGGGGFGGGGHHHHHHGHG3DGHHHHHFHHBBG222@0/</?A////><---<:@:0::;0G@-C?99-.:///.000;;0;.9.:00000000./09./.---.90/:----9-;-.9--..0090000000000;--9.-.
@M03495:530:000000000-LYBTV:1:1108:9068:10840 2:N:0:GTGACGTT+ATCTGGGA
ATATTTTGCCGTTGATAAACCAGGACTCAGGCTGGACCAAAGCTCACATGCTGACAGATCGGAAGAGCGTCGTGTAGGGAAAGAGTGTTCCCAGATGTGTAGATCTCGGTGGGGGGCGGATCATTAAAAAAAAAAAAAACATAAGTGATGACGGCAATAAACGCTCCGAGTACCACTATAGAGAAGTACACACTGTATGCAACTGAACATTAGACATAGAGAGAACATAAAACGAAACGTAGCGTGATATG
+
CCBCCFFFFFCBGGGGGGGGGGHGHHHHHHHHHHGHHHHHHHHHHHHHHHHHHHHHHHHHHGFGGAAGEGGG>E??DGGBGHHGF@BB@BGGEGFFG@F44344B440?/?F/</------;.::00;0FFF-::----..:00:0000;00.:;--00000.-;.9.:-;.000:0/0000;00/000000./000000000//00000000000000000.;:0/00:000-...-..:.9-99./:::
@M03495:530:000000000-LYBTV:1:1108:28316:10840 2:N:0:GTGACGTT+ATCTGGGA
ATATTTTGCCGTTGATAAACCAGCTAATCCTGAAAAAAAAATCAAAGCTAAAAACTACAATGCTAAGACCACGATGTGACTGCTATCAAAGTTAGATATATATGTAAATTATTCATCTGTCAAATCCTAGAATTATATCATACCTGCTCCAGCAATCACGACCTGTAATGGTTTAGTGGGTTGTTCACTGTTTCTGAAAAATGAAGATAGTTGTCCAGCTTCCAAAAAGTTTATTGTGTTTTCTAGTGGAG
+
BBABBFBFFFBBGGGGGGGGGGHHHHHGHHHHHCFHHGGGGHHGHEDFHHHHHHGHHHHHHHGHHHGHHHHHGGHGHHHFDEGDGFFHHHH4GHFHHHHHHHHHEGHHFHHHHHHHHHHHHGFHHHHHHHHHGFHHHHHHHHHGEGHFGHGGBGBGHGH?EGGCHDHFHHHHEHHF>GHEGGG<F1GGGH<D=0DGHGFGCGDHGCCCFCFFGHC0CGC0GB/:00:9AFFBFF09;FFG9CBFF0;C.9A
@M03495:530:000000000-LYBTV:1:1108:17379:10844 2:N:0:GTGACGTT+ATCTGGGA
ATATTTTGCCGTTGATAAACCAGAGGACTCAGGCTGGACCAAAGCTCACATGCTGACAGATCGGAAGAGCGTCGTGTAGGGAAAGAGTGTTCCCAGATGTGTAGAACTCGGTGGTGGGCGGGGCATTAAAAAAACAAAAAGAAAGTAATAAAGGGTTAGAGATCAAGCGTGCGTGAGCACACCACACTGAACATGCGTAGCGGCGTAGCTGTAGAGCTGCTAATGTATGTAATACGACACAGACATAGTGG
+
BBACCFFFFFCBGGGGGBGGGGHHHGHHHHHHGGHHGHHHHHHGGHHHHHGHHHHHHHHHFHHGGGGEGHGGGGGGBCGHGGHHHHHBGB4BGFHHCHF4F4BF44?DE/>/?//////<//--<0<<00=0-;CGEAF....//;000000;0...9.0000000:0...;-..;.//./:.:...////////9::.-:-;-9---.///////////;////;:/:/9//;/..;9-/./;//////.
@M03495:530:000000000-LYBTV:1:1108:2992:10869 2:N:0:GTGACGTT+ATCTGGGA
ATATTTTGCCGTTGATAAACCAAAGCTCACATGCTGACAGATCGGAAGAGCGTCGTGTAGGGAAAGAGTGTTCCCAGATGTGTAGATCTCGGTGGGCGCCGTGTCATTAAAAAAAAAAAAAAAAGAAATATACCATGACATCATAGAAATCATAAAGTAAAAATATTCACTCCATTCACCTCATCACAACATACTTGAGTTAACAACTCCACGTCAGACTCCTCACCGATCACTACATACATTTAAATCAA
+
CCBCCFFFFFBCGGGGGGGGGGHHHHHHHHADBBGHHHHGFDGHGEEABFGFGGGEGBGGHGGHHHHHGH5FGHHHH1FEFGBB3444B41?1B1E1>/>>//0?44?4B???<BF/BD@----..</=000000000000<000000:;00000000;0:00.:00:00:0/00000000.000:000../:0000;0000000090000/....;:00000;0...:-;./00/0::00;:0:000000
@M03495:530:000000000-LYBTV:1:1108:7063:10875 2:N:0:GTGACGTT+ATCTGGGA
ATATTTTGCCGTTGATAAACCAGCTAATCCTGAAAAAAAAATCAAAGCTAAAAACTACAATGCTAAGACCACGATGTGACTGCTATCAAAGTTAGATATATATGTAAATTATTCATCTGTCAAATCCTAGAATTATATCATACCTGCTCCAGCAATCACGACCTGTAATGGTTTAGTGGGTTGTTCACTGTTTCTGAAAAATGAAGATAGTTGTCCAGCTTCCAAAAAGTTTATTGTGTTTTCTAGTGGAG
+
BBBBBFFFFFDBGEGGGGGGGGHHHHGHHHHHHBGGFGGGGHHHHGFHHHHHFGGHFHGHHFHHHDGHHGHHGGGGFHHHHHGFEHHHHHH4B@FHFHHGHHHHHHHHHHHHHHFHHHHHHHHHHHHHHHHBHHHHHHBHHHHBDDFHHHHCFGHHEFHGGGGGHHHGGBGGHHHH<GHHGGGFFGHHHHHHGHDHHFDG<CG00CGHGHHHGHGGHHHHGH:C:0.9CFBFFFFGCBBBFFFGGFFFGF?
@M03495:530:000000000-LYBTV:1:1108:4115:10878 2:N:0:GTGACGTT+ATCTGGGA
ATATTTTGCCGTTGATAAACCAGCTAATCCTGAAAAAAAAATCAAAGCTAAAAACTACAATGCTAAGACCACGATGTGACTGCTATCAAAGTTAGATATATATGTAAATTATTCATCTGTCAAATCCTAGAATTATATCATACCTGCTCCAGCAATCACGACCTGTAATGGTTTAGTGGGTTGTTCACTGTTTCTGAAAAATGAAGATAGTTGTCCAGCTTCCAAAAAGTTTATTGTGTTTTCTAGTGGAG
+
BA3ABFFBFFBAGGGGGGGFGGHCHHHHHFGHHHHHHGGGGHHHHFGFHHFHHFGHHHHFHHHHHHHHGHHHGGHGGGHHFFFBHHFHGFGEBGHHHHHHHHHHHHHHHHHHHHGHEHHHHGHHHHHHHHHHHGFHHHHHHHHFHGGHHGG2CHHHHHGDB@GDFGHFFFGFHFHF=GHHGGGGHHGFHHHHGHFHHFGHHAGHBG;CHHHCGH;CCCCGFH::0;..EFGGGGGFFCBFBCFGGGFF?0;
@M03495:530:000000000-LYBTV:1:1108:27354:10910 2:N:0:GTGACGTT+ATCTGGGA
ATATTTTGCCGTTGATAAACCACCCTCCCTGTGGTCGTTATCTTGCTCCTTCTGTCGTCAACGAATTTACTAATTCCAAAGCTCACATGCTGACAGATCGGAAGAGCGTCGTGTAGGGAAAGAGTGTTCCCAGATGTGTAGATCTTGGGGTAGGGCGTAGTCATAAAACAAACAAAATAAAAATAACTAGGCTCTAGGCGTATATCTGGAGGTCATTCGTGAGGTTTCAGTTTCGTAAGTTAGTGTTCCAC
+
3ABBBFFFFFBAGGGGGGGGGGGGGHGGGBGGGHFFGGGHGHHHHHHHGHHHHGHHFGGHGHGFGEHHHHHHHHHFHHHHHHHHHHHHHHHFFHGHHHHHGDGGFFEEGGGGG?G3EFFHHHHH3FB3BBGGFEHB?BG3@222@2@2/</<</<0</--<11>11111.><<....000000.0G0:00/;0.:000C-.-;/;00900...//;9BB/./;./:00000000.9...9///////////
@M03495:530:000000000-LYBTV:1:1108:12123:10922 2:N:0:GTGACGTT+ATCTGGGA
ATATTTTGCCGTTGATAAACCAGTCTCCAAAGCTCACATGCTGACAGATCGGAAGAGCGTCGTGTAGGGAAAGAGTGTTCCCAGATGTGTAGATCTCGGTGGTGGCCGGGTCATTAAAAAAAAAAAAATACAAAAACCACAAGGAGCACGGACAGTGGACTAAACCCCAATATAAAAAAGAAAACTGATAATGTAGTCGTGATCAGACGTACACGATGACAATCTCGAACATACGATAGACTCTCGACACT
+
CCCCCFFFFFCBGGGGGGGGGGHHHHHHHHHHHHHHHHHHHHHHHHHHHHHGGGGHHHGEGGEGBGHHGHHHHHHHHDDFFEGHGHGDGDEFB@4BGHF1>E?1?0B///?/?4?44B?BDGGGCA/@0<11110...<..........<<<-:<01/000<0<0/....<:11111:<...///<101111111<1199.//1<000-....1.9..<0:1:011.0/<-1<<.<...10100<.0-<-0
@M03495:530:000000000-LYBTV:1:1108:13665:10949 2:N:0:GTGACGTT+ATCTGGGA
ATATTTTGCCGTTGATAAACCAGCTAATTCCAAAGCTCACATGCTGACAGATCGGAAGAGCGTCGTGTAGGGAAAGAGTGTTCCCAGATGTGTAGATCTCGGTGGTCGCCGGGTCATTAAAAAAAAAAAAAAATAAAGATAAAGAGGTTGGAGAACAATAGAAAAAGTAAATAGAGTAGAACTACTGTATATGATTATAATAGCTAGATAGGGCTTAGTATAAAGCGTAGATAGCCGTCACATGGATTAAA
+
CCABCFFFFFCCGGGGGGGGGGHHHHHHHHHHHHHHHHHHHHHHGHHHHHHHHHGGGGHHHGGGGEEABGGGGHHHHHGH5DFGHHHHHHGFF4344B4@1F1?113>/?>////?3D33F3GGGGGG@C---.00000000000/.0//-0;0.0//;000009..00000000000000000000;00000000000000000000009/./..00;0000099.:9-.00009.;-..000/900000
@M03495:530:000000000-LYBTV:1:1108:17048:10955 2:N:0:GTGACGTT+ATCTGGGA
ATATTTTGCCGTTGATAAACCAGGGACTCAGGCTGGACCAAAGCTCACATGCTGACAGATCGGAAGAGCGTCGTGTAGGAAAGAGTGTTCCCAGATGTGTAGAGCTCGGGGGTCGGCGTGTCATTAAAAAAAAAAGAAAGAAAGAAATGCAATAGTAGGAGTAACCGAAGAGAACCAAAACAACCGAAGTGACGTAACACGCGACGTTGACACGAGACTAGAAGACATGATACAGATCTGAGCATAGATAA
+
CCBCCFFFFFCBGGGGGGGGGGHGGGGHHHHHHHHGHHHHHHGHHHHHHHHGHHHHHHHHHHGGGGHHHGEGGEGFFGHGHHHHHDG@BBFHHHHHGFF4F@434BBE///<//////<//=11>>11><@CCGG.C./0/./0/.:000000;000000//;000----../00....:.....---9.000.....00.------...000.-;..0000000/;0000;00000:0000:0:000000
@M03495:530:000000000-LYBTV:1:1108:19521:10964 2:N:0:GTGACGTT+ATCTGGGA
ATATTTTGCCGTTGATAAACCAGCTAATCCTGAAAAAAAAATCAAAGCTAAAAACTACAATGCTAAGACCACGATGTGACTGCTATCAAAGTTAGATATATATGTAAATTATTCATCTGTCAAATCCTAGAATTATATCATACCTGCTCCAGCAATCACGACCTGTAATGGTTTAGTGGGTTGTTCACTGTTTCTGAAAAATGAAGATAGTTGTCCAGCTTCCAAAAAGTTTATTGTGTTTTCTAGTGGAG
+
CCBCCFFFFFCAFGGGGGGGGGHHHHHHHHHHHHHHHGGGGHHHHHHHHHHGHHFHHHHHHHHHHHHHHGHHGGHGFFHHFHFHHHFHHHHHHHHHHGHHHHHHHHHHHFHHHHHHHHHHHHHGHHHHHHHHHGHHHHHHHHGFFHGFHHHHGHGHHHHGGGGGHHHHHHGHHHHHFGGHGGGGHHGHHFHHHHHHHDDG.CGHDCGGC0CGGF;CCGFHFH::;C..9BFGGGGFGF;CFFFGFGGG.:E
@M03495:530:000000000-LYBTV:1:1108:25565:10974 2:N:0:GTGACGTT+ATCTGGGA
ATATTTTGCCGTTGATAAACCAGGGACTCAGGCTGGACCAAAGCTCACATGCTGACAGATCGGAAGAGCGTCGTGTAGGGAAAGAGTGTTCCCAGATGTGTAGGTCTCTGGGGGGGGCGTCGTATTAAAAAAAAAGAAAAATAATAAAACACGCTACTTGAACCAGCATGCAATCATCCACTAGCGTGCACCAAGCACTGAGCACTGTCGTTATAGTTGAGATAGAAGTTCACAATGACTAGTCACTACCA
+
CCCCCFFFFFCCGGGGGGGGGGHGGFGHHHGHHHHGGFGHHHHCHHHHHHHHHHHHHHHHHHGGGGGFGGEGG>E?GHHGCGHHGHFH4BBB3BGGHDFF44?3344?4D32/>----;----./00;B0F-:99..://..000;0900...-..-;009BB.:../0;000000000000/0/-....0/...;//9/0000.0/00.....0000:00.00;00000000:00;;0000000000//0
@M03495:530:000000000-LYBTV:1:1108:5249:10983 2:N:0:GTGACGTT+ATCTGGGA
ATATTTTGCCGTTGATAAACCAAAGCTCACATGCTGACAGATCGGAAGAGCGTCGTGTAGGGAAAGAGTGTTCCCAGATGTGTAGAACTCGGGGGGCGCCGGATAATTAAAAAAAAAAAAAAAATAAATGAAGCAGCAAGAGAAAAGCACACACAAAAGACAAATAAGAATTAAAGAACACAACAGTACCACAAGAACATCTCACACATCCACCACAGGAATGCATAGATGTGACAACGTCACTGTCCGTG
+
CCACBFFFFFCCGGGGGGGGGGHHFHHHHHGGGHHHHHHHHHHHGGG?GHHGGGGGGFGFFGFHHHHFGH55DFHHHHGHFBB4344BB@>1/>@----9--9..;0;;;0C;----:------.///////////;.//:.:////.///99....././9/////9/:9//:///.///..../99999/...////;:////9/./////9.;..../9///://///////9/.-....////;...
@M03495:530:000000000-LYBTV:1:1108:9870:10990 2:N:0:GTGACGTT+ATCTGGGA
ATATTTTGCCGTTGATAAACCAGCTAATCCTGAAAAAAAAATCAAAGCTAAAAACTACAATGCTAAGACCACGATGTGACTGCTATCAAAGTTAGATATATATGTAAATTATTCATCTGTCAAATCCTAGAATTATATCATACCTGCTCCAGCAATCACGACCTGTAATGGTTTAGTGGGTTGTTCACTGTTTCTGAAAAATGAAGATAGTTGTCCAGCTTCCAAAAAGTTTATTGTGTTTTCTAGTGGAG
+
DDCCCFFFFFCCGGGGGGGGGGHHHHHHHHGHGHHFHGGGGHFGHGHHHGHHHHGHHGHHGHHHHHHHHHHHGGGGHHHFFHEHHHHHHHHHHHHHHHHHHHHHHHHHHHHHHHHHHHHHHHHHHHHHGHHHHHHHHHGHHHFFFHHGHHHHHHHHHGHGGGCGHGHFHHHHHFHHFGGEEGGEHHHHHHHHHHGHHHDHGGHHHHHHHHGFGH<GGFGGCH0:<CCEFFGGGGGGGGGGGFBFGGFF?9E
@M03495:530:000000000-LYBTV:1:1108:28404:10990 2:N:0:GTGACGTT+ATCTGGGA
ATATTTTGCCGTTGATAAACCAGGGACTCAGGCTGGACCAAAGCTCACATGCTGACAGATCGGAAGAGCGTCGTGTAGGGAAAGAGTGTTCCCAGATGTGAAGATCTCGGGGGTCGGCGCTGCATTTGAAAAAAAACGATGATCTACCGCACTCTAGTGTCATGGTTGCAATAGAATACCGCTGGTGATCTTAGTCTATTCACTCTCGACCACCGTGCTAACCTGCTCCACCGTGACGCTCTCAGATTCGG
+
BBA?AFFFFBDAEGCGGBGFGGHFFFEGHHHBGGHGGCGEGEGGHHHHFFHHHHHHHHFHFHCEGGGFHGEEE0E1BFGG?FGGH?BF444@BGHFBGDE44?3334BB/>E////<><//-.>11111><1<--<.-...00;;000-:;-9/000009;000000..00000000;00.----9.///9/;/////B9////9//;/---.....;.///.;.9////...:....:...///////9.
@M03495:530:000000000-LYBTV:1:1108:10465:10994 2:N:0:GTGACGTT+ATCTGGGA
ATATTTTGCCGTTGATAAACCACCCTCCCTGTGGTCGTTATCTTGCTCCTTCTGTCGTCAACGAATTTACTAATTCCAAAGCTCACATGCTGACAGATCGGAAGAGCGTCGTGTAGGGAAAGAGTGTTCCCAGATGTGGAGATCTCGGTGGTCGGCGGGTCATTAAAAAAAAAAAAACAGCGAAAGATAGTACGGAGAGAAGAAGGAATACGTTAGTGAGCGGAAAAAAGTCAAAGGCGAGTAAGTTAGGT
+
BCACCFFFFFDCGGGGGGGGGGGGGHHGGHHHHHHHGGGHHHHHHHHHHHHHHHHHGGGHGHGGGHHHHHHHHHHHHHHHHGHHHHGHHHHHHHHHGHHGCGGGHHGGGGGEF?BFGFHHHHHHGHF3FFHHHHF33B22/22222@?/?//1///----<.0<00000-9A-<-<-..:.9---./0<0<00....-..0:0//../00:.0//.0<000-----/.-.000000/9----.:00000/:
@M03495:530:000000000-LYBTV:1:1108:23825:11003 2:N:0:GTGACGTT+ATCTGGGA
ATATTTTGCCGTTGATAAACCAGCTAATCCTGAAAAAAAAATCAAAGCTAAAAACTACAATGCTAAGACCACGATGTGACTGCTATCAAAGTTAGATATATATGTAAATTATTCATCTGTCAAATCCTAGAATTATATCATACCTGCTCCAGCAATCACGACCTGTAATGGTTTAGTGGGTTGTTCACTGTTTCTGAAAAATGAAGATAGTTGTCCAGCTTCCAAAAAGTTTATTGTGTTTTCTAGTGGAG
+
BBBBBFFFFFBBGGGGGFGFGGHHGHHHHHHHGGHHCEGGGHFHHHHGHGHHHHGHGHHHHHHHHFGFHHHHGGHGHFHHHGGHDGHHHGHHHHFHHHHFHHHHHHHHGHHHHHHHHHHHHHHHHHHHHHGHHEGFHHHHHHHFHGGHHHHHHGHFHGGGDGGGGGHFGHGFGHHFDFHHDGGGHHHGHHHGGHDGHGGH<CHFHHFHFHHHGHCGFHGHCGGGFH.;EFFFFGGGGG/CFFGGGGGGGE?
@M03495:530:000000000-LYBTV:1:1108:4120:11007 2:N:0:GTGACGTT+ATCTGGGA
ATATTTTGCCGTTGATAAACCAGCTAATCCTGAAAAAAAAATCAAAGCTAAAAACTACAATGCTAAGACCACGATGTGACTGCTATCAAAGTTAGATATATATGTAAATTATTCATCTGTCAAATCCTAGAATTATATCATACCTGCTCCAGCAATCACGACCTGTAATGGTTTAGTGGGTTGTTCACTGTTTCTGAAAAATGAAGATAGTTGTCCAGCTTCCAAAAAGTTTATTGTGTTTTCTAGTGGAG
+
CCCCCFFFFFCBGGGGGGGGGGHHHHHHHHHHFGGHHGGGGHHHHHHHHHGHHHGHHHHHHHHHHHHHHHHHGGHGHGHHHHFGEHHHHHFGHHHHHHHHHHHHHHHHHHHHHHHHHHHHHHHHHHHHHHFHHHHHHHHHHHHFHHHHHFFHFHHHHHHGGGGGHHHGHHHHHHHHFGHHGGGGHHHHHHHHHHHHHGHHHHHHHHCGHHHHHH<GGHGHGFCCFG;CGGGGGGGGGGGGFGGGGBBFGFG
@M03495:530:000000000-LYBTV:1:1108:20760:11025 2:N:0:GTGACGTT+ATCTGGGA
ATATTTTGCCGTTGATAAACCAGCTAATCCTGAAAAAAAAATCAAAGCTAAAAACTACAATGCTAAGACCACGATGTGACTGCTATCAAAGTTAGATATATATGTAAATTATTCATCTGTCAAATCCTAGAATTATATCATACCTGCTCCAGCAATCACGACCTGTAATGGTTTAGTGGGTTGTTCACTGTTTCTGAAAAATGAAGATAGTTGTCCAGCTTCCAAAAAGTTTATTGTGTTTTCTAGTGGAG
+
CBBCCFFFFFCCGGGGGGGGGGHHHHHHHHHHHHHHHGGGGHFFHHGHHHHHHHGHHGHHHHHHHHHHHHHHGGHGHHHHHHHHHHHHHHHHHHHHHHHHHHHHHHHHHHHHHHHHHHHHHHHHHHHHHHHHHHHHHHHHHHHHHHHFGHGGHHHHHHHGGGGGHHHHHHHGHHHHGFHEEGGDHGHHHHHHGHHHHFFGGHHHHHHHHHHHHF;CGGGHHHHCGB.CEGGGGGGGGGFFFFFGGGGGGGG
@M03495:530:000000000-LYBTV:1:1108:2942:11032 2:N:0:GTGACGTT+ATCTGGGA
ATATTTTGCCGTTGATAAACCAGCTAATCCTGAAAAAAAAATCAAAGCTAAAAACTACAATGCTAAGACCACGATGTGACTGCTATCAAAGTTAGATATATATGTAAATTATTCATCTGTCAAATCCTAGAATTATATCATACCTGCTCCAGCAATCACGACCTGTAATGGTTTAGTGGGTTGTTCACTGTTTCTGAAAAATGAAGATAGTTGTCCAGCTTCCAAAAAGTTTATTGTGTTTTCTAGTGGAG
+
CBACCFFFFFCCGGGGGGGGGGHGHHHHHGHHHHHHHGGAAFGHHHDFGHBHHHGHHHHHHHHHHHHFGHHHFGHGF4@BFGFHHHFHGHHHHHHHHHHHHHHHHHHGHGHHFHDHHHGFFHGHHHHHHHHHHHHHHHHHHHFHHHGHEFFCGHFGH2GDECGGCFGGFGHGGFGD1FFF>FGGHFFHHHGHFGGHF<<0<CGF0CCGGHHCCF<CFC/CGGCCC:.:A:FFFGGGCB/:BFFF00;FG0C
@M03495:530:000000000-LYBTV:1:1108:12045:11034 2:N:0:GTGACGTT+ATCTGGGA
ATATTTTGCCGTTGATAAACCAGTCTCCAAAGCTCACATGCTGACAGATCGGAAGAGCGTCGTGTAGGGAAAGAGTGTTCCCAGATGTGTAAATCTCTGTGGTGGGCGGAAGTTTAAAAAAAAAAAAAAAAAGGAACCGTAAAAAGGTCGCGTCGCTGGAGTTGTTCCATATGCTACGCCCCACTGACGAGAATCCATCTTCGCGAAAGTCAACATCGACAAAGCATCAGCGTGGGTAAGTGAGTAACCAA
+
BBBBBFFFFFBBGGGGGGGGGGGGHHHHHFHFGGHHHHHHHHHHFHHGHFHGGFGHFHGEGGFG1BFGGFHHGHHFHG5DDEGFHHHG444444444444422?1/?/////2??33B?BCB///<A-----::;;..::9:90CD.0;;-?---;A.-.;/9/9;////9//////.-9--.:;/BFD.9../9/9/:///9.----:/;B/////9/;.-:;.//;/9/...--.///9///9//9//9
@M03495:530:000000000-LYBTV:1:1108:23727:11049 2:N:0:GTGACGTT+ATCTGGGA
ATATTTTGCCGTTGATAAACCAGCTAATCCTGAAAAAAAAATCAAAGCTAAAAACTACAATGCTAAGACCACGATGTGACTGCTATCAAAGTTAGATATATATGTAAATTATTCATCTGTCAAATCCTAGAATTATATCATACCTGCTCCAGCAATCACGACCTGTAATGGTTTAGTGGGTTGTTCACTGTTTCTGAAAAATGAAGATAGTTGTCCAGCTTCCAAAAAGTTTATTGTGTTTTCTAGTGGAG
+
BCBCCFFFFFCCGGGGGGGGGGHGHGHGHHHHHHHGHGGGGHHHHGHHHHHHHHGHHHHHHGHHHHHGHHHHGGHGHHHHHHFHHHHHHHHHHHHHHHHHHHHHHHHHHGHHHHGGGHHHHHHHHHHHHHHHHHHHHHHHHHHHGHGHGHHHGHGHHHFDAFFGGHHFHHGGGHHHFGHGAGGDHHHHHHFGBBDGHHHHGHHHFGBHFHFHHHCCHHFHCHFGCC:CDFFGGGGGGGFFFGGFFFGF.CE
@M03495:530:000000000-LYBTV:1:1108:20152:11049 2:N:0:GTGACGTT+ATCTGGGA
ATATTTTGCCGTTGATAAACCAGTTGGCTCTAGCTGCCATGCAATGTCACAACCACTTCTTGCCCTCCAAAGCTCACATGCTGACAGATCGGAAGAGCGTCGTGTAGGGAAAGAGTGTTCCCAGATGTGTAGATCTCGGGGGGGGCCGGGGGATTAAAAAAAAAAAAAAGAATGAGGAGTGGGCAAGTCTGCTGAAAAGAAGAAGAAAGCGAATATTATATCCGATAACAAGCAGTCGTCGACATGGGACC
+
CDCCCFFFFFCCGGGGGGGGGGHGHHHHHHHHGHHHHHHHHHHHHHHHHHHHGGGGHHHHHHHHHHHGHHHHHHHHHHHHHHHHHHHHHHHGGGGHHHGGGGGG?CGHGGHHHHHGG?4DHHHHHHFEG4434443D0?/</9-<--------./00<::CFFFA----...0000/:./..../..:00000<0000/../0//0/<</.<--.0<000000...-<000:.//00..<---..0/.<..
@M03495:530:000000000-LYBTV:1:1108:14799:11064 2:N:0:GTGACGTT+ATCTGGGA
ATATTTTGCCGTTGATAAACCACCCTCCCTGTGGTCGTTATCTTGCTCCTTCTGTCGTCAACGAATTTACTAATTCCAAAGCTCACATGCTGACAGATCGGAAGAGCGTCGTGTAGGGAAAGAGTGTTCCCAGATGTGTAGATCTCGGTGGTGGCCGTGTGATTTAAAAAAAAAAAAGAGTGTAATTGGAGCCAGCACGGCTTATGCATGATTAGAGTCCTGATATGTCGCTGGGCTCTGAGTGGACAGTG
+
CCCCCFFFFFCCGGGGGGGGGGGGGHHGGHHHHHHHGGGHHHHHHHHHHHHHHHHHGGGHGHGGGHHHHHHHHHHHHHHHHHHHHHHHHHHHHHHHHHHHGGGGHHHGGGGGG?GGGGHHHHHHGHFDBHHHHHHDGB?3@22>D2F=/??///00>//<.<1111><<<<E<----../00;00;0000//./..:.-----0:00000000000;:00;00;00000....-.././0:000.:00.00
@M03495:530:000000000-LYBTV:1:1108:7841:11071 2:N:0:GTGACGTT+ATCTGGGA
ATATTTTGCCGTTGATAAACCAGGACTCAGGCTGGACCAAAGCTCACATGCTGACAGATCGGAAGAGCGTCGTGTAGGGAAAGAGTGTTCCCAGATGTGTAGATCTCGGGGGGGGGCGGAGCATTAAAAAAAAAAAAAAAAAGACAAAAGAACGATGACTGGAGAGAAGTTAATAGCATAATCACACTAGATATGAGGATAGACCAACGTCAATGTATATGCAGCGTCAGACTCAGTTCAGATGAGAGACA
+
BBCCDFFFFFDCGGGGGGGGGGHGHHHHHHHHHHGHHHHHHHHHHHHHHHHHHHHHHHHHHGGGGHGHGGGGEGFFGHGHHHHHHHH4FGHHHHHHHDD@4344BB40//>@--9-<9--<-<01111<FFFFF<@------..////./../...9<0<1./.09.0/111<11:1<11111:0:0//001111<:<0/:0100<......911111111:110-<...100000<11111111010.//
@M03495:530:000000000-LYBTV:1:1108:24940:11077 2:N:0:GTGACGTT+ATCTGGGA
ATATTTTGCCGTTGATAAACCAGAGGACTCAGGCTGGACCAAAGCTCACATGCTGACAGATCGGAAGAGCGTCGTGTAGGGAAAGAGTGTTCCCAGATGTGTAGATCTCGGTGGTGGGCGGGGCATTAAAAAAAAAAAAAAGCGATCAAGTGGTGATAAGCCGTGGTGTGCCGAATACCAATTGTCTATTCTAGTTCATCGATCAGCTATGAGCCAGCCTGACTGCTTCTTTACACTTACACGTCGAGTGG
+
BBBBCFFFFFCCGGGGGGGGGGHHHGHHHHABBFGHGHHHHHHGHHHHHHHHHHHHHHHHHHHGGGGHHHGGGGEFBFGHGHFHHHHHHBBGHHGGHHHBGG4344DD40//>?////////---0>1000<C-@AC--9-...<<..000000900:0000-9--....00---..:000<00<0<<0:<0<00000<00/...00000<000//..././/0</0000000000<00000<.9-9-0..
@M03495:530:000000000-LYBTV:1:1108:19970:11077 2:N:0:GTGACGTT+ATCTGGGA
ATATTTTGCCGTTGATAAACCAGCTAATCCTGAAAAAAAAATCAAAGCTAAAAACTACAATGCTAAGACCACGATGTGACTGCTATCAAAGTTAGATATATATGTAAATTATTCATCTGTCAAATCCTAGAATTATATCATACCTGCTCCAGCAATCACGACCTGTAATGGTTTAGTGGGTTGTTCACTGTTTCTGAAAAATGAAGATAGTTGTCCAGCTTCCAAAAAGTTTATTGTGTTTTCTAGTGGAG
+
BBBBAFFFFFDAGGGGGGGGGAGFHHHHHHHHCHFHHGGGGHHHHHHHHHHHFHGHHHHHHHHHHHHHHHHHGGHGHFGFGHBGHHGHGHHFGGHHHHHHHHHHFHHBGHHHHHGHGHHHFHHHHHGHHHHHHHHHHHHGHHDGHHGHHGHHHGFGGGFFGFFDFHHHHHGGHHHHDFFHGGGGHEHGGHHHDGGHFHHGCGGH0GFHHGHGHH0CCGCGHHC;C0;C?;;CGFGGGG/BFFBFFFF0C0A
@M03495:530:000000000-LYBTV:1:1108:22458:11083 2:N:0:GTGACGTT+ATCTGGGA
ATATTTTGCCGTTGATAAACCAGTCTCCAAAGCTCACATGCTGACAGATCGGAAGAGCGTCGTGGAGGGAAAGAGTGATCCCAGATGGGAAGAGCTCAGTGGCGGCCGGATCATTTGAAAAAAAAAACTGTAGAGGATTGGCTTGATTACCTGCCTGTGTTAAGTTACTTGACTCCGTACCTGAAACTTGTATTGATCGCGGAAAAATGCAAACAGTCTATACAATAGAGTAAAGAGCTGTACACAGCAGA
+
BBBBBFFFFFBAFGCGGGGGCEH545GGGGHFFAEGHHCHHHGFHHFFFGCEAEEGCBEGFGGG1A11>>FHGCHFH3BF4?33?3@312@111233334B3/////<<///02@2@22<20//---.>0<00=0<./=/.//.-.0000<00=.0000;/0<0000000000099...9;00/00000009000900.9-----.9.//;/;...;///:/B//BB//;://///..//:////;..../
@M03495:530:000000000-LYBTV:1:1108:17528:11087 2:N:0:GTGACGTT+ATCTGGGA
ATATTTTGCCGTTGATAAACCAGCTAATCCTGAAAAAAAAATCAAAGCTAAAAACTACAATGCTAAGACCACGATGTGACTGCTATCAAAGTTAGATATATATGTAAATTATTCATCTGTCAAATCCTAGAATTATATCATACCTGCTCCAGCAATCACGACCTGTAATGGTTTAGTGGGTTGTTCACTGTTTCTGAAAAATGAAGATAGTTGTCCAGCTTCCAAAAAGTTTATTGTGTTTTCTAGTGGAG
+
CBACCFFFFFCBGGGGGGGGGGHHHHHHHHHHHHHHHGGGGHHHHFHGHHHHHHGHHEHHHHHHHHHHHHHHGGHGHHHHHHEGFFFHHHHHHHGHHHHHHHHHFHHHHHHHHHHHHHHHGHHGHHGHHHHHHHHHHHHHHHGHHHHFHFHFBGHHHHHGGGGGHFHHHHHGHFFDGHFGDGGGHHHGHHHHGFHGHHHGHGHGFHHEHHHGHHCCGGGHHHCGGFCFGGGGGGGGGFFGFFFFFGGFFBA
@M03495:530:000000000-LYBTV:1:1108:26376:11087 2:N:0:GTGACGTT+ATCTCGGA
ATATTTTGCCGTTGATAAACCAGCTAATCCTGAAAAAAAAATCAAAGCTAAAAACTACAATGCTAAGACCACGATGTGACTGCTATCAAAGTTAGATATATATGTAAATTATTCATCTGTCAAATCCTAGAATTATATCATACCTGCTCCAGCAATCACGACCTGTAATGGTTTAGTGGGTTGTTCACTGTTTCTGAAAAATGAAGATAGTTGTCCAGCTTCCAAAAAGTTTATTGTGTTTTCTAGTGGAG
+
A11>A3BFFFDAEGFFGFGBGEHHGGHGH33FGGEGGGEEEHGHHFFFHB1GFGAFGHGFGHF2FFGHHHHHGGC>BEHFB@0FFFGHHHH1BGDHHHHHHHHHFDHHGHHHDGGDGFGBFFBFHFFDBDGDDHHHFBFGHHGHBG0111B10FHHGHHCFC//<?GFHHH1FGHB=FF.<>@<.FBGHHFB00DDGHDG.CHHBCGBGGC0CG0C:CC0:C/000;CEGBBFBFBFFCBFCFFFGGFGF.
@M03495:530:000000000-LYBTV:1:1108:9979:11095 2:N:0:GTGACGTT+ATCTGGGA
ATATTTTGCCGTTGATAAACCAGCTAATCCTGAAAAAAAAATCAAAGCTAAAAACTACAATGCTAAGACCACGATGTGACTGCTATCAAAGTTAGATATATATGTAAATTATTCATCTGTCAAATCCTAGAATTATATCATACCTGCTCCAGCAATCACGACCTGTAATGGTTTAGTGGGTTGTTCACTGTTTCTGAAAAATGAAGATAGTTGTCCAGCTTCCAAAAAGTTTATTGTGTTTTCTAGTGGAG
+
BBBBBFFFFFBBGGGGGGFGGGHHHHHHGHGHFCFFHGEEGHFFGGHGHHHHHHEHHHHHHHHHH5GHHFHHGGHGHGHHHHFGHHHHHGHHHHHHHHHHHHHHHHHHHHHHHHHHHHHHHHHHHHHHHHHHHHHHHHGHHHGHHHHHHHHHEHHHHHGGGCGGHHHHHHHHGFHH>GEHGGGGHHFHHHHHFFGFHHDDCGFGGHHHHHHHGG;CCCCGFHG0CG;EGFGGGGGGGGGFFB0CFGFGAFE
@M03495:530:000000000-LYBTV:1:1108:9348:11105 2:N:0:GTGACGTT+ATCTGGGA
ATATTTTGCCGTTGATAAACCAGCTAATCCTGAAAAAAAAATCAAAGCTAAAAACTACAATGCTAAGACCACGATGTGACTGCTATCAAAGTTAGATATATATGTAAATTATTCATCTGTCAAATCCTAGAATTATATCATACCTGCTCCAGCAATCACGACCTGTAATGGTTTAGTGGGTTGTTCACTGTTTCTGAAAAATGAAGATAGTTGTCCAGCTTCCAAAAAGTTTATTGTGTTTTCTAGTGGAG
+
ABBBBFFBFD3A?CAFGGFGGGHGHHHHHHHHFHFHAEEE0EGHHFFEGHGEGFGFFGGHHHFHHDFHFHHHGGHGHGGBGBCHHHGGHHFFGHHHGHGHHHHHHHGHHFHHHHGHHFHGHHFBGBFFHHHHHHHHHHHGHHHFFHHHHHHHEGHHHGCDFDGGHHHBFGDGHGHG<=GHDGGGGHGHHHHG=GDDDG<DCGGGDGHHHHGFCG;;GB:GFH/;CC:.EFGGG0FFFFFFF/0;0BFF?FG
@M03495:530:000000000-LYBTV:1:1108:27250:11133 2:N:0:GTGACGTT+ATCTGGGA
ATATTTTGCCGTTGATAAACCACCCTCCCTGTGGTCGTTATCTTGCTCCTTCTGTCGTCAACAAATTTACTAATTCCAAAGCTCACATGCTGACAGATCGGAAGAGCGTCGTGTAGGGAAAGAGTGTTCCCAGATGTGTAGATCTCGGTGGTCGCCGCGTCATTAAAAAAAAAAAACAAAAGTATGACTAGACACCCCTCATGCCTCCTCACACCATCTATCTGTGGCGACCGATGTGTGCTCCACACATC
+
BB@ACFFFFFCAGGGGGGGGGFGGGHHGGHHHHHHHGGEHHHHHHFHHGHHHHHHHGGGHGHHHFHFGHHHHHHHHHHHHGGHGHGHHHHHHGHGGFGHGGFGGHHGGGGGGGF2GGGFFCGHHBFD3DHHHE/B?DBB?F332D2FF/?</2////----<.0=0000<-A-@--9..../00000000/000/..:...//////.///./:../////9:////.--;--:-..;9.///////..//
@M03495:530:000000000-LYBTV:1:1108:16658:11140 2:N:0:GTGACGTT+ATCTGGGA
ATATTTTGCCGTTGATAAACCAGGCGGACCAAAGCTCACATGCTGACAGATCGGAAGAGCGTCGTGTAGGGAAAGAGTGTTCCCAGATGTGTAGATCTCGGTGGGCGCCGGGTCATTAAAAAAAAAAAAAAGAAGAACATTAGAGGGGAGGTAAGAGAATCAAAGAGTAATGCAGCTGAATGCGAGGGAAGCAATCGCATGAGTCAAACGTACTAACTAGATAGGAGGAGAGCAGCGAACAACACGCCATG
+
CCCCDFFFFFEEGGGGGGGGGGHGHGGGGGHHHHHHHHHHHHHHHHHHHHHHHGGGGHGHGGGGGGBFFHGHHHHHHFHBBFGFHHHHHBG4D3?4?BFGC/?E//</<<//</@@F1=1FGGGGFG@C--.:</0///11111:/.-.--<:1010/0011001//<111:1110/000111..---.:..0/00.....<0111110.....1101100111/<:.9...<0/:9----/....-.<<0
@M03495:530:000000000-LYBTV:1:1108:22226:11165 2:N:0:GTGACGTT+ATCTGGGA
ATATTTTGCCGTTGATAAACCACCCTCCCTGTGGTCGTTATCTTGCTCCTTCTGTCGTCAACGAATTTACTAATTCCAAAGCTCACATGCTGACAGATCGGAAGAGCGTCGTGTAGGGAAAGAGTGTTCCCAGATGTGTAGAGCTCGGTGGGGGCCGGGTAATTAAAAAAAAAAAAAAGGTAGAACATATGTGTGGTCCGCGTATAAAAGAAGAATTAATAGCCAGAGAGTATCGCATCTCGCGCAAGTGC
+
CCDDDFFFFFDCGGGGGGGGGGGGGHHGGHHHHHGHGGGHHHHHHHHHHHHHHHHHGGGHGHGGGHHHHHHHHHHHHHHHHHHHHHHHHHHHHHHHHHHHGGGGHHHGGGGGG?GGGGHHHHHHHH??DFHHHHHD?F3?222222<B/?///----<-.</0=0=0<CAE--<@B--..0<0000/000:000../00-<---.00000../0/000000<000.../.:0<09..<-00.<-----<00
@M03495:530:000000000-LYBTV:1:1108:24877:11168 2:N:0:GTGACGTT+ATCTGGGA
ATATTTTGCCGTTGATAAACCAGGCGGACCAAAGCTCACATGCTGACAGATCGGAAGAGCGTCGTGTAGGGAAAGAGTGTTCCCAGATGTGTAGAGTTCGGGGGGGGGCGGGTCATTAAAAAAAAAAAAAAAAGGTAAGACGGACGGAGTGACGCAAGTAAAGATATATAGATATGGATACGTTTCCGTGATAAACTAGATAGTGACCGTGTGATAAGTGACTAGTGATGAACTGTGTAGTCTCACACGTA
+
CCCCCFFFFFBCGGGGGGGGGGHGHGGGGGABBFFGFHHHHHHHHHHHHHHHHGGGGHFHGGGGEE1BBGGHHHGHHFHBBGHGHEEGHBD44F434B4/>//B-9------9-.1<111<0;D=@DFFA---..011010...---....11..---11111101<11111111111110.0//01.0../1110110011111111-...<<<11011111101111<1111011::111111100-./
@M03495:530:000000000-LYBTV:1:1108:27554:11174 2:N:0:GTGACGTT+ATCTGGGA
ATATTTTGCCGTTGATAAACCAGCTCTAGCTGCCATAGCAATGTCACAACCACTTCTTGCCCTCCAAAGCTCACATGCTGACAGATCGGAAGAGCGTCGTGTAGGGAAAGAGTGCTCCCAGATGTGGAGAGTTCAGCGGTCCGCGGATCAACTCAAGAAAACCAGTTCCTACCCTATCACGGTGTTGCGCTCCGCACGTCTAGGCTTCGTCTGATTTTCAGACTCTGATGAATTTACTTCCATTCATCTAC
+
BAABBFFFFFBAEEGGGGGGGGCHHHHHHHHFHHHGHHHGHHHHFGHFHGGGGHHHFHHBGHHHEGGHHHHHHGHHFHHGFGBHHHFHGDGGAFEEEGE>E?GHHGHHHHHHBG44BFEB3FGF4433?3/2B?3BB///////////-010<<1111>F0/.<.0000000.<0<:000...::.:C-9-:...9--;9/.00;0/;-:.9.//B//;/////////////;9//://////://;////
@M03495:530:000000000-LYBTV:1:1108:26547:11182 2:N:0:GTGACGTT+ATCTGTGA
ATATTTTGCCGTTGATAAACCAGCTAATCCTGAAAAAAAAATCAAAGCTAAAAACTACAATGCTAAGACCACGATGTGACTGCTATCAAAGTTAGATATATATGTAAATTATTCATCTGTCAAATCCTAGAATTATATCATACCTGCTCCAGCAATCACGACCTGTAATGGTTTAGTGGGTTGTTCACTGTTTCTGAAAAATGAAGATAGTTGTCCAGCTTCCAAAAAGTTTATTGTGTTTTCTAGTGGAG
+
BAABBFFFFBDBGGGGGGFGF4GHGHHHHHBGGHHFHEGGGHBGGGHGHG5F3G1BGFHHFGHHHHHHGHGHGGHEGFH4FGCHFFGFHHHHFHFHFFHHFG@G?FHHHHHHHH4GHHHHHHEHHHHHHFGHHHBFGGD2FGBFHHHHFHFGE0FBGBGGACGAGHF11DHFFHHD1FAGDGCCGHFHHHHHHHFGGH0D.<GFBGFGFHFBC00<0/:GHHFF00:AEGGFFBGGF099F/;CC0099;C
@M03495:530:000000000-LYBTV:1:1108:6639:11191 2:N:0:GTGACGTT+ATCTGGGA
ATATTTTGCCGTTGATAAACCAGCTAATCCTGAAAAAAAAATCAAAGCTAAAAACTACAATGCTAAGACCACGATGTGACTGCTATCAAAGTTAGATATATATGTAAATTATTCATCTGTCAAATCCTAGAATTATATCATACCTGCTCCAGCAATCACGACCTGTAATGGTTTAGTGGGTTGTTCACTGTTTCTGAAAAATGAAGATAGTTGTACAGCTTCCAAAACGTTTATTGTGTTTTCTAGTGGAG
+
1>>1AFB3D@A1A11FFFGGC0AFFHFFGHGDHBFHA0/EAGH1B1BCGFHFH1/AFABF1BF22FEHB0G/E/?FFD2F2BFBGBBFBGGGH22B@FBF2@222BFB2BGGGB>2FFEBFG2FF11GH1GGHHHF2BGFFHBCFGHH1FGB00@<1@@///A<FGH11<?1101FF1C..<CCHGFHE0=DDD=0D0<0<GGDDG00CCHHF<000CCC0C;CFF..;:9;.0;;9C////0;FB00.0;
@M03495:530:000000000-LYBTV:1:1108:6532:11202 2:N:0:GTGACGTT+ATCTGGGA
ATATTTTGCCGTTGATAAACCAGAACCATCCAAAGCTCACATGCTGACAGATCGGAAGAGCGTCGTGTAGGGAAAGAGTGTTCCCAGATGTGTAGATATCGGTGGGGGCCGGATCATTAAAAAAAAAAAAAAAAAACAAAGCGGAGCATTGGAATATGACACGAGACTAAATAACCACTAGGCCAACACTCGGCAATCTTAATAAAATAGACGCATCTATAGAGTCAGACAAGTATACACCTACAGTGAAA
+
DECDDFFFFFBBGGGGGGGGGGHHHHHHHHHHHHHHHHHHHHHHGHHHHHHHHHGGGGHHHGFGEAE1BDGGGHHHHHGHB@BFGHHHHEB@44@@44441>1?E/////////<022@2F2GCDGGG-<-----9.<..//.----.01000100111100.<-..0:00<11000<</0</0....90<...9-:0111111<1110010.-<9-1:1<111101<1B//.111111</:0/0011<11
@M03495:530:000000000-LYBTV:1:1108:19786:11202 2:N:0:GTGACGTT+ATCTGGGA
ATATTTTGCCGTTGATAAACCACCCTCCCTGTGGTCGTTATCTTGCTCCTTCTGTCGTCAACGAATTTACTAATTCCAAAGCTCACATGCTGACAGATCGGAAGAGCGTCGTGTAGGGAAAGAGTGTTCCCAGATGTGTAGATCTCGGTGGGCGGCGGGTCATTAAAAAAAAAAAAAAAGAAGATAAGAGACGTCTAGGGATAATGAAAGGAATAAAGCGGACTAGTTGTACTGCTGAATGGCAGGTACTC
+
DEDDDFFFFFDCGGGGGGGGGGGGGHHGGHHHHHHHGGGHHHGHHHHHHHHHHHHHGGGHGHGGGHHHHHHHHHHHHHHHHHHHHHHHGHHHHHHHHHHHGGGGHHGGGGGGGFGGHGHHHHHHFHGBFHHHHHHFGBB?2D2>@DGG/?C///-------<<11111:@-@-9-<---...<0111010//.<./9109///01:1111./<:<1111.----/0111<11<11<010110//<-.11<1
@M03495:530:000000000-LYBTV:1:1108:6042:11203 2:N:0:GTGACGTT+ATCTGGGA
ATATTTTGCCGTTGATAAACCACCCTCCCTGTGGTCGTTATCTTGCTCCTTCTGTCGTCCAAAGCTCACATGCTGACAGATCGGAAGAGCGTCGTGTAGGGAAAGAGTGTTCCCAGATGTGTAGATCTCGGGGGGCGGCGTATCATTAAAAAAAAAAAAAAAGTAAAAGTGTACGAAGATGAGGAGAAGAAAAGAGACAAACTGAATAAATAGAGGTGAAATCTTGAGGAGTGACGCAGTAGTCCACATGA
+
CCDCDFFFFFCCGGGGGGGGGGGGGHHGGHHHHHHHGGGHHHHHHHHHHHHHHHHHGGGGGHHHHHHHHHHHHHHHHHHHHHHGGGGHHHGGGGEG?FFHGHHHHHHGHDBFHHHGHHHBG44?44433BA/<A--<-<<--..<1<:1:1<-BF=---9--90:111101:11...<.11<0/0.../0////<//////.0100111111011/<.10111<1110/0./.11..9-.11111100000
@M03495:530:000000000-LYBTV:1:1108:27882:11216 2:N:0:GTGACGTT+ATCTGGGA
ATATTTTGCCGTTGATAAACCAGCTAATCCTGAAAAAAAAATCAAAGCTAAAAACTACAATGCTAAGACCACGATGTGACTGCTATCAAAGTTAGATATATATGTAAATTATTCATCTGTCAAATCCTAGAATTATATCATACCTGCTCCAGCAATCACGACCTGTAATGGTTTAGTGGGTTGTTCACTGTTTCTGAAAAATGAAGATAGTTGTCCAGCTTCCAAAAAGTTTATTGTGTTTTCTAGTGGAG
+
AAABBFFFFFBBGGGGGGGGGGHHHHHHHGGHHFHGHGGGGHHHHHH2GHHHGHGFHGHHHHHHHHHHHFHHGGHGHHHFHE3FGHFHHHHHFHFHHHHHBGHHFHHHHHHHHHHHHHHHFHHGHHHHHHHHHHFFHHFHHHHHHHHHHGHFGGHHGHHGGGCDGGHHGHHFHFHF>FCEDEGDGGHHHHFHDD=DHFGGCCGHHHHHHHHHHF0<CGFG:GGCBG.;DFGBGGFGGGGGGFBFFFBFF0A
@M03495:530:000000000-LYBTV:1:1108:21322:11219 2:N:0:GTGACGTT+ATCTGGGA
ATATTTTGCCGTTGATAAACCACCCTCCCTGTGGTCGTTATCTTGCTCCTTCTGTCGTCAACGAATTTACTAATTCCAAAGCTCACATGCTGACAGATCGGAAGAGCGTCGTGTAGGGAAAGAGTGTTCCCAGATGTGTAGAGCTCGGGGGGGGGCGCAGCATTAAAAAAAAAAAAAAGCGAGGAGAATAAGTGAAACGAACGCAAGTAGCTGTCTGCATGAGTGACAATCAACTGTCTAGTGTATAATAA
+
CCBCCFFFFFCCGGGGGGGGGGGGGHHGGHHGHHFGGFDGHHFHHGHFHHHHHHHHEFGHGHGGGHHBGHHHHHHHHHGHHHHHHHHHHHGHHHGHGHHHGGGGHHGGGGGGG?GHHGHHHHHHFFF3BFDGFHF3BFBB>D22@2<//>>--:-9-----9//;/9;/;9;>BB---....---...////://///...--.---9//////://///;/////////9/////:/:;/9///////9;
@M03495:530:000000000-LYBTV:1:1108:9997:11230 2:N:0:GTGACGTT+ATCTGGGA
ATATTTTGCCGTTGATAAACCAGCCTCCCTGTGGTCGTTATCTTGCTCCTTCTGTCGTCAACGAATTTACTAATTCCAAAGCTCACATGCTGACAGATCGGAAGAGCGTCGTGTAGGGAAAGAGTGTTCCCAGATGTGTAGATCTCGGGGGGCGCCGTATCATTAAAAAAAAAAAAAAAAAGTACGAAATATGCAGACTTGACATCAAAGGAAATGCACGCGAGGCACACAGCAAGGCAGGATCAGTGTGG
+
CDCCCFFFFFCBGGGGGGGGGGHHGHHHGHHHHHHHGGGHHHHHHHHHHHHHHHHHGGGHGHGGGHHHHHHHHHHHHHHHHHHHHHHHHHHHHHHHHHHHGGGGHHHGFGGEG?FFGGHHHHHH4FF3FFHHHHDFFF3333222>0?/>---;--:-...:0B0::0;CF=DA:9-----.:00.....0;000:0.0000::000000//:/00000.----9-../....://....-.0/.0:000.
@M03495:530:000000000-LYBTV:1:1108:16249:11240 2:N:0:GTGACGTT+ATCTGGGA
ATATTTTGCCGTTGATAAACCAAAGCTCACATGCTGACAGATCGGAAGAGCGTCGTGTAGGGAAAGAGTGTTCCCAGATGTGTAGATCTCGGTGGGCGGCGGATCATTAAAAAAAAAAAAAAAAGAAATAAAAGAGTGGGGGGCATGCAGAGAGAAAAGAGAAACCCAACCTGCAAGACTCATGTGTGACGCAAAGTCGCGAGACGTCTAGGGTGCTGAGATAGCTATGCAGGATGCTAGGTATGTGATAG
+
CDCCDFFFFFCCGGGGGGGGGGHHHHHHHHBDBGHHHHHHHHHHGGGGHHHGGGGEFFGHHGHHHHHHGHF5FGHHHHHHGH44344BE41B>?A/1>/>/////=FF11?DGGGGGG?C@---.9./111111.<11..-----/.0:119/..:<//.//0</......:../00/<100111<1<11..---/11.<----..../.10./<.011.<1111:111011.<00/111.1110<11<1:
@M03495:530:000000000-LYBTV:1:1108:12039:11244 2:N:0:GTGACGTT+ATCTGGGA
ATATTTTGCCGTTGATAAACCAGGACTCAGGCTGGACCAAAGCTCACATGCTGACAGATCGGAAGAGCGTCGTGTAGGGAAAGAGTGTTCCCAGATGTGTAGATCTCGGGGGGGGGCGGGGCATTATAAAAAAAAACGAACAGGAACAGGGGTGTACGAGCGTCTGTCATCAACTTATTCAAGCTCGATAACTCGCATAACTGCGTATGGTAGCACTCACACGTGCGAGACAAGACACACGAGAGTACCAT
+
ACAABFFFFFCBGGGGGGGGGGHGHHHHHHHHHHGHHHHHHHGHHHHHHHHHHHHHHGHHFGGGGGHHGGGGEEBFGHGEHHHHHBGBBFDHGHHHF@44BB444B?B?/>B----;BA---;/000:000BB9B-.9..--/..9.//..-.--00:..--...90090000/009000009000.-/..00;.--..00000.;..//0000900//:00-.;.-.9-9//./////.---;-090090
@M03495:530:000000000-LYBTV:1:1108:10958:11281 2:N:0:GTGACGTT+ATCTGGGA
ATATTTTGCCGTTGATAAACCAGCTAATCCTGAAAAAAAAATCAAAGCTAAAAACTACAATGCTAAGACCACGATGTGACTGCTATCAAAGTTAGATATATATGTAAATTATTCATCTGTCAAATCCTAGAATTATATCATACCTGCTCCAGCAATCACGACCTGTAATGGTTTAGTGGGTTGTTCACTGTTTCTGAAAAATGAAGATAGTTGTCCAGCTTCCAAAAAGTTTATTGTGTTTTCTAGTGGAG
+
BBBBBFFFFFD>FGGGGGGFGGHHHHHGHHGHDGHHHGGGGGHHHHHGHHHHHGGHHGHHHGHHHHHHHFGHGGHGFHHGFHFHHFHHHHHF@GHHFHGHFHHHFHHHHHHGGHHFHHHHHHFGHHGHHGHHHHHHHGGHHHFHFHHFGFHHHHHHHHHFFGGGGGHHHHHGHHHH>GHHFFFDFHHHHHHHG0<GFHHHCGFHFGHHGFHHGF0;CGGF:0;C;;GEGBCFFGFGGFBFGFBFB09BFCE
@M03495:530:000000000-LYBTV:1:1108:8293:11283 2:N:0:GTGACGTT+ATCTGGGA
ATATTTTGCCGTTGATAAACCAGTCAGGAGTCCAAAGCTCACATGCTGACAGATCGGAAGAGCGTCGTGTAGGGAAAGAGTGTTCCCAGATGTGTAGATCTCGGTGGGCGCCGGATCATTTAAAAAAAAAAAAAAGTATACAACAGAGGATCGCGCTAACCATCTGTGATATTAAAAACGAAAAGAGAGTTCCTTAGTCTACTCGTTTGTCGAGGCGACAGGGCGCATAGCACACACCACAGACCATATGC
+
CCABCFFFFFCBGGGGGGGGGGHHHHHHHGHHHHHHHHHHHHHHHHHHHHHHHHHHGGGGHHHGGGGAF?BGHGFHHHHHGHB4BFGHGHHHHF44B444@4??1>//////////<B3333BFGHGGCC?----.000000;0.///..//..9---9/:000;0;000000;0000.-...-9./;.000000000009000...9./0..--------...---..0000:;.......0../00000
@M03495:530:000000000-LYBTV:1:1108:18730:11293 2:N:0:GTGACGTT+ATCTGGGA
ATATTTTGCCGTTGATAAACCAGCTAATCCTGAAAAAAAAATCAAAGCTAAAAACTACAATGCTAAGACCACGATGTGACTGCTATCAAAGTTAGATATATATGTAAATTATTCATCTGTCAAATCCTAGAATTATATCATACCTGCTCCAGCAATCACGACCTGTAATGGTTTAGTGGGTTGTTCACTGTTTCTGAAAAATGAAGATAGTTGTCCAGCTTCCAAAAAGTTTATTGTGTTTTCTAGTGGAG
+
BAAABFFFFFBBGGGGGGGGGGHHHHHGHHHGFHHHHGGGGHHHHHHHHHHHHHGHHHHHHHHHHHHHHHHHGGHGHHHHHHHHHHGHHHHHHHHHHHHHHHHHHHHHHGHHHHHHHHHHHHHHHHHHHHHHHHHHHHGHHHHGHHHHHHHHHHHHHHHGGGGGGHHHHHHHGHHF>GHHGGGEHHHHHHGHHGGHHHGFHGHGFHGHHHHHHHCGFCGHHH:G:GCADGGGGGGGGGFGGGGEFBFGGFG
@M03495:530:000000000-LYBTV:1:1108:25042:11321 2:N:0:GTGACGTT+ATCTGGGA
ATATTTTGCCGTTGATAAACCAGTCTCCAAAGCTCACATGCTGACAGATCGGAAGAGCGTCGTGTAGGGAAAGAGTGTTCCCAGATGTGTAGATCTCGGGGGGGGCCGGAGTGTTAAAAAAAAAAAAAATAGATGTCCGCTTATTGCGAATAGTCTATGCCAAATCTACAGAGTACTACTTGCTCTACTCAACGCTATAGTAGAGCAAGGTGAATCGTTCTGTGACTGATCTAGGGATATAATCATGCTCT
+
BCABCFFFFFCAGGGGGGGGGGHHHHHHHFHGFHHHHFHHHHGHHGHHHHFEEFGFGFEEEEGEAFFGGGHHFEGGHDDFFFHHHGHDGEEG44444BF///--:------..:9/////::C-@:-;-;/////9//.-...//9/.---9///////////:///////////////:////9////////9-...//////////:.//////....:///////://;///./;////;//::////
@M03495:530:000000000-LYBTV:1:1108:28289:11336 2:N:0:GTGACGTT+ATCTGGGA
ATATTTTGCCGTTGATAAACCAGCTAATCCTGAAAAAAAAATCAAAGCTAAAAACTACAATGCTAAGACCACGATGTGACTGCTATCAAAGTTAGATATATATGTAAATTATTCATCTGTCAAATCCTAGAATTATATCATACCTGCTCCAGCAATCACGACCTGTAATGGTTTAGTGGGTTGTTCACTGTTTCTGAAAAATGAAGATAGTTGTCCAGCTTCCAAAAAGTTTATTGTGTTTTCTAGTGGAG
+
BBBBBFFFFFBBGGGGGGGGGGEDHHHHHHHHHGGFHCEGGGHHHHHHHHHHHE?GHHHGHGHHHHHHHHHHGGGECBGGFGHHHGFHHHG4BFFHHHHHBGHHHFHHHHHHGGHFHHGHHHFFGHFFHHGHHHFBGGHHHHFHFHHHGFHHFFGGHHGGGCFGHGHHHGGFFHHHDHEHAGGGHHHHHHHHFFDFHHGHACDG0:GGHHH0:CCGHHBGHC;C0;..;9BFGGGGGFFFGEFGFB=0909
@M03495:530:000000000-LYBTV:1:1108:2900:11347 2:N:0:GTGACGTT+ATCTGGGA
ATATACTCCCGTAGTCAATACAGGGCTCAGTCATAACAAAAATGTAAACGATTTTAGATCGGATGAGTGTTGAGAAGGCTATTATATCAATCAGATGGACAAGTCTGGTCAGAATACTTGCCTCCATTAACTACTCTTTGGTCTGAACCAGAATTCGGGTTGAAATCTGAAGCGTTAGAAGTGCATCTGAATGGAATTGAGCCCGATCCAGACTGTCACATACGCGGTGTATACTTTCACCCACTTCCCCC
+
>>1>13@11>111113B3331AD00B0B1A3D1222B11B00012DAF1/AB/B1D0121A////BF21D2/DA/B00/1B12222@@EGB@B1FFB@01@00@1210B1201111B22@>111/0B22>G2B111211B0/1B01>BCG/0B1F1/0?/?/<F1FDDGDG11<//?/<<F1>1111=111=1<1111<><<BE?---CG00::0CFBGCB0:..-:.-.;09;009;000;9..00;B/-
@M03495:530:000000000-LYBTV:1:1108:17502:11347 2:N:0:GTGACGTT+ATCTGGGA
ATATTTTGCCGTTGATAAACCAGGACTCAGGCTGGACCAAAGCTCACATGCTGACAGATCGGAAGAGCGTCGTGTAGGGAAAGAGTGTTCCCAGATGTGTAGATCTCGGGGGGGGGCGTATCAATAAAAAAAAAAAAAGAGATCATGGAATGTGCACGAGTCAGTATACGACTGATAACGTCTACAAGCATCACACATACGGGTACAGCATGATATAACAGGTAACGAGCAGCAGTAGCAGACTGGCAGAG
+
CDDDDFFFFFCBGGGGGGGGGGHGHHHHHHHHHHGHHHHHHHGHHHHHHHHHHHHHHHGHHGGGGHHHGGGGEGBFFHGFHGHHHHH4FGGGFHHFHFF4@E@4D?40?/E@----<---.<11<101:B=;DDA9<-..//1001100000<1110..-./111:111.<...<1110.<./.<100./<00000.0<0..-9-0:10/1001:<1:100.0110.<.--//..1:1110/.00../...
@M03495:530:000000000-LYBTV:1:1108:7697:11383 2:N:0:GTGACGTT+ATCTGGGA
ATATTTTGCCGTTGATAAACCAGCTAATCCTGAAAAAAAAATCAAAGCTAAAAACTACAATGCTAAGACCACGATGTGACTGCTATCAAAGTTAGATATATATGTAAATTATTCATCTGTCAAATCCTAGAATTATATCATACCTGCTCCAGCAATCACGACCTGTAATGGTTTAGTGGGTTGTTCACTGTTTCTGAAAAATGAAGATAGTTGTCCAGCTTCCAAAAAGTTTATTGTGTTTTCTAGTGGAG
+
CCCCCFFFFFCBGGGGGGGGGGHHHHHHHHHHHHHHHGGGGHHHHHHHHHHHHHGHHHHHFHHHHHHHHGHHGGHGHHHHHHFHHHHHHHHHHHHHHHHHHHHHHHHHHHHHHHHHHHHHHHHGHHHHHHHHHHHHHHHHHHHHHHHHHHHHHHHHHHHGGGGGHHHHHHHGHHHH>GHHEGGGHHHHHHHHHHHHHHHGGGHFGHFHHHHHHHCGHFFBGHFC;CCEDFGGGGFGGGCFGGGGGBCFGGE
@M03495:530:000000000-LYBTV:1:1108:7480:11396 2:N:0:GTGACGTT+ATCTGGGA
ATATTTTGCCGTTGATAAACCAGCTAATCCTGAAAAAAAAAATCAAAGCTAAAAACTACAATGCTAAGACCACGATGTGACTGCTATCAAAGTTAGATATATATGTAAATTATTCATCTGTCAAATCCTAGAATTATATCATACCTGCTCCAGCAATCACGACCTGTAATGGTTTAGTGGGTTGTTCACTGTTTCTGAAAAATGAAGATAGTTGTCCAGCTTCCAAAAAGTTTATTGTGTTTTCTGGTGGG
+
BBAABFFFFBDACGEGGGGGGGHHHHHHHCHHHHHHHCGGGGGGHHG5B3FFHDGGHHGHEGFHDE5BFH2FGE>FFGGHG43EGHGCFHHF@DBDHHHGHFHHGHHHHHGHGEEDGFFFF4BFGBGEHHGHHF3GGFFFDBGG2GDAFFHHGBC<D@2GFG<@CGDBDFDG110<F1FGHEECEAFFHHGHHHHGHHDDGG.GHCHBCC00;C000;CFFH09FFF.9;;;09F0BBBFFFF0B00CC.-
@M03495:530:000000000-LYBTV:1:1108:10798:11418 2:N:0:GTGACGTT+ATCTGGGA
ATATTTTGCCGTTGATAAACCAGCTAATCCTGAAAAAAAAATCAAAGCTAAAAACTACAATGCTAAGACCACGATGTGACTGCTATCAAAGTTAGATATATATGTAAATTATTCATCTGTCAAATCCTAGAATTATATCATACCTGCTCCAGCAATCACGACCTGTAATGGTTTAGTGGGTTGTTCACTGTTTCTGAAAAATGAAGATAGTTGTCCAGCTTCCAAAAAGTTTATTGTGTTTTCTAGTGGAG
+
CCBCCFFFFFCBGGGGGGGGGGHHHHHHHHHHHHHHHGGGGHHHHHHHHHHGHHGHHGHHHHHHHHGHHHHHGGHGHGHHHHHHHFHHHHHHHHHHGGHHHHHHHHHHHGHHHHHHHHHFHHHHHHHHHHHHGHHHHHGHHHGEFHFHHHHFFHHHHFHGGGGGHGHFHHHGHHHFFGHGGGGGHFFHHGHGFHHGHHHHEHHHHHHHHGHHHH;CGHFGCHCCGGCEGFFFGGGGGGFGGFGGF0=FFFE
@M03495:530:000000000-LYBTV:1:1108:12340:11425 2:N:0:GTGACGTT+ATCTGGGA
ATATTTTGCCGTTGATAAACCAAAGCTCACATGCTGACAGATCGGAAGAGCGTCGTGTAGGGAAAGAGTGTTCCCAGATGTGTAGAGCTCGGGGGGGGCTGCGCAATTTAAACAAAAAATAGTTTCCATTTCTTAGGGTATAACAAGCAATCACAGCATTAAAATAAGAATAATAAATGCGCGTTCGTCTATGAACGCTGCGTAGATAGTTGTGGTTCACATGAATCCTTTAGGTCTCCACACGGCTAAAT
+
>AAAADFFFDDAFE4GFBGFGGHEHF4GGFFHFBFHHFBE3GHECGGFHGFAGGGGEHFDGCHAFGB?DD555DGFHEF5@D443B34B3>>/>/-----..--9-.//;9F//...;-.//9///F////////;9.///////:..;//9B///9.//////9///////;;/////99;---..;9..:////.9.:.-..;.//99/9/..;:////;/B/99//;////;//9//;/.9@--.///
@M03495:530:000000000-LYBTV:1:1108:20748:11430 2:N:0:GTGACGTT+ATCTGGGA
ATATTTTGCCGTTGATAAACCAGGACTCAGGCGGACCAAAGCTCACATGCTGACAGATCGGAAGAGCGTCGTGTAGGGAAAGAGTGTTCCCAGATGTGGAGATCTCGGTGGTCGGCGTATCATTAAAAAAAAAAAAAGAGTAGGAGATTGTAGAGGAAGGAGACTTGCACGAGAAGTAAGGTTCCTAGAAGTACACGACTATTGCAGGTAAGTAGAGTGTTAGAGTAGTAAGCAGTAATTTGTAGCTCGAC
+
CCCCDFFFFFCCGGGGGGGGGGHGHHHHHHHHGGGGGHHHHHHHHHHHHHHHHHHHHHHHGGGGHHHGGGGFFBBGGFHHHHHHGH4BBGHHHGGFHF3?/???FFFE?<</2/<<<//?@>=F1F1F1@CG-<---.;/<0000/./0:00000/./......000000..-../000:0000000000000000.--:-000000.:0000000:;000;000000;00000:00:0000000000.--
@M03495:530:000000000-LYBTV:1:1108:5806:11436 2:N:0:GTGACGTT+ATCTGGGA
ATATTTTGCCGTTGATAAACCACCCTCCCTGTGGTCGTTATCTTGCTCCTTCTGTCGTCAATTTACTAATTCCAAAGCTCACATGCTGACAGATCGGAAGAGCGTCGTGTAGGGAAAGAGTGTTCCCAGATGGGTGGATATCGGTGGTGGCTGGAGATTTATTAAAAAAATAATAACACAGAATAACAAAAGCTAGACGCCATTCTCGAGGCATAACGACAGGTATAGACTGACTGACACGTGGTGAAGTG
+
BCBBCFFFFFCCGGGGGGGGGGGGGHHGGFHGHHHFGGGHHHHHHHHHHHHHHHHHFGGGGHHHHHHHHHHHHHHHHGHHHHGHHHHGGHHHHHHGGFFGHHGGEEEEE?GFFGCGGHH2DGDDFFGHHHHF2/F///@2>2?//?////00//001<11F1111<1<-<.0D000<00.:0:0;00:0:./.0;000.--..9000.0.--9;:00..--;.99000;000000;0000..;.;;000;0
@M03495:530:000000000-LYBTV:1:1108:18574:11457 2:N:0:GTGACGTT+ATCTGGGA
ATATTTTGCCGTTGATAAACCAGCTAATCCTGAAAAAAAAATCAAAGCTAAAAACTACAATGCTAAGACCACGATGTGACTGCTATCAAAGTTAGATATATATGTAAATTATTCATCTGTCAAATCCTAGAATTATATCATACCTGCTCCAGCAATCACGACCTGTAATGGTTTAGTGGGTTGTTCACTGTTTCTGAAAAATGAAGATAGTTGTCCAGCTTCCAAAAAGTTTATTGTGTTTTCTAGTGGAG
+
AAAACFFFFFCAGGGGGGGGGGHHHHHGHHHHHHHHHGGGGHFGHHHGHGHHHHGHHHHHHHHHHHHHHHHHGGHGHHHHHFFHFHHHHHHHHHHGHHHHHHHHHHHHHHHHFHHHHHHHHHHHHHHHHHGHHHHHHHHHHHHHHHHGHHHHHHHHHHHGGGGGGHHHHHHHHHHHFHHHDGGGHHHHHHFHDFGHHH<GCGHFGHCHHHFFHHCCFHGHFF;CGH:CEFCFGGFGGF:FFCFFGF9CFBE
@M03495:530:000000000-LYBTV:1:1108:26764:11458 2:N:0:GTGACGTT+ATCTGGGA
ATATTTTGCCGTTGATAAACCAGCTAATCCTGAAAAAAAAATCAAAGCTAAAAACTACAATGCTAAGACCACGATGTGACTGCTATCAAAGTTAGATATATATGTAAATTATTCATCTGTCAAATCCTAGAATTATATCATACCTGCTCCAGCAATCACGACCTGTAATGGTTTAGTGGGTTGTTCACTGTTTCTGAAAGATGGAGATAGTTGTCCAGCTTCCAAAAAGTTTATTGTGTTTTCTAGTGGAG
+
BCBBBFFFFFCCGGGGGGGGGGHHHHHHHHHHHHGHHGGGGHHHHHGHHHHHHHGHHGHHHHHHHHHHHHHHEGHGHGHHHHHFHHFHHHHGGHHHHHHHHHHHGHHHHHHHHFHHHGHHHHFHHHHHHHHHHHHHHHHHHHHHHHHGFHFFBGHHFFGFA/CAHFHHHHHHHHHHFFGFDGGGHGHHHGFHHHGFFHHD<DHHHHHHHFGGGHC;GGCBGFCGHHE?EFGGGGGGFGFGFFEFFGFFGBE
@M03495:530:000000000-LYBTV:1:1108:2374:11459 2:N:0:GTGACGTT+ATCTGGGA
ATATTTTGCCGTTGATAAACCAGCTAATCCTGAAAAAAAAATCAAAGCTAAAAACTACAATGCTAAGACCACGATGTGACTGCTATCAAAGTTAGATATATATGTAAATTATTCATCTGTCAAATCCTAGAATTATATCATACCTGCTCCAGCAATCACGACCTGTAATGGTTTAGTGGGTTGTTCACTGTTTCTGAAAAATGAAGATAGTTGTCCAGCTTCCAAAAAGTTTATTGTGTTTTCTAGTGGAG
+
@ABBBFFFFFBBGGGGGGGGGGHHHHFHGBGHHHHFEFFEGHHHHGFHHHHEBGEHGFHHHHHFH53DGEEFEGHGGEGFFHFHGHGHHHHHHFBGBFHHFHGH4FGHHGHHHHHHGHHDFGHHFGHHHFHGHHG4B?DHGF3GHHHFHGHHEHHFHHHGEFGDFFGBFHH1?GFG>DFHGEGEHGFHHFGG=D0DDDGHHGHGHHHHHHHFHG;00G/C0GGC;0;ADGFFEFFGGG/:FB0B0B0;C0C
@M03495:530:000000000-LYBTV:1:1108:20573:11461 2:N:0:GTGACGTT+ATCTGGGA
ATATTTTGCCGTTGATAAACCAGCTAATCCTGAAAAAAAAATCAAAGCTAAAAACTACAATGCTAAGACCACGATGTGACTGCTATCAAAGTTAGATATATATGTAAATTATTCATCTGTCAAATCCTAGAATTATATCATACCTGCTCCAGCAATCACGACCTGTAATGGTTTAGTGGGTTGTTCACTGTTTCTGAAAAATGAAGATAGTTGTCCAGCTTCCAAAAAGTTTATTGTGTTTTCTAGTGGAG
+
CCCCCFFFFFCBGGGGGGGGGGHHHHHHHHHHHHHHHGGGGHHHHHHFHGGHFHGHHHHHHHHHHHHHHHHHGGHGHHHHHHFHHHGHHHHHHHHHHHHHHHHHHHHHHHHHHHHHHHHHHHHHHHHHHGHHHGHHHHHHHHHHHHHHFHHGHHHHHHHGGGGGHHHHHGHGGFHHFGFHFGCGHHHGHHHHHGGHHHHHHHHHHHFHHHHHGHCCGHGHHH:;;C;:A0FGGEFGGGGGGFGFBGGGFGF
@M03495:530:000000000-LYBTV:1:1108:21250:11462 2:N:0:GTGACGTT+ATCTGGGA
ATATTTTGCCGTTGATAAACCAGGACTCAGGCTGGACCAAAGCTCACATGCTGACAGATCGGAAGAGCGTCGTGTAGGGAAAGAGTGTTCCCAGATGTGTAGAGCTCGGTGGGGGCCGGGTCATTAAAAAAAAAAAAAAATAGCATACAGAGAGGATAGTGGACTAGAAGATAGCAATTAGCAAGAGCGATAGAAGGCTGAGCGCTGTAAAAGACTACAGAACATTCTAGATAATACTATGCAATGAACTT
+
CCBCCFFFFFCCGGGGGGGGGGHGHHHHHHHHHHGHHHHHHHHHHHHHHHHHHHHHHHHHHGGGGHHHGGGGFG?FDFGGHHHGHHHBBGHGHHHHGGG@4B434B?EE/>//////<////01111?=FFGGC<<<---.00<1110011//.../0<1=.<00/0011:11111100<0/11//./--...111<90.<.:--<-.111119/B0/0010//1111<1111:11111110111011111
@M03495:530:000000000-LYBTV:1:1108:18092:11464 2:N:0:GTGACGTT+ATCTGGGA
ATATTTTGCCGTTGATAAACCAGGACTCAGGCTGGACCAAAGCTCACATGCTGACAGATCGGAAGAGCGTCGTGTAGGGAAAGAGTGTTCCCAGATGTGTAGAGCTCGGGGGGGGGCGGGTCATTAAAAAAAAAAAAAAAAGAAAGGAAGGTGAGCGAGGTGTCAGTAGTATATATCAACGGAACCGAATTGAAAGATAAATAAGTTAGGACTACTAGAAGTACGCCGTGTGGGAGGAGACTTATGTCAGT
+
DECCDFFFFFCBGGGGGGGGGGHGHHHHHHHHHHGHHHHHHHHHHHHHHHHHHHHHHGGHHGGGGHHHGGGGEGBBGGGHHHHGHBG@BFGHFHEGFF4443434DB/>/EC-----<--<-<<1:1<1<--<<-9@-9--.../0.//..0<1<0----9.001:1111:<11:<11:/.-..-.-<-..01111/01<111111111<<0///111011:11.<----......-....0111111111
@M03495:530:000000000-LYBTV:1:1108:29010:11466 2:N:0:GTGACGTT+ATCTGGGA
ATATTTTGCCGTTGATAAACCAGTCTCCAAAGCTCACATGCTGACAGATCGGAAGAGCGTCGTGTAGGGAAAGAGTGTTCCCAGATGTGTAGAGCTCGGGGGGCGGCGGGTTATAAAAAAAAAAAAAAAGGTACTATGCATCGCTGATGGCGACGCTTGATCAATCACGTGCTCCTAGGTGTTGCTCTCGCGTCGCGTCCAAGACTCAGTACCTTCTATATCAAGCTACTAACTAGTGCCCTGTATCTACC
+
ABAABFFFFFBCGGGGFGGFGGHFHHHHHHHHAFFHHHHGFHEGHHHHHGHGEGGGHEEEEGEE1FGFFGHHHHHGH55FGBHHEHHBE44B434B31>//<----9;---..9//:;9-:-@-;;-@-..9///;//:///.....9///-----...:////////....;//////;//../////.9----;;;-;.//.9///////////:;/////////://:///9//::9//.///;//9/
@M03495:530:000000000-LYBTV:1:1108:6446:11473 2:N:0:GTGACGTT+ATCTGGGA
ATATTTTGCCGTTGATAAACCAGAACCATCCAAAGCTCACATGCTGACAGATCGGAAGAGCGTCGTGTAGGGAAAGAGTGTTCCCAGATGTGTAGATCTCGGGGGTCGCCGGATTAATAAAAAAAAAAAAAGATAGCAAAAAATGAGCAAACGAAAACGACATAAGATAAATATAAGCGACCAAAGCACTATATATCAGATGAGCGAGGACACCACCAGAGAGATGATACAATCATGACTCACGACAAAGC
+
CCCCAFFFFFCCGGGGGGGGGGHHHHHHHHHHHHHHHHHHHHHHHHHHHHHHHHGGGGHHHGFGEAE1FGGGHHHGHHGH4BBFHHHHGGFEB434444B11/>E@/////////=1?11?F?ACCGG?--.:0:000009.-.00000/:9....-/-.-:;0000000090000:0-.---;9//0/00000:0000000000-----./.:......./..0;00900000000000:099:---///
@M03495:530:000000000-LYBTV:1:1108:14170:11479 2:N:0:GTGACGTT+ATCTGGGA
ATATTTTGCCGTTGATAAACCAAAGCTCACATGCTGACAGATCGGAAGAGCGTCGTGTAGGGAAAGAGTGCCCCCAGATGAGTAGATGTTCGTGGAGGTCGGAAGAAGATAATAAAGAAAAAAAGAGTTGTGCGATGTGGAGAGACCGATGAGCCGTGAGTTAGATATAAAAACTCTAAAATGTCGTATAAATAGACTGTGAGGTGACTGAATTCTGATGTCACATGAGAAAGCAAATGGAAGGATGAGGG
+
BBBBBFFFFFDAEEFGGGGGGGHEC4BGHHGDFFHEDCHHGGBCAEE2FCGEGGGFGGBEGFHEGFC?5B55BF?@??@@43BF3BD4444111?1?E?F/>>//E333344444B4302BF/<//@@22>/2////?111<1?.0.---<000/-.-..;0000000000:0.:0;000:0000.../9;000090900;00./9;000/000000090/;////9/////////////;//..;/9//.
@M03495:530:000000000-LYBTV:1:1108:10662:11496 2:N:0:GTGACGTT+ATCTGGGA
ATATTTTGCCGTTGATAAACCAGGGACTCAGGCTGGACCAAAGCTCACATGCTGACAGATCGGAAGAGCGTCGTGTAGGGAAAGAGTGTTCCCAGATGTGTAGATCTCGGGGGGGGCCGTATCATTAAAAAAAAAAAAAAAACATGAAAGGGTGTAAGTGGGATCATGAAAATAAGTAAGTAGTAAATAAAAACAGGTAGTATAAGCAGGTGGGAGTGAGAGTGAGTCGCACAAGCGCTAGATGATATGTA
+
CCABCFFFFFBCGGGGGGGGGGHGGGGHHHHHHHHGHHHHHHHHHHHHHHHHHHHHHHHHHHGGGGHHHGGGGEEBBGHGGHHHHHGHFFGHHHHHHHFFBDD44?4FGG//B----<--..:<0<00<BFFFFDB=---9-.<000000.9..-000000..0..00:<00000000:0000000000000<9./.0:000000000/..0.-..<.000<000<0<-----/...-.-.:0<B000000
@M03495:530:000000000-LYBTV:1:1108:15638:11505 2:N:0:GTGACGTT+ATCTGGGA
ATATTTTGCCGTTGATAAACCAGCTAATCCTGAAAAAAAAATCAAAGCTAAAAACTACAATGCTAAGACCACGATGTGACTGCTATCAAAGTTAGATATATATGTAAATTATTCATCTGTCAAATCCTAGAATTATATCATACCTGCTCCAGCAATCACGACCTGTAATGGTTTAGTGGGTTGTTCACTGTTTCTGAAAAATGAAGATAGTTGTCCAGCTTCCAAACAGTTTATTGTGTTTTCTAGTGGAG
+
CCCCCFFFFFCAEGGGGGGGGGHHHHHHHHHHHHHHHGGGGHGHHHGHHHHGHHGHHHHHHHHHHEHHGHHHGGHGHHHHHHEGHHCHHHHFHHHHHHHHHHHHHHHHHHHHHHHHHHHHHHHHHHHHHHFHHHHHHHHHHHHHHHGFFHGFFHGHHHHGGGGGCGGHHHHFGHHHGHHHDGGGFHHHHGHH0DD0DGGGGGDGDGHHHHHGHH;:CGFCFFCCCC.;FFGFGGGGGGFGGEGGGGFGGGF
@M03495:530:000000000-LYBTV:1:1108:14230:11533 2:N:0:GTGACGTT+ATCTGGGA
ATATTTTGCCGTTGATAAACCAGGACTCAGGCTGGACCAAAGCTCACATGCTGACAGATCGGAAGAGCGTCGTGTAGGGAAAGAGTGTTCCCAGATGTGGAGAGCTCGGGGGGGGGCGGAGCATTAAAAAAAAAAAAAAAACGTAGGCGCGTTAGCGATAATAACAAGAAACAACTAAACACTATGGAAAGAAATAACTACCACCAAAGCACCTAGGCATGATCACATATAACCTACATACACCTCACGGA
+
CCCCDFFFFFCCGGGGGGGGGGHGHHHHHHGHHHGHHHHHHHHHHHHHHHHHHHHHHHHHHGGGGHHHGGGG>EBBGGGHHHHHHBG4BFHHGHHHHHH3313//BB?E//B---------9.::11:BF-@DBA>@9---.-<...0-----..<<-...1110<0//////..00:001.0:11010<</./11<:1<0/00...<//</./00//:0.01<1:<10<111010/:11000//.0...-
@M03495:530:000000000-LYBTV:1:1108:20410:11535 2:N:0:GTGACGTT+ATCTGGGA
ATATTTTGCCGTTGATAAACCAGGACTCAGGCTGGACCAAAGCTCACATGCTGACAGATCGGAAGAGCGTCGTGTAGGGAAAGAGTGTTCCCAGATGTGTAGATCTCGGGGGGGGGGGGGGCATTAAAAAAAAAAAAAAATAAGAACGAGCAGAGGGGCGTCACGAGTGAAACTAGACTTCGCTCGAAAAGTACACCTGCGCTATGTCACCACTGCAGCTGGAGATGCACACACTATCTCACTCATGCACA
+
CCCCDFFFFFDCGGGGGGGGGGHGHHHHHHHHHHGHHHHHHHHHHHHHHHHHHHHHHHHHHGGGGHHGGEGGEGBFDGGGHHHHHGGBBFHHHGGHHFE44B4444?0?/><-----------:011<1<==D-----<-.0:111/...--//...--9<-....-..11:0<1001111....--/.</01111///.----.1111100.000000<0/<.0:0<:01...//:1111111/111001
@M03495:530:000000000-LYBTV:1:1108:20581:11537 2:N:0:GTGACGTT+ATCTGGGA
ATATTTTGCCGTTGATAAACCAGAGGACTCAGGCTGGACCAAAGCTCACATGCTGACAGATCGGAAGAGCGTCGTGTAGGGAAAGAGTGTTCCCAGATGTGTAGATCTCGGGGGGGGCCGGGTCATTAAAAAAAAAAAAAAAACATAAACGACGTATAGCGACATGTGTGTAAGAAGAAAAATAGTTACAGATGCACAGAACAGATACAGTAGCATGAGGTCGCGCCATCTGACTCTTGACACGTAGCAGG
+
CCABCFFFFFCBGGGGGGGGGGHHHGHHHHHHHHHHGHHHHHHHHHHHHHHHHHHHHHHHHHHGGGGGGHGEGGEE?BFGGEHHHHGBGB4FGHHHHHHBF4B?44444B/>E@------:-.;A:BFBB0BF-:9;-@----.:00000..:--.0000:---.000:.:0:000/;//:;A00000:000000;00/00;//:0:0:00000:;000/;:-----..;0:0000000::00../..00.
@M03495:530:000000000-LYBTV:1:1108:7827:11538 2:N:0:GTGACGTT+ATCTGGGA
ATATTTTGCCGTTGATAAACCACCCTCCTGTGGTCGTTATCTTGCTCCTTCTGTCGTCAACGAATTTACTAATTCCAAAGCTCACATGCTGACAGATCGGAAGAGCGTCGTGTAGGGAAAGAGTGTTCCCAGATGTGTAGATCTCGGGGGGGGCCGGGTCATTAAAAAAAAAAAAAAAAATGAGAGAGCCGAAAGAGCGAATGCAAGCGTAAGCAGAGCAGAAAGCATGTAATGTAGCGCGTCACTAGTGA
+
DCCCDFFFFFDCGGGGGGGGGGGGGHHGHHHHHHHGGGHHHHHHHHHHHHHHHHHGGGHGHGGGHHHHHHHHHHHHHHHHHHHHHHHHHHHFHHHHGHHFEFGHHGGGGGEG?2FGFGHHFGHHH?BFHHHGGHFDB3BG32@2@FF/<A--9--<--.-.<B11<109@AFD----9--.01110....----.://----0:110....9.:B//./0///0</0101:1111111-----..110<1<
@M03495:530:000000000-LYBTV:1:1108:11438:11544 2:N:0:GTGACGTT+ATCTGGGA
ATATTTTGCCGTTGATAAACCACCCTCCCTGTGGTCGTTATCTTGCTCCTTCTGTCGTCAACGAATTTACTAATTCCAAAGCTCACATGCTGACAGATCGGAAGAGCGTCGTGTAGGGAAAGAGTGTTCCCAGATGTGTAGATCTGCATTTAGCCGGCATAACTTCATAAAAAGCAGATTATGAGTTGAGGCATATGCTTTCACTTTAGAAGCACCATACCCACTCACCACCATTTCCACAACGTCACAGC
+
AA1AAFFF1BAAEEGFGGGGGGGAEHHCFHH1GFFGC0AFGGFFG1FG1FABGDGGFG/FA1BAF/EDBDGHHHEGFH2FH0GHHHHHEFBHEFBGFFFHFFAAGF0//??EE?B1<FBHH00FFDD2FD11F/1FF1B21>212112122>211/<//<?>1111<111==1.0<0/<0000000<00C/..0000000000000000000///99909//0:.///90...0000000/..-.--://-
@M03495:530:000000000-LYBTV:1:1108:19757:11557 2:N:0:GTGACGTT+ATCTGGGA
ATATTTTGCCGTTGATAAACCACCCCTTCTTGCCCTCCAAAGCTCACATGCTGACAGATCGGAAGAGCGTCGTGTAGGGAAAGAGTGTTCCCAGATGTGTAGATATCGGGGGGGGGCGGAGCATTAAAAAAAAAAAAAAAGTGGAAAGCGGGGGGGCAGGCTGGAGAGGAAGAAACGACGAGCCAGCGAACTGAAAAGGCATGGGAGTGCACGGACGTGATGAGTGATATAGCGAGTCGCGATGCGGAGGA
+
BBBBCFFFFFDCGGGGGGGGGGGGGGGHHHHHHHHHHGHHHHHHHHHHHHHHHHHHHHHHHGGGGHHHGGGGFG?FFHGHHHHHHGHB@FGFGHHHHFF@4@444BB/>/>C----------<0:00B0<@FFAB-9---.000<00./.9-<-----.-....<.0...::.///..-----</..----.<0000/...0.:./...000.----.../000000000000---</-----..--9-9<
@M03495:530:000000000-LYBTV:1:1108:8841:11565 2:N:0:GTGACGTT+ATCTGGGA
ATATTTTGCCGTTGATAAACCACCCTCCCTGTGGTCGTTATCTTGCTCCTTCTGTCGTCAACGAATTTACTAATTCCAAAGCTCACATGCTGACAGATCGGAAGAGCGTCGTGTAGGGAAAGAGTGTTCCCAGATGTGTAGATCTCGGTGGGGGCCGGTTGCTTAAAAAAAAAAAACAACTAGAGATCTCGTAGTGTATGAGGAGTAAAATCAAACACATGTCAATGATACAAGTTGTAGGTAAGACGGAA
+
CDCCCFFFFFCCGGGGGGGGGGGGGHHGGHHHHHHHGGGHHHHHHFHHHHHGHHHHGGGHGHGGGHHHHHHHHHHHHHHHHHHHHHHHHHHHGHHHGHHGGGGGHHHGGGGGGGHGHGGHHHHHGHHFGFHHHHHF3F?32>22>@GFC?///>-----.-.0==00<<E@EA--:....000000:000.9...:0:0009/9.;;009900000...000:00000000009:090000000000....
@M03495:530:000000000-LYBTV:1:1108:23892:11581 2:N:0:GTGACGTT+ATCTGGGA
ATATTTTGCCGTTGTAAACCAGCTAATCCTGAAAAAAAAATCAAAGCTAAAAACTACAATGCTAAGACCACGATGTGACTGCTATCAAAGTTAGATATATATGTAAATTATTCATCTGTCAAATCCTAGAATTATATCATACCTGCTCCAGCAATCACGACCTGTAATGGTTTAGTGGGTTGTTCACTGTTTCTGAAAAATGAAGATAGTTGTCCAGCTTCCAAAAAGTTTATTGTGTTTTCTAGTGGAGG
+
BABBBFFBFFBACGFFGGGFGCHHHFHFHHHBGHGGGGGGHHGHEHEBHHHHHDGHFGHFHHHHHHHHEHHGGHE1BGHHFBHFHFHHHHHEGHHHHFFHHHHHHHFHHHHHHHFGHGHHHHHHHFGHGHHHFHHHHHHGHFHHGHHHHHH2FGHHHHDD@CDHDGGHHGDHHHHGHHHDEC<GFGHHHDDGGFFHHHHHGGDDBGHFH:CFHH<0;GF00/;;CE.;;FFFFGGB9F/CF;;BFFFFFGG
@M03495:530:000000000-LYBTV:1:1108:11051:11582 2:N:0:GTGACGTT+ATCTGGGA
ATATTTTGCCGTTGATAAACCAGCTAATCCTGAAAAAAAAATCAAAGCTAAAAACTACAATGCTAAGACCACGATGTGACTGCTATCAAAGTTAGATATATATGTAAATTATTCATCTGTCAAATCCTAGAATTATATCATACCTGCTCCAGCAATCACGACCTGTAATGGTTTAGTGGGTTGTTCACTGTTTCTGAAAAATGAAGATAGTTGTCCAGCTTCCAAAAAGTTTATTGTGTTTTCTAGTGGAG
+
CBBCCFFFFFBBGGGGGGGGGGHHHHHHHHHGHHHHGGGGGHHHHHGHHHHFHHGHHHHHHHHHHGHHHHHHGGHGGHHHHHHHHHHHHHHFGHHHHHHHHHHHHHHHHGHHHHGHHHHHHHHHHHHHHGHHHHHHHHHHHHHFHHGFHFHHHHHHHCGGGGGGHGHHHHHHHGHG>GFGDGGGHHHHHHHHHHHHHHHGFGHHHHHHHHHHFG;CGCGHFHCCGGCEFFFFFGGGGF:CF/;F0BBFFFE
@M03495:530:000000000-LYBTV:1:1108:27346:11582 2:N:0:GTGACGTT+ATCTGGAA
ATATTTTGCCGTTGATAAACCAGCTAATCCTGAAAAAAAAATCAAAGCTAAAAACTACAATGCTAAGACCACGATGTGACTGCTATCAAAGTTAGATATATATGTAAATTATTCATCTGTCAAATCCTAGAATTATATCATACCTGCTCCAGCAATCACGACCTGTAATGGTTTAGTGGGTTGTTCACTGTTTCTGAAAAATGAAGATAGTTGTCCAGCTTCCAAAAAGTTTATTGTGTTTTCTAGTGGAG
+
A11A>3BD@B>>111BFFGBA0FB11AFDGDGBGBGA0E//FB1FFD0BBDGBBEC1F111112B2B11FGFC///B12F@1BGH20@2@11BF2FEB2BDBGFDGHEBBHD>D2G22GF2>D1>GFFHHFHHGB2FF2>GGD0FF0F1BFHEGGGHGGFE<CCFGGFHHE?F0G1=GACAFCCHG1GHFFHGG0DHF0D<CDD0CCC0G;0CC::;//0:0/0;<:9E0FFGFFFBB9B/:0;0;CF.0.
@M03495:530:000000000-LYBTV:1:1108:10658:11591 2:N:0:GTGACGTA+ATCTGGAA
ATATTTTGCCGTTGATAAACCAGACCACTTCTTGCCCTCCAAAGCTCACATGCTGACAGATCGGAAGAGCGTCGTGTAGGGAAAGAGTGTTTCCAGATGTGTAGGACTCGGGGGTCGCCGGGGCATTAAAAAAAAAAAAATAGAAAACATAGCACAGCAACAGAGGTGATGCAAAAAAATGAAAACATCATAAATCAGATAAGAACACCAACACAAGTACGTACAATCAGCACAAGGCACATAGCAAAAAT
+
CDCCDFFFFFBBGGGGGGGGGGHHGGHHHHHHHHHHHHHGHHHHHHHHHHHHHHHHHHHHHHHGGGGFHHGGGGGGB?FGFHHHHFHGHGGGGHHHHHH@B44333B33/?>EC//>/?@///->F>11<<<--<-@DG-<00:<0//9000000</.//..///.0.:000<00/.--.00000/.:0<:0000:00<00000:///...<.9<..00:9/0..000000:.//.9.../<00<:00<..
@M03495:530:000000000-LYBTV:1:1108:13004:11596 2:N:0:GTGACGTT+ATCTGGGA
ATATTTTGCCGTTGATAAACCACCCTCCCTGTGGTCGTTATCTTGCTCCTTCTGTCGTCAACGAATTTACTAATTCCAAAGCTCACATGCTGACAGATCGGAAGAGCGTCGTGTAGGGAAAGAGTGTTCCCAGATGTGTAGAGCTCGGGGGGGGGGGGGGTATTTAAAAAAAAAAAAGAAGTAACGCGATACGAGACACATTGCAAGGACGAGAATGGACAGTACGGAAGATGTGCGATCCAGCAAGAATG
+
DDCCDFFFFFDCGGGGGGGGGGGGGHHGGHHFGHHHGGGHHHHHHHHHHHHHHHHHGGGHGHGGGHHHHHHHHHHHHHGHHHHHHHHHHHHHHHHHHHHHGCGGHHHGGGGEG/FGGGHHHHGHFHBBDGHHHHHFGF?B2D22D@EC/>@---------;.;000;:0BD;;@>-9..:/0000.----:-..;9.///000:000...---..00:000.000......B0000.;...00//////00
@M03495:530:000000000-LYBTV:1:1108:16412:11600 2:N:0:GTGACGTT+ATCTGGGA
ATATTTTGCCGTTGATAAACCAGAACCATCCAAAGCTCACATGCTGACAGATCGGAAGAGCGTCGTGTAGGGAAAGAGTGTTCCCAGATGTGTAGGTCTCGGGGGGGGGCGGGGCAATAAAAAAAAAAAAAGGGAACCGATCAAAAGTAGGAACAGAAGACACTCATAAAACGCATAAGCAAATAAAGCAAATCGCGCCACGCGCGTGAAGGTGATCTGTATAATCGTAGTTATAGCGGACGTCGTAGAAC
+
CCBCDFFFFFCBGGGGGGGGGGHHHHHHHHHHHHHHHHHHHHHHGHHHHHHHHHGGGGHHHGGGGEE1BFGGFHHHHHFG@BBGHHGHHH4B443334B4EF/>E--<--------.<000:BBFFAFF--...<...----.000/000000.///0:0///0/<000<00---..0000/00:<:000/000.<---..-.----<..00::0:0000000000.....:00000-----..--...00
@M03495:530:000000000-LYBTV:1:1108:20627:11603 2:N:0:GTGACGTT+ATCTGGGA
ATATTTTGCCGTTGATAAACCAGCTAATCCTGAAAAAAAAATCAAAGCTAAAAACTACAATGCTAAGACCACGATGTGACTGCTATCAAAGTTAGATATATATGTAAATTATTCATCTGTCAAATCCTAGAATTATATCATACCTGCTCCAGCAATCACGACCTGTAATGGTTTAGTGGGTTGTTCACTGTTTCTGAAAAATGAAGATAGTTGTCCAGCTTCCAAAAAGTTTATTGTGTTTTCTAGTGGAG
+
BBBBBFFFFFBBGGGGGGGGGFGHHHHHHHHHHBHHHGGGGHHHHHGEHHHHHGGHHHHHHHHHHGHHHHHHGGHGGFFHFHFHHHFHHHHHHGGHGHHHGHHHGGHHHHHHHHHHHHGHHHHHHHHHHFHHHHHFHHFHGHGGGHGHHGHHBGHHHHHGGGGDHGHBHHHHHAGG>GGHGFCEG<FDDGHGDGD0===G<CFHHFCCGHHHHH0GHHFFCFC;;:;;EFFFGGGGGEBFGB0FFF0FFFG
@M03495:530:000000000-LYBTV:1:1108:8311:11611 2:N:0:GTGACGTT+ATCTGGGA
ATATTTTGCCGTTGATAAACCAGGACTCAGGCTGGACCAAAGCTCACATGCTGACAGATCGGAAGAGCGTCGTGTAGGGAAAGAGTGTTCCCAGATGTGTAGATCTCGGGGGGGGGCGGGTCATTAAAAAAAAAAAAAAAGGGAAGAAGAGAGCGAGAAATATAATGATGCAATAGACTACGGATAGCGAAAGTGTACAGAGGTTGAGACGTGGATGTATGTCTGTGATGGTGCACTGCTGGAGGTAGAGT
+
BCBBCFFFFFDCGGGGGGGGGGHGHHHHHHHHHHGHHHHHHHHHHHHHHHHHHHHHHHHHHGGGGGHHGGGGEGBBFGGFHHHHHHHBBGHHHHEHHGF44344D?40?/><-<------<-.1:11:BBAFFFF@@C-<......://0./..--9-.011111111111011111010/.....01----.1111111</.0///0<<....<000111111<11111001000:/0<00...90011<
@M03495:530:000000000-LYBTV:1:1108:16198:11620 2:N:0:GTGACGTT+ATCTGGGA
ATATTTTGCCGTTGATAAACCAGGACTCAGGCTGGACCAAAGCTCACATGCTGACAGATCGGAAGAGCGTCGTGTAGGGAAAGAGTGTTCCCAGATGTGGAGATCACGGGGGGCGGCGGATCATTAAAAAAAAAAAAAAATAAAAAGCACGGGAGTTAGGGACTTATGGAGTGTAGAAGAGCATGGCATAGTGTAGTAGCACACGACTCAAGCGATGTAGAGAGATACGCTAGAGCATACAATAAGGTTAG
+
DCDCDFFFFFBBGGGGGGGGGGHGHHHHHHHHHHGHHHHHHHHHHHHHHHHHHHHHHHHGHGGGGHHHGGGGEF?FFHGHHHGHHGHBFDGGGHHHHBF33133B3B?E/EB-----;----:0;090:9:==@D--;--.0;000..9/---.:./00/./..000;90/0.90;0000./000../000;000:;00000/.--:..0000:.9..900909.000.....090009;0000000000.
@M03495:530:000000000-LYBTV:1:1108:16729:11624 2:N:0:GTGACGTT+ATCTGGGA
ATATTTTGCCGTTGATAAACCAGGGACTCAGGCTGGACCAAAGCTCACATGCTGACAGATCGGAAGAGCGTCGTGTAGGGAAAGAGTGTTCCCAGATGTGTAGATCTCGGGGGGGGGCGGGGTAATAAAAAAAAAAAATAGAAAGAGAGAAGGGGAGAGGTCACACACGTATAGATACAATTAAACAAAAATGATAGCTGGTCGTGTCGAGAGAGAGCAGGTGTGTCAATTGATCAGCGACACACATGATG
+
CDBCCFFFFFCBGGGGGGGGGGHGGGGAHHHHHGHGHHHHHHHHHHHHHHHHHHFHHHHHHHGGGGHHHGGGGFGFGHHGHHHHGHFGBBB4BGHHHHHG4B?44444B?//B?-@-------./<0<00:BF;A--<.:00000///..0/..99-.9.:/0000..<./0<000000000000<0.<...00000000//0--..<..<.-<B...</..::.:000000<00000.----<..00000
@M03495:530:000000000-LYBTV:1:1108:7399:11625 2:N:0:GTGACGTT+ATCTGGGA
ATATTTTGCCGTTGATAAACCACCCTCCCTGTGGTCGTTATCTTGCTCCTTCTGTCGTCAACGAATTTACTAATTCCAAAGCTCACATGCTGACAGATCGGAAGAGCGTCGTGTAGGGAAAGAGTGTTCCCAGATGTGTAGATAACGGGGGTGGGCGTATCATTAAAAAAAAAAAACCAGTTAAACAATGACAATTGCAAGTACACTAGACTGAGATTTAACATGAGCACAGCTTACTGTATCACAGCACT
+
CCBBCFFFFFCCGGGGGGGGGGGGGHHGGHHHHHHHGGGHHHHHHHHHHHHHHHHHGGGHGHGGGHHHHHHHHHHHHHHHHHHHHHHHHHHHGHHHHHHHGEGGHHFGGGGEG/FFGGHHHHHHGF?BDGHHHFHB?G33222>2>?</<E<---.-<-:.000:000:@B-;-:A.9;.;00:000.900000:00000000:000/0000900:00000;0000000.//;90000000000099A/.0
@M03495:530:000000000-LYBTV:1:1108:26390:11633 2:N:0:GTGACGTT+ATCTGGGA
ATATTTTGCCGTTGATAAACCAGCTAATCCTGAAAAAAAAATCAAAGCTAAAAACTACAATGCTAAGACCACGATGTGACTGCTATCAAAGTTAGATATATATGTAAATTATTCATCTGTCAAATCCTAGAATTATATCATACCTGCTCCAGCAATCACGACCTGTAATGGTTTAGTGGGTTGTTCACTGTTTCTGAAAAATGAAGATAGTTGTCCAGCTTCCAAAAAGTTTATTGTGTTTTCTAGTGGAG
+
BCBCCFFFFFCAGGGGGGGGGGHHHHGHHHHGGHHHHGGGGHFHHHHHHHHHHGGHHHHHHHGHHHHGGGHHGGHGHFHHHGBGHHHHHHHHHHHHHHHHHHHHHHHHHEHHDHHHHHGHHHHHHHHHHHHHHGHHHHHHHHHFFHFHHGGFBGHGHCHGGGGGHHHFHHHFGHHH=GGHEGGGHHHHHHHG=GGHHGBGGFHHGGGFHHH0CC;CFGBF0C/0<C;;EGFFFFBFBBFBFFGGFFCCABE
@M03495:530:000000000-LYBTV:1:1108:19890:11633 2:N:0:GTGACGTT+ATCTGGGA
ATATTTTGCCGTTGATAAACCAGAACCATCCAAAGCTCACATGCTGACAGATCGGAAGAGCGTCGTGCAGGGAAAGAGTGTTCCCAGATGTGTAGATCTCGGGGGTGGGCGGGTGATTAAAAAAAAAAAAAAGAAAGAAAAAAGAGACAACGAGACCGGAAAGTAAACAGCGGAATACACGCACCGTCGAGCATACAAGTGAGAACATTACAGTAGACTATACACGCTCATAGACATACGAATCATATAAC
+
CCCCCFFFFFCCGGGGGGGGGGHHHGHHHHHHHHGHGHHHHHHHHFHHHHFGHHGGGGHHHGEGGEF1?DGGGHHHHHFHF4BFGFHGFD4444344444B1/////><///---.00000=<<CCD@B@A-.:./0/.9/.:..//;//:-.....---9-9000000/.;-;-.0;00.-;---..--9.-000000000000;/000:0;000000000900.-...000900000::.;.0090000
@M03495:530:000000000-LYBTV:1:1108:3112:11641 2:N:0:GTGACGTT+ATCTGGGA
ATATTTTGCCGTTGATAAACCAGGTCTGGATGATGCTCATGGATCGCACACATTCCACATCCACCAAAGCTCACATGCTGACAGATCGGAAGAGCGTCGTGTAGGGAAAGAGTGTTCCCAGATGTGTAGGTCTCGGGGGGGGGCGGATAATTAAAAAAAAAAAAAGAAGAAATAGAGCAACTGAGAGCATGAATAGGAAATACAGAACAGACAACAAGAAGGACATGCGAGTGAGCGAAACGTGGAAGTCC
+
CCCCCFFFFFDCGGGGGGGGGGHGHHHHHHHHHHHHGHHHHHHHHGGGGGHGHHHHHHHFHHHHHHHGHHHHHHHHHHHHHHHHHHHHGGGGHHHGGGE>E?BFGEFHHHGFBFB?BFHHHHHHGF4433?33?2//<<-<---9---.01<11<BBB=-=D---.../0//1<0<110:.//<010.0<001<100<B/01001<0<//<.//...////.../000..--.100-<---.....0/011
@M03495:530:000000000-LYBTV:1:1108:8223:11644 2:N:0:GTGACGTT+ATCTGGGA
ATATTTTGCCGTTGATAAACCAGCTAATCCTGAAAAAAAAATCAAAGCTAAAAACTACAATGCTAAGACCACGATGTGACTGCTATCAAAGTTAGATATATATGTAAATTATTCATCTGTCAAATCCTAGAATTATATCATACCTGCTCCAGCAATCACGACCTGTAATGGTTTAGTGGGTTGTTCACTGTTTCTGAAAAATGAAGATAGTTGTCCAGCTTCCAAAAAGTTTATTGTGTTTTCTAGTGGAG
+
CBBCCFFFFFCAGGGGGGGGGGGGHHHHHHHHHHHHGGGGGHHHHHHHHHHHHHGHHGHHHHHHHBGHHGHHGGHGHHHHHGGHHHHHHHHHHHHHHHHEGHHHHHHHHFHHFHHHHHHHHHHHHHCGHHHHHHHHHHHHHHHFHHHHHHGHEHHHHHFGGCGGHGHHHHHFGHHH>GHFFGGGHHHHHHHDDGHHHHFH<CGBGHGHHHGCGH;:CCBGFHCC;C.;DFGGGGGGGGBFGFFGGGGFEFE
@M03495:530:000000000-LYBTV:1:1108:7412:11668 2:N:0:GTGACGTT+ATCTGGGA
ATATTTTGCCGTTGATAAACCACCCTCCCTGTGGTCGTTATCTTGCTCCTTCTGTCGTCAACGAATTTACTAATTCCAAAGCTCACATGCTGACAGATCGGAAGAGCGTCGTGTAGGGAAAGAGTGTTCCCAGATGTGTAGAGCACGGGGGGGGGCGGGTTATTAAAAAAAAAAAAAAGGAAATAGAAAATTTAAATAGAGTAAGCAAGAGCAGACAGAAATAAGCGAATAGAACAAGAGTGTACACGGGT
+
BCABCFFFFFCBGGGGGGGGGGGGGHHGGHHHHHHHGGGHHHHHHHHHHHHHHHHHGGGHGHGGGHHHHHHHHHHHHHGHHHHHHHHHHHHHHHHHHHHHGFGGHHHGGGGEG?GGGGHHHHGHGHBBFHHGHHHDDG?322222@///>----------..0000:0::@;AAD>--..//:0;0000/00000:0:0000000:B/:/./0/:.///000:0:0-A--.00;0;///.:0:0000.---
@M03495:530:000000000-LYBTV:1:1108:12643:11674 2:N:0:GTGACGTT+ATCTGGGA
ATATTTTGCCGTTGATAAACCAGCTAATCCTGAAAAAAAAATCAAAGCTAAAAACTACAATGCTAAGACCACGATGTGACTGCTATCAAAGTTAGATATATATGTAAATTATTCATCTGTCAAATCCTAGAATTATATCATACCTGCTCCAGCAATCACGACCTGTAATGGTTTAGTGGGTTGTTCACTGTTTCTGAAAAATGAAGATAGTTGTCCAGCTTCCAAAAAGTTTATTGTGTTTTCTAGTTGTG
+
AA1>AFFBFFDAEG1G3GGGG0FFFDFHH3EFD1FA0E//AF1FGF1FFEA1G1AF1BF1FHBDFGFFGHFEE?FFEBFFGG011DBFHHG@E2BGH22FGFG222BF2GHHHH22BGB2BGDE2FGHFFH1>FFFFGFBDG1<BGFBD1B<CBGGBCFAF/@AGHGG?11?FCCG=1FC<FCGA11=<=D=GG0GEGBD.<DG0CFG0CCGG00;;:GG0:/00;..9:9FBBFEBB/;9FGGFB9090.
@M03495:530:000000000-LYBTV:1:1108:3596:11677 2:N:0:GTGACGTT+ATCTGGGA
ATATTTTGCCGTTGATAAACCAGCTAATTCCAAAGCTCACATGCTGACAGATCGGAAGAGCGTCGTGTAGGGAAAGAGTGTTCCCAGATGTGTAGATCTCGGGGGTGGCCGGGTCATTAAAAAAAAAAAAAAAAGGAAAACTGGGGGTGGGGTGCATGTACTGACAAAAAACAAGTAAAGTGATGGAGTTAATGGTAAGCACGTGCGCTATCGATGGACAGAATGTGTGCGGAGGACGTGTGTATAAGTAG
+
CDDCDFFFFFBAGGGGGGGGGGHGHHHHHHHHHHHHHHHHHHHHHHHHHGFGHHGGGGHHHGGGFEEBBFGGHHHHFHEGDBFGHHHHHHGH44F@44B4BF/>E/</0?///?/0@221?FF?CCCC------..//://00/.--:--9-.-.000:000:0000/..;.9./00:0000:;00//0/;00:0000000/-...--:9./.;:;./00;/000000.09----..-:.;.:00000:00
@M03495:530:000000000-LYBTV:1:1108:21732:11678 2:N:0:GTGACGTT+ATCTGGGA
ATATTTTGCCGTTGATAAACCAGCTAATCCTGAAAAAAAAATCAAAGCTAAAAACTACAATGCTAAGACCACGATGTGACTGCTATCAAAGTTAGATATATATGTAAATTATTCATCTGTCAAATCCTAGAATTATATCATACCTGCTCCAGCAATCACGACCTGTAATGGTTTAGTGGGTTGTTCACTGTTTCTGAAAAATGAAGATAGTTGTCCAGCTTCCAAAAAGTTTATTGTGGTTTCTAGGGGAG
+
CCBCCFFFFFCBGGGGGGGGGGHHHHHHHHHHHHHHHGGGGFBFGHE2B5FGFF?FB3AGF3BFDH3B3F2?>0??14@EFFB@@4?@GH3BF@434@4B@F@EFDHHDHDEFDFGEFB??4FHGGHEE4BG4GE4?43?333BGHFEGGF2FGHBFF2B//@<?<FDFFG1?GBG1<>F>F-<G<FG<0DGH00=DDHGCCDGH0000:0;C00;CC/;CB:;GG::99CFFFF000.;9A090;0.9:@
@M03495:530:000000000-LYBTV:1:1108:23560:11679 2:N:0:GTGACGTT+ATCTGGGA
ATATTTTGCCGTTGATAAACCACCCTCCCTGTGGTCGTTATCTTGCTCCTTCTGTCGTCAACGAATTTACTAATTCCAAAGCTCACATGCTGACAGATCGGAAGAGCGTCGTGTAGGGAAAGAGTGTTCCCAGATGTGAAGAACTCGGAGGCGGCGCCGTCAATAAAAGAAATGAGTCTCGACCCCGCTCAAGGGTGCTGAGCAGGCACGGGTGGTGTACGGCTGCGTCATGATAGACTAATGGGTGTGTG
+
AAABBFFFFFBAGGCGGGGGGGGGGHHGGFHGHHGHGEGGHHHHGHGHEHFHHHHHGGGHGHGAAHH5DGFGHHFHFHFFFHHHHHHHFHHHHHGHHHHEGDGAHAGGFGG/>/?BGFFEFGFGHH33BBGBF/233333222<2@C//>A//--------..;00;009./00000000/0---.--;-.///9...///./9/.....----9.../;..---.-9-..;///;/////;/;./9-.;.
@M03495:530:000000000-LYBTV:1:1108:19168:11699 2:N:0:GTGACGTT+ATCTGGGA
ATATTTTGCGTTGATAAACCAGAGGACTCAGGCTGGACCAAAGCTCACATGCTGACAGATCGGAAGAGCGTCGTGTAGGGAAAGAGTGTTCCCAGATGTGGAGGTCTCGGGGGGGGGCGGATCATTTAAAAAAAAAAAAAAAGAGTGAGAGAACGCTGAGGTGGCATTAGACATAAGACAGAGAACAATAAAATGATTGCAAGACTCTAGAGAACTAGTCAGACTAGCCCAAGACTCATGACACTGTCTGG
+
CCBCCFFFFDDCGGGGGGGGGGHHGHHHHHHHHHHGHHHHHHHHHHHHHHHHHHHHHHHHHHGGGGHHHGFGG>EBFHHGFHHHHHFHB@BGHHHHHGFD33///2443?/</--:-:-----.000:BFEFCC:-9--9--../0:000:.00..;;:../.../000000:0000;0;////00::00000:0::000000//000000:0:;:00;000:0000//:..../00000000000000:/
@M03495:530:000000000-LYBTV:1:1108:27431:11710 2:N:0:GTGACGTT+ATCTGGGA
ATATTTTGCCGTTGATAAACCAGCTAATCCTGAAAAAAAAATCAAAGCTAAAAACTACAATGCTAAGACCACGATGTGACTGCTATCAAAGTTAGATATATATGTAAATTATTCATCTGTCAAATCCTAGAATTATATCATACCTGCTCCAGCAATCACGACCTGTAATGGTTTAGTGGGTTGTTCACTGTTTCTGAAAAATGAAGATAGTTGTCCAGCTTCCAAAAAGTTTATTGTGTTTTCTAGTGGAG
+
?AA?AFFDFFBBGGAGFGGFGGGHHHGHHBG45BD5CAE?AACG3F5BGHHHDF1AEBGDGBFEHHHHHBGH?01FGD444B?DHF3GBGHHFD4EGFFHFHHHFHHDGDGHFGFHHDB?4FGFFGHBGGHBGFFD?BG3GHHGFHAB32C2?C22@22C////<FGBFFBG1?GF=FHCA.@A.11000=<=G=DHHFGCAGFBH00:CGHB000;CCF0</;;C;CDFF9;CCFCFFF//0;;0;CFFG
@M03495:530:000000000-LYBTV:1:1108:6450:11721 2:N:0:GTGACGTT+ATCTGGGA
ATATTTTGCCGTTGATAAACCAGCTAATCCTGAAAAAAAAATCAAAGCTAAAAACTACAATGCTAAGACCACGATGTGACTGCTATCAAAGTTAGATATATATGTAAATTATTCATCTGTCAAATCCTAGAATTATATCATACCTGCTCCAGCAATCACGACCTGTAATGGTTTAGTGGGTTGTTCACTGTTTCTGAAAAATGAAGATAGTTGTCCAGCTTCCAAAAAGTTTATTGTGTTTTCTAGTGGAG
+
BBBBBFFFFFBAGGGGCG5FGGHHFHHGFGHHHFHHGGGGEGFFHHHGHHHFGHDGHGHHHHHHHFHHHHGHGGHGHHGGHHHFHHHGGFH@GHHHGHGFGHGHHHHHHHHGGHGHHHHHFHGGHHHFHHFBHHGHHHHHHHHHHHGHHHGFBCGHHHGGDDFGGGFFGHGGGGGH1GFGDFGGHHHHGHGD0G<DGG0DCCGFBGCHHHF;GG:0;;/0CG/<;G.;AFFFFGFGGGCFFGGGGGBFABE
@M03495:530:000000000-LYBTV:1:1108:12042:11724 2:N:0:GTGACGTT+ATCTGGGA
ATATTTTGCCGTTGATAAACCAGCTAATCCTGAAAAAAAAATCAAAGCTAAAAACTACAATGCTAAGACCACGATGTGACTGCTATCAAAGTTAGATATATATGTAAATTATTCATCTGTCAAATCCTAGAATTATATCATACCTGCTCCAGCAATCACGACCTGTAATGGTTTAGTGGGTTGTTCACTGTTTCTGAAAAATGAAGATAGTTGTCCAGCTTCCAAAAAGTTTATTGTGTTTTCTAGTGGAG
+
CCBCCFFFFFBAGGGGGGGGGGHHHHHHHHHHHHHHHGGGGHHHHHGHHHHHHHEHHHHHHHHHHHHHHHHHGGHGHGHHHHHHHHHHHHHGHHHHHHHHHHHHHHHHHHHHHHHHGHHHHHHHHHHHHHGHHHHHHHHHHHHHHHHHHHHHHHHHGHHGGGGGHHHHGHHGHHGHGHHHGGGGHHHHHHHHGHHHHH0DCGGBGHHHHHHEFG;CFGFHHHCGGH;.EBFFGGEGGGFFGFFFFGGGFFG
@M03495:530:000000000-LYBTV:1:1108:17838:11736 2:N:0:GTGACGTT+ATCTGGGA
ATATTTTGCCGTTGATAAACCAGCTAATCCTGAAAAAAAATCAAAGCTAAAAACTTAAATGCCAAGAACAACAAGTGACTGCTAACAAAGTTAGATATATATGGAAATTATTCCACTGGCAAATCCTAAAATTTATTCATACCTGCTCCAGCAATCCCGGCCTGTAATGGGTTTGTGGGGTTGTCCATGTTTCCGGAAAATGGAGGTAGTTGGTCAGGTTCCAAAAAATTTATTTGGTTTTCTAATGGAGG
+
CCCCCFFFFFBAGGGGGGGGGGHHHHHHHHHHHHHHHGGG233BG52A5DGGH1A535D55533B113BB21112555553344433BG34B44344444@@433BG3G@4B4443432/2BF43BE?43B4B344444443B320B3B2222B2222/</>//<1?11?0FF/.<0AD->--<00000===00.-:;-C000:/.:;:0;0/.;0//0:0;0;BC:-.;C00;00099AE/9////;/;D
@M03495:530:000000000-LYBTV:1:1108:5466:11737 2:N:0:GTGACGTT+ATCTGGGA
ATATTTTGCCGTTGATAAACCAAAGCTCACATGCTGACAGATCGGAAGAGCGTCGTGTAGGGAAAGAGTGTTCCCAGATGTGTAGATCTCGGGGGGCGCCGGGGCATTAAAAAAAAAACAAAACAAGCAAAAAGAAATTGTAGGACATAGCAGAAACAGACATAGAGGCATTAGACAAGTATCACATGACGCTAACTGGATCGAGAATGCAAGCATCTCATGGAGACATGCAAGAGCGCAAGTAGTACCAC
+
CCCCCFFFFFCCGGGGGGGGGGHHHHCHHHHHHHHGHHGHHHHHGGGGHHHGEEGEGFGGHGGHHHFGFGG5DGFGHHHF54B43@4@D41F/E@--:-:;---:-/9000;0;@ADF.;....../.;/0/..../000000000/000900:/;/9;9./00000/..0090000/.00000000090...../00//0;.....00000;:/000900009/0.90;0000/./--:--;00000000
@M03495:530:000000000-LYBTV:1:1108:4837:11752 2:N:0:GTGACGTT+ATCTGGGA
ATATTTTGCCGTTGATAAACCAGTCAGGAGTCCAAAGCTCACATGCTGACAGATCGGAAGAGCGTCGTGTAGGGAAAGAGTGTTCCCAGATGTGTAGAGCTCGGTGGGCGCCGGGTAATTAAAAAAAAAAAAAAAAAAGCGCAAGGTGAGAGAAGAAGAAAAGATATACAAAAAAGAGAGATAAAAGCTAATACAATAGCGAAAATGTAAGGACACAAATATATACACACAACCCCAGACGAGCACGTAGA
+
CCBCCFFFFFCCGGGGGGGGGGHHGHHGHGHGHHHHHGHHHHHHGHHFHHHHHHHHGEFFHHHGGGGEE1BDGGFHHHHHFG@BFGFGFFH3FD4B34343@>/1?//?>/////?>B3332@2>/CDGFGA------...----.:00.00.0/0/:0////900000000..:..//..000000.000000000000-----0090;0;0././..0000000000.9.....9::.-----:;./9.
@M03495:530:000000000-LYBTV:1:1108:8287:11764 2:N:0:GTGACGTT+ATCTGGGA
ATATTTTGCCGTTGATAAACCAGCTAATCCTGAAAAAAAAATCAAAGCTAAAAACTACAATGCTAAGACCACGATGTGACTGCTATCAAAGTTAGATATATATGTAAATTATTCATCTGTCAAATCCTAGAATTATATCATACCTGCTCCAGCAATCACGACCTGTAATGGTTTAGTGGGTTGTTCACTGTTTCTGAAAAATGAAGATAGTTGTCCAGCTTCCAAAAAGTTTATTGTGTTTTCTAGTGGAG
+
CBBCCFFFFFCBGGGGGGGGGGHHHGHHHHHHHHHHHGGGGHHHHHGHHHHHHHGHHHHHHHHHHGGHHHHHGGHGHHGHHHEHHHHHHGHHHHHHHHHHHHHHHHHHHHHHHHHHHHHHHHHHHHHHHHHHHHHHHHHHHHHHHHHHHHHFFHHHHHHGEGGGHHHGHHHGHHHHFGHHGGGGHHHGFHHHHHHHHGDGCGFBFHCHHH0GGHCHHHHGGHCC;G.=;9FGGGGGGG/CFFFGGGCFGF?
@M03495:530:000000000-LYBTV:1:1108:14253:11767 2:N:0:GTGACGTT+ATCTGGGA
ATATTTTGCCGTTGATAAACCAGGACTCAGGCTGGACCAAAGCTCACATGCTGACAGATCGGAAGAGCGTCGTGTAGGGAAAGAGTGTTCCCAGATGTGTAAAGATCGGGGGGGGCCGGGTCAATAAAAAAAAAAAACACGACGGCAAGTCAGGAGCACCGGGCCAACCAGAACAGGAACGCGAAGCAGATTGCAAGCTGTCGCCTAGGCAGATGAAGAGGAGGTAGATCGACCTGGCAGTCAAACGAAAC
+
CCCCCFFFFFCCGGGGGGGGGGHGHHHHHHHHHHGHHHHHHHHHHHHHHHHHHHHHHHHHHGGGGHHHGGGG>EBBFHGHHHHHHGHBBFGHHHHHH@FB44443BF/>>EC--------.<:0<B0FBF<=--<--....<-<----.<000/<.<...-----.......////.</...----90//000:00<.0000.....//<<..000000......000:0..9-./.:/./<<000.9..-
@M03495:530:000000000-LYBTV:1:1108:9617:11781 2:N:0:GTGACGTT+ATCTGGGA
ATATTTTGCCGTTGATAAACCAGTCTCCAAAGCTCACATGCTGACAGATCGGAAGAGCGTCGTGTAGGGAAAGAGTGTTCCCAGATGTGTAGATCTCGGTGGTGGCCGGATCATTTAAAAAAAAAAAATAAAAAGAGAATGATGTGAAGTGCTGTACATGAAACATGGATTTCTGAGAGTATGCAGTTATGTCAATATTAAACACATGTCCGTAGAGTATCGACGGTGTCCATAGTGAACGCGTGTCGAGA
+
CCBCCFFFFFCCGGGGGGGGGGHHHHHHHHHHHHHHHHHHHHHHHHHHHHHGGGGHHHGEGGEGAGGHGFHHHHHHHDDFHHHHHHHHFD4B444@BC11?>11>0?/////04?4B4BFHGDFG/A@011111..0011111>0=00=<00000000<00000/<0/000000000:000<000000<00000000::00000.9:0000.....00000..--<..<000<<0<0000..---./.9<.
@M03495:530:000000000-LYBTV:1:1108:19533:11791 2:N:0:GTGACGTT+ATCTGGGA
ATATTTTGCCGTTGATAAACCAGCTAATCCTGAAAAAAAAATCAAAGCTAAAAACTACAATGCTAAGACCACGATGTGACTGCTATCAAAGTTAGATATATATGTAAATTATTCATCTGTCAAATCCTAGAATTATATCATACCTGCTCCAGCAATCACGACCTGTAATGGTTTAGTGGGTTGTTCACTGTTTCTGAAAAATGAAGATAGTTGTCCAGCTTCCAAAAAGTTTATTGTGTTTTCTAGTGGAG
+
BBABBFFFFFBBGGGGGGGGGGHHHHHHHHHHHHHHHGGGGHGHHFHEHHFHFHFHHHHHHHHGHHHHHHHHGGHGCGHHHFFHFGGHHFHHFHHHHHHHHHHHHHHHHGHHHHHHHHHHHHHHHHHHHHGHHHHHHHFFHHHFHHFFHGHFCGHHHFGDDGGGGGHHHHHHHHHF<FEHGGGFGFHHHHHHGHFHHHHHCGHFGGCGHGHCGH:GFH/CGH;;CC;EGBGFGGFGGGGGGFGGFGFFGGG
@M03495:530:000000000-LYBTV:1:1108:21171:11811 2:N:0:GTGACGTT+ATCTGGGA
ATATTTTGCCGTTGATAAACCACCCTCCCTGTGGTCGTTATCTTGCTCCTTCTGTCGTCAACGAATTTACTAATTCCAAAGCTCACATGCTGACAGATCGGAAGAGCGTCGTGTAGGGAAAGAGTGTTCCCAGATGTGTATATCTCGGTGGGGGCCGGGGTATTAAAAAAAAAAAAAAAGATAATAACTATAGGATGCGTAGGTACCTTATAGAATGCAGCAGTGTCAAGAGGAGCACTCCATCGATTTGA
+
CCCCDFFFFFDEGGGGGGGGGGGGGHHGGHHHHHHHGGGHHHHHHHHHHHHHHHHHGGGHGHGGGHHHHHHHHHHHHHHHHHHHHHHGHHHHHHHHHHHHGGGGHHHGGGGEG?GGGGHHHHHHGHHFHHGHHCBD?G332>2@220F/?//</--<<---.0=1111<@EGGA?----..01111101<1110010:-..-.1111<1:<111111111:<.10111:00.<.....0</01:./.1.11
@M03495:530:000000000-LYBTV:1:1108:13079:11829 2:N:0:GTGACGTT+ATCTGGGA
ATATTTTGCCGTTGATAAACCAGCTAATCCTGAAAAAAAAATCAAAGCTAAAAACTACAATGCTAAGACCACGATGTGACTGCTATCAAAGTTAGATATATATGTAAATTATTCATCTGTCAAATCCTAGAATTATATCATACCTGCTCCAGCAATCACGACCTGTAATGGTTTAGTGGGTTGTTCACTGTTTCTGAAAAATGAAGATAGTTGTCCAGCTTCCAAAAAGTTTATTGTGTTTTCTAGTGGAG
+
AAAAAFFFFFB2?EGGGFGBGEGGFHFHGHGHHHFFFEGGAGGGHBFBGFFG3AEFGHHHFFFFGFGHHHHEGGH?1EBGF@GHHGBGFHF4BGFGHHFFDGBFGGH4EGHGHHBGDFHFGHHHHGFHHHHHHHH?FFFHGHH0GGGGDFFGFFHHHHHGGGGGFHHHHHE<FHFDGGGHECDDHGGHHHFG<D=DDDD0<<DD=CCCGB;CGG0CGFEB0C/<0G;CDGGBF;BC;0:9FB0;BFFF.FE
@M03495:530:000000000-LYBTV:1:1108:25535:11832 2:N:0:GTGACGTT+ATCTGGGA
ATATTTTGCCGTTGATAAACCACCCTCCCTGTGGTCGTTATCTTGCTCCTTCTGTCGTCAACGAATTTACTAATTCCAAAGCTCACATGCTGACAGATCGGAAGAGCGTCGTGTAGGGAAAGAGTGTTCCCAGATGTGTAGAACTCGGGGGGGGGCGGGGCATTAAAAAAAAAAAAAGAGCATATCGTGCTGAGCGGCTCGTGTACAACCATGTGATAGCACTAAGAGTCACGAAGCACACTAACGATGTC
+
CCBCCFFFFFCBGGGGGGGGGGGGGHHGGHHHHHHHGGGHHHHHFHHHHHHHHHHHGGGHGHGGGHHHHHHHGHHHHHHHHGFHHHHHGHHGGHHHHHHHGGGGGHHGGGGEA/BFGFHHE0EGGH33?DG2GHEBF333222D22<?/>----9------;////://9>-:>---../9//;:/./...//./--;-.--../////..////9/9/////:////9/:/..;.:///.////:..../
@M03495:530:000000000-LYBTV:1:1108:18672:11849 2:N:0:GTGACGTT+ATCTGGGA
ATATTTTGCCGTTGATAAACCAGCTAATCCTGAAAAAAAAATCAAAGCTAAAAACTACAATGCTAAGACCACGATGTGACTGCTATCAAAGTTAGATATATATGTAAATTATTCATCTGTCAAATCCTAGAATTATATCATACCTGCTCCAGCAATCACGACCTGTAATGGTTTAGTGGGTTGTTCACTGTTTCTGAAAAATGAAGATAGTTGTCCAGCTTCCAAAAAGTTTATTGTGTTTTCTAGTGGAG
+
BBBBBFFFFFBBGGGGGGGGGGHHHHHGHHHHHHHHHGGGGHFHHHBGHFHGHHGHG3GFG3GFHHHHFHHEEECEHFHDFFFHFFFGHHEFFG4F@F@F4FEF4BGHHHFBHFHFBGFEDBHHFHHHHFHHHHH4?4BGFF3GGGGGFHBCHFFGFGHGD@CF01?FGFHDGHHE==GHGGGDHGHFFGGGDG0DD0DG.GFGHGBGFHFHHHCFH//CHECCGBEA.0CFFGGEFG/FFBBB00CFFB.
@M03495:530:000000000-LYBTV:1:1108:24808:11858 2:N:0:GTGACGTT+ATCTGGGA
ATATTTTGCCGTTGATAAACCAGTCAGGAGTCCAAAGCTCACATGCTGACAGATCGGAAGAGCGTCGTGTAGGGAAAGAGTGTTCCCAGATGTGTAGATCTCGGGGGGCGCCGGATCATTAAAAAAAAAAAAAAATAAGAGCACAACTAAGGCTGTATGGTTATTCAAAATTACACACATCTTGTGTTGTGACATAGCTCTATCGCGTATATAGTAGGTAACACTGGATCCATTGCGATTATGCTACTTGA
+
CCCCCFFFFFCCGGGGGGGGGGHGHHHHHGHHHHHGHHHHHHHHGHHHHHHHFHHHGDGGHHHGEGGAEBFGHGGHHHGHHHBFGHHFHHHH@G44344@441?/>@--9-9;--.9.00000;0A=F;F->---;0:000/09//.0;00//0..000/000000000000;000;.;0000000//./;0000000000000;.---.09900000000000;0:/00/00000.-...9000;0:000
@M03495:530:000000000-LYBTV:1:1108:22748:11860 2:N:0:GTGACGTT+ATCTGGGA
ATATTTTGCCGTTGATAAACCAGCTAATCCTGAAAAAAAAATCAAAGCTAAAAACTACAATGCTAAGACCACGATGTGACTGCTATCAAAGTTAGATATATATGTAAATTATTCATCTGTCAAATCCTAGAATTATATCATACCTGCTCCAGCAATCACGACCTGTAATGGTTTAGTGGGTTGTTCACTGTTTCTGAAAAATGAAGATAGTTGTCCAGCTTCCAAAAAGTTTATTGTGTTTTCTAGTGGAG
+
CCCCCFFFFFBBGGCGGGGGGGHHHHHGHHGHHHHGHGGGGGHHHHFHHGHHBHDHHHGHHHHHGHHHHGHHGGHGHFHHHHCGHHFHHHHGHHGHHHHHHHHGGHHHHHHHHHHHHGHHHHHGHHGHHHHHHHHHFHHHHHHHFHHFEFHHFHHHHFHGDFCGGGHFFGF?FGHH<FFG<FCGHHHHHHDGHEFHHFHHAGHH0CCFHHHHHH;CGHGBCCC:;:.;CCFGGGGFGG;CFBBFFB09A9A
@M03495:530:000000000-LYBTV:1:1108:27174:11873 2:N:0:GTGACGTT+ATCTGGGA
ATATTTTGCCGTTGATAAACCAGTCAGGAGTCCAAAGCTCACATGCTGACAGATCGGAAGAGCGTCGTGTAGGGAAAGAGTGTTCCCAGATGTGTAGATCTCGGTGGGCGCCGGATTATTTAAAAAAAAAAAAAAGTTAAAGCTATGTCTGTTCCCCTGAACTAATAAATAGTCAGTAACAGTTTATAATCTAGTCAGCCAAGTCAGTGATAGATAGTTAGTGAGCCTCACTATGGGCACGATGATGCAGG
+
DDDCDFFFFFBAGGGGGGGGGGHHHHHHHGHHHHHHHHHHHHHHHHHHHGHHHHHHGGGGHGGGGGGAE?BFHGHHHHHHFG4BBFFGGEFF444@3B44BB111>//////<//</23B3?3D3GGGCC@DD?-.<0000000:0000000:000/:./0:00000000;00;00;00000:000000000;000000/./.0:F00000000000:0000000;//:0.00000../....;000000.
@M03495:530:000000000-LYBTV:1:1108:27414:11883 2:N:0:GTGACGTT+ATCTGGGA
ATATTTTGCCGTTGATAAACCACCCTCCCTGTGGTCGTTATCTTGCTCCTTCTGTCCTAATTCCAAAGCTCACATGCTGACAGATCGGAAGAGCGTCGTGTAGGGAAAGAGTGTTCCCAGATGGGTAGGTAGCGGGGGTCGCCGGTTCACTGAAAAAAAAAAAAATTGGGGGACCTGCACTCCTCGCGTCTCGTCATATTGCTACCAGCATGTTGACTGATAGCGCACTACACCCGTTCCTCCCCATTGAC
+
CCCCCFFFFFBBGGFGGGGEGGGGGGDGGHHHHGHHGFGHHHHHHHHHHHHHHHHHHHHHHHHHHGHGHHHHHGHHHHHHHHHHHHHGGGGGHHGGGGEE12FGGGHGHGHFE44DDGGHEBB3/3B//D322////<-.--<<C;:.00000000G?A-?-9--.000.----;//./0://:/.----;/;....000000009009/00;0900000;090-9-:-;/0;/.-.;//:0/..:/0000
@M03495:530:000000000-LYBTV:1:1108:23401:11891 2:N:0:GTGACGTT+ATCTGGGA
ATATTTTGCCGTTGATAAACCACCCTCCCTGTGGTCGTTATCTTGCTCCTTCTGTCGTCAACGAATTTACTAATTCCAAAGCTCACATGCTGACAGATCGGAAGAGCGTCGTGTAGGGAAAGAGTGTTCCCAGATGTGTAGATATCGGTGGTCGCCGGATCATTAAAAAAAAAAAAACAAAGATAGGAGCAAGGCATACCTGCAGCTAGAGCAGAATGACTAGTGAGCGTAGTAGTGGTGTCTGGTACCAA
+
BBCCCFFFFFDCGGGGGGGGGGGGGHHGGHHHHGHHGGGHHHGHHGHHHHHHHHHHGGGHGHGGGHHHHHHHHHHHHHHHFHHHHHHHHHHHHHHHHHHHGGGGHHHGGGGEF?GGHGHHFHHHFHGFGHHHHHHFFD??F222@@?//?C/1>//<--.-<=0<=00D@E:;----.9..:/000/0:..//...000/00./0;/0000:0///000;00000000-..-.00;/.0..0:0/000000
@M03495:530:000000000-LYBTV:1:1108:6816:11912 2:N:0:GTGACGTT+ATCTGGGA
ATATTTTGCCGTTGATAAACCACCCTCCCTGTGGTCGTTATCTTGCTCCTTCTGTCGTCAACGAATTTACTAATTCCAAAGCTCACATGCTGACAGATCGGAAGAGCGTCGTGTAGGGAAAGAGTGTTCCCAGATGTGTAGATCTCGGGGGGGGGCGTGTCAATAAAAAAAAAAAATAGAAGGAAGCACCATCTGAGAGAGAACGAAACGACAAGTGCGCACGCGCGATGCGCACAATAACAGATGTAGCA
+
BCABCFFFFFCAGGGGGGGGGGGGGHHGGHHGHHHHGGGHHHHHHHHHHHHHHHHHGGGHGHGGGGHGHHHHHHHHHHHHHHHHHHHHHHHHHHHHHHHHDEGGGHHGGGGGGFFGGFHHHHGGFGB3?DD?GEBFFFD3D22@@F0/<>A-------9;/;99/9///-;;;=-:./////;./..//../////:/:...//::A.-..---.///----;------9.-.---////;//////////
@M03495:530:000000000-LYBTV:1:1108:28139:11913 2:N:0:GTGACGTT+ATCTGGGA
ATATTTTGCCGTTGATAAACCAGCTAATCCTGAAAAAAAAATCAAAGCTAAAAACTACAATGCTAAGACCACGATGTGACTGCTATCAAAGTTAGATATATATGTAAATTATTCATCTGTCAAATCCTAGAATTATATCATACCTGCTCCAGCAATCACGACCTGTAATGGTTTAGTGGGTTGTTCACTGTTTCTGAAAAATGAAGATAGTTGTCCAGCTTCCAAAAAGTTTATTGTGTTTTCTAGTGGAG
+
CCABCFFFFFBAGGFGGGGGGGHHHHHHHHHHBGHHHGGGGHGHHGHGHHHHGHFHHHHHHHHHHHHFHHHHGGHGHHHFHHBGHHHHHHHHHHGHHHGHFHHHHHHHHFHHHFFHEHEHHHFHHGHHHGHHHHHEGHFHHHHHGHGHHFHBCFHGGFHGGCFGFFHBFFFFFHHHFGFHDGGGHHBFHHFDBGDDGFFF<GDGDCGHHHHHHHC0;CCGFH;<;;;.;CCFGFCFGF:FFF00C00CF0E
@M03495:530:000000000-LYBTV:1:1108:9352:11914 2:N:0:GTGACGTT+ATCTGGGA
ATATTTTGCCGTTGATAAACCAGCTAATCCTGAAAAAAAAATCAAAGCTAAAAACTACAATGCTAAGACCACGATGTGACTGCTATCAAAGTTAGATATATATGTAAATTATTCATCTGTCAAATCCTAGAATTATATCATACCTGCTCCAGCAATCACGACCTGTAATGGTTTAGTGGGTTGTTCACTGTTTCTGAAAAATGAAGATAGTTGTCCAGCTTCCAAAACGTTTATTGTGTTTTCTAGTGGAG
+
BBBBBFFFFFBBGGGGGGGGGGHGHHHHHHHHHGHHHGGGGHHHHHFFHHGHHHGFHGHHHHHHHFHHHGHHGGHFHHHGHFFHHFHHHHGGGHHHHHHHHHHHHHHHHFHHFHHHHHHHHHHHHHHHHHHHGHHHHHHHHHHGHHGHHHHFCGFFFGHGGGGGFHHGHHHHGHHB><G.<FCAEFHGHHHGDGDFGHHHACGHHGFHHHHGHH;GGG;CGH;CFBC.-.CFEGGGGFFGGGGFGFBF?FF
@M03495:530:000000000-LYBTV:1:1108:16707:11920 2:N:0:GTGACGTT+ATCTGGGA
ATATTTTGCCGTTGATAAACCACCCTCCCTGTGGTCGTTATCTTGCTCCTTCTGTCATTCCAAAGCTCACATGCTGACAGATCGGAAGAGCGTCGTGTAGGGAAAGAGTGTTCCCAGATGTGTAGATCTCGGTGGTGGCCGGGTCATTAGAAAAAAAAAAGGAGTGAGAGATAGATAGCATGATTAGATGTCGAAGATCAAGGTCAAAGCTATGCGACACTTGTGTGTATGCCAAAGCGCCTTCGGTCACG
+
CDCCDFFFFFCBGGGGGGGGGGGGGHHGGHHHHHHHGGGHHHHHHHHHHHHHHHHHHHHHHHHHHHHHHHHHHHHHHHHHHHHHGGGGHHHGGGGGG?FGHGGHHHHHGHDFHHHHHHHHBGFDD444D4GG/ED///00//>?/=?111?1==F@EE-E<././.1010.11111111110011:01<1<:.....110000010011/01<10..---01010/..1111000///.--..0..9..0.
@M03495:530:000000000-LYBTV:1:1108:24301:11935 2:N:0:GTGACGTT+ATCTGGGA
ATATTTTGCCGTTGATAAACCAGCTAATCCTGAAAAAAAAATCAAAGCTAAAAACTACAATGCTAAGACCACGATGTGACTGCTATCAAAGTTAGATATATATGTAAATTATTCATCTGTCAAATCCTAGAATTATATCATACCTGCTCCAGCAATCACGACCTGTAATGGTTTAGTGGGTTGTTCACTGTTTCTGAAAAATGAAGATAGTTGTCCAGCTTCCAAAAAGTTTATTGTGTTTTCTAGTGGAG
+
BABBAFFFBFD2EGGGGGGGGGHGHGHHHHHHHHHHHGGGGHHHFGHFHHHGHHGHHGGHHHHHHFHFHHHHGGGAGDFDHHGHHHHHGFHHGGFHHGHHHHHHGDGHH4GHHHHHHHHHHHBHHHHHHHHHGHHGFHHHHGHFG2FHFHHFHGFFHCH/C/>/GGHBHFGFHHHG=>0GCFFGHFGGHHHHHHG0DG0DCGHFHHFGGHFCGF:0;G/GHH/<0C.;9CF;CFFGF9BFG/FB000;.09
@M03495:530:000000000-LYBTV:1:1108:11069:11937 2:N:0:GTGACGTT+ATCTGGGA
ATATTTTGCCGTTGATAAACCAGCTAATCCTGAAAAAAAAATCAAAGCTAAAAACTACAATGCTAAGACCACGATGTGACTGCTATCAAAGTTAGATATATATGTAAATTATTCATCTGTCAAATCCTAGAATTATATCATACCTGCTCCAGCAATCACGACCTGTAATGGTTTAGTGGGTTGTTCACTGTTTCTGAAAAATGAAGATAGTTGTCCAGCTTCCAAAAAGTTTATTGTGTTTTCTAGTGGAG
+
BCBCCFFFFFBAGGGGGGGGGGHHHHHHHHHHHHHHHGGGGHHHHHHHHHHHHHGHHHHHHHHHHHHHHHHHGGHGHHHGHGGHHHGHHGHGHHHHHHHHHHHHHHHHHHHHHHHHHHEHGHHHHGEHHFHHGHHHHHHHHHHEHHGGHHHFFHFHHHHGGGFGGHHEHHHHGHHH=GHFEFFGHHGHHHHHGHFHEHFHHHHHHHHHGHHGFG:0GGHHHF;GFBCEGGFFGGGGGBCGGFFGG0BBF0:
@M03495:530:000000000-LYBTV:1:1108:17503:11949 2:N:0:GTGACGTT+ATCTGGGA
ATATTTTGCCGTTGATAAACCAGGATCAGGTGGACCAAAGCTCACATGCTGACAGATCGGAAGAGCGTCGTGTAGGGAAAGAGTGTTCCCAGATGTGTAGAACGCGGGGGGGGGCGGATAATTAAAAAAAAAAAAAAAAAACAAATTGCCGTTGAGTGGATACCTAAATAACAATAAAGCACTAATCCAAGAAAAGACGATACTGCAGCATGACGTGATCAGGAATATCCAGCACCACGCAAGATGACATA
+
CDCCCFFFFFBBGGGGGGGGGGHGHHHHHHHHGGHHHHHHHHHHHHHFHHHHHHHHHHHGGGGHHHGEFGFF1BGHGHHHHHHGH4@BGHHHHFF4444B4431//>//>--9--@---.0:111::B=-C-=<@=;---<....1<110<....0<0.001001100111000010<11</0:0101000.///<.:.<..-111000.<000...<:11000/0011110//......9--/0110011
@M03495:530:000000000-LYBTV:1:1108:4489:11958 2:N:0:GTGACGTT+ATCTGGGA
ATATTTTGCCGTTGATAAACCAGGACTCAGGCTGGACCAAAGCTCACATGCTGACAGATCGGAAGAGCGTCGTGTAGGGAAAGAGTGTTCCCAGATGTGTAGATCTCGGTGGGTGCCGGATCATTAAAAAAAAAAAAAAACAAGAAAGAGAGAGTGGGGTGATGGAGTCAAAAAAAAAGAATGAATAAGACGTAAGTGCAGGTGAGCTGTGGTAGTAATATGACGGCAGAAGTGGCTGAGACACGTGAGAT
+
BCBBCFFFFFBCGGGGGGGGGGHGHHHHHHHHHHGHHHHHHHHHHHHHHHHHHGHHHHHGHGFGGHHHGGGGEF1BFGGGHHHHHGHBBGHGFHHHHGF@D@444DD0F?F?////3/////B3333DDFCGG/>><-<-...////<://..9<1..-.-.1<0//0/1110.----...0101111110.9...:1111..:<.010<//<11<111:1<11.----./0100.....10/:...<.11
@M03495:530:000000000-LYBTV:1:1108:14244:11968 2:N:0:GTGACGTT+ATCTGGGA
ATATTTTGCCGTTGATAAACCAGCTAATCCTGAAAAAAAAATCAAAGCTAAAAACTACAATGCTAAGACCACGATGTGACTGCTATCAAAGTTAGATATATATGTAAATTATTCATCTGTCAAATCCTAGAATTATATCATACCTGCTCCAGCAATCACGACCTGTAATGGTTTAGTGGGTTGTTCACTGTTTCTGAAAAATGAAGATAGTTGTCCAGCTTCCAAAAAGTTTATTGTGTTTTCTAGTGGAG
+
BBBBBFFFFFBAGGGGGGGGGGHHHHHHHFGHHHHHHGGGGHHHHHHHHHHHHHGHHHHHHHHHHHHHHHHHGGHGHHHHHHHHHHHHHHHHHHHHHHHHHHHHHHHFHGHHHHHGHHHHHHHHHHHHHHGHHHHHHHHHHGHEHHFHFHHBGGBFHHHGGGGGHHHFHHHDFFHGFGHHEGGGHHFHHFGHHHHGFHHH.GGE0CCGHHFHGH<<CG/GGHBC:C::EBFGGFFFFC9CFFGGGGGF?CE
@M03495:530:000000000-LYBTV:1:1108:18992:11993 2:N:0:GTGACGTT+ATCTGGGA
ATATTTTGCCGTTGATAAACCAGCTAATCCTGAAAAAAAAATCAAAGCTAAAAACTACAATGCTAAGACCACGATGTGACTGCTATCAAAGTTAGATATATATGTAAATTATTCATCTGTCAAATCCTAGAATTATATCATACCTGCTCCAGCAATCACGACCTGTAATGGTTTAGTGGGTTGTTCACTGTTTCTGAAAAATGAAGATAGTTGTCCAGCTTCCAAAAAGTTTATTGTGTTTTCTAGTGGAG
+
BBBBBFFBFFBAGGGGGGGGGGHHHHHHHHHHHHHHHGFGGHHHHHHGHHHGHHEFHHGHHGHHHGHHHHHHGGHGHHHHFGFHHHGHGHHGGHHHHHHHHHHHGHHHHHHHHHHHHGHHHHHGHHHFHGHHHFHGHHHHHHHHHHFHHHHHHHHHHBGGGGGGHHHHHHHHHHHH>GHHEEFGHHHHHFFGGF0DGGHH<GFHHGGHHHGFGH:GHEGGCH/;GHEGGGGGGGGGGG;FGFFGGFFGFFE
@M03495:530:000000000-LYBTV:1:1108:23588:12014 2:N:0:GTGACGTT+ATCTGGGA
ATATTTTGCCGTTGATAAACCACCCTCCCTGTGGTCGTTATCTTGCTCCTTCTGTCGTCAACGAATTTACTAATTCCAAAGCTCACATGCTGACAGATCGGAAGAGCGTCGTGTAGGGAAAGAGTGTTCCCAGATGTGTAGAGATCGGGGGTGGCCGTGTCATTAAAAAAAAAAAAAAGAGTCACTGATATACGGCGCCAGGTAAGCACAATACGCTGCACGAGATAGCTAACGACTGTTGGTCTGACCTC
+
CDCCDFFFFFCBGGGGGGGGGGGGGHHGGHHHHHHHGGGHHHHHGHHHHHHHHHHHGGGHGHGGGHHHHHHHHHHHHHHHHGHHHHGHHHHGHHHHHHHHGGGGHHHGGGGFG?GGGGHHHHHHGH3D3FHHHHHGFH3?@22222//<<A<-<..--<:/111<1110-?-B?-A--..<101111011111<.-9--.<.01:0:1///<10.....:0.9-.9111111/..-..010..11/11:10
@M03495:530:000000000-LYBTV:1:1108:24538:12015 2:N:0:GTGACGTT+ATCTGGGA
ATATTTTGCCGTTGATAAACCAAAGCTCACATGCTGACAGATCGGAAGAGCGTCGTGTAGGGAAAGAGTGTTCCCAGATGTGGAGATCTCGGGGGGTGCCGTATTATTAAAAAAAAAAAAAATGGAAAACTATTATTGTGGTATTCACAATGACTCAGAGATTACACATAATACGCCTATATCTTCACTAGCACTGTACATCTTCGTACTTATATGGTCTACATTTGAATTATGTAGTTTCTCACCATGAT
+
BBACCFFFFFBBGGGGGGGGGGHHHHHHHHHHHHHFGHGHFHHGGFGEHAHGGGGF?BGFGGGHHHGHGHFDEGFHHGHEFB3313334BB?/>E--;.;-...:00990;B09-;->@;>-.00000/:000000;000./0;0000000000B0B000/0;09000090000.9-9.000000000000/000/009000000.//..0000000000000900;090000000000000000.0;900
@M03495:530:000000000-LYBTV:1:1108:21404:12035 2:N:0:GTGACGTT+ATCTGGGA
ATATTTTGCCGTTGATAAACCACCCTCCCTGTGGTCGTTATCTTGCTCCTTCTGTCGTCAACGAATTTACTAATTCCAAAGCTCACATGCTGACAGATCGGAAGAGCGTCGTGTAGGGAAAGAGTGTTCCCAGATGTGTAGAGCTCGGTGGGGGCCGGGTTATTAAAAAAAAAAAAACAGAAAAAGAAATATGTGATGCAGAGTGTTAAAACAAACATAACGAGTAGATATCGAGGGATCAATATCGAGTG
+
CCCCDFFFFFECGGGGGGGGGGGGGHHGGHHHHHHHGGGHHHHHHHHHHHHHHHHHGGGHGHGGGHHHHHHHHHHHHHHHGHHHHHGGFHHHHHHHHHHHGGGGHHHGGGGGG?GGFGFHHHHHGHF?FHHHHHGG3F33>222@2?B/<///------...<GF11:0CFGGGA9-..</00/....<11:1111111011.111111110.....0110....<:11<11...--</<.01111...0.
@M03495:530:000000000-LYBTV:1:1108:11908:12039 2:N:0:GTGACGTT+ATCTGGGA
ATATTTTGCCGTTGATAAACCAGGACTCAGGCTGGACCAAAGCTCACATGCTGACAGATCGGAAGAGCGTCGTGTAGGGAAAGAGTGTTCCCAGATGTGTAGAACTCTGTGGGGGGCGGAACATTAAAAAAAAAACAAAATCCATGTATGGAAGAAAATTACGAAAATACACATACAAATCATGCAACGAAAAAACTCGAAACGCTGCGTGTGGACAGACATAATGTGTATTACGATATGCAACATAACGG
+
CCCCCFFFFFCCGGGGGGFGGGHGGHHHHHHHHHGHHHHHHHHHHHHHHHHHHHHHGFHFHGDGFHHGFFFE>EGGGHGGHHGEFBFB4FGDFGF3G4B4B3443?B4BBFE///------;/;90;/:/;@F@@.9...///////;/9/9//.///;99B..A.-//;/9//////////://///-;..-.9.//:.;:@A-:..9.....///.;./:;///;;//////.;:.-////:.//;/.-
@M03495:530:000000000-LYBTV:1:1108:21158:12047 2:N:0:GTGACGTT+ATCTGGGA
ATATTTTGCCGTTGATAAACCAGGGACTCCAAAGCTCACATGCTGACAGATCGGAAGAGCGTCGTGTAGGGAAAGAGTGTTCCCAGATGTGTAGATATCGGGGGGGGCCGGGTCATTTAAAAAAAAAAAAAAAAAACGAATTGCAGGTGAAGAGACTACGTGATAAACCTAATTGAATGGTTACAAACACAGAGAGTAGTATGAGGCAGGAATGCAGATCGTCGAGAACTACACGTGTTGGTACAAGCGAG
+
CDDDDFFFFFDCGGGGGGGGGGHGGGGHHHHHHHHHHHHHHHHHHHHHHHHHHGGGGHHHGGGGFG1BFGGGHHHHGFHBBBGHHHGHHFFB4G@44BB?E/>E--------.-<1:11<BFBDFDFF<<9-<--9A=.A..0110..0:011./:00/.././1110//001111111011<0:10.....</:.011111111:...-./0011:10<A/.---.<0100</.../....11110...-
@M03495:530:000000000-LYBTV:1:1108:9077:12062 2:N:0:GTGACGTT+ATCTGGGA
ATATTTTGCCGTTGATAAACCAGCTAATCCTGAAAAAAAAATCAAAGCTAAAAACTACAATGCTAAGACCACGATGTGACTGCTATCAAAGTTAGATATATATGTAAATTATTCATCTGTCAAATCCTAGAATTATATCATACCTGCTCCAGCAATCACGACCTGTAATGGTTTAGTGGGTTGTTCACTGTTTCTGAAAAATGAAGATAGTTGTCCAGCTTCCAAAAAGTTTATTGTGTTTTCTAGTGGAG
+
CCBCCFFFFFCBGGGGGGGGGGHHHHHHHHHHHHHGHGGGGHHHHHHHHHHHHHGHHHHHHHHHHHHHHHHHGGHGHHHHHHHHHHHHHHHGHHHHHHHHHHHHHHHGHHHHHHHHHHHHHHHHHHHHHGHHHHGHHHHHHHGHHHHHHHHGHHHHHHHGGGGGHHH1GHHHHHHHFGFGGGGGHHHHHHHHHHHHFGHHHHHHFHGGBHHHGH;GGGFHHH;GHHEEGFGGGGGGGFBFGGGGEBFGGFG
@M03495:530:000000000-LYBTV:1:1108:24313:12064 2:N:0:GTGACGTT+ATCTGGGA
ATATTTTGCCGTTGATAAACCAGCTAATCCTGAAAAAAAAATCAAAGCTAAAAACTACAATGCTAAGACCACGATGTGACTGCTATCAAAGTTAGATATATATGTAAATTATTCATCTGTCAAATCCTAGAATTATATCATACCTGCTCCAGCAATCACGACCTGTAATGGTTTAGTGGGTTGTTCACTGTTTCTGAAAAATGAAGATAGTTGTCCAGCTTCCAAAAAGTTTATTGTGTTTTCTAGTGGAG
+
BABBBFFFFFBBGGGGGGGGGCHFHFHHHFGHGHHHHGAE?GGHHHFBGGEGGEEFHFHGFHFHGHHHHHHHGGHGFHHHFF3GFFCGHHHFGHHHHHHHHHHHHHHHHHHHHHFHFHHHHHGFHHHHHHHHHHHHHHHHHHGGHHFHGBHFGFHHHFHCACCGHGHBGHGHEFHG1DGHDGCFHHHHHGHHGHFBDDGHFHHHGHFHGHHFFHFGHBCHFH:0:;::CBFFGGGGFB9BFFGGGEBBFBA
@M03495:530:000000000-LYBTV:1:1108:16551:12066 2:N:0:GTGACGTT+ATCTGGGA
ATATTTTGCCGTTGATAAACCACCCTCCCTGTGGTCGTTATCTTGCTCCTTCTGTCGTCAACGAATTTACTAATTCCAAAGCTCACATGCTGACAGATCGGAAGAGCGTCGTGTAGGGAAAGAGTGTTCCCAGATGTGTAGATCTCGGTGGTGGGCGTGTCATTAAAAAAAAAAAAAGAATATAATGAAGATGGCAGTGGATACATATGAAGAAGAGACACATCAGATGATCTCGTGTATAAGCTCCAGCA
+
CCBCCFFFFFCBGGGGGGGGGGGGGHHGGHHHHHHHGGGHHHHHHHHHHHHHHHHHGGGHGHGGGHHHGHHHHHHHHHHHHHHHHHHHHHHHHHHHHHHHGGGGGHHGGGGGG?FFGFHHGHHHGHDBFHHHEHHGFG33@2222DFF/?E?/?//@->.0=<F111F1-@FCG--9...00000;:;0:0000//./0/0:00000:0;000;/0.////:000000;00000..../;00000:;00//
@M03495:530:000000000-LYBTV:1:1108:16480:12075 2:N:0:GTGACGTT+ATCTGGGA
ATATTTTGCCGTTGATAAACCAGGTCTGGATGATGCTCATGGATCGCACACATTCCACATCCACCAAAGCTCACATGCTGACAGATCGGAAGAGCGTCGTGTAGGGAAAGAGTGTTCCCAGATGTGTAGATCTCGGTGGTGGGCGGGTCATGTAAAAAAAAAAAAAATATATATAGAAATGTGGAGAAAGTGTCGCAGTCGCTCAATACAAATAGAGGCAGCGATAATTCATGTCAGCACGACAGTACACT
+
BBABCFFFFFCBGGGGGGGGGGHGHHHBBBGHHHHHHHHHHHHHGGGGGGHGHHHHHHHHHHHHHHHGHHHHHHHHHHHHGHHHHHHHGGGGHHHGGGGEG?FGGGFHHHHHFGDDBGGHHGHFFF4BF43333BF/?C///////---.00000000AECC??---.0000<0<B000000000.0.000000..-..0.-...00000000<000<....--...0:0000:00000.-<-<-:0<000
@M03495:530:000000000-LYBTV:1:1108:4227:12090 2:N:0:GTGACGTT+ATCTGGGA
ATATTTTGCCGTTGATAAACCAGCTAATCCTGAAAAAAAAATCAAAGCTAAAAACTACAATGCTAAGACCACGATGTGACTGCTATCAAAGTTAGATATATATGTAAATTATTCATCTGTCAAATCCTAGAATTATATCATACCTGCTCCAGCAATCACGACCTGTAATGGTTTAGTGGGTTGTTCACTGTTTCTGAAAAATGAAGATAGTTGTCCAGCTTCCAAAAAGTTTATTGTGTTTTCTAGTGGAG
+
BBBBBFFFFFBBCEFGGGGGGGHGHGFHHEFFGHHHHEEGGHCFHF5AGHHHHHGHHHGHHHHGGHHEHHGHGGEFGFHED@?@GGGHHFGGGFHHHHFHHHHHGHFHHHHHHHHHFHHFGFHHHFFHHFGHHHFHFHGHHHHBHHFFGFHBGHHHH2CEECCG<GHHHHHGGGFG=<GFCFGGHGFGHHHGDG=DHD0D<<DG0CCGFGHGFH;0CGFBGF/C:0.;CFG;CFGFGFFBF/;FBFGFA0C
@M03495:530:000000000-LYBTV:1:1108:21918:12091 2:N:0:GTGACGTT+ATCTGGGA
ATATTTTGCCGTTGATAAACCACCCTAATTCCAAAGCTCACATGCTGACAGATCGGAAGAGCGTCGTGTAGGGAAAGAGTGTTCCCAGATGTGTAGATCTCGGGGGGGGGCGGATCATTAAAAAAAAAAAAAATAGAAAGGTGAGTAGGAGCCACCGCGAGCAAGATGTGGAAATGAGACAGCACGCGGTCTATAGGTCAAAGTACTGCTAGTCGTGGTCGTGTGGACAGAAGGCGTTAAGGTCATTACAT
+
DDDDDFFFFFCAGGGGGGGGGGGGGHHCHHHHHHHHHHHHHHHHHHHHHHHHHHHGGGGHHHGGGGAEBFGHGHHGHGHFHBBBGHFHHFH4F@@F44B441F/>@----------;0;0000B=@;FFB-9-.0000:0.000.00000/..//..-;----///0000000000:000/;./.-;--;-.000000000:0000000:00009:..;0:-....000./00..9.-9.00:0000000;
@M03495:530:000000000-LYBTV:1:1108:24529:12094 2:N:0:GTGACGTT+ATCTGGGA
ATATTTTGCCGTTGATAAACCAGCTAATCCTGAAAAAAAAATCAAAGCTAAAAACTACAATGCTAAGACCACGATGTGACTGCTATCAAAGTTAGATATATATGTAAATTATTCATCTGTCAAATCCTAGAATTATATCATACCTGCTCCAGCAATCACGACCTGTAATGGTTTAGTGGGTTGTTCACTGTTTCTGAAAAATGAAGATAGTTGTCCAGCTTCCAAAAAGTTTATTGTGTTTTCTAGTGGAG
+
BAABBFFFFFBAGGGGGGGGGGHHHHGHHGHHHFHGHGFGGGHHHFFBGHGFHFGFFHHHHHHGHGHHHGFHGGHGHEHBGGEGFHGHHFHHHHHHHFHHHHHHHHHHGHHHHHGHHHHHHHHHHHHHHHHGHHHHHHHHHHGBGHHFHHFFEHHFFCFADCGGHGHBHHHHBCFB1=0CDG?ECD1GG<GGGGDBDDHEG.GF0CC0CGG0CB0;0C:C0G::;;:9EFFFFF0BFG9C/BFE;FFB.0E
@M03495:530:000000000-LYBTV:1:1108:17443:12115 2:N:0:GTGACGGT+ATCTGGGA
ATATTTTGCCGTTGATAAACCAGGGACTCAGGCTGGACCAAAGCTCACATGCTGACAGATCGGAAGAGCGTCGTGTAGGGAAAGAGTGTTCCCAGATGTGGAGATCTCGGGGGGCGCCGGGTCCTTAAAAAAAAAAAAAGAAGGTGAAATGGTGGGGATGACACTAAGATACTAGTAATATTAAACAAAGTTATGATGATAGTAGGAACTGATTGTCTATACGTGGGTGTGTAATCTGATAGTGCGATCAA
+
CCBCCFFFFFDCGGGGGGGGGGHGGGGHHHHHHHHGHHHHHHHHHHHHHHHHHHHHHHHHHHGGGGHHHGGGGFFBBFHFFGHGHHGHG@FGHGHHHFGB33?F3BDF0F/>C--;---9-.-.:00:00BBB>@@B-@.../.;000:00000.--.;.00000/0000000000:0000:;00;;../000000000000000000.00:0:000000:0.0:.-..:..0;;0;00;00000-....0
@M03495:530:000000000-LYBTV:1:1108:18351:12117 2:N:0:GTGACGTT+ATCTGGGA
ATATTTTGCCGTTGATAAACCAGCTAATCCTGAAAAAAAAATCAAAGCTAAAAACTACAATGCTAAGACCACGATGTGACTGCTATCAAAGTTAGATATATATGTAAATTATTCATCTGTCAAATCCTAGAATTATATCATACCTGCTCCAGCAATCACGACCTGTAATGGTTTAGTGGGTTGTTCACTGTTTCTGAAAAATGAAGATAGTTGTCCAGCTTCCAAAAAGTTTATTGTGTTTTCTAGTGGAG
+
BBCCCFFFFFCBGGGGGGGGGGHHHHHFHHHHGHHHHGGGGHHHHHHGHHFDGHGHHHHHHHHHHGHHHGHHGGHGHHHHHHFHHHHHHHHGHHHHHHHHHHHHHHHHHHHHHHHHHHGHHHHGHHHHHHGHHHHHHHHHHHHHHHEFHHHHGHHHHHHGGGGGHHHHGHHHGHHHFGHHGGGGHHHHHHGGGHHHHHGG<CG0GHGHHHHGGG<CHGHHFH;GCC;9EBFGGGEGFFFGGBFGGGGGGEG
@M03495:530:000000000-LYBTV:1:1108:22187:12129 2:N:0:GTGACGTT+ATCTGGGA
ATATTTTGCCGTTGATAAACCAGGGACTCAGGCTGGACCAAAGCTCACATGCTGACAGATCGGAAGAGCGTCGTGTAGGGAAAGAGTGTTCCCAGATGTGTAGATCTCGGTGGTCGGCGGAGCATTTAAAAAAAAAAAAAATAATGATAGGGGAGGGAGCGGCGAGAGTGCGCAAGAACATAGCATGCGAGGAGTTGGGAGGATCAGAAGACACATGCTACAAGTATAGGTGGAGTGTCGTACATGGCAGC
+
DECCDFFFFFCCGGGGGGGGGGHGGGGHHHHHHHHGHHHHHHHHHHHHHHHHHHHHHHHHHHGGGGHHHGGGGEEBFGGGHHHHCGFGE4BGFHHHHHDG44?44B4?BC/?E/3>/<<////?=1111=?FC--<-<--:.CC1:11:1/...---...<-------011-----/::/11101100..---<//10-..-.//.00100/<:/00011<00011111010.<.0.1<..:.<:1/.<..
@M03495:530:000000000-LYBTV:1:1108:10051:12130 2:N:0:GTGACGTT+ATCTGGGA
ATATTTTGCCGTTGATAAACCAGTCAGGAGTCCAAAGCTCACATGCTGACAGATCGGAAGAGCGTCGTGTAGGGAAAGAGTGTTCCCAGATGTGGAGATCTCGGGGGTGGGCGTATCAATAAAAAAAAAAAAAGATGGGCAAAGACAGGAAGAGGAAGCACAATAGAAATCAGATGAAGAGATGCAACACGTGTGCACGATAATGTAGACAGATGCAAAGAAGAGATCGCATAAGTATGTTCGTGGTAAAG
+
CCCCDFFFFFCBGGGGGGGGGGHHHHHHHGHHHHHHHHHHHHHHHHHHFHGHHHHHGFGGHHHGGGGAE?FGHGFGHHHHGHBBB4FHHHHDBD331333@BFF/>E///////</=11FB1D11ACC<---<..010../9./////../:.<../..0///01111<11000111111./100010...../.:1<.<...111<1111//11:011//./0.<1:.<...<11111111.....1111
@M03495:530:000000000-LYBTV:1:1108:23126:12156 2:N:0:GTGACGTT+ATCTAGGA
ATATTTTGCCGTTGATAAACCAGTCTCCAAAGCTCACATGCTGACAGATCGGAAGAGCGTCGTGTAGGGAAAGAGTGTTCCTAGATGTGTAGATCTCGGTGGGCGCCGTATCAATAAAAAAAAAAAAAAGAAAGAGTGAGGTGACAGAACGAGAGAAGCAAGCACAGAAGTGCATAGGGAGTACAGAGTCCATACCCAGATACAGCGTCGCCCGGCATCTGAGATATCCTAGAAGGACGATATCATCAAGA
+
BCABCFFFFFCCGGGGGGGGGGHHHHHHHHHHHHHHHHHHHHHHHHHHHHHGGGGHGHGEGGGGHHHHGGHHHHHGHDDDGGGHHHHHH4FG444@@F?1>E/1>/>E//0B?4?DDFGFD/BCG><C-.../0//1110./.1010::/<...-.0/00</.////0:010111100./<./1111/1<01<:/:00..011110-.9<-..<----/<1::111:11<<<0<1.<.9-..-:1:11<00
@M03495:530:000000000-LYBTV:1:1108:15872:12157 2:N:0:GTGACGTT+ATCTGGGA
ATATTTTGCCGTTGATAAACCAGGCGGACCAAAGCTCACATGCTGACAGATCGGAAGAGCGTCGTGTAGGGAAAGAGTGTTCCCAGATGTGTAGATCTCGGGGGTGGGCGGGTCATTAAAAAAAAAAAAAAAAGAAAGATAGATGTGCAGAGCGGGCATCACAGTAGGATGTACATTCTTTACTAAAGTGTTATACCTAGAATGCGGTGAGAGTGTTCATATGCGTAGTGATGTAGATAGTCGACTCGTGA
+
CCCCCFFFFFCCGGGGGGGGGGHGHGGGGGABBGHHHHHHHHHHHHHHHHHHHGGGGHHGGGGGEGBBFGGGHHHHHHHBBBGHHHHHGBF4B?44?440C/<B////?/--<-<000<0<0@DCACG---<-.../0::00000000000./-----//0000000000<0000:00000:00000000000<00000000000.-.-..0<0000000<000...-./0<000:0:0000..-...:./
@M03495:530:000000000-LYBTV:1:1108:4498:12161 2:N:0:GTGACGTT+ATCTGGGA
ATATTTTGCCGTTGATAAACCAGCTAATCCTGAAAAAAAAATCAAAGCTAAAAACTACAATGCTAAGACCACGATGTGACTGCTATCAAAGTTAGATATATATGTAAATTATTCATCTGTCAAATCCTAGAATTATATCATACCTGCTCCAGCAATCACGACCTGTAATGGTTTAGTGGGTTGTTCACTGTTTCTGAAAAATGAAGATAGTTGTCCAGCTTCCAAAAAGTTTATTGTGTTTTCTAGTGGAG
+
CCCCCFFFFFCBGGGGGGGGGGHHHGHHHHHHHHHHHGGGGHHHHHGHHHHHHHGHGHHHHHHHHHHHHHHHGGHGHGHHHFHFHHHHHFGGHHHHHHHHHHHHHHHHHHHHHHHHHHHHHHHHHHHHHHHHHHHHHHHHHHHHGHGHHHHGGHHHHHHGGGGGFGGHGHGDGFHFDFHHGGFGHHGGHHGHHFHHHHHH.CGHHF:GHHHGHF<;GHCFFHCFHGEGGFFGFFFFGGGGGGFGGGFFABA
@M03495:530:000000000-LYBTV:1:1108:13704:12164 2:N:0:GTGACGTT+ATCTGGGA
ATATTTTGCCGTTGATAAACCAGCTAATCCTGAAAAAAAAATCAAAGCTAAAAACTACAATGCTAAGACCACGATGTGACTGCTATCAAAGTTAGATATATATGTAAATTATTCATCTGTCAAATCCTAGAATTATATCATACCTGCTCCAGCAATCACGACCTGTAATGGTTTAGTGGGTTGTTCACTGTTTCTGAAAAATGAAGATAGTTGTCCAGCTTCCAAAAAGTTTATTGTGTTTTCTAGTGGAG
+
CBBBBFFBBFBAGGGGGGGGGGHHHHHHGGHHFFHFHCGGGHHGHHFHHHHGHHGHHGHGFHHHHHHHHHHHGGHGHHHF4F3FGFBGHHHFGHHHHHHHHHHHHHHHGHHHHHGHHHHHHFHHHHHHGHHHHHHGHHHGHHFHGHHFHFHFGFHHHFGD?@<DGGHDGHFFHHFHDGGECFFGHGHHHGHFHFDDHH0G<CFGDC0CFFH0GHC;GHGHHH/CCGC.C9CFFGGFFF9FFGGFEGGF?9E
@M03495:530:000000000-LYBTV:1:1108:28433:12187 2:N:0:GTGACGTT+ATCTGGGA
ATATTTTGCCGTTGATAAACCAGCTAATCCTGAAAAAAAAATCAAAGCTAAAAACTACAATGCTAAGACCACGATGTGACTGCTATCAAAGTTAGATATATATGTAAATTATTCATCTGTCAAATCCTAGAATTATATCATACCTGCTCCAGCAATCACGACCTGTAATGGTTTAGTGGGTTGTTCACTGTTTCTGAAAAATGAAGATAGTTGTCCAGCTTCCAAAAAGTTTATTGTGTTTTCTAGTGGAG
+
BBBBBFFFDDDAECCFGDDDGAECG5FGFHHHFHDGAAFAEFCGHHH2FHBFBEEGDGHEG3GHEDFFGGGHA@1?FD4GE@GHHF3@FGB4FGFHHHHEFGGHGGHGGGFHFGBGGFHFGHHEHGHFHFGHHHHHFDGGHHFGFHFHHHFHFFHHHHGDDCD?FGHHHHGFGFGG=GHHGGGDHHGHGFGHHHGHHHGHHGGFFHGHHHFCCG<0CGGBCHC0CG;.EBGBFFGGGGFFFB00BBCFGBE
@M03495:530:000000000-LYBTV:1:1108:26387:12190 2:N:0:GTGACGTT+ATCTGGGA
ATATTTTGCCGTTGATAAACCAGGGACTCAGGCTGGACCAAAGCTCACATGCTGACAGATCGGAAGAGCGTCGTGTAGGGAAAGAGTGTTCCCAGATGTGTAGATATCGGTGGGCGCCGGGTTATTTAAAAAAAAGAAAATAAATTGCTACTTGAAATCTATATCTGACCTGCTGATAAAAATTTAAAAATACCAACGCACTCTCTCCAGTATCACAGACACGCACTACATTTATACTGCGTGGTTCTAGT
+
CCABCFFFFFCCGGGGGGGGGGHGGFGHHHHGHHHGHHHHHHGHHHHHHHHHGFFHHHHHHGGGGGFGHGEGGEEFFGHGEHHEFHGHGHHGHHHGGH@44@3444B?/@/?/</E/C/////?FD2222DFG?-..>001111>00000000000==00<00000000/0/.00000;00::0000000.:000;9.--;-/0000/;000000;000://.--;-0:B0000000000.:.-.:000:0
@M03495:530:000000000-LYBTV:1:1108:27319:12201 2:N:0:GTGACGTT+ATCTGGAA
ATATTTTGCCGTTGATAAACCAGCTAATCCTGAAAAAAAAATCAAAGCTAAAAACTACAATGCTAAGACCACGATGTGACTGCTATCAAAGTTAGATATATATGTAAATTATTCATCTGTCAAATCCTAGAATTATATCATACCTGCTCCAGCAATCACGACCTGTAATGGTTTAGTGGGTTGTTCACTGTTTCTGAAAAATGAAGATAGTTGTCCAGCTTCCAAAAAGTTTATTGTGTTTTCTAGTGGAG
+
BABBBFFFFFDAEFGGGGGGGGHGHHHHHHHHGGHHHCFGGHGHHFHEHGHGHHGHHHHFHFHHHHHHHHGHFFHGFHHHGGGHHHGFGGHGFHFHHHHHFHHHHGHHHHHGHHHGHHHHGHHHHHHHHHHHHHGFHHHHHHGHHHHHFFHHEHHHHFHGDGGFHGFFGHHGHFFG>DGHDFGGHGHHHGGHHHDGGGHHCGFEFHHGHHHHGHCFHFGB0C;<BG.;EGGGGGGGGGFGGGGGBF0;FBA
@M03495:530:000000000-LYBTV:1:1108:19383:12213 2:N:0:GTGACGTT+ATCTGGGA
ATATTTTGCCGTTGATAAACCACCCTCCCTGTGGTCGTTATCTTGCTCCTTCTGTCGTCAACGAATTTACTAATTCCAAAGCTCACATGCTGACAGATCGGAAGAGCGTCGTGTAGGGAAAGAGTGTTCCCAGATGTGTAGAGCTCGGGGGTCGGCGTGTCATTTAAAAAAAAAAAAGAAAGAAAGCGAGAGCATAGGAAGATCGTAGGATGCAACAGACAAGAATATGTGAGAATAGTGGAGATGTCAGG
+
CCCCDFFFFFECGGGGGGGGGGGGGHHGGHHHHHGHGGGHHHHHHHHHHHHHHHHHGGGHGHGGGHHHHHHHHHHHHHHHGHHHHHHHHHHHHHHHHHHHGGGGHHHGGGGFG?GGGGHHHHGHGHGBFGHHHGF?BG33D2222@C//<@-.-----<:/CC1111<:0<?C-<--.../0/./0/..---.0010001..11./...010/010.//.//.//01<1111<1101011:0.0/011<1/
@M03495:530:000000000-LYBTV:1:1108:2138:12215 2:N:0:GTGACGTT+ATCTGGGA
ATATTTTGCAGTTGATAAAACAGACAGGAGTCCAAAGCTCACATGCTGACCGATCGGAAGAGCGTCGTGCAGGGAAAGAGTGTCCCCAGATCAGTAGATTACCAACGAATGAGACAACTATACAAGCATAGCGCCTATTTATTTTTATTATGTTAAAGCAATGATTACTTGTTATACCATTAAAAATTTAAATGAAAGAGCAATTAGTATTGTAAAAAGAAAACAAATTATAGAGGGATGAACCGTATTCT
+
AA1AADFFF3CFFF3AGGD111111BAE0AFF1DBGBFHCHDEAFBDF1F0AEC//////F0FAFA>EE//D>FGEGCGC11F211/0//B111221B221B11>/////1111B0B<FG2B1BF1/01B1B//>A/1FG2G21?DC1@GBG<FGH1FGFCDGGF1=<1<<11>><1F1G0=DF0<./0=D0<0=D00/:/C/00<00000;::CGC0..99CB..900;0000;/../990;9-..9/9/
@M03495:530:000000000-LYBTV:1:1108:5536:12219 2:N:0:GTGACGTT+ATCTGGGA
ATATTTTGCCGTTGATAAACCACCCTCCCTGTGGTCGTTATCTTGCTCCTTCTGTCGTCAACGAATTTACTAATTCCAAAGCTCACATGCTGACAGATCGGAAGAGCGTCGTGTAGGGAAAGAGTGTTCCCAGATGTGTAGATCTCGGGGGGGGGCGGTTCATTAAAAAAAAAACGAAAGGGAGAGAAGTGTACAATACAGTGTTGAATACGCTAAGTTAGACAGATCACTCTACATTCCAATACAGTATA
+
CCCCCFFFFFCCGGGGGGGGGGGGGHHGGHHHHHHHGGGHHHHHHHHHHHHHHHHHGGGHGHGGGHHHHHHHHHHHHHHHHHHHHHHHHHHHHHHHHHHHGGGGHHHGGGGFE?GGHGHGHFHHGGBDDHHHHHHGHH332222>@=F/<-------<<-9011<1<BB-9=99.-<.A........0/<011111:10011111.11110...<.01111101</100/111111111111100011111
@M03495:530:000000000-LYBTV:1:1108:13335:12239 2:N:0:GTGACGTT+ATCTGGGA
ATATTTTGCCGTGATAAACCAGGACTCAGGCTGGACCAAAGCTCACATGCTGACAGATCGGAAGAGCGTCGTGTAGGGAAAGAGTGTTCCCAGATGTGTAGATCTCGGTGGGCGCCGGATCATTAAAAAAAAAAAGAAACGAAGGAAGAGATAAGTGGAGCACAGAAGTAGAAGCTAGCGTGTACGAGTGCAGACCACGCTATCGGAAGAGCTTAGTGTAAAGATGATGTGAAAAATACACATGCGAAGGA
+
CCABCFFFFFCBGGGGGGGGGGGHHHHHHHHHHGHHHHHGHHHHHHHHHHHHGHHHHHHHGGGGHHHGGGGFFBFGHG3GHGGHGHFBFGHHHHHHFBF4BF4@4FG?/?E//<//<///>0222D2FG/DG?--...//...:../;;C/000<0000;/..//000:0000;00000-;../0.9...;000../.....9/.-...../000:;000000000000000000..00:00000.;--:.
@M03495:530:000000000-LYBTV:1:1108:5454:12247 2:N:0:GTGACGTT+ATCTGGGA
ATATTTTGCCGTTGATAAACCATGACTCAGGCTGGACCAAAGCTCACATGCTGACAGATCGGAAGAGCGTCGTGTAGGGAAAGAGTGTTCCCAGATGTGTAGATTTCGGTGGGGGGCGGATCATTAAAAAAAAAAAAAAAAATAAAGTCAAGACTATGCAGGAAGTGACGCGAGAGAAAAAGATCACCAAGCATCAGCAAATGAGCATCCATGTCATAGAGTCAGGAAGACATATGAGCACATGGAACATA
+
CDDCCFFFFFCCGGGGGGGGGGHHHHHHHHHHHHGHHHGHHHHHGHHHHHHHHHHHHHGHHGGGGHHHGGGGFGBGGFGGHHHHHHHBBFGHHHEHB44443444DDBE/>>///----99-.1111<1BADF-=-<--<--.:111<11100/1011011../.0011..-<---.00/...0<0/<0..</100001/0111100<0/011111111111:11/0/..//1:111100./10/000/11
@M03495:530:000000000-LYBTV:1:1108:4705:12267 2:N:0:GTGACGTT+ATCTGGGA
ATATTTTGCCGTTGATAAACCAGTCTCCAAAGCTCACATGCTGACAGATCGGAAGAGCGTCGTGTAGGGAAAGAGTGTTCCCAGATGTGTAGATCTCGGTGGTCGCCGGATCATTAAAAAAAAAAATAACATACAAACAGACGACATAGGTGCGAAAAAGTGCATAACAATACACAGGAAGCATATCCATACATGCGACATATAGTAAACACATTTTGTCTCTTGCACATGTTACCTAGAGTATATATTAA
+
BCCCCFFFFFCBGGGGGGGGGGHHHHHHHHHHHHHHHHHHHHHHHHHHHHHFEGGHHFGEEGEGFHG3FHHHGGHGH@5DDGFFHHH@4B4D4BF4GFF?EA1@/>>/////?4443BD2<///>/011111111<1<0000-<--<0000<0;.:-::.000;0000099;90009../..000000000/0000..:-.90;:000000..0090090000000000000000;:00090:00000000
@M03495:530:000000000-LYBTV:1:1108:16680:12268 2:N:0:GTGACGTT+ATCTGGGA
ATATTTTGCCGTTGATAAACCACCCTCCCTGTGGTCGTTATCTTGCTCCTTCTGTCGTCAACGAATTTACTAATTCCAAAGCTCACATGCTGACAGATCGGAAGAGCGTCGTGTAGGGAAAGAGTGTTCCCAGATGTGTAGAGATTGGGGGTGGCGGTGTCATTATAAATAAAAAAAGACACGAGCGAAAGTCGTAGCTTCAAGAAGCTCCGTGACTAGCACATCAAATCGTAAGTGATGTGTGTAATAGC
+
CCCCCFFFFFBAGGGGGGGGGGGGGHHGGHHHHGHHGGGHHHHHGHHFHHHHHHHHGGGHGHGGGHHHDHHHHHHHHHHHHHHHHHHHHHHHHHHHHHHHGGGGHHHGGGGGG/BBFGFHHGBCDFG3BGFHHEBD?DB32222D22@<</>--0---<./0=000:0<0:C00;--.::/:.----;--.;0...:./9/////////;/...../:////99//////.;..:9///////..;//9//
@M03495:530:000000000-LYBTV:1:1108:24644:12271 2:N:0:GTGACGTT+ATCTGGGA
ATATTTTGCCGTTGATAAACCAGCTAATTCCAAAGCTCACATGCTGACAGATCGGAAGAGCGTCGTGTAGGGAAAGAGTGTTCCCAGATGTGTAGGTTCCGGGGGGGGGCGGGGTTGTAGAAAAAAAAAAAACAGAATCAAGTTGAGTACGACGACGACACTACGTTCAATCGACTGACCCTCGTGTAATGAAAGAGAGGACGCTGCCTCCACATGGTGCTATGCGTATCCATCAGTAGAAGACTGATAGG
+
BBBBBFFFFDDAGGGGGGGEGGHHH5GHHHHHHFGHHHFFFHHFHFHFFGAGGHGDFEHEFFEEEEFAAFFGFHHHGHHHFDF@3FFAGB4444B33333?//>/---------9--9//;9BB?@CBFC--...//99////;///;//...--------;FF..;.//;9..-..;//./.9:A..////;/:/...;.:-;....//.../;/99://////...../////;////9//////;/9/
@M03495:530:000000000-LYBTV:1:1108:18750:12277 2:N:0:GTGACGTT+ATCTGGGA
ATATTTTGCCGTTGATAAACCAGGACTCAGGCTGGACCAAAGCTCACATGCTGACAGATCGGAAGAGCGTCGTGTAGGGAAAGAGTGTTCCCAGATGTGTAGATCTCGGGGGGGGGCGTGTCATTAAAAAAAAAAAAAAGTTAACAAAATGTTGCGTAACTGACGGTTGAAAGAACGTAAAAGATAAGGTAGAGATAGTTGACAGTAGATGTCAACGCGCGTAGCGGTAAGGCTATGAAAGATGCTAGTGG
+
CCCCCFFFFFCCGGGGGGGGGGHGHHHHHHHHHHGHHHHHHHHHHHHHHHHHHGHHHHHHHGGGGHHHGGGGFGBBFHGHHHHHHGHBBGHHHHHHGFFEDG444D?0F/>/--------./11111<1BB;AB-9@9-.0111:10<.0<:111-....<100.-9.-<111/./.....119011<011011<<1<111101001111111110.----9--.--9..0:/00011111/0101110<.
@M03495:530:000000000-LYBTV:1:1108:2851:12287 2:N:0:GTGACGTT+ATCTGGGA
ATATTTTGCCGTTGATAAACCACCCTCCCTGTGGTCGTTATCTTGCTCCTTCTGTCTCAACGAATTTACTAATTCCAAAGCTCACATGCTGACAGATCGGAAGAGCGTCGTGAAGGGAAAGAGTGATCCCAGATGTGTAGGGCTAGGTGGGGGCGGGATCCATAACAAAAAAACACACATCGAACAGTACAGAGTTCGTGCCGAAGTGGGATGCAGTCCAAGGCTGAGTAAATGATGGCAAGTAGTTTGAC
+
AB3AABFFFFBAEGEGGGGGGEG2EE42F2B332FFEG?HAGEGHHHHEHDGHAGHBGHFHDGGHHFFGHHHHHHGHE5CGH3CBFBGFHF4B@GFHFGEEF1GGGGGGE@E3?GGEFGCGEG4G3?BDFGCCF1BB2211/00@@01@?///--<A-../0900/00.9;9-...9;.//.//:-////;///9;/.....---99//9./../;///9//../...://99/////.9/./;//;////
@M03495:530:000000000-LYBTV:1:1108:19699:12307 2:N:0:GTGACGTT+ATCTGGGA
ATATTTTGCCGTTGATAAACCAGCTAATCCTGAAAAAAAAATCAAAGCTAAAAACTACAATGCTAAGACCACGATGTGACTGCTATCAAAGTTAGATATATATGTAAATTATTCATCTGTCAAATCCTAGAATTATATCATACCTGCTCCAGCAATCACGACCTGTAATGGTTTAGTGGGTTGTTCACTGTTTCTGAAAAATGAAGATAGTTGTCCAGCTTCCAAAAAGTTTATTGTGTTTTCTAGTGGAG
+
AAABBFFFFFBAGGGGGGGGGGHHHHHHHHGGHFHHHGGGGHHHHHFGHHGHHHGHHHHHHHHHHHHHGHHHGGHGFHHGHHFHHGFHHHHHFHHHGHHGFHHHFGHHHHHHHHGHHHHHHHGHHHHHGHHHHHHHHHHHHHGGHHHHHHHGEHHHGHHGCFGGHGHHHHGFGCHG>GFEGFFGA=DB0GHG=GFFFGGG<CGH=CCGHHHCGH:GFF/<0</;0C:9?:FCBFBBCFBFGB000FFFC0C
@M03495:530:000000000-LYBTV:1:1108:18649:12324 2:N:0:GTGACGTT+ATCTGGGA
ATATTTTGCCGTTGATAAACCACCCTCCCTGTGGTCGTTATCTTGCTCCTTCTGTCGTCAACGAATTTACTAATTCCAAAGCTCACATGCTGACAGATCGGAAGAGCGTCGTGTAGGGAAAGAGTGTTCCCAGATGTGTAGATCTCGGGGGTGGGCCGAGGATTAAAAAAAAAAAAAAAAGAGAAGGGTATATTATACCATAGCACAGCGACCTAGATGACTAGACATGACCGGATAAATAGGTACACCAG
+
CCCCCFFFFFCBGGGGGGGGGGGGGHHGGHHHHHHHGGGHHHHHHHHHHHHHHHHHGGGHGHGGGHHGHHFHHHHHHHHHHHHHHHHHHHHHHHHHHHHHGGGGHHHGGGGGG?FFHGGHHHHHFGB3?FHHFHGGGF3F22>2>DFF/BC----<.:---;/;00;;0-:9--;-9---..////..:////9/:////////;///.----.9/////////////////---..////////////..
@M03495:530:000000000-LYBTV:1:1108:17785:12326 2:N:0:GTGACGTT+ATCTGGGA
ATATTTTGCCGTTGATAAACCAGGACTCAGGCTGGACCAAAGCTCACATGCTGACAGATCGGAAGAGCGTCGTGTAGGGAAAGAGTGTTCCCAGATGTGTAGATCTCGGTGGTGGGCGGATCATTAAAAAAAAAAAAAAGAGAAAACGTATGGGAGCGCCTATCAACATTAAAATGAATAAAGACAATCTGCATGACAGGGTGGACTATACAGGATGATTATGGCTAACCTACACTAGATGGAGAGCAGGA
+
CDCCDFFFFFCCGGGGGGGGGGHGHHHHHHHHHHGHHHHHHHHHHHHHHHHHHGHHHHHHHGGGGHHHGGGGEG?FGHGGHHHHHFG@BFGFGHHHHBB@FG444?B0F/?F//<//<////=@2@DFFHG?D@C@C--../:00//<.:1//./<<---..<011/0/1<:111:11111111/:/001111110000.<<9-.0:/11111<.<0<11111<./00<.10/0/1/0011<//:..0/..
@M03495:530:000000000-LYBTV:1:1108:20449:12327 2:N:0:GTGACGTT+ATCTGGGA
ATATTTTGCCGTTGATAAACCACCCTCCCTGTGGTCGTTATCTTGCTCCTTCTGTCGTCAACGAATTTACTAATTCCAAAGCTCACATGCTGACAGATCGGAAGAGCGTCGTGTAGGGAAAGAGTGTTCCCAGATGTGTAGAGATCGGTGGTGGCCGGGTAATTTAAAAAAAAAAACAGGTAAGAATATGGTGTGATTGATAGAGCACAAACGTGAGTCAACGTATGCTAGTAGAGATGTACACGGAAGTA
+
CCDDDFFFFFDBGGGGGGGGGGGGGHHGGHHFHHHHGFGEHHHHGHHHHHHHHHHHGGGHGHGGGHHHHHHHHHHHHHHHGHHHHHHHHHHHHHHHHHHHGGGGHHHGGGGEG?EFGGHHHGHHGHGFDHHHGHBD3DB3D22222/?/////<00//<.-0111111<<E<@C?-../.<0000000000<0..0000:00:0000./<..9....00000..<0<0<000000<0:0000:0.--<.00
@M03495:530:000000000-LYBTV:1:1108:26506:12330 2:N:0:GTGACGTT+ATCTGGGA
ATATTTTGCCGTTGATAAACCAAAGCTCACATGCTGACAGATCGGAAGAGCGTCGTGTAGGGAAAGAGTGTTCCCAGATGTGTAGATCTCGGTGGTCGCCGGATCATTTAAAAAAAAAAAAACATAAAACTTATGCTACACACAAATAGCTCACAAAGCAATTGATACAGCTATGATTGCCATCACTATATCATCGGTGCTAGTGCCTAGCGTATACTTCTGATGTTGCACATGATATCACCAACTACATT
+
CCCCDFFFFFCBGGGGGGGGGGHHHHHHHHHHGHGHHHHHHHHHGGGGHHHGGGGEFBGHHGHHHHHHHGDDFGHHHHHHHF44B444B41F1EE>3//1>///<?DG4?43FHDGGCFC>-.<11><1<1100000=00<0....<00<<00000.//0/<000000<000000:000000::00000<000000...<0000:000::0-<<<000000000<00000:0:00<00000/<../:00<<
@M03495:530:000000000-LYBTV:1:1108:17051:12335 2:N:0:GTGACGTA+ATCTGGGA
ATATTTTGCCGTTGATAAACCAAAGCTCACATGCTGACAGATCGGAAGAGCGTCGTGTAGGGAAAGAGTGTTCCCAGATGTGTAGATCTCGGGGGGGGCCGGGTAATTAAAAAAAAAAAAAAAGAGTAAGCAAAGGTAGCGTGAAGGTAATGATAAATCGATATAGGAGTAACAGCACAAACAAAACGTCAAGAACGCAGACAAGAGCATACATAACCATAAATGCATGTACACGCAGGTGGCTACAGATA
+
CCCCDFFFFFCBGGGGGGGGGGHHHHHHHHHHGHHHHHHHHHHHGGGGHHHGGGGEGAGGHGHHHHHHFGDDFGHHHHHHDF4@3@44@BGFCEG--B-----9-/<B111:BDFAFAC<---../11<101/0//0100-.<..100<11:11111<1.<.<-1<0</:/1<10././/.<...:.-<<.<:0//..---.//./</:0100<1100000011111111:111.----.0.:<0/:0111
@M03495:530:000000000-LYBTV:1:1108:23597:12359 2:N:0:GTGACGTT+ATCTGGGA
ATATTTTGCCGTTGATAAACCAGCTAATCCTGAAAAAAAAATCAAAGCTAAAAACTACAATGCTAAGACCACGATGTGACTGCTATCAAAGTTAGATATATATGTAAATTATTCATCTGTCAAATCCTAGAATTATATCATACCTGCTCCAGCAATCACGACCTGTAATGGTTTAGTGGGTTGTTCACTGTTTCTGAAAAATGAAGATAGTTGTCCAGCTTCCAAAAAGTTTATTGTGTTTTCTAGTGGAG
+
CCCCCFFFFFBBGGGGGGGGGGHHHHHHHHHHHHHHHGGGGGHHHHGHHHHHHHGHHHHHHHHHHGHHHHHHGGHGHHHHHHHHHHHHHHGHHHHHHGHHGHGHHHHHHHHHHHHHHHHHHHHHHHHHGHHHHHHHHHHHHHGHHHHHHHHHFHHHHGGFGGGGHGHGHHH?GHHHGGHHGGGGHHHHHHHHGHGHHHHHHHHHGGGHHHHHHHGGHGCHHHCCGHC?EFGFGGGGGGGGFGGGGGGGFFE
@M03495:530:000000000-LYBTV:1:1108:25901:12372 2:N:0:GTGACGTT+ATCTGGGA
ATATTTTGCCGTTGATAAACCACCCTCCCTGTGGTCGTTATCTTGCTCCTTCTGTCGTCAACTTGCCCTCCAAAGCTCACATGCTGACAGATCGGAAGAGCGTCGTGTAGGGAAAGAGTGTTCCCAGATGTGGAGATCTCGGGGGGGGGCGGATCAATAAAAAAAAAAAAAAAAACTAAAGTGTTTAACGTCCGTTTCACATACACCGCAAACGTGCATTAGAGCATGTGACGACATCATTTGTATATCGC
+
CCCCDFFFFFCBGGGGGGGGGGGGGHHGGHHHHHHHGGGHHHHHHHHHHHHHHHHHGGGHGHHHHHHHHHGHHHHHHHHHHHHHHHHHHHHHHHGGGGHHHGFGGGG?FGHGFGGGHHGH44BFGHHHHH3B22?22?FDAF/BC--9---9---.0:<011<9@-9-9<---<-.01000:1:1<111./.<-.0/01<1:0000/-<-<-<.....1111:<1000111<<.--.001111<1111<..
@M03495:530:000000000-LYBTV:1:1108:19796:12374 2:N:0:GTGACGTT+ATCTGGGA
ATATTTTGCCGTTGATAAACCAGCTAATCCTGAAAAAAAAATCAAAGCTAAAAACTACAATGCTAAGACCACGATGTGACTGCTATCAAAGTTAGATATATATGTAAATTATTCATCTGTCAAATCCTAGAATTATATCATACCTGCTCCAGCAATCACGACCTGTAATGGTTTAGTGGGTTGTTCACTGTTTCTGAAAAATGAAGATAGTTGTCCAGCTTCCAAAAAGTTTATTGTGTTTTCTAGTGGAG
+
A>>AAFFFFFDAGGGGGGGGGGHHGGGHHHHHHHHHHGGGCGFHHHFHGFHHHHGHHFHFHHFHHGEHHFHHGEHGCFHFF@3FHHFHHHGFHDHGHHHHHHHHHGHHHFHHGHGHHHFFHGHHHGHGHHHHHHHHHGFHHHGFHHHEFEH2CGHHH2FDA@@<GFFFHHHFFGFH>FGGDF?<CDGHHHHHHHHHGHHGGGFHFG0CGGGGGHCCBG/GBG/:CC;.9CFGGGFGBFBFGGFBFGG0.0C
@M03495:530:000000000-LYBTV:1:1108:23666:12376 2:N:0:GTGACGTT+ATCTGGGA
ATATTTTGCCGTTGATAAACCAGCTAATCCTGAAAAAAAAATCAAAGCTAAAAACTACAATGCTAAGACCACGATGTGACTGCTATCAAAGTTAGATATATATGTAAATTATTCATCTGTCAAATCCTAGAATTATATCATACCTGCTCCAGCAATCACGACCTGTAATGGTTTAGTGGGTTGTTCACTGTTTCTGAAAAATGAAGATAGTTGTCCAGCTTCCAAAAAGTTTATTGTGTTTTCTAGTGGAG
+
AAABBFFFFFBAGFGGGGGGGGHHGHHHHHHHHGHFHCGGGHGHHFHHHHHHHHGHHHHHHGHHHHHGGHHHGGHGHHHFHBCGFFHHHHHHHHHHHHHHHHHHHHHHHHHHHHHHGHEGGHHHHHGHHHHHHHHHHHGGHHGHHGFHHFHHGFHGFCGGDGGGGGHHHHHFGFHGFGHHFGGDHHHHHGFGDH<=GGFHHFHHFHHHHHFGGH0CGHCGFC:<;CGADFFFGGGFFFBBGGBFBC;CFBE
@M03495:530:000000000-LYBTV:1:1108:21581:12378 2:N:0:GTGACGTT+ATCTGGGA
ATATTTTGCCGTTGATAAACCAGTCTCCAAAGCTCACATGCTGACAGATCGGAAGAGCGTCGTGTAGGGAAAGAGTGTTCCCAGATGTGTAGAGCTCGGTGGGGGCCGGATTATTAAAAAAAAAAAAAAACACGAGTGACTCTGGTGCTGAGCTGGCAGTTGACACTAGAGCAGAGAGATCTTTATATGTCATCCAGAGAGTCTGAACTGTGTCGATCTGGTGATGCGTCCGTATGATGGACTCAGAAGTG
+
CCBCCFFFFFCBGGGGGGGGGGHHHHHHHHHHHHHHHHHHHHHHHHHGHHHGGGGHHHGEGGFGGFGGGHHHHHGHHFDFFFHHHHHDH44B434B31>1??//>/>/////?333222>B@@CC--A<-....:-..;0000000/0000.00;/././00000;0/;;00;//./..0000000000000:0000;.9.0000000:00000.....00090000-.-;-.;./0;00/00/0;0:000
@M03495:530:000000000-LYBTV:1:1108:15467:12378 2:N:0:GTGACGTT+ATCTGGGA
ATATTTTGCCGTTGATAAACCAGCTAATCCTGAAAAAAAAATCAAAGCTAAAAACTACAATGCTAAGACCACGATGTGACTGCTATCAAAGTTAGATATATATGTAAATTATTCATCTGTCAAATCCTAGAATTATATCATACCTGCTCCAGCAATCACGACCTGTAATGGTTTAGTGGGTTGTTCACTGTTTCTGAAAAATGAAGATAGTTGTCCAGCTTCCAAAAAGGTTATTGTGTTTTCTAGTGGAG
+
CBCCCFFFFFBAGGGGGGGGGGHHHHHHHHHHHHHHHGGGGHHHHHHGHHFHHHGHHHHHHHHHHHHHHHHHGGHGHHHFHHHHHHHHHHHHHHHHHHHHHHHHHHHHHGHHHHHHHGHHHHHGHHHHHHEHHHHFHHHHHHHGHHHHHHHGBGHGHHHGGGGGFGHHHHHGHHHHGHHHGGGGHHHHHHHHGGDGFGBGHHHHHHHHHHHFHH<GCC:GGHGGCGA9EEBFFGFGGF/FGGFFGGGGGGG
@M03495:530:000000000-LYBTV:1:1108:6706:12384 2:N:0:GTGACGTT+ATCTGGGA
ATATTTTGCCGTTGATAAACCAAAGGACTCAGGCTGGACCAAAGCTCACATGCTGACAGATCGGAAGAGCGTCGTGTAGGGAAAGAGTGTTCCCAGATGTGTAGATCTCGGTGGTGGCCGGGTCATTAAAAAAAAAAAAAGAAAAGTAGGTAGAGGTGAGAGTAAGCGGAATACAAGATAAAACTAACGATGATGAGAAAACAACACTGAAGGACAGTGAACAAAGACACTCAACTTATGAAGAATGGCGC
+
CCCCCFFFFFCBGGGGGGGGGGHHHHHHHHHHHHHHGHHHHHHHHHHHHHHHHHHHHHHHHHHGGGGHGHGEGGGGFFGHGGHHHHHFGBBFGHBGGHHGHB434?4?DFF/>?//<0?//>/<?3B3?FDGGGC/A-<-...///<110<1011/<.1.1001110----<00000/0111100100....11110110//...9.000<00../.<11101/./////0//0/110111111/010/-.
@M03495:530:000000000-LYBTV:1:1108:20848:12384 2:N:0:GTGACGTT+ATCTGGGA
ATATTTTGCCGTTGATAAACCAGAACCATCCAAAGCTCACATGCTGACAGATCGGAAGAGCGTCGTGAAGGGAAAGAGTGTTCCCAGATGTGTAAAGCTTGGGGGGGGCCGGGGAGATACAAAAAAAAAAATGATATGGGCAGATCTCGGGCTCGGCGCTGCGTGATGCCATACATTTAGTTGACGCTAGAATATGGTGACTACCCTCGCATGACTTATATGGCTAAGCAATAGACTCAAGGTGTTGAGTA
+
BBBBBFFFFFBAEEGGGGGGGGHHHFGFGHHHHCFGHHHHHHGHFHHHHHHGHHGGGGHHFGGGGEF3?FGGGHGFFHHFF4BBFE@GHF4B444443B3?1?//-----;-----.;:/;FFFE-@A---.///B///..9:.///9..;--.--.---:9-A..///////.////;B/////9..9.//9/9://///://.;/.---:./B///;;/9/:.//9///9///9/////////;://99
@M03495:530:000000000-LYBTV:1:1108:16102:12391 2:N:0:GTGACGTT+ATCTGGGA
ATATTTTGCCGTTGATAAACCACCCTCCCTGTGGTCGTTATCTTGCTCCTTCTGTCGTCAACGAATTTACTAATTCCAAAGCTCACATGCTGACAGATCGGAAGAGCGTCGTGTAGGGAAAGAGTGTTCCCAGATGTGTAGATATCGGGGGGCGCCGTGGCATTAAAAAAAAAAAGACGTGGAAATATAACAATGAGATACAATGTAGAGCCAAGTGAGAAGCATGGCGGAGTATCTAAGCAGTACTATAT
+
CCBCCFFFFFBAGGGGGGGGGGGGGHHGGHHHHHHHGGGHHHHHHHHGHHHHHHHHGGGHGHGGGHHHHHHGHHHHHHHHHHHHHHGHHHHHGHHHHHHHGGGGHHHGGGGGE?GDFGHHHHFGGHDBFHHHHGH?3D33@2>@@F=</A?D-9--:---9/09009B9D-=B->../.....00000000900;000;000::0:00000.//.000000/0000..----9/000000/0;00000000
@M03495:530:000000000-LYBTV:1:1108:18588:12424 2:N:0:GTGACGTT+ATCTGGGA
ATATTTTGCCGTTGATAAACCAGCTAATCCTGAAAAAAAAATCAAAGCTAAAAACTACAATGCTAAGACCACGATGTGACTGCTATCAAAGTTAGATATATATGTAAATTATTCATCTGTCAAATCCTAGAATTATATCATACCTGCTCCAGCAATCACGACCTGTAATGGTTTAGTGGGTTGTTCACTGTTTCTGAAAAATGAAGATAGTTGTCCAGCTTCCAAAAAGTTTATTGTGTTTTCTAGTGGTG
+
AAAAABDFFFDACGG3GBDDG00FGHHDGGGHAG1GHACAEGCGCEFFFF1FGFEGHBFHHFHHFECFHHHHFGHGAFGFFHEFGFEHHHH1BGFDHHFG2FGDDFFHFFHFFFFGFHHDGHBGGHFFG1GBHH1FHHB22FD0FFFHG1CGB<GDGFFCF?AA0GH1GFHHHGH1<=<.C.@C.DDFFFGDHGDDHBGG<<<=<;CCGB:0CG0;GF/0;C/:00;.;F0;;FGFB0FFFBBFB0;0909
@M03495:530:000000000-LYBTV:1:1108:29157:12435 2:N:0:GTGACGTT+ATCTGGGA
ATATTTTGCCGTTGATAAACCACCCTCCCTGTGGTCGTTATCTCCTTCTGTCGTCAACGAATTTACTAATTCCAAAGCTCACATGCTGACAGATCGGAAGAGCGTCGTGTAGGGAAAGAGTGTTCCCAGATGTGGAGATCTAGGTGGCGGGGGAAGCATTCAAAAAAAAAACTAAGTCAGAAGTGTAGAAAATGAGTCGGTGAAAAAAGAGAACTGAGCATCATACGTCTCTACACTACTACTCTCACATA
+
BBAABFFFFFBBGGGGGGGGCGGGGHGDGHFGFGHHGEGHH5BFGHHFHGGHGFGHGHGGGGHHHHHHHHHHHHGHHGHHHHFHHHEHFHGHFHHGGGGGGGHGGGGFE?FGHGFHHFHHGEBBBFFBGFF3B322/2<222@22@F0/>----..9/0000090.:--:-;//;//////////;:////.//////--;..///.-....//:///9///9//:9/.9./9//.//::///////////
@M03495:530:000000000-LYBTV:1:1108:7105:12439 2:N:0:GTGACGTT+ATCTGGGA
ATATTTTGCCGTTGATAAACCACCCTCCCTGTGGTCGTTATCTTGCTCCTTCTGTCGTCAACGAATTTACTAATTCCAAAGGAGGAGTATGTTGTTTTTGGAATTTAAGGTAATTGTTGGCTCTAGCTGCCATAGCAATGTCACAACCACTTCTTGCCCTCCAAAGCTCACATGCTGACAGATCGGAAGAGCGTCGTGTAGGGAAAGAGTGTTCCCAGATGTGTAGATATCGGGGGGCGGGTGCTGCAGAA
+
CDCCCFFFFFCBGGGGGGGGGGGGGHHGGHHHHHHHGGGHHHHHHHHHHHHHHHHHGGGHGHGGGHHHHHHHHHHHHHHHGHGHGFGHHHHHHHHHHHGGGHHHHHHHHHHHHHHHHHHHHHHHHFHHHHHHHHHHHHHHHHHHHHGGGGHHHHHHHHHHHGHHHHHHHGHHGHGHHEGHHHHHHGGGGHHHFFGGEE:CFCECGHHHHCG:;;;;;C.BB0:;0000000.-;@A;-:----.000/00/
@M03495:530:000000000-LYBTV:1:1108:17821:12441 2:N:0:GTGACGTT+ATCTGGGA
ATATTTTGCCGTTGATAAACCAAAGCTCACATGCTGACAGATCGGAAGAGCGTCGTGTAGGGAAAGAGTGTTCCCAGATGTGTAGATCTCGGGGGGCGCCGGGTTATTAAAAAAAAAAAAATACGAAACTACGGAAGTCGGTAGATACTTAATAAGAACATATGTAGAGATACGCCGACAGAGTATGTATGATCTGTCCACAAAGCAGACAAATGATCAAGTACGAAATCATAGGGGAGATGTAAGATAGA
+
CCBCCFFFFFCCGGGGGGGGGGHHHHHHHHHHHHHHHHHHHHGHGGGGHHHGGGGGGGHHHGHHHHHHHH5@FHHHBHHHDG443444@@1F>EE--:--9--...09000BFGF=DFBF;.;0.9.9-000.....00.--..000000;0000000//0900000000000..---9--//00000900000000090009;//0//.///0:0900:;000.....009000...:./00900;0000
@M03495:530:000000000-LYBTV:1:1108:20387:12446 2:N:0:GTGACGTT+ATCTGGGA
ATATTTTGCCGTTGATAAACCAGTCAGGAGTCCAAAGCTCACATGCTGACAGATCGGAAGAGCGTCGTGTAGGGAAAGAGTGTTCCCAGATGTGTAGATCTCGGGGGGGGCCGGATCATTAAAAAAAAAAAAAAAAAGAAGGATCGTAATGGGGCGAGGTGGAGTAAGTATAATACAGACACAAAGCAGACAATGAACAAGAATGGAGTGTAGTCAGTGGAAACGATTGAAGAACGATATCACGTATCAGG
+
CCCCCFFFFFCBGGGGGGGGGGHHHHHHHGHHHHHHHHHHGHHHHHHHHHHHHHHHGGGGHHHGEGGAE?FGHGBGHGHHEHBBBGHHHFHF@4@4@44B441C??E------9-.-:00000;0CDF=>-:9----.../..0/9:..;00...----.....0;00;900:000000.9//..//0//;//000000/9//0000/0.90090;900/009/.....9009//....-000../0.000
@M03495:530:000000000-LYBTV:1:1108:28549:12462 2:N:0:GTGACGTT+ATCTGGGA
ATATTTTGCCGTTGATAAACCACCCTCCCTGTGCCAAAGCTCACATGCTGACAGATCGGAAGAGCGTCGTGTAGGGAAAGAGTGTTCCCAGATGTGTAGATCTCGGTGGGCGGCGGGTAATTTAAAAAAAAAAAAAAATATAGCTAATAGTTGATACAAGCAATATACACGATAACTATATTTGAAGACGTACTACTACCTCTCTACATCAAACTATCTGTCAACTTCACTGCTCTTATTATTCGTTATTT
+
CCBCCFFFFFCBGGGGGGGGGGGGGHHGGGHHHHHHHHHHHHHHHHHHHHGHHHHGHHGGGGGCGGEEEEF?BGHGHHHHHHFHBFGHHHGFHHGED@B444BFFF>E///>/<</---/0000==<<@CDC@?----;;00000:0000;:00000000.//0000900.-...0:0000:000000/.....00;00/00:/00;00000:;;009;000:000090:00000000000:00//9..00
@M03495:530:000000000-LYBTV:1:1108:15539:12472 2:N:0:GTGACGTT+ATCTGGGA
ATATTTTGCCGTTGATAAACCAGCTAATCCTGAAAAAAAAATCAAAGCTAAAAACTACAATGCTAAGACCACGATGTGACTGCTATCAAAGTTAGATATATATGTAAATTATTCATCTGTCAAATCCTAGAATTATATCATACCTGCTCCAGCAATCACGACCTGTAATGGTTTAGTGGGTTGTTCACTGTTTCTGAAAAATGAAGATAGTTGTCCAGCTTCCAAAAAGTTTATTGTGTTTTCTAGTGGAG
+
CBCCCFFFFFCCGGGGGGGGGGHHHHHGHHDFGGHFHGGGGHHHHHGFHHHGHHGHHHHHHHGHHHFHHGHHGGGGHFHHHHEGHGHHHHHHHHGFHHHHHHHHHHHHHHHHHHHHGHHHHHHHHHHHHHFHHHHHHHHHHHHBHHEGGFHFFHHGHFHGGDGGBGGHHHHFGHHGGHHHGGGGHHGHHHHHGHHHHHGGCGFFGHGHHHGFGH;CGHHHHH:C<CCADFGGGGBFFF;FFFFGGGFFACE
@M03495:530:000000000-LYBTV:1:1108:6411:12478 2:N:0:GTGACGTT+ATCTGGGA
ATATTTTGCCGTTGATAAACCAGTCCAAAGCTCACATGCTGACAGATCGGAAGAGCGTCGTGTAGGGAAAGAGTGTTCCCAGATGTGTAGATCTCGGTGGGCGCCGGATCATTAAAAAAAAAAAAAAAGATAGAAGACGAGTGTAATCAGAGAATACATACAGATGTGCACAAGACGTAGTCGATGAAATGACACTGTCACTACAGATTGTAGCATAGAGGTGTGGACAGCGACATAACACGTGTAGGTAA
+
CCCCDFFFFFBBGGGGGGGGGGHHHHHHHHHHHHHHHHHHHHHHHHHGGGFGGGHHGGGGGGAFGHGFGHHHHDGDFGHHHHHHHFH443@44441?1?1>1>////<<<0?D33??DC/CF?DG---..000:000/.-:..000<000<0/<000000<00000<00<00/.//....<0...<00000<00000000000/00<0000000000000/<.0..000..----.00000.:.//0<000
@M03495:530:000000000-LYBTV:1:1108:21115:12492 2:N:0:GTGACGTT+ATCTGGGA
ATATTTTGCCGTTGATAAACCAGGGACTCAGGCGGACCAAAGCTCACATGCTGACAGATCGGAAGAGCGTCGTGTAGGGAAAGAGTGTTCCCAGATGTGTAGAGCTCGGCGGCCGCCGGGTCATTAAAAAAAAAAAAAAAGAATAAGAGGGCAGTAAGGGCAGAATTGCAGAGATCAAACGCGAAGGAGTAATTGCACACGATCGCTCAAATGCAGGCACGTGGCGTGCGATATCGATCAGCCAGAAACGC
+
CCCCDFFFFFBAGGGGGGGGGGHGGFGHHHHHHGGGGGHHHHHHHHHHHHHHHHHHHHHGHGGGGHHHGGGGEG?BBGGHHHHHHGHBFGHHFHGHHFE4BB434BBEE/>@//>/----.<.0000=<GGG-?-:;--9...090900.....90000...../0090000.9000000.-----...//00000000.:-..-....0000:00........--.-.-.9.-0;9...00/...90/.-
@M03495:530:000000000-LYBTV:1:1108:18446:12501 2:N:0:GTGACGTT+ATCTGGGA
ATATTTTGCCGTTGATAAACCAGGACTCAGGCTGGACCAAAGCTCACATGCTGACAGATCGGAAGAGCGTCGTGTAGGGAAAGAGTGTTCCCAGATGTGTAGATCTCGGGGGTGGCCGGGTCATTATAAAAAAAAAAAAGTGAAAAGATGAGGGGAGGATGTCAGTAAGATTAACAGAAACATCACGATATTGTGAAAGAAGCGATCATGCAGAAGTGGTATTCTGTAACTGAATAGCACAAAGTGGTAGG
+
CCACCFFFFFBBGGGGGGGGGGHGHHHGHHHHHHGHHHHHHHHHHHGHHHHHHHHHHHHHHGGGGFHGGGGGEEBFFGGFHHGHHHHBGHHHHHHHHEF@4F@44BB?C/////>00///?<=FDF1=1GDDD-<--:<.011111/.011</.-<<-C/<C111:11111:11110/00</0:00..<.-111111::/./<-....111011/0100:11<111:11111<0110110//./1101<1.
@M03495:530:000000000-LYBTV:1:1108:14116:12524 2:N:0:GTGACGTT+ATCTGGGA
ATATTTTGCCGTTGATAAACCAGCTAATCCTGAAAAAAAAATCAAAGCTAAAAACTACAATGCTAAGACCACGATGTGACTGCTATCAAAGTTAGATATATATGTAAATTATTCATCTGTCAAATCCTAGAATTATATCATACCTGCTCCAGCAATCACGACCTGTCCTGGCAAACAACCTGCAGAAAAGCCAATCAAATATATTTTCACAAGAGATGGAATGTGAGGCAATAATAGAGTACAAAGGTTGA
+
CCCCCFFFFFCCGGGGGGGGGGHHHHHHHHFHHHHHHGGGGHHHHHHHHHHHHHGHHHHHHHHHHHHHHHHHGGHGHHHHHHFGHHHHHHHFHHHHHHHHHHHHHHHHHHHHHHHHHGHHHHHHHHHHHHHHHHHHHHHHHHHHGHGHHHHHGHHHHHHDGGGGHHHHHHGHHHHGHGHGHHGHHGHHHHHHHHGHHH<DGHHHHHHHHHHCHGGHHHHHHHHHFGGFGFGFFFFGGGG;FFFFGGGGGGB
@M03495:530:000000000-LYBTV:1:1108:16474:12543 2:N:0:GTGACGTT+ATCTGGGA
ATATTTTGCCTTGATAAACCAGTCTCCAAAGCTCACATGCTGACAGATCGGAAGAGCGTCGTGTAGGGAAAGAGTGTTCCCAGATGGGTAGAACTCGGGGGGGGGCGGATAATTAAAAAAAAAAACAAAGAAAGAGAACAGGGGAGGAGTCGCTAGAAGAGAATACGGTGTACACGATCAGAGAGGTAATTAATGCTTTACCGAACACATAAACAAGTGTGCGACATCTCGCAGGTAGACGAGTGAAACTC
+
CCBBCFFFFFFFGGGGGGGGGGHHHHHHHGHHHHHHHHHHHGHHHHHHHHGFGGHHHGGGGEEBFGHGHHHHGGDFD5DGFHGGHF31?3134333>E//E--:--;---.0:000:0:99@==>....//./0///00//..-.--:.//;-...;00;.;00009.:.90000.9.9.0:0/..000:000000000000:.---/.000000./00900.9--.000::-9-:090:.--.;000000
@M03495:530:000000000-LYBTV:1:1108:21988:12545 2:N:0:GTGACGTT+ATCTGGGA
ATATTTTGCCGTTGTAAACCACCCTCCCTGTGGTCGTTATCTTGCTCCTTCTGTCGTCAACGAATTTACTAATTCCAAAGCTCACATGCTGACAGATCGGAAGAGCGTCGTGTAGGGAAAGAGTGTTCCCAGATGTGTAGATATCGGTGGGCGCCGTATCATTAAAAAAAAAAAAAAAGAAAGAGTTAGAGAGACTGGATTGAGCCTCGAAGCACACGCCGTTCGCGTAGGCGCACAAACATACACAACCG
+
CCDDCFFFFFDCGGGGGGGGGGGGHHGGHHHHHHHGGGHHHHHHHHHHHHHHHHHGGGHGHGGGHHHHHHHHHHHHHHHHHHHHHHHHHHHHHHHHHHHFFGGHHHGGGGGG?BGHGHHHHHHHHBDGHHHHHHHFB?D32@22@FB?EE//</><-.<>=FGB100DEC-@F-<---.../<//00000<0..<00./00/:00//<../.-0:/:--.--./.-----.0--<--/...00<000...-
@M03495:530:000000000-LYBTV:1:1108:17318:12551 2:N:0:GTGACGTT+ATCTGGGA
ATATTTTGCCGTTGATAAACCAGTCAGGAGTCCAAAGCTCACATGCTGACAGATCGGAAGAGCGTCGTGTAGGGAAAGAGTGTTCCCAGATGTGGTGAGCTCGGGGGGGTGCGGGGCAATTAAAAAAAAAAAAGAGAGCCCCCCCCCCCCCCCCCCCCCGCCAAGACCAAACAACAACCATCACAGCTGCCTCTCCGCATAGCCCCACCGATCAGCAGGCGTCCGAGCACACCATACACTGCGGCCACCCA
+
CCCCCFFFFFCBGGGGGGGGGGHHHHHFGGHHHHGHHGHHHHHGGHHHGHHFHHHHGEFGHHHGGGGAE?FGFGGHHHHGFGB4BGHGHGF34B321313331>E@E----9------.00000;0;=--@;-..//.;;ADD@>DDF9@;-9--;@-:-----..;//9:.:...:..9000:00.000.;00//..-..000:.....---.00;...-.-;:.-:;./...00/00000.----9...
@M03495:530:000000000-LYBTV:1:1108:28674:12552 2:N:0:GTGACGTT+ATCTGGGA
ATATTTTGCCGTTGATAAACCACCCTCCCTGTGGTCGTTATCTTGCTCCTTCTGTCGTCAACGAATTTACTAATTCCAAAGCTCACATGCTGACAGATCGGAAGAGCGTCGTGTAGGGAAAGAGTGTTCCCAGATGTGGAGATCTCGGGGGGGGGCGCGTACCATTAAACAAAAAAAGGAGAGACGTTGCCCTTCGCGTTTCGCTCCTACTTGCTGTATCGTATCACCGAGCGATGATGCACGTACATCGT
+
BB?ABFFFFFBBGGFGGGGGGGGCGGGEFCGFGHFHGG?HFHHHHHHHHFHHHHHHGGGGGHGGGFHGHHHHHHHHHHFFHGHHHHFHHGHGEHFHHHHH?EGGHHHG>EEEGE?3FFHAFGHGBF?BFF22GHD33322/222220<//AB-:----:---.//://;//A..;--...:......:../;//:..----:;....////:///////;..9/.//..;;---;./////;.9...;/.;
@M03495:530:000000000-LYBTV:1:1108:3004:12560 2:N:0:GTGACGTT+ATCTGGGA
ATATTTTGCCGTTGATAAACCAGGGACTCAGGCTGGACCAAAGCTCACATGCTGACAGATCGGAAGAGCGTCGTGTAGGGAAAGAGTGTTCCCAGATGTGTAGATCTCGGGGGGCGGCGCATCATTTAAAAAAAAAAAACACACAAGCATGCTGAGCATATGACGTGTGGTGAGAACAATAGAGCAGACCTGATGAGTAGTTGCGATGTGTTCTGCGGGTGTGGGTGTCATGAAGGATAACGCGTCACTGG
+
ABBBBFFFFFBBGGGGGGGGGEHDGFFHHHHHHHHGHHHHHHHHHHHHHHHHHGHHHHHHHHGGGGGHHGGGGFFFGGHGGGFGFHFFF@FFBGGHHFHBB43444B40?/</----9---.-//;//9FFFAF-;-;-.....9..../9:///9//9////;;../..9.9.///9.///;//:9/.././///9///;9//--..99////9/-9-9--..:.9@//:////;.////.9---..//.
@M03495:530:000000000-LYBTV:1:1108:9855:12568 2:N:0:GTGACGTT+ATCTGGGA
ATATTTTGCCGTTGATAAACCAGCTAATCCTGAAAAAAAAATCAAAGCTAAAAACTACAATGCTAAGACCACGATGTGACTGCTATCAAAGTTAGATATATATGTAAATTATTCATCTGTCAAATCCTAGAATTATATCATACCTGCTCCAGCAATCACGACCTGTAATGGTTTAGTGGGTTGTTCACTGTTTCTGAAAAATGAAGATAGTTGTCCAGCTTCCAAAAAGTTTATTGTGTTTTCTAGTGGAG
+
CCBCCFFFFFCBGGGGGGGGGGHHHHHHHHHHHHHHHGGGGHHHHHHGHHHGHHGHHHHHHHHHHGHHHHHHGGHGHHHHGFFHHHHHHGFGGHFHHHGGGHHHHHHHHHHHGHHHHHGHHHHHHHHHHHGHHHHGHHHHHHHFFHHHHBGHFGHHHHHG/C/AGGHHHHHHHHHF>FF.CFCDHHHEBDGGDGDGF=<GCGHHGGCGCGHGGF;CCFFCG0:;;0:;DFGGGGGGGFFGGGGGF009:0:
@M03495:530:000000000-LYBTV:1:1108:23982:12580 2:N:0:GTGACGTT+ATCTGGGA
ATATTTTGCCGTTGATAAACCAGCTAATCCTGAAAAAAAAATCAAAGCTAAAAACTACAATGCTAAGACCACGATGTGACTGCTATCAAAGTTAGATATATATGTAAATTATTCATCTGTCAAATCCTAGAATTATATCATACCTGCTCCAGCAATCACGACCTGTAATGGTTTAGTGGGTTGTTCACTGTTTCTGAAAAATGAAGATAGTTGTCCAGCTTCCAAAAAGTTTATTGTGTTTTCTAGTGGAG
+
BBABBFFFFFBBGGGGGGGGGFHHHHHGHHHHHHHHHGGGGHHHHHFFHGGFHFEGGFHHHHHHHHHHHHHHGGHGHHHHHHFHGHHHHHHHGHHHHHHHHHHHHHHHHHHHHHHHHHHHHHHHHHHHHHHGHHHHGHHHHHHEHHHHHHHFGHFHHFGEDGGGHHHBFGGGHHHHGGHHGGGFHHHHHHHHHHGGHHGE.GHFDG0CFHFGGH;CGGGHHHCFFF:CD0FGGGGGFFCFGEFFGGFFFFF
@M03495:530:000000000-LYBTV:1:1108:21711:12581 2:N:0:GTGACGTT+ATCTGGGA
ATATTTTGCCGTTGATAAACCAGCTAATTCCAAAGCTCACATGCTGACAGATCGGAAGAGCGTCGTGGAGGGAAAGAGTGTTCCCAGATGTGTAGATCTTGGGGGGTGGCGGATTAATAAAAAAAAAATATGAGTGGAATTAGGAATAAGCGGAGGGAATGAGGAATAGTTAGGAGTGAGGGTACGTAGAGACAAAGAGAATCAGAGGTAGGAGATGATTGGATGAGACACGTGAGAATAGAGGGGGTGTG
+
ABAAAFFFFFDBGGGGGGGFGFDAGBGHHHHHGCHHHHHHHHFGFHFFFFGGFFGGE?GGHCEEEEFAAGEEEFHGHHFH44@4GGHGFBGG@43444444B1//<<-;.-;--.0000;00C--@-B.///9/;/./;//;/;///////------...///;9.//;:/;/.//../9...//../..//...:/9../://9//.///.//.//////.///////.......///////..--99-.
@M03495:530:000000000-LYBTV:1:1108:27025:12591 2:N:0:GTGACGTT+ATCTGGGA
ATATTTTGCCGTTGATAAACCAGCTAATCCTGAAAAAAAAATCAAAGCTAAAAACTACAATGCTAAGACCACGATGTGACTGCTATCAAAGTTAGATATATATGTAAATTATTCATCTGTCAAATCCTAGAATTATATCATACCTGCTCCAGCAATCACGACCTGTAATGGTTTAGTGGGTTGTTCACTGTTTCTGAAAACTGAAGATAGTTGTCCAGCTTCCAAAAAGTTTATTGTGTTTTCTAGTGGGG
+
>>11A@D31FD11AFDA31AF00011D3F3DA11110E//FFFFGFHAGH11A1BG1BA1F1G@2BFGGHFGE/F?G1F2D1FG@F0E211BF2GFHFB2@2FD2BFGG2FD>>>2B>>GD2G1FFHHDEDEGFF>2F2>BFFC110<F11<000F<@<EC//<<<F1<11???1<1=0.CFC.<<FDDHD=0000<=<</<DD0<;00;C00G0;C:/;C0/0;C..C0C0CF099;;;F/090000..9
@M03495:530:000000000-LYBTV:1:1108:11227:12594 2:N:0:GTGACGTT+ATCTGGGA
ATATTTTGCCGTTGATAAACCACCCTCCCTGTGGTCGTTATCTTGCTCCTTCTGTCGTCAACGAATTTACTAATTCCAAAGCTCACATGCTGACAGATCGGAAGAGCGTCGTGTAGGGAAAGAGTGTTCCCAGATGTGTAGATCTCGGGGGGCGGCGGGTCATTAAAAAAAAAAAAAAGAGGCAAAGTGTGGGAGACGATGGGAGACGATATCATGATGAGGGAGAGCACACACGAGGATAACAGGGTAGG
+
CDCCCFFFFFDCGGGGGGGGGGGGGHHGGHHHHHHHGGGHHHHHHHHHHHHHHHHHGGGHGHGGGHHHHHHHHHHHHHHHHHHHHHHHHHHHHHHHHHHHGGGGHHHGGGGFG/FGHGHHHHGHFGDDFHHHHHHHFF?DG22@D2FF/>@--<--9----<B00<0<:9CBA-----../...../00<09......-..../....-..-000:00000<..9<.<0./...----</00000.9//..
@M03495:530:000000000-LYBTV:1:1108:9669:12595 2:N:0:GTGACGTT+ATCTGGGA
ATATTTTGCCGTTGATAAACCAGCTAATCCTGAAAAAAAAATCAAAGCTAAAAACTACAATGCTAAGACCACGATGTGACTGCTATCAAAGTTAGATATATATGTAAATTATTCATCTGTCAAATCCTAGAATTATATCATACCTGCTCCAGCAATCACGACCTGTAATGGTTTAGTGGGTTGTTCACTGTTTCTGAAAAATGAAGATAGTTGTCCAGCTTCCAAAAAGTTTATTGTGTTTTCTAGTGGAG
+
CBCCCFFFFFCAEGGGGGGGGGCHHHHHGHHHHHHGHGGGGHHHHHGHHHHHHHGHHHHHHGHHHHHHHHGHGGHGHHHHHHGFHHHHHGGHHHHHHHHHHHHHFHHHHHHHHHHHHHHHHHGHHHHHHHHHHHHHHHHHHHHHHHHHGHHHHHHHHHHGGGGGHFHHHHHHHHHHFHHHGGGGGHHHHHHHGHGHHHHHHHHHHHGHHHHHGHCCGHGHHFCCCFEFGGFGFGFFGFFGGGEFGFFGGFE
@M03495:530:000000000-LYBTV:1:1108:7875:12602 2:N:0:GTGACGTT+ATCTGGGA
ATATTTTGCCGTTGATAAACCAGCTAATCCTGAAAAAAAAATCAAAGCTAAAAACTACAATGCTAAGACCACGATGTGACTGCTATCAAAGTTAGATATATATGTAAATTATTCATCTGTCAAATCCTAGAATTATATCATACCTGCTCCAGCAATCACGACCTGTAATGGTTTAGTGGGTTGTTCACTGTTTCTGAAAAATGAAGATAGTTGTCCAGCTTCCAAAAAGTTTATTGTGTTTTCTAGTGGAG
+
CCCCCFFFFFCBGGGGGGGGGGHHHHHGHGHHHHHHHGGGGHHHHHHGHHGHHHFHHHHHHHHHHGHHHHHHGGHGHHHHHHBHHHHHHHHGHHHHHHHHHHHHHHHHHHHHHHHHHHHHFHHGHHHHHHHHHHHHHHHHHHHHHHGHGHHHFHGFGHGEEEGFHHHHHHEFHGHHFGHGGGGGHHHHHHHGGFHHHG0D<CFHHGGHHHHGGH;CGHGHFHCCCC:CDFGGEGGGGGBFGFFFFFFFF0A
@M03495:530:000000000-LYBTV:1:1108:3545:12605 2:N:0:GTGACGTT+ATCTGGGA
ATATTTTGCCGTTGATAAACCAGCTAATCCTGAAAAAAAAATCAAAGCTAAAAACTACAATGCTAAGACCACGATGTGACTGCTATCAAAGTTAGATATATATGTAAATTATTCATCTGTCAAATCCTAGAATTATATCATACCTGCTCCAGCAATCACGACCTGTAATGGTTTAGTGGGTTGTTCACTGTTTCTGAAAAATGAAGATAGTTGTCCAGCTTCCAAAAAGTTTATTGTGTTTTCTAGTGGAG
+
AAAAAFBBF1AA?EAGGGF1F0AFAAAEFFAF1A1FG0AA/BAFA1BGFFFGHEEHHEBGFFHFH2G1GHHCEE?F>@F2@E0FFF0BFBGGFH21FHGG22BFB>>DHHFHH2>B2>1B>GDGFGFHFGHFDDG2FFDDGF1BFGCGF1CGF0FBG1@A/<</FGFHGGGFH01F11GEFG@EHB1<0GDGFD0DDD00.<DGHHFGB0;0;G000C/:0;;0C0C:ACFBFCFF0;CBF;0CC9BF?BE
@M03495:530:000000000-LYBTV:1:1108:12625:12619 2:N:0:GTGACGTT+ATCTGGGA
ATATTTTGCCGTTGATAAACCAAAGCTCACATGCTGACAGATCGGAAGAGCGTCGTGTAGGGAAAGAGTGTTCCCAGATGTGTAAATCTCGGTGGGCGGCGGGTCATTAAAAAAAAAAACAAATAAAAGTAACAGATGTACCCGAGCAAAACACAAATGAAGCACGATATTAACGCAAGTATATAAATAAGAGTGCATACCAACACAGCACTCGACGCCCTAAACCATACAGACATCGGGCAGCCAGCAGA
+
DDDCDFFFFFDCGGGGGGGGGGHHHHHHHHHHHHHHHHHHHHHHGGGGHHHGGGGEGFHHHGHHHHHHHHBDFGHHHGHHGF4@444BBFCF1?FG1///////<=1>11<<GDAFGGF...<0::00000<00</000:000.----/0/......000<00</-.9<-0000.9-9-00000<000000:0:000000/00.9..../.0/9<@-----//00/.:0/000</00..--<......:./
@M03495:530:000000000-LYBTV:1:1108:18566:12633 2:N:0:GTGACGTT+ATCTGGGA
ATATTTTGCCGTTGATAAACCAGTCTCCAAAGCTCACATGCTGACAGATCGGAAGAGCGTCGTGTAGGGAAAGAGTGTTCCCAGATGTGTAGATCTCAGTGGGGGCCGGATCATTAGAAAAAAAAAAAAAGATCCTTGCTCGCCAAAAAAAGTATACGTCACCACAACGAAGCACGCACTCCACATATGTCAACGCCAACACGCACTCGAAGAGAGTATCGGCTCAGTACAATATCATCACTTCACGCACC
+
BCBBCFFFFFCBGGGGGGGGGGHHHHHHHHHHHHHHHHHHHHHHHHHHHHHGGGGHHHGGGGEGGGGHGHHHHHHGHD5DFHHHHHHEB@43444444444B1////////<033333D?GH?<D//--<.<010111011.--.-:..-<9<1111<0<..00..<.-<<.-0/-9---//</00:11<1110.--.-....-9--/../.../.0111.<<..0/<111111:1:111<1:010..---
@M03495:530:000000000-LYBTV:1:1108:24181:12639 2:N:0:GTGACGTT+ATCTGGGA
ATATTTTGCCGTTGATAAACCAGCTAATCCTGAAAAAAAAATCAAAGCTAAAAACTACAATGCTAAGACCACGATGTGACTGCTATCAAAGTTAGATATATATGTAAATTATTCATCTGTCAAATCCTAGAATTATATCATACCTGCTCCAGCAATCACGACCTGTAATGGTTTAGTGGGTTGTTCACTGTTTCTGAAAAATGAAGATAGTTGTCCAGCTTCCAAAAAGTTTATTGTGTTTTCTAGTGGAG
+
BBAABFFFFFCAGGGGGGGGGGHHHHHGHHHHGFHHHGGGGHHGHHHHHHHHHHGHHHHHHHHHHHHHHHHHGGGGHHHGHHHHHHHHHHHGGHHHHHHHHHHHHHHHHHHHHHHHHHHHHHHHHHHHHHHHHHHHHHHHHHHHHHGGHHHHGHHHHGHGFGGGHHGHHHHHHHHGGHHEEGGGHHHHHHHHHHHHHHFGAGHGGGFGHHGFHHCCGGGHFFGGFF:CDFFFGGGGGGFGGFFBFFBFFFG
@M03495:530:000000000-LYBTV:1:1108:15257:12644 2:N:0:GTGACGTT+ATCTGGGA
ATATTTTGCCGTTGATAAACCAGGACTCAGGCTGGACCAAAGCTCACATGCTGACAGATCGGAAGAGCGTCGTGTAGGGAAAGAGTGTTCCCAGATGTGTAGAGCACGGTGGTGGCCCGATTATTAAAAAAAAAAAAAAACAATACAACAAGAAGACACACACGACACCCAAGCACTCTACGCCATACACTCACCAGTAGGCGACCAGAGTAATATTAGACAGGCTGCGCCACAACACACCAGCAGCCAAG
+
CCCCCFFFFFCCGGGGGGGGGGHGHHHHHHHHGHGHHHGHHHGHHHHHHHHHHGHHHHHHHGFGGFHHGGGG>EBFGHFCGHHHHHH4@BFHGHFHF4E44343430////E//<00///>/<3B333B?@/C@------<..0:<000..///<0////...-----.....9/<0/000.--.<0/000//0:0.00000-<--<...000<0000::00/.....9-.............././<./.
@M03495:530:000000000-LYBTV:1:1108:11108:12655 2:N:0:GTGACGTT+ATCTGGGA
ATATTTTGCCGTTGATAAACCACCCTCCCTGTGGTCGTTATCTTGCTCCTTCTGTCGTCAACCCCACTCGAACCTCCACCTCCGCTCCAAAGCTCACATGCTGACAGATCGGAAGAGCGTCGTGTAGGGAAAGAGTGTTCCCAGATGTGTAGAACTCGGGGGGCGCCGTGTCATTAAAAAAAAAAAAAAAAATACATAAACGAGTGATAGTTCAGGTTATATGCTAATGAAATAACATATCAGCCTAGTAG
+
CCBCCFFFFFDCGGGGGGGGGGGGGHHGGHHHHHHHGGGHHHHHHHHHHHHHHHHHGGGHGHHGGGGHHGHHHGHHHHHHHHHGGGGGHHHGHHHHHHHHHHHHHHHHHHHGGGGHFHGFGGBG?FGHGHHHHHH?F?@@GHHHHHGFFFF111111<>--=-----9-<./:0:0<:FFFFFFA-9-<---<00000000.....0000::0000:000000000:00:0000:000<0000://0/0<0
@M03495:530:000000000-LYBTV:1:1108:24258:12669 2:N:0:GTGACGTT+ATCTGGGA
ATATTTTGCCGTTGATAAACCAGCTAATCCTGAAAAAAAAATCAAAGCTAAAAACTACAATGCTAAGACCACGATGTGACTGCTATCAAAGTTAGATATATATGTAAATTATTCATCTGTCAAATCCTAGAATTATATCATACCTGCTCCAGCAATCACGACCTGTAATGGTTTAGTGGGTTGTTCACTGTTTCTGAAAAATGAAGATAGTTGTCCAGCTTCCAAAAAGTTTATTGTGTTTTCTAGTGGAG
+
ABABB5F544>>?2A5FABGFAGCFBFHHABFA3BGGEEG?F33FFHEHFDDBFFFFCG3DGGEF@@3F2BFA01EGFFHFGHGFFHGGHFDDFHHFHHHHFFGBGGFHHHHHHEGHEFHHHDGHF?GFHHDEGFHHBHGHH1GFGHFHHGGHHHHHGGFFGCGFF1DGHHFDFHGFGHGEFCGHHHGHHHHFHFHHFDFCGHE0CHHHHHHHH;CHHHHFHC0CG..;0CCFFGGFF9FBBFFFFFFGBE
@M03495:530:000000000-LYBTV:1:1108:10423:12694 2:N:0:GTGACGTT+ATCTGGGA
ATATTTTGCCGTTGATAAACCGGCTAATCCTGAAAAAAAAATCAAAGCTAAAAACTACAATGCTAAGACCACGATGTGACTGCTATCAAAGTTAGATATATATGTAAATTATTCATCTGTCAAATCCTAGAATTATATCATACCTGCTCCAGCAATCACGACCTGTAATGGTTTAGTGGGTTGTTCACTGTTTCTGAAAAATGAAGATAGTTGTCCAGCTTCCAAAAAGTTTATTGTGTTTTCTAGTGGAG
+
BB?ABFFFFFBAFGGGFFGGGGGGEGHHHHHFHHFFHGEEGHHHHHGFHGHHHHGHHFHGHHHHHGHGHHHHGGHGHEFFGHHFHGGHHHHEGHHHHHHHFFHHHHHHHGGHHHFFHHHHHHHHHHHHHFHHHHHFHHHGHHHGHHHFHFFGGHHHHHHDAF//?F1GHHHGGFGH1FHEEGCGHFHHGHHHGGHHFGGHHGHHFHGHBGHHGG0;;GFF0FCBBB9.CFGFFFFEFF;FFGBBFFFBAB.
@M03495:530:000000000-LYBTV:1:1108:8970:12706 2:N:0:GTGACGTT+ATCTGGGA
ATATTTTGCCGTTGATAAACCAGAGGACTCAGGCTGGACCAAAGCTCACATGCTGACAGATCGGAAGAGCGTCGTGTAGGGAAAGAGTGTTCCCAGATGTGTAGATCTCGGGGGGGGCCGGGTCAGTAAAAAAAAAAAAAAAAAAGAAATAGAGGAGGGAGGAACAGAAAATATAGCAAACATAAAAAAAAAACGGTTGAGTGTAGACAGAGGAAAGAGTATATCGATACATAGAAAGGTAAGCAAAGTAT
+
CCCCDFFFFFCCGGGGGGGGGGHHHGHHHHHHHHHHGHHHHHHGHHHHHHHHGHHHHHHHHHHGGGGGHHGGGGEGBFGHGHHHHHHGHBBFGGHHGHHFG@4F?4?FDFF/EC<----9--.-./<:1<1F=-@-@@CC-----...:1::11/...-..-9/.///00:101:111:0.<:1::1:---9-.-..9-/0:<1<1111///..:/.</111111....-11111110.:11001/0/111
@M03495:530:000000000-LYBTV:1:1108:2395:12709 2:N:0:GTGACGTT+ATCTGGGA
ATATTTTGCCGTTGATAAACCAGCTAATCCTGAAAAAAAAATCAAAGCTAAAAACTACAATGCTAAGACCACGATGTGACTGCTATCAAAGTTAGATATATATGTAAATTATTCATCTGTCAAATCCTAGAATTATATCATACCTGCTCCAGCAATCACGACCTGTAATGGTTTAGTGGGTTGTTCACTGTTTCTGAAAAATGAAGATAGTTGTCCAGCTTCCAAACAGTTTATTGTGTTTTCTAGTGGAG
+
BAABBFFFFFBBGGGGGGGGGGHHHHHHHGHHHHHHHGGGGHHHHHFFHFFHHHFHHHGHGEHFHHHHHGHHGGEEGFGFHFFHHBFHHHHHHHFGFHHHFHHHHHHHHHHHHHGHHFHGHHHHHHGHHGHHHHHGHFHHHG3GHHHHFFGGFHGHGFGGGGGGGGHHFFGDGHHB>DGE>FGGHHGHHFGFGGDGHGFGCHHFHHHFEBHCCG;CFGCGHB:;CH.;;;F0FFGGGGGGB/9BB0099B9
@M03495:530:000000000-LYBTV:1:1108:12246:12712 2:N:0:GTGACGTT+ATCTGGGA
ATATTTTGCCGTTGATAAACCACCCTCCCTGTGGTCGTTACTTGCTCCTTCTGTCGTCAACGATACTAATTCCAAAGCTCACATGCTGACAGATCGGAAGAGCGTCGTGTAGGGAAAGAGTGTTCCCAGATGTGTAGGTCTCGGCGGTGGCCGGGGCATTAAAAAAAAAAAAACAGAATAGAACAGGACATGGAGCGCCAGTTGTGAACGTCATAGTCAGCAGAAGACGGTGATAGCGCATGTGCATCAGA
+
CCCCDFFFFFCAFGGGGGGGGGGGGHHGGHHHHHHHGGGHGHHHGHHHHHHHHGHGGGHGHGGHGGHHHHHHHHHHHHHHHHHHHHHHHHHHHHHHGFFFHHHGFGGEG?BFFFBFGFHHFGFFGHHHGHHH33B?F222>2@F/>@-->00<-<---/:0000;-:-:;:--;.//00000:0//.:./00:0//-9-.-;:0;.;00.9...:0:00000.//00/.....0000---;.000000000
@M03495:530:000000000-LYBTV:1:1108:5805:12753 2:N:0:GTGACGTT+ATCTGGGA
ATATTTTGCCGTTGATAAACCAGCTAATCCTGAAAAAAAAATCAAAGCTAAAAACTACAATGCTAAGACCACGATGTGACTGCTATCAAAGTTAGATATATATGTAAATTATTCATCTGTCAAATCCTAGAATTATATCATACCTGCTCCAGCAATCACGACCTGTAATGGTTTAGTGGGTTGTTCACTGTTTCTGAAAAATGAAGATAGTTGTCCAGCTTCCAAAAAGTTTATTGTGTTTTCTAGTGGAG
+
CBBBCFFFFFCBGGGGGGGGGGHHHHHHHHHHHHHHHGGGGHHHHHFHHGHHHHGHHHHHHHHHHHHHHHHHGGHGHHHHHHGGHFHHHHHHHHHHHHHHHHHHHHHHHHHHHGHHHHHHFHHHHHHHHHHHHHHHHHHHHHHHHHGGGHHGHHHHGFGFGGGGHHHGHGHHHHHGFGHHGGGGHHHHHHHHHHGHHHHG<GHFHHHHHHGFHG;CFHHGFHCGGG.CDFGGGGGGGBCFFFBGGGGGGGE
@M03495:530:000000000-LYBTV:1:1108:17773:12761 2:N:0:GTGACGTT+ATCTGGGA
ATATTTTGCCGTTGATAAACCAGGACTCAGGCTGGACCAAAGCCACATGCTGACAGATCGGAAGAGCGTCGTGTAGGGAAAGAGTGTTCCCAGATGTGTAGATCTCGGTGGTGGCGCCATCATTAAAAAAAAACAAAATGTAGAACAAGGAATCGAAGATGACATAGACAAATGCCGTCCACTGGGAGAGCTCTCGCATGTGACATAAAACTACAAAGACTGTCTCGGAGCGCCATACTCGAAGCACATTC
+
DDDDDFFFFFCBGGGGGGGGGGHGHGGHHHHGFFGHHHDHHHHHHHHHHHHHGHHHHHHHGGGGHHHGGGGEF1BFGG31GHGHFGB4BFHHHEHHGB4BE444B4B//?/E/E0/////223BD333BCGGG/F/0011>11<>100<.00<1../..0000<0<00<://0000-.-:.000/......0000..-..00000000000000:00///0000;0/..-----..;:00../.:0//000
@M03495:530:000000000-LYBTV:1:1108:16096:12772 2:N:0:GTGACGTT+ATCTGGGA
ATATTTTGCCGTTGATAAACCAGGATCAGGTGGACCAAAGCTCACATGCTGACAGATCGGAAGAGCGTCGTGTAGGGAAAGAGTGTTCCCAGATGTGTAGATATAGGGGGTGGGCGGGGAAATAAAAAAAAAAAAAAGGTATGGAGCGGTAGATGCATCCGTCGGTTAAAAAGAAATAAAACGTACAGAATAATACACCACTAGACAAGGTGTAGCTCATAGGATCGGTTCGGGGAGACAGCGATGTATAT
+
BBBBBFFFFFBAGGCFGGGGGGHGHHHHGHHHGGHHHHHHHHGHHHHHHHEDGHCEEGGEGEEFHHGEE@>EBED3F3CG1FGGF@BBGHGHHHF4B443B44444@0?//<//////--<.000=0D:D?:-----..0///./9.--..;//9//://...---9.//:/.9.////;//-....///////9/9//:.//////...9///////////;///.....--.9--.....--9../9/;
@M03495:530:000000000-LYBTV:1:1108:2416:12784 2:N:0:GTGACGTT+ATCTGGGA
ATATTTTGCCGTTGATAAACCACCCTCCCTGTGGTCGTTATCTTGCTCCTTCTGTCGTCAACGAATTTACTAATTCCAAAGCTCACATGCTGACAGATCGGAAGAGCGTCGTGTAGGGAAAGAGTGTTCCCAGATGTGTAGATCTCGGTGGCGGCCGTATCATTTAAAAAAAAAAAACAAACAACATGAGGCAGGAGTTCTCACTTCGTACTGTCCAGTCTGCATGCGTGTCGTCTAATGCAGACTCTATG
+
CCCCCFFFFFCAGGGGGGGGGGGGGHHEGGHGHHHHFEGHHHHHHHHHFHHHHHHHGGGHGHEGGHHGHHHHHHHHHHHHHHHHHHHGHHHGGHFHGHHHD?FGHHHGGGGGGG23FFFCGHGGBFF?FFGHHHH3BDFDF222FHF???C0/<--<-...00000000<-:;----....9....//:0/...-.9////;////:.9/..///////:B/////9.;../.:.9.9///::/.///::/
@M03495:530:000000000-LYBTV:1:1108:15010:12790 2:N:0:GTGACGTT+ATCTGGGA
ATATTTTGCCGTTGATAAACCAGGACTCAGGCTGGACCAAAGCTCACATGCTGACAGATCGGAAGAGCGTCGTGTAGGGAAAGAGTGTTCCCAGATGTGTAGATCTAGGTGGTCGGCGGGGAATTAAAAAAAAAAACAAACAAGAGAAATGGACAGTGAAGATACAAAAAGCAGAATACACGCAGGTAATACACTGCTGAGAACATATAGCATGACAGCCTCTCCTAAAGAAGAGAGCATGAATGAACTAC
+
BB@BBFFFFFBAFGGGGFGGGGHGHEBGHFHHHGGHHHHHGGGHCGGHHHHHHFFGHHHHHGGGGFHHGGGGEE1BFGFBHHHHHGFB4@FFGHHFGFD4F344444???FE/3>>E<//->.0>11>FFC?---:...9...//./;9;0900990090;00000;/9...///;:////.----.://///://////.////9////////////....////:/://./;....////////9////
@M03495:530:000000000-LYBTV:1:1108:7631:12792 2:N:0:GTGACGTT+ATCTGGGA
ATATTTTGCCGTTGATAAACCAGCTAATCCTGAAAAAAAAATCAAAGCTAAAAACTACAATGCTAAGACCACGATGTGACTGCTATCAAAGTTAGATATATATGTAAATTATTCATCTGTCAAATCCTAGAATTATATCATACCTGCTCCAGCAATCACGACCTGTAATGGTTTAGTGGGTTGTTCACTGTTTCTGAAAAATGAAGATAGTTGTCCAGCTTCCAAAAAGTTTATTGTGTTTTCTAGTGGAG
+
CCCCCFFFFFCAGGGGGGGGGGHHHHHHHHHHHHHHHGGGGHGHHHGFFHHHHHGGHGHHGFFFHEGHHBGHEGHGGFFFHFEGFFCHHEFHHF4GGF@44FFHBFHFH4FHFG4DFHFHFHHFHHFEG4GEHGGDDHDDDHHFHHEGHGF2BGF2@2@//D?AFGH1FFFGHHF1>FGHGG?EGF1DGDGG0D00DD<D.<DGGHC:0GHF0:=00:/CGG;;CF;:.CFF0CF00;BFGFFBB9FB.0C
@M03495:530:000000000-LYBTV:1:1108:13955:12793 2:N:0:GTGACGTT+ATCTGGGA
ATATTTTGCCGTTGATAAACCAGCTAATCCTGAAAAAAAAATCAAAGCTAAAAACTACAATGCTAAGACCACGATGTGACTGCTATCAAAGTTAGATATATATGTAAATTATTCATCTGTCAAATCCTAGAATTATATCATACCTGCTCCAGCAATCACGACCTGTAATGGTTTAGTGGGTTGTTCACTGTTTCTGAAAAATGAAGATAGTTGTCCAGCTTCCAAAAAGTTTATTGTGTTTTCTAGTGGAG
+
BBBBBFFFFFBBFGGGGGGGGEHHHHHGHHHHHHHHHGFGGHHGHHHGHHHEFGGHHHHHHHHHHGHHGHHHGGHGHHHHHHFHHHHHHHHHHHHHHHHHHHHHGHHHHGHHHHHHHGHHHHHHHHHHHHFHHHHHHHHGHHHEHGFHGHHHFGGHGHHGDCGGFGHHGHG1DGCHHHHGDGGGHHHGHHHH<GGGHHGD.CGBGGGHHGCCGG:0CG/CGF;;:C:9EFGGFGBFFGFFFBFFFGFGFFE
@M03495:530:000000000-LYBTV:1:1108:8922:12804 2:N:0:GTGACGTT+ATCTGGGA
ATATTTTGCCGTTGATAAACCAGCTAATCCTGAAAAAAAAATCAAAGCTAAAAACTACAATGCTAAGACCACGATGTGACTGCTATCAAAGTTAGATATATATGTAAATTATTCATCTGTCAAATCCTAGAATTATATCATACCTGCTCCAGCAATCACGACCTGTAATGGTTTAGTGGGTTGTTCACTGTTTCTGAAAAATGAAGATAGTTGTCCAGCTTCCAAAAAGTTTATTGTGTTTTCTAGTGGAG
+
AAAAAFBFBDA>AAFFGGFDCCG0GHHGHFBDBBEFGG?E/FHHBHHHHHHHFGECGFGDFFHEGGGGHFGHGGHGFHFHGF01B@FGGGH1EFE1FGFHHFHHFFFHGHGFGFEHFFHHBGHFHBFHHHGHHHFGHHHHHHHBFHGEGHHHHHHHH11?B</CGHHGHHHDGCGH<GCEEEG.FFFHHFHGDGGGDGHHCGHHFGGHHHFGCG<;GCCGFHCCCG.:CFGGFGCFFB;F/90FBB9FF0.
@M03495:530:000000000-LYBTV:1:1108:22180:12805 2:N:0:GTGACGTT+ATCTGGGA
ATATTTTGCCGTTGATAAACCAGCTAATCCTGAAAAAAAAATCAAAGCTAAAAACTACAATGCTAAGACCACGATGTGACTGCTATCAAAGTTAGATATATATGTAAATTATTCATCTGTCAAATCCTAGAATTATATCATACCTGCTCCAGCAATCACGACCTGTAATGGTTTAGTGGGTTGTTCACTGTTTCTGAAAAATGAAGATAGTTGTCCAGCTTCCAAAAAGTTTATTGTGTTTTCTAGTGGAG
+
CBBCCFFFFFCCGGGGGGGGGGHHHHHGHHHHHHGHHGGGGHHHHHHHHFHHHBFFHHHHHHHHGHHHHHGHGGHGGFHFHHEFHHHHHHHHHHGHHHHHHHHHHFHHHHHHHGHHFGFHHHHHGHHHHHFHHHHHHHHHHHGHHHFHHGHHGHHHHHHGGCFGGGHBGHHGHHHHFGHHGGGGHEHHHHHHHFHGGGFHHHHHBGGFFGCGCHCFGFCGFH:CFF.=ACFGFGGGBB9FG/9BFFCBFBE
@M03495:530:000000000-LYBTV:1:1108:12926:12816 2:N:0:GTGACGTT+ATCTGGGA
ATATTTTGCCGTTGATAAACCAGTCGTTATCTTGCTCCTTCTGTCGTCAACGAATTTACTAATTCCAAAGCTCACATGCTGACAGATCGGAAGAGCGTCGTGTAGGGAAAGAGTGTTCCCAGATGTGTAGATCTCGGGGGTGGGCGTGTGATTAAAAAAAAAAAAAAAGAAAACGAAGAGCGTGGTGGTGTGCTTAGAGCATATAAGAAGAACGTTGATGTCAGTCGCTGAATATGTGACATCAAAGTAGA
+
CCBCCFFFFFCCGGGGGGGGGGHHHGGGHHHHHHHHHHHHHHHHHGGGHGHGGFGHHHHHHHHHHHHHHHGHHHHHHHHHHGHHHHHHHGGGGHHHGGGGEF?FGHGHHHHHHGHF?FHFHFHHF?G44B4D333B//@///<-.>--<.000<0000;--:--:-:-9.9///-...../-..-.9.....00000000000:00000/://../;.0;:00;;0.-;.:0000:000000900000000
@M03495:530:000000000-LYBTV:1:1108:13694:12822 2:N:0:GTGACGTT+ATCTGGGA
ATATTTTGCCGTTGATAAACCAGTCAGGAGTCCAAAGCTCACATGCTGACAGATCGGAAGAGCGTCGTGTAGGGAAAGAGTGTTCCCAGATGTGGAGATCTCGGTGGGCGGCGGGTCATTAAAAAAAAAAAAAGAGGAGAGAGAGAGAGAAGATCTAGTCAAATAATAACAGACACATAACAAAAGAACAGCAAAAACGCAAGAATTGAGAGGTATCGTCGTGAATAACCTGAGAGAACCCAGCTAGAAGA
+
DDCCDFFFFFCBGGGGGGGGGGHGHHHHHGHHHHHHHHHHHHHHHHHHHHHHHHHHGGGGHHGGFGGEE1FFHGHHHHHHGHBBBGHHHHHG4@331333B41?1??//>////--<>1100<=0<@CC-@-A../...<.....<....0/0000:<0000000000:000<.://0<<000<</.AF/<.//</..9<-<9B/00000.0.0000./.--./.000000.//00.00.....0000000
@M03495:530:000000000-LYBTV:1:1108:5335:12834 2:N:0:GTGACGTT+ATCTGGGA
ATATTTTGCCGTTGATAAACCAGCTAATCCTGAAAAAAAAATCAAAGCTAAAAACTACAATGCTAAGACCACGATGTGACTGCTATCAAAGTTAGATATATATGTAAATTATTCATCTGTCAAATCCTAGAATTATATCATACCTGCTCCAGCAATCACGACCTGTAATGGTTTAGTGGGTTGTTCACTGTTTCTGAAAAATGAAGATAGTTGTCCAGCTTCCAAAAAGTTTATTGTGTTTTCTAGTGGAG
+
BBBBBFFFFFBBGGGGGGGGGGHHHHHHHFHHHHHHHGFGGHHHHHFHHHHHHHGHFFHHHHHHHGHHHHHHGGHGGFHHHHHHHHHHHHHHHHGHHHHFFHHHHHHHHHHHHHHHGHHHHGHHHHHHHHHHHHHHHHHHHHGGHHHHFFHFEHHHHFHDAFGDGHHHGHHGHHHHFFGGEGGGHHHHHHHHBDGGHHHGGGGHEFCGHGHFGF0CCGGEHE/:CGG.AFGBFGGGGGGGGFFFFF;BFFG
@M03495:530:000000000-LYBTV:1:1108:21162:12838 2:N:0:GTGACGTT+ATCTGGGA
ATATTTTGCCGTTGATAAACCAGCTAATCCTGAAAAAAAAATCAAAGCTAACAACTACAATGCTAGGACCACGATGGGACTGCTATCAAAGTTAGATATATATGTAAATTATTCATCTGTCAAATCCTAGAATTATATCATACCTGCTCCAGCAATCACGACCTGTAATGGTTTAGTGGGTTGTTCACTGTTTCTGAAAAATGAAGATAGTTGTCCAGCTTCCAAAAAGTTTATTGTGTTTTCTAGTGGAG
+
ABBCCFFFFFDCGGGGGGGGGGHHHDAGHH54D3B52A2A01F33F523BA33AA333AADAG5@5?G@11?1>11112BE1?4F43@EFGH4BFGHHHFBGFGHHFHHGGHHHHHHHHHEHHHHEHHHHHHHFHHFHFFHHHHHGHHFHHHGHHHHGF?D?@FGFGHHHHFFHHH1FHFAFGGHEHHHHHHHGDFBDDGCGFHHHGHHFGGGC:CFGCFFECB0:.;A0BCFFFFBFGGFGGFGGFFF0A
@M03495:530:000000000-LYBTV:1:1108:24062:12840 2:N:0:GTGACGTT+ATCTGGGA
ATATTTTGCCGTTGATAAACCACCCTCCCTGTGGTCGTTATCTTGCTCCTTCTGTCGTCAACGAATTTACTAATTCCAAAGCTCACATGCTGACAGATCGGAAGAGCGTCGTGTAGGGAAAGAGTGTTCCCAGATGTGTAGATCTCGGTGGGGGGCGGAGCATTAAAAAAAAAAACACAATATACGTCAATACGGATACACTCGACTAGATGAAGATTATTAGTTAATATAATAAGACTGTCGCACTCAAG
+
CCBBCFFFFFDCGGGGGGGGGGGGGHHGGHHHHHHHGGGHHHHHHHHHHHHHHHHHGGGHGHGGGHHGHHHHHHHHHHHHHHHHHHHHHHHHHHHHHHGHGEGGHHHGGGGEG?GGHGHHGHHHHHGDFHHHHGFFDG33222222F?/?<@//--9----<<11<:10<@-<@-.....<1111.0...110.....0101/..-.-001B111111111111111::111111<101001.<--9//<0
@M03495:530:000000000-LYBTV:1:1108:19955:12856 2:N:0:GTGACGTT+ATCTGGGA
ATATTTTGCCGTTGATAAACCACCCTCCCTGTGGTCGTTATCTTGCTCCTTCTGTCGTCAACGAATTTACTAATTCCAAAGGAGGAGTATGTTGTTTTTGGAATTTAAGGTAATTGTTGGCTCTAGCTGCCATAGCAATGTCACAACCACTTCTTGCCCTCCAAAGCTCACATGCTGACAGATCGGAAGAGCGTCGTGTAGGGAAAGAGTGTTCCCAGATGTGATAGTTACGGGGGGGGGGCGAGTAGTAA
+
CCCCCFFFFFCCGGGGGGGGGGGGGHHGGHHHHHHHGGGHHHHHHHHFHHHHHHHHGGGHGHGGGHHHFHHHHHHHHHHHHH2GFEFGHHHHHHHHHHGGGHHHHHHHHGGGHHHHHHHHHHHHHGFHHHHGHHFGHHHHHHHHHHGGGGHHHGHHHHHHGFHHHHHHHHHHHHHHHGHHHHHHHGGGGHHHGGEFGF:;CGE/GHH/CFG09;;0;F.0B000900;000.:-------------.;9BB
@M03495:530:000000000-LYBTV:1:1108:9056:12857 2:N:0:GTGACGTT+ATCTGGGA
ATATTTTGCCGTTGATAAACCAGCTAATCCTGAAAAAAAAATCAAAGCTAAAAACTACAATGCTAAGACCACGATGTGACTGCTATCAAAGTTAGATATATATGTAAATTATTCATCTGTCAAATCCTAGAATTATATCATACCTGCTCCAGCAATCACGACCTGTAATGGTTTAGTGGGTTGTTCACTGTTTCTGAAAAATGAAGATAGTTGTCCAGCTTCCAAAAAGTTTATTGTGTTTTCTAGTGGAG
+
ABBABFFDFDAAEGGGGCGDGGEDFFHHHHGF53EGGA2EEGHHHHHGHHHGHGGHHBGFFHHGHFGHGFFGGGEGAGDFFGGHHHHHFGHGHGGFGHGHHHHHFHHHFHHHGHGEGHHGHHHHGHHGHHHHHHFFFHGHHHHHHGFFBGHGFGGHFCFEGGGDGGGDFGHDFGGH<FHHDGGGHHHGFHHDDFBGHFDDGGHG0;CG0GGGGC0;GGCGHHGFHH.;A0;CFFF0FC/9FBBFFGFFFBE
@M03495:530:000000000-LYBTV:1:1108:6875:12878 2:N:0:GTGACGTT+ATCTGGGA
ATATTTTGCCGTTGATAAACCAGCTAATCCTGAAAAAAAAATCAAAGCTAAAAACTACAATGCTAAGACCACGATGTGACTGCTATCAAAGTTAGATATATATGTAAATTATTCATCTGTCAAATCCTAGAATTATATCATACCTGCTCCAGCAATCACGACCTGTAATGGTTTAGTGGGTTGTTCACTGTTTCTGAAAAATGAAGATAGTTGTCCAGCTTCCAAAAAGTTTATTGTGTTTTCTAGTGGAG
+
BBBBBFFFFFBAFGGGGFGGGGHHHHHHHHHHHHHHGGGGGHHHHEHHHHHHHHGHHHHHHHHHGBGHHHHHGGHGFHHHHGBGHHHHHHEHHHHGHHGHHHHHHHHHHFHHHFGHHHHHHHHHHHHHHGHHHHHHHHHHHHFHHHFHFHFFGFFHHFHGDGGGHGHHHHHFHGHFFGHEDGGGHHHGHGHGDHHHHHDG<CGFBG0GHHHFHH0;GH/CGHCC;C:;EFGBFFFFGFBFFF0FGGBFFB?
@M03495:530:000000000-LYBTV:1:1108:18940:12883 2:N:0:GTGACGTT+ATCTGGGA
ATATTTTGCCGTTGATAAACCAGTCAGGAGTCCAAAGCTCACATGCTGACAGATCGGAAGAGCGTCGTGTAGGGAAAGAGTGTTCCCAGATGTGTAGAGCTCGGTGGTGGGCGGGTCAATTAAAAAAAAAAAAAACGAAAATGGTATGGGGTTAGACAAAAAAAGCTAAAAACAGTCATAGCTTAGATGTAGACTATGGATGTCTGGAGTCAACACGGCTGATTAACTGTAATAGAAGAGACTCTGCATAT
+
CCCCDFFFFFCDGGGGGGGGGGHHHHHFHGHHHHHHHHHHHHHHHHHHHHHHHHHHGGGGHHHGGGGAE1BFHGGHHHHHFG@4BFHGHHHG4@B43@3B3B>EA?E///////>//011111=FGCGG??@?-:.-...-000;000/...-..000//..--:.0:0000;:/00000:000;0000:0:0:0:000;0:0000/0.0/0000..----:00000000000000000.//00;0;0000
@M03495:530:000000000-LYBTV:1:1108:14829:12900 2:N:0:GTGACGTT+ATCTGGGA
ATATTTTGCCGTTGATAAACCAGCTAATCCTGAAAAAAAAATCAAAGCTAAAAACTACAATGCTAAGACCACGATGTGACTGCTATCAAAGTTAGATATATATGTAAATTATTCATCTGTCAAATCCTAGAATTATATCATACCTGCTCCAGCAATCACGACCTTAATGGTTTAGTGGGTTGTTCACTGTTTCTGAAAAATGAAGATAGTTGTCCAGCTTCCAAAAAGTTTATTGTGTTTTCTAGTGGAGG
+
CCCCCFFFFFCBGGGGGGGGGGHHHHHHHHHHHHHHHGGGGHHHHHFFHHHHHHGHHHHHHHHHHGHHHHHHGGHGHHHGHHFHHHGHHHHHGHHHHHHHGHHHGHHHHHHHHHHHHHHHHHHHHHHGHHHHGHHHHHGHHHGHHHHHHGHHGGHHHHHGGGGGHHHHHHHGHHHHHGHEGGGGHHHGHHHHHHHHHHHHHHHDHHHHHGHHHHCGHHHEGHHHBC;;:CF0BFGFBF9FGGCBFFGGFFG
@M03495:530:000000000-LYBTV:1:1108:28649:12911 2:N:0:GTGACGTT+ATCTGGGA
ATATTTTGCCGTTGATAAACCAGTCAGGAGTCCAAAGCTCACATGCTGACAGATCGGAAGAGCGTCGTGTAGGGAAAGAGTGTTCCCAGATGTGTAGATCTCGGTGGGGGGCGGATCCTTAAAAAAAAAAAAATGAGAGACAACAGTGTCATACGCTATGTTTGATCACTTACATGAGAGCTCATCTCCTAACATGGTACCATCGTGACATGTCACAGCTGAATGCGGTCGTGAATTCGCGTGCATCTTCT
+
CCCCCFFFFFBBGGGGGGGGGGHFFHHHHGHHGHHHHHHHHGHHHHHHDGGFGAFGEEFGHHHGDGGAE?BFGFFHHHHFGHBBEFDFB1G@4@4@344@B4B?1?E/><------;/000009::BFCFA--./////.///9.//9/////;...../////////////////////.///////////////////:///..././////////./;9/;//.-.--9././//..---9.:///;/
@M03495:530:000000000-LYBTV:1:1108:15922:12930 2:N:0:GTGACGTT+ATCTGGGA
ATATTTTGCCGTTGATAAACCAGGACTCAGGCTGGACCAAAGCTCACATGCTGACAGATCGGAAGAGCGTCGTGTAGGGAAAGAGTGTTCCCAGATGTGTAGATCTCGGGGGTGGGCGGGTAATTAAAAAAAAAAAAAGAGAAAAAAAGGGAGAGGAGCAGCAGTAAAGTATGTGTAAGGAGATGGAGGGCAGAAGACTGAGACGTGAGTAGGAGCGATGAAGAGTGAGTAGTGAGTAACAATAGAGTGGG
+
CCCCCFFFFFDCGGGGGGGGGGHGHHHHHHHHHHGHHHHHHHHHHHHHHHHHHHHHHHHHHGGGGHHHGGGGEGBGGHGHHHHHHGHBFGHGGHHHHHG44B44?DF0F/><///////--<<1<DDDBDCCF?A9??99//00/.<-.....<......//.<11111:11111111100<./00//.<..<./00/100010.<..<11100/.9<..1<11.1<101111/101<111001111:1..
@M03495:530:000000000-LYBTV:1:1108:12445:12933 2:N:0:GTGACGTT+ATCTGGGA
ATATTTTGCCGTTGATAAACCAGCTAATCCTGAAAAAAAAATCAAAGCTAAAAACTACAATGCTAAGACCACGATGTGACTGCTATCAAAGTTAGATATATATGTAAATTATTCATCTGTCAAATCCTAGAATTATATCATACCTGCTCCAGCAATCACGACCTGTAATGGTTTAGTGGGTTGTTCACTGTTTCTGAAAAATGAAGATAGTTGTCCAGCTTCCAAAAAGTTTATTGTGTTTTCTAGTGGAG
+
BCBCCFFFFFCBGGGGGGGGGGHHHHHHHHHHGHGHHGGGGHHHHHFHHHHHGFFGHFHHHHHHHHHHHHHHGGHGHHHGHGFHGFHHHHHFGHHHHHHHHHHHHHHHHHHHDHFHHGHHHHHFHHHHHHHFHHHHHHGHHHHHHHFHFBFHGHGHHHGGGGGGHHHGBHB?FFHH=FGEDGGGHFHH00DGDGGHGHGBCGGHGGGFGHHFGH;GHHGH:C;:0C;CGFFBFFFBFFFFFFFGBFFFGFE
@M03495:530:000000000-LYBTV:1:1108:20739:12948 2:N:0:GTGACGTT+ATCTGGGA
ATATTTTGCCGTTGATAAACCAGGACTCAGGCTGGACCAAAGCTCACATGCTGACAGATCGGAAGAGCGTCGTGTAGGGAAAGAGTGTTCCCAGATGTGTAGAACTCGGGGGGCGGCGGGACATTAAAAAAAAAAAAAATAAAGATTGGTGAAATGGACGATTCATTAACTGAAGTTATATGTAAAAAATACCTAAGACACAAAAACAAGCTGGTAGCTCAGGCGTACAGATGAGGTTGAATCCACATATA
+
CCABCFFFFFCBGGGGGGGGGGHGHHHHGGGHHHGHHHHHGHFHHHHHHHHHGHHHHFFGHGGGGHHHGGGF>FBFFGFHHHHHHHHB@FFGFGGGGFGB4344333/>/>>--9--9---:;://;/;/@DDA---9-9////////.9./9//;//;--..://////;/;//;///////;///:-.//:/9//;////......./.9//://///////-.--.///;///9/;B/:////;///;
@M03495:530:000000000-LYBTV:1:1108:7847:12974 2:N:0:GTGACGTT+ATCTGGGA
ATATTTTGCCGTTGATAAACCAGGACTCAGGCTGGACCAAAGCTCACATGCTGACAGATCGGAAGAGCGTCGTGTAGGGAAAGAGTGTTCCCAGATGTGTAGATCTCGGTGGGGGGCGGGTCATTAAAAAAAAAAAAAAAAGATAACAAAGCGATTGTGGTAATAGTAAATGACATGACGCGCGTGAACAGTTAAACTCTGCGAGAAAGTGATACAGTGTATGTGTAGATGCCACTAGGTACGATGCTAGG
+
BCBBCFFFFFCCGGGGGGGGGGHGHHHHHHHHHHGHHHHHHHHHHHHHHHHHHHHHGHHHHGGGGHHHGGGGFG?FGHGHHHHHHHHBBDGHHHEHGFF@BF44D?FFE/>E///-:---<-.0<00<B0@AF;D--<9--..000000.</.....00.<00000<00:<00000000..-<---.90</00000000<00----.000000000000000000:<00<0<0000/0/000.....00:.
@M03495:530:000000000-LYBTV:1:1108:11834:12976 2:N:0:GTGACGTT+ATCTGGGA
ATATTTTGCGTTGATAAACCAGGACTCAGGCTGGACCAAAGCTCACATGCTGACAGATCGGAAGAGCGTCGTGTAGGGAAAGAGTGTTCCCAGATGTGGAGATCTCGGTGGGCGCCGGATCATTAAAAAAAAAAAAAGAGAGATAGACAGGAGTGTCAGACATGAGGAGAGCACAGCAGTAAATGGAGAAGAATAGCGAGAGAGGTGTAACGAGACTGTGCTGAGTATCTACAGCTGTGGTGCGCACATGA
+
CCBBCFFFFCCDGGGGGGGGGGGHHHHHHGHHHGHHGHHGHHHHHHHHHHHHHHHHHHHHGGGGHHHGGGGEE1BFGGEHHHHHFGBBBGHFHHHFGF3313?3BF0?/?E//<//<////02@22@FF@D-@-<--..//..111101/.../.11111</1000/0....:.//.:.:<1111:0/0./0<0<01-----...0.0<119....00<11111.1:11111100001///90----<100
@M03495:530:000000000-LYBTV:1:1108:26600:12995 2:N:0:GTGACGTT+ATCTGGGA
ATATTTTGCCGTTGATAAACCAGGGACTCAGGCTGGACCAAAGCTCACATGCTGACAGATCGGAAGAGCGTCGTGTAGGGAAAGAGTGTTCCCAGATGTGTAGGTCTCGGGGGGGGCCGGATCATTTAAAAAAACAAATGTGAGAGCCACTGTGGTCCGATCAAGTTAAAAATCTCATGTACCTCTATACTATGTCATCTGCACTCACGCCATCCTGTGGTGTCACCTACACGAGTACACCCGCCAAGATG
+
BBABBFFFFFBAGFGGGGGFGCHDEFFHHCHGGHHGHFHHHGHHHHHHHHHHGBHHHHHHGHGGFGGAGGGGFEFBFGGGHHFHGHGHB4FHGHHHHHD@B@F33B443////--------.-.;//999//@-..9.//9/;///../;///9..//-..-./////////.//9/////////////////;9///9//////9//.;..././//;....///9/;//..9-../9//:-----.9/9
@M03495:530:000000000-LYBTV:1:1108:26480:13003 2:N:0:GTGACGTT+ATCTGGGA
ATATTTTGCCGTTGATAAACCAGCTAATCCTGAAAAAAAAATCAAAGCTAAAAACTACAATGCTAAGACCACGATGTGACTGCTATCAAAGTTAGATATATATGTAAATTATTCATCTGTCAAATCCTAGAATTATATCATACCTGCTCCAGCAATCACGACCTGTAATGGTTTAGTGGGTTGTTCACTGTTTCTGAAAAATGAAGATAGTTGTCCAGCTTCCAAAAAGTTTATTGTGTTTTCTAGTGGAG
+
BBBBBFFFFFBAEGCGGGGFGCH4GHHHHHHHFFFDCECEGGFDGHFHHGGHHFEHHHHHHFGDFHHBFFFEFGEGHHGHFF3@FGCFGBDF@EHBGHHHFHHGHHHHHGHHHHGHHGGHFHFHHFGHHHHGHGFFHHHFFHEH3FAGHBFHHHFHHGHGGGCGHHGEGGGFHFHH<GGEAFCDH11DDGHHDBBD0=DGFAGHBC0CGGFGFG0;GGHHFH/0;C.::BFFGFCFFFBFFBFFGB;F.F?
@M03495:530:000000000-LYBTV:1:1108:23627:13018 2:N:0:GTGACGTT+ATCTGGGA
ATATTTTGCCGTTGATAAACCAGCTAATCCTGAAAAAAAAATCAAAGCTAAAAACTACAATGCTAAGACCACGATGTGACTGCTATCAAAGTTAGATATATATGTAAATTATTCATCTGTCAAATCCTAGAATTATATCATACCTGCTCCAGCAATCACGACCTGTAATGGTTTAGTGGGTTGTTCACTGTTTCTGAAAAATGAAGATAGTTGTCCAGCTTCCAAAAAGTTTATTGTGTTTTCTAGTGGAG
+
BBAABFFFFFBBGGGGGGGGGGHHHHHFHHHHFHHHHGGGGHHHHHHHHHHHHHGHHHHHHHHHHGHHHHHHGGHGHGHHHGHHGHHHHHHHHHGHHHHGHHHHHHHHHHHHHHHGHHHHHHGHHHHHHHGHHHHHHHHHHHFGHHHHHHHHHHHHHHHGGGGGHHHFHHGGHHHHGFFHGGGGHGHHHHHHFGGHEBHFHFHHHEFFHHHHHHCCHHHHHH:CB:C.CFFGGGB0;CGGGFGGGGFFG0A
@M03495:530:000000000-LYBTV:1:1108:13182:13018 2:N:0:GTGACGTT+ATCTGGGA
ATATTTTGCCGTTGATAAACCACCCTCCCTGTGGTCGTTATCTTGCTCCTTCTGTCGTCAACGAATTTACTAATTCCAAAGCTCACATGCTGACAGATCGGAAGAGCGTCGTGTAGGGAAAGAGTGTTCCCAGATGTGTAGAGCTCGGGGGGGGGGGGGTAACTAAAAAAAAAAAAAGAAGAGACGTGTATGCACAATGCAGGTATGGTGAAGAGCGCGTAAGGCGAGAACGAGAAACACGATGTGGAGGA
+
BCCCCFFFFFCAGGGGGGGGGGGGGHHGGHHGHHHHGGGHHHHHHHHHHHHHHHHHGGGHGHGGGHHHHHHHHHHHHHHHHHHHHHHHHHHHHHHHHHHGGGGGHHHGGGGEF/FGGFHHHHHHDG33BGHHHCFFF333>2D2>2///><--------;.:0000000---;@---..:/0;B/...//000000/0:000..:00/00000;./-----..0/----.0::...0//..:...000..9
@M03495:530:000000000-LYBTV:1:1108:24492:13019 2:N:0:GTGACGTT+ATCTGGGA
ATATTTTGCCGTTGATAAACCAGCTAATCCTGAAAAAAAAATCAAAGCTAAAAACTACAATGCTAAGACCACGATGTGACTGCTATCAAAGTTAGATATATATGTAAATTATTCATCTGTCAAATCCTAGAATTATATCATACCTGCTCCAGCAATCACGACCTGTAATGGTTTAGTGGGTTGTTCACTGTTTCTGAAAAATGAAGATAGTTGTCCAGCTTCCAAAAAGTTTATTGTGTTTTCTAGTGGAG
+
CBACCFFFFFCBGGGGGGGGGGHHHHHHHHHHHHHHGGGGGHHHHHHHHHGHHHGGHHHHHHHHHGHHHHHHGGHGHHHGHFHFHHHHHHHHHHHGHHHHHHHHFHHHHFHHGHFHGHHHGHHHHHGHHHGHHHHHHHGHHHHEFHHHHHHHHHHGHHHGGGGDGGHGHFFFGFHH<GAGEFCGHHHHHHFHGHHHHFHHGFHGFHFHHFHCGHCCGHGHHGG0CGH?GFGGGGGGGGFFGGGGGGGFGBE
@M03495:530:000000000-LYBTV:1:1108:4816:13024 2:N:0:GTGACGTT+ATCTGGGA
ATATTTTGCCTGATAAACCAGCTAATCCTGAAAAAAAAATCAAAGCTAAAAACTACAATGCTAAGACCACGATGTGACTGCTATCAAAGTTAGATATATATGTAAATTATTCATCTGTCAAATCCTAGAATTATATCATACCTGCTCCAGCAATCACGACCTGTAATGGTTTAGTGGGTTGTTCACTGTTTCTGAAAAATGAAGATAGTTGTCCAGCTTCCAAAAAGTTTATTGTGTTTTCTAGTGGAGGG
+
CCCCCFFFFFFFGGGGGGGGGGHHHHHHHHHHHHHGGGGHHHHHFHHGFFHHGHHHHHHHHHGHFHHGGHGGHGHHHHHHFHBGHHHHHHHFHHHHGFHHHHHHHHHHHHHHGHHHHHHHHHHHHGHHHHHHHHGFHHHHHHHHHHHFHGFGHHHHHGGFGGHFHGHHHFGGGHHFHHDFFEGHHHHHGHHHHGDGHHCCGFGDGGHHHHHCGGHCGFHHHG:CEEFGGCFFGGGGFGGGGGGGGGGGGG-
@M03495:530:000000000-LYBTV:1:1108:24698:13033 2:N:0:GTGACGTT+ATCTGGGA
ATATTTTGCCGTTGATAAACCAGGGACTCAGGCGGACCAAAGCTCACATGCTGACAGATCGGAAGAGCGTCGTGTAGGGAAAGAGTGATCCCAGATGTGTAGAGTACGGTGGGCGCCGGTGCATTAAAAAAAAAATATCATACATGCACGAGCAGTCACGACCCTTCATGGTTTAATGGGTTGTTCACTGTATCTGAAAACTGAAGATAGTTGACCAGGTTTCAACAAGCATAGTTTTTTGTCAGGGTGTT
+
CCCCCFFFFFDCGGGGGGGGGGHEGGGHHHHHHGGGGGHHHHHHHHHHHHHHHHHHHHFHFGGGGGHECEEGEEFFGGEBGHFEFHG34BGGGH/FG44?434344B//B?/////////<@C?F11=11ADC-<.<00;00;000000.:-:A/;090D.---///;;;0;0.00000.=.;..;:BBB900090:0;0:0000009900000000..00000000.9./0000000.--:000/./:-.
@M03495:530:000000000-LYBTV:1:1108:12401:13045 2:N:0:GTGACGTT+ATCTGGGA
ATATTTTGCCGTTGATAAACCAGCTAATCCTGAAAAAAAAATCAAAGCTAAAAACTACAATGCTAAGACCACGATGTGACTGCTATCAAAGTTAGATATATATGTAAATTATTCATCTGTCAAATCCTAGAATTATATCATACCTGCTCCAGCAATCACGACCTGTAATGGTTTAGTGGGTTGTTCACTGTTTCTGAAAAATGAAGATAGTTGTCCAGCTTCCAAAAAGTTTATTGTGTTTTCTAGTGGAG
+
CCCCCFFFFFCAGGGGGGGGGGHHHHHHHHHHHHHHHGGGGHHHHHHHHHGFHGGHHHHHHHHHHHHHHGHHGGHGFFHHHHFHHHHHHHHHHHHGHHHHHHHHHHHHHHHHHHDHHHHHHHHHHHHHHHGHHHHHHHFHHHHFFHFHHGHFEHHHHGHGGGGGGHHFHHGGHHHHFFGHGGFEHHHHHHHHGHDGHHGHHHHB=CCGBGH0CG;GGGBCCF0CC:.;EBBBFGGGGGFFG/CFFGGGEFG
@M03495:530:000000000-LYBTV:1:1108:26552:13055 2:N:0:GTGACGTT+ATCTGGGA
ATATTTTGCCGTTGATAAACCAGTCTCCAAAGCTCACATGCTGACAGATCGGAAGAGCGTCGTGTAGGGAAAGAGTGTTCCCAGATGTGTAGACATCGGGGGGGGCCGGATCCTTTAATAATAAAAAAAATATACCCCTTCTACACTGTCTCTCGAGTGATGAAGGCTCCAACTTCATACGAATCTGCACGCCGTCGCCATATATACATGTATCCTGCGACTAGAAACTCGTCATATGTCTAAGTTCGTCC
+
BBAABFFFFFBBGGCGGFGGGCHHGHHHHHHHGHHHHHHHHHHGHHHHHHHGEFEEGHGEFGGGBFDGEFGHHFGGHBBDGGDFGHHBF443444BB11/>/--------.-9///////9//;//9--99/;////....///:.////9/;/;9././//////./..:/9///////9..9./9///.-:----;9.;//:;/////////9///-----////;/9.....////////////...9
@M03495:530:000000000-LYBTV:1:1108:9380:13059 2:N:0:GTGACGTT+ATCTGGGA
ATATTTTGCCGTTGATAAACCAGGACTCAGGCTGGACCAAAGCTCACATGCTGACAGATCGGAAGAGCGTCGTGTAGGGAAAGAGTGTTCCCAGATGTGTAGAACTCGGTGGGCGCCGGGGTAATAGAAAAAAAATAAAGAATGTACAGATTGGAAAATATATGAGACATAGTAAAACAATAATAAAGTGACACAATTACCAAGACGACAGAGAAATCAAGCACTGACATAAACTGATACACCTCTTCAAA
+
BBBBBFFFFFBBFGFGGGGGGGHEHDGHHHHHHHGHHHHHHHHHHHHHHHHHHGHHHHHGGGGGGGHGGGGFEE?BFGGFHHHFHGH44BFGGHEHDBD44344B33>?/?E/////////</2>22<?FF0<@-0>1111.0<000000000.000/000;00000:;00000;00:C:0000;000;000009900000009./;----//;////////..//9////9/9///////;//.//;;//
@M03495:530:000000000-LYBTV:1:1108:5332:13066 2:N:0:GTGACGTT+ATCTGGGA
ATATTTTGCCGTTGATAAACCAGGACTCAGGCTGGACCAAAGCTCACATGCTGACAGATCGGAAGAGCGTCGTGTAGGGAAAGAGTGTTCCCAGATGTGAAGAGCTCGGTGGTCGCCGGATAATTAAAAAAAAAAAAACATAAGAGCTCAAGCAATTACGAGACATGACACACACAAACCAGACAACTCAAGCCACCCTATATCCATATGAGATGAAATTAAAGCAAGCTCAATACAACCACGCTTGTCTA
+
CDDDDFFFFFCCGGGGGGGGGGHGHHGHHFHHHHGHHHHHHHHHFHHGHGHHHHHHGHG3FEEGEHHHGEEG>EBFFHGHHHHHHHH4BBGDGHHHH4G44430233?/>//?3//?B////>>F@2FG2ADC<>-<<<.0:0000:000000</0<0:..9../0:0:00/..<.....<<.A<<.000:00.:/.../<000<<0000<:B000:000000000:/.000<0<0<00..<...<..0<0
@M03495:530:000000000-LYBTV:1:1108:17172:13069 2:N:0:GTGACGTT+ATCTGGGA
ATATTTTGCCGTTGATAAACCAGTCAGGAGTCCAAAGCTCACATGCTGACAGATCGGAAGAGCGTCGTGTAGGGAAAGAGTGTTCCCAGATGTGTAGATCTCGGGGGTGGCCGGGTCATTAAAAAAAAAAAAAAAATAGAGAGAAGTAAGGCGAGTGTTGGCATAATAAACGAGTTAGTAATGTATGACGCACGATGCTCTCGCACAACAGAAGTTATCGTGATGCGCAGCTATTCACGAAACTCCACCAA
+
CDCCDFFFFFDCGGGGG5GGGGHHHHHABFGHHHHHHHHHHHHHHHHHGHHHHHHHGGGGHHHGGGGAE1BGHGHHHHHHGHB@BGHHHHHHHHBDGF4@EEFG//E//>0?////<?BB11?FB<ADG--::--9.;0000.:;/:0;00/;--;.00..000:0:0000.....0000000000000..---:...0:00..---/..//0000000.:./;:0-;---/0000;:...9:0000/...
@M03495:530:000000000-LYBTV:1:1108:22714:13071 2:N:0:GTGACGTT+ATCTGGGA
ATATTTTGCCGTTGATAAACCACCCTCCCTGTGGTCGTTATCTTGCTCCTTCTGTCGTCAACGAATTTACTAATTCCAAAGCTCACATGCTGACAGATCGGAAGAGCGTCGTGTAGGGAAAGAGTGTTCCCAGATGGGTAGATATCGGGGGGGGCGGGGGCATTATAAAAAAAAAAAAGGTCGATAGCGTCGTGAGGACCGAGGCTGTCATCAAGTTAGCTTGTAGTTGGCAGACTGAGTGCAGCAGTAGC
+
CCCCCFFFFFCBGGGGGGGGGGGGGHHGGHHHHHHHGGGHHHHHHHHHHHHHHHHHGGGHGHG1FHHHHHHHHHHHHHHHHHHHHHHHHHHGHHHHHHHHGGGGHHHGGGGGGFGGHGHHHHGHFHBBFFHHHHGG2/22/2@2@2/<B<?---------9-;;000909FF-@B---..0;--...0-..--./;.0..--9--...000000;0000009;990:00000...:009090000..9000
@M03495:530:000000000-LYBTV:1:1108:8676:13082 2:N:0:GTGACGTT+ATCTGGGA
ATATTTTGCCGTTGATAAACCAGCTAATCCTGAAAAAAAAATCAAAGCTAAAAACTACAATGCTAAGACCACGATGTGACTGCTATCAAAGTTAGATATATATGTAAATTATTCATCTGTCAAATCCTAGAATTATATCATACCTGCTCCAGCAATCACGACCTGTAATGGTTTAGTGGGTTGTTCACTGTTTCTGAAAAATGAAGATAGTTGTCCAGCTTCCAAAAAGTTTATTGTGTTTTCTAGTGGAG
+
CCCCCFFFFFCAGGGGGGGGGGHHHHHGHHHHHHHHHGCGGHHGHHHFHHHHHHGHHHHHHHHHHHHHHHHHGGHGHHHHHHHHHHHHHGHGHHHHHHHHBGHHHHHHHHHHHHHGHHHHHHHHHHHHHGFHHHHHGHHGHHEHHHHHHHHHHHHHHHHGGGCGGHHHHHHFHHHG>FHGFGGGHHHHHHHGDF<DHHHHFHHGHHHHHGHHGH:CCGCFHHCFFG;CDGGGGGEFB0CFGFFFEBBCFFF
@M03495:530:000000000-LYBTV:1:1108:18602:13086 2:N:0:GTGACGTT+ATCTGGGA
ATATTTTGCCGTTGATAAACCAGTCTCCAAAGCTCACATGCTGACAGATCGGAAGAGCGTCGTGTAGGGAAAGAGTGTTCCCAGATGTGTAGAACTCGGGGGGGGCCGGTGTATTTAAAAAAAAAAAAAACAAAATATACGAGGAGTAAGGAGCTGCGTATACATAGCAACTCTCATTGATTAACGACTACTGCACAGTAGTACGCATACTGAACATGGATCGGTATGATATCGATATGATGTGAATCTAA
+
CCBCCFFFFFCBGGGGGGGGGGHHHHHHHHHHHHHHHHHHHHHHHHHHHHHGGGGHHHGEGGEGAFGHGHHHHGHGHBDBFHHHHGHFBE43443331?/>E--=-9----.::B00<BFFAAAA=A-<<.....00000...-<.//0000<..00-...000000000./000000000000:..-.-<0<0000/000000..<..0<0000000:<00....90:0<:0..9.-0000<000<0<00
@M03495:530:000000000-LYBTV:1:1108:27327:13091 2:N:0:GTGACGTT+ATCTGGGA
ATATTTTGCCGTTGATAAACCAGGACTCAGGCTGGACCAAAGCTCACATGCTGACAGATCGGAAGAGCGTCGTGTAGGGAAAGAGTGTTCCCAGATGTGTAGATATCGGTGGGGGGCGTGTCAATAAAAAAAAAAAATAAGAGTACATTGGTGAGGGGCAGCCTGGTACGTCAACATCATAATCACACGATTCAATGCTTGCTGAACGTCAGAAACTCTCTCGTGACAAAGATACTCCGTAATGGCTCAGT
+
CCCCCFFFFFCCGGGGGGGGGGHGHHHHHHHGHHGHHHHHHHHHHHHHHHHHHGHHGHFFHGGGGHFGFGGGEGFGGHGHHHHFHEFBBFGHGHHHHF@4434444B?//?F/</-----./<00<0<::@D;D=--.:0000000000000.0.:.9--.../..0<:./.<.::/0:0000<0000--..000:00000.:0000....<000/000000.../.00/:/<00000.<...00//:</0
@M03495:530:000000000-LYBTV:1:1108:29273:13108 2:N:0:GTGACGTT+ATCTGGGA
ATATTTTGCCGTTGATAAACCAGCTAATCCTGAAAAAAAAATCAAAGCTAAAAACTAGTGGAGGTCCTGGCAAACAACCTGCAGAAAAGCCAATCAAATATATTTTCACAAGAGATGGAATGTGAGGCAATAATAGAGTACAAAGGTTGAACCTGTAGAGCACCGAGCCTCCGACGGAATCTTTTTCCTTTATTCCTTAAGACAAGAGATTTCAATCCAAAGCTCACATGCTGACAGATCGGAAGAGCGTC
+
CCCBBFFFFFCBGGGGGGGGGGHGHHH5GFGHHHHHHGGGGFFGHHGHHFGFHHGGHHBGEHEDEHHBGGHHHFHHHHEGHAGHHHHHHFHHGFGHHHHHHHHHHHHHHHHHFHGFHFHHGHHHHHG?FF?GH3FFGG3@FFFFGEHHGGH2CGCFGF1F1FGG/-A?<GHHGC-A@AFAHHHFFCGFHH0G0;;;CFFFGGFGGGEABF0FB000;;09;;/;0B::C0BFGFFFF/BBEDFFF..9@.:
@M03495:530:000000000-LYBTV:1:1108:12866:13112 2:N:0:GCGACGTT+ATCTGGGA
ATATTTTGCCGTTGATAAACCACCCTCCCGGTGGCGGTTATCTTGATCCTTCTGTCGTCAACCAACTTACTAATTCCAAAGCTCACATGCTGACAGATCGGAAGAGCGTCGTTTAGGCAAAGAGTGTTATCTTAAAGGTGGTGCAGGGTGGGGGCTCGGGCATGTGGAAAACAGACTGGAGCGGGTCGCTTCGTTCGTCGTTACGTCACACATGAAGGTCAGAGCGAGGTGTGGTGAACGTAGTAGATTGG
+
1AA1AFF31D@11AFG33BAAACA?AGA00AAAE0/A/A/B22DD2F11D2B11DDFE/?>B0B//>B11BB2FB2122100BF1@12B11F1B1@B1GC/??/0B0<//>///<1<1BBB00BD11222@22221@@@1F<C1110/0?--<---.-----=.:000:0/;./;.;0;/./-9--;-9-----9---------9;--99/-//////;//-//;----9-/--;-///-----9/99//-
@M03495:530:000000000-LYBTV:1:1108:7466:13155 2:N:0:GTGACGTT+ATCTGGGA
ATATTTTGCCGTTGATAAACCACCCTCCCTGTGGTCGTTATCTTGCTCCTTCTGTCGTCAACGAATTTACTAATTCCAAAGCTCACATGCTGACAGATCGGAAGAGCGTCGTGTAGGGAAAGAGTGTTCCCAGATGTGTAGAGCTCCGGGGACGGCGTGGCATGAAAAAAAAAAAAGCAGCTAAAATCTGTGAGAGATGTCAGGACCACAATGCAGCAGAGTGACATAGCGAAACAGTGTGAGGTGGTATT
+
CBBBCFFFFFCBGGGGGGGGGGGGGHGGGHHFHHHGGGGHHHHHHHHHHHHHHFHHGGGHGHGGGHHGFHHHHHHFHFHHHHHHHHHHHHGHEHFHHHHHGFGGFFHGGGGGG/FGFGHHGHGF?F3??DFFHEFFGH3322222<2//<<//---<<---/0.0;00.-;-9-9;../;//:/9//9//9/:///.;///9///....:://///:9./.9//////;/-:---;9/////;./;..://
@M03495:530:000000000-LYBTV:1:1108:15895:13166 2:N:0:GTGACGTT+ATCTGGGA
ATATTTTGCCGTTGATAAACCAGCTAATCCTGAAAAAAAAATCAAAGCTAAAAACTACAATGCTAAGACCACGATGTGACTGCTATCAAAGTTAGATATATATGTAAATTATTCATCTGTCAAATCCTAGAATTATATCATACCTGCTCCAGCAATCACGACCTGTAATGGTTTAGTGGGTTGTTCACTGTTTCTGAAAAATGAAGATAGTTGTCCAGCTTCCAAAAAGTTTATTGTGTTTTCTAGTGGAG
+
CCBCCFFFFFCBGGGGGGGGGGHHHHHHHHHHHGFFHGGGGHHHHHEHHGGHFHFFHHHHHHFHHHHHHHHHGGHGHHHHHHFHFHHHHHHHHGEHHHHHHHHGHHHHHHHHHHHHHHHFGHHEHHFHHHHFHHHFHHHHHHFFFHHHHHHBGFHHHHHGGGGGHGHGHHHFFHGH=FHGGGGFHHHHHHHHHHHHHHFGGFE0DGGHHFHHHH<CC/:GHG:;:0.9AFGGGGBBCFBFFGGGFFFBFBE
@M03495:530:000000000-LYBTV:1:1108:8825:13182 2:N:0:GTGACGTT+ATCTGGGA
ATATTTTGCCGTTGATAAACCACCCTCCCTGTGGTCGTTATCTTGCTCCTTCTGTCGTCAACGAATTTACTAATTCCAAAGCTCACATGCTGACAGATCGGAAGAGCGTCGTGTAGGGAAAGAGTGTTCCCAGATGTGTAGATCTCGGGGGTGGGCGGGGTATTAAAAAAAAAAAAAATGAAAAACGCGATGGAGACAGTAGAGCCATAACATAGTATATGTAACAGAGTAAAAGAAGTGAATCCGAGCAA
+
BCBBCFFFFFDCGGGGGGGGGGGGGHHGGHHGHHHHGGGHHHHHHHHHHHHHHGHFGGGHGHGGEHHHHHGHHHHHHHHHHHHHHHHHHHHHHHHHHHHHGGGGHHHGGGGGG?FGGGHHHHHHHGB3DFHHGGGFHGB3D222@20?/>@>-<<.-----.01:<11:9CF;DA---.<1111..-----..//0.</011111.<100001<1<111111111<0//111:11../1011:10.<---/
@M03495:530:000000000-LYBTV:1:1108:16801:13183 2:N:0:GTGACGTT+ATCTGGGA
ATATTTTGCCGTTGATAAACCAAAGCTCACATGCTGACAGATCGGAAGAGCGTCGTGTAGGGAAAGAGTGTTCCCAGATGTGTTAAATTCGGTGGTAGCCGGGTCGAGAGAAAAAAAAAGAAAGAGAGTTCAGATATGGGGAGAAGTAGGTGGATGGAAGAGCAGTAAGAGAGAGATAATTAAGAATATAATATAATTGAGGTAAGTGTGGGACACTCGCATGAGTGTATCGATGAATGAAGTCATACTGT
+
BBBBBFFFFFBBGGGGGGGGGGHHGHHHHHHHHHHHFHHHHFHHCEG?GHFC1FAAEABFGGGHHHBGBFG5D@BGBEGDD4434444441?1?114@331//////////3320><////??GG00/11?1?1=1=11>..-.0/0000=<A.0/</0/..///000000/.:..0000000000000000000000;0;//000;000......//.--9./;////:/..:///9/9/////9//9//
@M03495:530:000000000-LYBTV:1:1108:15292:13190 2:N:0:GTGACGTT+ATCTGGGA
ATATTTTGCCGTTGATAAACCAGCTAATCCTGAAAAAAAAATCAAAGCTAAAAACTACAATGCTAAGACCACGATGTGACTGCTATCAAAGTTAGATATATATGTAAATTATTCATCTGTCAAATCCTAGAATTATATCATACCTGCTCCAGCAATCACGACCTGTAATGGTTTAGTGGGTTGTTCACTGTTTCTGAAAAATGAAGATAGTTGTCCAGCTTCCAAAAAGTTTATTTTGTTTTCTAGTGGAG
+
AA?AAFF@DFD>EAEGGFFDGCEGFGHF13FFHHHHGGEEEGHBEGFHFHFGEGAGGBGFFGGHFGHHHHGH>EG/FGFGHHFH1@GGGGFHGHHHHHHFFHFHFFDGGHHFFGGFHB>FGGFHHFHGFHHGHHFFFGHGGGFHFHFHHGFFCGHFHFHCBC@CG1GFEGF1?CGHGGGHAFC<CGHHEDDGHD=DDFDDCGBH0CCGCC0CCG:;CGCCH:;:00:.CB;FFGGFBF9/C/BFFFGFEBE
@M03495:530:000000000-LYBTV:1:1108:15681:13200 2:N:0:GTGACGTT+ATCTGGGA
ATATTTTGCCGTTGATAAACCAGCTAATCCTGAAAAAAAAATCAAAGCTAAAAACTACAATGCTAAGACCACGATGTGACTGCTATCAAAGTTAGATATATATGTAAATTATTCATCTGTCAAATCCTAGAATTATATCATACCTGCTCCAGCAATCACGACCTGTAATGGTTTAGTGGGTTGTTCACTGTTTCTGAAAAATGAAGATAGTTGTCCAGCTTCCAAAAAGTTTATTGTGTTTTCTAGTGGAG
+
BBBBBFFFFFBBGGGGGGGGGGHHHHHHHHHHHHGEHGGGGHHHHHEFHGHHHHGGHGHHHHGHHFHHGHHHGGHGGFFGHGBFHFHHHHHFGHHHHHHHGHHHGHHHHHHHHHHHHHFHHHHHHHHGHHGHHHHHHHHHHHGFHFHHFHHGGGHHHHHGGGDGHHHGHHGGHHHH>DCHEFGGHHHHHHHHHHGHHHHHCGHG0;;GHFHGGH<CFGCGGFC;0:;.CFGGGGGGGF;FGFFFFF0;FBE
@M03495:530:000000000-LYBTV:1:1108:25179:13215 2:N:0:GTGACGTT+ATCTGGGA
ATATTTTGCCGTTGATAAACCAGTCAGGAGTCCAAAGCTCACATGCTGACAGATCGGAAGAGCGTCGTGTAGGGAAAGAGTGTTCCCAGATGTGTAGATCTCGGTGGGCGGCGGAGCATTAAAAAAAAAAAAAGACGAGAAAAAAAGGGAGGGCTATGTATCAAAAAAACACAGAATAACTGACGACTATAGAACATAGAAGAATATAATAGCAGCTTAGTGATCATACCATAGTGACAGAGCCACAGCAG
+
DDCCDFFFFFCBGGGGGGGGGGHHHHHHHGHHHHHHHHHHHHHHHHHHHHHHGHHHGGGGHHHGGGGEE?BFGGFHHHGHEGB4BFFHHHHHFF44@@44@4??1?>////////<//1?1=>1FCGFADC<-../.--..0/.--.....--...0111111100.--9....0011101100..-.-11:<1</1111110/011:1<F1110/<010111111111/0100111110//<.//.../.
@M03495:530:000000000-LYBTV:1:1108:2845:13224 2:N:0:GTGACGTT+ATCTGGGA
ATATTTTGCCGTTGATAAACCACCCTCCCTGTGGTCGTTATCTTGCTCCTTCTGTCGTCAACGAATTTACTAATTCCAAAGCTCACATGCTGACAGATCGGAAGAGCGTCGTGTAGGGAAAGAGTGTTCCCAGATGTGGAGAGATCGGGGGGGGGCGGATCATTCAAAAAAAAAAAAGAAAGGCGATGCTCGAGGAGAGAGATATACATATAGAAAGTATGGCTGACACGTACGTGGCTAGTTGTTAAGGC
+
CCCCCFFFFFCAGGGGGGGGGGGGGHHGGHHHFHHHGGGHHHHHHHHHHHHHHHHHGGGHGHFGGHHHHHHHHHHHHHHHHHHHHHHHHHGHHHHGHGHHGFGGHHGGGGGGG?BFGGHHHHHHHHGB?HFHHHH33?2@?@//@2FC/<E-----;---;:B000000;@>-----...;0..:--9.00.-9--...;..:000000000000000000/./../00../.-//.-.0.0900.0900/
@M03495:530:000000000-LYBTV:1:1108:21691:13248 2:N:0:GTGACGTT+ATCTGGGA
ATATTTTGCCGTTGATAAACCACCCTCCCTGTGGTCGTTATCTTGCTCCTTCTGTCGTCAACGAATTTACTAATTCCAAAGCTCACATGCTGACAGATCGGAAGAGCGTCGTGTAGGGAAAGAGTGTTCCCAGATGTGTAGATCTCGGGGGGCGCCGCGTCATTAAAAAAAAAAAATAGATTGATCACTTTGTCTGGCAAATTAATGAAGATTATCCTTATTCACAACCTCTTATTGCTGTGATCTTATGG
+
CDDDDFFFFFDCGGGGGGGGGGGGGHHGGHHHHHHHGGGHHHHHHGHHHHHHHHHHGGGHGHGGGHHHHHHHHHHHHHHHHHHHHHHHHHHHGHHHHHHHGGGGHHGGGGGGGGHGHGHAEHHHGH?3FGHHHEDFHBFD22D2@DC///<---<-----<.<B111<0<@---<<.001110011:/<100::11/0/0.110:11111:111:111<11111110.<//011<111111<1<1:1111:
@M03495:530:000000000-LYBTV:1:1108:17507:13251 2:N:0:GTGACGTT+ATCTGGGA
ATATTTTGCCGTTGATAAACCAGGACTCAGGCTGGACCAAAGCTCACATGCTGACAGATCGGAAGAGCGTCGTGTAGGGAAAGAGTGTTCCCAGATGTGTAGAGTTCGGTGGGTGGCGGGGCACTTAAAAAAAAATATGTAGAAACGAAGTCCTAAACCACAAATTCATAATGACATACCATTCTGGCTTCCTGGAGAACGGCACATATCTTCTTGATTTCTGGGTGTTGAGGTAACAACTATAGTTCATG
+
BBAABFFFFFBAGGGGGGGGGGHGHHHHHHHHHHGHHHHHHHHHHHHHHHHGHDGHHGHGHGGGGHHHGEGGGGHHFHGHHHHFHGHB@FFHGHHHDDG4434@4B4?E??///?/0>//-->.011<DGH-AC-.000<0000;/....:090099//E.;..;000090;00090;0//////9//9..9///.:/.:.9---.;/BB/;//;/////:///.:;-9.//.//9///.://;/;://;:
@M03495:530:000000000-LYBTV:1:1108:3655:13262 2:N:0:GTGACGTT+ATCTGGGA
ATATTTTGCCGTTGATAAACCAAAGCTCACATGCTGACAGATCGGAAGAGCGTCGTGTAGGGAAAGAGTGTTCCCAGATGTGTAGATCTCGGTGGTGGCCGTGTCATTTAAAAAAAAAAAAAAATACAAGAGAATCATGAACAGTATATAGACAGTATAACACAGTAGGTTGTATCGTGTGACGATGAACATATTACGCAACAGCGATGTCGTAGATAACGTGACACATACAAAGGTAGAGATACATCTCA
+
BCCCCFFFFFCBGGGGGGGGGGHHHHHHHHHHHHHHHHGHGHHHGGGFHGHGGGGGGBGGHGHHHHHHHGDDGHHHHHHHGH4@3444B@GE1EE11111///B244D4BFEEG/E/B@<</<<0111110000011=11111<111111=1<1/:111<100..01101:/.111./...1<.<.<111:111111...--./.-99..1.9...1110./...10/0<<000//010<11111111111
@M03495:530:000000000-LYBTV:1:1108:19767:13266 2:N:0:GTGACGTT+ATCTGGGA
ATATTTTGCCGTTGATAAACCAGCTAATCCTGAAAAAAAAATCAAAGCTAAAAACTACAATGCTAAGACCACGATGTGACTGCTATCAAAGTTAGATATATATGTAAATTATTCATCTGTCAAATCCTAGAATTATATCATACCTGCTCCAGCAATCACGACCTGTAATGGTTTAGTGGGTTGTTCACTGTTTCTGAAAAATGAAGATAGTTGTCCAGCTTCCAAAAAGTTTATTGTGTTTTCTAGTGGAG
+
BBBBBFFFFFCCGGCGGGGGGGHHHHHHHHHGGHHHHGGGGGFHHHEHHHGDGHGHHHHGHGHHHFHHHHHHGGHGEGHHHHFHHHHHHGFBGHFHHHHHHHHHHHHGHHHHGHHHHGFHHGHHHHHHHHHHHEHHFFGFHGFHGGHHHEHGGGHHHHHGGGGGHFGHHHHGHHHG<FGHDGGGGHHFHHHHHH0<D<DD<CBGDHFHHHH0CG<0CGGGGGCCBG:.AF00CFBFFFFGG/9FFGBFG0E
@M03495:530:000000000-LYBTV:1:1108:8765:13269 2:N:0:GTGACGTT+ATCTGGGA
ATATTTTGCCGTTGATAAACCACCCTCCCTGTGGTCGTTATCTTGCTCCTTCTGTCGTCAACGAATTTACTAATTCCAAAGCTCACATGCTGACAGATCGGAAGAGCGTCGTGTAGGGAAAGAGTGTTCCCAGATGTGGAGATCTCGGGGGGCGCCGGCTCATTAAGAAAAAAAAAAAATATCAGAACACGTGTGGTGATCTAAGCATAGTACTGAGACAAATGAGTTGCAGACAGCATATATCATGCTGG
+
CCCCCFFFFFCCGGGGGGGGGGGGGHHGGHHFBFHHGGGHHHHHHGHHGHHHHHHHGGGHGHGGGHHHEHFHFHHHHHHHGHHHHHHHHHHHHHFFHHHHGDGFFHHGGGGFGHGFHGHHGHHHBGGDFDHHHHHHFF22<22>2D0//>C--9--9---.000;B0:09B.-9-;9--.00000099//...;;./.0009000:00;0000000000//;0000;9000;0.9/./0;00000000000
@M03495:530:000000000-LYBTV:1:1108:4552:13272 2:N:0:GTGACGTT+ATCTGGGA
ATATTTTGCCGTTGATAAACCACCCTCCCTGTGGTCGTTATCTTGCTCCTTCTGTCGTCAACTCCAAAGCTCACATGCTGACAGATCGGAAGAGCGTCGTGTAGGGAAAGAGTGTTCCCAGATGTGTAGATCTCGGTGGGGGCCGGGGCATTAAAAAAAAAAAAAACATAAGTAGCAAAGATAGAGGAGTGACGTATGTAAAAGGGAATGTAGATGGACTTGAGTAGCATAAAGAGGGTGGGTATGCGGAG
+
CCCCCFFFFFCBGGGGGGGGGGGGGHHGGHHHHHGHGEGHHHGHHHHHHHHHHHHHGGGHGHHHHHGHHHHHHHHHHHHHHHHHHHHHGGGGHHHGGGFEG?BFHGHHHHHHGHBDFGHGEHHG44?3333333F/?C///<//>-----/DDG0=0-<<-9<-@-..:<000000000//00000<../.00...0/0000009...<00:00000/0000<0<00<0<00000/....--.0000.---
@M03495:530:000000000-LYBTV:1:1108:7950:13294 2:N:0:GTGACGTT+ATCTGGGA
ATATTTTGCCGTTGATAAACCAGGCGGACCAAAGCTCACATGCTGACAGATCGGAAGAGCGTCGTGTAGGGAAAGAGTGTTCCCAGATGTGTAGATCTCGGTGGGGGGCGGGTCATTAAAAAAAAAAAAAAAAAAGAGAAAGGTGTTGGAGGCAGTGTTATCCAAAATACGAGTAGACATGCGTGTATATTTAAGTAGATAAGAGAAGAGAACGACTGATGAGGAAGGGGGATATGATGCGGTGAGATTTA
+
BCABCFFFFFDCGGGGGGGGGGHGHGGGGGHHHHHHHHHHHHHHHHHHHHHHHFGGGHHHGGGGGGBBFGGGHHHHHGHBBGHHHHHHH?F4ED44BBF0F/EF///-------<<111<BFCFDCF-<-9---<..//0<0.00:..<0/..9.:011:11110:.:00.<.<.1<:1100..../11<111<11111:11<<0/0/0./00..-..<1110/0/...---./111111--9-..111:1
@M03495:530:000000000-LYBTV:1:1108:26577:13303 2:N:0:GTGACGTA+ATCTGGGA
ATATTTTGCCGTTGATAAACCAGGACTCAGGCTGGACCAAAGCTCACATGCTGACAGATCGGAAGAGCGTCGTGTAGGGAAAGAGTGTTCCCAGATGTGTAGGACTCGGTGGGTGCCGGATCATTAAAAAAAAAAAACAATGGTATACTGAGATGTGAGCGCACATTAAGAAGCAACAGTCGTTCGTCATGCAACAATCTCAGCGAAAGTCACCAGTCGACGATTATCGTCTCGTGAGTCTGTTCAACTTA
+
BBBBBFFFFFBBGGGGGBGGGGHGHHHHHHHHFHGHHHHHHHHHHHHHGHHHHHHHHHHHHG?FFGHFGEGFEF1BFHGHHHGFFGHB@FGHHFGHFFG4B333333?>?EE////3<//?/0BB322@G//@@@C-...0</00000=00:;0:000:/---:-000000;////../00.....:...0000/..9/////9.-9-;;9//;/.//;A--;.;./;....9/;././;//:////////
@M03495:530:000000000-LYBTV:1:1108:15018:13305 2:N:0:GTGACGCT+ATCTGGGA
ATATTTTGCCGTTGATAAACCACCCTCCCTGTGGTCGTTATCCATAGCAATGTCACAACCACTTCTTGCCCTCCAAAGCTCACATGCTGACAGATCGGAAGAGCGTCGTGTAGGGAAAGAGTGTCCCCAGATGTGAAGCTCCTCGCGGGCGCTCACGCACTATAGTAACAAAAGCTTACTACGGATCAGCCCTAGCCTTTCACTTCTGGCTTGAAATACCGCCTACGCACCCCTTCAGCCCAGTAATTCAC
+
BAAABFFDFFDA2AGGGFGDBGGFDHH?C2AB3ABBEEEDHFHHFGG3FGBFHHEGHFDEEFAFFB555FFCAEBCGGFHHFHHFEHHHBEFF33@F>EF1FEB>EE@>E/033/?FAEEG4342?1/BAGH1B12211@@110////<@---.<0<.-;-;0;00000;0.;/.00;0000....-:;B/./;9B9C090000;/////;A-.///;/9.99:AB?=.--.-99.//9/;..99BF////
@M03495:530:000000000-LYBTV:1:1108:10921:13308 2:N:0:GTGACGTT+ATCTGGGA
ATATTTTGCCGTTGATAAACCAGCCTCCCTGTGGTCGTTATCTTGCTCCTTCTGTCGTCAACGAATTTACTAATTCCAAAGCTCACATGCTGACAGATCGGAAGAGCGTCGTGTAGGGAAAGAGTGTTCCCAGATGTGTAGATCTCGGGGGTCGCCGTATCAATAAAAAAAAAAGAAAAACATAAAGAGCTGACGAGCACATCACACATAAACCAACAGTGGAAGCACATGAGAATGGCAGATACAAACAA
+
CCABCFFFFFCBGGGGGGGGGGHHGHHHGHHHHHHHGGGHHHHHHHHHHHHHHHHHGGGHGHGGGHHHHHHHFHHHHHHHGHHHHHHHHHHHHHHHHHHHGGGGHHHGGGGEF?GEGGHHHHHHBFFDBFFHBAFF?F?3D?22D2@F/>E@.<-<<<...<00:00:::@?-;..://...000000//000/..---./000000.0:000/..9.:00/00/.0:/:00000000//9.000000...
@M03495:530:000000000-LYBTV:1:1108:27281:13327 2:N:0:GTGACGTT+ATCTGGGA
ATATTTTGCCGTTGATAAACCAGGGACTCAGGCTGGACCAAAGCTCACATGCTGACAGATCGGAAGAGCGTCGTGTAGGGAAAGAGTGTTCCCAGATGTGAATATATCTGGGGCCGCCGGACTATTATAAAAAAATACCAATGTATTATTCTGTGACTGTCTTCTATACTTTCACCTCTGCGCTTCTCGAACATACGCGCGTCTCTCATGTACTGCTTTCTTGCTTTTACTTTATTATGTGTGTGTTCGGC
+
BBBBBFFFFFDAFGGGGGGGGGHGD2FHHHHHCHHGFFHGHHHGHHGFFFHHHFHHHHHHGHGGGGEGHCEGEFEGGGHGFGGHBGB@BFFFGFHGH3444@4444B4443B///////>///2222222@11//0111111111111111111000=0<0000=0=000000000:.00<--:::00.0/.-0;0.;-----.;/;//:/9///;///////////////////:/;///9.9.A/B.9-
@M03495:530:000000000-LYBTV:1:1108:9368:13343 2:N:0:GTGACGTT+ATCTGGGA
ATATTTTGCCGTTGATAAACCAGAACCATCCAAAGCTCACATGCTGACAGATCGGAAGAGCGTCGTGTAGGGAAAGAGTGTTCCCAGATGTGTAGATCTCGGGGGTGGCCGTATCATTAAAAAAAAAAAAAAAGTCGAAATAGAAGGCAGCAATAGGGACGAAAACAGATAAATAATAATTGAGCATAGTCGATGATGTCCTGGATTATGAAGTGAGAGAGTGACGGGAGTAGCGCGATGCTGTGCGTCAA
+
CCBCDFFFFFCCGGGGGGGGGGHHHHHHHHHHHHHHHHHHHHHHHHHHHHHHHHGGGGHHHGGGGAEBBFGGHHHHHHGHFFGHHHHHHGEG44F@D4FGFG//E//<00<//0@D@222>DFCGGGG-@-<-.00..9..00000...<../00<0./.-9-.-/9//00<00:00<0<00000<000<0...00000<000//0000<000000000..00:0.--.9./:0--<--..000/0..-..
@M03495:530:000000000-LYBTV:1:1108:15292:13370 2:N:0:GTGACGTT+ATCTGGGA
ATATTTTGCCGTTGATAAACCAGGACTCAGGCTGGACCAAAGCTCACATGCTGACAGATCGGAAGAGCGTCGTGTAGGGAAAGAGTGTTCCCAGATGTGTAGATCTCGGGGGTGGGCGGATGATTAAAAAAAAAAAAAGGAACAAAGCTGGAAAGCCATCGAGATCACAACAACATACAGACACACACGTAATGTAAAGTACCACAAACAGAGTATGCGAGAGACCATGGACGAGACACGAGTGACAGCAA
+
CCBCDFFFFFCCGGGGGGGGGGHGHHHHHHGHHHGHHHHHHHHHHHHHHHHHHHHHHHHHHGGGGHHHGGGGEGBBFGGGHGHHHHHB4BEHGHHHHBG44344?BBEE//C/////>/--><11<1>FD?@@@D--<..//</<./<00/.00././10</...00/00...<</100<1</</.<.-./..1<11<1111110.....//<11111..---././01/0<--<..//.<9..:1109//
@M03495:530:000000000-LYBTV:1:1108:2029:13371 2:N:0:GTGACGTT+ATCTGGGA
ATATTTTGCCGTTGATAAACCACCCTCCCTGTGGTCGTTATCTTGCTCCTTCTGTCGTCAACGAATTTACTAATTCCAAAGCTCACATGCTGACAGATCGGAAGAGCGTCGTGTAGGGAAAGAGTGTTCCCAGATGTGGAGATTACGGTGGAGGCGCTAGAATCAAAAAAAAAAAAAAAAGCTTCGTATAGCGCAAGCATATAACAGAGACAAGATTATCTATATCAATAAGAATAGCTTTAGAATCCATC
+
AB@ABBDFFFBAGGGGGGGGGGGGGHHGGCGGHHHGGEEGFFHHHGHHHHHHGDGHAFEHGHGGFF15FHHFHHHGGHHHHGHHHHHHHGFBFFGGHFHHEGGGHGHGGGCEG?2F3FHHHHHGF??3?BFG2C233B22?2222@<?2<///?//---.11>1<>0<CC-A@D--;:9-..//9-9./;//----;../9/;//////.....9///;B9B/9//////9///9/:9///;/////////
@M03495:530:000000000-LYBTV:1:1108:8989:13376 2:N:0:GTGACGTT+ATCTGGGA
ATATTTTGCCGTTGATAAACCACCCTCCAAAGCTCACATGCTGACAGATCGGAAGAGCGTCGTGTAGGGAAAGAGTGTTCCCAGATGTGGAGATATCGGGGGGGGCCGTATCATTAAAAAAAAAAAAAAGAAACAATGAGTCACAAAAACCACGACATGGAGAATGGAACGAAGCCAGACACTTAACTCACTAGGTGCGAGTGAGTCGGATACTAAGCTACTAAATGCATCGTCAGGTGAAAGCACATAAG
+
BCCCCFFFFFCBGGGGGGGGGGGGGHHGHHHHHHHHHHHHHHHHHHHHHHHGGFGFHHGEFGAFBAFGEGHHFGHHHBBFGHHHHHHBF331@34B41//><?-----;:.9:0000:;:;@99@----.9://;.:9:0:00000.....99.9--.0/0/0.00:090;.:9@./...//000000000000/00:-.--.0000---..:0;00/0000000000090...:9/90:0:0/0//0;00
@M03495:530:000000000-LYBTV:1:1108:7262:13381 2:N:0:GTGACGTT+ATCTGGGA
ATATTTTGCCGTTGATAAACCACCCTCCCTGTGGTCGTTACTTGCTCCTTCTGTCGTCAACGATACTAATTCCAAAGCTCACATGCTGACAGATCGGAAGAGCGTCGTGTAGGGAAAGAGTGTTCCCAGATGTGGAGATCTCGGGGGGCGGCGGGTCATTTAAAAAAAAAAAAAAGCACGGTCATAGATAAAGACAGCGCATACAATTGTAAAGTGGAGCGATATGATTGTATTCGAGACAGACGCAGCTA
+
DDCCDFFFFFCCGGGGGGGGGGGGGHHGGHHHHHHHGGGHGHHHHHHHHHHHHHHGGGHGHGGHGGHHHHHHHHHHHHHHHHHHHHHHHHHHHHHHGGGGHHHGGGGGG?BFHFGGHHHHGH?DGHFHHHHGDG22?222D2GE/><<-<----<9-.1<11<1BFFFF--9<9-..</-<...111111111:///.-9-..00011011:111100.:-<..-11<1101:11<1<..///.-----/1
@M03495:530:000000000-LYBTV:1:1108:8273:13403 2:N:0:GTGACGTT+ATCTGGGA
AAATTCAACGGACGGGAGGTCAGAAGAGGTCTGGTCGGAACTATATTATGCCGTTGATAAACCAGCTAAACCTGAAAAAAAAAACAAAACTAAAAACAACAAAACTAAAACCACAATGGGAATGCTATCAAAGTAAGAAATAAATGTAAATTATTTATCTGTTCAATATCAGAAATATATTATACCTCCTCCAGAAAACACGCACTGTAATTGCTTAGTGGGTTGTTCACTGATTTTGAAAAAATAAGTAA
+
>111113331>1110000A0BFBG1110/10100A1/////BA222A2B211//B//2BDE1BG/F11111000>BGHF//>E//?/B001B1GFH////?G00?1FC1??/?/?/111001011@1?011><<1<111<111><GF1<D0<D0=0=<FD0=00=<000<0000/;0CC00:00:00:.///:/0//9/;.9--99/9000000;909C09--9-:-///;9////:/-//;---9/////
@M03495:530:000000000-LYBTV:1:1108:18145:13415 2:N:0:GTGACGTT+ATCTGGGA
ATATTTTGCCGTTGATAAACCAGCTAATCCTGAAAAAAAAATCAAAGCTAAAAACTACAATGCTAAGACCACGATGTGACTGCTATCAAAGTTAGATATATATGTAAATTATTCATCTGTCAAATCCTAGAATTATATCATACCTGCTCCAGCAATCACGACCTGTAATGGTTTAGTGGGTTGTTCACTGTTTCTGAAAAATGAAGATAGTTGTCCAGCTTCCAAAAAGTTTATTGTGTTTTCTAGTGGAG
+
CBBCCFFFFFCCGGGGGGGGGGHHHHHFHHHHHHHHHGGGGHHGHHGHHHGGHHGHHGHHHHHHHGHHHHHHGGHGHGHGHHHHHHHHHHFHGHHHHHHHHHHHHHHHHHHHHHHHHHHHHHHHHHHHHHHHGHHHHHHHHHHHHHHHHHHFFGGHHHHGGGGGHGHGHHHHGHHHGHEEEGGGHGGHHHGHHHFGHH<DCGGDHHFHHGHHGH;CFHGHFG;CFFC9?BFFFFFGGFGFGFFGGFGGGFF
@M03495:530:000000000-LYBTV:1:1108:23197:13423 2:N:0:GTGACGTT+ATCTGGGA
ATATTTTGCCGTTGATAAACCAGCTAATCCTGAAAAAAAAATCAAAGCTAAAAACTACAATGCTAAGACCACGATGTGACTGCTATCAAAGTTAGATATATATGTAAATTATTCATCTGTCAAATCCTAGAATTATATCATACCTGCTCCAGCAATCACGACCTGTAATGGTTTAGTGGGTTGTTCACTGTTTCTGAAAAATGAAGATAGTTGTCCAGCTTCCAAAAAGTTTATTGTGTTTTCTAGTGGAG
+
CBBCCFFFFFCBGGGGGGGGGGDHHHFHHHHHHHHHHGGGGHFGHHGHHGGHHHGHHGHHHHHHHFHHHHHHGGHGHHHHHFHHHHHHHHGHHHHHHHHHHHHFFHFHHGHHHHHHHHHHHHHGHHGHHHHHHHHHHFHHHHHGHHGGHHHHHHHGHHHDFFGGHFGHHHHHHHHHFHHHGGGGHFFFGFGGGHGHBD<DHFHFHHCGGGHCGH;CGGFHCG;:;G;:EBC0FGGGFFFFFGFGFGCFGEC
@M03495:530:000000000-LYBTV:1:1108:7967:13425 2:N:0:GTGACGTT+ATCTGGGA
ATATTTTGCCGTTGATAAACCAGGACTCAGGCTGGACCAAAGCTCACATGCTGACAGATCGGAAGAGCGTCGTGTAGGGAAAGAGTGTTCCCAGATGTGTAGATCTCGGTGGGGCGCGTATCCTTAAAAAAAAAATAAAAAATAAAGATAGGGTGAAGCAAAGAATACATGATAAAACATGCAGAAGGGAAAGAAAACACCAAGCAACGAGGGAACGTGCAAGCGTAGTGAAACTAAAATAAAGGATAGAA
+
CCBCCFFFFFCBGGGGGGGGGGHGHHHHHGHHHHGHHHHHHHHHHHHHHHHHHHHHHHHHHGEGGHHHGGGG>F?BDGFGHHHFHGG4BFGHGHHHHDF4@3@44?4??/E/////////<011111?BGGGF--.00000-.00;000:0;./::0900;0/:.;00000900000;.00000;909...../.;//.......//.-..--.....9.;90...:-./009000000000000/;9000
@M03495:530:000000000-LYBTV:1:1108:7584:13452 2:N:0:GTGACGTT+ATCTGGGA
ATATTTTGCCGTTGATAAACCAGCTAATCCTGAAAAAAAAATCAAAGCTAAAAACTACAATGCTAAGACCACGATGTGACTGCTATCAAAGTTAGATATATATGTAAATTATTCATCTGTCAAATCCTAGAATTATATCATACCTGCTCCAGCAATCACGACCTGTAATGGTTTAGTGGGTTGTTCACTGTTTCTGAAAAATGAAGATAGTTGTCCAGCTTCCAAAAAGTTTATTGTGTTTTCTAGTGGAG
+
AABCCFFFFFCBGGGGGGGGGGHHHHHGHHHHFGHHHGGGGHGHHHHGHHHHHHGGHHHHHHHHHHHHGGHHGGHEHFHHGHEHHHHHHBFGEHHHHGHHHHHHHHHHHHHHHHFHHHHHHHHHHHHHHHHFHHHHHHHHHHGHGHHFHHHFEHHHHHHFDGGGHGHHHHHDGHHGFGHHGGFGHHHHGHHG<GGFHGGG.CGF<FHHHHHGHH;CGHBGBG:;0C.;:FGGGFCFGGFFFGFGBFFB.;?
@M03495:530:000000000-LYBTV:1:1108:7209:13468 2:N:0:GTGACGTT+ATCTGGGA
ATATTTTGCCGTTGATAAACCAGGACTCAGGCGGACCAAAGCTCACATGCTGACAGATCGGAAGAGCGTCGTGTAGGGAAAGAGTGTTCCCAGATGTGTAGATCTCGGTGGGCGGCGGATCATTTAAAAAAAAAAAAAAATAAAAAAAAGGAGAAAGACATGCCAGTAGGTACATACAAGCAGGCGTACGAAAGCAAGGAGAGGAATGATGAATGTTAAAGTGCTAGAAAAGTAAAGAGTTATCATCAAGG
+
BCBBCFFFFFCBGGGGGGGGGGHGHHHHHHHHGGGGGHHHHHHHHHHHHHHHHHHHHHHHGGGGHHHGGGGFFBBFHGHHHHHHGHBBFGHHHHHHGG443444DB?//?E//<///-<-<.0=0<<DGDDCCC--9---.00909---../...0:B//0000000:0000090000009//..-.---.9../0:/......./00000;000900000000000000//0000;0/009000009900
@M03495:530:000000000-LYBTV:1:1108:16373:13482 2:N:0:GTGACGTT+ATCTGGGA
ATATTTTGCCGTTGATAAACCAGGACTCAGGCTGGACCAAAGCTCACATGCTGACAGATCGGAAGAGCGTCGTGTAGGGAAAGAGTGTTCCCAGATGTGTAGATCTCGGGGGGGGGCCTATCATTAAAAAAAAAAAAAAGAAAAATGTAGCAGGACGCTCTGAACTTTGACAAAATGATGAAAAGGAGAGTGATACGATTCATAATGCAGAGACGAGCGCTTATGCGTTCTGTACATGATGTAACGGTAAC
+
CDCCDFFFFFCBGGGGGGGGGGHGHHHHHHHHHHGHHHHHHHHHHHHHHHHHHHHHHHHHHGGGGHHHGGGGEFBFGHGFHHHGHGHBFFHHHHHHHBE44@44DD4E?/>/--9-<-./10<::1BB1FA;-@;-@9<..<//..0<11110...--...011:1<10:111<.001111111/./...0111<1....1111<:111:1./<.<----.<.111.....1:<:11<0111111.-...0
@M03495:530:000000000-LYBTV:1:1108:24583:13484 2:N:0:GTGACGTT+ATCTGGGA
ATATTTTGCCGTTGATAAACCACCCCTTCTTGCCCTCCAAAGCTCACATGCTGACAGATCGGAAGAGCGTCGTGTAGGGAAAGAGTGTTCCCAGATGTGTAGAGCTCGGTGGGGGGCGTATCATTAAAAAAAAAAAACATAATGAACAGTGGTTTACTAGAGTACCCGAACACTATCAAAGCTAGTACGTGTCGCTGAGCGGCCGCGCATATCAGTTCTCTCGAGCGATATGTCAGCTCGATAGTTTGTTG
+
CCBCCFFFFFBBGGGGGGGGGGGGGGGHHGHHHHHHHGGHHHGHHHHHHHHHHHHHHHHHHGGGGCGHGGGGFG?GGHGGHHGFHFGB4FGFHHHGGFG4@343?33??//?///-;9--..;0:00;BF:AFFFC-;.000000000/0;;:..000000000000.----/:/0:0000/000;00.////......0---------.;000;0000000.0;.--..-000000;0.-:..00:0:/:
@M03495:530:000000000-LYBTV:1:1108:6724:13491 2:N:0:GTGACGTT+ATCTGGGA
ATATTTTGCCGTTGATAAACCAGCTAATTCCAAAGCCACATGCTGACAGATCGGAAGAGCGTCGTGTAGGGAAAGAGTGTTCCCAGATGTGTAGATCTCGGGGGGCGCCGGATCCTTAAAAAAAAAAAAAAAAAAACAAAGAGAGTGTGGAGAGACGGTACAGGGACAGTAGACAGATACGACTAGAGATGTGGAACGATTAAATCAGTAGATAACGCGCAAATGGTACATACAGGAAAGCGCAATAAACC
+
BCABCFFFFFCBGGGGGGGGGGHHHHHHHHHHHHHHHHHHHHHHHHHHHHHHHGGGGHHHGFGGEGBBFGGHHHHHHFHF5BGHHHHHHEG4FF44@B@1F/@E--------9-/0:0;:FFAACF@C:-------....///:.0000.0.0../.....00/.....0:0000//000....-000;0:000000....90:000000000;:0.------000:0000:00;/.//:/.;--:0000/
@M03495:530:000000000-LYBTV:1:1108:29234:13498 2:N:0:GTGACGTT+ATCTGGGA
ATATTTTGCCGTTGATAAACCACCCTCCCTGTGGTCGTTATCTTGCTCCTTCTGTCGTCAACGAATTTACTAATTCCAAAGCTCACATGCTGACAGATCGGAAGAGCGTCGTGTAGGGAAAGAGTGTTCCCAGATGTGCAGATCTCTGCGGTGGGCGTGTTATTAAAACAAACAACCGACCATTATTTAACCACTCTCACATTTGTTTCACAGATTTACACCGTGTCATACTCAGATATATCACATTACAT
+
BBBBBFFFFFBBGGGGGGGGGCGGGCFEFHHFHHHHGGGHH5GHEHHHHHHHHHHHAFGHGHDGGHHDAFHHGHHHHHGHFHGHHG@GGHHHFFFGHGHHGGAEFHHGGGGEE/2B3F3CGFHFGG33BDGH2FG3B33222222@2@2/<//////--<01>>111<1.CC<.<..-----00000;00000.//000;900000/900000/90000;0/9.9./000///;//;///9//:/;////;
@M03495:530:000000000-LYBTV:1:1108:4706:13499 2:N:0:GTGACGTT+ATCTGGGA
ATATTTTGCCGTTGATAAACCAGCTAATCCTGAAAAAAAAATCAAAGCTAAAAACTACAATGCTAAGACCACGATGTGACTGCTATCAAAGTTAGATATATATGTAAATTATTCATCTGTCAAATCCTAGAATTATATCATACCTGCTCCAGCAATCACGACCTGTAATGGTTTAGTGGGTTGTTCACTGTTTCTGAAAAATGAAGATAGTTGTCCAGCTTCCAAAAAGTTTATTGTGTTTTCTAGTGGAG
+
CCBCCFFFFFCCGGGGGGGGGGHHHHHHHHHHHHHHHGGGGHHHHHGHHHHHHHGHHGHHHHHHHHHHHHHHGGHGHGHHHGHHHHHHHHHHHHGHHHHHHHHHHHHHHHHHHHHHHHHHGHHHHHHHHHHHHHHHHHHHHHHHHHHHHHHGHHFHHGHGGGGGFGHGGHGHGHHFFGHGEGGDHHHFBHHHHHHHHFHHFHHHFHHHHHHBGG:;GHHH:GCGGB:.CBFGGFGFFGFFGFGGGFFFGBE
@M03495:530:000000000-LYBTV:1:1108:24373:13521 2:N:0:GTGACGTT+ATCTGGGA
ATATTTTGCCGTTGATAAACCAGCTAATCCTGAAAAAAAAATCAAAGCTAAAAACTACAATGCTAAGACCACGATGTGACTGCTATCAAAGTTAGATATATATGTAAATTATTCATCTGTCAAATCCTAGAATTATATCATACCTGCTCCAGCAATCACGACCTGTAATGGTTTAGTGGGTTGTTCACTGTTTCTGAAAAATGAAGATAGTTGTCCAGCTTCCAAAAAGTTTATTGTGTTTTCTAGTGGAG
+
BBBBBFFFFFDAFGGGGGGGGCGEHHHFHHHHHFHHHGGGGGHHHHFHHHHHHGGHHHHGHHFHHHHHHHHHGGHGHHHHGHHHGHHHHFHHHEHHHHHHHHHHGGHHHHHHHHGHHHHFHHHHHHHHHHHHHHHHFHHHHHHHHHHHHHHFFHHHHFGGFGGGHHGHHHHDGGFFGHHE.FCDHHGHHHHHHHGHHHFGFGHHHFHHFHHHCF;CHFHHGF;;CG:AFBFBFGGGFGBFFFGGGGGGGEF
@M03495:530:000000000-LYBTV:1:1108:23002:13528 2:N:0:GTGACGTT+ATCTGGGA
ATATTTTGCCGTTGATAACCAGCTAATCCTGAAAAAAAAATCAAAGCTAAAAACTACAATGCTAAGACCACGATGTGACTGCTATCAAAGTTAGATATATATGTAAATTATTCATCTGTCAAATCCTAGAATTATATCATACCTGCTCCAGCAATCACGACCTGTAATGGTTTAGTGGGTTGTTCACTGTTTCTGAAAAATGAAGATAGTTGTCCAGCTTCCAAAAAGTTTATTGTGTTTTCTAGTGGAGG
+
CCCCCFFFFFCBGGGGGGGGGGHHHHHHHHHHHHHHGGGGHHHHHGFFGGHHHGHHHGHHHHHHHHHHHHHGGHGHHHHGFCHHFHHHHHHGHHHHHHHHHHHHHHHHHHHFHHHHHHHHHHHHHHHHHHHHHGHHHHHHHHGHHHHHHHHFGHHHFHGEGGGHBGHFHGGHHHHDGFHEGGEHHFGHHGHHHHHHHD=GHG0DGHHHHGHHHHCCHHEHFH;CGHCC:FGGGGGGGGGGGGCCFFGCFEE
@M03495:530:000000000-LYBTV:1:1108:11891:13535 2:N:0:GTGACGTT+ATCTGGGA
ATATTTTGCCGTTGATAAACCAGGGATCAGGCTGGACCAAAGCTCACATGCTGACAGATCGGAAGAGCGTCGTGTAGGGAAAGAGTGTTCCCAGATGTGTAGAGCTCGGGGGGGGCCGGGTCATTAAAAAAAAAAAAAAGGAGGAGAAAGTGGTGTAGGAGATGTCGGTGAGAATTGAGTGTCTAGAAATGAAAAGTAGAACGACACACGAGATAGCGTAAGAGGGCTGCTAGACATTGATATGGGTAGTG
+
CCBCCFFFFFCBGGGGGGGGGGHGGGHGHHHHHHGHHHHHHHHHHHHHHHHHHHHHHHHHHGGGGHHHGFGGEGBFFHGHHHHHHHG@FGHHFHEHH4EBDF434D3?E/>C-------9:-:000:000-CC-::---../......:0000;..0000/./:00.--..:000000000000000000000:0/:00;00..---:;-;-.9000-...;00.:....;0:00::00000000.;0.0/
@M03495:530:000000000-LYBTV:1:1108:22557:13536 2:N:0:GTGACGTT+ATCTGGGA
ATATTTTGCCGTTGATAAACCAGAACCATCCAAAGCTCACATGCTGACAGATCGGAAGAGCGTCGTGTAGGGAAAGAGTGTTCCCAGATGTGGTGATCTCGGGGGGCGGCGGGTAGTTTTAAAAAAAAAAAAAGAGAAACACGTGAGTGGGCCCGATACAGAAACACAGCTAGCATGATATACACTATATCCATGTCACTACCAACGTTATAACGTAGCGATGACAATCCGTGCCTACAACGTCCTCACTA
+
BCCCCFFFFFCBGGGGGGGGGGHHHHHHHHHHHHHHHHHHHHHGHHHHHHGHHHGGGGHHHGGGEAEBBFHGGHHHHHFGFBBGHHHHGFFG3213444BEA///----------.:00000;FFA-@C-9--;.//00//...::.00....------:0000/;FE..:0:0:000000:0:0;/00;00000000;0://009..//.000.:...--..0000:0/.;...00/00::....00.;B
@M03495:530:000000000-LYBTV:1:1108:13669:13537 2:N:0:GTGACGTT+ATCTGGGA
ATATTTTGCCGTTGAAAACCAGCTAATCCTGAAAAAAAAATCAAAGCTAAAAACTACAATGCTAAGACCACGATGTGACTGCTATCAAAGTTAGATATATATGTAAATTATTCATCTGTCAAATCCTAGAATTATATCATACCTGCTCCAGCAATCACGACCTGTAATGGTTTAGTGGGTTGTTCACTGTTTCTGAAAAATGAAGATAGTTGTCCAGCTTCCAAAAAGTTTATTGTGTTTTCTAGTGGAGG
+
BBBBBFFFFFB?EFGGGFFEFGHHHFGHHHDGHFGHGGGGHFHHGFBG55DAAEFAFHHD3GFGHFHB2FG?E1114FG433FG4EHHFEHDGFHFHDB4FGH4GHHGFHHEGHFDGHHGHHHHHGFHBBGHHFHFHHHHFB2BGFCGG2?2C2@2CGED/AGB1?FFHFF?GGF11<C.F-.FDGFGF0<=GB0D0D0<.000;BG00C0;CC00C:CB0/000.;90;09CB9BB//;9;;0B9;.9E?
@M03495:530:000000000-LYBTV:1:1108:7434:13557 2:N:0:GTGACGTT+ATCTGGGA
ATATTTTGCCGTTGATAAACCAGCTAATTCCAAAGCTCACATGCTGACAGATCGGAAGAGCGTCGTGAAGGGAAAGAGTGTTCCCAGATGTGTAGATCTCGGGGGTGGCCGGGGCATTAAAAAAAAAAAAAAAACCACACACAAAGAAATGAACTGAGTCTACAGAGACGGTAGATGTGCTCAGAGATACATATGCTATAGAGCGCTACGCTCTAGGACCGATATAAGGGATGTGATGAGCAGACGAACAG
+
BCBBCFFFFFCCGGGGGGGGGGHHHHHHHHHHHHHHHHHHHHGHHHHHHHGHHHGGGGHHHGGGGEF3AFGG1GHHHHHHDBBGHHHGHHFG443@44@@B?/>E///0B>///<A0F=1=FGDGGFC----9-.....;.:...//;/0000000:0B000:000///...9.B00000000/00/0000;000000000;00--.--.-...00000.-----9000../.000000000:/.9----/
@M03495:530:000000000-LYBTV:1:1108:17868:13581 2:N:0:GTGACGTT+ATCTGGGA
ATATTTTGCCGTTGATAAACCAGTCTCCAAAGCTCACATGCTGACAGATCGGAAGAGCGTCGTGTAGGGAAAGAGTGTTCCCAGATGTGTAGATCTCGGGGGTGGCCGGGTCATTTAAAAAAAAAAAATAGAAGGACAAACGAAGATAAGGGTCAGCTATATGAATATAAGATCAAAAACAAATATAAATGAGGTATATCTCTATGACAACTAGACGATCATCGATATAAGTAGATGAGTACCATATTGAT
+
DECDEFFFFFCBGGGGGGGGGGHHHHHHHHHHHHHHHHHHHHHHHHHHHHHGGGGHHHGGGGEGFGGHGHHHHHHHHFDDGHHHHHHF@443@4B@@F1/>E///0?<//?/02G2@@FGHGGGG--A.<0:<1<.././.<..<.111:0.././0<:11111:1111:11<10:00....:111111<<11</011<11111<111::.00001.-...11</99-111<1<11110111111:11111
@M03495:530:000000000-LYBTV:1:1108:17536:13588 2:N:0:GTGACGTT+ATCTGGGA
ATATTTTGCCGTTGATAAACCAGCTAATTCCAAAGCTCACATGCTGACAGATCGGAAGAGCGTCGTGTAGGGAAAGAGTGTTCCCAGATGTGTAGATCTCGGTGGTGGGCGGATCATTAAAAAAAAAAAAAGAACAAGTAAGGAGGATGACGCATAGTTGAATATACAAAAAAATAAGTAAATACAGGAATATAGTGTGAGTGAATATTAACGTTAGTGATCTACAGATCAGTTGCAATTGCACTGCCTGA
+
DDCCDFFFFFCCGGGGGGGGGGHHHHHGHHHHHHHHHHHHHHGHHHHHHHHHHHGGGGHHHGGGGEGBFGHGGHHHHHHH@@DGHHHHHG@F4@B@4B@4?F1>E1/?///////B333?FGHGDCFG---.=.<///1111<0:..:000..-..<<1111111:1<00..--<0111111:1001<./00111111111<011111111:./:/.111111:11011000111101<001100/0/0<:
@M03495:530:000000000-LYBTV:1:1108:10889:13588 2:N:0:GTGACGTT+ATCTGGGA
ATATTTTGCCGTTGATAAACCAGCTAATCCTGAAAAAAAAATCAAAGCTAAAAACTACAATGCTAAGACCACGATGTGACTGCTATCAAAGTTAGATATATATGTAAATTATTCATCTGTCAAATCCTAGAATTATATCATACCTGCTCCAGCAATCACGACCTGTAATGGTTTAGTGGGTTGTTCACTGTTTCTGAAAAATGAAGATAGTTGTCCAGCTTCCAAAAAGTTTATTGTGTTTTCTAGTGGAG
+
BB?BBFFFFFDAFGGGGGGGGGHHHHHHHHHHHHHGHGGGGHHHHHGFHHHHHHGHHHHHHHHHHHHHHHHHGGHGHHHHHHHHHHHHHGHHHHHHHHHHHHHHHHHHHHHHHHHHHHHHHHHHHHHHHHGHHHHHHGHHHHHHHHHHFHHGGHHFHGHGDGGGHGHHHHFGHHFD>GGFGGGGHHHHHHHHDGHHEGHHGHHEGGHHHHHHGHCCFHGGGHG0:;.9EFGGGGFFGF9BFFBFFFGFA9A
@M03495:530:000000000-LYBTV:1:1108:22727:13592 2:N:0:GTGACGTT+ATCTGGGA
ATATTTTGCCTTGAAAACCAGGGACTCAGGCGGACCAAAGCTCACATGCTGACAGATCGGAAGAGCGTCGTGTAGGGAAAGAGTGTTCCCAGATGTGTAGATATCGGGGGGGGGCGGGTCATTATAAAAAAAAAAAGAATATACCGTCAGGGGAGAAGGGATACGCTACCGAGTGGCCGCTACGCAGTCCAGCCAACAACACTCCGTCGCTTGCACCGATATACCTACAGTGGACCAGCATCAACTGACAT
+
CCCCCFFFFFFFGGGGGGGGGGGGGHHHHHHGGGGGHHHHHHHHHHHGEGHHHHHHHHHGGGGHHHGFFGEF?BGGFFHHHHHGHBBFGFHHEHG?EB4E444D4?E/>C----9---9-<0000:0<BFA=D---..:0<0000...../.-.-../...//0..<.-/-.-<....-----.-.-.0<0</../..99<.0//...--....00/9----<0:00:0000<0:/.../000:/0/0<00
@M03495:530:000000000-LYBTV:1:1108:10819:13608 2:N:0:GTGACGTT+ATCTGGGA
ATATTTTGCCGTTGATAAACCAGCTAATCCTGAAAAAAAAATCAAAGCTAAAAACTACAATGCTAAGACCACGATGTGACTGCTATCAAAGTTAGATATATATGTAAATTATTCATCTGTCAAATCCTAGAATTATATCATACCTGCTCCAGCAATCACGACCTGTAATGGTTTAGTGGGTTGTTCACTGTTTCTGAAAAATGAAGATAGTTGTCCAGCTTCCAAAAAGTTTATTGTGTTTTCTAGTGGAG
+
BAABBFFFFFBBGGGGGGGGGGHHHHHHHHHHHHHFGFGGGGHGHHGFHHHHHHGHHHHHHHHHHHHHHHHHGGHGHHHHHFBGGGGHHFHHHHHHHHGHHHHHHHHHHGHHHHHHHHHHHHGHHHHHHHHHHHHHHHGHHHHFHHHHHGHCFHHHHHHGGGGGFGHHHHHEHGGH>GAGGGGGHHHGHHGDGFGHFHHHHGHGEGGHGHHFCH;0CGBGHF;:C0.;C0BFFGBFGFBFGGFGGFFFGFE
@M03495:530:000000000-LYBTV:1:1108:10580:13612 2:N:0:GTGACGTT+ATCTGGGA
ATATTTTGCCGTTGATAAACCAGCTAATCCTGAAAAAAAAATCAAAGCTAAAAACTACAATGCTAAGACCACGATGTGACTGCTATCAAAGTTAGATATATATGTAAATTATTCATCTGTCAAATCCTAGAATTATATCATACCTGCTCCAGCAATCACGACCTGTAATGGTTTAGTGGGTTGTTCACTGTTTCTGAAAAATGAAGATAGTTGTCCAGCTTCCAAAAAGTTTATTGTGTTTTCTAGTGGAG
+
CCCCCFFFFFCAGGGGGGGGGGHHHHHHHHHHHHHHHGGGGHHHHHHGHHHGHHGHHFHHGHHHHHHHHGHHGGHGGHHHFHFHHHGHHHHHHHHHHHHHHHHGFGHHHHHHHHHHHHGHHHHHHHGHHHHGHHHHHHHHHHFHHHEGFHHFFFGHFBGGDGGGHGHFHHGDGFHGFGHEEFGFHHHHHFHFHHGGFHHHHGHGHGGGHHHHHHCGHFGHFECCCG;;DGGFGGGGGF/FFFFGFBFF::A
@M03495:530:000000000-LYBTV:1:1108:10420:13617 2:N:0:GTGACGTT+ATCTGGGA
ATATTTTGCCGTTGATAAACCAGTGGTCGTTATCTTGCTCCTTCTGTCGTCAACGAATTTACTAATTCCAAAGCTCACATGCTGACAGATCGGAAGAGCGTCGTGTAGGGAAAGAGTGTTCCCAGATGTGGAAGTGTCGGTGGGGGGCCGAGAACTAAAAAAAAAACAATTCAGAAAATACGATCTGCTCGAATCATCCACTTAGAATACACACGAGACCAAGCACACAAGATAAGCTACGACAGGACGGA
+
ABAABFFFFFCCGGGGGGGGGGHFGHEFFGEHHFHHHHHHHHHHHHHHGGGHGHGGGHHHHHGHGHHHHHHHHHHHHHHHHHHHFHHHHHHHGGGGHHHGEGGFG/FGHFEHAHFHFF44?DDGGHHHB422222233/</?C///---9-:-.////://-----...//9:///;////...../;//9-//://9////999/:/:////.---..9:.../9/:.../////////..9;-..;--.
@M03495:530:000000000-LYBTV:1:1108:12231:13622 2:N:0:GTGACGTT+ATCTGGGA
ATATTTTGCCGTTGATAAACCACCCTCCCTGTGGTCGTTATCTTGCTCCTTCTGTCGTCAACGAATTTACTAATTCCAAAGCTCACATGCTGACAGATCGGAAGAGCGTCGTGTAGGGAAAGAGTGTTCCCAGATGTGTAGAGCTCGGTGGTCGGCGTGTGATTAGAAAAAAAAAAAAAAAGTATGTAGCGTAGCGATGAGACATGCGCAGAATCGACAGAGGAATATGCGCTTGAGCATTAGTACATAGA
+
BCBCCFFFFFCBGGGGGGGGGGGGGHHGGHHFHHHHGGGHHHHHHHHHHHHHHHHHGGGHGHGGGHHHHHHHHHHHHHHHHHHHHHHHHHHHHHHHHHHHGGGGHHHGGGGGG?FFGFHHHFGGDFDBFHHHHHHGFHGFGB2BFF/@/??/1///<-<..>0<00<00<C@:--;;A?--.;0000000-..-.--..0000/000..---/00.9-:-//.9;00000..-..9000000000000:00
@M03495:530:000000000-LYBTV:1:1108:24786:13650 2:N:0:GTGACGTT+ATCTGGGA
ATATTTTGCCGTTGATAAACCAGGGCATCGGCCGTTTTCTCCAAAGCTCACATGCTGACAGATCGGAAGAGCGTCGTGTAGGGAAAGAGTGTTCCCAGATGTGTAGATCTCGGGGGGCGCCGGATCATTAAAAAAAAAAAAAAAAGCACATTTAGAGGGTGACTTCTAAAGCTATAACAGATCGACCACACTATCGTGTGTGTGGACAAAAACCACCAATGTGCATGTCGAACACTACTACACTATACTAA
+
CCCCDFFFFFDCGGGGGGGGGGHGGGGHHGGGGGGGHGHHHHHHHGHHHHHHHHHHHHHHHHHHHGGGFHHGGEGGFGBFGHGGHHHGHGH4BFHHHHHHGBG?43444440///>--9--<--.-.1:1:1<0-<CCF@----9..0//1111100/....0111<111010111110<:1:..---..</:11./....:.:.:0<./.<.......0011111111....-<://:110<1/11<:11
@M03495:530:000000000-LYBTV:1:1108:11136:13653 2:N:0:GTGACGTT+ATCTGGGA
ATATTTTGCCGTTGATAAACCACCCTCCCTGTGGTCGTTATCTTGCTCCTTCTGTCGTCAACGAATTTACTAATTCCAAAGCTCACATGCTGACAGATCGGAAGAGCGTCGTGTAGGGAAAGAGTGTTCCCAGATGTGTAGATCTCGGGGGTGGGCGTATCATTAAAAAAAAAAAAAAAAAAAAGAATTAGGATTGGTTGACAATTATGTAAGAAGAGTAGAGGAGTGTTATATCAGTGCAGGGTGGATAT
+
CDBCCFFFFFDCGGGGGGGGGGGGGHHGGHHHHHHHGGGHHHHHHHHHHHHHHHHHGGGHGHGGGHHHHHHHHHHHHHHHHHHHHHHHHHHHGHHHHHHHGGGGHHHGGGGGG?GGGGHHHHHHGHF3DHHHHHHHFH3F2222>2@C/>-<---.---..1<:11110:<?---9--------...01101111/.<..<01101111111<1<:0.111<1/../.1111<1111<1111.-:.-.0<1
@M03495:530:000000000-LYBTV:1:1108:15889:13653 2:N:0:GTGACGTT+ATCTGGGA
ATATTTTGCCGTTGATAAACCAGGACTCAGGCTGGACCAAAGCTCACATGCTGACAGATCGGAAGAGCGTCGTGTAGGGAAAGAGTGTTCCCAGATGTGTAGATCTCGGTGGGGGCCGGGTCATTAAAAAAAAAAAAATAACAGAGAAACGGGAGCGGAGTAGAATGACTAAAAGAACAGATAGAGATGTATTACAGAGTGTTGAATAGTCTGAATATGATATTGCGATAATGTGAGGAGATGAAGATAGT
+
CCCCDFFFFFCCGGGGGGGGGGHGHHHHHHHHHHGHHHHHHHHHHHHHHHHHHHHHHHHHHGGGGHHHGGGG>FBFFGGHHHHHHGHB@FGGGHHHGFG44FB4BBEFF/?//////<///>=2D11D=FCDGG-<@-.00000/:/00;....-;----./000:0000:0000..:///;0000000:0000000:/0000::0000000000:0000000000.;;..000000.0..:00000000;
@M03495:530:000000000-LYBTV:1:1108:9177:13661 2:N:0:GTGACGTT+ATCTGGGA
ATATTTTGCCGTTGATAAACCACCCTCCCTGTGGTCGTTATCTTGCTCCTTCTGTCGTCAACGAATTTACTAATCCAAAGCTCACATGCTGACAGATCGGAAGAGCGTCGTGTAGGGAAAGAGTGTTCCCAGATGTGTAGATCTCGGTGGTCGGCGTAGCATTAAAAAAAAAAATAATGCAGAACGACAAGTCTGACTGCTCGGTGTCATAAGACTAACGATGTGCTAGTGCTGCAGTCATCGTCGAGAGA
+
CBBCCFFFFFCCGGGGGGGGGGGGGHHGGHHHHHHHGGGHHHHHHHHHHHHHHHHHGGGHGHGGGHHHHHHHHHHHHHHHHHHHHHHHHHHHHHHHHHHGGGGHHHGGGGGG?BGFGHHEGHHGHBBDHHGHGHHFGFHHB2F>2FF/?A/1///>---<<1<1000<<A-@--.000000009/..-;-.0;0;0000/;0.-...09000000:000.....00000000000/09000009.--;A-.
@M03495:530:000000000-LYBTV:1:1108:6298:13662 2:N:0:GTGACGTT+ATCTGGGA
ATATTTTGCCGTTGATAAACCAGTCACAACCACTTCTTGCCCTCCAAAGCTCACATGCTGACAGATCGGAAGAGCGTCGTGTAGGGAAAGAGTGTTCCCAGATGTGTAGATCTCCGGGGGCGCCCGGTCATTAACAAAAAAAAATAATGATGCTAAAGCAATGATAACTTGACATACCAAGCAAAATTCAAATGACATATCCAGTCGTCTGGGCAAACGACAACAAAATCAAACTCATTACCTTGTAGAAT
+
AAAABFFFFFBBGGGGGGGGGGHHHHHHHGGGGHHHHHHHHHHHGHHHHHHHHHHHHFHHHHHHHHHEGGGGFHHGGGGEE?BFGFFFHHFHFG4BBFGFB13@@?4?34444B3///</////-<--->1=0000<<.CCG:-.::00;0;009099BB/0:000000000000;0;F0..;/9://:;//////////:/99//...../..9.....--;.9...9////;//9/:///;;/9//9//
@M03495:530:000000000-LYBTV:1:1108:13894:13672 2:N:0:GTGACGTT+ATCTGGGA
ATATTTTGCCGTTGATAAACCACCCTCCCTGTGGTCGTTATCTGTCCTTCTGTCGTCAACGAATTTACTAATTCCAAAGCTCACATGCTGACAGATCGGAAGAGCGTCGTGTAGGGAAAGAGTGTTCCCAGATGTGTAGATCTCGGGGGGGGCGGTGTCATTAAAAAAAAAAAAATACATATAAAAACGGGATGATCTGTCATAGTAAGATATTGGTAGAGTGATCGGATAAACACGATAGATTACACTGT
+
DEDDDFFFFFCBGGGGGGGGGGGGGHHGGHHHHHHHGGGHHHHHHHHHHHHHHHGGGHGHGGGHHHHHHHHHHHHHHHHHHHHHHHHHHHHHHHHHHHGFGGHHHGGGGGG/BFGGHHHGHHGGBBBGHHGHHGDB?3D33222@F/>D--------.0<1<111:<=<@-----.000111111:0.-.....011111111<1111111111<01<:1111111..<.90101.<-...<11<010101
@M03495:530:000000000-LYBTV:1:1108:8050:13730 2:N:0:GTGACGTT+ATCTGGGA
ATATTTTGCCGTTGATAAACCACCCTCCCTGTGGTCGTTATCTTGCTCCTTCTGTCGTCAACGAATTTACTAATTCCAAAGCTCACATGCTGACAGATCGGAAGAGCGTCGTGTAGGGAAAGAGTGTTCCCAGATGTGTAGGTCTCGGGGGGGGGCGGGTCATTTAAAAAAAAAAAGAGCAACAAATAAGAGGATGGGTGTAAAACGAACAGTCATATACGAGAGTGAACGACTCGACTGAATCGGGCATG
+
BCBBCFFFFFCCGGFGGGGGGGGGGHHGGHHHHHHHGGGHHHHHHGHHHHHHHHHHGGGHGHGGGHHHHHHHHHHHHHHHHHHHHHHHHHHHGHHHHHHHGGGGHHHGGGGGG/FGGGHHHHHHGH??FHHGHHHHHFB3222@@22//>@-----;----;F0009;BF=;C-:=..//0/....000090../0../.900000-..-9/0:0:0009....-00000;.-....-..000:..--99.
@M03495:530:000000000-LYBTV:1:1108:7089:13734 2:N:0:GTGACGTT+ATCTGGGA
ATATTTTGCCGTTGATAAACCAGAACCATCCAAAGCTCACATGCTGACAGATCGGAAGAGCGTCGTGTAGGGAAAGAGTGTTCCCAGATGTGTAGATCTCGGGGGGGGCCGGGGCATTAAAAAAAAAAAAAGGGGTGAAAACAGAGGAAGAGACAGCGTGGAAAGCGGCACAAGATGATGAGCTGCTCAATAAGAGGTGCCAGTTAAGATAGGCAAAGACACATGTGATCAGGGGAGTTATGCGCGAAGTA
+
CDCCCFFFFFCCGGGGGGGGGGHHHHHHHGHHHHHHHHHHHHHHHHGHHHHHHHGGGGHHGGEEEEEABGGGFHHHHHDGB4BGGHHHHH4B4@F4@4EGHG>/E--<-------</0<:B1FDCACD---.9.-.-.011/.///../.../://.-..-.00./.----//./:11<1<0010001<011:110.0.</1<011111111/00..://///0:11111100.-.-./:111..----.1
@M03495:530:000000000-LYBTV:1:1108:7205:13748 2:N:0:GTGACGTT+ATCTGGGA
ATATTTTGCCGTTGATAAACCAGCTAATCCTGAAAAAAAAATCAAAGCTAAAAACTACAATGCTAAGACCACGATGTGACTGCTATCAAAGTTAGATATATATGTAAATTATTCATCTGTCAAATCCTAGAATTATATCATACCTGCTCCAGCAATCACGACCTGTAATGGTTTAGTGGGTTGTTCACTGTTTCTGAAAAATGAAGATAGTTGTCCAGCTTCCAAAAAGTTTATTGTGTTTTCTAGTGGAG
+
CCCCCFFFFFBAGGGGGGGGGGHHHHHHHHHGHHHGHGGGGHHHHHHHHHHHFHGHHHHHHHGHGGHHHHHHG0GGGHGHHHFHHHGHDGHGHHHGHGHHHHHHHHHHHHHHHHHFGHHFHHHHHHHHHGFHHHHHGHHHHGGHHHEHGFHGFHHHHHHDEG?FHHHHHHGDGHHB1FGHEGGFGHHHHHHGGHHHHHHHFGHGFHBHHHFGHHG0CBGHHG0GCGGEDFGFFGGFBFFFGGGGBBCB?B9
@M03495:530:000000000-LYBTV:1:1108:6763:13753 2:N:0:GTGACGTT+ATCTGGGA
ATATTTTGCCGTTGATAAACCAGCTAATCCTGAAAAAAAAATCAAAGCTAAAAACTACAATGCTAAGACCACGATGTGACTGCTATCAAAGTTAGATATATATGTAAATTATTCATCTGTCAAATCCTAGAATTATATCATACCTGCTCCAGCAATCACGACCTGTAATGGTTTAGTGGGTTGTTCACTGTTTCTGAAAAATGAAGATAGTTGTCCAGCTTCCAAAAAGTTTATTGTGTTTTCTAGTGGAG
+
BAAAA5DFFFBA?EGFDGGGGF4GFHHHH5DAGF3GH?EECGHBGFFHFHFFFGEHHFFHHGHGFFF3@2FF>0?1BFHHDEEDDFGBEGGBBFHHHDGG4EFH4GFBGHHHGGDGGHHGGFHHDFGFFF3GGF4BGFFGHHHHHFEGEHF10FFFGGGD//<?F?DDHHG?GHH<1>FFEFCGF11<DDDD<<<=D0D=.<DD0GBFHHHEFG;CGCCGGF;;0;:C?:FFBFFGBFFGGFFFFGBFF09
@M03495:530:000000000-LYBTV:1:1108:11050:13759 2:N:0:GTGACGTT+ATCTGGGA
ATATTTTGCCGTTGATAAACCACCCTCCCTGTGGTCGTTATTCCTTCTGTCGTCAACGAATTTACTAATTCCAAAGCTCACATGCTGACAGATCGGAAGAGCGTCGTGTAGGGAAAGAGTGTTCCCAGATGTGTAGATCTCGGGGGGCGGCGGGGTATTAAAAAAAAAAAAACACGTAGACGATAACTGTTAAGGCACAGTAACAAATACAACACATGGGAGGATGACTAATACAGCTACATGAACTTAGA
+
CDCCDFFFFFDCGGGGGGGGGGGGGHHGGHHHHHHHGGGHHHHHHHHHHHHGGGHGHGGGHHHHHHHGHHHHHHHHHHHHHHHHHHHHHHHHHHHGGGGHHHGGGGEE?FHHFHHHHHHFG44DFGHHGHF?DB??33B330?/</----99----90111<B<@CFAF;-@...../..1.<...:11:<1110/../:01:110.110000...0</.<.-./000110:1:010010<1101111011
@M03495:530:000000000-LYBTV:1:1108:18110:13763 2:N:0:GTGACGTT+ATCTGGGA
ATATTTTGCCGTTGATAAACCACCCTCCCTGTGGTCGTTATCTTGCTCCTTCTGTCGTCAACGAATTTACTAATTCCAAAGCTCACATGCTGACAGATCGGAAGAGCGTCGTGTAGGGAAAGAGTGTTCCCAGATGTGTAGAGATCGGGGGGGGGGGGATCATTAAAAAAAAAAAAAGAGTATATAAAGAGTACAGAAGGATAAGGGTGGAGTGAAGCGCGGACGGATGTCATCACGAGATGGAAGACGTG
+
CCCBCFFFFFCAGGGGGGGGGGGGGHHGGHHGHHHHGGGGHHGHHHHHHHHHGGHHGGGHGHGGGHHHHHHHHHHHGHHHHHHHHHHHHHHHHHHHHHHHGGGGHHHGGGGGG?FFGGHHHHHH3F33FFHHHGHGDG33@22>22?A/>@--:---9-.9:B00:000-9@=--:-../000000:000/00;0000;..00000...-..0.0000--------..-0;00000..-..0::::./...
@M03495:530:000000000-LYBTV:1:1108:28059:13772 2:N:0:GTGACGTT+ATCTGGGA
ATATTTTGCCGTTGATAAACCAGCTAATCCTGAAAAAAAAATCAAAGCTAAAAACTACAATGCTAAGACCACGATGTGACTGCTATCAAAGTTAGATATATATGTAAATTATTCATCTGTCAAATCCTAGAATTATATCATACCTGCTCCAGCAATCACGACCTGTAATGGTTTAGTGGGTTGTTCACTGTTTCTGAAAAATGAAGATAGTTGTCCAGCTTCCAAATAGTTTATTGTGTTTTCTAGTGGAG
+
BAABBFFFFFBBGGGGGGGGGGHHHHHHHHHHHFHHHGGGGHFFHHHGHHHFHGGHHFHHHHHHHFHFGHGHGGHEHHHHHFFHGFFGHFHHHHFHHHHHHHHHHHHHGHHHHHHHHHGHGHHHHHGHHHGHHHHHHHHHHHGGHHFHHHHHGHHHHFHC?DCDCFGHFHHHHHHH=GHHDGGFHGHHHHGGGHDDGHFF.CGHFHHHHHGCFF:CGFFFGH/C0<0=BFGGGGFGGGFGGFFB0BCFGBE
@M03495:530:000000000-LYBTV:1:1108:26845:13772 2:N:0:GTGACGTT+ATCTGGGA
ATATTTTGCCGTTGATAAACCACCCTCCCTGTGGTCGTTATCTTGCTCCTTCTGTCGTCAACGAATTTACTAATTCCAAAGCTCACATGCTGACAGATCGGAAGAGCGTCGTGTAGGGAAAGAGTGTTCCCAGATGTGTAGAGCTCGGGGGGGGCCGGGGCATTAAAAAAAAAAAAAAAAAAGTACCCAGATAGTCGGGCGAGGGGAGGAAGAATCTAGCCAGCGCACATCACCTGTAGTCGTAGACCTGC
+
CCBBCFFFFFCBGGGGGGGGGGGGGHHGGHHGHHHHGEGHHHHHHHHHHHHHHHHHGGGHGHGGGHHHHHHHHHHHHHFHHHHHHHHHHHHHHHHHHHHHGGGGHHHGFGGEE?FGGGHGHHHHDGD?FGHHGHGFFG3B222222?</>C-9---------////9/BDD-----;9:-;-.9;/:;/..///9/.--;----9-.--./../:;////9/..---;-/;////////:/.9A..////;
@M03495:530:000000000-LYBTV:1:1108:26453:13775 2:N:0:GTGACGTT+ATCTGGGA
ATATTTTGCCGTTGATAAACCAGCTAATCCTGAAAAAAAAATCAAAGCTAAAAACTACAATGCTAAGACCACGATGTGACTGCTATCAAAGTTAGATATATATGTAAATTATTCATCTGTCAAATCCTAGAATTATATCATACCTGCTCCAGCAATCACGACCTGTAATGGTTTAGTGGGTTGTTCACTGTTTCTGAAAAATGAAGATAGTTGTCCAGCTTCCAAAAAGTTTATTGTGTTTTCTAGTGGAG
+
BBBBBFFFFFBAGGGGGGGGGGHHHGHHHHHHHGFHHGFGGGHHHGHHHHHHFHFHHHHGHHHHHFHHHHHHGGHGFFHFFHHFBGGHHHGFGHHHHHHGGHHHFFHHHHHHHGFHHHHHHHHGHHHHHHHFHHHHGHFFHHHHHHHFHHHFFFHHHGHGGCGGGGFHHFHGHHHHFGGFGGGGHHDHHHHHGHGGBHDG<CGHFGCHHHHCHG;<CGGHGHCCCB.;CFFGFGGGGGFFGGGFBFFBF0C
@M03495:530:000000000-LYBTV:1:1108:19247:13813 2:N:0:GTGACGTT+ATCTGGGA
ATATTTGCCGTTGATAAACCAGCTAATCCTGAAAAAAAAATCAAAGCTAAAAACTACAATGCTAAGACCACGATGTGACTGCTATCAAAGTTAGATATATATGTAAATTATTCATCTGTCAAATCCTAGAATTATATCATACCTGCTCCAGCAATCACGACCTGTAATGGTTTAGTGGGTTGTTCACTGTTTCTGAAAAATGAAGATAGTTGTCCAGCTTCCAAAAAGTTTATTGTGTTTTCTAGTGGAGG
+
BBAABFFFFDBBGGGGGGGGGGHGHHHHHGGEHHHFGGGGHHHHGHHGHHHGHGHHHHHHHGHHFFGHHHHGGHGHFGGHHHHHHHHHHGFHGHHHHHHHHHHGHHFHHHHHHHHHHHHHHHGHHHGHHGHGHHGGGHFHHHHHHEHHHHFGGHHHHHDEDCGHGHGHHHHFHHFGHHHGGGGHHGGHHHHHHHDHGGGHHHGDGGHHHHFHGH;CGFGHEC0:0G9=;CFFFFGFGGFGGFFCFFGGGFG
@M03495:530:000000000-LYBTV:1:1108:28114:13828 2:N:0:GTGACGTT+ATCTGGGA
ATATTTTGCCGTTGATAAACCAGGACTCAGGCTGGACCAAAGCTCACATGCTGACAGATCGGAAGAGCGTCGTGTAGGGAAAGAGTGTTCCCAGATGTGTAGATCTCGGCGGTCGCCCGATAAATAAAAAAAAAAAAAAGAAACTATGACGCACTCTGTCTCACATTATCGACATCAACAAAATCCCCACACCCTATACAGAGCACACCACTGACTCGCTGTCATACGTGAATATGTATCACTAGTCATCG
+
BBCCCFFFFFCCGGGGGGGGGGHGHHGHHHHHFHGHHHHHHHHHHGGHHHGHHHHHFHHHHGGGGGHHGGGG>EBFGHGFHHHGHGHBBFGGFGEHFFGBDF4BFEBFF/>/////////</?1?=11FFGCC------.;.//000000..---/000;000:00:000.:-..000/0...:0:0./......::00:00//0./....000000.-9.;00000.0/..0000000:00:0:000:00
@M03495:530:000000000-LYBTV:1:1108:27853:13840 2:N:0:GTGACGTT+ATCTGGGA
ATATTTTGCCGTTGATAAACCAGTCAGGAGTCCAAAGCTCACATGCTGACAGATCGGAAGAGCGTCGTGTAGGGAAAGAGTGTACCCAGATGTGAAGAGCACGGGGGGGGCGGTGGGCATAAAAAAAAAAAAAATTACTTCGACTCGGTCGTGCCTGGCATCCATTCAAACAAACATGCTACATCTATGCCGTTGCATTGGACCCGCCACATCTAATGGCTCCGAAGGTGCCTGTGCGCCCGTATATCCTG
+
BBBBBFFFFFB?EGGGGGGGCGHFGBF4FAGHHFHFFEG3GDGHFHHH5BGFHGGGD1FEHHHCGGG0BBFGFGBGHHCGBEF4BFFGGAG34444BF1131/>/>/------9-.-...;9BB9@B;=B-;--.//////...99....--9..//..99;///9//9:/.;...///9///////////-....//;//9/..----..////:///..;..-.-.//;///9/:.-.--999//9///
@M03495:530:000000000-LYBTV:1:1108:25177:13857 2:N:0:GTGACGTT+ATCTGGGA
ATATTTTGCCGTTGATAAACCAGCTAATTCCAAAGCTCACATGCTGACAGATCGGAAGAGCGTCGTGTAGGGAAAGAGTGTTCCCAGATGTGTAGATCTCGGTGGTGGGCGGGTCATTTAAAAAAAAAAAAATACATGCACCACAAGTAGATACTCCGACGACATCGAAATCGACTGAGCACTATAATTATGTATAAATGTAGCCGAGTCAGGGCGTTGAGTGTGAGTGCTGTTACACACGACAGTGTCAC
+
CDCCCFFFFFCCGGGGGGGGGGHHHHHHHHHHHHHHHHHHHHHHHHHHHHHHHHGGGGHHHGFGGAE1BFGGHHHHHHHHBDFGGGHHHHDG@4F4444@BF1?E1/////////@2@2@2=F?@CFGD@--.<001100=/..<..11111111<0.<----<.0./:<.1..-.90000.:01111111111:11111:1110.-<./1</..-<--.0101111101111011100.-9---01111<
@M03495:530:000000000-LYBTV:1:1108:16053:13873 2:N:0:GTGACGTT+ATCTGGGA
ATATTTTGCCGTTGATAAACCAGCTAATTCCAAAGCTCACATGCTGACAGATCGGAAGAGCGTCGTGTAGGGAAAGAGTGTTCCCAGATGTGTAGATCTCGGTGGTCGCCGGAGCATTAAAAAAAAAAAAAATTAAGAACGAGGCGGGGAGCTGCAAGTTGTAGATACGCAAAAAGTACATGAATCGATGATAACAGATCTAACAGTCTGAAACAGATGTGATCTCATGGTTACGATAGCGCACACATGTA
+
CDDCDFFFFFCBGGGGGGGGGGHHHHHHHHHHHHHHHHHHHHHHHHHHHHGHHHGGGGHHHGGGGEGBBGGGHHHHHHGHDDFGHHHHHGGH4@3@44B4BF1EA13//>//<//?2?B3FGFGDGFG<@--.001111/.<.--------.:00/0<1111<11<11...--/..<:11110111...11111000/1:111000:01111<0///11<1:111111101110...9.1<----<.0011
@M03495:530:000000000-LYBTV:1:1108:5135:13906 2:N:0:GTGACGTT+ATCTGGGA
ATATTTTGCCGTTGATAAACCAGGGACTCAGGCTGGACCAAAGCTCACATGCTGACAGATCGGAAGAGCGTCGTGTAGGGAAAGAGTGTTCCCAGATGTGTAGATCTCCGTGGGCGCCCGATCATTAAAAAAAAAAAAAATAGATATAGAAAGAAGATGGAGAAGACACTAAAGATAAGAAATGAGGATGTTCGATAGTAAAAACTGTGACTGAACTTGAGAGACAGCGTCATGTGAATACAGACACCATC
+
DDDDDFFFFFCCGGGGGGGGGGHGGFGHHHHHHHHGHHHHHHHHHHHHHHHHHHGHHHHHHHGGGGHHHGGGGEFBFGHGHHGHHHGHFFGHHGHHHFEG@4?B4D443?/?///</<////>?2D222>FCG/-<-@--.00:00000000</./00<0//0./0///0/0000000000/00<0/0/000<..0..0<0000.00000:00000<0000.:<///.-<.9.0:0:<000<00:/:..00
@M03495:530:000000000-LYBTV:1:1108:3564:13924 2:N:0:GTGACGTT+ATCTGGGA
ATATTTTGCCGTTGATAAACCACCCTCCCTGTGGTCGTTATCTTGCTCCTTCTGTCGTCAACGAATTTACTAATTCCAAAGCTCACATGCTGACAGATCGGAAGAGCGTCGTGTAGGGAAAGAGTGTTCCCAGATGTGTAGATCTCGGTGGGGGCCGGGGCAGTATAAGAAAAAAAACAAGAAAATTGGAAGCAATTGTGAACAGAGGTACGCAATACGATACAAGATGACAAATTACGCCAAACAAATCC
+
ABABBFFFFFBBGGGGGGGGGFGGGHHGGHHHHGHHGGGHHHHHHHHHHHHHHHHHFGGHGHGGGHHHHHHHHHHHHHHHHHHHHHFFFHGHHHGHHHHHGGGGHHHGGGGFA/2FFFFFGHHGBGBBGGHHHHB?FGF3D22>@HHG/?////-->@----;:;0;:00;C/C---9.://///0/0/00/.//00//////////.///...:;;/....;///9////;/.//;/..-9-..:..9//
@M03495:530:000000000-LYBTV:1:1108:27175:13937 2:N:0:GTGACGTT+ATCTGGGA
ATATTTTGCCGTTGATAAACCAGCTAATCCTGAAAAAAAAATCAAAGCTAAAAACTACAATGCTAAGACCACGATGTGACTGCTATCAAAGTTAGATATATATGTAAATTATTCATCTGTCAAATCCTAGAATTATATCATACCTGCTCCAGCAATCACGACCTGTAATGGTTTAGTGGGTTGTTCACTGTTTCTGAAAAATGAAGATAGTTGTCCAGCTTCCAAAAAGTTTATTGTGTTTTCTAGTGGAG
+
CABCCFFFFFCBGGGGGGGGGGHHHHHHHCGHGHHHHGGGCGFHHFFGHHFHFDFGHFFHFFHHGHHHGHHHGGFGHHHFGHFHGFGHHHHFHHFHHHHHHHHHEHHGHHHHHHHHGHGHGHHGHHHHHHHHHHHHHHHHHHFGFGEFGFHGFGCHHFGGG/CDHDHHHHFDGHHD==GEEFCGHHHHHHHHHHDGHHHHFGFDGF;GGFH;CG;:CCCFGHC;;;.:ABFGGEGGFFFGGGFGB0;F90.
@M03495:530:000000000-LYBTV:1:1108:16540:13955 2:N:0:GTGACGTT+ATCTGGGA
ATATTTTGCCGTTGATAAACCAGGCGGACCAAAGCTCACATGCTGACAGATCGGAAGAGCGTCGTGTAGGGAAAGAGTGTTCCCAGATGTGTAGAGCTCGGTGGGCGGCGGGGACTTAAAAAAAAAAAATAAGGAAATATGGCATTGTGCAAGCGACTACAACAAAGCAAGTAGATACAGCAAAGACCACACCTGATAGTATAAGTGTGCAACCACGAGAACACGAGTGCACAGATATAACGCATTACGAG
+
CCBCCFFFFFCBGGGGGGGGGGHGHGGEGGGHHHHHHHHHHHHHHHGHHHHHHGGGGHGHGEGGGG?BFGGHHHHHHHH4BFHHHHHHHEHF4F434?3?@/?A?/>/</-----.<11<CGFBFA-<9.01:0<//01111.:00<1<111<...---/000..::/0:/11<1111110//0/////...9://11111111111111110....--..0:/.--..1:01/:11111:.--.<11...
@M03495:530:000000000-LYBTV:1:1108:27999:13969 2:N:0:GTGACGTT+ATCTGGGA
ATATTTTGCCGTTGATAAACCACCCTCCCTGTGGTCGTTATCTTGCTCCTTCTGTCGTCAACGAATTTACTAATTCCAAAGCTCACATGCTGACAGATCGGAAGAGCGTCGTGTAGGGAAAGAGTGTTCCCAGATGTGTAGATCTGGGTGGGGGGGGGGTAATTAAAAAAAAAAAAACAGATGAAAATGATGAGATAAGCGAGAATCATGTAGCAAGAGAAGGAGCAGTGATAGAGGAGGAGGAATACGGG
+
AABABBFFFFBACGEGGGG4F4BA2F4EEFG3FGGHCGACHGCGFHHF3GDGH5GHGFFEGHGGGHGHHHHHGHFHGGHHGHHHHHHHHHHHFHGGHHE?>AA?GHGGGGE/E/03BFB0F03E?BBFGHDGCG1?FF22@22@2@>0@?<///9;9-;9./////;/;-9->-9--..;/////////;///://///;-.;-.///;99////9....//...../9////99/.........///..-
@M03495:530:000000000-LYBTV:1:1108:24709:13984 2:N:0:GTGACGTT+ATCTGGGA
ATATTTTGCCGTTGATAAACCAGCTAATCCTGAAAAAAAAATCAAAGCTAAAAACTACAATGCTAAGACCACGATGTGACTGCTATCAAAGTTAGATATATATGTAAATTATTCATCTGTCAAATCCTAGAATTATATCATACCTGCTCCAGCAATCACGACCTGTAATGGTTTAGTGGGTTGTTCACTGTTTCTGAAAAATGAAGATAGTTGTCCAGCTTCCAAAAAGTTTATTGTGTTTTCTAGTGGAG
+
BAABBFFFFFB>EEGGGGFGFFGAGHHFHDGDGFGFHEFECFFGHHBBGHHGHHGHHGH3GHHGGHHFGBGHA@HE?4EF4D?FHFHHHGHBGHBFGF@GDHHHEHHHHGHHHHGHHHHHFHFDGHFHHHBBGGH?GHHHHGB2DBG?3CFFFCFFCG2/?//CBGHGHHHDFCGH=GFEAFGGGFGHFBHD=D<DBD<GCGDD0CFHG0000C00:GCG0C:CCCGG?0FBFBFGGG/BFC009BFB.09
@M03495:530:000000000-LYBTV:1:1108:2944:13984 2:N:0:GTGACGTT+ATCTGGGA
ATATTTTGCCGTTGATAAACCAGCTAATCCTGAAAAAAAAATCAAAGCTAAAAACTACAATGCTAAGACCACGATGTGACTGCTATCAAAGTTAGATATATATGTAAATTATTCATCTGTCAAATCCTAGAATTATATCATACCTGCTCCAGCGATCACGACCTGTAATGGTTTAGTGGGTTGTTCACTGTTTCTGAAAAATGAAGATAGTTGTCCAGCTTCCAAAAAGTTTATTGTGTTTTCTAGTGGAG
+
@BBBBFFFFFBBGFGGGGGGG4GAFGHHHHHHHHFHH??EGHHHHGHHHHHHHFEHHGFGHFFHHGHGHHGHGGHGGHHEHGHFHHHGHGHHHF4FGHHHFHHHHHHHHHHHHG?GHHHGHEFGFFFHHHEHGHHGHHGGHHFHHHHGHHCFFG?GG?FDDCGDGFHHHHFHHFHHGHEHEGGGHHFHHHGHHFDDGD<GCGGFFG0C0CCCGC0CFF/C0C990F.9AFFFGGGG;0;BFFBBBBB0.0:
@M03495:530:000000000-LYBTV:1:1108:18673:13986 2:N:0:GTGACGTT+ATCTGGGA
ATATTTTGCCGTTGATAAACCAGTCTCCAAAGCTCACATGCTGACAGATCGGAAGAGCGTCGTGTAGGGAAAGAGTGTTCCCAGATGTGTAGATCTCGGTGGGGGCCGGATCAATAAAAAAAAAAAAAAAACAGGATAAGCAGTATTTATTGAGACCGCGAGCAAAAAATAACCACACGAGTGTAGGCGGATTACAATGCATCATGAGGGAAAATGTCGTGTATCTTACGATGAAACATAGTGGGCATCTA
+
CCCCDFFFFFCCGGGGGGGGGGHHHHHHHFHHHHHHHHHHHHHHHHHHHHHGGGGHHHGEGGEGAFGHGHHHHHHGGBBDFHHHHHH@4443444B4B?>?E//>//////>?2?3D2FGGFCGGG@-<--::/.<000001/111<11<1110.0.9--<---/:/.-.01000...---..1<100----.00111:0111011<0/..../10<:..../<11:1:....<11:/0<111.../</11
@M03495:530:000000000-LYBTV:1:1108:16339:13987 2:N:0:GTGACGTT+ATCTGGGA
ATATTTTGCCGTTGATAAACCAGGACTCAGGCTGGACCAAAGCTCACATGCTGACAGATCGGAAGAGCGTCGTGTAGGGAAAGAGTGTTCCCAGATGTGTAGATCTCGGGGGTGGGCGGATCATTTAAAAAAACAAAAAAAGAAAGAAAAGTAAGAGTGTGTGTGATAATAAAACGAACAATAGTATTAATGAATTGTGTGCTGTCGGATCAGTTGGTATGTAGGTTAATCACTCCGAGACAGTGACACAA
+
CCCCCFFFFFCBGGGGGGGGGGHGHHHHHHHHHHGHHHHHHHHHHHHHHHHHHHHHHHHHHGFGGHHHGGGGEGBFGHGHHHHHHGHB@BGHHHAGFF444B444D4GF/@<///////---0<111<=DGGG.C.::.--.../0;.///000:0:0000..:.0000000000-..--/:00:0:0:000000000:/.00000.--.9:00:00.00000000000000000:.-;-.//000000/.
@M03495:530:000000000-LYBTV:1:1108:18523:13990 2:N:0:GTGACGTT+ATCTGGGA
ATATTTTGCCGTTGATAAACCAGGTCTGGATGATGCTCATGGATCGCACACATTCCACATCCACCAAAGCTCACATGCTGACAGATCGGAAGAGCGTCGTGTAGGGAAAGAGTGTTCCCAGATGTGAAAATATCGGTGGGCGGTGCGTCAAGATAAAAAACAATAAAAAAATAAGAGGAAAGGGTTGGAAAATTTGTAGCCAAAGAAATGTACGCACTATGAAAAACTCAAATAAAGCGTGATTAGCCAAG
+
BBABBFFFFFBAEGGGGGGGGGGAFGGBBAFGHFGHGFHHFHHGFEGGGGFGHHHHHFGFHHGHHHHHHHEHHEHHHHHHHHHHHHHHGGGEGHHGGGG>E?2BGG3BGHFH4BB4B?FDF/DF44444332B3?///C///>/>--.-<.1<<<00=0-...0<;000--:00009../;.;.;9--;00/9/;;0000;0////;//////...;-/9/:///..//////////9..9./;///;9..
@M03495:530:000000000-LYBTV:1:1108:23396:14005 2:N:0:GTGACGTT+ATCTGGGA
ATATTTTGCCGTTGATAAACCAGCTAATCCTGAAAAAAAAATCAAAGCTAAAAACTACAATGCTAAGACCACGATGTGACTGCTATCAAAGTTAGATATATATGTAAATTATTCATCTGTCAAATCCTAGAATTATATCATACCTGCTCCAGCAATCACGACCTGTAATGGTTTAGTGGGTTGTTCACTGTTTCTGAAAAATGAAGATAGTTGTCCAGCTTCCAAAAAGTTTATTGTGTTTTCTAGTGGAG
+
BBBBBFFBFFBAGGGGGGGGGCHHHHHGHHHHFHFHHGCEEGHGFHGGFHHHHHGHHGFHGHHGH5GHHEHHGGHFFDHHGHHHHGFHHGHHHHHHGHHHHHHHGHHHHHHHHHHFHHHFHHFFHHHHHHHHHHFGFFHHHHHGHHGHBFHFHGFHH2F?EFG?GGHHHHHFHHHGFFFHFGGGHHHGHHHGHHGF0DDGHHHHFHCGHHGHGH:CGH/CCGCCCC.CGGGGGGGFBC:FGGGGGGFF?0;
@M03495:530:000000000-LYBTV:1:1108:6015:14011 2:N:0:GTGACGTT+ATCTGGGA
ATATTTTGCCGTTGATAAACCAGCTAATCCTGAAAAAAAAATCAAAGCTAAAAACTACAATGCTAAGACCACGATGTGACTGCTATCAAAGTTAGATATATATGTTAATTATTCATCTGTCAAATCCTAGAATTATATCATACCTGCTCCAGCAATCACGACCTGTAATGGTTTAGTGGGTTGTTCACTGTTTCTGAAAAATGAAGATAGTTGTCCAGCTTCCAAAAAGTTTATTGTGTTTTCTAGTGGAG
+
BCCBCFFFFFCCGGGGGGGGGGHHHHHHHBGHGHHHHG?EGHFHHHEHHHHHHHGHHHGHGHHHHGGHHGHHGGGGHGHFHHHHHHGHHHGDGHHGHHHHHHHHHHHHHHHHHHHHHHHGFHHHHHHHHHHHHHHHHHHHHHH?GGFHHHHEFHFGHGHGGGCGGGHHHHH<GHHF1>GEDFGGHHFFHHFGGGGGGFGG.GB=DHHHHHHHGH0;GH/GGF;CCG:;ABFFGGGFG9CFG9FGB0;9.::
@M03495:530:000000000-LYBTV:1:1108:27406:14016 2:N:0:GTGACGTT+ATCTGGGA
ATATTTTGCCGTTGATAAACCAAACCACTTCTTGCCCTCCAAAGCTCACATGCTGACAGATCGGAAGAGCGTCGTGTAGGGAAAGAGTGTTCCCAGATGTGTAGATCTCGGTGGGTGCCGGCGTAATAAAAAAAAAAAAATATTAAAAGCAGGTGTGTCTGATGTGAACACAAATCAAGATAAGATTAGATATAACCCTATAAGAATCAATAGTTAACTGCGAATGATATTAGTGAACATCAATAGGATAC
+
CDCCDFFFFFCCGGGGGGGGGGHHHGHGHHHHHHHHHHHGHHHHGHHHHHHHHHHHHHHHHHHGGGGHHHGGGGEG1FGHGHHHHHHHHBBGHGFGHHHFG44B44BB4BC/E///?/B///////?222>2/AGC--@-.01111111.0/..00.<111111:11101/...1000000:10111101111:110.:/<1<<11:11011111111110.---0<1111<111110110001110:100
@M03495:530:000000000-LYBTV:1:1108:15691:14033 2:N:0:GTGACGTT+ATCTGGGA
ATATTTTGCCGTTGATAAACCAGGACTCAGGCTGGACCAAAGCTCACATGCTGACAGATCGGAAGAGCGTCGTGTAGGGAAAGAGTGTTCCCAGATGTGTAGATCTCGGTGGTCGCCGGAGCATTAAAAAAAAAAAAAAAATGAAACGATGACAGGAGAGGGATACTACATACAAAAATAAGATGACTTATCAAACGCTAACGCAATATCGGATATACGGAAGCAGATACCAGTAAGCCAAAGAGATAAAA
+
CCCCCFFFFFCBGGGGGGGGGGHGGHHHHHFHFHGHHHHHHHHHHHHHHHHHHHHHHHHHHGGGGGHHGFGGEFBFGHGHHEHHHHHBBFGGHHHHHGHB43B44?G0?/?A/3////<///?22D22@><ACCC?--<::.00000<...0000........//00000000:00...000000:000000000:.@.../.---.000.-...00:..<...0//00000000<000</<////:0000
@M03495:530:000000000-LYBTV:1:1108:18321:14052 2:N:0:GTGACGTT+ATCTGGGA
ATATTTTGCCGTTGATAAACCACCCTCCCTGTGGTCGTTATCTTGCTCCTTCTGTCGTCAACGAATTTACTAATTCCAAAGCTCACATGCTGACAGATCGGAAGAGCGTCGTGTAGGGAAAGAGTGTTCCCAGATGTGTAGAGCTCGGTGGGCGGCGTGGCATTAAAAAAAAAAAAAATATACACATTAGGTCGGCGTCTACTTAGCAATAATCAATGTATAGAGCGTCAGCAACGTATTAATAGTAGCGA
+
CCBCCFFFFFCCGGGGGGGGGGGGGHHGGHHHHHHHGGGHHHHHHHHHHHHHHHHHGGGHGHGGGHHHHHHHHHHHHHHHHHHHHHHHHHHHHHHHHHHHGGGGHHEGGGGEF?FFGFHHHFFHGFG?BGGBFFGDHFFB2222@2///?////>?-<---;000000:AD?---;--.:0000::0000000----9-..00000;00000000000000;:000-...;00/.-9.000:0000000--
@M03495:530:000000000-LYBTV:1:1108:5719:14060 2:N:0:GTGACGTT+ATCTGGGA
ATATTTTGCCGTTGATAAACCAAAGCTCACATGCTGACAGATCGGAAGAGCGTCGTGTAGGGAAAGAGTGTTCCCAGATGTGTAGAACTCGGGGGTCGCCGCATCATTAAAAAAAAAAAAAAAAAAAAAAAAGTACGTAAGAAATACACAATAGTGAATAAGACGAATATTATAGAAGACTGAGATAGCGTCACATACTAAGGAACGTGAGTACGCATGAGTGTGTATACAGAAAGACAACATACGATAGC
+
CCCCCFFFFFDCGGGGGGGGGGHHHHHHHHHHHHHHGHHHHHHHGGGGHHHGEGGEGBAFFGHHHHGGGGFFFGHHHHHGFF44@4433B1?/>E//</?<////=2F22??>C?DC<--<-<-------<-.000./0..0</000000.000:0000000:0.--..00:0000000/00000<000-<...0<000000/0/.9A...000...9.000000.0<00000<00////.</00.....0
@M03495:530:000000000-LYBTV:1:1108:14707:14064 2:N:0:GTGACGTT+ATCTGGGA
ATATTTTGCCGTTGATAAACCAGCTAATCCTGAAAAAAAAATCAAAGCTAAAAACTACAATGCTAAGACCACGATGTGACTGCTATCAAAGTTAGATATATATGTAAATTATTCATCTGTCAAATCCTAGAATTATATCATACCTGCTCCAGCAATCACGACCTGTAATGGTTTAGTGGGTTGTTCACTGTTTCTGAAAAATGAAGATAGTTGTCCAGCTTCCAAAAAGTTTATTGTGTTTTCTAGTGGAG
+
CAABCFFFFFCCGGGGGGGGGGHGHHHHHHFGFHHFHGGEGHHHHHHFHHGHHHGHHGGHHGHHHHHFFHHHFFHGHHHHHHB@GHHHHHHHHHGHHHHHHHHHHHFHGHHHHFHFHFHHHHHEHHFHFHHHHHHHHGHHGHFCDGHHFEH?GGHHGHHGCCDACFGHHHHHHHHGGFHEGFGGHHHHHHHGGHGHFFGHHHFHHH0GHGHHFG;G0CCFHGCFGB.CEFFGGGGGGFCFFGFGFGFFFGE
@M03495:530:000000000-LYBTV:1:1108:12286:14082 2:N:0:GTGACGTT+ATCTGGGA
ATATTTTGCCGTTGATAAACCACCCTCCCTGTGGTCGTTATCTTGCTCCTTCTGTCGTCAACGAATTTACTATTCCAAAGCTCACATGCTGACAGATCGGAAGAGCGTCGTGTAGGGAAAGAGTGTTCCCAGATGTGGAGATCTCGGTGGTCGCCGGTTCGTTAAAAAAAAAAAATATAGCAATCGTAAGCAATGCATCACTGAACAGGTACAACAGTATAGTCGCGCGCAGAGATAATCAGAGATACGTT
+
CCCCDFFFFFCBGGGGGGGGGGGGGHHGGHHHHHHHGGGHHHHHHHHHHHHHHHHHGGGHGHGGGHHHHHHHHHHHHHGHHHHHHHHHHHHHHHHHHHHGEGGHHHGGGGEG?BGHGGHHHHHHHBBDGHHFEHG3B22?2222@FF/??/1<//>--.<-<<<.0=<A?<-<--.00:000<00...<.00/000<000000<000/.<00000.:<000000.--------</000000000/000.0/
@M03495:530:000000000-LYBTV:1:1108:7916:14085 2:N:0:GTGACGTT+ATCTGGGA
ATATTTTGCCGTTGATAAACCAGCTAATCCTGAAAAAAAAATCAAAGCTAAAAACTACAATGCTAAGACCACGATGTGACTGCTATCAAAGTTAGATATATATGTAAATTATTCATCTGTCAAATCCTAGAATTATATCATACCTGCTCCAGCAATCACGACCTGTAATGGTTTAGTGGGTTGTTCACTGTTTCTGAAAAATGAAGATAGTTGTCCAGCTTCCAAAAAGTTTATTGTGTTTTCTAGTGGAG
+
CACCCFFFFFCBGGGGGGGGGGHHHHHHHHHHHHHHHGGGGHHHHHHHHHHHHHGHHHHHHHHHHHHHHHHHGGHGGHHHHHHHHHHHHHHHHHHHHHHHHHHHHHHHHHHHHHHHHHHHHHHHHHHHHGHHHHHHHHHGHHHFHHGHHHHHFGHHHGHGGGGGHHHHHHHHGHGGFGAHEGGEHHHHHHHHHGBBGD<G<G0DHGFFHHHFFHC:GGGFGHCC<G;=AFGGGGGGFGCFGFGGGGGGGGE
@M03495:530:000000000-LYBTV:1:1108:11544:14138 2:N:0:GTGACGTT+ATCTGGGA
ATATTTTGCCGTTGATAAACCAGGGACTCAGGCTGGACCAAAGCTCACATGCTGACAGATCGGAAGAGCGTCGTGTAGGGAAAGAGTGTTCCCAGATGTGTAGATCTCGGGGGGCGGCGGATCATTAAAAAAAAAAAAGAAAGTCAGAGAAGAAGTGGGACTCACTTCATATGTAAAAATCAGATGGTAGTTGTTGTAGTTTACATACTATACACAGATGCCGGTATGTGTAGGTATGCAGCGTCGCGTAG
+
CCCCCFFFFFCCGGGGGGGGGGHGGEGHHHHHHHHGHHHHHHHHHHHHHHHHHHHHHHHHHHGGGGHHHGGGGFGBGGHGCHGHHHGHFFGHHHHHHGHG4BF44B440?/>/----9-----BFF1BFFFFFF>C--.../0111:1</0/0/::00.<../00<10111<1<11110<0<001100110<11..<1:111:111101111110<<01100----.0111:10111<11<0-..------
@M03495:530:000000000-LYBTV:1:1108:20259:14144 2:N:0:GTGACGTT+ATCTGGGA
ATATTTTGCCGTTGATAAACCAGGACTCAGGCGGACCAAAGCTCACATGCTGACAGATCGGAAGAGCGTCGTGTAGGGAAAGAGTGTTCCCAGATGTGTAGATCTCGGTGGGCGCCGTATCATTAAAAAAAAAAAAAAATATAAAAGAGACATATGGGGCGAGCTGTTATAAAGCGATTACTAAGGTATGAGGGACGCACGATGCGGGCAGGAAAGAATGTCGAGTCACAGACTGATCGTTTTTGTAGTTG
+
CCCCDFFFFFDDGGGGGGGGGGHGGHHHHHHHGGGGGHHHHHHHHHHHGHHHHHHHHHHHGGGGHHHGGGGEEBBFFFEGHHHHEH?BBFGHHFHHFEEFGF44DEGG/?E//<//>//00FHF11=FDCFGGG-;---.0:00000.////00000...--:-:0;000000:0.....;0000/:00000/...-----....-----.9.:/./:0000.:9:/00000;00000.:....-;00000
@M03495:530:000000000-LYBTV:1:1108:23280:14145 2:N:0:GTGACGTT+ATCTGGGA
ATATTTTGCCGTTGATAAACCAGCTAATTCCAAAGCTCACATGCTGACAGATCGGAAGAGCGTCGTGTAGGGAAAGAGTGTTCCCAGATGTGTAGATCTCGGGGGTCGCCGGATCATTAAAAAAAAAAAAAACACATGTGACGCATGGGGACGAAGTGGCTAAGTGAAGTAACTGTACTGTGTACAGATCTAATTCAATCGCTGGCTATACGTCATCAACAAGACGACGCCTGTTGAATGTATCTGCTAGA
+
CCBBCFFFFFCCGGGGGGGGGGHHHHHHHHHHHHHHHHHHHHHHGHGHHHGHHGGGGGHHGGEGGEGBFGGGHHHHHHGHFGEHHHHHHG44443B44@BF?/>E//</<<//?/F1111?FFFGGDG--<-....000000..-.<....-<--..00.<000000000<00000000000:00000000000000<0<.<:.-.<000<.<...000/:<//<.9<---..0000000<0<B00<0000
@M03495:530:000000000-LYBTV:1:1108:28677:14159 2:N:0:GTGACGTT+ATCTGGGA
ATATTTTGCCGTTGATAAACCAGTCAGGAGTCCAAAGCTCACATGCTGACAGATCGGAAGAGCGTCGTGTAGGGAAAGAGTGTTCCCAGATGTGGAGAACTCGGTGGGGGGCGTGTGAATAGAAAAAAAAAAAATTGCAGTGAGGGTTGGTTAGGATGCGTTTATTGACATCATAACTGGCTACAGGTACGCATAGTACTGAGTACGCTCTAGCGAGATTGTGAGCGCAGATAATGAACAATGCACATCGA
+
CCBBCFFFFFBBGGFGGGGGGGHGHHHHHGHHHHHHHHHHHHHHHHHHEGHFHHHHGGGGHHGGEGGEF1BGHGHHHHEFGHH4BFHFHHH34D331@133@1>1??//<:-:--..0000000;/.;-9----.///://;//..;.--.9/.B///;-..-.///;////9///////.///9/////;::.9//9///:///9.....///-:--9//;////-----9/////////9;//;///./
@M03495:530:000000000-LYBTV:1:1108:7691:14167 2:N:0:GTGACGTT+ATCTGGGA
ATATTTTGCCGTTGATAAACCAGCTAATCCTGAAAAAAAAATCAAAGCTAAAAACTACAATGCTAAGACCACGATGTGACTGCTATCAAAGTTAGATATATATGTAAATTATTCATCTGTCAAATCCTAGAATTATATCATACCTGCTCCAGCAATCACGACCTGTAATGGTTTAGTGGGTTGTTCACTGTTTCTGAAAAATGAAGATAGTTGTCCAGCTTCCAAAAAGTTTATTGTGTTTTCTAGTGGAG
+
BBABBFFFFFBBGGGGGGGGGGHHHHHHHHHGHHHHHGGGGHHHHHHHHGHHHHGHHHHHHHHHHHHHHHHHGGHGHHHHHGCHHGHHHHGHFHHHHHFHHHHHGHHHHHHHHHHHHHHHHHHHHHHHHHHHHHHHHHHHHHHHGHHHHHHHHHHHHHHGGGGGFHHHGHEGHHGHFHHHGGGGHHHHHHFGDHFHHHHHGGGH<GGGHHHHHHC;GFGCHH:;;G:ADGGFGGGGGGGGGGGBBFFGFBA
@M03495:530:000000000-LYBTV:1:1108:7329:14174 2:N:0:GTGACGTT+ATCTGGGA
ATATTTTGCCGTTGATAAACCACCCTCCCTGTGGTCGTTATCTTGCTCCTTCTGTCATCAACGAATTTACTAATTCCAAAGCTCACATGCTGACAGATCGGAAGAGCGTCGTGTAGGGAAAGAGTGTTCCCAGATGTGTAGGTCTCGGGGGGGGCCGTGTCATTAAAAAAAAAGACGACAGAAGAGCGAAGTAGAGTTTGGGACGACTGACTGCAATGAGATGAGTACAACACTATGAACGTAATAAGACC
+
BCAABFFFFFCCGGGGGGGGGGGGGHHGFGHCGHHHGGGHHHHHHHHHHHHHHHHHHHHHHHGFGHH5GHHHHHHHHHHHHGHHHHHHHHHGHHHHHHHHGEGGFGHGGGGGE/EEGGEGHHHHBFBFGGHHHEFBFG33?23?2@CF/B/9----9:-.//////;9/@B--.:/.-:--/9//9/9---:/:/:/;/B...9--9../////////:///:99/////9.:///////...../;////
@M03495:530:000000000-LYBTV:1:1108:8776:14183 2:N:0:GTGACGTT+ATCTGGGA
ATATTTTGCCGTTGATAAACCAGCTAATCCTGAAAAAAAAATCAAAGCTAAAAACTACAATGCTAAGACCACGATGTGACTGCTATCAAAGTTAGATATATATGTAAATTATTCATCTGTCAAATCCTAGAATTATATCATACCTGCTCCAGCAATCACGACCTGTAATGGTTTAGTGGGTTGTTCACTGTTTCTGAAAAATGAAGATAGTTGTCCAGCTTCCAAAAAGTTTATTGTGTTTTCTAGTGGAG
+
CBCCCFFFFFCAGGGGGGGGGGHHHHHHHHHHHHHHHGGGGHHHHHFGHHHHHHGHHHHHGHHHHHHHHHHHGGHGHHHGHHFHHHGHHHHGHHHHGHHHHHHHHHHHHHHHHHHHHHHHHHHHHHHHHHHHHHHHHHHHHHGHHHHHHGHHFHHHHCGGDECGHHHHHHGHHHHHFGHEGGGGHHHHHHHHHHGHFGHHGGHHHGHHHHHHHH;GFGGFHGFCCG.:DFGGGGGGGFBBFFBGGGGGGFG
@M03495:530:000000000-LYBTV:1:1108:29153:14191 2:N:0:GTGACGTT+ATCTGGGA
ATATTTTGCCGTTGATAAACCAGCTAATCCTGAAAAAAAAATCAAAGCTAAAAACTACAATGCTAAGACCACGATGTGACTGCTATCAAAGTTAGATATATATGTAAATTATTCATCTGTCAAATCCTAGAATTATATCATACCTGCTCCAGCAATCACGACCTGTAATGGTTTAGTGGGTTGTTCACTGTTTCTGAAAAATGAAGATAGTTGTCCAGCTTCCAAAAAGTTTATTGTGTTTTCTAGTGGAG
+
BBBBBFFFFFBAEGGGGCGGGCEHHCGFHGHHHHFHHGGFGGFGHHGHHEGHGHGHHHHHHHHHHHHHFGHHGGHGHHHGHFFHHHFHHFHHGHHGHGHGHHHHFHHHHHHHFFGHHHBGFHHHGHFGFGGFHFHGGHBGHGG2GHAHBGGHEHHHH<F<EGCDCGHHEFHGHHCF1FFGCE@EHFGHHFDGHHHGFGDG<CFFHHFHBCCCGG:;CBCGFH;:;C:;;FFGGFBFFGGGG9BFGGGG?09
@M03495:530:000000000-LYBTV:1:1108:12113:14191 2:N:0:GTGACGTT+ATCTGGGA
ATATTTTGCCGTTGATAAACCAAAGCTCACATGCTGACAGATCGGAAGAGCGTCGTGTAGGGAAAGAGTGTTCCCAGATGTGTAGATCTCGGTGGTCGCCGTATCATTAAAAAAAAAAAAAAAATGAATGAGATGGAGATACGAGATGTTTTGAAATACAACATTTCGCTCACACTAAGGCGAATCACTAGTAATCATCTACGCTGCATTATAGAAGTATAGCACCATACGTCGTGTAAAGTGCACAGGAA
+
BCABCFFFFFCBGGGGGGGGGGHHHHHHHHHHHHHHHHHHHHHHGGGGHHHGGGGGGGHHHGHHHHFGHHDFFHHHHHHHGHB43@4BG4FF1BE13//?///0?44B4?FEDE>?B//>/---.011110111<0//</<1.....:<:1<..11<10000./111<9...000//:0//----.10110<1<11111111.-.../111:111<1<11111109.00/.0.--../111111101/../
@M03495:530:000000000-LYBTV:1:1108:19909:14191 2:N:0:GTGACGTT+ATCTGGGA
ATATTTTGCCGTTGATAAACCAGCTAATCCTGAAAAAAAAATCAAAGCTAAAAACTACAATGCTAAGACCACGATGTGACTGCTATCAAAGTTAGATATATATGTAAATTATTCATCTGTCAAATCCTAGAATTATATCATACCTGCTCCAGCAATCACGACCTGTAATGGTTTAGTGGGTTGTTCACTGTTTCTGAAAAATGAAGATAGTTGTCCAGCTTCCAAAAAGTTTATTGTGTTTTCTAGTGGAG
+
BAABBFFFFFBBGGGGGGGGGGHHHHHHHHHHHHHHHGGGGHHHHHFHHHHHHHGHHHHHGHHHHHHHHGHHGGHGHFHHHGGFHHHGHHHHGHHHHHHHHHHHHHHHHHHHHHHHHHHHHHHFHHHHHHHHHFHHHHHHHHHHHHEHFHHGGFHHHHHGGGGGHFHHHHHHHGHF=GFHDGGGHHHEHHGGHGGHHGHGHFHHDCBGGHHFGGCGHHGHHHCGHH:.EBFFGGGGGGFFGGGGGGGGGBE
@M03495:530:000000000-LYBTV:1:1108:2560:14193 2:N:0:GTGACGTT+ATCTGGGA
ATATTTTGCCGTTGATAAACCAGTCACAACCACTTCTTGCCCTCCAAAGCTCACATGCTGACAGATCGGAAGAGCGTCGTGTAGGGAAAGAGTGTTCCCAGATGTGTAGATATCGGGGGTGGCCGTGTAATTAAATAAAAAAAAGTATAACAAGTAGTCATTGATTTAACATAATACAAACAAATAGACGTGAGGCTTGTCTAGTTGTGTCATCAGTTGGTATTACTTTCAGTAATAGAGGTTTTCTCACG
+
BA?ABFFFFFBAGGGGGGGGGGHGHFFHHGGGGFHHHHFHFHHHGHGHHHHHHHHHHFHFHHHHHHG1EGGGGHHGGGGEFBB3GGHHHHHHGHHHFFGHFGHEHH44B?B4BD/////<//0<///001<111?11>11<@@-<00=00=D0:;G0;000000:00000<:C00000999...;;000.9.;..../9.:009009:9./////;9/;99/99//99/99/;//////9./././9///;
@M03495:530:000000000-LYBTV:1:1108:8254:14194 2:N:0:GTGACGTT+ATCTGGGA
ATATTTTGCCGTTGATAAACCAGCTAATCCTGAAAAAAAAATCAAAGCTAAAAACTACAATGCTAAGACCACGATGTGACTGCTATCAAAGTTAGATATATATGTAAATTATTCATCTGTCAAATCCTAGAATTATATCATACCTGCTCCAGCAATCACGACCTGTAATGGTTTAGTGGGTTGTTCACTGTTTCTGAAAAATGAAGATAGTTGTCCAGCTTCCAAAAAGTTTATTGTGTTTTCTAGTGGAG
+
CCCCCFFFFFBAFGGGGGGGGGHHHHHHHHHHHHHHHGGGGHHHHHHHHHHHHHGHHGHHHHHHHGHHHHHHGGHGHHHHHHFHHHHHHEHHFHHHHHHHHHHHHHHHHHHHHHHHHHHHHHHGHHHHGHHHHHHHHHHHHHHGHHFHHHHFHHHHHGHGDGGGHHHHHHHHHHHHFHHGGGGGHHHHHHHHHHHHGHGHGGHHHHGHHHFFHH;CGGCFHHC:<<;CDFGGGGGGGGFGGGFGGGGGGBA
@M03495:530:000000000-LYBTV:1:1108:12010:14209 2:N:0:GTGACGTT+ATCTGGGA
ATATTTTGCCGTTGATAAACCACCCTCCCTGTGGTCGTTATCTTGCTCCTTCTGTCGTCAACGAATTTACTAATTCCAAAGCTCACATGCTGACAGATCGGAAGAGCGTCGTGTAGGGAAAGAGTGTTCCCAGATGTGTAGAGCTCGGGGGGGGCCGGGTCATTAAAAAAAAAAAAAGAAGATATGAAATCAAGCATGTTGACACATATTAAACACAACGACACTATCTACATCAGTAGAATTAAGCACAG
+
DDCCDFFFFFECGGGGGGGGGGGGGHHGGHHHHHHHGGGHHHHHGHHHHHHHHHHHGGGHGHGGGHHHHHHHHHHHHHHHHHHHHHHHHHHHHHHHHHHHGGGGHHHGGGGGG?FGGGHHHHHHFFFBDHHHHHHGDFD3F22222?C/<A-------<9-.<F111<BBBAAC---<..:0:1<1111110000/<01111010/001:1::01....-.---0/111111<:001<111:1<1<01/:<
@M03495:530:000000000-LYBTV:1:1108:16542:14213 2:N:0:GTGACGTT+ATCTGGGA
ATATTTTGCCGTTGATAAACCAGTCAGGAGTCCAAAGCTCACATGCTGACAGATCGGAAGAGCGTCGTGGAGGGAAAGAGTGACCCCAGATGTGTAGATATCGGGGGGGGGCGGGGCAATAAAAAAAACAAAAGATAAACTCGAGAGCAGGGCCGAGACCGCAGAAAAGACAAAGCAGTGTGAAAAGTGGGTCGTCATCGGTGAGCTTCGACGAGAGTGCGCGAGCACACAGCGGTGCGACGTCAAGCATA
+
ABAABFFFFBBAGGGGGFGGGGHGHHHFBFCCGHHHGGFGHHHHEBG5BFAEHFHHDEEAFHHEEGGAE1BFEE1?FFEGGF343BEFGEB3@BB4344444/////--9---9:;--./://:BD-@.E...9.///////....9.//.-..;---..-----////.///////9//////9/////../--...//:.:..////-:.---.-//;-------./....--.---.---.../////
@M03495:530:000000000-LYBTV:1:1108:7000:14220 2:N:0:GTGACGTT+ATCTGGGA
ATATTTTGCCGTTGATAAACCAGCTAATCCTGAAAAAAAAATCAAAGCTAAAAACTACAATGCTAAGACCACGATGTGACTGCTATCAAAGTTAGATATATATGTAAATTATTCATCTGTCAAATCCTAGAATTATATCATACCTGCTCCAGCAATCACGACCTGTAATGGTTTAGTGGGTTGTTCACTGTTTCTGAAAAATGAAGATAGTTGTCCAGCTTCCAAAAAGTTTATTGTGTTTTCTAGTGGAG
+
BB@ABFFFFFBAGGGGGGGGGGHGHHHHHHHHHHHHHGGGGHHHHEHGHHHHHHGGHHHHHHHHHHHHHHHHGGGGHHGHGGBHHHGHHHHGHHHHHHHGHHHHHHHHHHHHFHHHHGHFHHHHHHGHHHHHHHHGHHHHHHHFFHHGHHHHHHHHFGHGGGGGEGHHHHHDGHGH=FFHGGGGHBGFFHHHHHGGHHGHGGFFDGHHHHFFGG<CGGGGFB;;CF.;.CFGGGGF9CBFFBB0FB;FABA
@M03495:530:000000000-LYBTV:1:1108:13598:14234 2:N:0:GTGACGTT+ATCTGGGA
ATATTTTGCCGTTGATAAACCAGTCACAACCACTTCTTGCCCTCCAAAGCTCACATGCTGACAGATCGGAAGAGCGTCGTGTAGGGAAAGAGTGTTCCCAGATGTGGAAATCTCGGCGGGCGGCGGAGCCTTAAAAAAAAAAAATAAATAAAGAGCAGCATGGTGGAAATCTAAATAACAAGTACACAGATTAGTATCACTACAGCATGCTTACTAGGTAGTGAGCGTATACAACATACTAAGATGACAGA
+
CCCCCFFFFFDDGGGGGGGGGGGHHHHHHGGGGHHHHHHHHHHHGHHHHHHHHHHHHGHHHHHHGHHHGGGGHHHGGGGEG1FFHGFGGHHHFHBBFGGHHHHFHF33333344B?//////-------./<:0<00@-@DDC=.000000000/:0//.00.00..0<0000000<0000/0000<0.0000000000000/000/000:000000/<000<00<-<..000:0./000000<:000<0/
@M03495:530:000000000-LYBTV:1:1108:5420:14237 2:N:0:GTGACGTT+ATCTGGGA
ATATTTTGCCGTTGATAAACCAGCTAATTCCAAAGCTCACATGCTGACAGATCGGAAGAGCGTCGTGTAGGGAAAGAGTGTTCCCAGATGTGGAGATCTCGGTGGTCGCCGGATGATTAAAAAAAAAAACAAAGTAGAACATGCTGAAAAGAGAGAAACAAATACAAGAATGATTTAAAAGATTAAGTACGCTCGAGTGAAGTCGTAGTCTAAGGTGTGTTCAGAAGGATAGGTGTGCGAGGCGCGGAAGC
+
CCCCCFFFFFBBGGGGGGGGGGHHHHHHHHHHHHHGHHHHHHCHGAGGHHGHHCEGGGHHGGGGGEGAFBGGFHHHHHHHH5GHFHFGHBB4331B3BFH1?>11/3>/////?/??F33?GFC@C?CC...<0<111110100000000<.//.<0://:.00::00//0000;0;00;0.09000000....;:.0;00000...9;00000/000../000000..0;B/000:0:.---------..
@M03495:530:000000000-LYBTV:1:1108:25850:14237 2:N:0:GTGACGTT+ATCTGGGA
ATATTTTGCCGTTGATAAACCAGCTAATTCCAAAGCTCACATGCTGACAGATCGGAAGAGCGTCGTGTAGGGAAAGAGTGTTCCCAGATGTGTAGATCTCGGGGGTGGCCGGATCAATTAATAAAAAAAATAAGACTCTGGTGGGGCAGATGCCGACGCGCGTAGATTCCACCTGCTATGGCCCGTTTCCTCCGAACTCTCGACTCCCGCAGACACCTGCTGAGTGACTTGGTGGGCCGAGCGGCTACACT
+
CCBCCFFFFFCAGGGGGGGGGGHHHHHHHHFHHGHHHHHHHHHHGHHHHHHHHHGFGGHHHGEGGAFFGHHGHHHHHHGHD5FHHHHHFEBEDB3@44B411/><///00/////@2221=1@??=GFC-011110000000/.<-.-:.0<0:---9---9-9-.:00000../.;0;00./:-:./0000/9-.-.000.;-..0..--;-.//.//.000.000000000..-..---9----:/;/0
@M03495:530:000000000-LYBTV:1:1108:15151:14256 2:N:0:GTGACGTT+ATCTGGGA
ATATTTTGCCGTTGATAAACCAGCTAATCCTGAAAAAAAAATCAAAGCTAAAAACTACAATGCTAAGACCACGATGTGACTGCTATCAAAGTTAGATATATATGTAAATTATTCATCTGTCAAATCCTAGAATTATATCATACCTGCTCCAGCAATCACGACCTGTAATGGTTTAGTGGGTTGTTCACTGTTTCTGAAAAATGAAGATAGTTGTCCAGCTTCCAAAAAGTTTATTGTGTTTTCTAGTGGAG
+
BAABBFFFFFBBGGGGGGGGGGHHHHHHHHHHHHHHHGGGGHGGHHHGHHGGHHGGHHHHHHHGHHHHHHHHGGHGGFHGHFHFHHHHHHHHHHHHHGHHHHHHHHHHHHHHHHHHGHHHHHHHHGGHHHHHHHHHHGHHHHHFHHFHHGHGGFHHGGHGDFGGHHHHGHGGHHHHFGAHDGGGHHHHHHHGDGGGHHGGGFGGHGGHHHHFGH;CGHBCGH;CGB:CEFGGGGGGGGFGGFFBFFFFG0.
@M03495:530:000000000-LYBTV:1:1108:26303:14274 2:N:0:GTGACGTT+ATCTGGGA
ATATTTTGCCGTTGATAAACCAGCTAATCCTGAAAAAAAAATCAAAGCTAAAAACTACAATGCTAAGACCACGATGTGACTGCTATCAAAGTTAGATATATATGTAAATTATTCATCTGTCAAATCCTAGAATTATATCATACCTGCTCCAGCAATCACGACCTGTAATGGTTTAGTGGGTTGTTCACTGTTTCTGAAAAATGAAGATAGTTGTCCAGCTTCCAAAAAGTTTATTGTGTTTTCTAGTGGAG
+
CCCCCFFFFFCCGGGGGGGGGGHHHHHHHHHHHFHHHGGCEGHHHHHHHHHHHHGHHHHHHHHHHFHHHGHHGGHGHHHHHHGHHHHHHHGHHHHHHHHHHHHHHHHHHGHHHHHHHHHHHHHHHHHHHHHHHHHHHHHHHHHHHFHHGHGHHFHGHFGGFGGGHHGHHHHGHGHG=GFHDFGGHHHHHHHHGHGGBGDHCHFBGGGHGHHGHH;;GGCGFG:C=G:.DFFFGGGGGFCFFFFGGBBB.BE
@M03495:530:000000000-LYBTV:1:1108:25358:14292 2:N:0:GTGACGTT+ATCTGGGA
ATATTTTGCCGTTGATAGACCACCCTCCCTGTGGTCGTTATCTTGCTCCTTCTGTCGTCAACGAATTTACTAATTCCAAAGCTCACATGCTGACAGATCGGAAGAGCGTCGTGTAGGGAAAGAGTGTTCCCAGATGTGTAGATCTCGGGGGCGGGCGTGACACAGTAAAACAAAAATACTACGTTGACGCGATACCACTTAAGTCTAAGATATCAAGACCGCGTTCGCGACGTAAACACCAATTAATTGCG
+
AABBBFFFFFDAECFGGFGGGGHCEHD2ABFGFHGHCEAFGHHHFFHGBGDGHFHHGGGAEHEFFEEHFHGHDGDHHFFFHGFGHHHFHHGHEGEF3GHHG1FEGGHGGGGEE?2?BFE???3FBFD33FD2FHGF33?32>22@F0///-------99..;0/.009///9.A.9.//;//../..;.9---.-;/////;////////;/9////;.:-9-;-.;-----;...//.;../////;//.
@M03495:530:000000000-LYBTV:1:1108:12610:14292 2:N:0:GTGACGTT+ATCTGGGA
ATATTTTGCCGTTGATAAACCAGGACTCAGGCTGGACCAAAGCTCACATGCTGACAGATCGGAAGAGCGTCGTGTAGGGAAAGAGTGTTCCCAGATGTGTAGATCTCGGGGGTGGCCGTGTCATTAAAAAAAAAAAAGAAATAGAAATATGGTTGATGAGGTGTGTAGAAAAAGTAGAGAGATAGGCAGAGAGATGTGGAAAGAACGAGACAAAGATGTGTGTAATGGTGACAACAGCATCGAACAGACGG
+
CDCCDFFFFFDCGGGGGGGGGGHGHHHHHHHHHHGHHHHHHHHHHHHHHHHHHHHHHHHHHGGGGHHHGGGGEGBGGHGHHHHHHHHBBFHHGHHHHDHEBD44BDBGF//<///0=///??11F11?1GCDG---:..</0<<0000000<00</0<00/<.<.<00000/<.000000..000/00.../..<0000000././.....//:</00000..000:000000<.././<0.//.-//<-.
@M03495:530:000000000-LYBTV:1:1108:9685:14295 2:N:0:GTGACGTT+ATCTGGGA
ATATTTTGCCGTTGATAAACCAGCTAATCCTGAAAAAAAAATCAAAGCTAAAAACTACAATGCTAAGACCACGATGTGACTGCTATCAAAGTTAGATATATATGTAAATTATTCATCTGTCAAATCCTAGAATTATATCATACCTGCTCCAGCAATCACGACCTGTAATGGTTTAGTGGGTTGTTCACTGTTTCTGAAAAATGAAGATAGTTGTCCAGCTTCCAAATAGTTTATTGTGTTTTCTATTGGAG
+
BBAABFFBFFBAGGCEGFFEGC4GHGGGFEGDDBGHG?2ECGHHHG5FHHHFHHEFHHHEGHHFG@B3DHHHFEHGHFHHHBFHEHFHHBDHGFFBGHGFEFHHFFGFHHHHHHEDGHFGFBDHHHGHEBFGHHHFFHHHHGECHHHGEHE?FCGGC1@/CCCGHHGHDHFFHHFFFFGAEFCGHHHHHD0D0D0DFDGF.<<D0:0;:GHGFG0;CGBGGF;;:000090CFFFFFF9FCFEBF0;9C0;
@M03495:530:000000000-LYBTV:1:1108:27654:14312 2:N:0:GTGACGTT+ATCTGGGA
ATATTTTGCCGTTGATAAACCAGCTAATCCTGAAAAAAAAATCAAAGCTAAAAACTACAATGCTAAGACCACGATGTGACTGCTATCAAAGTTAGATATATATGTAAATTATTCATCTGTCAAATCCTAGAATTATATCATACCTGCTCCAGCAATCACGACCTGTAATGGTTTAGTGGGTTGTTCACTGTTTCTGAAAAATGAAGATAGTTGTCCAGCTTCCAAAAAGTTTATTGTGTTTTCTAGTGGAG
+
BBBBBFFFFFBBGCGGGGGGGGHHHHHHHHHHCFHHGGGGGHGHHGGHHHHHHHGHHHHHEHHHHHHGHHHHGGHGHFHHHGGHHFHHHHHHHHHHHHHHHHHHHHHHHGHHHHHHHHHHFHHHHHHHHHHHHHHHHHHHHHHHHHFFDHHHEHFHHGFDEGGGHHHHHHGGHHHHGFHHGGGGHHHHHHHHHHDDGGGHAGF0DCHHHHHHHH;0GGCGHH:;CG;ADFGFGGGGGGFGFGFGBFBB.C?
@M03495:530:000000000-LYBTV:1:1108:22829:14316 2:N:0:GTGACGTT+ATCTGGGA
ATATTTTGCCGTTGATAAACCACCCTCCCTGTGGTCGTTATCTTGCTCCTTCTGTCGTCAACGAATTTACTAATTCCAAAGCTCACATGTGACAGATCGGAAGAGCGTCGTGTAGGGAAAGAGTGTTCCCAGATGTGTAGGTCTCGGGGGGGGGCGGGGCAATAAAGAAAAAAAAATTATGCTAGGCGACTATACTGATACGTACACAATCATCAATAGCAGAATCACAAGATCTGACTCATTGTACCTGG
+
CDCCDFFFFFCCGGGGGGGFGGGGGHHGGHHHHHHHGGGHHHHHHHHHHHHHHHHHGGGHGHDGGHHHHHHHHHHHHHHHHHGHHHHHHHHBHHHHHHGFFFGHHHGGGGEF?FGHGGHGGGHFGBBDGHGFHGB3333322DD2=//>A-----;-----.000900://.=;B-.90:00000./--:-90900000;0.00..009;000;000:0000/900:000./0000;0000000:00000.
@M03495:530:000000000-LYBTV:1:1108:28539:14334 2:N:0:GTGACGTT+ATCTGGGA
ATATTTTGCCGTTGATAAACCAGCTAATCCTGAAAAAAAAATCAAAGCTAAAAACTACAATGCTAAGACCACGATGTGACTGCTATCAAAGTTAGATATATATGTAAATTATTCATCTGTCAAATCCTAGAATTATATCATACCTGCTCCAGCAATCACGACCTGTAATGGTTTAGTGGGTTGTTCACTGTTTCTGAAAAATGAAGATAGTTGTCCAGCTTCCAAAAAGTTTATTGTGTTTTCTAGTGGAG
+
CCCCCFFFFFCCGGGGGGGGGGHHHHHHHGHHHHHHHGGGGHHHGGHEHFHFFHGHHHHGFGHHHFFHHGHHGGGFGHHFHFCGHHHHHHH@FGHHHHHHGHHGGHHHHHHHHHHHGHGHHHHHHHHHHHGHHHHHHHHHHHFHHHGHHHHHHHHHHHGFDGGGHHHHHHGHHHHH<=FEDFGGHHHHHGFGGHHHHHHH<GHB0CCHHHFHFH;:CGGFBH;C;C..CFFGGGGGGGGFBBGGFGCFF0A
@M03495:530:000000000-LYBTV:1:1108:3063:14338 2:N:0:GTGACGTT+ATCTGGGA
ATATTTTGCCGTTGATAAACCAGCTAATCCTGAAAAAAAAATCAAAGCTAAAAACTACAATGCTAAGACCACGATGTGACTGCTATCAAAGTTAGATATATATGTAAATTATTCATCTGTCAAATCCTAGAATTATATCATACCTGCTCCAGCAATCACGACCTGTAATGGTTTAGTGGGTTGTTCACTGTTTCTGAAAAATGAAGATAGTTGTCCAGCTTCCAAAAAGTTTATTGTGTTTTCTAGTGGAG
+
BBBBBFFFFFBAGGGGGGGGGGHGHHHHHHGHHGHHHGGGGHFFHHFFHHGHGHGHHHHHHHHBGBBGH2FHEGHEGBGHHHFGHGFHHHHHHHHHHHHHHHHHGFHHHGHGGHGDHHHHHHHHFHGHHHHHHHBEHHGHHHGFGHFHHHHCGHHHHHHGGGGGGHHGFFHHHHHHGGHGEGFG.FGHHGGBFF=DGD0=<.DDFGGFHHHHHH0;;G/C:C:;CC.;CFFGGGFFFB/CFBFFG000FFE
@M03495:530:000000000-LYBTV:1:1108:26901:14347 2:N:0:GTGACGTT+ATCTGGGA
ATATTTTGCCGTTGATAAACCACCCTCCCTGTGGTCGTTATCTTGCTCCTTCTGTCGTCAACGAATTTACTAATTCCAAAGCTCACATGCTGACAGATCGGAAGAGCGTCGTGCAGGGAAAGAGTGTTCCCAGATGTGTATATCTGGGGGGGCACTCACGACCTGAAATGGATTAGTGGGTTGTTCACTGTTTCTGACAAATGAAGATCGTTGTCCAGCTTCAAACACGTTTCTCGTGTTTTCTAGTGGAG
+
CCCCCFFFFFCCGGGGGGGGGGGGGEGDFGHFGFEGFE2GGFFGGFFHCGDGGGGDCFFHGHGEFFGAFGHFDGHHFHHDEFF3GFEGHFF4@GFH3FFG?GFFCAEEGAEGE/?EF?C0/0CGHE3BB3BF?/23B22>2@2DF222//:9--9///0;.--://;0000000;B99;A..-9:F:BFFFFB00000009:000;0009/.;A0000/0BF0000;...;9000:.:..//::000;.0.
@M03495:530:000000000-LYBTV:1:1108:1946:14353 2:N:0:GTGACGTT+ATCTGGGA
ATATTTTGCCGTTGATAAACCACCCTCCCTGTGGTCGTTTCTTGCTCCTTCTGTCGTCAACGAATTTACTAATTCCAAAGCTCACATGCTGACAGATCGGAAGAGCGTCGTGAAGGGAAAGAGTGTTCCCAGATGTGTAGAAATCGGGGGGGGGCGTGGCATTAAAAAAAAAAAAAGACTAGTCGATACAAGGAATGCACATACACAATAAGATAAGATAGTCGTGTAGTAACTAGATGTGAGGGAGATGG
+
CCCCDFFFFFCAGGGGGGGGGGGGGHHGGHHHHHHHGEEGHHHHGHHHHHHHHHHGGGHGHGGGHHHGGHHHHHHHHHHHGHHHHHHHHHHHHHHHGHGFFGGHHHGGGGEG3?4GGHHHHHHHH3DFGHHHHHD3F33>2222>/?/<--;;-;@----:0:00:0B-@=-----../0000;..:.-000../000000000000.00000000;000000..../000:0000000000:.:.../00
@M03495:530:000000000-LYBTV:1:1108:10030:14373 2:N:0:GTGACGTT+ATCTGGGA
ATATTTTGCCGTTGATAAACCAGGACTCAGGCTGGACCAAAGCTCACATGCTGACAGATCGGAAGAGCGTCGTGTAGGGAAAGAGTGTTCCCAGATGTGGAGATCTCGGTGGTGGCCGGAGCAATAAAAAAAAAAAAAATGAAAAAAGACAGTAGACACGTTAAGAACACAAAAAAAGAGACGAAGCAAAGCATGTGTAGCACCAGAGTCTAAGGACTGATGAGTAACGACAGCGACAGACAGATTGTAGA
+
CCBCCFFFFFDCGGGGGGGGGGHGHHHHHHHHHHGHHHHHHHHHHHHHHHHHHHHHHHHHHGGGGHHHGGGG>FBEFHGFHGHHHGHBBBGFGHHHHFF33133344B/?>E///00</////22322DFD?C/@@<@-.011:<.:..//<011111/..:/.111/</.9...--..///.--.-0/0/<01:11:11110.....10111:/0./.0111:1111..---.----</.///:<<0111
@M03495:530:000000000-LYBTV:1:1108:6916:14377 2:N:0:GTGACGTT+ATCTGGGA
ATATTTTGCCGTTGATAAACCAGCTAATCCTGAAAAAAAAATCAAAGCTAAAAACTACAATGCTAAGACCACGATGTGACTGCTATCAAAGTTAGATATATATGTAAATTATTCATCTGTCAAATCCTAGAATTATATCATACCTGCTCCAGCAATCACGACCTGTAATGGTTTAGTGGGTTGTTCACTGTTTCTGAAAAATGAAGATAGTTGTCCAGCTTCCAAAAAGTTTATTGTGTTTTCTAGTGGAG
+
CBBCCFFFFFCBGGGGGGGGGGHHHHHHHHHHHHHHHGGGGHHHHHHGHHHHHGGHHHHHHHHHHDHHHHHHGGHGFHGHHHFFHHHHHHHHGHHHHGHHHHHHHHHHHHHHHHHHHHHHHHHHHHHHHHHHHHHHHHHHHHHHHHHHHHHHHHHHHHHGFGGGHHHGHHHGHHHHFFHHGGGGHGHHHHHHGFHHHHGG=GHFHHGHHHGGHFCGHGGFGF:C0::9CFGGGGGGGFCFGFFFFB;BFFE
@M03495:530:000000000-LYBTV:1:1108:19870:14383 2:N:0:GTGACGTT+ATCTGGGA
ATATTTTGCCGTTGATAAACCAGCTAATCCTGAAAAAAAAATCAAAGCTAAAAACTACAATGCTAAGACCACGATGTGACTGCTATCAAAGTTAGATATATATGTAAATTATTCATCTGTCAAATCCTAGAATTATATCATACCTGCTCCAGCAATCACGACCTGTAATGGTTTAGTGGGTTGTTCACTGTTTCTGAAAAATGAAGATAGTTGTCCAGCTTCCAAAAAGTTTATTGTGTTTTCTAGTGGAG
+
CCCCCFFFFFBBGGGGGGGGGGHHHHHHHFHHHHHHHGGGGHHGHHHFHGGHHHGHHHHHHHHHHGHGFFGHGGHGHHHHGGBGHHHHHHHFGHFHHFHHGHGHHHHHHGHHHHHHHHHHHHHGHHHHHHGHHHHHHHHHHHFHHHGHHHHGFHHHGGGGGGGGHHHHHHHHHHHHFHGHCFDGHHHFDGGGHHGHHHBGCGGBGHFHHHHGGH:;GGBGHH/CCGGAGGGGGGGGGG:FFFFFBFFFG0E
@M03495:530:000000000-LYBTV:1:1108:22927:14384 2:N:0:GTGACGTT+ATCTGGGA
ATATTTTGCCGTTGATAAACCAGCTAATCCTGAAAAAAAAATCAAAGCTAAAAACTACAATGCTAAGACCACGATGTGACTGCTATCAAAGTTAGATATATATGTAAATTATTCATCTGTCAAATCCTAGAATTATATCATACCTGCTCCAGCAATCACGACCTGTAATGGTTTAGTGGGTTGTTCACTGTTTCTGAAAAATGAAGATAGTTGTCCAGCTTCCAAAAAGTTTATTGTGTTTTCTAGTGGAG
+
BBBBBFFFFFDAGEGGGGGGGGHHHHHHHHHHGHHGHGGGGHCGHGHGGHHHHH?FHGHDFFFFHGHHH2FGFEEGFFEFDBFGHFFGHFFGEGDFFB4E4FDGBFHHH4FH?4?DEDHF4GHFGHF?DGHHHHFGFBDDFHHGGFCFHCFF2F2F2<</CDC/FDG1FFFGHGCD>GFHGGGGHGHFFHHHDD=D0=GH.<<GGG0CCCG:GFCGHGHHFG:CGH..CFGFFFBFFFCFGBBFBFCCAFG
@M03495:530:000000000-LYBTV:1:1108:6881:14385 2:N:0:GTGACGTT+ATCTGGGA
ATATTTTGCCGTTGATAAACCAGCTAATCCTGAAAAAAAAATCAAAGCTAAAAACTACAATGCTAAGACCACGATGTGACTGCTATCAAAGTTAGATATATATGTAAATTATTCATCTGTCAAATCCTAGAATTATATCATACCTGCTCCAGCAATCACGACCTGTAATGGTTTAGTGGGTTGTTCACTGTTTCTGAAAAATGAAGATAGTTGTCCAGCTTCCAAAAAGTTTATTGTGTTTTCTAGTGGAG
+
BBBBBFBBFFBAGGGFGGGGGGHHGHFHHHHHDCGHGGGGGHHHGBGFHHGBFFEFHFHHHGHHHHHFHHGHGEAFGFHBHH3DGHFHBGH@GHGHHHHGHHHHHFHHFFFGFHGFHHHDFHFHHHHHHHHHHHGGHHHHHHH2FGFFGHFHFHHBC<GDACGGHHHGHHHDGGGGFGHHFGGGGHFFGFDD0DDGDG0D<GHFGHFEHHFCFG::CCGGHB;C0::ADB09FGEFFC;:BC0;FGFGG0A
@M03495:530:000000000-LYBTV:1:1108:24046:14387 2:N:0:GTGACGTT+ATCTGGGA
ATATTTTGCCGTTGATAAACCAGCTAATCCTGAAAAAAAAATCAAAGCTAAAAACTACAATGCTAAGACCACGATGTGACTGCTATCAAAGTTAGATATATATGTAAATTATTCATCTGTCAAATCCTAGAATTATATCATACCTGCTCCAGCAATCACGACCTGTAATGGTTTAGTGGGTTGTTCACTGTTTCTGAAAAATGAAGATAGTTGTCCAGCTTCCAAAAAGTTTATTGTGTTTTCTAGTGGAG
+
BBABBFFFFFBBGGGGGGGGGGGHHHHHHHHHGHGHHGGGGHHGHHFCGFGFHHFHHHHHHHHHHFHGFHHHGGHGHHHHFH3GHHFHHHGGHHHHHHHHHGHHHHHHHFHHHHFHHHHHHHHHGHFHHHEHHGHHHHHHHHHHBHHHHHHEFHHHHHHGGGGGHGHHGHEGHFHHGHHEGGCGHEHHHEHHHHHHFG<DCGGFFHHHHHHGHF0CCGHFGH:CCFCEDFGGGGGGGGGFF9BBFGGBFFE
@M03495:530:000000000-LYBTV:1:1108:3467:14392 2:N:0:GTGACGTT+ATCTGGGA
ATATTTTGCCGTTGATAAACCACCCTCCCTGTGGTCGTTATCTTGCTCCTTCTGTCGTCAACGAATTTACTAATTCCAAAGCTCACATGCTGACAGATCGGAAGAGCGTCGTGTAGGGAAAGAGTGTTCCCAGATGTGTAGATCTCGGTGGTGGCCGTGTAATTAAAAAAAAAAAACATACCAAGAGAAGGGTGTGGGACTAGCGCTAAGCAAGGATAAATACTGATGGAGAGTCACTGGCAAGATTAGTA
+
CCCCCFFFFFCCGGGGGGGGGGGGGHHGGHHHHHHHGGGHHHHHHHHHHHHHHHHHGGGHGHGGGHHHHHHHHHHHHHHHHHHHHHHHHHHHHHHHHHHHGGGGHHHGGGGGGFFGGGHHHHHHFGG3FHHHGHHFFFB3@222@2=F?CE/?A00>>/00<1>1111<-<<-:-:..0<0/00.../0/....-....../0/--.-<0<1//.::<01110111110//0.:0111:/./0./011011
@M03495:530:000000000-LYBTV:1:1108:21490:14394 2:N:0:GTGACGTT+ATCTGGGA
ATATTTTGCCGTTGATAAACCAGCTAATCCTGAAAAAAAAATCAAAGCTAAAAACTACAATGCTAAGACCACGATGTGACTGCTATCAAAGTTAGATATATATGTAAATTATTCATCTGTCAAATCCTAGAATTATATCATACCTGCTCCAGCAATCACGACCTGTAATGGTTTAGTGGGTTGTTCACTGTTTCTGAAAAATGAAGATAGTTGTCCAGCTTCCAAAAAGTTTATTGTGTTTTCTAGTGGAG
+
ABABBFFFFFBBGGGGGGGGGGHGHHHHGHHHHHHHHGGGGHHHHHEFHHGEHHGHHHHHHHFHHHHHHGHHGGHGHHHHHHGGHHHHGHHFHHHHHHHHHHHHHHHHHHHHHHFHHHHHHHHHHFHHHGHGGHHHFFHHHHFFHHHHHHHGFHGHHFHDGGGGHHHFGHHHHHHH1<GEFGGDEGFGHHHHHGDG0GHGHHHH0CCFGGGGFH0CGHGFGG/:CB;.99BCFGGGGF;FFBFF0BFFFFE
@M03495:530:000000000-LYBTV:1:1108:11542:14408 2:N:0:GTGACGTT+ATCTGGGA
ATATTTTGCCGTTGATAAACCACCCTCCCTGTGGTCGTTATCTTGCTCCTTCTGTCGTCAACGAATTTACTAATTCCAAAGCTCACATGCTGACAGATCGGAAGAGCGTCGTGTAGGGAAAGAGTGTTCCCAGATGTGTAGATCTCGGGGGTGGCCGGGTCATTAAAAAAAAAAAAAGACAGAATAAAGTGGAGACATATGTGAAGACGTAGCAACTAACAGAACGTCCGCCAATGGATAGTATGTAGAGT
+
CCBCCFFFFFCCGGGGGGGGGGGGGHHGGHHHHHHHGGGHHHHHHHHHHHHHHHHHGGGHGHGGGHHHHHHHHHHHHHHHHHHHHHHHHHHHHHHHHHHHGGGGHHHGGGGGF?BFGGHHHHHHGH3?FGHHEFHGHF33222@>DGF/>A--<..<--.-.<<11:<0:ADG?B=-..////:1:11<1100.0./1111111111/.....11./0<000:0/.<9.--<--00<01::111111111<
@M03495:530:000000000-LYBTV:1:1108:16586:14411 2:N:0:GTGACGTT+ATCTGGGA
ATATTTTGCCGTTGATAAACCAGCTAATCCTGAAAAAAAAATCAAAGCTAAAAACTACAATGCTAAGACCACGATGTGACTGCTATCAAAGTTAGATATATATGTAAATTATTCATCTGTCAAATCCTAGAATTATATCATACCTGCTCCAGCAATCACGACCTGTAATGGTTTAGTGGGTTGTTCACTGTTTCTGAAAAATGAAGATAGTTGTCCAGCTTCCAAAAAGTTTATTGTGTTTTCTAGTGGAG
+
CBABCFFFFFCBGGGGGGGGGGHHHHHHHHHHHHHHHGGGGHHHGHHGHHHHHHGHHHGHHHHHHHHHHHHHGGHGHFHHHHHHHHHHHHHGHHHHHHHHHHHHHHHHHHHHHHHGHHHHHHHHHHHHHHHHHHHHHHHHHHHHHHFHHHHHGHHHHHHGGGGGHGHHHHHFHHHH=GHHGGGDHHHHHHHGDGGFHHFHGGGFHHGHHHHHHHGHFFGHHHCC;0.:ABFGGGGGGGBFFGGGFFFGGFF
@M03495:530:000000000-LYBTV:1:1108:3515:14420 2:N:0:GTGACGTT+ATCTGGGA
ATATTTTGCCGTTGATAAACCAGCTAATCCTGAAAAAAAAATCAAAGCTCACATGCTGACAGATCGGAAGAGCGTCGTGTAGGGAAAGAGTGTTCCCAGATGTGTAGATCTCTGTGGGGGCCGGATAATTAAAAAAAAAAAAAAAACAGAAAAAAAGATAAGCAGTACGACAGGAAGAAAAAAAGTGAAGCGATGCGTAGAGCAAACGGACTAACAGACAGTCAAGAGCACGTTTTCACACAGATAACACG
+
BBABBFFFFDAAEEFGGGGGGGGAGFFGGGGHH3GHHGGGGHHHHHHHHHHHHHHG5GFGHHHGHGGGEDGHFFFDE>E?GGFGHHHHCH?F44BFGGGEEBBGB43444444B4?B//////////1?111<11<A?@-:---9-..;////.--9./////;9///...-9.:...//;.-;.9////:-.9..-..-./////....--//////.9.////:/../.-.././;//;../9//;//.
@M03495:530:000000000-LYBTV:1:1108:6913:14457 2:N:0:GTGACGTT+ATCTGGGA
ATATTTTGCCGTTGATAAACCACCCTCCCTGTGGTCGTTATATTGCTCCTTCTGTCGTCAACATTCCAAAGCTCACATGCTGACAGATCGGAAGAGCGTCGTGTAGGGAAAGAGTGTTCCCAGATGTGTAGATCTCGGTGGGGGCCGGGGCATTAAAAAAAAAAAAAAAGATACATATGGTGGTCAAGGAGGAACAAGAAGAAGACAAAATAGGAATGTAGGAGGCGTATACAGTGTATGAACAACTGTAG
+
CDCCCFFFFFDBGGGGGGGGGGGGGHHGGHHGHHGHGGGHHHHHHHHHHHHHHHHHGGGHGHHHHHHHGHHHHHHHHHHHHHHHHHHHHHGGGGHHHGGGGEF?BFHGHHHHGHBGDDDFHHHHHGGHDD?33?330?/?/B/<//>----<<D11<<D@EG-CF---9<.011111111<1..<1000..9././/////0//0<///.0<000:00<:10:/..-.-.0<1111:111<111/.</1:1
@M03495:530:000000000-LYBTV:1:1108:24120:14471 2:N:0:GTGACGTT+ATCTGGGA
ATATTTTGCCGTTGATAAACCAGCTAATCCTGAAAAAAAAATCAAAGCTAAAAACTACAATGCTAAGACCACGATGTGACTGCTATCAAAGTTAGATATATATGTAAATTATTCATCTGTCAAATCCTAGAATTATATCATACCTGCTCCAGCAATCACGACCTGTAATGGTTTAGTGGGTTGTTCACTGTTTCTGAAAAATGAAGATAGTTGTCCAGCTTCCAAAAAGTTTATTGTGTTTTCTAGTGGAG
+
BAABCFFFFFCAGGGGGGGGGGHHHHHHHHHHHHHHHGGGGHHHHHHHHHGHHHGHHHHHHHHHHHGHHHHHGGHGHHHHHHEFHHHHHHHFHHGHHHBGHHHHFGHHHHHHHHDHHHHHHHHHHHGHHHHHHHHHHHHHHHGFHHHHFHHHHHHHHCGDEGCGHHHHHHHFHHHHHHFHEGGGHHHHHHHHHHFHHHFFAGHH0GGHHHHFHHCGHGEHHHCGC0.;EFFGGGGGGGFGGGFGGFFFEBF
@M03495:530:000000000-LYBTV:1:1108:9533:14472 2:N:0:GTGACGTT+ATCTGGGA
ATATTTTGCCGTTGATAAACCAGCTAATCCTGAAAAAAAAATCAAAGCTAAAAACTACAATGCTAAGACCACGATGTGACTGCTATCAAAGTTAGATATATATGTAAATTATTCATCTGTCAAATCCTAGAATTATATCATACCTGCTCCAGCAATCACGACCTGTAATGGTTTAGTGGGTTGTTCACTGTTTCTGAAAAATGAAGATAGTTGTCCAGCTTCCAAAAAGTTTATTGTGTTTTCTAGTGGAG
+
BBABBFFBFFBBGGGGGGGGGGHGHHHHHHHHHHHHHGGGGHGHHHHEHHHFHHGGHHHHHHHGHGHHHHHHGGHGHFHEGFFHHHFHHHHHGHHHHHHHHHHHFHHHGHH4FHHHEHHFHHHHHHGHHHHHHHHHHHHHHHHHHHGCFGHGFHFHGGHGGGGGGGHEGGHHHHGH<GH.DGGGHHHGGHHHHGFHBDG0GHFGFFHHHHHFHH0GHGGHHHCGCC:EDBFGGBFGGGFGGFGFB9CF.0:
@M03495:530:000000000-LYBTV:1:1108:14054:14479 2:N:0:GTGACGTT+ATCTGGGA
ATATTTTGCCGTTGATAAACCAGTCTCCAAAGCTCACATGCTGACAGATCGGAAGAGCGTCGTGTAGGGAAAGAGTGTTCCCAGATGTGTAGATCTCGGTGGTCGCCGGGTCATTAAAAAAAAAAAAAAAGGATGGACGTGCTGACGCTTGTACCAGGAGAAAACATTAATCACTGAGTAGTTAGTCTCGACGCATCAGCATACAATCGACACAACGCGCTAGACAGAATATCAATGTAGCCACGAACACT
+
BCCCCFFFFFCCGGGGGGGEGGHHHHHHHHDBFHHHHHHHHHHHHHHHHHHGGGGHHHGEFGEGABFHGHHHHHHHHDFFHGHHGFD4444B444B411???13//////?/04D333BBCFFC/<->--../00</0-...:00/:.....;00009..:.9/9.000;0000000000000000000/0----:900000000000..-.-/.:------9000//900000000000000/--.;9/0
@M03495:530:000000000-LYBTV:1:1108:18852:14490 2:N:0:GTGACGTT+ATCTGGGA
ATATTTTGCCGTTGATAAACCAGCTAATCCTGAAAAAAAAATCAAAGCTAAAAACTACAATGCTAAGACCACGATGTGACTGCTATCAAAGTTAGATATATATGTAAATTATTCATCTGTCAAATCCTAGAATTATATCATACCTGCTCCAGCAATCACGACCTGTAATGGTTTAGTGGGTTGTTCACTGTTTCTGAAAAATGAAGATAGTTGTCCAGCTTCCAAAAAGTTTATTGTGTTTTCTAGTGGTG
+
BBAABFFFFFDBGFGGGGGGGGHHHCHHHFHHHFHHHGG?FH3GHHHHHHHHHFGHHFHHHBHGHFHHHGHHGGHFHHHGHGEHHFHHHHHHGGGHHHHHHHHHFGHHHHHHHHHFHHHHHHHHHGHHHHGFHFHGHHHEGHHHHHHHBHHGHHHHHGFFGGGGHHFHHHGHHHHGFGEGGGGGHGHHHGGDGHGHHD0DCHHHBCCGGBGBGHCGBGCGHF;GFH.;EBFFGGGGGFFGGFGGGGGFG09
@M03495:530:000000000-LYBTV:1:1108:21317:14493 2:N:0:GTGACGTT+ATCTGGGA
ATATTTTGCCGTTGATAAACCAAAGCTCACATGCTGACAGATCGGAAGAGCGTCGTGTAGGGAAAGAGTGTTCCCAGATGTGTAGATATCGGGGGGCGGCGTGTCATTAAAAAAAAAAAAAAAAAGACGAGTGGAGACAGTGGGGGGGATAAATGAAATAAAAACCAGAGTGACTCCCATTTGTCTAGAAGAATAGTTGATACACACGTAACGTCACAGCAATAAGATATACGTGGGTAGAGTGTACATGA
+
CCCCCFFFFFCCGGGGGGGGGGHHHHHHHHHHHGHHHHHHHHHHGGGGGHHGGGGEGFGGHGGHHHHHGG@DDGHHHHHHFGB43444B41E/E@--<-<<--./<1<1<BBFBCFC;><-----../.<-...:.0.//:</.--<--./011111111111:......:111110./1111:11<11<<0/0101111:11<00.9:/.../...11.//0101111111.0/.-.<.11<11111110
@M03495:530:000000000-LYBTV:1:1108:3088:14496 2:N:0:GTGACGTT+ATCTGGGA
ATATTTTGCCGTTGATAAACCAGCTAATCCTGAAAAAAAAATCAAAGCTAAAAACTACAATGCTAAGACCACGATGTGACTGCTATCAAAGTTAGATATATATGTAAATTATTCATCTGTCAAATCCTAGAATTATATCATACCTGCTCCAGCAATCACGACCTGTAATGGTTTAGTGGGTTGTTCACTGTTTCTGAAAAATGAAGATAGTTGTCCAGCTTCCAAAAAGTTTATTGTGTTTTCTAGTGGAG
+
AABBBFFFFFDAEEGGGGGFGEHAGGFHHHGFFHHHHGCEGHHGFHHGHHDHGHEFHHHHHHHHH53FGCGHGGHGHGFHDBGHHHFHHHH@FGHHHGGHHHGHEGGHHHHHFHGHHHGHGFHHHHHFHHFGGHHGGHHHGHH2BFGGHHF2GHFHHHFD<@CFGGHHGGF?BAGGF1FGCGGDHHGFHFGD=DDGG<DG.CGEHF0<GHFCGH;;CG/;GB:C0;.9EBFFFGFGGFCFFFBBBBCBA0A
@M03495:530:000000000-LYBTV:1:1108:22661:14496 2:N:0:GTGACGTT+ATCTGGGA
ATATTTTGCCGTTGATAAACCAGCTAATCCTGAAAAAAAAATCAAAGCTAAAAACTACAATGCTAAGACCACGATGTGACTGCTATCAAAGTTAGATATATATGTAAATTATTCATCTGTCAAATCCTAGAATTATATCATACCTGCTCCAGCAATCACGACCTGTAATGGTTTAGTGGGTTGTTCACTGTTTCTGAAAAATGAAGGTAGTTGTCCAGCTTCCAAAAAGTTTATTGTGGTTTCTAGTGGAG
+
BAAABFFFFFBBGGGGGGGGGGHHHFHHHHHHHHHHHGGGGFBBGHG2F5FGHHGGFBEHFFHFDGFF3GEFAE?A144@FF3DE@3FBHDFGG4BBB@B@BBD44FHDGF4FFHGEGBFD?FHGEGFF43FFGFD?43B?33CGEGEDGFHHHHFB22A?<CDHDGFBHH1FHBB11>C>FFGHFHGBD0=GH00<FHHHHFBFG/;G0:CCG0;CG/CGC:0;C;;CBFGGFGFFB.;AF0C0900;0.
@M03495:530:000000000-LYBTV:1:1108:14863:14509 2:N:0:GTGACGTT+ATCTGGGA
ATATTTTGCCGTTGATAAACCAGCTAATCCTGAAAAAAAAATCAAAGCTAAAAACTACAATGCTAAGACCACGATGTGACTGCTATCAAAGTTAGATATATATGTAAATTATTCATCTGTCAAATCCTAGAATTATATCATACCTGCTCCAGCAATCACGACCTGTAATGGTTTAGTGGGTTGTTCACTGTTTCTGAAAAATGAAGATAGTTGTCCAGCTTCCAAAAAGTTTATTGTGTTTTCTAGTGGAG
+
CCCCCFFFFFCCGGGGGGGGGGHHGHHHHHHHHHHHHGGGGHHHHHHGHHHGHHGHHHHHHHHHHHHHHHHHGGHGHHHHHHGGHHGHGHHHHHHHHHHHHHHHHHHHHHHHHHHHHHHHHHHHHHHHHHHHHHHHHHHHHHHFHHHHHHHHHHHHFGHGGGGGHHHHGHHHGHHH>DHGEGGGHHHHHHHHHHHHHHHGCGHHHHFHHHHHHH;GFHGHHHGFFHCAGGGGGGFBBFBFGFFGGBFFFBE
@M03495:530:000000000-LYBTV:1:1108:24374:14515 2:N:0:GTGACGTT+ATCTGGGA
ATATTTTGCCGTTGATAAACCAGGACTCAGGCTGGACCAAAGCTCACATGCTGACAGATCGGAAGAGCGTCGTGTAGGGAAAGAGTGTTCCCAGATGTGTAGATCTCGGGGGGGGCCGCGGCATTTTAAAAAAAAGAAAGTAGAAAGGATACAGGTCGTCTATTCATAAGTAAGGACTCACCGCCTCTATGGATACTATCGCGCAGCTGATGCCGCCGTATCGTTCACATGTCATCAAGCTGTATAACCGA
+
BCBBCFFFFFCBGGGGGGGGGGHGCHHHHHHHHHGHHHHHHHHHHHHHHHHHHGHHHHHHHGGGGHHHGGGG>E?FFGGHHHHGHGHBBFGGGHHHFHG44344B?EGG?@@--------;-9-0000;;BFD@B.:./0:000000./00000:00-;...:0000000000000://;0;.--..00000:0000000..-----/0:0000---;-....;..000;000000000;;00000000:-
@M03495:530:000000000-LYBTV:1:1108:1986:14521 2:N:0:GTGACGTT+ATCTGGGA
ATATTTTGCCGTTGAAAACCAGTCAGGAGTCCAAAGCTCACATGCTGACAGATCGGAAGAGCGTCGTGTAGGGAAAGAGTGTTCCCAGATGTGTAGAACTCGGTGGGGGCCGTATTATTAAAAAAAAAAAAAAACTAAAGTAAACAGCAAGGCAGATAGACAGATATGACACCAGCAAGTTCACAAATAAAATCTGATATGCTCTACTGAGGTCTGAAAGGAAGATGCGGAAACATACCTTGGACAAATAT
+
BBBBBFFFFFBAGGGGGGGGGGHHHBGHGHHBHHHH2AGHFGGHHHHHGHHHHGHGGG?HHCEAFGAE1BFFFHHHGFGFF4BFGFGGHHHBGG434433B1111?////////02333332@F/@DCDC<A@-;000:00;0;0;/.///..99.0;090;//090;C000....;//000;//9.://99////////////;/////:.;9//////..9..///----;////9///9////9.///
@M03495:530:000000000-LYBTV:1:1108:9320:14521 2:N:0:GTGACGTT+ATCTGGGA
ATATTTTGCCGTTGATAAACCACCCTCCCTGTGGTCGTTATCTTGCTCCTTCTGTCGTCAACGAATTTACTAATTCCAAAGCTCACATGCTGACAGATCGGAAGAGCGTCGTGTAGGGAAAGAGTGTTCCCAGATGTGTAGATAACGGGGGGGCCAGGGGAAAGTAAAGAAAGAAAGAGTAGTAGTAGATGTGCTGCGTTATGCACAAGGAGACTGATGCGACTGACGACTCGAGTAACAGAAAATCTATC
+
BBBBBFFFFFDBCGGGGGGGGGGFGHHGGHH3AGBBE2AGHHGHHHHBGHFGEFHHFEFHGGE1AFH5FFFH5FFFHFFHFHFFGHHHHGFGFGFHHGHHGGGGHGFGGGGEEFGGFFHEHHGFBF33B?FGHEF3FH332>2222//?/>----.;..-;...///;/9.//;.//9.9/////////;/9/;///-9.../////.9...../////99.--.//..-9..;././9/////.////9/
@M03495:530:000000000-LYBTV:1:1108:7587:14527 2:N:0:GTGACGTT+ATCTGGGA
ATATTTTGCCGTTGATAAACCAGCTAATCCTGAAAAAAAAATCAAAGCTAAAAACTACAATGCTAAGACCACGATGTGACTGCTATCAAAGTTAGATATATATGTAAATTATTCATCTGTCAAATCCTAGAATTATATCATACCTGCTCCAGCAATCACGACCTGTAATGGTTTAGTGGGTTGTTCACTGTTTCTGAAAAATGAAGATAGTTGTCCAGCTTCCAAAAAGTTTATTGTGTTTTCTAGTGGAG
+
CCBCCFFFFFBAGGGGGGGGGGHHHHHHHGHHHHGHHGGGGHHHHHHGHHHHHGGHHHHHHHHHHHHHGGHHGGHGGHHFHHFHFHHHHHHFHHHHHHHHHHHHHHHHHHHHHHHHHHHHHHHHHHHHHHHHHHHHHHHHHHFGHHEHFHHGHFHHHGHGGCFGHGHHHHHHGHHF<=GHEGGGHHGHHGHHFGGHHHFHFGGDGHGGHHHHHH::CCBGHFF:<C;CDBFGGFFGGG/CFBFFBBFGA0:
@M03495:530:000000000-LYBTV:1:1108:8412:14552 2:N:0:GTGACGTT+ATCTGGGA
ATATTTTGCCGTTGATAAACCAGGGACTCAGGCTGGACCAAAGCTCACATGCTGACAGATCGGAAGAGCGTCGTGTAGGGAAAGAGTGTTCCCAGATGTGTAGAGTTCGGGGGGAGCCGGGTCATTAAAAAAAAAAAAAAAGAAAGTAGTCTGACGCAAGTGGCTGTGCGTGATAAATAGAGACACGAATACAGAATATAATGCGTATAGCACCTCGCTCGCAGTGGAGTACAGAGCTGTTGAGCTAAGTC
+
CCCCCFFFFFCBGGGGGGGGGGHGGFGHHHHHHHHGHHHHHHHHHHHHHHHHHHHHHHHHHHGGGGHFGGFGG>EBGGHGHHHHHHFG4BFHHHHGHF@F443434D4?>/EB---.9---;-.;;0;00;BF--;-----.../990:000009..---0009.../0..../000000900:/9.-..;00000000;0000...9;00009/9.-..---.90/0.0/0000//:0000000000000
@M03495:530:000000000-LYBTV:1:1108:25779:14557 2:N:0:GTGACGTT+ATCTGGGA
ATATTTTGCCGTTGATAAACCAGCTAATCCTGAAAAAAAAATCAAAGCTAAAAACTACAATGCTAAGACCACGATGTGACTGCTATCAAAGTTAGATATATATGTAAATTATTCATCTGTCAAATCCTAGAATTATATCATACCTGCTCCAGCAATCACGACCTGTAATGGTTTAGTGGGTTGTTCACTGTTTCTGAAAAATGAAGATAGTTGTCCAGCTTCCAAAAAGTTTATTGTGTTTTCTAGTGGAG
+
CCBCCFFFFFCAFGGGGGGGGGHHHHHHHHHGHHGHHGGGGHHGHGHHHHGHFHEGHHHHGHHGGHHHHGHHFGHGHHHHGHEFHHFHHGHHHHGHGHHHGHHHHHHHHHHHFHHHHHHHHHHHHHHHHHGGHHHHHHHHHHHFHHHGHHHHHHHHHFHGGGGGHHHHGHHHHHHFGGFGGGGGHHHHHHHHDGHFGHDGHGGFBGFHGGFGHH;CGHFCGF:CGHCAFFGGGG0FGG/FFFGGGGFGFFE
@M03495:530:000000000-LYBTV:1:1108:15625:14561 2:N:0:GTGACGTT+ATCTGGGA
ATATTTTGCCGTTGATAAACCAGCTAATCCTGAAAAAAAAATCAAAGCTAAAAACTACAATGCTAAGACCACGATGTGACTGCTATCAAAGTTAGATATATATGTAAATTATTCATCTGTCAAATCCTAGAATTATATCATACCTGCTCCAGCAATCACGACCTGTAATGGTTTAGTGGGTTGTTCACTGTTTCTGAAAAATGAAGATAGTTGTCCAGCTTCCAAAAAGTTTATTGTGTTTTCTAGTGGAG
+
BCCDCFFFFFCBGGGGGGGGGGGHHHHHHHHHHHHHHGGGGHHHHHHHHHHHHHGHHHHHHHHHHHHHHGHHGGGGHHHHHHHHHHHHHHHHHHHHHHHHHHHHHHHHHHHHHHHHHGHHHHHHGHHHHHGHHHHHHHHHHHHHHHGHFFHFHHHHHHHGGGGGHHHGHHHFHHHHGHHHFGGGHHHGHHHGGFDGHHGHHHHHHHCFHHHCCH=CFGCGHH0CFFCAGGFGGGGGGFCFFFFFFB<FF0C
@M03495:530:000000000-LYBTV:1:1108:26777:14561 2:N:0:GTGACGTT+ATCTGGGA
ATATTTTGCCGTTGATAAACCAGCTAATCCTGAAAAAAAAATCAAAGCTAAAAACTACAATGCTAAGACCACGATGTGACTGCTATCAAAGTTAGATATATATGTAAATTATTCATCTGTCAAATCCTAGAATTATATCATACCTGCTCCAGCAATCACGACCTGTAATGGTTTAGTGGGTTGTTCACTGTTTCTGAAAAATGAAGATAGTTGTCCAGCTTCCAAAAAGTTTATTGTGTTTTCTAGTGGAG
+
BABBBFFFFFDBGEFGGGGFGGGFHHHHHHHHHHFDGEGGGHFHHGH2FGHHEHFHFFHHHGHHHBGFGBGHFEHGHGFHHFHHHHFHHHHDGHEHHHHHHHHHHHHHHHHHHHFHHHGHHHHHHHHHFFHHHHHFGFHHHHHFFHHHHFFHGFHHHHFGDFGGHFHHHHHGHFHH=DGEDCGGHHGHHFDDDGDHHHDG.CGGBGF0GHHFFG<0;GGC;G/<;;;.CCFFGGGEFGFF/CFGBBFBFBE
@M03495:530:000000000-LYBTV:1:1108:14943:14568 2:N:0:GTGACGTT+ATCTGGGA
ATATTTTGCCGTTGATAAACCAGCTAATCCTGAAAAAAAAATCAAAGCTAAAAACTACAATGCTAAGACCACGATGTGACTGCTATCAAAGTTAGATATATATGTAAATTATTCATCTGTCAAATCCTAGAATTATATCATACCTGCTCCAGCAATCACGACCTGTAATGGTTTAGTGGGTTGTTCACTGTTTCTGAAAAATGAAGATAGTTGTCCAGCTTCCAAAAAGTTTATTGTGTTTTCTAGTGGAG
+
CBCCCFFFFFCAGGGGGGGGGGHHHHHHHHFHHHHHHGGGGGHFHHGFHHHHHHGHHHHHHHHHHGHHHHHHGGHGHHHHHGHHHGHHHHGHHHHHGHHHHHHHHHHHHHHHHHHHHHHHHHHGHHHHHHHHHGGHHGHHHHFHHHHHHGHHGGHHHHHGFGGGHFFHHHHDGHHHFGHHEFGGGHHHHHHGHHHHHGGGCGHGHHFGHFGHHHCBHHGHHFCC;G::AFFGGGEFGB;FFFGGEGF0FFE
@M03495:530:000000000-LYBTV:1:1108:23537:14576 2:N:0:GTGACGTT+ATCTGGGA
ATATTTTGCCGTTGATAAACCAGCTAATCCTGAAAAAAAAATCAAAGCTAAAAACTACAATGCTAAGACCACGATGTGACTGCTATCAAAGTTAGATATATATGTAAATTATTCATCTGTCAAATCCTAGAATTATATCATACCTGCTCCAGCAATCACGACCTGTAATGGTTTAGTGGGTTGTTCACTGTTTCTGAAAAATGAAGATAGTTGTCCAGCTTCCAAAAAGTTTATTGTGTTTTCTAGTGGAG
+
CBCBCFFFFFDAGGGGGGGGGGHHHHHHHHHHHFHHHGGGGHHHHHGHHGHHHHGGHHGHHHHHGBGGHHHHGGHGHGHHHHFHHHHHHHHHHHGHHHHHHHHHHHHHHHHHHHHHHGHHHHHHHGHHHHHHHHHHGHHHHHHHHHHHGHHHGHHHHGGGEGGGFGHHHHH=GHHF>GHHEGGGGHHHHHGHGFGGDDFGCGHHHHHHFGGCGHCGHFBFGHCCGB;9EFFGGGFGGGCFGFGGGGFFFFF
@M03495:530:000000000-LYBTV:1:1108:3384:14591 2:N:0:GTGACGTT+ATCTGGGA
ATATTTTGCCGTTGATAAACCAGCTAATCCTGAAAAAAAAATCAAAGCTAAAAACTACAATGCTAAGACCACGATGTGACTGCTATCAAAGTTAGATATATATGTAAATTATTCATCTGTCAAATCCTAGAATTATATCATACCTGCTCCAGCAATCACGACCTGTAATGGTTTAGTGGGTTGTTCACTGTTTCTGAAAAATGAAGATAGTTGTCCAGCTTCCAAACAGTTTATTGTGTTTTCTAGTGGAG
+
BBBBBFFFFFBAGGEFGGGFGGGFGHHHFEFFFHHFHGGGCGHHHHHBHFGBFHCHHHHHHHGGHBGHGHHHGGHGHHHGGGHHHHGHHGEFGHHHHHHHHHHHHHHHHHHHHHHHHHFHHHGHHHGHHHFHHGGFGHHBGHH2FGHHHHEFHHHHGHGGGCDDHHHHFHHGHHHH<FGEGGGGHHGGGHGGFFDGD<<GCGG0DCCGHHFGHH;:CG/<G0;GGF.;;BFBBFGGGGFFFBFFEF;;A0C
@M03495:530:000000000-LYBTV:1:1108:19053:14597 2:N:0:GTGACGTT+ATCTGGGA
ATATTTTGCCGTTGATAAACCAGCTAATCCTGAAAAAAAAATCAAAGCTAAAAACTACAATGCTAAGACCACGATGTGACTGCTATCAAAGTTAGATATATATGTAAATTATTCATCTGTCAAATCCTAGAATTATATCATACCTGCTCCAGCAATCACGACCTGTAATGGTTTAGTGGGTTGTTCACTGTTTCTGAAAAATGAAGATAGTTGTCCAGCTTCCAAAAAGTTTATTGTGTTTTCTAGTGGAG
+
CBBCCFFFFFBAGGGGGGGGGGHHHHHHHHHHHHHGHGGGGHHHHHHFGHHHHHGHHHFHHHHHHHHHHHHHGGHGHHHHGGFGHHHHHGHHHHHHHHHHHHHHGFFHHHHHHHGHHHHHHHHGHHHHHHHHHGHHHHHGHHFHHHGHHHHHGHHHHFHGGEGGFGHHHHHHHHHHFGCGDFGGHHHHHHHHHHHHHEGHCGHHHH0GHHHHHHCGHFGGHHGC;C;;EFFGEGBFGGFGGGGGGGGGFFE
@M03495:530:000000000-LYBTV:1:1108:26784:14598 2:N:0:GTGACGTT+ATCTGGGA
ATATTTTGCCGTTGATAAACCAGGACTCAGGCTGGACCAAAGCTCACATGCTGACAGATCGGAAGAGCGTCGTGTAGGGAAAGAGTGTTCCCAGATGTGTAGAACTCGGGGGTCGCCCTGAGATTTAAAAAAAAATGAATGAAGCGGGACGAGGGGGCTCACTGTGAGGGTAGAGCTCAGCGTGAGTGGCTCATGACACGGTACTCCAGCACAGCCGAGCGTGTTTGTGTGCATCGACACCATATGCCTGG
+
CCCCCFFFFFCAGGCGGGGGGGHGGHGHHHHHGHGHAGGHHGGHHHHHHHHFHHHHFHHHGGFGGHHEEEEE>E?BFGGBGHFFHEGFBFGHHE1@3444@3443?3/>//<//<////00011111?FBF?---.000==<000----:-------9-9/://////..././///////.....//..9/9/99///.-...//////.;....-----...../;...////./-.-..//9/////;
@M03495:530:000000000-LYBTV:1:1108:4318:14603 2:N:0:GTGACGTT+ATCTGGGA
ATATTTTGCCGTTGATAAACCAGGCGGACCAAAGCTCACATGCTGACAGATCGGAAGAGCGTCGTGTAGGGAAAGAGTGTTCCCAGATGTGTAGATATCGGGGGGCGGCGGAGCATTTAAAAAAAAAAAAAAATTATAAGTGGAGTGTGGGCGGCGCTGTCTATACACAACAATATACCATAACAGCTAGATAACCACAGTGCTGTACAGGTATATGTATTTGGACACATGAGACTAAGATAGTAAACGAC
+
CCDCCFFFFFBBGGGGGGGGGGHGHGGGGGHHHHHHHHHHHHHHHHHHHHHHHGGGGHHGGGGGFG?BGHGFHHHHHGHBBFHHHHHHH4??F3F444B/E/>C--;-;B--:-.0:0:0BBF9--;:--9--.0000:0;000.0.:0...99-----.0:;000B00...;000:0000:0000.0000000;00...00000:0000/000;0000000:000:./000000;000:0:0:00009.-
@M03495:530:000000000-LYBTV:1:1108:12666:14633 2:N:0:GTGACGTT+ATCTGGGA
ATATTTTGCCGTTGATAAACCAGGACTCAGGCTGGACCAAAGCTCACATGCTGACAGATCGGAAGAGCGCCGTGTAGGGAAAGAGTGTTCCCAGATGTGGGAATCTGGGGGGTGCGCGGATCAGGCAAAAAGAAGAAAAGCAGACGAAGATGAAAAATCCAAGGAAGTACTCGACACATGTACAAGCTAACATAAGTTAGAAACGCAGGAGCTGATGAAGGAACCAGATCTCATATGCCAATCACTGAATT
+
>A3AADDFFFBAGGCGGGGGGAGCEEHFFCG3GFAG2EFGGHBGHFFHGHGHGBGH3F53F?1FE1B2E0>>>EB2@FEG1F?32FE44@BDG3133BB3//3BBD4B0//---.------=.009.../9.9.//9;./:F/FF---..////BFA./;/;F..BA//;//..-.;./9///;//.////;/////////9;/.;---.AEF/:9/////./...;.///99/////9////9///9://
@M03495:530:000000000-LYBTV:1:1108:2267:14644 2:N:0:GTGACGTT+ATCTGGGA
ATATTTTGCCGTTGATAAACCAGAGGACTCAGGCTGGACCAAAGCTCACATGCTGACAGATCGGAAGAGCGTCGTGTAGGGAAAGAGTGTTCCCAGATGTGTAAATACAGGGGGTCGCGAGAGGATTAAAAAAAAAACAAGATATGAAAATAGTAAAAGAAAACGTCCATTATAATAACATATGCAGCGATGCATGCGACATTACATAGCCTCCAACTCCTTGTGGAGACTAGAGCTATACACTACTCAGC
+
BBABBFFFFFDBGGGGGGGGGGHHFGFEBGGHGHHHGHGHHGHHHHGHHHHHHHHHHHHHHHH?EAEFGFEFGGEFBFFGGBHHGHHHH44@FGGHHGE44@B4444333B?////////////00?111?1/--<-...//0<0;:000;0000;::0::///-9.9.000000000000900000/--;..9;//..--.///9B//9//9..//;;F/////;/./99/////;////////////9/
@M03495:530:000000000-LYBTV:1:1108:18326:14645 2:N:0:GTGACGTT+ATCTGGGA
ATATTTTGCCGTTGATAACCCAGCTAATCCTGAAAAAAAAATCAAAGCTAAAAACTACAATGCTAAGACCACGATGTGACTGCTATCAAAGTTAGATATATATGTAAATTATTCATCTGTCAAATCCTAGAATTATATCATACCTGCTCCAGCAATCACGACCTGTAATGGTTTAGTGGGTTGTTCACTGTTTCTGAAAAATGAAGATAGTTGTCCAGCTTCCAAAAAGTTTATTGTGTTTTCTAGTGGAG
+
ABBBBFFFFBDAEGGGFG4BGFFCBEDGFHHFFC3GHFECEGHGHGBGHHHFGGEHHGHD5BA5G5FGGHFHGEGG1FFGFGHEHFHHFHFGGFFHFHGB4BFGFDGB4BGHHHHEHFHHHHFHFBGGHGHHFHGB4FGBGFGF3BFHBGHGFHHBGHGGCDFGHH1FDGEGDGC1<FGEDFDGHFHGHFHGDD=DD0<=.<00DCHHCFHGBG0<;CC:0C/;0:.;.;;BFFGFFF/;;BBF0CFBFBE
@M03495:530:000000000-LYBTV:1:1108:14170:14666 2:N:0:GTGACGTT+ATCTGGGA
ATATTTTGCCGTTGATAAACCAGCTAATCCTGAAAAAAAAATCAAAGCTAAAAACTACAATGCTAAGACCACGATGTGACTGCTATCAAAGTTAGATATATATGTAAATTATTCATCTGTCAAATCCTAGAATTATATCATACCTGCTCCAGCAATCACGACCTGTAATGGTTTAGTGGGTTGTTCACTGTTTCTGAAAAATGAAGATAGTTGTCCAGCTTCCAAACAGTTTATTGTGTTTTCTAGTGGAG
+
BAABBFFFFFBAGGGGGGGGGGHHHGHGHHGHHGHFHGGGGHHHHGFFHHHGGHGGHFHHHHHHHHGHHGHHGGHGH4EFDHBGHFFHHHGGGHFHHHHHHHGHHHHHHGHHFHHHHHHHHHHHHHHHHHHGHGHHHHHHHHGGHHGGFFHG2GGGFCGGCGGGHGHHGHGHHHHHGGEAEG?DFHHGHGHGDGGGEG<D<<DDDG0;CCGCCG<CCG/GGH;CGF.;;BFFFFFGGBBBFFF0;F0BFGG
@M03495:530:000000000-LYBTV:1:1108:28716:14666 2:N:0:GTGACGTT+ATCTGGGA
ATATTTTGCCGTTGATAAACCAGCTAATCCTGAAAAAAATATCAAAGCTAAAAACTACAATGCTAAGACCACGATGTGACTGCCATCAAAGTTAGATATATATGTAAATTATTCATCTGTCAAATCCTAGAATTATATCATACCTGCTCCAGCAATCACGACCTGTAATGGTTTAGTGGGTTGTTCACTGTTTCTGAAAATTGACGATAGTTGTCCAGCTTCCAAATAGTTCATTGTGTTCTCTAGTGGAG
+
AA>AAFFDFFD1FFGG33F1A0B0B1DD1DF11A1B00/0BDFDA1A0BBD111A1FFAFFB1FB2BFF0B/EEGGHGE@FFB0BGFDE1BFF22@22BFFG222@F2B@EGHF22B2122F2E211F2F1BGH12B2BGE2B<GFCCBF110B0BFC1///<<<@>>F2@1?CGH1FAA?/<.F11==GGD1>1<11100<<<0<.CCAD0=G;0<GEF0CCCC000;0:00;C00;9F000CFF00.0;
@M03495:530:000000000-LYBTV:1:1108:19410:14670 2:N:0:GTGACGTT+ATCTGGGA
ATATTTTGCCGTTGATAAACCAGCTAATCCTGAAAAAAAAATCAAAGCTAAAAACTACAATGCTAAGACCACGATGTGACTGCTATCAAAGTTAGATATATATGTAAATTATTCATCTGTCAAATCCTAGAATTATATCATACCTGCTCCAGCAATCACGACCTGTAATGGTTTAGTGGGTTGTTCACTGTTTCTGAAAAATGAAGATAGTTGTCCAGCTTCCAAAAAGTTTATTGTGTTTTCTAGTGGAG
+
BBBBBFFFFFDAGGGGGGGGGGHHHHHHHHHHFHHHGGGGGGFHHG5EHHHFHHEHHGHHHGHHHHHHHHGHGGHGHHHHFGCFHGFHGHHHHHHHHHHHHHHHFGHHHFHHHHHHHHHHFHHHHHHHHHHHHGHHHHDDHHHFHHHHHGHHGGHGEGGGGGGGFHHEHHHHHHHHFGHHFGGFHHGHHHHHHGHHDDFH.<GHDG;CCGHBCG;;CGCGFG;CCG;;DGGGGGE0FFCFFFGG0;=;FFF
@M03495:530:000000000-LYBTV:1:1108:14021:14679 2:N:0:GTGACGTT+ATCTGGGA
ATATTTTGCCGTTGATAAACCAGCTAATTCCAAAGCTCACATGCTGACAGATCGGAAGAGCGTCGTGTAGGGAAAGAGTGTTCCCAGATGTGTAGATATCGGGGGGCGCCGGGGAATTAAAAAAAAAAAAAAAAGGAGAAATAGATGAAGCAGATACGTAGTATAATGAAGGAGATGACGTAAAAGCTAGATACGATAGATGTACAGTGTAATACAGTGATGTAGTATACGTACATACTCTACTCACGTGA
+
BCCCCFFFFFBCGGGGGGGGGGHHHHHHHHHHHHHHHHHHHHHHHHHHHHGHHHGGGGHHHGGGGEGABGHGFHHHHHFHDBFHHHHHGHFD443444BB1//>E--9--?----</<:1<FFFFFFFA-9---../..<0:1011<11100//01<.<0..1:1<11<110.../0109....11.0100111.....1:1111111111111101:11111111<111.00..1101011110:0<..<
@M03495:530:000000000-LYBTV:1:1108:10682:14689 2:N:0:GTGACGTT+ATCTGGGA
ATATTTTGCCGTTGATAAACCAGTCAGGAGTCCAAAGCTCACATGCTGACAGATCGGAAGAGCGTCGTGTAGGGAAAGAGTGTTCCCAGATGTGTAGAGCTCGGGGGGGGGCGGGTCATTAAAAAAAAAAAAATAGAGGAGAGCAGGCGGGGGGTGTAAGGATGAGTAGATAATGAAGGAAAAATACTGATCTAGTGAGTATGATGAACGTACCATACGTAGAATAAGCCGTAACATGCTCGATATGTCCT
+
CCCCCFFFFFCBGGGGGGGGGGHHHHHHHGHHHHHHHHHHHHHHHHHHHHHHHHHHGGGGHHHGGGGAE?FFHGHHHHHHGHB@BGHHGHHHDB443434B3?E//<--<------9<0000:0BD;F-@-<-.<0<0/.....0/..---------<000000<000000000000<0.///..<0000:0000:0<00:00<00000...<.000/.00..0:0000<<.<..000000.-<.-00000
@M03495:530:000000000-LYBTV:1:1108:9834:14693 2:N:0:GTGACGTT+ATCTGGGA
ATATTTTGCCGTTGATAAACCAAAGCTCACATGCTGACAGATCGGAAGAGCGTCGTGTAGGGAAAGAGTGTTCCCAGATGTGTAGAACTCGGGGGTCGCCGTGTCATTAAAAAAAAAAAAAAATGAGACAGAGGACGGCAGAGGCGGAAGTGAAAGAACAAAAAACAGAAGAGGAGCAAGTGATGGTCAGATGGATTGATCTAGTGGAGATGACTACATTGACTAACAAGTAGAGTCATCGTCACAGTCCA
+
CCCCCFFFFFCBGGGGGGGGGGHHHHHHHHHHHHHHHHHHHHHHGGGGHHHGGGGEGFGHHGHHHHGHHHDDDGHHHHHHFG@@B44@3BEE//E//>/?///B??3>2?D2FFGCDC<C---<011<0//:/...-----.9.<9--9.0011:1/.<</:..-..//00:......//:11110011/<110/1</0<11111<.0.0/01011<<B11:111<00:/<111110:1109...11:001
@M03495:530:000000000-LYBTV:1:1108:14923:14712 2:N:0:GTGACGTT+ATCTGGGA
ATATTTTGCCGTTGATAAACCACCCTCCCTGTGGTCGTTATCTTGCTCCTTCTGTCGTCAACGAATTTACTAATTCCAAAGCTCACATGCTGACAGATCGGAAGAGCGTCGTGTAGGGAAAGAGTGTTCCCAGATGTGTAGAAATCGGGGGGTGGGGGGTGAATTAAAAAAAAAAAAAGTACACAACGGCGAGCGATCCTATGACCGCTGTGTCTATCAATGAGAATCAGAACAGATACAGTCAATAGTGA
+
BBBBBFFFFFBAEEGGGGGFGGGGGHHGGGHFFGHHGEFEHHHHFHHDFFGGEFGDEFGHGHGGGHHHHHHHHHF5GGEGFEGHHHHHHGHHBFFGHHGEFEFGHHBEEFGEFF?FDFFFGHHH?FF3F3GBGGF3BB332222@2///<A-------9--:9/:/://B---9@--;.9///9/..--------;..9/9/////9---.//////////////;//////.9///////////;///9/
@M03495:530:000000000-LYBTV:1:1108:16148:14722 2:N:0:GTGACGTT+ATCTGGGA
ATATTTTGCCGTTGATAAACCAGCTAATCCTGAAAAAAAAATCAAAGCTAAAAACTACAATGCTAAGACCACGATGTGACTGCTATCAAAGTTAGATATATATGTAAATTATTCATCTGTCAAATCCTAGAATTATATCATACCTGCTCCAGCAATCACGACCTGTAATGGTTTAGTGGGTTGTTCACTGTTTCTGAAAAATGAAGATAGTTGTCCAGCTTCCAAAAAGTTTATTGTGTTTTCTAGTGGAG
+
CCCCCFFFFFCBGGGGGGGGGGHHHGHHHHFHGHHGHGGGGHFHHHHHHHHHHGGHHHHHHGHHHHHHHHHHGGHGHHHHHHGHHHHHFHHHHHFGHHFHHHHHHHHHGHHHHHHHHHGHHHHHHHHHHHGHHHHHHHHHHHHCHHFHGHHHHHHHGHHGGGGGHGFFFHHHHHHHGHHGEGGGHHHHHHHHGGGHHHHHGHHHHHFHHHHHHH;GGHFHHHCCCGCEGGGGGGEGGGFFGFEFFFFFF0E
@M03495:530:000000000-LYBTV:1:1108:25006:14726 2:N:0:GTGACGTT+ATCTGGGA
ATATTTTGCCGTTGATAAACCACCCTCCCTGTGGTCGTTATCTTGCTCCTTCTGTCGTCAACGAATTTACTAATTCCAAAGCTCACATGCTGACAGATCGGAAGAGCGTCGTGTAGGGAAAGAGTGTTCCCAGATGTGTAGATCTCGGTGGGCGCCGGGTGATTAAAAAAAAAAAAAACAACACTGCATCTCAGTGACTCAGGACTATGTTGTAGGCTATGTGAGCCTGAAGTAGTCCAGTCTGATAACAT
+
BCBCCFFFFFCCGGGGGGGGGGGGGHHGGHHHHHHHGGGHHHHHHHHHHHGHHHHHGGGHGHGGGHHFHHHHHHHHHHHHHGHHHHHHHHHHHHHHHHHHGGGGHHHGFGGGF??FGGGGHHHHFGDBFHB2GGDBFF3BD22@2>@F/?C/////>--<-.0000000A@:@-9-9-:.....0:000000000000:000/:./900000;00000:0000000//;/0:00009:0000900000:00
@M03495:530:000000000-LYBTV:1:1108:11811:14731 2:N:0:GTGACGTT+ATCTGGGA
ATATTTTGCCGTTGATAAACCAGCTAATCCTGAAAAAAAAATCAAAGCTAAAAACTACAATGCTAAGACCACGATGTGACTGCTATCAAAGTTAGATATATATGTAAATTATTCATCTGTCAAATCCTAGAATTATATCATACCTGCTCCAGCAATCACGACCTGTAATGGTTTAGTGGGTTGTTCACTGTTTCTGAAAAATGAAGATAGTTGTCCAGCTTCCAAAAAGTTTATTGTGTTTTCTAGTGGAG
+
BCAABFFFFFBAGGGGGGGGGGHHHHHHHHHHGHHHHGCFGHFHHHGEHHHHHHGHHHHHHHHHHGHHHHHHGGHGHHHHHHFHHHGHHHGFGHHHHHHHHHHHFGHHHFHHHHHHHHHHGHGHHHHHHHHHHHHHHHHHHHHHHHGHHHHFHHHHHHHGGGGGFGBFFHGFBGHHHFHHGGGGHGEFHBHDDFGBG<<<<GHB<C;G0CHHHHBGGHHH0G:CCG:.CBGFGGGGGGGFGGGFEFFGGFG
@M03495:530:000000000-LYBTV:1:1108:16495:14737 2:N:0:GTGACGAT+ATCTGGGA
ATATTTTGCCGTTGATAAACCAGCTAATCCTGAAAAAAAAATCAAAGCTAAAAACTACAATGCTAAGACCACGATGTGACTGCTATCAAAGTTAGATATATATGTAAATTATTCATCTGTCAAATCCTAGAATTATATCATACCTGCTCCAGCAATCACGACCTGTAATGGTTTAGTGGGTTGTTCACTGTTTCTGAAAAATGAAGATAGTTGTCCAGCTTCCAAAAAGTTTATTGTGTTTTCTAGTGGAG
+
?AAABFFFFFDAEGGGGGFGGGHHHHH5GHHHFHCFGGEGEHFHHHHHHHHHGHGHHHHGHGHHHHHHHHHHGGHGGFHFHHHHHHHHHHHFGHHHHHHHHHHHGGHHHHHHHHHHHHHHHHHHHHHHHHHHHHHHHHHHHHHHHFFFHHHHGHHHHGHGCDFGHGHHHHGHHHGHFFHHGGGGHHHHHHGHHFGHHHDDGGGHHGFHHHHHGH;GFGCGGHCFBG.9CFFGFGBFGFBFFFFFFFCFECE
@M03495:530:000000000-LYBTV:1:1108:24133:14742 2:N:0:GTGACGTT+ATCTGGGA
ATATTTTGCCGTTGATAAACCAGCTAATCGTGAAAAAAAAATCAAAGCTAAAAACTACAATGCTAAGACCACGATGTGACTGCTATCAAAGTTAGATATATATGTAAATTATTCATCTGTCAAATCCTAGAATTATATCATACCTGCTCCAGCAATCACGACCTGTAATGGTTTAGTGGGTTGTTCACTGTTTCTGAAAAATGAAGATAGTTGTCCAGCTTCCAAAAAGTTTATTGTGTTTTCTAGTGGAG
+
AABBBFFFFFBBGCGGGGGGGGHHHHHHHGGGHGHHHGGGGHHHHGGGHHHHHHGHHHHHHHHHHEHHHHHHGFGGHHHHHHFHHHFHHHGGHHGHHHHHHFFHHHHHHFHHHHHHHHHHHHHHHHGHHHHHHHHHGHHHHHHHHHGFHHHFHHHHGHHGGFGGHGHDFGGHHHHGGHHEAFFFHDGHHGHHHGGHHFGHHHHHHHHHHHH;GG00GG/CFH/C0C.CDFGEBFGGCFGGGFFGGGGF.BE
@M03495:530:000000000-LYBTV:1:1108:5638:14742 2:N:0:GTGACGTT+ATCTGGGA
ATATTTTGCCGTTGATAAACCACCCTCCCTGTGGTCGTTATCTTGCTCCTTCTGTCGTCAACGAATTTACTAATTCCAAAGCTCACATGCTGACAGATCGGAAGAGCGTCGTGTAGGGAAAGAGTGTTCCCAGATGTGTAGAGCTCGGTGGGCGCCGGGGCATTAGAAAAAAAAAAAGTGAAATGCTGCAAGACAGGAGCACTGATGTAAATATATCAGTAGAGGAGGATAAACAACAAGTAGACGTGGTA
+
DCCCDFFFFFDCGGGGGGGGGGGGGHHGGHHHHHHHGGGHHHHHGHHHHHHHHHHHGGGHGHGGGHHHHHHHHHHHHHHHHHHHHHHHHHHHHHHHGHHHGGGGHHHGGGGGGGGHGGHHHHHHGHFBFHHHGCFDBF??FD2>@2?B/??//>/-<-----<000<<=FHCAB99-.00000000:00/0<////......0/000:00000<<:0:000000/..../00000..../<0000.....0
@M03495:530:000000000-LYBTV:1:1108:10304:14743 2:N:0:GTGACGTT+ATCTGGGA
ATATTTTGCCGTTGATAAACCATGGCTCTAGCTGCCATAGCAATGTCACAACCACTTCTTGCCCTCCAAAGCTCACATGCTGACAGATCGGAAGAGCGTCGTGTAGGGAAAGAGTGTTCCCAGATGTGTAGAAGTCGGCGGTCGCCGGGGCACTAAAAAAAAAAAAAAGAAGATTGAGCACTAATACGTAAGGTACACCGAGTGAGTTGTAAGGAACGTGACGATTGTATGTAAATATAGGCGCGTGAAAT
+
CCBCCFFFFFCCGGGGGGGGGGHHHHHHHHHHHHHHHHHHHHHHHHHHHHHGGGGHHHHHHHHHHHGHHHHHHHHHHHHHHHHHHHHHHHGGGGHHHGGGGEG?FGHGGHHHFHFG4DFHHHGGHBG4B4B443B?/B//<//>/.------./:000;;EGA-:-:-.:./00000000.0:0000.90..0009;0/--;:.00000000000/..;........0900;0000;00000;-;:-..00
@M03495:530:000000000-LYBTV:1:1108:24571:14758 2:N:0:GTGACGTT+ATCTGGGA
ATATTTTGCCGTTGATAAACCACCCTCCCTGTGGTCGTTATCCACTTCTTGCCCTCCAAAGCTCACATGCTGACAGATCGGAAGAGCGTCGTGTAGGGAAAGAGTGTTCCCAGATGTGTAGAGCTCGGTGGTCGCCGGGTCATTAAAAACACAATAGATTCACAATTGGCAAACAGTGCCCGGGGTTGAGCACCGATATATTCCCTCCGCGTTGAACTGCGCATGCAGCTACATCTAGACGCTCTAAACCC
+
CCBBCFFFFFCBGGGGGGGGGGGGGHHEFHHGHFHHGFFHHGHHHHHHHHHHHHHHGHHGGHHHHHHGHHFHHHHHHHHHGGFGHHHGGGGGG?2BFFGHHHGHGHB4BFGHGEDFHH44?434BE/>/<//2///////>01F11>1>.F0..1>1111==G00<D00/<0.../0000=.-----;/00999A----0000900/...-:--.000009--..00;B/9:0000:000.9...0::0/;
@M03495:530:000000000-LYBTV:1:1108:17373:14764 2:N:0:GTGACGTT+ATCTGGGA
ATATTTTGCCGTTGATAAACCAGTCACAACCACTTCTTGCCCTCCAAAGCTCACATGCTGACAGATCGGAAGAGCGTCGTGTAGGGAAAGAGTGTTCCCAGATGTGTAGATCTCGGGGGTCGGCGTGTCATTAAAAAAAAAAAAAAAACTAGAATAGAGAGAGGAGGGACACGTAAATGTATATGTAAAGCCAGTTACGCTAACGTATGGACGTGTATAATATGACGCAGTTGGTAGCGCAAGTAGCATCG
+
CCCCCFFFFFBBGGGGGGGGGGHHHHHHHGGGGHHHHHHHHHHHGHHHHHHHHHHHHHHHHHHHHHHHGGGGHHHGGGFEGBBFHGHHHHHHHHBFFHHGHHGGEG443?4BB4BF//C//<<<>///011<11<1<CFGGGDD----<01001:10111.......-..9.../..111111<111<111./.0:11....././.1//10-..//<11111<11..9-.110.110-----<111110<
@M03495:530:000000000-LYBTV:1:1108:24728:14767 2:N:0:GTGACGTT+ATCTGGGA
ATATTTTGCCGTTGATAAACCAGTCTCCAAAGCTCACATGCTGACAGATCGGAAGAGCGTCGTGTAGGGAAAGAGTGTTCCCAGATGTGTAGATATCGGGGGGGGCCGGATCATTAAAAAAAAAAAAAATACAGACAAGTGACGACTTGCTTTATACGTCCCAATACTGTTTTACCTTTTTAATTGGAAATTATCCACAATCTCTCCTGTCCCCTGTCTATAGTAGCGACAGCGTCAACGACTACCACATT
+
CCBCCFFFFFBBGGGGGGGGGGHHHHHHHHHHFHHHHHHHHHHHHHHHHHHGGGGHHHGGGGFF1GFFFGHHHHHHHBDDGHHHHHGDGGB344B441>///-----;--9-A09B0;90;@-@@-=--.00000.//.::00..-.900009900;.0...0;BBB000:0/00999000.0:;0090:000000000:;000:0/000000./.000:900;000:--:-.9..:.0..-;-//0:.00
@M03495:530:000000000-LYBTV:1:1108:7851:14773 2:N:0:GTGACGTT+ATCTGGGA
ATATTTTGCCGTTGATAAACCAGAACCATCCAAAGCTCACATGCTGACAGATCGGAAGAGCGTCGTGTAGGGAAAGAGTGTTCCCAGATGTGTAGATCTCGGGGGGCGCCGGGTCATTAAAAAAAAAAAAAAAAATAAACAAACCAGATAGCATGACCATATATACAATACGGGCGTAGAATGAAGGCAGACATAAGACTGTACATAGTAGTAGAGAGAGCAGCAGTTGCTGGCTGAGATATAATAGTTGG
+
CDCCCFFFFFCBGGGGGGGGGGHHHHHHHHHHHHHHHHHHHHHHHHHHHHHHHHGGGGHHHGGGGEGABFGGGHHHHHGHBBFGHHHHHGBG44F44@@GFF/>/--<-----.-<1<:1BFFFFF;-<------:01101....<..0111110000000111111:<:0..------<1110110...../111110100<1111<111111111....0//..1111010./...11111<1<111:0
@M03495:530:000000000-LYBTV:1:1108:23127:14777 2:N:0:GTGACGTT+ATCTGGGA
ATATTTTGCCGTTGATAAACCAGCTAATCCTGAAAAAAAAATCAAAGCTAAAAACTACAATGCTAAGACCACGATGTGACTGCTATCAAAGTTAGATATATATGTAAATTATTCATCTGTCAAATCCTAGAATTATATCATACCTGCTCCAGCAATCACGACCTGTAATGGTTTAGTGGGTTGTTCACTGTTTCTGAAAAATGAAGATAGTTGTCCAGCTTCCAAAAAGTTTATTGTGTTTTCTAGTGGAG
+
CCCCCFFFFFBAFGGGGGGGGGHHHHHHHHHHHHHHHGGGGHHGHHHHHGGHHFGHHHHHHHHHHDGHGHHHGGHGHHHGFDHHGFHHHHHHHHHHHHHHHHGGHHHHHGHHHHGHHHHHHHHHHHHHHHHHHHHHHGHHHHHHHHHHHHHGHHFHHFHGDGGGHHHGHHHHHHHHGHHHGGGGHGHHHHHHHGGHGGHHHHHHGHFHHHCGGH;CHHFGGF;GFHE.AFGGGGFFFFFFGGEGGGFGGFE
@M03495:530:000000000-LYBTV:1:1108:12404:14777 2:N:0:GTGACGTT+ATCTGGGA
ATATTTTGCCGTTGATAAACCAGCTAATCCTGAAAAAAAAATCAAAGCTAAAAACTACAATGCTAAGACCACGATGTGACTGCTATCAAAGTTAGATATATATGTAAATTATTCATCTGTCAAATCCTAGAATTATATCATACCTGCTCCAGCAATCACGACCTGTAATGGTTTAGTGGGTTGTTCACTGTTTCTGAAAAATGAAGATAGTTGTCCAGCTTCCAAAAAGTTTATTGTGTTTTCTAGTGGAG
+
A3>AAFFBFFDAGGGGGGGFGEFHFHHHFHGGDGHGHGG?EGGFFF5FHFFHEHGHHHHHFFFHHGHHHHHGGGHGFEHHHHFHHHHHHHHHHHHHHGGHBGHHFGHHHDGHGHHEHFHFHHHHHHBFGHFGHHHHHHFHHHGFFGF?FFHGFHB1CFGG?<CCHHHFHHGHHHHE=GFHGEGGHDGGHFHHHHFGDD<DC.DF0:;;CGGEHH;0;GGH0C/:;0:ADBF9BBFGBF9FFGGGFBF9F0;
@M03495:530:000000000-LYBTV:1:1108:11439:14794 2:N:0:GTGACGTT+ATCTGGGA
ATATTTTGCCGTTGATAAACCAGCTAATCCTGAAAAAAAAATCAAAGCTAAAAACTACAATGCTAAGACCACGATGTGACTGCTATCAAAGTTAGATATATATGTAAATTATTCATCTGTCAAATCCTAGAATTATATCATACCTGCTCCAGCAATCACGACCTGTAATGGTTTAGTGGGTTGTTCACTGTTTCTGAAAAATGAAGATAGTTGTCCAGCTTCCAAAAAGTTTATTGTGTTTTCTAGTGGAG
+
CCCCCFFFFFCAFGGGGGGGGGHHHHHHHHHHHHHHHGGGGGHHHHHHHHHHHFFHHHHHHHHHHFHHHHHHGGHGHGHHHHHHHHHHHHGHHHHHHHHHHHHHHHHHHHHHHHHHHHHHHHHHHHHHHHHHHHHHHHHHHHHGHHGHHHHHEHHHHHHGGGGGHHHGHHHHHHHH>GHHGGGGHHHHHHHHHHGHHHDGGCGFGGGHHHCHHHCGHHHGGH;C:C:CEBFGFGGGGGBFFFFGGGFGGGE
@M03495:530:000000000-LYBTV:1:1108:8262:14802 2:N:0:GTGACGTT+ATCTGGGA
ATATTTTGCCGTTGATAAACCACCCTCCCTGTGGTCGTTATCTCCTTCTGTCGTCAACGAATTTACTAATTCCAAAGCTCACATGCTGACAGATCGGAAGAGCGTCGTGTAGGGAAAGAGTGTTCCCAGATGTGGAGGTCTCGGTGGTGGCCGGTGTATTAAAAAAAAAAAAACATACAAGAGAAATAGCACACATATCGAGAAACACACAGCAACAGATAGATGGACAGTATGACGTCAGATCTGCGAGA
+
ABAACFFFFFCCGGGGGGGGGGGGGHHGGHHHHHHHGGGHHHHHHHHHHHHHGGGHGHGGGHHHHHHHEHHHHHHHHHHHHHHHHHHHHHHHGHHHGGGGHHGGGGGFG?FGHGGHHHHHHH4DGFDGGHHGD322?//@2>2?/?///?00/>--.111111><<?@;E---.9090;00/./90;0;000:..0000....;0//...99.//../9000:9:0/00.:0;009.9..:000000----
@M03495:530:000000000-LYBTV:1:1108:18532:14804 2:N:0:GTGACGTT+ATCTGGGA
ATATTTTGCCGTTGATAAACCAGCTAATCCTGAAAAAAAAATCAAAGCTAAAAACTACAATGCTAAGACCACGATGTGACTGCTATCAAAGTTAGATATATATGTAAATTATTCATCTGTCAAATCCTAGAATTATATCATACCTGCTCCAGCAATCACGACCTGTAATGGTTTAGTGGGTTGTTCACTGTTTCTGAAAAATGAAGATAGTTGTCCAGCTTCCAAAAAGTTTATTGTGTTTTCTAGTGGAG
+
BAABBFFFFFBAGGGGGGGGGGHHHHHCHHHHHHHHHGGGGHHHHHHFHFGFHHGGHGHHFHGHHGHHHHHHGGHGHFHHGGBGHHFHHHHFGHFHHHFHHHHHFHHHHHHHHHHHHHGGHHHHHHGHHHHHHHHFHFHHHHFFHHHHHGHFBFGHHFHGGGGGHGGFFHGHHHHFFFHEFGGDHHHGHHHHDGDGHG0DCCGHHG:CGHF0<G:CGGGFGH;CFH:CEFFBFGGGFGFBF:B0CBBBFFF
@M03495:530:000000000-LYBTV:1:1108:21978:14806 2:N:0:GTGACGTT+ATCTGGGA
ATATTTTGCCGTTGATAAACCAGTGGTCGTTATCTTGCTCCTTCTGTCGTCAACGAATTTACTAATTCCAAAGCTCACATGCTGACAGATCGGAAGAGCGTCGTGTAGGGAAAGAGTGTTCCCAGATGTGGAGATCTCGGTGGGCGCCGGGGCATTATAAAAAAAAAAAGACTAAAATTGCCTTGTAGCGGTACGCACTTGTGTACGGAACTACTAACACGCCTACCTTAAGCCGGGCGTTCTGGTAGAGA
+
CCCCCFFFFFCCGGGGGGGGGGHHHHGHEGGHHHHHHHHHHHHHHHHHGGGHGHGGGHHHHHHHHHHHHHHHHHHHHHHHHHHHHHHHFHHHGEFGHHHGGGGEGFGGHGHHHHHHGHBBFHHHHFHHGH22/2B23D0F<?A//>/<</--<</000==0=D@EG--;?A/000;00;0000000;:0--;...:.--00::/00..;.-00000000;.-.../.0000000------;..:0::0000
@M03495:530:000000000-LYBTV:1:1108:29160:14813 2:N:0:GTGACGTT+ATCTGGGA
ATATTTTGCCGTTGATAAACCACCCTCCCTGTGGTCGTTATCTTGCTCCTTCTGTCGTCAACGAATTTACTAATTCCAAAGCTCACATGCTGACAGATCGGAAGAGCGTCGTGTAGGGAAAGAGTGTTCCCAGATGTGTAGAGATCGGGGGGGGGCGGGTGAATAAAAAAAACAAAAACGAACACTAAAAAGTGATCGAGAGCTGTCCGCGATCAACGTGAACATGCAACTAGTGTATCAAAGTGTCTCAA
+
3>AABFFFFFBBGGGGGGGGGGGGGHC?FHHHHHHHGGGHHBGHHHHHHHHHHHHHGGGHGHGGGHHHHHHHHHHHHHHHHHHHHHHHHHHHHHHHHHHHGGGGHHHGGGGGG?GFGEGHHHGGFG3DFHGFHFGBBF3?2222@2/</<@-------9;-.////9//:BA..9....;..;-//9////./:9;/..:.-.////:.-:--.9/;.9...////9//:///;/9/////;//9//////
@M03495:530:000000000-LYBTV:1:1108:23032:14816 2:N:0:GTGACGTT+ATCTGGGA
ATATTTTGCCGTTGATAAACCAGCTAATCCTGAAAAAAAAATCAAAGCTAAAAACTACAATGCTAAGACCACGATGTGACTGCTATCAAAGTTAGATATATATGTAAATTATTCATCTGTCAAATCCTAGAATTATATCATACCTGCTCCAGCAATCACGACCAATGGTTTAGTGGGTTGTTCACTGTTTCTGAAAAATGAAGATAGTTGTCCAGCTTCCAAAAAGTTTATTGTGTTTTCTAGTGGAGGGC
+
CCCCCFFFFFCCGGGGGGGGGGHHHHHHHHHHCHHHHGGGGGHHHHGHHHHHHHGHHHHHHHHHHFHHHHHHGGHGHHGHHHHHHHHHHHHHHHHHHHHHHHHHHGHHHHHHHHHHHHHHHHHHHHHHHHHHHHHHHHHHHHHHHHFHHHHGHHHHF2GGFCGGHGHH?GGHHGHFGGGGGHGGHHHGHHHHHH=GHFHHDGHFHGHHHHH0CC;CHGFHHHC.CE9;;CFFFFGGFFGGGCFFGF0;C-.
@M03495:530:000000000-LYBTV:1:1108:26732:14819 2:N:0:GTGACGTT+ATCTGGGA
ATATTTTGCCGTTGATAAACCAGAGGACTCAGGCTGGACCAAAGCTCACATGCTGACAGATCGGAAGAGCGTCGTGTAGGGACAGAGTGTTCCCAGATGTGTCGGAATCGGGGGCTGTGGGGACGGTGTAATCCAAACACAAGACAAGCGTCTCGGCGACTTCACGGTACTCTGTCAAGACTATAGCTTAGCATAATTGGTCTATCAGGTCGTTATCTGTGCTCTCATGTACACCGTAGTGAGATAGTCTG
+
AA1AAFBDFFDAEGCFGCD1C0F0AA0BFE1G0B00AGCGAGAGGGF1AGHGEFGDGH10BBEEE/BFA0A>EE/E?B11/C/B/0F@EBBBGG1@/FB@122/////10?/////?000/////-<..11111111..<...<///......//..:---9000.....9;90000000/000/;//://////99////;///;///9/-9---/9///////9//9;/////99-9-///////9///
@M03495:530:000000000-LYBTV:1:1108:25291:14828 2:N:0:GTGACGTT+ATCTGGGA
ATATTTTGCCGTTGATAAACCAGCTAATCCTGAAAAAAAAATCAAAGCTAAAAACTACAATGCTAAGACCACGATGTGACTGCTATCAAAGTTAGATATATATGTAAATTATTCATCTGTCAAATCCTAGAATTATATCATACCTGCTCCAGCAATCACGACCTGTAATGGTTTAGTGGGTTGTTCACTGTTTCTGAAAAATGAAGATAGTTGTCCAGCTTCCAAAAAGTTTATTGTGTTTTCTAGTGGAG
+
BBBBBFFFFFBBGGGGGGGFGGHHHHHFHGHHFHHHHGGGCHGFHHGGHGHFGHGHHHHHGHHHHFHDGFHHGGFGHHFHGHFHHHHHHGHHHHHHHHHHHHHHGHHHGHHHHHHHHHHFHHHHHHHHHHEHHHHHHHHHHHHGHHHHHGHHHHHHHGGG?B@DHHHHFGHFFHHHHHHHCFGFHHHHHHHHHH0GDGDGCGGFGHHHHGHFGH;;CCCGHF;00C.;AGFGFFGGFB9FFF0BFFBFFBE
@M03495:530:000000000-LYBTV:1:1108:18971:14828 2:N:0:GTGACGTT+ATCTGGGA
ATATTTTGCCGTTGATAAACCAGCTAATCCTGAAAAAAAAATCAAAGCTAAAAACTACAATGCTAAGACCACGATGTGACTGCTATCAAAGTTAGATATATATGTAAATTATTCATCTGTCAAATCCTAGAATTATATCATACCTGCTCCAGCAATCACGACCTGTAATGGTTTAGTGGGTTGTTCACTGTTTCTGAAAAATGAAGATAGTTATCCAGCTTCCAAAAAGTTTATTGTGTTTTCTAGTGGAG
+
AABBBFFFFBDBGFGGGGGGGGHHHHHHHHHHGHHHHGEGCFGHHHHHHHHHHHGHHHHHFHHHHHHHFFGHGEHGEGHHFGGHHGHHHFHFGHHHHHHHFFGHHGHHHHHHFHHHHHHEHHGFHHBGGBHHHHHHHHBHHHGHHHGHEFH2C@GHGGFGE/CDHHHHHGHHFHHG=FHF<FDEEGFHFB===G=G0<DG<CGFFG0CCGCG0C0CC0/<CC:;CF:CDBFFFGGG0BFFFGFF0FF0F0A
@M03495:530:000000000-LYBTV:1:1108:19682:14832 2:N:0:GTGACGTT+ATCTGGGA
ATATTTTGCCGTTGATAAACCAGGGCGGCACCAAAGCTCACATGCTGACAGATCGGAAGAGCGTCGTGTAGGGAAAGAGTGTTCCCAGATGTGTAGATCTCGGGGGGCGCCGCATCATTAAAAAAAAAAAAACAAAACAAGGATAGTGACAGAACGTACACACAAAAGAGACACACGTAGGGATATCCAATGATCTGAGCAGTCTGATCAGATCAGCTGTGTGTGTGTGCATATATGTTCTGACGAGCGTG
+
BCCCCFFFFFDDGGGGGGGGGGHGGGGGGGGGHHHHHGHHHHHHHHHHHHHHHHHGEGGHHHGGGG>E1FGHGFHHGGHFHBBDGFHHHHG?G?B344B4B0F//B---99@--<-01:11110<=-CD=-<......9./..000111110<:/9<...:0..<.././</<B/.-./:<./</:<110101<1111100/101111<1001:000101/1.<.....1<1<11111<11<11..---..
@M03495:530:000000000-LYBTV:1:1108:3590:14845 2:N:0:GTGACGTT+ATCTGGGA
ATATTTTGCCGTTGATAAACCAGGACTCAGGCTGGACCAAAGCTCACATGCTGACAGATCGGAAGAGCGTCGTGTAGGGAAAGAGTGTTTCCCAGATGTGTTGGTCTCGGGGGTAGCCGGGTTATTTAGAAAACAAGACGGCAAGAGGGAATAAAACAAGACAGACTTCACGACATGTTGGGTTGGCGAACGACCGGATACACAGTACCGTCTTACTGCTTGAGGGAGGTGCCAATTAGATACATGACTCA
+
CCCBCFFFFFDAGGGGGGGGGGHGCHHHHHGHEGGHHCCHHHHHFHHHHHGHHFGHHGGHHGGGEFHCEGGG@EBFFHGGHGHCHGHB@BFFGFGHHHBEB3///3BBB//<///?22<@/?//<?111111?0><000..---./...../000;:..::///;./0000..-:.0000.-:;--/----9.--;--../;//.//9B.....9;/9////.;/...-..//////;/////////////
@M03495:530:000000000-LYBTV:1:1108:8461:14864 2:N:0:GTGACGTT+ATCTGGGA
ATATTTTGCCGTTGATAAACCAGGGACTCAGGCTGGACCAAAGCTCACATGCTGACAGATCGGAAGAGCGTCGTGTAGGGAAAGAGTGTTCCCAGATGTGTAGATCTCGGTGGGGGCCGGATCATTAAAAAAAAAAAAAATGAAAGAATGGAGAGGAGGTGTGAAATCGATAAAACAAGAAGTAAAGAGAGGAGTCGTACAGTATATGGAGAGGAAGACAGCGAAGATAAACGTCAATGGGATGTCGGAGG
+
CCCCCFFFFFDCGGGGGGGGGGHGGGGHHHHHHHHGHHHHHHGHHHHHHHHHHHHHHHHHHHGGGGHHHGEGGEGBFGHGHHHHHHFH@BFGGHHHGG4G@@G444440?/>E////>//<//@111=?FFCCGCFG?--.01111<.0:00<0.......0.1111<.....110..:///<1:111:/..<<//-....1<1111111/0..</<.//<.----.11110<<...110./0.0<.-<--
@M03495:530:000000000-LYBTV:1:1108:9782:14899 2:N:0:GTGACGTT+ATCTGGGA
ATATTTTGCCGTTGATAAACCAGTCAGGAGTCCAAAGCTCACATGCTGACAGATCGGAAGAGCGTCGTGTAGGGAAAGAGTGTTCCCAGATGTGTAGATCTCGGTGGGCGCCGTGTTATTAAAAAAAAAAAAAGAGTGAAAATGAGGTGGTGCATGAAGATGTAGAATATGAACAAACGTAGTAATGGAATAGTACATAATGGAACAACGAGACGTGGCAGAGGGACAAGGTGATAGTGAATCGAAGGCTG
+
CCBCCFFFFFCCGGGGGGGGGGHHHHHHHGHHHHHHHHHHHHHHHHHHHHHHHHHHGGGGHHHGGGGAE?FFHGGHHHHHHH44BGHHHHHG@G44344BB41?1?E//>//<//003B333?F2CGGGG?A<../0<00000000//....0:0;0000:0<000000000:00/...::.90000000:0000000:;00000://.-........-/........:..:0000:00:000../..90.
@M03495:530:000000000-LYBTV:1:1108:6993:14903 2:N:0:GTGACGTT+ATCTGGGA
ATATTTTGCCGTTGATAAACCAGTCAGGAGTCCAAAGCTCACATGCTGACAGATCGGAAGAGCGTCGTGTAGGGAAAGAGTGTTCCCAGATGTGTAGATCTCGGGGGGCGGCGGATCATTAAAAAAAAAAAAAAAGAAGAAGATAGAAGGCAGCGACAGCGTAGAAAAAAAAAGAGAAAGGACAACGTGCATCAAGATAGAAGAGAGTCAAGACAAACAGGGAACGGTATCAGAAGGAGTCAAAACAAATG
+
CDCCDFFFFFECGGGGGGGGGGHHHHHHHGHHHHHHHHHHHHHHHHHHHHHHHHHHGGGGHHHGGGGAE1FGHGHHHHHHGH@BBGHHHHHG4B4@3444BFGC/>E--9-9<---9B<F11BBBDFFFFA;@--9../0:/0<1<111.....-----.-<.-<11:.----..//000././.<-..<.11<<000111110.:.00110<:/:/.:/.......9.<111010.<.//1<10....11
@M03495:530:000000000-LYBTV:1:1108:13035:14906 2:N:0:GTGACGTT+ATCTGGGA
ATATTTTGCCGTTGATAAACCAGCTAATCCTGAAAAAAAAATCAAAGCTAAAAACTACAATGCTAAGACCACGATGTGACTGCTATCAAAGTTAGATATATATGTAAATTATTCATCTGTCAAATCCTAGAATTATATCATACCTGCTCCAGCAATCACGACCTGTAATGGTTTAGTGGGTTGTTCACTGTTTCTGAAAAATGAAGATAGTTGTCCAGCTTCCAAAAAGTTTATTGTGTTTTCTAGTGGAG
+
BABBBFFFFFBAGGGGGGGGGGHHHHHHHHHHHHHHGGCGGHHHHHFBGGHFHHGHHHHHGHHHHHGHHHHGGGGGFFHHHHCGHHGHHHHGHHHHHHHHHHHHGGHHHHHHGHHHHHHHHHHHHHHHHHHHHHHHHGGHHHFHGHFFFFHGHHHHH2GDGGGFGHHGHGFGFHHEFDAGFGGDHHHHHHHHFHGBGD<DCGHDHHGHHHH:CG;0CGC0CF/;CB:9EFGF0BFBFGBFFFBF00CBFB?
@M03495:530:000000000-LYBTV:1:1108:19500:14916 2:N:0:GTGACGTT+ATCTGGGA
ATATTTTGCCGTTGATAAACCAGCTAATCCTGAAAAAAAAATCAAAGCTAAAAACTACAATGCTAAGACCACGATGTGACTGCTATCAAAGTTAGATATATATGTAAATTATTCATCTGTCAAATCCTAGAATTATATCATACCTGCTCCAGCAATCACGACCTGTAATGGTTTAGTGGGTTGTTCACTGTTTCTGAAAAATGAAGATAGTTGTCCAGCTTCCAAAAAGTTTATTGTGTTTTCTAGTGGAG
+
BBBBBFFFBFBBGGGGGGGGGGHHHHHHGFGHHFGFHGGGGHHHHHHFHHHHHHGHHHHHHHHEFDGHHHHHGGGGGHHHHFFHHGGHFHHHHHHGHHHHHGHHFHHHHHHHHHHHHHHHHHFHHHHHHFFFHHHHHHGHHHGFHHHBFHHFHHFDFGGDGGGGHFHFHHGFHAFF>FGGEGGGHDGHHHGGHFGHFFHH.CGH=CCBBGFHGG:CGG/:GHCCCHG.EGGGFGGGGGBBFFFBFFFGGFE
@M03495:530:000000000-LYBTV:1:1108:29297:14936 2:N:0:GTGACGTT+ATCTGGGA
ATATTTTGCCGTTGATAAACCAGGGACTCAGGCTGGACCAAAGCTCACATGCTGACAGATCGGAAGAGCGTCGTGTAGGGAAAGAGGGTTCCCAGATGTGTAGATCTCGGTGGGCGCCGGATCATTAAAAAAAAAAAAAAGTAGCATCATATAATACTGCCCACAATACCATGATATCATCTCGTCAATGTCATCTACTAGTACGTGTTTACGCTTTTCTGCGTTCGTAGTCTCCACCGTAATCAGCATGA
+
AA3AADDFFFBBGGGGGFGGGGHEF2FFHHHHFHHFHGFHC2BBBBABBGFHHHHHDGFGHHGGGGFHGGFGGEEGHGDF3FCE?G1EE1?E3BCGFBGFHD3D44??0/>/?//////////02>21?<1CC@---<-;.000000;000009000;00/90...00/00000000;00;00.9...;////;B;///;/9/9.../9.9/.;.../////-;.......9///9.......////////
@M03495:530:000000000-LYBTV:1:1108:17554:14949 2:N:0:GTGACGTT+ATCTGGGA
ATATTTTGCCGTTGATAAACCAGCTAATCCTGAAAAAAAAATCAAAGCTAAAAACTACAATGCTAAGACCACGATGTGACTGCTATCAAAGTTAGATATATATGTAAATTATTCATCTGTCAAATCCTAGAATTATATCATACCTGCTCCAGCAATCACGACCTGTAATGGTTTAGTGGGTTGTTCACTGTTTCTGAAAAATGAAGATAGTTGTCCAGCTTCCAAAAAGTTTATTGTGTTTTCTAGTGGAG
+
AABBBFFFFFCCGGGGGGGGGGHHHHHFHHHHHHHHHGGGGHHHHHHGHHHEGGGHHHHGHHHHHHHHHHHHGGHGHHHHHHHHHHHHHGHHHHHHHHHHHHHHHGHHHHHHHGHHHHHHHHHHHHHHHHHHHHHHHHHHHHHHHFHHHGHHGHHHHHHGDGGGHGHHHHGHHFHG1FFEFGGGHHHGHHHHHFFHHHDGCGHHHGCGGHGHGH<CFFBGHH;CGHAADGGGEF9CFGGGGBFFFFGFFBE
@M03495:530:000000000-LYBTV:1:1108:13524:14972 2:N:0:GTGACGTT+ATCTGGGA
ATATTTTGCCGTTGATAAACCAGCCTCCCTGTGGTCGTTATCTTGCTCCTTCTGTCGTCAACGAATTTACTAATTCCAAAGCTCACATGCTGACAGATCGGAAGAGCGTCGTGTAGGGAAAGAGTGTTCCCAGATGTGTAGATCTCGGTGGGGGCGGGGTCATTTTAAAAAAAAAAAATATCAATGTAGTGTGGTTCGGCAGTTATGATACTACTAGATCGTGAGTGTATGACATATACTGTGGTGACACA
+
CCCCCFFFFFCCGGGGGGGGGGHHGHHHGHHHHHHHGGGHHHHHHGHFHHHHHHHHGGGHGHGGGHHHHHHHHHHHHHHHHHHHHHHHHHHHHHHHHHHGGGGGHHGGGGGGG/GDGGHHHHGHGHH3FHHGHAFDBFDFDB2@>FGF/CA///----9;A.0C00;000BD-->-9-.0:000000000/90.9.0-9---900000000000000900./;/.;000:0000000000000//.9000/
@M03495:530:000000000-LYBTV:1:1108:14520:14981 2:N:0:GTGACGTT+ATCTGGGA
ATATTTTGCCGTTGATAAACCAGCTTGTCTCGGATCCCATTGATCAGTTTTCTCCAAAGCTCACATGCTGACAGATCGGAAGAGCGTCGTGTAGGGAAAGAGTGTTCCCAGATGTGTAGATCTCGGTGGGCGCCGGATCATTAAAAAAAAAAAAAATAAAACAGCACACGAAAGTAGTGACCGGTTCATATGACGATAAAACAGATTACGTACACAGCAGTGCTATGAATACACACAGTCGACCAGATGTC
+
CCCCDFFFFFCBGGGGGGGGGGHHHHHHHHHHGGGGHHHHHHHHHHHHHHHHHHHHHHFHHHHHHHHHHHHHHHHHHHGGGGHHHGGGGFGBGGHGGGHHHHFGBBFGFHHHHHFHB43F4BF4B?/?E/////B////=?=11?11A?-<ACG:-.00<00./././.--...0000/000--<..0000000.....000<</0000./:..00..<.000000000000000...0<..---..0<00
@M03495:530:000000000-LYBTV:1:1108:15130:14996 2:N:0:GTGACGTT+ATCTGGGA
ATATTTTGCCGTTGATAAACCAGGGACTCAGGCGGACCAAAGCTCACATGCTGACAGATCGGAAGAGCGTCGTGTAGGGAAAGAGTGTTCCCAGATGTGTAGATCTCGGGGGTCGCCGGATCATTAAAAAAAAAAAAGAATAAAAAGCATGGAGCCATGAACACCTCATACAGAATGCACTCAGCAGCAATACTGACAGTGCATCGAGAACGCTCAACACTCATACATACATCAAGACCTTGCCTATAGAA
+
DDDDDFFFFFCCGGGGGGGGGGHGGGGHHHHHHGGGGGHHHHHHHHHHHHHHHHHHHGHHHGGGGFHHGGGGEF?BFHGHHHHHHHHFFGHHGHHHHGH?4344B44BF/@@//<///--.>F0=00DDGGGGCCGD.<:0:C000..000.0//9/0000<0/./.0000<00<000000//000././00000<00000<<00./...0.9...0/090//00<0000<00000<//0<:00000::0<
@M03495:530:000000000-LYBTV:1:1108:3025:15005 2:N:0:GTGACGTT+ATCTGGGA
ATATTTTGCCGTTGATAAACCAAACCACTTCTTGCCCTCCAAAGCTCACATGCTGACAGATCGGAAGAGCGTCGTGTAGGGAAAGAGTGTTCCCAGATGTGTTGAGTGCGGGGGGGGGCGTCTCAATAAAAAAAAAAGCCGTGTCGTCAGCGCTCAGGCTAGTCATATGTAGAAATAACGATACCTTAGAAGTGACTCACGAGATAGTGAACCGACACTATAATCAATCTTGTCAGAAGTTGCATACACCT
+
BBBBBFFFFFBAEEEGGGGGGFGHHGHGFHHHGHHHHHHGHHHHHGHHHHHHHHHHHGHFHHEDAFF11GEEGGEG1BDFFHFEFEHGH4BDDHGFAGD4B43?43434>>//<-;;-9--9.9:///;BF/--;--...-.-.9...../9;.9;/;;.9.//9////;;/////:/:....-9///9:B//////9//..-.9/B/////.-----/9//;///;BB/9/9/;///////9///;B99/
@M03495:530:000000000-LYBTV:1:1108:7028:15020 2:N:0:GTGACGTT+ATCTGGGA
ATATTTTGCCGTTGATAAACCAAAGCTCACATGCTGACAGATCGGAAGAGCGTCGTGTAGGGAAAGAGTGTTCCCAGATGTGTAGATCTCGGTGGGGGCCGGGTCATTAAAAAAAAAAAAAAAAGAAACAGATCGAACAAGAAGCATGATTCTAATAAAATGAAGATGTATGACACGAAGTATAGAATAAAAACAAATTTATAGGCAAGAAATAATACTGTAGTACGGATAGATATGAACTGCAGAGATGA
+
CCCCEFFFFFCBGGGGGGGGGGHHHHHHHHHHHHHHHHHHHHHHGGGGHHHGGGGFGBGGHGHHHHHHGHDDDGHHHHHFGFB43@4@@4?F1??////><//?/03D3B?FGGGGGC@@<-<-.../////10../.-/:///00100<111:1111:1101111<111111:00.9...<11:<1111110....:111<11000<.///<111111111111:..<..01111111110000<./:01
@M03495:530:000000000-LYBTV:1:1108:3210:15021 2:N:0:GTGACGTT+ATCTGGGA
ATATTTTGCCGTTGATAAACCAGCTAATCCTGAAAAAAAAATCAAAGCTAAAAACTACAATGCTAAGACCACGATGTGACTGCTATCAAAGTTAGATATATATGTAAATTATTCATCTGTCAAATCCTAGAATTATATCATACCTGCTCCAGCAATCACGACCTGTAATGGTTTAGTGGGTTGTTCACTGTTTCTGAAAAATGAAGATAGTTGTCCAGCTTCCAAAAAGTTTATTGTGTTTTCTAGTGGAG
+
AABBBFFFFFBBGGGGGGGGGGHGHHHHHHHHGHHHHGGGGHHHHHHHHHHHHHGHHHHHHHHHHHGHHHHHGGHGHGHHFFEGHHHHHGHHHHHHHHHHHHHHHHHHHHHHFHHHHHHHHHHGHHHHHHFHHHHHHHHHHHHHHHFHHHHHGHGHHHHGGGGGGHHHHHHGHHHHFHHHDGGGHHHHHHHGFFGHHG<D<GGHHHHHHHHHHH;CGGBGHBCC0G;.CBFFGGGGGGBFFFFGGGBFF0C
@M03495:530:000000000-LYBTV:1:1108:25020:15025 2:N:0:GTGACGTT+ATCTGGGA
ATATTTTGCCGTTGATAAACCACCCTCCCTGTGGTCGTTATCTTGCTCCTTCTGTCGTCAACGAATTTACTAATTCCAAAGCTCACATGCTGACAGATCGGAAGAGCGTCGTGTAGGGAAAGAGTGTTCCCAGATGTGGAGAACTGGGTGGTGGGAGGGGTATTTAAAAAAAAAAAAAATAGCCAATACACCGAGGCTTGGCCCGTTGTAGTTAGCCACAGGCATGCGTAGTCCATTGCCCGGATTAAGTC
+
BBCCCFFFFFCAGGGGGGGGGGGGGHHGGHGHHHHHGGGHHHHHHFHHHHHHHHHHGGGHGHGGEEHHHHHHHHHHHGGHGHHHHGHHHHHHHHFHFHFHGEGGFHHGGGGGE?BFFGHHGHHHFG3?BGHHHFDFDH2D?202@2@F2?A??////-<-..000000DGG@C;?A;--900000/00090/---9-./-./09-9...9000:0000:.....0.0.9.;.00;;0000;.;-;.0;;90
@M03495:530:000000000-LYBTV:1:1108:9601:15049 2:N:0:GTGACGTT+ATCTGGGA
ATATTTTGCCGTTGATAAACCAGCAATGTCACAACCACTTCTTGCCCTCCAAAGCTCACATGCTGACAGATCGGAAGAGCGTCGTGTAGGGAAAGAGTGTTCCCAGATGTGGAGATCTCGGGGGTCGCCGGAGCATTAAAAAAAAAAAAAAGAGAAGGACATGAAGTCAAGAGTTCATGTAAACAAAGGAACATGAACAAAACAGTATGCTAATATGAACGTGAGAAAGCAGTATGTGACAAGTCTAGTAA
+
CCCCCFFFFFCCGGGGGGGGGGHHHHHHHHHHHHGGGGHHHHHHGHHHHGHHHHHHHHHHHHHHHHHHHHHHHGGGGHHHGGGGGGBBGHGHHHHHHHG@4BFGHGHHH4E3?/?3?4B0?/<C/////<-<--<1>1111<?DFCC-<A-.A//</.:.<00011111<00.1<1<1111111:9.//</./10:1<1/..../1<<11111111111<....<1100/:/B1111<1111.111111<1
@M03495:530:000000000-LYBTV:1:1108:1962:15050 2:N:0:GTGACGTT+ATCTGGGA
ATATTTTGCCGTTGATAAACCAGCTAATCCTGAAAAAAAAATCAAAGCTAAAAACTACAATGCTAAGACCACGATGTGACTGCTATCAAAGTTAGATATATATGTAAATTATTCATCTATCAAATCCTAGAATTATATCATACCTGCTCCAGCAATCACGACCTGTAATGGTTTAGTGGGTTGTTCACTGTTTCTGAAAAATGAAGATAGTTGTCCAGCTTCCAAAAAGTTTATTGTGTTTTCTAGTGGAG
+
BB?ABFFFFFBBGGGGGGGGGGHGHHHHHHHHHHHHHGGGGHHHHHGBEHGHHHFHHHHHHFFHHGHHHEGHGGFGHHHHHHBHHHGHHGHGHHHHHHHGFFEH4FGGHHHHFG?FFH4BGFHHHHGFGHFHHF?GGFHFFE3F3FGGGHFGFHHFHFGGGGCGGFFHHGHGHFHHDGGHFFGDHHFHHHHHBG0DGHGHGGHHFGGGHHH0CC;;CGCGEG=C0C.;ABF;FFGGFGBB;CFFFFFFABE
@M03495:530:000000000-LYBTV:1:1108:3238:15055 2:N:0:GTGACGTT+ATCTGGGA
ATATTTTGCCGTTGATAAACCAGAACCATCCAAAGCTCACATGCTGACAGATCGGAAGAGCGTCGTGTAGGGAAAGAGTGTTCCCAGATGTGGAGAACTCGGTGGGCGGCGGATGAATAAAAAAAAAAAAAAAATGAAAAAAACAGAGGTGGAGGTCGTTCAAGAAGCAAAAAATAACCAGGAACATAACACAAGTAGATGATGATTTCGTGCAACTCGAGTACGGACGAACAAGACACACAGCGTAAGCA
+
CBBCCFFFFFBBGGGGGGGGGGHHHHHHHHHHHHHHHHHHHHGHGHHGHHGHHGGGGGHHHGGEFEE1BFGGHHHHHHFG44BGFGHHHEBB33?3133B?A1//////</////?1?1<=<F-CCCF:;9@--.00000.--..///.:....../--..0000/:00;0/9-.00000..././000000..:00:000000;:000/:...:0:0...0.:9..------/://///....-..9.00
@M03495:530:000000000-LYBTV:1:1108:2169:15058 2:N:0:GTGACGTT+ATCTGGGA
ATATTTTGCCGTTGATAAACCAGGACTCAGGCTGGACCAAAGCTCACATGCTGACAGATCGGAAGAGCGTCGTGTAGGGAAAGAGTGTTCCCAGATGTGGAGATATCGGGGGTCGGCGGTTCATTAAAAAAAAAAAAACAAAAAAACGAACCCGGACCTTCAAGCAGAAGAAGAGATAAACGAAAGAGACACCGCGACGAACAGACAGAAAACAAGCTACGATGGTGTATGTCATGCTACAGTCATACACC
+
BBBBBFFFF4AAEGGGGGGBGGHGGHHHHHHHHHGHHGHHHFGHGHFHHHHHHFHHHFHFHCEGGGHGGGGE>E?BDGGFHHHGGFGBBGHHGHGHGED3B1334?4/E/E@</B/<@---<11<<10=DFG-CD:--......--.-9.--.----9.;/://999//////:../////...../......---------9//.9.///;/.9..///.....//./9//////9//////////////
@M03495:530:000000000-LYBTV:1:1108:6441:15063 2:N:0:GTGACGTT+ATCTGGGA
ATATTTTGCCGTTGATAAACCACCCTCCCTGTGGTCGTTATCTTGCTCCTTCTGTCGTCAACGAATTTACTAATTCCAAAGCTCACATGCTGACAGATCGGAAGAGCGTCGTGTAGGGAAAGAGTGTTCCCAGATGTGAAGAGTACGGGGGCGTGGGCACCATTAAAAAAAACAAAAGTACAGAAGTGCAGGAACTGGAGAGGGAGTCGCTAGTGGTCTCGTGCGTGATCAGTGATGCAGACGATTATGTT
+
BCBCCFFFFFCBGGGFGGGGGGGGGHGGGGGFGFHHGGFHHHHHHHHHGHGHHHHHGGGHGHGGGHHHHHHHHHHHHHHHHHHHHHHHHHGGHHHHHHGGEFGGGHGGGGGEG?FGGEHGHHHGBFBBFGHEGHBBBD3B>D0222?//>--<----./...:00;00;:-;;.9::/0000;0/:000:9../.;///./....:./--...//:;////9;.-.../://9/:////:/.-;...9///
@M03495:530:000000000-LYBTV:1:1108:13559:15063 2:N:0:GTGACGTT+ATCTGCGA
ATATTTTGCCGTTGATAAACCAGCTAATCCTGAAAAAAAAATCAAAGCTAAAAACTACAATGCTAAGACCACGATGTGACTGCTATCAAAGTTAGATATATATGTAAATTATTCATCTGTCAAATCCTAGAATTATATCATACCTGCTCCAGCAATCACGACCTGTAATGGTTTAGTGGGTTGTTCACTGTTTCTGAAAAATGAAGATAGTTGTCCAGCTTCCAAAAAGTTTATTGTGTTTTCTAGTGGAG
+
CABCCFFFFFCBGGGGGGGGGGHHHHHHHHHHHHHGHGGGGHGHHHHGHHHHHHGHHHHHHGHHHGHHHHHHGGHGHHHHHHFHHHHHHHGGGHHHHHHHFHHHGHHHHGHHHHHHHHHHHHHHHHHHHHHHHHHHHGHHHHHHHHGFHHHHGHHHHHHGGGGGGHHHHHHGHHHHDG0GEGGGHHHHHHGHFGGHHHGGCGHB<CGHHHHHHHH0GHGHHF=GGHEEGFFGFGGGGGBFFGEGGFCF?0A
@M03495:530:000000000-LYBTV:1:1108:17264:15066 2:N:0:GTGACGTT+ATCTGGGA
ATATTTTGCCGTTGATAAACCAGGACTCAGGCTGGACCAAAGCTCACATGCTGACAGATCGGCAGAGCGTCGTGTAGGGAAAGAGTGAACCTAGGATATATATGTAAATTATTCATCTGTCAAATCCTAGAATTATATCATACCTGCTCCAGCAATCACGACCTGTCCTGGCAAACAACCTGCAGAAAAGCCAATCAAATATATTTTCACAAGAGATGGAATGTGAGGCAATAATAGAGTACAAAGGATGA
+
AAAAAFFFFFDAGGGGGGGGGGH00000110000AFAAGHHBGB1B1BFBA1AFG11011AE//AFG0///>//B01B/00/00>B1121/0B101112B222>>B2>>F12>>2>B21BFGHDG111F1FG2FH>F2FFHHFH1FC1DGHHHGHFFHGCF?@E0FGHHFBHHBCCHGHG00<CCBFGGCH./C/<GHC0GGHB0;;G0:CHC/:/;CG/BFGFFFC.AECFFEFFB0;;F0000;9/:99
@M03495:530:000000000-LYBTV:1:1108:18825:15071 2:N:0:GTGACGTT+ATCTGGGA
ATATTTTGCCGTTGATAAACCAGAGGACTCAGGCTGGACCAAAGCTCACATGCTGACAGATCGGAAGAGCGTCGTGTAGGGAAAGAGTGTTCCCAGATGTGGAGATCTCGGTGGGGGGCGGATCATTAAAAAAAAAAAAAGAATAGGACAGGATGTCGCAGCGGGTCATAGTAGAGAAATAGATAGCTGTGGCGGAGTGCAGATAAGTAGAAACGAGCTAGAGAGTGGATTGGACATCCACTCGGTGCAGG
+
CCCCCFFFFFBBGGGGGGGGGGHHHGHHHHHHHHHHGHHHHHHHHHHHHHHHHHHHHHHHHHHGGGGHHHGEGG>F1BFGGFGGHHHGH@4@GHGHGHHDG33/?33BB0//?E/</-<-----:11111:B;;=<BFA-...010000/...000<..9.------.111<1111100:10:1111101//.----..111101:0111111/...-.00001<01.000/.000<0/001/....-01.
@M03495:530:000000000-LYBTV:1:1108:6557:15072 2:N:0:GTGACGTT+ATCTGGGA
ATATTTTGCCGTTGATAAACCACCCTCCCTGTGGTCGTTATCTTGCTCCTTCTGTCGTCAACGAATTTACTAATTCCAAAGCTCACATGCTGACAGATCGGAAGAGCGTCGTGTAGGGAAAGAGTGTTCCCAGATGTGTAGATCTCGGGGGTGGCCGTGTCATTAAAAAAAAAAAAATAAAAGTAATTAATGATGTATGGATGCACCATAAAGCTATTTAGTGAAGGAACGAAACATAACGACATGAACAG
+
DEEDDFFFFFCBGGGGGGGGGGGGGHHGGHHHHHHHGGGHHHHHHHHHHHHHHHHHGGGHGHGGGHHHHHHHHHHHHHHHHHHHHHHHHHHHHHHHHHHHGGGGHHHGGGGEG?GEGGGHHHGHDGBDDHHHGHHGHHBFF22DDHGG/<E---..<--</<CBC11<<-<CB?B9-.0111101<111111111<111/110/00/<<00<11:<111<1<11110./...<.-/0110..--.00111/
@M03495:530:000000000-LYBTV:1:1108:11396:15078 2:N:0:GTGACGTT+ATCTGGGA
ATATTTTGCCGTTGATAAACCAGCTAATCCTGAAAAAAAAATCAAAGCTAAAAACTACAATGCTAAGACCACGATGTGACTGCTATCAAAGTTAGATATATATGTAAATTATTCATCTGTCAAATCCTAGAATTATATCATACCTGCTCCAGCAATCACGACCTGTAATGGTTTAGTGGGTTGTTCACTGTTTCTGAAAAATGAAGATAGTTGTCCAGCTTCCAAAAAGTTTATTGTGTTTTCTAGTGGAG
+
BBBBCFFFFFCBGGGGGGGGGGHHGHHHHHHHHHHHHGGFGGHHHHGHHHHHHHGHHHHHHHHHGHHHHHHHGGHGHHHHHHGHHHHHHHHHHHHHHHHHHHHHHHHHHHHHHHHHHHGHHHHHHHHHHHHHHHHHHHHHHHHHHHFHFHHFHHHHHCGGFGGGHHHGHHHHHHHGFGHHGGGGHGHHHGHHHHGHHHHHGGG0=GHHHHHHHHGFHHHEGF0C;C::C0CFFFFGGFFFFGGGEFFF.:A
@M03495:530:000000000-LYBTV:1:1108:9872:15109 2:N:0:GTGACGTT+ATCTGGGA
ATATTTTGCCGTTGATAAACCAGCTAATCCTGAAAAAAAAATCAAAGCTAAAAACTACAATGCTAAGACCACGATGTGACTGCTATCAAAGTTAGATATATATGTAAATTATTCATCTGTCAAATCCTAGAATTATATCATACCTGCTCCAGCAATCACGACCTGTAATGGTTTAGTGGGTTGTTCACTGTTTCTGAAAAATGAAGATAGTTGTCCAGCTTCCAAAAAGTTTATTGTGTTTTCTAGTGGAG
+
BBBCCFFBFFBBGGGGGGGGGGHHHHHHHHHHHHHGHGGGGHHHHHFFHHGHHHGHHHHHGHHHHGHHHHHHGGHGFHHHFHGHHHGHHHHHHHHHHHFHHHHHGGHHHGHHHHHHHGHHHHHHHHHHHHHHHHHHHGHHHHFGHHFGDHHFCGHGHGHGD?CGGGHGGHHFGHHF<FFC<FGGHHHHHGHFDHHFHFHHHHGGDCCGHGHFGH;CGHGHHHCFFG...;FFFGGBFCCFGFGGE0;BFFF
@M03495:530:000000000-LYBTV:1:1108:22696:15117 2:N:0:GTGACGTT+ATCTGGGA
ATATTTTGCCGTTGATAAACCAGCTAATCCTGAAAAAAAAATCAAAGCTAAAAACTACAATGCTAAGACCACGATGTGACTGCTATCAAAGTTAGATATATATGTAAATTATTCATCTGTCAAATCCTAGAATTATATCATACCTGCTCCAGCAATCACGACCTGTAATGGTTTAGTGGGTTGTTCACTGTTTCTGAAAAATGAAGATAGTTGTCCAGCTTCCAAAAAGTTTATTGTGTTTTCTAGTGGAG
+
BBBBBFFFFFBBGGGGGGGGGGHHHHHHHHHHHGHHHGGGGHHGHHHHHGFHHHGHHHHHHHHHHHHHHHHHGGHGHHHGHHFHHGHHHHGFHHHHHHHHHHHHHHHHHGHHHHHHGHHHHHHHHHHGHHHHHHHHGHHHHHHHHHFFHFHGGGHHHFGGBFGGHHHHFHHGHHHGFGFECFGDHHGHHHHHHGGGGGFGGEHEHHBGFFHCGHCCHH/BGCCGGH..EGGGGGGGGFGFFGGGG00CFCA
@M03495:530:000000000-LYBTV:1:1108:24252:15126 2:N:0:GTGACGTT+ATCTGGGA
ATATTTTGCCGTTGATAAACCAGAACCATCCAAAGCTCACATGCTGACAGATCGGAAGAGCGTCGTGTAGGGAAAGAGTGTTCCCAGATGTGTAGATCTCGGTGGTCGCCGGGTCATTAAAAAAAAAAAAAAAAAAACAACAACATCAAGACGTAACAACTCAGGACAATCATATAACCAAGAAGGATATCGAGGAACGGCGAGATAGAGTCATCAAATCAATGCTATGTGCAGAATCAGTCATCGACAGG
+
CCCCDFFFFFEDGGGGGGGGGGHHHHHHHHHHHHHHHHHHHHHHHHHHHHGHHHGGGGHGHGGGGEFBBFGGHHHHHHHH@BFHHHHGHGBF44344@4BFA1?E?3>/>////>B3B33?FGDG?GGC------<-.<.<..../00000/.....10.0000/0./.000111111<0...//..0011.9.--/...-----.1111<0111:00:<0:11011111:1111/<<10:101<</-.-.
@M03495:530:000000000-LYBTV:1:1108:27258:15135 2:N:0:GTGACGTT+ATCTGGGA
ATATTTTGCCGTTGATAAACCACCCTCCCTGTGGTCGTTATCTTGCTCCTTCTGTCTCAACGAATTTACTAATTCCAAAGCTCACATGCTGACAGATCGGAAGAGCGTCGTGTAGGGAAAGAGTGTTCCCAGATGTGTAGATCTCGGCGGGGGGCGCCGCATTAAAAAAAAAAAATAGAAAGATCAGAACAGTGACACCGGTTAGGATATATGCCGCTTGAGTAGGCGTATGCTGTTGGCGCCACGATCTT
+
CCCCCFFFFFCCGGGGGGGGGGGGGHGGGHHFHHHHGGGHHHHHHHHHHHHHHHHHHHHHHGAFHHHHHHHHHHHHHHHHHHHHHHHHHHHHHGHHHHHGEGGFGHGGGGEF/BFHFFHHGFHHH4DFHHHHHGG3?33B333F20//</<-:--;-;--99.000:0;;9-CA>.;00000/000000//:0;0000.---...;000009000-9-..900B;B0-9-.90:0909.0-.-..-;...0
@M03495:530:000000000-LYBTV:1:1108:18859:15147 2:N:0:GTGACGTT+ATCTGGGA
ATATTTTGCCGTTGATAAACCAGCTAATCCTGAAAAAAAAATCAAAGCTAAAAACTACAATGCTAAGACCACGATGTGACTGCTATCAAAGTTAGATATATATGTAAATTATTCATCTGTCAAATCCTAGAATTATATCATACCTGCTCCAGCAATCACGACCTGTAATGGTTTAGTGGGTTGTTCACTGTTTCTGAAAAATGAAGATAGTTGTCCAGCTTCCAAAAAGTTTATTGTGTTTTCTAGTGGAG
+
BBBBCFFFFFCBGGGGGGGGGGHHHHHDHHHHHGHHHGGGGHHHHHHFHHHHHHGHHHHHHHHHHHHHHGHHGGHGHHHHHHHHHHGHHHHGHHHHHHHHHHHHHHHHHHHHHHHHHHHHHHGGHHHHHHHGHHHHHHHHHHHHHHHHHGHHHHHHHHHGEGGGHHEHHHHGHHHHGGHHGGGGHHHFHHHGHHGGHHGG<GHBGG0GGFHEGH;GHFHFGHCGFH:CFGGBFFGGFFFGBFGGFGGGGFE
@M03495:530:000000000-LYBTV:1:1108:7046:15149 2:N:0:GTGACGTT+ATCTGGGA
ATATTTTGCCGTTGATAAACCAGCTAATCCTGAAAAAAAAATCAAAGCTAAAAACTACAATGCTAAGACCACGATGTGACTGCTATCAAAGTTAGATATATATGTAAATTATTCATCTGTCAAATCCTAGAATTATATCATACCTGCTCCAGCAATCACGACCTGTAATGGTTTAGTGGGTTGTTCACTGTTTCTGAAAAATGAAGATAGTTGTCCAGCTTCCAAAAAGTTTATTGTGTTTTCTAGTGGAG
+
ABAABFFFFFBBGGGGGGGGGGHHHHHHHHHHHHHGHGGGGHHHHHHHHHHGHHGFHHHHHHHHHGHHHHHHGGHGHHHHHGCGFFHHHHHHHHHHHHHHHHHHHHHHHHHHHGHHHGHHHHHHHHHHHHHHHHHHHHHHHHHHHHGGHHHHGHHHHHHGDGGGFGHHHHHDHHHHFFHHEGGGHHHHHHHHGFGHHHHGHHHGHHGHHHHFGG:;GFGFGHCGCG:CFFGFFGGGGGFGGGGGBBFFFFE
@M03495:530:000000000-LYBTV:1:1108:29480:15149 2:N:0:GTGACGTT+ATCTGGGA
ATATTTTGCCGTTGATAAACCAGGCGGACCAAAGCTCACATGCTGACAGATCGGAAGAGCGTCGTGGAGGGAAAGAGTGTTCCCAGATGTGTGGATATCGGGGGTGGGCGCGCTAATATAAAAAAAAAAAATAACGGAACAAATCGGAAGCGACGACGTCATTCGAGGTCATCCACATAGGTCGCGATTCTCAGGATGCAGTCTACATTGTCTTACTACCGTGTGTAGTCTGATCGTCGCGCTTCTGTCTC
+
BBABBFFFFFDAGGGGGFGGGGHGHGGAEEHHHHHHHHHHHFHHHHHHHGHHHD?EEFGHGFGGGE11?EEEFGHEGGH@FGFGHH/BB4440/33444/<//>/////>-<--<.=<00<0<GC-:A---.900.-.:-/..//......-;----9-...////.-;9//////://////-----.///;///;/.9/////9/:////://////.:.....////9/;:/...-----.9////;/
@M03495:530:000000000-LYBTV:1:1108:17688:15152 2:N:0:GTGACGTT+ATCTGGGA
ATATTTTGCCGTTGATAAACCAGGACTCAGGCTGGACCAAAGCTCACATGCTGACAGATCGGAAGAGCGTCGTGTAGGGAAAGAGTGTTCCCAGATGTGGAGAGCTCGGGGGGGGCCGCGTCATTAAAAAAAAAAAAAACAAGGAGGAATAAGGGTGTCGCCGTACTAACTAAGAATATGACCCTACATGGCATGGATGCGGTGGTCGATTAACATCTGCAGATGTGCTCTACACCAGTTGAGACCAGTAA
+
DDCCDFFFFFCCGGGGGGGGGGHGHHHHHHHHHHGHHHHHHHGHHHHHHHHHHHHHHHHHHGGGGHHHGGGGFG1FFGGHHHHFHHH4BFGHGHHFF4@3@??//3B/>/<@--<-------<.11:BBF;A---<<9-.../.:.../00110...<0...--9..1101100<1<111<:0///.011/./<..:10/--.-..0--.1.111101111<101111<11111//..11:<0.0./.111
@M03495:530:000000000-LYBTV:1:1108:29297:15161 2:N:0:GTGACGTT+ATCTGGGA
ATATTTTGCCGTTGATAAACCACCCTCCCTGTGGTCGTTATCTCCTTCTGTCGTCAACGAATTTACTAATTCCAAAGCTCACATGCTGACAGATCGGAAGAGCGTCGTGTAGGGAAAGAGTGTTCCCAGATGTGTAGATCTCGGGGGTGGGCGGGTCCTTAAAAAAAAAAACTAGTGAGAGATATGTGTAAGCAGATGTGATATCACAGACACGACATGCGTGTCAGGAAGAGTCGGATGGTACATTTGGT
+
AAAAAFFFFFBBGGGGGGGGGGGGGHHGGHGHHHHHGCGHFHHHHHHFHHHHGGFEGFEEGHHHHHHGHHGHHHHHHHHHHHHFHHDHFHEGGHFHGAFFHHHGDGGFE?FFHGCHG?3FFHB4FFGDFCGHF333B33?>2@/<>/--<-.--9;-.0900;09--:-9;.////;//9/.//////////////////////////9/.;/.---.9/...:////9/...//---.-.9//;////;.
@M03495:530:000000000-LYBTV:1:1108:6898:15178 2:N:0:GTGACGTT+ATCTGGGA
ATATTTTGCCGTTGATAAACCAAAGCTCACATGCTGACAGATCGGAAGAGCGTCGTGTAGGGAAAGAGTGTTCCCAGATGTGTAGATATCGGGGGGCGCCGGGTAATTTAAAAAAAAAAAAAACGAGATGCAATCGACGTAGATAGACAGGAATGGACTGCACGAAATAGAGATATGTGACTGACAGCATCTAGTATGGTGGAGAGACGAGACACGACGGACGCGCAATGAAATGAGGGTGTCAGAGGAGC
+
CDDCDFFFFFCCGGGGGGGGGGHHHHHHHHHHHHHHHHHHHHHHGGGGHHHGGGGEGFGGHGHHHHHHGGD5DGHHHFHHDG4B3444B4?E/>?--<-----.-:0=00:<FF<>AD->---.-....000000..---...000000/.</00:00<.<00.<<.<B000<000000000:<000./00000:000/00...0..:<--..//.--9-9-<-----.0:0<<00:/.<.-0000<....
@M03495:530:000000000-LYBTV:1:1108:26834:15184 2:N:0:GTGACGTT+ATCTGGGA
ATATTTTGCCGTTGATAAACCAAAGCTCACATGCTGACAGATCGGAAGAGCGTCGTGTAGGGAAAGAGTGTTCCCAGATGTGGAGATATCGGGGGGGCCCGGCTCAGTAAAAAAAAAAAAAGACGTGGGCTGTCCGCGAGCCCTGATCTCGGCGACACTGCTCGGCTTGTCAGCAGCAGGAGATTGCTTCTACTGAGCTATCTCTCTCGAGCTGATGTCACTCCTGCTACCAGCATGAATGCCCCACCATC
+
BCCCCFFFFFCBGGGGGGGGGGHHHHHHHFHHHHHHHHHHHHHHGGGGHHHGEFGEDCGHHGHHHHEFGHDDD5GHHHHH5B331334@41E//>----;---;.:/;0::9B-:B->-9:..:.;..-./..00.-----9./:/0;90...-----0090;.-..--.00000./......90;00000000;000900/900000.0...0000000000/0:0000/00./00000000/..;..00
@M03495:530:000000000-LYBTV:1:1108:28185:15186 2:N:0:GTGACGTT+ATCTGGGA
ATATTTTGCCGTTGATAAACCAAAGCTCACATGCTGACAGATCGGAAGAGCGTCGTGTAGGGAAAGAGTGTTCCCAGATGTGTAGATCTCGGGGGGCGCGGTGGAAATAAAAAAAAAAAAAGTACAGAAAAGATTTCACTGCGTATCATCGATGAAAAAACTACGATACTTCACAGCTACACTGCTTTCTAGACGTCACAGTTGCCATAACTAAGTTCCATCGTCCTACGAATACACTCGCATACGCGCTC
+
CDCDCFFFFFCCGGGGGGGGGGHHHHHHHHHHHHGHHHHHHHHHGGFEHHHGEGGEGFGHHGGHHFFFGGBDGHHHHHHGFDBB3@4@@411>@?--;---.9..:0;:00;;@@A-B=;-90000:;00//.:00000000.:...0000/.00000.-.000.:..:0:00000.0000/0;0000000000..:..000000000000;:000;00:00;....:0.....;00;/.;-9.0..---.
@M03495:530:000000000-LYBTV:1:1108:12389:15188 2:N:0:GTGACGTT+ATCTGGGA
ATATTTTGCCGTTGATAAACCAGTCTCCAAAGCTCACATGCTGACAGATCGGAAGAGCGTCGTGTAGGGAAAGAGTGTTCCCAGATGTGTAGATCTCGGTGGTGGCCGTATCATTAAAAAAAAAAAAAATGATAGTAGAGGAGTAGGAGGTGGTGGTGCAGATAAGAGGTAAGGACAGAGCGTCAGAAGAGTCTCATGACGCATGAAGCTATCGACGTGACAGAGTGCGTAAAGTATATGAACCAAATCGT
+
CCCCCFFFFFCCGGGGGGGGGGHHHHHHHHGHHHHHHHHHHHHHHHHHHHHGFGGHHHGGGGEGBFGHGHHHHHHHHD@DGHHHHHHF4B4@444F4B?1?E?110?///0?DFH4B44FEF?CD/</-011111111>100.//100/.<..<....001<0:1010.00100<././//-....1100.<01111110..-..:110011/.<---...10//1:1-....1:<111:111<...<0..
@M03495:530:000000000-LYBTV:1:1108:10796:15190 2:N:0:GTGACGTT+ATCTGGGA
ATATTTTGCCGTTGATAAACCAGCTAATCCTGAAAAAAAAATCAAAGCTAAAAACTACAATGCTAAGACCACGATGTGACTGCTATCAAAGTTAGATATATATGTAAATTATTCATCTGTCAAATCCTAGAATTATATCATACCTGCTCCAGCAATCACGACCTGTAATGGTTTAGTGGGTTGTTCACTGTTTCTGAAAAATGAAGATAGTTGTCCAGCTTCCAAAAAGTTTATTGTGTTTTCTAGTGGAG
+
CBCCCFFFFFCBFGGGGGGGGGHGHHGGHGHHHHHHHGGGGHHGHGFFHHHHHHGHHHHHHHHHHFHHHHHHGGHGHGHHGHFHHHGHHHHHGHHHHHHHHHHHHHHHHHHHHHHHHHHHFFFHHHHHHHHHHHHHHHHHHHHGGHHHHFHHFHHHHHGFFGFGHHGHHHHHHHHHFHHFGGGGHHFHHHHGDHHHEHHHHHHHGGHHHHHCGH:GFFFHHH=:CG;9EFFFGGGGGF;FFFGGGGGGGFG
@M03495:530:000000000-LYBTV:1:1108:16163:15192 2:N:0:GTGACGTT+ATCTGGGA
ATATTTTGCCGTTGATAAACCACCCCTTCTTGCCCTCCAAAGCTCACATGCTGACAGATCGGAAGAGCGTCGTGTAGGGAAAGAGTGTTCCCAGATGTGTAGATCTCGGGGGGGGCCGGGTCATTAAAAAAAAAAAAAACAGAAAAAAAGTACTCGGACGATACTATGATTGAGACAATATATGACAACAATCAGAGAGTCAGGATGGGAATTCATTACTCTAATCCACAGTGTGTGCACCAGTATGTCAA
+
CCCCCFFFFFCBGGGGGGGGGGGGGFGHHHHHHHHHHGHHHHHHHHHHHHHHHGHHHGFHGGGGGFHHGGGGEGBFGHGHHHHHHFGBFGGHHHGGFB4BB3444BD?//EC-----9--.-<BB0:0FBDFA=9<-<-..//<0/.--.00000...<--9.<0:00:00000.0/<0000000:009..000000:90000/000../0/00000<000<00000000.:000..00:/..0000<0:0
@M03495:530:000000000-LYBTV:1:1108:13896:15202 2:N:0:GTGACGTT+ATCTGGGA
ATATTTTGCCGTTGATAAACCAGCTAATCCTGAAAAAAAAATCAAAGCTAAAAACTACAATGCTAAGACCACGATGTGACTGCTATCAAAGTTAGATATATATGTAAATTATTCATCTGTCAAATCCTAGAATTATATCATACCTGCTCCAGCAATCACGACCTGTAATGGTTTAGTGGGTTGTTCACTGTTTCTGAAAAATGAAGATAGTTGTCCAGCTTCCAAAAAGTTTATTGTGTTTTCTAGTGGAG
+
ABACBFFFFFCBGGGGGGGGGGHHHHHHHHHHHHHHHGGGGHHHHHGHHHHHHHGHHHHHHHHGHHHHHHHHFGHGHHHHHHHHHHHHHHHGHHGHHHHHHHHHHHHHHHHHHHHHGHHHHHHHHHHHHHGHHHHHHHHHHHHCGHHBGHHHHHHHHHHGGGGGHFHFFGGFDGHHGGGHDFGDHHHHHHGFGGGHDGGHCGEBBGFHHHF0GGCFFFBGFCCCC;::CCFFGGGGGG:CGFFFGGGFFFG
@M03495:530:000000000-LYBTV:1:1108:18791:15206 2:N:0:GTGACGTT+ATCTGGGA
ATATTTTGCCGTTGATAAACCAGGGACTCAGGCGGACCAAAGCTCACATGCTGACAGATCGGAAGAGCGTCGTGTAGGGAAAGAGTGTTCCCAGATGTGTAGATCTCGGGGGGGGGCGGATCAATAAAAAAAAAAAAGAATAATGAGAATGGGCGAAGGTTGGCAGTGTAAGAGATCACACCGACTCACACGAAGACCACAGTCTCACACAATGAATAGTGTGAGAGAGCACAGTATAGGATGCATTGATA
+
CCCBCFFFFFCCGGGGGGGGGGHGGGGFHHHHHGGGGGHHHHHHHHHHHHHHHHHHHHHHHGGGGHHHGGGGFG1BFHGHHGHGHGHBBGHHHHGHFFH44F444B?0F/B<--9--9--<-.0<<0BBFFFFF-<@.<.011111111010..----.00:-0:</011:110/100/00.----.0000--...///...:0111100..0011<101111:1:0...0.</:1111<010/:110111
@M03495:530:000000000-LYBTV:1:1108:11036:15235 2:N:0:GTGACGTT+ATCTGGGA
ATATTTTGCCGTTGATAAACCACCCTCCCTGTGGTCGTTATCTTGCTCCTTCTGTCCTAATTCCAAAGCTCACATGCTGACAGATCGGAAGAGCGTCGTGTAGGGAAAGAGTGTTCCCAGATGTGTAGATCGCGGGGGGTGCCGGGTCAGTTAAAAAAAAAAAGAGCGAACATATGCAAGATACCTGCATGTGAACACATTTGAGGGGGTATATTTGTCGTTAGCAACACTCGACCAATGTGTTGCAGCTT
+
CCCCCFFFFBDAGGGGGGGGGGGGGHCGGHH3GHGHFEGHHHHHHGHHHHHHHFHHFHHFHHHHHHHHHHHHHHHHHGEHHFHHHHHCEGGFHHGGGGGG?BFFGHHHHGHFFB?BFGGHHGB4B?43444//<<//>---./-;9:-./9/:/:;9=---:-.;/;:----//////////;9///./////////;://///./.---.////////..99.///...//..---.//////.//////
@M03495:530:000000000-LYBTV:1:1108:12098:15241 2:N:0:GTGACGTT+ATCTGGGA
ATATTTTGCCGTTGATAAACCAGCTAATCCTGAAAAAAAAATCAAAGCTAAAAACTACAATGCTAAGACCACGATGTGACTGCTATCAAAGTTAGATATATATGTAAATTATTCATCTGTCAAATCCTAGAATTATATCATACCTGCTCCAGCAATCACGACTAATGGTTTAGTGGGTTGTTCACTGTTTCTGAAAAATGAAGATAGTTGTCCAGCTTCCAAAAAGTTTATTGTGTTTTCTAGTGGAGGTC
+
CBCCCFFFFFBAGGGGGGGGGGHHHHGHHHHHHHHHHGGGGHHHHHFHHHHFHHEHHHHHHHHHHHHHHGHHGGHGFGHHHHFHHHHHHHHHFHHHHHHHHHHHHGHHHHHHHHHHHHGHGHHHHHHHHHHFHHHHHHHHHHHFHHHHHHHHGHHHHHHGGGGGHHHHFGHHHFHFHGGGGHHHHHHHHHHHFHHHGHHHGGHDGBCHHFHCGFCCFFFHFH0;C;;CFFFGGGGCF/FFGGFFGFFGGE/
@M03495:530:000000000-LYBTV:1:1108:11975:15257 2:N:0:GTGACGTT+ATCTGGGA
ATATTTTGCCGTTGATAAACCAGCTAATCCTGAAAAAAAAATCAAAGCTAAAAACTACAATGCTAAGACCACGATGTGACTGCTATCAAAGTTAGATATATATGTAAATTATTCATCTGTCAAATCCTAGAATTATATCATACCTGCTCCAGCAATCACGACCTGTAATGGTTTAGTGGGTTGTTCACTGTTTCTGAAAAATGAAGATAGTTGTCCAGCTTCCAAAAAGTTTATTGTGTTTTCTAGTGGAG
+
CCCCCFFFFFCBGGGGGGGGGGHHHHHHHGHHHHHHHGGGGHHFHGHGHGGHHHGHHHHHHHHHHHHHHHHHGGHGHHHHGHHHHHHHHHHFGHHHHHHHHHHHHHHHHHHHHHHHHHHHHHHHHHHHHHGHHHHHHHHHHHHHHHHHHHHHHHHHHHHGFGGGHHHGHHHHHHHHGHHHEGGGHHHHHHHHHHGHHHGGCGHGHHFHHHHCGF<;GHBBGHFGCH:CEFGFGGGGGGGFGGFGGFBBF09
@M03495:530:000000000-LYBTV:1:1108:4661:15273 2:N:0:GTGACGTT+ATCTGGGA
ATATTTTGCCGTTGATAAACCACCCTCCCTGTGGTCGTTATCTTGCTCCTTCTGTCATCAACGAATTTACTAATTCCAAAGCTCACATGCTGACAGATCGGAAGAGCGTCGTGTAGGGAAAGAGTGTTCCCAGATGTGTAGATGTCGGTGGGGGGCGGGGCCTTAAAAAAAAAAAATAAGAAGAGGAGTAGAGCTTGTGAAGATAGAAAACAACAAAAGAACATATAGTAGCTGGTATCGACTACAACGAG
+
BCBCCFFFFFCAGGGGGGGGGGGGGHFGGHHHHHHHGGGHHHDGGHHHHHHHHHHHHHHHHHGGGHHHHHHHHHHHHHGHHHHHHHHHHHHHFHFHGHHFG1FGHHGGGGGGEEGDGGFHHFHHBGGEDGGHFGHB3B33B333@2/B//?<//----:---./:/B//-@>----.///////....///////;/.9////////////...9.../9.//;/9////9///////;..-;-////-.:
@M03495:530:000000000-LYBTV:1:1108:3884:15288 2:N:0:GTGACGTT+ATCTGGGA
ATATTTTGCCGTTGATAAACCAGCTAATCCTGAAAAAAAAATCAAAGCTAAAAACTACAATGCTAAGACCACGATGTGACTGCTATCAAAGTTAGATATATATGTAAATTATTCATCTGTCAAATCCTAGAATTATATCATACCTGCTCCAGCAATCACGACCTGTAATGGTTTAGTGGGTTGTTCGCTGTTTCTGAAAAATGAAGATAGTTGTCCAGCTTCCAAAAAGTTTATTGTGTTTTCTAGTGGAG
+
CBBCCFFFFFCCGGGGGGGGGGHHHHGHHHHHHHHHHGGGGHGHHHHHHGHHHHGHHHHHHHHHHHHHHGHHGGHGHHHFHHFHHFGHGGHFHHHHHHHHHHHHHHHHHHHHHHHHHHHHHHHHHHHHHGGHHHHHHHFHHHHFGHFHGFFHEGHHHFGD?EGGGHHGHHHGHHHHFGHFEFGFHH.@AGGHHHGHGHHG:CGFHHGFHHHGHFC0CGCFGFC0;;9;EFGGGGGGGGGGGGGGGGGGGBE
@M03495:530:000000000-LYBTV:1:1108:5456:15296 2:N:0:GTGACGTT+ATCTGGGA
ATATTTTGCCGTTGATAAACCAGCTAATCCTGAAAAAAAAATCAAAGCTAAAAACTACAATGCTAAGACCACGATGTGACTGCTATCAAAGTTAGATATATATGTAAATTATTCATCTGTCAAATCCTAGAATTATATCATACCTGCTCCAGCAATCACGACCTGTAATGGTTTAGTGGGTTGTTCACTGTTTCTGAAAAATGAAGATAGTTGTCCAGCTTCCAAAAAGTTTATTGTGTTTTCTAGTGGAG
+
BBBBBFFFFFDAFEEGGGFGFGHGFHHHHFGHCHHHHEGGEFGHHGGFGHFHHBFHFGHHGHGHHHGGHHGGFGHGCFFGDGHFHHHHHHHGGHHHHHHFGHHHHHHHHFHHGHGHHHHHHHHHHHHHHHHHGHHHHHHGHHHHHHHHFHHHGHHGHGHGGG/EGGHGHHH??CFHFGFHEGGGHHHHHGFGDGGGGFFH.CGHFHCHH:CCGH<GHGEHEB:GCH;CA0CFGGGGGGFGB/9FFGFFG09
@M03495:530:000000000-LYBTV:1:1108:7965:15302 2:N:0:GTGACGTT+ATCTGGGA
ATATTTTGCCGTTGATAAACCAGGGACTCAGGCGGACCAAAGCTCACATGCTGACAGATCGGAAGAGCGTCGTGTAGGGAAAGAGTGTTCCCAGATGTGTAGATCTCGGGGGGGGGCGTATGATTAAAAAAAAAAAAAAGAGGAAAGAGGTTGAGAGGATATCAGGGAGGTGCGCGAAAAAGAGAGAATGGAGTGAGTAAATGAGCAGGGAAATTCGGAGAGGATCATGACGTCGAGGAAGTACGTAGAGT
+
BCBBCFFFFFCCGGGGGGGGGGHGGGGHHHHHHGGGGGHHHHHHHHHHHHHHHHHHHHGHHGGGGHHHGGGGGG?GGHGHHHHHHHH4FEHHHHHHHHEFBE44DB4BF/<B--------.:00<00:0<BBD-@9-9-.9/..//<//.0///<.0../000000...-9.0-9-----...//..00000/:.:00000000000/.-...00<..<-<..://.:0<0...<-9--<.000.<0..00
@M03495:530:000000000-LYBTV:1:1108:10402:15317 2:N:0:GTGACGTT+ATCTGGGA
ATATTTTGCCGTTGATAAACCAGCTAATCCTGAAAAAAAAATCAAAGCTAAAAACTACAATGCTAAGACCACGATGTGACTGCTATCAAAGTTAGATATATATGTAAATTATTCATCTGTCAAATCCTAGAATTATATCATACCTGCTCCAGCAATCACGACCTGTAATGGTTTAGTGGGTTGTTCACTGTTTCTGAAAAATGAAGATAGTTGTCCAGCTTCCAAAAAGTTTATTGTGTTTTCTAGTGGAG
+
BBBBBFFFFFDAGGGGGGGGGGHHHHHHHHHHHFFFHGGGGHHHHHHGHHHHHHGHHHHHHHHHHGHHHFHHGGHGFHHHHGHHGHHHHHFHHHHFHHHHHHHHHHHHHHHHHHHHHHHHGHHHHHHHHGHHHHHHFHHHHHHHHHHHBGHHHHHHHHHGGFGGGHHHHHHGHHHH>GHHGGGGHHFHHHHHHFFHGHHHHHHHHG0GHHHGGH;CGHBCCH/;G:.;C0FGGGFGGFBFEFGGB;CFGGE
@M03495:530:000000000-LYBTV:1:1108:27570:15351 2:N:0:GTGACGTT+ATCTGGGA
ATATTTTGCCGTTGATAAACCAGTCGTTATCTTGCTCCTTCTGTCGTCAACGAATTTACTAATTCCAAAGCTCACATGCTGACAGATCGGAAGAGCGTCGTGTAGGGAAAGAGTGTTCCCAGATGTGTATATCTCGGGTGTCGGCGGGTCATGAAAAAAAAAAAAAGTAAAGAAGAAGATGGTAAAACAGGCACGCAGAGAAGCTAACGGACACGACGAAGCGCACAATCACGAAGCCTCATGGTGCATGG
+
DCCCDFFFFFCCGGGGGGGGGGHGHGGGHHHHGHHHHHHHHHHHHGGGHGHGGFHGGHHHHHHHHHHHHHHHHHHHHHHHHHHHHHHHHGGGGFHHGGGGEF?GFHGHHHHHHGHFDDHGHHGHH4G?44?4?D3BFD/<<2<//>/--<.00000=C@?E;B??:.00000:./:/:0000000:00./.....----./0/0000/.:9:-.:9----.------/0000....-;:/0000:00000.
@M03495:530:000000000-LYBTV:1:1108:10107:15352 2:N:0:GTGACGTT+ATCTGGGA
ATATTTTGCCGTTGATAAACCAGCTAATCCTGAAAAAAAAATCAAAGCTAAAAACTACAATGCTAAGACCACGATGTGACTGCTATCAAAGTTAGATATATATGTAAATTATTCATCTGTCAAATCCTAGAATTATATCATACCTGCTCCAGCAATCACGACCTGTAATGGTTTAGTGGGTTGTTCACTGTTTCTGAAAAATGAAGATAGTTGTCCAGCTTCCAAAAAGTTTATTGTGTTTTCTAGTGGAG
+
BCBCCFFFFFCBGGGGGGGGGGHHHHHGHHHHHFHHHGGGGGHHHGHGHGHHHHGHHHHHHHHHHHHHHHHGGGHGHHHHHHGHHHHHHHHHHHHHHHHHGHHHHHHHHGHHHHHGFHGGHHHHHHHHHHHHHHHHHHFHHHHHHHHHGHHHHHGHHHHGEGGCGHHHHHHFHHHHFGHHGGGGHHHHHHGFGHDFGGGHEGGHFGHHHHGHHHCGHFGEHHGCFC;CEGGGGGGGGF:CFFGFGGGGG0A
@M03495:530:000000000-LYBTV:1:1108:22783:15359 2:N:0:GTGACGTT+ATCTGGGA
ATATTTTGCCGTTGATAAACCAGCTAATCCTGAAAAAAAAATCAAAGCTAAAAACTACAATGCTAAGACCACGATGTGACTGCTATCAAAGTTAGATATATATGTAAATTATTCATCTGTCAAATCCTAGAATTATATCATACCTGCTCCAGCAATCACGACCTGTAATGGTTTAGTGGGTTGTTCACTGTTTCTGAAAAATGAAGATAGTTGTCCAGCTTCCAAAAAGTTTATTGTGTTTTCTAGTGGAG
+
CBABCFFFFFBAGGGGGGGGGGHHHHHGHHHHHHHHHGGGGHHHHGHGHGFHHHGHGHHHGHHHHHHHHHHHGGHGGHHHHHHHHHHHHHHHHHHHHHHHHHHHHHHHHHHHHHHHHHHHHHHHHHHHHHHHHHHHHHHHHHHHHHFFFHHHHHHHHGHFGGGGGGHFHHH<GHHH=GHECFGGHHHGHHHHHHHHGHGHHGFHHFHHHHGFGG<CGHHHFHCCGH:AEFGGGGGGFFCFGFFFGFFFGFE
@M03495:530:000000000-LYBTV:1:1108:27222:15368 2:N:0:GTGACGTT+ATCTGGGA
ATATTTTGCCGTTGATAAACCAGGGACTCAGGCTGGACCAAAGCTCACATGCTGACAGATCGGAAGAGCGTCGTGTAGGGAAAGAGGGTTCCCAGATGTGGAGATATCGGGGGGGGGGGTGTGATAAAAAAAAAAAAAGGTCGCGAGCTCGAGGGGTCTGGAACTTCGCGCAAGTTAGAGGCAGACCGTGCGAAGCACTGCTGCGCGACACAAAACGTCACAGGGTGGCTACTCTGGTCAGATCTGTCCAG
+
BBABBFFFFFBAEGGGGGGGGCHGGFGFHHHHGFHEFG22GGFFBEFHHGHGHHHFHFHGHG?AFEEFHEEEGEEBGGFEGFFHHH1?1BBB@FGGGFGB33?33444///>/;-:---9-9.:///;//-:------..//------9/.-;---...;/////:/..---;-9//:/9......;-...-.---/.///9//-------.....-....//.:..-..;.9//9////.//////:///
@M03495:530:000000000-LYBTV:1:1108:23804:15389 2:N:0:GGGACGTT+ATCTGGGA
ATATTTTGCCGTTGATAAACCAGAGGACTCAGGCTGGACCAAAGCTCACATGCTGACAGATCGGAAGAGCGTCGTGTAGGGAAAGAGTGTTCCCAGATGTGTAAATCTCGGTGGGGGCCGGGGAATTAAAAAAAAAAAAATAAAAAAACAAGGAGGGTTCACTAACACTATCATACTAGTTAGAATACACAAACAAGTCACATCAGTGTTAGTAGAGAGTGTGCATATTCGTGTCACATTATGATGGCATA
+
CCABCFFFFFBCGGGGGGGGGGHHGEHHHHHHHHHHGHHHHHHHHHHHHHFHHHHHEHHGHHFGGFGFCGFGGGEFFFGHFHHHFHHDHBFGHHBBHEG4@@444444?FF?////>////////0=111=1<<---:;:.00000-;9../....;...90:00;000/:009000000000:000:000.....90000090;000000000:000.00000000:00/;../000000000000;/00
@M03495:530:000000000-LYBTV:1:1108:19963:15392 2:N:0:GTGACGTT+ATCTGGGA
ATATTTTGCCGTTGATAAACCAGTCAGGAGTCCAAAGCTCACATGCTGACAGATCGGAAGAGCGTCGTGTAGGGAAAGAGTGTTCCCAGATGTGTAGAGCTCGGTGGGGGGCGGGTCATTTAAAAAAAAAAAAACAGAGAGCGTAAGCAGCGATCAGACATAAAGGAAAGTATATATAAATCAAGGCAGAAGAGTGGTGCTGTGATATCCGACCGTACCTGCGCTCGAAGCATCGAGTGCTATATCGTATA
+
CDCCDFFFFFCCGGGGGGGGGGHHHHHHHGHHHHHHHHHHHHHHHHHHHHHHHHGHGGGGHHHGGGGAEBGGHGHHHHHHGHBBBGHHHHHG4D44@43BB3>E1/A///-------<11111<FFFFFA<-=;..////.9-9.<.01//--...000/11<110/</.111<111111110000.:99/00.11.:.0011/1<:111..--99..<<0.---.-9/.-010.<.:.11<111<9/./0
@M03495:530:000000000-LYBTV:1:1108:18963:15396 2:N:0:GTGACGTT+ATCTGGGA
ATATTTTGCCGTTGATAAACCAGCTAATCCTGAAAAAAAAATCAAAGCTAAAAACTACAATGCTAAGACCACGATGTGACTGCTATCAAAGTTAGATATATATGTAAATTATTCATCTGTCAAATCCTAGAATTATATCATACCTGCTCCAGCAATCACGACCTGTAATGGTTTAGTGGGTTGTTCACTGTTTCTGAAAAATGAAGATAGTTGTCCAGCTTCCAAAAAGTTTATTGTGTTTTCTAGTGGAG
+
CCCCCFFFFFCCGGGGGGGGGGHHHHHHHHHHHHHHHGGGGHHHHHHFHHGHHHGHHHHHGHHHHHHHHHHHGGHGGHHHHHHHHHHHHHHHFGHHHHHHHHHHGHHHHHHHHHHHHHHHHHHHHHHHHHHHGHHHGHHHHHHHHHHHHGHHGHHHHGHGGGGGHHHGHHHFHHHHGGHHEGGGHHHHHHHHGHGFHHHHCGHHHHGHHHHHHHCGGGGHHHGCCG:AEGGGGGFGGFGGGGGGGFGGGGE
@M03495:530:000000000-LYBTV:1:1108:17027:15397 2:N:0:GTGACGTT+ATCTGGGA
ATATTTTGCCGTTGTAAACCAGAACCATCCAAAGCTCACATGCTGACAGATCGGAAGAGCGTCGTGTAGGGAAAGAGTGTTCCCAGATGTGTAGATCTCGGGGGGCGCCGGATCAATAAAAAAAAAAAAAAAAAAAAAAGAGGAGAACATAGCAGAAGTATATAGATAATAGATAATAGACAGTATCGGAGGGTACACTGAGGAATATAGGACAGATATAGTTAGTGATATATATCGATATGTATATTGGA
+
CCCCDFFFFFCCGGGGGGGGGGHHHHHGHHHHHHHHHHHHHHHHHHHHHHHHHFGGGHHHGGGGFGBBFGGHHHHHHHHBBFGHHHHHHBD44B444BBFF/>/--<-----.-=0:1<:FB=;DBF@=;---<-9-9-../.<9..0/111010//0111111:<111:11<11111<<01::11:.-.---./011<00:.:/0011100:/./111111:1111<1111111:....-1111111100
@M03495:530:000000000-LYBTV:1:1108:2831:15406 2:N:0:GTGACGTT+ATCTGGGA
ATATTTTGCCGTTGATAAACCAGCTAATCCTGAAAAAAAAATCAAAGCTAAAAACTACAATGCTAAGACCACGATGTGACTGCTATCAAAGTTAGATATATATGTAAATTATTCATCTGTCAAATCCTAGAATTATATCATACCTGCTCCAGCAATCACGACCTGTAATGGTTTAGTGGGTTGTTCACTGTTTCTGAAAAATGAAGATAGTGGTCCAGCTTCAAAAAAGTTTATTGTGTTTTCTAGTGGAG
+
BB@BBDFBFBBBGGGGGGGFGFEHBD5FGCGHGBEFGA2EGHG3AFGGHHFG3B13FGHBGHFFFFG3GFGHEEEEFFF4FG3FGF3BGGFBBDFHEEGHBGFFFGHHFHHGBFFGGEFBFHHFHHHHFHHGHFFGFGGGHHD01BCBFGC1GGCDGBFGG/@DHGGFGDG1GFFH=10<C.<DHHHHHFHFFGDDGG00.<<GHFFFGFG0.C0;:GGF0C0;C0.9C90B0CFB;F:C//CB0;BB.0.
@M03495:530:000000000-LYBTV:1:1108:20079:15414 2:N:0:GTGACGTT+ATCTGGGA
ATATTTTGCCGTTGATAAACCAGTCTCCAAAGCTCACATGCTGACAGATCGGAAGAGCGTCGTGTAGGGAAAGAGTGTTCCCAGATGTGTAGATCTCGGGGGGCGCCGGATCATTAAAAAAAAAAAAAAAGGGAGAATATAGAGTGGATGATGGCACACAGATAGGTGAGCAATACACGCCAAGCGTAAATACCGGTCCACAGTCGAGTCATGAGCTGACACACTTTATGATACACATAGTACTATCAGGA
+
BBCCCFFFFFCCGGGGGGGGGGHHHHHHHHHHHHHHHHHHHHHHHHHHHHHGGGGHHHGEGGEEABFHGFHHHGHGGBBFGHHHHHHEGDFE44BB41?/>/--<-----.9<:B11:<C>>DAA><C--.....9.011111111.0000110//</:..0:11/101.00/01000.-.9-.......:100.----000.00..-0/111<00:00/0</./101:1111110000111:111<1100
@M03495:530:000000000-LYBTV:1:1108:5533:15417 2:N:0:GTGACGTT+ATCTGGGA
ATATTTTGCCGTTGATAAACCAGCTAATCCTGAAAAAAAAATCAAAGCTAAAAACTACAATGCTAAGACCACGATGTGACTGCTATCAAAGTTAGATATATATGTAAATTATTCATCTGTCAAATCCTAGAATTATATCATACCTGCTCCAGCAATCACGACCTGTAATGGTTTAGTGGGTTGTTCACTGTTTCTGAAAAATGAAGATAGTTGTCCAGCTTCCAAAAAGTTTATTGTGTTTTCTAGTGGAG
+
CCCCCFFFFFCBGGGGGGGGGGHHHHHHHHHHHFHFHGGGGHHHHHHGHHHHFGGHGHHHHHHHHFHHHGHHGGHGFFHHHHHHEGHHHHHHFHHHHHHHHHHHFHHHGHHHHHHHHHHHHHGHHHHHHGHHHHHHHHHHHHHHHHHHGHHGHFFHHHHGGGGGHGHFHHGHHFHHFGEHEGGGHHFHHHGGDHGGDDDD<GHHFGCGHFHHGG;GGHCGHGGFFG.;DFFBFGGGGGFGGGFGFFGGGFF
@M03495:530:000000000-LYBTV:1:1108:23968:15423 2:N:0:GTGACGTT+ATCTGGGA
ATATTTTGCCGTTGATAAACCAGGACTCAGGCTGGACCAAAGCTCACATGCTGACAGATCGGAAGAGCGTCGTGTAGGGAAAGAGTGTTCCCAGATGTGTAGAGTTCGGCGGGCGGCGTTGCATTATAAAAAAAAGCACAACCCACCGGGGTAGCACAGAAGGCTCTACTGGACCCGCTTACTCTTCTCTGTCCCGGCGCAGCCGCAGACATGCGCGCTCTCTCGGGCGAAGCGCGTCGTCCCAATTCCGT
+
AAABBFFFFFBBGGGGGGFGGGHAFGHHHHHHHHGHHHHHHHHHGHHHHGHHHFHFGHHHHGGEEHFHGFGGEGFHHHGHHHHHHGGBBFHHGHFHGF@4@@B34BF/E/<///<--<<--:::C00C00CH-;-..////..:....---99./9/99//9.9B./////:/...-9-..9//9//////9///---9----.-----..///9.;--9.:/;..----99-;------..9//.//9//
@M03495:530:000000000-LYBTV:1:1108:12419:15432 2:N:0:GTGACGTT+ATCTGGGA
ATATTTTGCCGTTGATAAACCAGGGACTCAGGCTGGACCAAAGCTCACATGCTGACAGATCGGAAGAGCGTCGTGTAGGGAAAGAGTGTTCCCAGATGTGTAGATCTCGGTGGGGGGCGGATCAATAAAAAAAAAAAAAGATGAGATAAGCAGGGGCGTCGGGAAATAGAAAACAAGAAAAGCAAAGAAAGGCACAGTGCGACATGAGTCACACCTGTACACATGTACACAAACCAAAAACATCGTGCTGA
+
CDCCDFFFFFCBGGGGGGGGGGHGGGGHHHHHHHHGHHHHHHHHHHHHHHHHHHHHHHHHHHGGGGHHHGFGGEEBFGHGHHHHHHHHFFGHHHHHHHHH443B4DFFGF/?>//<-;-----.0;0;0:BCB;-@;;:..00000000000/.--9-;------.000000;/:.////:/.0:0//./0..../::009.--9::0:00:00.//00:0000:0:0;00.....9..:A.:0.....00
@M03495:530:000000000-LYBTV:1:1108:13839:15440 2:N:0:GTGACGTT+ATCTGGGA
ATATTTTGCCGTTGATAAACCATGTCGTCAACGAATTTACTAATTCCAAAGCTCACATGCTGACAGATCGGAAGAGCGTCGTGTAGGGAAAGAGTGTCCCCAGATGTGGAGATCTCGGTGGCGGCCGGATCACTTTAAAAAAAAACAAGACAGGAGTCGGTAGCTACCCGGATCGGAAGAGGGGAGTGGAGCGAAACAGAGAACCTGGTCGGTATCTCAGGTACGCGCATAGTACGTAACAATATTAAGTA
+
BBBCBFFFFFCCGGGGGGGFGGHFGHHGGHEGEFGHHFHHHHHHHHFHHHGHHHHHHHHHHHHHFHHDGHGEGGHHGFGGEEF1?BDFFFFFHHBGB4BFGHFAF34F33/33344BF///0////</<//F0111<1?GDD---<<.</;::.;.;:---;;/000/..-9.;....:....-9-;../.;--;:-;/;///9./..//--9..////////9..---.;/://.//../;/////////
@M03495:530:000000000-LYBTV:1:1108:16168:15440 2:N:0:GTGACGTT+ATCTGGGA
ATATTTTGCCGTTGATAAACCAAAGCTCACATGCTGACAGATCGGAAGAGCGTCGTGTAGGGAAAGAGTGTTCCCAGATGTGTAGATCTCGGTGGGGGGCGGGGCATTAAAAAAAAAAAAAAATAAAAGCTCATGATTTCGCCTAAGATTGAAGAAAAAAAAAGTACTACGCACGAGACAACGATGAAATTGAACCGTTCATCCCAACGCACTGGTACTACAACGAGCGCAGGAGACATCATAGATATTGG
+
BCABCFFFFFBBGGGGGGGGGGHHHHHHHHBDFGGHHHHHHHHHGGGEFHHGGGFEFGHHHGHHHHGHHH5DDFHFHEHGDEBD3444BB??1?A///-------;/909;0;-;-9@-@9--.0;0:0.0000000000/....0990000000;//:9---.000::;.-.;-.-..//;-...0900:0000.9../00:0.0/..-:--/:000000900-..------..../090000090;000
@M03495:530:000000000-LYBTV:1:1108:26421:15457 2:N:0:GTGACGTT+ATCTGGGA
ATATTTTGCCGTTGATAAACCAGCTAATCCTGAAAAAAAATCAAAGCTAAAAACTACAATGCTAAGACCACGATGTGACTGCTATCAAAGTTAGATATATATGTAAATTATTCATCTGTCAAATCCTAGAATTATATCATACCTGCTCCAGCAATCACGACCTGTAATGGTTTAGTGGGTTGTTCACTGTTTCTGAAAAATGAAGATAGTTGTCCAGCTTCCAAAAAGTTTATTGTGTTTTCTAGTGGAGG
+
BBBBBFFFFFBBGGGGGGGGGGHGHHHHHHHHHGHHHGGGHHHHHFHHHHHHHGHHHHHHHHHHHHHHGFHGGHGGHHHFHHHHHGHHHHHGHHHHHHHHHHHGHHHHHHHHHHHHHHHHHHHHHHHHHHHHHHHGHHHHHGHHHGHHHHHFHHHHHHFDDCGHHHHHHHGHHHHGHHH?FGGHHGHHHHHHHHHHHHGFGHFFHFHGH0DGHH0GGFFBG/GGGH;;;C<BFGGFGGFGGFBF0CFFFGG
@M03495:530:000000000-LYBTV:1:1108:2207:15460 2:N:0:GTGACGTT+ATCTGGGA
ATATTTTGCCGTTGATAAACCAGCTAATCCTGAAAAAAAAATCAAAGCTAAAAACTACAATGCTAAGACCACGATGTGACTGCTATCAAAGTTAGATATATATGTAAATTATTCATCTGTCAAATCCTAGAATTATATCATACCTGCTCCAGCAATCACGACCTGTAATGGTTTAGTGGGTTGTTCACTGTTTCTGAAAAATGAAGATAGTTGTCCAGCTTCCAAAAAGTTTATTGTGTTTTCTAGTGGAG
+
BABBBFFFFFBAGGGGGGGGGGHHHHGHHHHFHGHHHGGGFHHHHHGHHHHGHHGHHHHHHHHHHGFHGGHHGGHEHHHHGFFFHGFHHHHFGFHHHHHHHHHHHFHHHHHHFFHHHHHHHHHHHHHHHHHHHHHHHHHHHHHHHHHFHHHHFHHHFHHGGFGGHHHGGHFFHHHH<FGA.FGGHHHGHFHHGD=GGGGFGHH0GFGHGHHHHHCGHHFEHHHG;F=;EFF;FFFGFFFFFFGGGGFFFBE
@M03495:530:000000000-LYBTV:1:1108:17318:15474 2:N:0:GTGACGTT+ATCTGGGA
ATATTTTGCCGTTGATAAACCAGGACTCAGGCTGGACCAAAGCTCACATGCTGACAGATCGGAAGAGCGTCGTGTAGGGAAAGAGTGTTCCCAGATGTGTAGATCTCGGTGGGGGGCGGGACAATTAAAAAAAAAAAAAACCAAAAAACGGGCGGTTGTTCGACGTGCATAGAGATGCTGATATAGGAATAATGATTGAGTCGGAGAGATGGAATTAGCGCCAAGCGGTGTCGCGAAGCAGTCATGGAGAG
+
DDCCDFFFFFDCGGGGGGGGGGHGHHHHHHHHHHGHHHHHHHHHHGHHHHHHHHHHHHHHHGGGGHGHGGGGFGBGGHGHHHHHHGHF@GHHHHHHGGG44@444??0?/?E///-<-----..011<:FFFF--<9--99......-.-.9-<--<-..1...--...11011:100111011110010011111110011-----..10:/00010/-<-.-...-.-.0..-----0/1<:1100/<.
@M03495:530:000000000-LYBTV:1:1108:12491:15474 2:N:0:GTGACGTT+ATCTGGGA
ATATTTTGCCGTTGATAAACCAGCTAATCCTGAAAAAAAAATCAAAGCTAAAAACTACAATGCTAAGACCACGATGTGACTGCTATCAAAGTTAGATATATATGTAAATTATTCATCTGTCAAATCCTAGAATTATATCATACCTGCTCCAGCAATCACGACCTGTAATGGTTTAGTGGGTTGTTCACTGTTTCTGAAAAATGAAGATAGTTGTCCAGCTTCCAAAAAGTTTATTGTGTTTTCTAGTGGAG
+
CCCCCFFFFFCCGGGGGGGGGGHHHHHHHHHHHHHHHGGGGHHHHHFFHGHGHHGFHHHHHHHHHHHHHHHHGGHGHGHHHHFHHFFHHHHHHHHHHHHHHHHHHHHHHHHHGHHHHGHHHHHHHHHHHHHGHHHHHHHHHHHFFHHFHHHGHGHHGFHGGGGGHHHHHHHHHGHHFHHHGGGFHHHHHHHHHHGHHHDHCGFFGGGGHHGHHHCFHGFFGH:GCH::DFGFFGGGGGFFFBFGGEFGEFE
@M03495:530:000000000-LYBTV:1:1108:22389:15481 2:N:0:GTGACGTT+ATCTGGGA
ATATTTTGCCGTTGATAAACCAGGACTCAGGCTGGACCAAAGCTCACATGCTGACAGATCGGAAGAGCGTCGTGTAGGGAAAGAGTGTTCCCAGATGTGTAGATCTCGGGGGGTGGCGGGACATTTAAAAAAAAAAGATAATTGACTGTGTGGCTGCAGGAGAATAGCAGACAACTAATAATAAGAGTCTCGAGGACTGATTGCGATGAGATGTGAGTTGTGTTCCGACGATCATGACAGTGTGCTAACTG
+
CCCCCFFFFFBAGGGGGGGGGGHGHGHHHFHHGHGHHHHHHHHHHHGHHHFHHEGHHGGHHGGGGHHHGGGGEFBGFGGHHGFFCBFB@FFHHGGHH44BBF444?4??//<--9-.-----;0;0000:0-----..0000000;0:000:..:../;....::00000;./:900000;0000000000/0.--9/.00000.-.;000000000:00:.:/00..--9...0:000000000000:00
@M03495:530:000000000-LYBTV:1:1108:8673:15487 2:N:0:GTGACGTT+ATCTGGGA
ATATTTTGCCGTTGATAAACCACCCTCCCTGTGGTCGTTATAACGAATTTACTAATTCCAAAGCTCACATGCTGACAGATCGGAAGAGCGTCGTGTAGGGAAAGAGTGTTCCCAGATGTGTAGATCTCGGGGGGCGCGGGGTCATTTAAAAAAAAAAATAATATGAGCACATGATTACGGCTTATTTTATTATATTGTATCATGGTCCCGGATATGTCTGCTATATGAGTAATTTGCTGCTTTATCATCAG
+
CCBCCFFFFFCBGGGGGGGGGGGGGHHGGHHHHHHHGGGHHHHHGGGHHHHHHHHHHHHHHHHHHHHHHHHHHHHHHHHHHHGGGGHHHGGGGEF?GHGGGHHHHHHHFBFGHHGHHGE4443444BD0F/</--;-----;.:000;:0::@--:--:00:0000000./0000000..--9000000000:00000:000:00;00.---..00:00000000;00000000:0000000000000000
@M03495:530:000000000-LYBTV:1:1108:22567:15491 2:N:0:GTGACGTT+ATCTGGGA
ATATTTTGCCGTTGATAAACCACCCTCCCTGTGGTCGTTATCTTGCTCCTTCTGTCGTCAACGAATTTACTAATTCCAAAGCTCACATGCTGACAGATCGGAAGAGCGTCGTGTAGGGAAAGAGTGTTCCCAGATGTGTAGGTATCGGGGGTGGGCGGATCAATATAAAAAAAAAACAAAGTAATTTAAGGTGTCGAAGTAATAATAGTGAAGTCAACTAGATCGTCTTACAGAAAGGCTGATTCACGAAC
+
DEDCDFFFFFDBGGGGGGGGGGGGGHHGGHHHHHHHGGGHHHHHHHHHHHHHHHHHGGGHGHGGGHHHHHHHHHHHHHHHHHHHHHHHHHHHHHHHHHHHGGGGHHHGGGGGG?FGGGHHHHHHGHHBFHHHHHHD?F3322222@?B?@C--<-.-----.0111<1<BF?-<>=..../:1<11111<0<0<0....<11111111:1<11111101:0011./...11101000..0..0111<9<.-
@M03495:530:000000000-LYBTV:1:1108:7678:15498 2:N:0:GTGACGTT+ATCTGGGA
ATATTTTGCCGTTGATAAACCACCCTCCCTGTGGTCGTTATCTTGCTCCTTCTGTCGTCAACAATTTACTAATTCCAAAGCTCACATGCTGACAGATCGGAAGAGCGTCGTGTAGGGAAAGAGTGTTCCCAGATGTGTAGAGCTCGGTGGTGGCCGGGGTATTTAAAAAAAAAAACGAGGGAAGTATACGAATGTGTGTGTGGAGTGGGAGATGGTGTGGAGACAGGGTCGAAGTCAGTATGTATAGAGTA
+
CCCCDFFFFFCBGGGGGGGGGGGGGHHGGHHHHHHHGGGHHHHHHHHHHHHHHHHHGGGHGHHHHHHHHHHHHHHHHFHHHHHHHHHHHHHHFGHHHHHGFGGGHHGGGGEF/BFGGHHGHHHHHDDBHHHHHGDD333D333@@<</?E//<00//--<>F1D1D0=<<-<A-A.-..--...<0000..9.0:0<...<:.0.:.....<:0000.9.090./:..:/--...:000000000000000
@M03495:530:000000000-LYBTV:1:1108:9655:15506 2:N:0:GTGACGTT+ATCTGGGA
ATATTTTGCCGTTGATAAACCAGCTAATCCTGAAAAAAAAATCAAAGCTAAAAACTACAATGCTAAGACCACGATGTGACTGCTATCAAAGTTAGATATATATGTAAATTATTCATCTGTCAAATCCTAGAATTATATCATACCTGCTCCAGCAATCACGACCTGTAATGGTTTAGTGGGTTGTTCACTGTTTCTGAAAAATGAAGATAGTTGTCCAGCTTCCAAAAAGTTTATTGTGTTTTCTAGTGGAG
+
CCCCCFFFFFBAGGGGGGGGGGHHHHHHHHHHGGHHHGGGGHHHHHHGHHHHHHGHHHHHGHHHHHHHHGHHGGHGHHHHHGFHHHHHHGHFGHHHHHHHHHHHHHHHHHHHHHHHHHHHHHHHHHHHHHHHHHHHHHHHHHHFHHHFHHHHEHFHHFHGEGGGHHHGHHHGHHHH=FHHGGGGHGGHHHGGHFHFFFGGFHHB=GCFFHFFFHCCGGHHHHGFGGC.EBFFFGGFGGFFFFBFB0CFABE
@M03495:530:000000000-LYBTV:1:1108:19446:15509 2:N:0:GCGACGTT+ATCTGGGA
ATATTTTGCCGTTGATAAACCACCCTCCCTGTGGTCGTTATCTTGCTCCTTCTGTCGTCAACGAATTTACTAATTCCAAAGCTCACATGCTGACAGATCGGAAGAGCGTCGTGTAGGGAAAGAGTGTTCCCAGATGTGTAGATCTCGGGGGGGGCCGGAGCATTAAAAAAAAAAAGTATGCATAACCAGAGAGCTATCGGAGGTAGAACCAACAGTTGACACAGACTAGGAATCACAGTAGGGCAGTAGAG
+
CDCCDFFFFFCCGGGGGGGGGGGGGHHGGHHHHHHHGGGHHHHHHHHHHGHHHHHHGGGHGHGGGHHHHHHHHHHHHHHHHHHHHHHHHHHHHHHHHHHHGGGGHHHGGGGGG?FFGFGHHHHHHHFFGHHHHGGF?G3B@>2>2@GF//>-----<----<B:<BBB0A;>@--.0111111<1000.../..001/.-.-<.00110....</111101</.0.0<0/0100100101:0./<./111:
@M03495:530:000000000-LYBTV:1:1108:2579:15523 2:N:0:GTGACGTT+ATCTGGGA
ATATTTTGCCGTTGATAAACCAGTCTCCAAAGCTCACATGCTGACAGATCGGAAGAGCGTCGTGGAGGGAAAGAGTGTGCCCAGATGTGGAGGTATCGGTGGTGGCCGTGTCATTAAAAAAACAAAAACATTAGGGGAAGTAGAGTACGTGACAGATATAAGAAACGAGGAGACAGGATGTGGTGGCAGTTGTGACTAAGGCTCACCAAACAAGACGTACAGACTGAGAGCAGACCAACAGCAGTACCAGG
+
AAABBFFFFFBBGGGGGFGFGGFFFGADGHHGGGHBG3DGGHHHHHHBHHHGGGGHFFF1EEAA11BEFDGHHCH5BB3B@F3FGF34F3B111B@B1>/?>>//00///0244BB43B2B<?F?FCG//21?110////11111111.00.>11010000<<0//<..--.../:.::/:00/:.././000.000;09://.0090...../9/.;...//.//////;///.9..:.....//////.
@M03495:530:000000000-LYBTV:1:1108:2405:15529 2:N:0:GTGACGTT+ATCTGGGA
ATATTTTGCCGTTGATAAACCAGCTAATCCTGAAAAAAAAATCAAAGCTAAAAACTACAATGCTAAGACCACGATGTGACTGCTATCAAAGTTAGATATATATGTAAATTATTCATCTGTCAAATCCTAGAATTATATCATACCTGCTCCAGCAATCACGACCTGTAATGGTTTAGTGGGTTGTTCACTGTTTCTGAAAAATGAAGATAGTTGTCCAGCTTCCAAAAAGTTTATTGTGTTTTCTAGTGGAG
+
BABBBFFFFFBAEGGGGGGGGGHHHHHHHHHHHHHHHGGGGGHHFHFHHGHHHHGHHHHHHHHHGGHGHHHHGGHGHHHGHHFGHHHHHHHGHHGHHHHHHHHHHHHHHHHHHHHHGHHHGHHHHHHHHHBHHHHHHHGHHHHHHGHHHGHHHHHHHHHGDFGGHGHHHHGHHGHHG1GAGGGGHHHHHHHHGD0DGFGFGGHGHHBBGHHFHH0CCGFFGB;CCGCAE0FBFGGGFGGGGGGBFGB9.BE
@M03495:530:000000000-LYBTV:1:1108:21140:15540 2:N:0:GTGACGTT+ATCTGGGA
ATATTTTGCCGTTGATAAACCACCCTCCCTGTGGTCGTTATCTTGCTCCTTCTGTCGTCAACGAATTTACTAATTCCAAAGCTCACATGCTGACAGATCGGAAGAGCGTCGTGTAGGGAAAGAGTGTTCCCAGATGTGTAGATCTCGGTGGTGGCCGGGTCATTAAAAAAAAAAAAAAAAGCAGAGGAAATAAGAGTAGAAGTATAAGGGGTACAACTAAAGGCTCACATCGATGCTAACAGCAGGATTAA
+
CCDEEFFFFFDCGGGGGGGGGGGGGHHGGHHHHHGGGGGHHHHHHHHHHHHHHHHHGGGHGHGGGHHHHHHHHHHHHHHHHHHHHHHHHHHHHHHHHHHHGGGGHHHGGGGGG?FGGGHHHHHHHHFDFHHHHFDD3F?3>22D@2=F/?B?//00>/-.->1==1<1F@CC?EC-----..0</...//0111:0111111:111110.-..01100<0000.0.0001:./<<.111:00.:<..0101
@M03495:530:000000000-LYBTV:1:1108:8012:15545 2:N:0:GTGACGTT+ATCTGGGA
ATATTTTGCCGTTGATAAACCAGCTAATCCTGAAAAAAAAATCAAAGCTAAAAACTACAATGCTAAGACCACGATGTGACTGCTATCAAAGTTAGATATATATGTAAATTATTCATCTGTCAAATCCTAGAATTATATCATACCTGCTCCAGCAATCACGACCTGTAATGGTTTAGTGGGTTGTTCACTGTTTCTGAAAAATGAAGATAGTTGTCCAGCTTCCAAAAAGTTTACTGTGTTTTCTAGTGGAG
+
CCCCCFFFFFCCGGGGGGGGGGHHHHHHHHHHHHHHHGGGGHHHHHHHHHHHFHEHHHHHHHHHHHHHHHHHGGHGHHHHHHFHHHHHHHHHHHHHHHHHHHHHHHHHHHHHHHHHHHHHHHHHHHHHHHHHHHHHHHHHHHHHHHGHHHHHFHHHHGHGGGGGHHHHHHGGHHHHDHFFEGGGHHHHHHHHHHHHHDDG.GHBGFGHHHHGHHGGHGBCGH;C;G.CEFGGG0CFGGCFGGGGGGGGGBA
@M03495:530:000000000-LYBTV:1:1108:21809:15554 2:N:0:GTGACGTT+ATCTGGGA
ATATTTTGCCGTTGATAAACCACCCTCCCTGTGGTCGTTATCTTGCTCCTTCTGTCGTCAACGAATTTACTAATTCCAAAGCTCACATGCTGACAGATCGGAAGAGCGTCGTGTAGGGAAAGAGTGTTCCCAGATGTGGAGAGCTCGGGGGGGGCCGGATCATGATAAAAAAAAAAGAATAATAATTATCAGAGATGCGCATACAATGTATAGAAACATCTAATAAATCCACCAATGACCACTCAGCATGT
+
CCBCCFFFFFCCGGGGGGGGGGGGGHHGGHHHHHHHGEGHHHGHHGHHHHHHHHHHGGGHGHGGGHHHHHHHHHHHHHHHHGHHHHHHHHHHHHHGHHHHGGGGHHHGEGGFG?FGGGHHHGGGFGF?FHHHHHFD3B22=2//D2////>--:--;--.-;9000:B;:FF;D;A.:.00;::000;90000:;:00-.-..90000900;0000//00900000000090...009000.09;000000
@M03495:530:000000000-LYBTV:1:1108:17321:15567 2:N:0:GTGACGTT+ATCTGGGA
ATATTTTGCCGTTGATAAACCAGGACTCAGGCTGGACCAAAGCTCACATGCTGACAGATCGGAAGAGCGTCGTGTAGGGAAAGAGTGTTCCCAGATGTGTAGATCTCGGGGGGGGCCGGGTTATTAAAAAAAAAAAAAAGGTGAGATCGGGGGGTCACGGGAACAAGAAAGAGAACTAGAAGTACTGGTATCGGGCACAGTGACGAAACCAAATGTTAGAATGGACTCTGATGAGGTAGGGGTACGAGGAA
+
CCBBCFFFFFDCGGGGGGGGGGHGHHHGHHHHHHGHHHHHHHHHHHHHHHHHHHHHHHHHHGGGGHHHGGGGEFBGGHGFHHHGHGHBBEGHHHHHGFD44B4444?BF//B--<--9--9.<<0:00<B=DF-=@@-9..00:.000..-----<.09.-.-./:/<//0//<000:000000000000<0.<---.//0000..-.-.9<.00000000<000<0/000<0:0//0<.....0...--/
@M03495:530:000000000-LYBTV:1:1108:3626:15579 2:N:0:GTGACGTT+ATCTGGGA
ATATTTTGCCGTTGATAAACCACCCTCCCTGTGGTCGTTATCTTGCTCCTTCTGTCGTCAACTTACTAATTCCAAAGCTCACATGCTGACAGATCGGAAGAGCGTCGTGTAGGGAAAGAGTGTTCCCAGATGTGTAGATCTCGGGGGGGGCCGGTTCAATAAAAAAAAAAAAAAAGCATATCAGCATAGAGGTGAGATATATTAATGTGAAGCTGTGATGATAGTGAGACCGATTCTCGTCATGACGTACA
+
BCBBCFFFFFCBGGGGGGGGGGGGGHHGGHHHHHGHGGGHHHHHHHHHHHHHHHHHGGGHGHHHHHHGHHHHHHHHHHHHHHGHHGHHHHHHHHHHGEFGHHHGGGGGG?FFGGGHHHHHHHHEFHHHHHHHGHFHH?3?G3BF/>C----9<--.<00<0:000<<--------..0<0000<000<000/0.0.0000:0000<00:0000000/0000000::0000.---.000.....000..<..
@M03495:530:000000000-LYBTV:1:1108:10229:15588 2:N:0:GTGACGTT+ATCTGGGA
ATATTTTGCCGTTGATAAACCAGAGGACTCAGGCTGGACCAAAGCTCACATGCTGACAGATCGGAAGAGCGTCGTGTAGGGAAAGAGTGTTCCCAGATGTGTAGATCTAGGTGGGTGCCGGGTCACTAAAAAAAAAAAAAGAACATACATGGCACAAGGAAGAGAAGAACAAAAAAAATAGCAAAAGTAAACACTGGTGTGAAAGCAACCACGGAGTAAGGGACCAGAATAAGGAAGAACAAAGCAAAAAT
+
CCCCCFFFFFCBGGGGGGGGGGHFHDHHHHHHHHHHGHHHHHHHHHHHHHGHHHHHHHHHHHHGGGGFGHGEGGEG?EFGGHHEHHHFGFBGHHGHHHH4B44?44BB44??3?////?/////02??B?@D<<A/<><<.<.//000:00/:/0//.../...//////;/.:9---90000/9:9//99//./////..;//;//:....9--..////......./://////..////.//////..
@M03495:530:000000000-LYBTV:1:1108:18737:15609 2:N:0:GTGACGTT+ATCTGGGA
ATATTTTGCCGTTGATAAACCAGGACTCAGGCTGGTCCAAAGCTCACATGCTGACAGATCGGAAGAGCGTCGTGTAGGGAAAGAGTGTTCCCAGATGTGGAGGTATATGGGGGGGGCGGGAAAATAATAAAAAAAGAAGAAGAAGAGCCAGGGACTGGTGGTATCATTAAATACTAACTAGATGAGTAACTCAATGTAATGAGACGCAGTGATAGGTGGTGATGATGAGGACTGTTAGAATCTGACAAGAG
+
BCBBBFFFFFBAEGGGGGGGGGHGHHHHHHHHHHGFGHHHHHBGBGFGHHGHHFFHHGHEE?EEGCFFEEFG>E1EGHAGHHFFFFF44BBFGHHHFF43311/3444B3B/<---------.9/////:/BB--..:////////././......:.//.;///////9:///://///9/////////////////////;//.--:;/::B////..://///;////./;9//;///9//////./.
@M03495:530:000000000-LYBTV:1:1108:18686:15659 2:N:0:GTGACGTT+ATCTGGGA
ATATTTTGCCGTTGATAAACCAGCTAATCCTGAAAAAAAAATCAAAGCTAAAAACTACAATGCTAAGACCACGATGTGACTGCTATCAAAGTTAGATATATATGTAAATTATTCATCTGTCAAATCCTAGAATTATATCATACCTGCTCCAGCAATCACGACCTGGGCTATTGAGACTTTTCAACAAAGGATAATTTCGGGAAGCATCGGAACGAAAAAATCTGGTTGCTCGTCGGTGCAGCCAAGCCCTT
+
CBCCCFFFFFCAGGGGGGGGGGGHHHH5FFHHHFHHHGGGGHHHHHBGHGFGFHGHHHHHHHHHHHHHGHHHGGHGHHHHHHHHHHHHHGHHFHHHHHHHHHHHHHHHHHHHEHHHHHHHHHHHHHHGHHHGHHHHHHHHHHHFHHHHHHHFFHHHHHHGBCGGHHGHHHHHHGHHHFHHHHHHHHHHHHHHHHDGGGHGA@CGHHHFGGGGGC..;;A@FGGFGGFF.BFFBDFCDBDFFFEFFFFFEFB
@M03495:530:000000000-LYBTV:1:1108:6419:15664 2:N:0:GTGACGTT+ATCTGGGA
ATATTTTGCCGTTGATAAACCACCCTCCCTGTGGTCGTTATCTTGCTCCTTCTGTCGTCAACGAATTTACTAATTCCAAAGCTCACATGCTGACAGATCGGAAGAGCGTCGTGTAGGGAAAGAGTGTTCCCAGATGTGTAGAGCTCGGTGTGCGCCGGGTGAATAAAAAAAACAAAAAATAGAGCATTAGGGTGAGGATCGGACGAAGGACGGAATGAAAGGGTGATAAGAACGAGCTTCAAGTACATCGA
+
CBBBCFFFFFCBGGFGGGGGGFGEGHHGGHHHHHHHGEEHHHHHHGHHHHHHHGHHFGGGGHFFGHHFFHHGHHHHGHFHHHHHHHHHHHFHEHHHHHHHGGFGHGHGGGGGG/FHHGHHHHHHDGB3BFGHFFF3BGB3@22222?<<?/?1///->-<-<00<0000-=-.:;...-.00000/00000.;....0//:..-9--..9.9-...////9..;..;/9://.:..;.;//9/////;/./
@M03495:530:000000000-LYBTV:1:1108:22376:15682 2:N:0:GTGACGTT+ATCTGGGA
ATATTTTGCCGTTGATAAACCAGCTAATCCTGAAAAAAAAATCAAAGCTAAAAACTACAATGCTAAGACCACGATGTGACTGCTATCAAAGTTAGATATATATGTAAATTATTCATCTGTCAAATCCTAGAATTATATCATACCTGCTTCAGCAATCACGACCTGTAATGGTTTAGTGGGTTGTTCACTGTTTCTGAAAAATGAAGATAGTTGTCCAGCTTCCAAAAAGTTTATTGTGTTTTCTAGTGGAG
+
BBBBBFFFFFBBGGGGGGGGGGHHHHHBHGHHHHHHHGGFGHHHHHHHHHHHGHGHHHHHHHHHHHHHGHHHGGHGFHHGHHHHHHHHHHHHHHHHHHGHHHHHHHHHHHHHHHHHHHHHHHHHHHHHHHHHHHHHHHHHHHGGHHHH3FGHHHHHHGHGDGGGHFGFHGHDGHHHFGHGFFGGHHHHHHHH0GGGDGGHHHHHFHGHHGG;;G;CGFHHHHCCFH;:EFFFFFGGGGGGFCFFGGFGGFE
@M03495:530:000000000-LYBTV:1:1108:3202:15712 2:N:0:GTGACGTT+ATCTGGGA
ATATTTTGCCGTTGATAAACCAGCTAATCCTGAAAAAAAAATCAAAGCTAAAAACTACAATGCTAAGACCACGATGTGACTGCTATCAAAGTTAGATATATATGTAAATTATTCATCTGTCAAATCCTAGAATTATATCATACCTGCTCCAGCAATCACGACCTGTAATGGTTTAGTGGGTTGTTCACTGTTTCTGAAAAATGAAGATAGTTGTCCAGCTTCCAAAAAGTTTATTGTGTTTTCTAGTGGAG
+
BBBBBFFFFFBAGGGGGGGFGGHHHHHGHHHGHFHHHGGGGHFHHHEFHFFHHHGHHHHHHGFHHGHHHGHHGGEFEGHHHFCFHFHHHHHHGHFHHHHHHHHHGGHHHHHHHDFGFHGHHHHHHBFHHHHHHHHFHHHHHHEHEHHEGHGGHHFGGHFGGCGGFGHGHHGHHHHHGFHGAFGGHHHGHHGGGFGFHHGHHF<0GH<GHHHFHH:GFHGHHH:CGG:CGBFGEGGGGFBFFFFGGG00CFE
@M03495:530:000000000-LYBTV:1:1108:13261:15726 2:N:0:GTGACGTT+ATCTGGGA
ATATTTTGCCGTTGATAAACCACCCTCCCTGTGGTCGTTATCTTGCTCCTTCTGTCGTCCAAAGCTCACATGCTGACAGATCGGAAGAGCGTCGTGTAGGGAAAGAGTGTTCCCAGATGTGGAGATCTCGGGGGGGGGCGTAGACTTTAAAAAAAAAAAAACAATATATAGGAGGTGCATTATACTGATGATATACACGCCAGAAGTAGAAGATATGCTAGTGAGTATGGATACGGAATGTAGCAAAGTAA
+
BCBCCFFFFFDDGGGGGGGGGGGGGHHGGHHGHHHHGGGHHHHHHHHHHHHHHHHHGGGGGHHHHHHHHHHHHHHHHHHHHHHGGGGHGHGGGGEG?FFFGCGHHHHHHFDFHFGGHHFDG3D/32233BF/>C--<--<--9.0<<0:0BBB=FAD--<-...:0000000</...<000000000:000000<:00.9..-./000<00<000000:<0000:00<0/00009....000::000/000
@M03495:530:000000000-LYBTV:1:1108:26690:15727 2:N:0:GTGACGTT+ATCTGGGA
ATATTTTGCCGTTGATAAACCAGGCGGACCAAAGCTCACATGCTGACAGATCGGAAGAGCGTCGTGTAGGGAAAGAGTGATCCCAGATGTGTAGATATCGGGGGTGGCCGGAGCAATAAAAAAAAAAAAAACTAAGGGGCTAGAGGACAAGCATGCATGCAGAATAAAACAGAATCTAGATATGCTGTAAGACACGGTGCTAAGCACTATAGCGCGTCCAACTGCGGTGATGAGGTATAGTATGAGAACAA
+
CCCCCFFFFFBBGGGGGGGGGGHGHGGGGFGHHHGHHHHHHGHHHHHHHHHHHGGGGGHHGEEGEFB?BGGFHHGFH@G3BBFGHGG3FDD44344B44?E/<D///00</<--.0>1>>11<CCG@@---.0000/.-;-..009../.../0090009000/00000;.//0;000000090900000000//.-.;-00:0/:/900009-9-;--.:0//0.-.-:0000//0;90000009000//
@M03495:530:000000000-LYBTV:1:1108:25254:15736 2:N:0:GTGACGTT+ATCTGGGA
ATATTTTGCCGTTGATAAACCACCCTCCCTGTGGTCGTTATCTTGCTCCTTCTGTCGTCAACAATTTACTAATTCCAAAGCTCACATGCTGACAGATCGGAAGAGCGTCGTGTAGGGAAAGAGTGTTCCCAGATGTGTAGATATCGGTGGGGGCCGGGGGATTTAAAAAAAAAAAATATTAGAAGTGTACTTCAGCTAGCGTGATCGAACATAATAAGATATCGTTTACTGGTACGGACAAGTATGAGCGC
+
BBCCCFFFFFCBGGGGGGGGGGGGGHHGGHHHHHHHGGGHHHHHHGHHHHHHHFHHGGGHGHHHHHHHHHHGHHHHHHHHHHHHHHHHHHHHHGHHHHHGFEGHHHGGGGGG?BGHGHHHHGHHHDBFFHHHHHFB?33B3B?D>/<<CE///--->---:./000<0<-C-<<--.:00<0:0000000<0000<<:00<9.</BE./.9000<00<000:0./...00<:000...--..<0<0B:0--
@M03495:530:000000000-LYBTV:1:1108:1840:15744 2:N:0:GTGACGTT+ATCTGGGA
ATATTTTGCCGTTGATAAACCAGTCAGGAGTCCAAAGCTCACATGCTGACAGATCGGAAGAGCGTCGTGTAGGGAAAGAGTGTTCCCAGATGTGTAGATCTCGGGGGGCGCCGGTTCAATAAAAAAAAAAAAAAGAAAAGAGAAGAAAAAAGAATGACACTAGACACTCGATCATGACTTGTCGAGAACACAATTGATTTTTAGTGAACCGATATGGATTCCGACAAGTGCAATTGCATTCTCCTCCATCT
+
CCCCCFFFFFCCGGGGGGGGGGHHHHHHHGHHHHHHHHHHHHHHGHHHEGHHHHHHGGGGHHHGGGGAE1FFGGHHHHHHGHBBBGHHHHHHB44B@44444BF/>E--<-----..:1110:B<>DACA-<-9.../</.:/0/0://.-...0100000/0011/0/..<..1:1:11010..-..</:..010111<11</111<0.--9-<1111001/.---:<:11110011111<11:/:/111
@M03495:530:000000000-LYBTV:1:1108:10787:15747 2:N:0:GTGACGTT+ATCTGGGA
ATATTTTGCCGTTGATAAACCAGCTAATCCTGAAAAAAAATCAAAGCTAAAAACTACAATGCTAAGACCACGATGTGACTGCTATCAAAGTTAGATATATATGTAAATTATTCATCTGTCAAATCCTAGAATTATATCATACCTGCTCCAGCAATCACGACCTGTAATGGTTTAGTGGGTTGTTCACTGTTTCTGAAAAATGAAGATAGTTGTCCAGCTTCCAAAAAGTTTATTGTGTTTTCTAGTGGAGG
+
ABABBFFBFFBAGGGGGGGGGGHGFHHFCHHHHHHGHGGGHHHHHGFHHGHHHGHGHHHGHHFFHHHFCGHGGHGHHEFFFBGFHHHHGH4FGHHFHHHGHHHHHHHHHHGBFGHHHHHHHHHFGCGHHHHHHHGFHHHHHHGFHHHGHHHCGHHHHHDCDCGH2BGGFGFGHHHHHFHGGGEEHHGHGHGHHHGHFHHFGG=0GEHHHHHHBC<CGHGFGG;CGH:;;CHGGGGGGGGGGFCCFFFFGGG
@M03495:530:000000000-LYBTV:1:1108:12455:15748 2:N:0:GTGACGTT+ATCTGGGA
ATATTTTGCCGTTGATAAACCACCCTCCCTGTGGTCGTTATCTTGCTCCTTCTGTCGTCAACGAATTTACTAATTCCAAAGCTCACATGCTGACAGATCGGAAGAGCGTCGTGTAGGGAAAGAGTGTTCCCAGATGTGTAGAGCTCGGGGGTGGCGGGGTCATTAAAAAAAAAAAAAAAGTAAAACGAATGGGGGTGGGTGTGGGAAGAGAAATACTGATGTGACTACACAGCTGTACAGTCCAACGTAGA
+
CDCCDFFFFFDCGGGGGGGGGGGGGHHGGHHHHHHHGFGHHHHHGHHHHHHHHHHHGGGHGHGGGHHHHHHHHHHHHHHHHHHHHHHHHHHHHHHHHHHHGGGGHHHGGGGGG?FGGGGHHHHHFHGBBGHHHHEG3D332222@=/B/@E---<-----.:00000;:---C@:----.000000-...00..---;-..-....0.:.;:00000000:000000/0::.:00;000:;00000.....
@M03495:530:000000000-LYBTV:1:1108:18170:15753 2:N:0:GTGACGTT+ATCTGGGA
ATATTTTGCCGTTGATAAACCACCCTCCCTGTGGTCGTTATCTTGCTCCTTCTGTCGTCAACGAATTTACTAATTCCAAAGCTCACATGCTGACAGATCGGAAGAGCGTCGTGTAGGGAAAGAGTGTTCCCAGATGTGTAGAGCTCGGGGGGGGGCGGGGCATTTAAAAAAAAAAATAACAGTAATTGATCAGGGAGAGTATAGTATCGCAGATAAGTCGTGGTGACTCTCACTATACTTCGTGAGACAGT
+
CCCBCFFFFFBAGGGGGGGGGGGGGHHGGHHHHHHHGGGHHHHHHHHHHHHHHHHHGGGHGHGGGHHHHHHHHHHHHHHHHHHHHHHHHHHHGHFHHHHGGGGGHHGGGGGGG?GGHGGHHHHHFHF3FHHHHEHBGHH3D22222?</>?-----------/;000;00-@-;-:;00000000000000000.9..900000;0:0.:..-0:00:0......000:00000:0:0000;:./.0://0
@M03495:530:000000000-LYBTV:1:1108:22803:15756 2:N:0:GTGACGTT+ATCTGGGA
ATATTTTGCCGTTGATAAACCAGCTAATCCTGAAAAAAAAATCAAAGCTAAAAACTACAATGCTAAGACCACGATGTGACTGCTATCAAAGTTAGATATATATGTAAATTATTCATCTGTCAAATCCTAGAATTATATCATACCTGCTCCAGCAATCACGACCTGTAATGGTTTAGTGGGTTGTTCACTGTTTCTGAAAAATGAAGATAGTTGTCCAGCTTCCAAAAAGTTTATTGTGTTTTCTAGTGGAG
+
CBCCCFFFFFCBGGGGGGGGGGHHHHHHHFHHHHHHHGGGGHHHHHHHHHHHGHGHHHHHHHHHHHHHHHHHGGHGHHHHHHFGHHFGHHHHHHHHHHHHHHHHHHHGHHHHHHHHGGHHGHGHHHHHHHHHHHHGHHHHHHHHHHAGHHHHFGGHFGGGGGGGFGHFHGHGHHHH=GHEGGGFFGHHHHHHFHHHHGGHHFHFFHGHGHHHGH;:FGFFFH;CCCC:EFGGGGGGFF;FGGEGFGCFGFE
@M03495:530:000000000-LYBTV:1:1108:9428:15773 2:N:0:GTGACGTT+ATCTGGGA
ATATTTTGCCGTTGATAAACCAGCTAATCCTGAAAAAAAAATCAAAGCTAAAAACTACAATGCTAAGACCACGATGTGACTGCTATCAAAGTTAGATATATATGTAAATTATTCATCTGTCAAATCCTAGAATTATATCATACCTGCTCCAGCAATCACGACCTGTAATGGTTTAGTGGGTTGTTCACTGTTTCTGAAAAATGAAGATAGTTGTCCAGCTTCCAAAAAGTTTATTGTGTTTTCTAGTGGAG
+
CBBCCFFFFFBAGGGGGGGGGGGHHHHHHHHHHHHHHGGGGHHHHHHFHHHHHHGHHHHHHHHHHHHHHHHHGGHGHHHHHHGHHHHHHHHGFHHHHHHHGHHHHHHHHHHHHHHHHHHHHHHHHHHHHHHHHHHHHHHHHHHFHHHGHHGHFHFHHFHFGGGGHHHHHHHHHHHHGFHGDGFGHHHGHHFGDGHHHGHHHFHHHHHHHHHHGHCFHHFBHHCGHFCEDGGGGGGGGFFGGFGGFFFFFCE
@M03495:530:000000000-LYBTV:1:1108:28798:15776 2:N:0:GTGACGTT+ATCTGGGA
ATATTTTGCCGTTGATAAACCAGCTAATCCTGAAAAAAAAATCAAAGCTAAAAACTACAATGCTAAGACCACGATGTGACTGCTATCAAAGTTAGATATATATGTAAATTATTCATCTGTCAAATCCTAGAATTATATCATACCTGCTCCAGCAATCACGACCTGTAATGGTTTAGTGGGTTGTTCACTGTTTCTGAAAAATGAAGATAGTTGTCCAGCTTCCAAAAAGTTTATTGTGTTTTCTAGTGGAG
+
AA@ABFFFFFDAGGGGGFFGGGGGHHHHF5DFB3FFHGCEEGBHHFG2GBGHHDDFGGHHHHHFHHFFFGHHGFHGFHHFHD3BGDFHFHHHFGFHHFGFHFHHHHHHHGHHHHEGBHHHHHHHHHHFHHHHHGHGHHHHHHGCHHHHFFHHHFGGH@GGFGGGHHHHHHGHHHHF>1FACGGGHHFFFG===DD<GGFGCCHHHHFGHHFCCF;FFHHHFG;C0C.9:FBFBFGGFFFFFB;B0;;FF;A
@M03495:530:000000000-LYBTV:1:1108:18236:15776 2:N:0:GTGACGTT+ATCTGGGA
ATATTTTGCCGTTGATAAACCAGCTAATCCTGAAAAAAAAATCAAAGCTAAAAACTACAATGCTAAGACCACGATGTGACTGCTATCAAAGTTAGATATATATGTAAATTATTCATCTGTCAAATCCTAGAATTATATCATACCTGCTCCAGCAATCACGACCTGTAATGGTTTAGTGGGTTGTTCACTGTTTCTGAAAAATGAAGATAGTTGTCCAGCTTCCAAAAAGTTTATTGTGTTTTCTAGTGGAG
+
BCBBCFFFBFDAGGGGGGGGGGHHGFHHHHHHHFCHHGGAEHHHHEHHGHFHHHEFHHHFHHHHGEHHHHHHGGHGGHHHHEFGHHFGGHGFGFGHHHHHFHHHGGHHHEHHHHHHFHFDHHHHHFHHGHGBGHHFHFHHHHGHEGFHHHGHHHHHHCGGGCFDHHGGHHGFGHHF<FGHGGGGHBGHHHHGGHDGHH<GCGHFHGGHHHHCGGC0;CCGCG:00;;:EGGGEGGGBFFGFBFFFGFFAFG
@M03495:530:000000000-LYBTV:1:1108:23002:15790 2:N:0:GTGACGTT+ATCTGGGA
ATATTTTGCCGTTGATAAACCACCCTCCCTGTGGTCGTTATCTTGCTCCTTCTGTCGTCAACGAATTTACTAATTCCAAAGCTCACATGCTGACAGATCGGAAGAGCGTCGTGTAGGGAAAGAGTGTTCCCAGATGTGTAGATCTCGGGGGGCGCCGGAGCATTAAAAAAAAAAAAATAAAAAAGTAGATAAATCTACGATTCATAGATTAAGTAGTAACAGACATATACATGCTATATTGTTCACAGACG
+
CCCCCFFFFFCCGGGGGGGGGGGGGHHGGHHHHHGHGGGHHHHHHGHHHHHHHHHHGGGHGHGGGHHHHHHHHHHHHHHHHHHHHHHHHHHHHHHHHHHHGGGGHHHGGGGGG?GGHGHFHHHHGHBBFGHHHHHHHF332>2@DD0?/>@--<-------<<111:10<>-@9---.01110-<01:1<111<1<11....11111111111<11111110/./<11111110<1111111<1:11<0.-
@M03495:530:000000000-LYBTV:1:1108:12928:15814 2:N:0:GTGACGTT+ATCTGGGA
ATATTTTGCCGTTGATAAACCAGCTAATCCTGAAAAAAAAATCAAAGCTAAAAACTACAATGCTAAGACCACGATGTGACTGCTATCAAAGTTAGATATATATGTAAATTATTCATCTGTCAAATCCTAGAATTATATCATACCTGCTCCAGCAATCACGACCTGTAATGGTTTAGTGGGTTGTTCACTGTTTCTGAAAAATGAAGATAGTTGTCCAGCTTCCAAAAAGTTTATTGTGTTTTCTAGTGGAG
+
CCCCCFFFFFCBGGGGGGGGGGHHHHHHHHHHHHHHHGGGGHHHHGGGHHHHHHGHHHHHHHHHHHHHHHHHGGHGHHHHHHFHHHHHHHHFHHHHHHHHHHHHHHHHHHHHHHHHGHHHHHHHHHGHHHHHHHHHHHHHHHHHHHHHHHHHHHHHHGHGFGGGHHHHHFHGHHHHGHHHGGGGHHHHHFGGGHGHHG<G.CH0BFCFGGHHHHHEHGFCGHCCGH;EGGGGGGGGGGGFGGGGGGGGGFE
@M03495:530:000000000-LYBTV:1:1108:17586:15817 2:N:0:GTGACGTT+ATCTGGGA
ATATTTTGCCGTTGATAAACCAGCTAATCCTGAAAAAAAAATCAAAGCTAAAAACTACAATGCTAAGACCACGATGTGACTGCTATCAAAGTTAGATATATATGTAAATTATTCATCTGTCAAATCCTAGAATTATATCATACCTGCTCCAGCAATCACGACCTGTAATGGTTTAGTGGGTTGTTCACTGTTTCTGAAAAATGAAGATAGTTGTCCAGCTTCCAAAAAGTTTATTGTGTTTTCTAGTGGAG
+
BBABCFFFFFCCGGGGGGGGGGHHHHHHHHHHHHHGHGGGGHHHHHGHHHHHHHGHHHHHHHHHHHHHHHHHGGHGHHHHHHGHHHHHHHHFHGHHHHHHHHHHHHHHHHHHHHHHHHHHHHHHHHHHHHHGHHHHHHGHHGGGHHHHHHHGFHHHHHGGGGGGHHHHHHHHHHHG>GHHGGGGHHHHHHGGDH0GHG<DCHHGHHHHGHHHHH0CGHHHGHGFFHEEGFGGGGGG00CFGFGGGGGGGGG
@M03495:530:000000000-LYBTV:1:1108:12745:15830 2:N:0:GTGACGTT+ATCTGGGA
ATATTTTGCCGTTGATAAACCAGTCTCAAAAGCTCACATGCTGACAGATCGGAAGAGCGTCGTGTAGGGAAAGAGTGTTCCCAGATGTGTAGATCTCGGGGGGGGCCGGATCATTAAAAAAAAAAAAAAAAAATCTCCAATAGTGTGCCATGATCATGTAAATATGAAAAGACAGTGAATGCACATATAAACCGATCAATCTACAGAGTATATCACCGGAACACTCACGCTGACATGTCAATACGTAAAGA
+
DDDDDFFFFFCBGGGGGGGGGGHHHHGHHHHHHHHHHHHHHHHHHHHHHHHGGGGHFHGEFGAEBGGDFFHHHHHFHBDFGHHHHHHGG44F@444@??//>----<<--.-.0:0<<0FFFA=;<=---<--.00<00000<00000000<:00:0000000000<000/.///00<0000000000000:/--<-.<0000000:/<0000000/.--<-//0//0...../<:0<<00000.<:..00
@M03495:530:000000000-LYBTV:1:1108:26662:15834 2:N:0:GTGACGTT+ATCTGGGA
ATATTTTGCCGTTGATAAACCAGCTAATCCTGAAAAAAAAATCAAAGCTAAAAACTACAATGCTAAGACCACGATGTGACTGCTATCAAAGTTAGATATATATGTAAATTATTCATCTGTCAAATCCTAGAATTATATCATACCTGCTCCAGCAATCACGACCTGTAATGGTTTAGTGGGTTGTTCACTGTTTCTGAAAAATGAAGATAGTTGTCCAGCTTCCAAAAAGTTTATTGTGTTTTCTAGTGGAG
+
CCCCCFFFFFCBGGGGGGGGGGHHHHHHHHHHHHHHHGGGGHGHHHGGHHFHHHGFHHHHHHHHHFHHHHHHGGHGHHHHHHGHHHHHHHHGHHGHHHHHHHHHHHHHHHHHHHHHHHHHHHHHHHGHHHGHHHHGHHHHHHHHHHGHHHHHGGHHHGHGGFGGHHHHHGHHHHHH>GFHAFGGHHHHHHHG=GGHHHHHGGGGHHHHHHHHHH0;GGCGGH;C0C;:9BFGGGGEFGFGGGFGGF0;FFE
@M03495:530:000000000-LYBTV:1:1108:12109:15845 2:N:0:GTGACGTT+ATCTGGGA
ATATTTTGCCGTTGATAAACCAGTCAACGAATTTACTAATTCCAAAGCTCACATGCTGACAGATCGGAAGAGCGTCGTGTAGGGAAAGAGTGTTCCCAGATGTGTAGATCTCGGGGGTCGCCGGGTCATTAAAAAAAAAAAAAAAAAATAGAAAGGCGAGTGAGGCGCGAGTACAGAGAGGAGAAGCATGGTAGCAAAACATAAGTATAGAGACGAGACAGTAGTTACGTCATGTGCGACATACATCGGGA
+
CCBBCFFFFFCBGGGGGGGGGGHHHHHHGGFHHHHHHHHHHHHHHHGGHHHHHHHHFHHHHHHHGHGEGGHGHGGGGEF?GGHGHHHHHHBFBBBFHHGHHH4FB43444?40?/>B<//><<//?/C1111=DFFCDGG---<---<.00111:.<---<.10..------.11<1/:....../<0:0.:110<10/..0111111<:111/<-9..//<1:<111./<..1111..--.10011..--
@M03495:530:000000000-LYBTV:1:1108:9151:15855 2:N:0:GTGACGTT+ATCTGGGA
ATATTTTGCCGTTGATAAACCAGCTAATCCTGAAAAAAAAATCAAAGCTAAAAACTACAATGCTAAGACCACGATGTGACTGCTATCAAAGTTAGATATATATGTAAATTATTCATCTGTCAAATCCTAGAATTATATCATACCTGCTCCAGCAATCACGACCTGTAATGGTTTAGTGGGTTGTTCACTGTTTCTGAAAAATGAAGATAGTTGTCCAGCTTCCAAAAAGTTTATTGTGTCTTCTAGTGGAG
+
BCBBCFFFFFBAGGGGGGGGGGHHHHHHHHHHGHFHHGGGGHHHHEHFHHHHGGGHHHHHHHHHHHHHHHHHGGHGGHHHHGEHHHGHHHHEGHHHHHHHHHHHHHHHHGHHHHHHHHHHHHHHHHHHHGHHHHHHHHHHHHHHHHHHHHHEHHHHGFFGFGGGHHHHHHHHHHHHFGHHDGGGHHHHHHHHGHGHHHHHGGHHGFHHHHHHHH0CHGHHGH:;;G;.CFFGEGGGGFB0;BCFBBFFGFE
@M03495:530:000000000-LYBTV:1:1108:10555:15864 2:N:0:GTGACGTT+ATCTGGGA
ATATTTTGCCGTTGATAAACCAGCTAATCCTGAAAAAAAAATCAAAGCTAAAAACTACAATGCTAAGACCACGATGTGACTGCTATCAAAGTTAGATATATATGTAAATTATTCATCTGTCAAATCCTAGAATTATATCATACCTGCTCCAGCAATCACGACCTGTAATGGTTTAGTGGGTTGTTCACTGTTTCTGAAAAATGAAGATAGTTGTCCAGCTTCCAAAAAGTTTATTGTGTTTTCTAGTGGAG
+
BBBBBFFFFFBBGGGGGGGGGGHHHHHHHHHHHHHHGEGGGHHHHGHEHGHHHHGHHHHHHHHHHHHHHHHHGGHEGHHHHEFHHFHHGHEEHHHHHHHHHHHHHGHHHHHHHHHHHHGHHHHHHHHHHHFHHHHHHHHHHHHFGHFHFHHHFHHHGGFFGCGGHHHGHHHHHHHHDGFEGGCGGEFHHHHHHHHHHHHHHHHHBGCCGFGHGH<CGHFFHH/00;;EGGFGGGGFGF;FGGGGGGBF?:E
@M03495:530:000000000-LYBTV:1:1108:5809:15864 2:N:0:GTGACGTT+ATCTGGGA
ATATTTTGCCGTGATAAACCAGCTAATCCTGAAAAAAAAATCAAAGCTAAAAACTACAATGCTAAGACCACGATGTGACTGCTATCAAAGTTAGATATATATGTAAATTATTCATCTGTCAAATCCTAGAATTATATCATACCTGCTCCAGCAATCACGACCTGTAATGGTTTAGTGGGTTGTTCACTGTTTCTGAAAAATGAAGATAGTTGTCCAGCTTCCAAAAAGTTTATTGTGTTTTCTAGTGGAGG
+
CBCCCFFFFFCBGGGGGGGGGGHHHHHHHHGFHHHFGGGFHHHHHHEHHHHHHGHHHHHGHHHHHHHGHHHGGHGH4FFGFHHHHBHHHHHHHHHGGHHHHFGHHHHFGGHHGHHHHHHHHHHHHHHHHHHHHGFGGHHHHHHHHHHGHGHHHGHFHHGDCFFHHHHHHHHHHHHHHHHGGGGHHDDFDGHHHHDGHGGHGHDGHHHHHGGHHF=CHHHGHG0;CC;;CF09CFBBBFFFFFFFB0C.0AD
@M03495:530:000000000-LYBTV:1:1108:20216:15891 2:N:0:GTGACGTT+ATCTGGGA
ATATTTTGCCGTTGATAAACCAGTCAGGAGTCCAAAGCTCACATGCTGACAGATCGGAAGAGCGTCGTGTAGGGAAAGAGTGTTCCCAGATGTGTAGATCTCGGTGGTGGCCGGATCATTAAAAAAAAAAAAAACAAGATAAAGATATGAGGCGGTGTAGACTACCTGATCACTCATCAGGATTAGATGATACAGCACAAATACTGGTGTAAGCATGTTATGAACCGTACAAGTACGAGAACACGCGTAGC
+
CCCCCFFFFFCCGGGGGGGGGGHHHHHHHGHHHHHHHHHHHHHHHHHHHHHGGHFHGGGGHHHGGGGEFBFGHGGHHHHHFHBBBGHHHHHHB444B@44B41??E/>/?00>///<F44433FGFCFCDDFC-..<//0=1=11011111/<----.:11110//00/:11/11/11<00001<0<:1<111110/<//.1101:01/.01:0110:<111111<-....10111<....0/<.----<.
@M03495:530:000000000-LYBTV:1:1108:7023:15894 2:N:0:GTGACGTT+ATCTGGGA
ATATTTTGCCGTTGATAAACCAGGACTCAGGCTGGACCAAAGCTCACATGCTGACAGATCGGAAGAGCGTCGTGTAGGGAAAGAGTGTTCCCAGATGTGTAGATCTCGGGGGTGGCCGTGTCATTTAAAAAAAAAAAAAATGAACAGATAAGTGGCATAGCCTAAATAAAAATCAGAGTATATTAAACACTGCCGATACGAGTGTAAAGTGGACACCACAATAAGACTAAAAAAGAATAACTACTGACTTC
+
CCABCFFFFFCCGGGGGGGGGGHGHHHHHHHHHHGHHHHHHHGHHHHHHHHHHHHHHHHHHGEGGFGHGGGGEFBFGHGEHHHHHGHBBBGHGHHHFGF@BFD44BD0F/EC///0=@//=0=1111@?DGDC@@<:;--.00000//0000000./900000:00000000.0;000:00000000:0.00:/----9.....0;:00:00000......0000000000:0-...;0900000000000
@M03495:530:000000000-LYBTV:1:1108:2773:15896 2:N:0:GTGACGTT+ATCTGGGA
ATATTTTGCGTTGATAAACCACCCTCCCTGTGGTCGTTATCTTGCTCTTTCTGTCGTCAACGAATTTACTAATTCCAAAGCTCACATGCTGACAGATCGGAAGAGCGTCGTGTAGGGAAAGAGTGTTCCCAGATGTGTAGATGTCGGGGGGGGCGGCATTATTCAAAAAAAAACAGACTAATGAAGAACAGGAAACTGCCAAATGATCTATAACTGGAAGTCACGTACAGCATACCGAGCATCAACTTCAA
+
BABBBFFFFBBBGGGGGGGGGFF?EGEGHHHHHHHGGGHHHHHHFFGHHHFHHFFFFEHGHGGGHHHGHHHGHHBHHHHHHHHHHHFFEHHEGHHHHHGEEGGHHCFGEEEE?BEGFCGFGHHFG3BB3BGEAG3333FF222@2?///---;--9---/9////;/9A9--9.;./;//:/;//9/9./:.A./;///;/;9B///////9;/////9/////.....//./9//..---/9////////
@M03495:530:000000000-LYBTV:1:1108:2244:15900 2:N:0:GTGACGTT+ATCTGGGA
ATATTTTGCCGTTGATAAACCAGCTAATCCTGAAAAAAAAATCAAAGCTAAAAACTACAATGCTAAGACCACGATGTGACTGCTATCAAAGTTAGATATATATGTAAATTATTCATCTGTCAAATCCTAGAATTATATCATACCTGCTCCAGCAATCACGACCTGTGGCAAACAACCTGCAGAAAAGCCAATCAAATATATTTTCACAAGAGATGGAATGTGAGGCAATAATAGAGTACAAAGGTTGAACC
+
>>AABFFFFFBAGGGFFAFFG4GHFHFAGHHHCFHHGG2EGHHHHFBGHEHEBFFEHFHDFEGFFHFFHFHHGGHGFFBHBFGGHFFHHHHBFHFFHHGHHHHHHGHHGEHGBDGHHHH?FFHDHFFHGHGHHHFBDGBGHHDGHHFHHHHEGHHHGGHGGGGGHGHHHHHHGHFHAFHAHHHHHHHHHG/GGC<D<==GGHHHHHHHHGHFFHGHHFHH<GGCFF.C9;9;CFGFBFFF;CFFGGGFGC9
@M03495:530:000000000-LYBTV:1:1108:21194:15906 2:N:0:GTGACGTT+ATCTGGGA
ATATTTTGCCGTTGATAAACCACCCTCCCTGTGGTCGTTATCTTGGTCCTTCTGTCGTCAACGAATTTACTAATTCCAAAGCTCACATGCTGACAGATCGGAAGAGCGTCGTGTAGGGAAAGAGTGTTCCCAGATGTGTAGAGATCGGGGGTGGCGGGGTCATTAAAAAAAAAAAAAAAAGAGAGACATCTGATGTTAGCTGTCGGAAGTAGATGATGATGGTGCTCGATGAACATCACATGACGATAGTG
+
CDCBCFFFFFDCGGGGGGGGGGGGGHHGGHHHHHHHGGGHHHHHHHHHHHHHHHHHGGGHGHGGGHHHHHHHHHHHHHHHHHHHHHHHHHHHHHHHHHHHGGGGHHGGGGGGFFGGGGHHHHHHGHGFFHHHHGHFFGB3>222D@/A/<@--<A--<--.<:::00:B9=FF;@----<..</..//0000000:<0000<00<--..000000000<000<0<00.-/00<000000<0000.....00
@M03495:530:000000000-LYBTV:1:1108:18448:15912 2:N:0:GTGACGTT+ATCTGGGA
ATATTTTGCCGTTGATAAACCACCCTCCCTGTGGTCGTTATCTTGCTCCTTCTTCGTCAACGAATTTACTAATTCCAAAGCTCACATGCTGACAGATCGGAAGAGCGTCGTGTAGGGAAAGAGTGTTCCCAGATGTGTAGATCTCGGGGGGGGGCGGGTCATTTAAAAAAAAAAAAGAGAAACATGACTTGATATGGGGGGTGGAGCTTTGATGGGTGATAGAGTCGATGCGTGGCACGGACTATGGGAGA
+
CCCCCFFFFFECGGGGGGGGGGGGGHHGGHHHHHHHGGGHHHHHHHHHHHHHHHHHHGHGHGGGHHHHHHHHHHHHHHHHHHHHHHHHHHHHHHHHHHFGGGGHHHGGGGEG?BGHGHHHHHHGH?DDHHHGHHHB333B222>2@//>@--<9-<---9.11111<BBAFAAC--..</00/<0000110011111..-----../.0101110.<..1<:111<-..1.-..--/0.----/110./..
@M03495:530:000000000-LYBTV:1:1108:28814:15917 2:N:0:GTGACGTT+ATCTGGGA
ATATTTTGCCGTTGATAAACCAGTTGGCTCTAGCTGCCATGCAATGTCACAACCACTTCTTGCCCTCCAAAGCTCACATGCTGACAGATCGGAAGAGCGTCGTGTAGGGAAAGAGTGTTCCCAGATGTGTAGATCGCGGGGGGCGGGGGGTCAATTTAAAATAAAAACAATGACTGGAAGCTGTTGACTGAACGTGTTCCCGTCCGCGCGAATCAGCTCGTACTATTGTACGTGTGCCGACGTCTGCGCGG
+
AAAABFFFFFAAFGEGGGGGGGHFHHGGHHHHFFHHGFFHHHHHHFHFGFHHGGGGHHHGHHFGHFHEHGHHHGHHGHHHHHHEHHHGHHGGGGGHHHFEFGGG1BFGFFGGHGF4F?44BGHHCGHFF44B444//>B//@--;------../:/9/;///;///:.../////9.///.///////9////..././/99...---;9---.;99//.:..://9////.//:./9----9././:9;-
@M03495:530:000000000-LYBTV:1:1108:23860:15917 2:N:0:GTGACGTT+ATCTGGGA
ATATTTTGCCGTTGATAAACCAGGCGGACCAAAGCTCACATGCTGACAGATCGGAAGAGCGTCGTGTAGGGAAAGAGTGTTCCCAGATGTGTAGGACTCCGGGGGGGCCGGGTTCATAAAAAAAAAAAAAGAATAGACGCCCCACACCAGGCTAGCACAGGATGCTGGCACGGATCATCTGACCCGTCTGTTCTAAGAGGTCACATACTCCGATCCGTACCATCTGGTTTACTCTGCGGTACCGTCTGCAG
+
BBBBBFFFFFBBGGGGGGGGGGGEHGGGGGHHHHHHHHHHHHHHGHHHGHHGHEGGFHFGEFGGGG1BGHGHHHHFHFGBBBGHHHEHGBD44333BB?3?/>//-------...//////;@CAC----..99///:.-9-9..9..:..9././//...://.///../.--::.9//////::..:;/////////././:///////;-.-......////////.///////;-.../..:.9/:/
@M03495:530:000000000-LYBTV:1:1108:11387:15923 2:N:0:GTGACGTT+ATCTGGGA
ATATTTTGCCGTTGATAAACCAGGACTCAGGCTGGACCAAAGCTCACATGCTGACAGATCGGAAGAGCGTCGTGTAGGGAAAGAGTGTTCCCAGATGTGTAGATCTCGGTGGGCGGCGGATTATTTAAAAAAAAAAAAAAGAGAGAGAGTAGGTAGGTGAGGAAGTGTGTGAGATCGGTAAAGAATGAAACAGTAGAGTTTAATATAGTAAAAGATAGTAAGACGACTGAACGAAGAGACACCTGATGAAT
+
CCCCEFFFFFCCGGGGGGGGGGHGHHHHHHHHHHGHHHHHHHHHHHHHHHHHHHHHHHHHHGGGGHHHGGGGEGBGGHGHHHHGHGG4BFGHHHGHHDG44344?DB0F/?>////<///-.11>1=<=FGGG@-:C-<-.9//.....0110<10.101..0/.<011:.11B10.....111<<10110:/1111<11<1111<<1:111<1.01111:110.--..000..<...////./</1111:
@M03495:530:000000000-LYBTV:1:1108:16464:15936 2:N:0:GTGACGTT+ATCTGGGA
ATATTTTGCCGTTGATAAACCACCCTCCCTGTGGTCGTTATCTTGCTCCTTCTGTCGTCCTAATTCCAAAGCTCACATGCTGACAGATCGGAAGAGCGTCGTGTAGGGAAAGAGTGTTCCCAGATGTGTAGATCTCGGTGGGGGGCGGGGCGTTAAAGAAAAAAATAAAAAGTGAACACTAACGGGTCAAGGATACAGTATCACATACATCGGTATGTGTACACGTGTGGGAATGCACAAAGCCACGTGAA
+
CCBCCFFFFFBBGGGGGGGGGGGGGHHGGHHHHHHHGGGDHHGHHHHHHHHHHHHHGGGGGHHHHHHHHHHHHHHHHHHHHHFHHHGHHHGGGGHHHGGGGEE/BFGGGHHHFGDGBBD4FHHHHBBG33B3333?0?//?///--:-----:-..//9;B/.--./:///.///////;///.-.9-.///.9/://///;/////////.....//;////;.9./;...9//////;.//.//-9;.9
@M03495:530:000000000-LYBTV:1:1108:29333:15937 2:N:0:GTGACGTT+ATCTGGGA
ATATTTTGCCGTTGATAAACCAGCTAATCCTGAAAAAAAAATCAAAGCTAAAAACTACAATGCTAAGACCACGATGTGACTGCTATCAAAGTTAGATATATATGTAAATTATTCATCTGTCAAATCCTAGAATTATATCATACCTGCTCCAGCAATCACGACCTGTAATGGTTTAGTGGGTTGTTCACTGTTTCTGAAAAATGAAGATAGTTGTCCAGCTTCCAAAAAGTTTATTGTGTTTTCTAGTGGAG
+
AAAAAB5BDFBBGCGGGGGGGEHFHGFFGHGGFCFHGG2201BAABG2GGHEG3?GHHFHHFFHGFHHEFGHGGHGFGEGBFFFHEFGGHFHEBGFDFEGBFGFDGHHHHGHHH?EGHFFGHHHHGHFHDGGHHHGHHFHHHGFFHHHHGFH0GFHH1F/E@DAGGDG1GDGDGFG1FGGEGCDHFFHHEDG<D=DDDDGCGDGDGFGHHFF0;;0CGHH0C/0:::.:;FGGFBF0F/;B/CFFFBF?BE
@M03495:530:000000000-LYBTV:1:1108:26019:15977 2:N:0:GTGACGTT+ATCTGGGA
ATATTTTGCCGTTGATAAACCAGGGACTCAGGCGGACCAAAGCTCACATGCTGACAGATCGGAAGAGCGTCGTGTAGGGAAAGAGTGTTCCCAGATGTGTAGATCTCGGGGGTGCGCGGCTCCTTAAAAAAAACAAACACCCTCACAATGGCGCGAGTCCTGCAGGTGCAACCGACATACTACGCTTAGGCCCGGCGCTACAACTGATGTCTACCACAGACCCCTTATCAACTTATACACGCTATACTCCG
+
CCBBCFFFFFDBGGGGGGGGGGHFGAFHHHHHHGGGGGEFHHHHFHHHHFHHHFGHHHHGHGGGGGHCEEFFEF?BFGGGGHHBGGH?BFGBFGGHB4F4?3?44BF0?///<////-->-../<00<00--:...;.........00:0//-:-9--/9;/:F/9;/////.---;.9////.-;..//;/:--;---9-://://////9/////../......//////////;//;.::.;9/9;/.
@M03495:530:000000000-LYBTV:1:1108:25635:15984 2:N:0:GTGACGTT+ATCTGGGA
ATATTTTGCCGTTGATAAACCACCCTCCCTGTGGTCGTTATCTTGCTCCTTCTGTCGTCAACGAATTTACTAATTCCAAAGCTCACATGCTGACAGATCGGAAGAGCGTCGTGTAGGGAAAGAGTGTTCCCAGATGTGTAGATCTCGGGGGTGGCCGGCTTATTAAAAAAACAAAAAAGACGAGACTAAGAGAGTAGATGTATGAATTGTAGAACATTCTCACTACAACGAAGAAGCTACTCCGTACGATC
+
CCCBCFFFFFEBGGGGGGGGGGGGGHHGGGHHHHHHGGGHHHHHHHHHHHHHHHHHGGGHGHGGGHHHHHHHHHHHHHHHHHHHHHHHHHHHHHHHHHHHGGGGHHHGGGGGG?FGGGHHGHHHDG3DFGHHHGHFFF3B>22DD>0F/>---<..-<---01::1<CC@B.<C:..-../.--..000000/.01:11111111111<111110/111111111/0<0-...9/<00100<0<.:.-9..
@M03495:530:000000000-LYBTV:1:1108:27953:15991 2:N:0:GTGACGTT+ATCTGGGA
ATATTTTGCCGTTGATAAACCAGCAATGTCACAACCACTTCTTGCCCTCCAAAGCTCACATACTGACAGATCGGAAGAGCGTCGTGTAGGGAAAGAGTGTTCCCAGATGTGTAGATCTCGGTGGTCGCCGTATTGCTAAAAAAAAAAAACATACTTCTAATCCATATCGATTTTAGTGCACACTTTGAACTCCTAACCTACAGCTGCTCCTCTGCCTATCACGTGTCCTACGTCCCCCACACGAGCCAATC
+
CBCCCFFFFFBBGGGGGGGGGGHHHHHHHHHHHHGGGGHHHHHGHHHHHGHHHFHHHHHGHGHHHHH3GHHHHGGGGHHHGEEGGGB?FHG3FGFHHGFBBFGHHHHHBFH4D344?DF0?//E/3//<///B222>2D222/ACCD--..<00000=000;0000;0...0;::/;00000./9000000;0000::09/00:0000;00/0000000900.9.//00;0.;....;-...---9://0/
@M03495:530:000000000-LYBTV:1:1108:8150:15992 2:N:0:GTGACGTT+ATCTGGGA
ATATTTTGCCGTTGATAAACCAGCTAATCCTGAAAAAAAAATCAAAGCTAAAAACTACAATGCTAAGACCACGATGTGACTGCTATCAAAGTTAGATATATATGTAAATTATTCATCTGTCAAATCCTAGAATTATATCATACCTGCTCCAGCAATCACGACCTGTAATGGTTTAGTGGGTTGTTCACTGTTTCTGAAAAATGAAGATAGTTGTCCAGCTTCCAAAAAGTTTATTGTGTTTTCTAGTGGAG
+
BBBBBFFFFFBBGGGGGGGGGGHDCD55FG54GED52EAE0EGFFHHBGHA53313ABGFGGH5F@EHFCCCEGF1?@@@4@3FGHHHDGHGBFDFBFG4GHGFGHHHEHHHHHHHGHFB4FHHFFHHHGHHHHHGFHHHHHHEFGFHGHHFHHGGHHHGDDGFGH1GGHHFGHHH1GAGEGCFFGHBHFDFGFHGDGGGCGHGHHHHHHCCCG0<:GCG0B:;CF:CDFGFGGGE;C9FGFF0;FFGFB.
@M03495:530:000000000-LYBTV:1:1108:15936:15993 2:N:0:GTGACGTT+ATCTGGGA
ATATTTTGCCGTTGATAAACCAGCTAATCCTGAAAAAAAAATCAAAGCTAAAAACTACAATGCTAAGACCACGATGTGACTGCTATCAAAGTTAGATATATATGTAAATTATTCATCTGTCAAATCCTAGAATTATATCATACCTGCTCCAGCAATCACGACCTGTAATGGTTTAGTGGGTTGTTCACTGTTTCTGAAAAATGAAGATAGTTGTCCAGCTTCCAAAAAGTTTATTGTGTTTTCTAGTGGAG
+
AA?AAFDFFFDAFEEGGGGFCGHHFHHHHG5GGHHHHEFEECGFHGHHHFHHHHGFHHHHFHHGFGHHHFGHGGHGHHHHGHFHHHHHEHHFHFHHHGHHHHHHGGHHFHHGHHHGHHHHGHHGGHHGHHHHHHHGHHHHHHHGHGHGFHFBGFHHHHHGGGGGHDGHGGHHHHHH>GHFEGGGHHHHHHHHHHGHHHFD<CDFGG0GHHH0;G;<FGCBGF=C0G..D09BFGBFFFFBFFBFGF09FFF
@M03495:530:000000000-LYBTV:1:1108:12845:15995 2:N:0:GTGACGTT+ATCTGGGA
ATATTTTGCCGTTGATAAACCAGCTAATCCTGAAAAAAAAATCAAAGCTAAAAACTACAATGCTAAGACCACGATGTGACTGCTATCAAAGTTAGATATATATGTAAATTATTCATCTGTCAAATCCTAGAATTATATCATACCTGCTCCAGCAATCACGACCTGTAATGGTTTAGTGGGTTGTTCACTGTTTCTGAAAAATGAAGATAGTTGTCCAGCTTCCAAAAAGTTTATTGTGTTTTCTAGTGGAG
+
BCCCCFFFFFCBGGGGGGGGGGHGHHHHHHHHHHHHHGGGGHHGHHHHHGHHHHGHHHHHHHHHHHHHFHHHGGHGHHGHGGFHHGHHHGHFGHFHHHHHHHHHHHHHHHHHFHFHHHHHHHHGHHHHHHFFHHHGHHHHHHHHHFHHHHHHHHHHHHHGDDGGGGHFGFHGHHHHFGHHEGGGHGHHHGGD<GDGFF<GHGHDGGFHHGHHHFCGHHB0CF;C:;;;EBFFGGGGFF//BBBF0FFFG0C
@M03495:530:000000000-LYBTV:1:1108:8798:16000 2:N:0:GTGACGTT+ATCTGGGA
ATATTTTGCCGTTGATAAACCACCCTCCCTGTGGTCGTTATCTTGCTCCTTCTGTCGTCAACGAATTTACTAATTCCAAAGCTCACATGCTGACAGATCGGAAGAGCGTCGTGTAGGGAAAGAGTGTTCCCAGATGTGTAGGTCTCGGTGGTGGCCGGAGCATTAGAAAAAAAAGAAGAGAATCACGTCATGGTGGGCTTCAGTGTATGTGTCAACTACAGTGGTCAATATGAGTGATAGTACAGCCTAGA
+
CCBBCFFFFFCCGGGGGGGGGGGGGHHGGHHHHHHHGGGHHHHHHHHHHHHHHFHHGGGHGHGGGHHHHHHHHHHHHHHHFHHHHGHHHHHHHHHGFHHHGGGGAGHEFFGEF?GFGFHHHHGHGHB3DGHHFGH33F33@22222@?<</</?00//---<11<1110<.@-@.::/0./00000....;0000.-9/./000;:;;00000;000000;00/:0000000:0:000000000:0./0;0
@M03495:530:000000000-LYBTV:1:1108:13614:16000 2:N:0:GTGACGTT+ATCTGGGA
ATATTTTGCCGTTGATAAACCAGCTAATCCTGAAAAAAAAATCAAAGCTAAAAACTACAATGCTAAGACCACGATGTGACTGCTATCAAAGTTAGATATATATGTAAATTATTCATCTGTCAAATCCTAGAATTATATCATACCTGCTCCAGCAATCACGACCTGTAATGGTTTAGTGGGTTGTTCACTGTTTCTGAAAAATGAAGATAGTTGTCCAGCTTCCAAAAAGTTTATTGTGTTTTCTAGTGGAG
+
BBBBBFFFFFBBGGGGGGGGGGHHHHHHHHHHHHHHHGGGGHHHHHHGHHGHHHGHHHHHHHHHHHHHHHHHGGHGFHHHHFEHGHHHHHHFGHHHHHHHHHHHGHHHHHHHHHHHHHHHHHHGHHHHHHHHHHHHGHHHHHHGHHHHHHHGGHHHHHHGFGGGHGHFHHHFGHHFFHHHDGGDGFFFHHGHGFGHHHDGCGH0GGHHHHGHGFGCGHHHGH:CCC:.CBFGGGGGGGBFFFFGGGBFFFE
@M03495:530:000000000-LYBTV:1:1108:2658:16008 2:N:0:GTGACGTT+ATCTGGGA
ATATTTTGCCGTTGATAAACCAGCTAATCCTGAAAAAAAAAATCAAAGCTAAAAACTACAATGCTAAGACCACGATGTGACTGCTATCAAAGTTAGATATATATGTAAATTATTCATCTGTCAAATCCTAGAATTATATCATACCTGCTCCAGCAATCACGACCTGTAATGGTTTAGTGGGTTGTTCACTGTTTCTGAAAAATGAAGATAGTTGTCCAGCTTCCAAAACGTTTATTGTGTTTTCTAGTGGA
+
BABBBFFFFFBBGFGGGGGGGGHHHHHHHHGHHHHHHFGGGGHFHHHHFGHHHHFGFHHHHHFHFFHHHFHHHGGHFFGHF4F3FFHFHHEHFGHFHHHGGFHHHHHHHGHHGFHHHHEHHGHHGFHGHHHHHHHHHHHHHHHHHHHHFFFFGHFFGGHHGGGGDHGGFHHHGHCFHFGACDEGGHHGHHHHDHGGHHDGHFHGHHHGHEHGFG;CGFHHGB;CB0;9.999FEGGFFFFFFFFGBFGG.0
@M03495:530:000000000-LYBTV:1:1108:4557:16009 2:N:0:GTGACGTT+ATCTGGGA
ATATTTTGCCGTTGATAAACCAGGCGGACCAAAGCTCACATGCTGACAGATCGGAAGAGCGTCGTGTAGGGAAAGAGTGTTCCCAGATGTGTAGATATCGGGGGTGGCCGGGTTATTAAAAAAAAAAAAAACGAGAAACATAGAGACGGAGAGTGATATAAGTACGAAAACAAGTAACTACGAAAGCGTAAAGATCCTCAAGAGAGTGTAAGACATACTACAACGTCAAGACAATATAGCATGGAGGATGA
+
CCBBCFFFFFCAGGGGGGGGGGHGHGGGGGHHHHHHHHHHHHHHGGHHGHHHHGGGFHHHGGGGEF?BBGGGHHHGHFFBBFHHHFHHFGHB43444B4?E//B///00//</.<>1>1F1DCGCC-@@--.-....0/;000000/...;-.000000000000.9.;-/9./0009000.9.../.....00000000000./.00000000/;00000000-....00///:00090000.:9../09
@M03495:530:000000000-LYBTV:1:1108:19087:16011 2:N:0:GTGACGTT+ATCTGGGA
ATATTTTGCCGTTGATAAACCAAAGCTCACATGCTGACAGATCGGAAGAGCGTCGTGTAGGGAAAGAGTGTTCCCAGATGTGTAGATCTCGGGGGTCGCCGTGTCATTAAAAAAAAAAAAAAAACAGAAAACGAGGCTGAGTGTAATCATATAAACAATGTAAAACCAAGAAGTATGTAACTATGTAAGCGTGGAACAATAGAACCAACGAAGTACACGTGGGTACGAAAAGCATATGGACGAACATCAGA
+
DDCCDFFFFFDCGGGGGGGGGGHHHHHHHHHHHHHHHHHHHHHHGGGGHGHFGGGEGBGGHGHHHHGFGGDFGHHHHHHHGG4@DE4B44BF//@////<>//02BB32>?>?<<ACG@@----..//00/;-..--....;0C00000;0000000.0:0::000..9..//00:00000000000;::-..-.00//0:00:0.........0000..;.-.00...9-/.:00:;;0::----00000
@M03495:530:000000000-LYBTV:1:1108:24095:16015 2:N:0:GTGACGTT+ATCTGGGA
ATATTTTGCCGTTGATAAACCAGGACTCAGGCTGGACCAAAGCTCACATGCTGACAGATCGGAAGAGCGTCGTGTAGGGAAAGAGTGTTCCCAGATGTGTAGATCTCGGTGGGGGCCGGATAAATAAAAAAAAAAAAATAAAATAGTCAGAGGTGAGCGGGAGGTACAAAGAAAGAGAGGATGGTGTCGTAAAGGACAGGGTGCTCAAACAAGATGTGACACTCACAACGACTCTAGTACGCCGCGGATAG
+
CCBBCFFFFFDCGGGGGGGGGGHGHHHHHHHHHHGHHHHHHHGHHHHHHHHHHHHHHHHHHGGGGHGHGGGGFGBFFGGHGHHHHGH4BFHHHHFHHFG44344?B4?/>>?/////<////>2D22?1GDGGGC?<-.0111100111110.0<1.0<-----.011<0//./0://.../0.01.<9....10/./<.9/..011000.9//011111100//000.-.-..011<11..---<9--.0
@M03495:530:000000000-LYBTV:1:1108:23570:16017 2:N:0:GTGACGTT+ATCTGGGA
ATATTTTGCCGTTGATAAACCAGCTAATCCTGAAAAAAAATCAAAGCTAAAAACTACAATGCTAAGACCACGATGTGACTGCTATCAAAGTTAGATATATATGTAAATTATTCATCTGTCAAATCCTAGAATTATATCATACCTGCTCCAGCAATCACGACCTGTAATGGTTTAGTGGGTTGTTCACTGTTTCTGAAAAATGAAGATAGTTGTCCAGCTTCCAAAAAGTTTATTGTGTTTTCTAGTGGAGG
+
ABBCCFFFFFCBGGGGGGGGGGHHHFHHHHHHHGHHHGGFHHHGHFEFHFFHHGHHHHHHHHHGHHHHHHHGEHGHFHHFHFFHHGGHHHHHHHHHHHGHHHHHHHHGHHHHHHHHHEHHHHHHHHHHHHHHHHHHHHHHHGGHHHHHHGHFHHGFHHGDFGGH@FHGHGGHHHFGGHFEGGGHHHHHHGHHHHFHHGHHHFBFFGHHFGHHHHGFFHGHGHGGEHG;:CCFGGFFFGGFFGGB99FGG?D
@M03495:530:000000000-LYBTV:1:1108:28104:16045 2:N:0:GTGACGTT+ATCTGGGA
ATATTTTGCCGTTGATAAACCAGCTAATCCTGAAAAAAAAATCAAAGCTAAAAACTACAATGCTAAGACCACGATGTGACTGCTATCAAAGTTAGATATATATGTAAATTATTCATCTGTCAAATCCTAGAATTATATCATACCTGCTCCAGCAATCACGACCTGTAATGGTTTAGTGGGTTGTTCACTGTTTCTGAAAAATGAAGATAGTTGTCCAGCTTCCAAATAGTTTATTGTGTTTTCTAGTGGAG
+
AAAAA@DDFFDAAECGGFGGGGHCFHHHF3FFDGFHGGCEGHHHHFFGGHHHGHGFHFHHFGHFHGHHHGGHGGHGGBGH2@FGHFHHHHHHHG2GFEFGFHHEH2GHHHHHFHHHHHHDFHFHHHHHHHGHHHHFGHHHHHHFHHGHBCB<CFGFHCGCCG/EGGHHHHHDGGHH1FG.CFCG<=FGFFHGDGFFFBDD<CGHGE0CGHGFFF;0CGGBBC:;;:000CFFGGGFFFGFBF0000CFGFE
@M03495:530:000000000-LYBTV:1:1108:26637:16046 2:N:0:GTGACGTT+ATCTGGGA
ATATTTTGCCGTTGATAAACCAGCTAATCCTGAAAAAAAAATCAAAGCTAAAAACTACAATGCTAAGACCACGATGTGACTGCTATCAAAGTTAGATATATATGTAAATTATTCATCTGTCAAATCCTAGAATTATATCATACCTGCTCCAGCAATCACGACCTGTAATGGTTTAGTGGGTTGTTCACTGTTTCTGAAAAATGAAGATAGTTGTCCAGCTTCCAAAAAGTTTATTGTGTTTTCTAGTGGAG
+
BBCCCFFFFFBBGGGGGGGGGGHHHGHHHHHHHHHHHGGGGHHHHHBGHFHGHHGHHFHHBFHFHHHGGGHHEGEFCDFHFD3FGFCGHHHFHHHHGHHHHHHHHHHHHGHHHHHHHHHHFHHHHHHHHHHHHGHHHGHHHHHHHGFHGHHHEFHFHHHDCDGGHDGHGHHBGGFH<FHGDFCGHHEHGHHHGGDGHHHBGCGHDGGGFHGFHFCGFFGHH0/CBC:CA0CGBFGGF;9BBFGEFBCF?:A
@M03495:530:000000000-LYBTV:1:1108:28304:16046 2:N:0:GTGACGTT+ATCTGGGA
ATATTTTGCCGTTGATAAACCAGCTAATCCTGAAAAAAAAATCAAAGCTAAAAACTACAATGCTAAGACCACGATGTGACTGCTATCAAAGTTAGATATATATGTAAATTATTCATCTGTCAAATCCTAGAATTATATCATACCTGCTCCAGCAATCACGACCTGTAATGGTTTAGTGGGTTGTTCACTGTTTCTGAAAAATGAAGATAGTTGTCCAGCTTCCAAAAAGTTTATTGTGTTTTCTAGTGGAG
+
AA?ABFFBFFDAEGFGGGGGGGGFHHFHGFHHHGHFHGGGGHHHGGGHHGHHHH?EGHGHFHFHHFFHHHHHGGCFFGHHFHFBFGHHGHHFGGBGHHHHFHHHHHHHHGGHHHHHHHHEEFGHHHHGHFHHHHHHHHGHHHHHHHHHHGFGHHHHGHHGFGGGHHHHHHHFGGGF>FHHEFGGHHHFHHFD=D0=DGGHGGFD=;;CBGCHHH;:GFCG0F:0CC.9CBFFGGGFGF/BFFFFEFB0A09
@M03495:530:000000000-LYBTV:1:1108:19783:16051 2:N:0:GTGACGTT+ATCTGGGA
ATATTTTGCCGTTGATAAACCAGTCAGGAGTCCAAAGCTCACATGCTGACAGATCGGAAGAGCGTCGTGTAGGGAAAGAGTGTTCCCAGATGTGTAGATATCGGTGGGGGGCGGGTCAATAAAAAAAAAAAAAAAGAAAAATAGGCAGGGTGCTGGATTATTATAAATAGAAAAACCAATAGTTAAAGTGTGTCGGATAGCATACGGTTATGAATCTGTGAACTGAGTTCATAGATTCGTTCACAACACAG
+
CDCCDFFFFFCCGGGGGGGGGGHHHHHHHGHHHHHHHHHHHHHHHHHFGHHHHHHHGGGGHHHGGGGAEBFGHGGHHHHHHHBBBGHHHHHHGFB43444BBCE11?///-----<-<0<10B:BFFF;@9-<--..://..00000.--/..01<.100111<111110111/.....00111111111:1.1.--..01111:../..01111111111101<00111111:1111.//.01:0.....
@M03495:530:000000000-LYBTV:1:1108:25229:16052 2:N:0:GTGACGTT+ATCTGGGA
ATATTTTGCCGTTGATAAACCAAAGCTCACATGCTGACAGATCGGAAGAGCGTCGTGTAGGGAAAGAGTGTTCCCAGATGTGTAGATCTCGGGGGGCGCCGTGTCATTAAAAAAAAAAACAAAATAAAGAACATAGTGGTGTAGACTATATCTGCAACAATCATAACAACGTGTAAGACTCGCACTCAGTACAGGTGTCGTACTTACCGAGTTCTACATTCAGAGAGATCCGAACACATTGATGTGGTCTT
+
BCBBCFFFFFCBGGGGGGGGGGHHHHHHHHHHHHHHHHHHHHHHGGGGHHHGGGGGGFHHHGHHHHHHHHD@DGHHHHHHHH4434BBG41F/>?--<--<--:/1:C1<1:<@9B->-.<.<.00<111.//11111.1.<01111<11<:111<00.900<111000.-9./:111<10.---<//<11111/0000.....1<</..-..1<1111:11110/..10:..<--/.011111110/01<
@M03495:530:000000000-LYBTV:1:1108:20311:16058 2:N:0:GTGACGTT+ATCTGGGA
ATATTTTGCCGTTGATAAACCAGCTAATTCCAAAGCTCACATGCTGACAGATCGGAAGAGCGTCGTGTAGGGAAAGAGTGTTCCCAGATGTGTAGATCTCGGGGGTGTCCGCGTCATTAAAACAAAAAAAAAGAGAATAGTCGCGTGTCGGGGCGGTGGCGACGAAGTAATTAAAACATACGGGTTCAGGCCCTACATATGACACCGCATCGGTCAGCTCGCTCTATAGCGGTGTACGCACAGTCGCTAAG
+
CCCCCFFFFFBAGGGGGGGGGGHHHHHHHHHHHHHHGHHHHHHHHHGHHHCGHHGGGGFGHGEGGEG1BDAFBFHHHHHHB5DGGHHHHHGEGG3@4@44?1/>//</23<//</?0@22><1?F0??/->-..///0000=.----./.---;--;;..-----:.9//////;:/./:/..--..:///..A/.////:////9---;;;.;..////.9..:///;/--.-.//...--///.-.../
@M03495:530:000000000-LYBTV:1:1108:5206:16059 2:N:0:GTGACGTT+ATCTGGGA
ATATTTTGCCGTTGATAAACCAGCTAATCCTGAAAAAAAAATCAAAGCTAAAAACTACAATGCTAAGACCACGATGTGACTGCTATCAAAGTTAGATATATATGTAAATTATTCATCTGTCAAATCCTAGAATTATATCATACCTGCTCCAGCAATCACGACCTGTAATGGTTTAGTGGGTTGTTCACTGTTTCTGAAAAATGAAGATAGTTGTCCAGCTTCCAAAAAGTTTATTGTGTTTTCTAGTGGAG
+
CCCCCFFFFFCBGGGGGGGGGGHHHHHHHHHHHHHHHGGGGHHHHHHHHHHHHHGHHHHHHHHHGHHHGHHHGGHGHGHHHHFHHHHHHHHHHHHHHHHHHHHHHHHHGHHHHHHHHHHHHHGGHHHHHHHHHHHHHHHHHHGFHHHHHHHHGHHHHHHGFGGGHGHHGFHGHHHH=DGHEGGGHHHHHHHHHHHHHFFGCHHHHHGHHGHHHH0CHFFFHHCCGF:CDFGFGGGGFGGGGGFGGGFF.;E
@M03495:530:000000000-LYBTV:1:1108:28658:16059 2:N:0:GTGACGTT+ATCTGGGA
ATATTTTGCCGTTGATAAACCAGCTAATCCTGAAAAAAAAATCAAAGCTAAAAACTACAATGCTAAGACCACGATGTGACTGCTATCAAAGTTAGATATATATGTAAATTATTCATCTGTCAAATCCTAGAATTATATCATACCTGCTCCAGCAATCACGACCTGTAATGGTTTAGTGGGTTGTTCACTGTTTCTGAAAAATGAAGATAGTTGTCCAGCTTCCAAAAAGTTTATTGTGTTTTCTAGTGGAG
+
AAAAAFBFFFBBGGCGGGGFGGHHHBGHHHHHGCGBHCEAFHHGHGHFHFHGHHGHHHGFFDBFH5FHHEGGGGGGGGFEGGHHHGHHHHGHHFHHHHHHHHHHEGHHHHGHHHFGGGHFHHHHHGHHHHHHHHBGHHHHHHFHHHFFFGHHEHFGHEGGE?DAHHGBFGHDGHBG1FFFFGCGHFHHHHFHFGGHFHBG.CGDGFGHGFGHGH;CGF;GHF/C0:.;CFGGEGGGFF/9CCFGBBC;.;E
@M03495:530:000000000-LYBTV:1:1108:25749:16059 2:N:0:GTGACGTT+ATCTGGGA
ATATTTTGCCGTTGATAAACCACCCTCCCTGTGGTCGTTATCTTGCTCCTTCTGTCGTCAACGAATTTACTAATTCCAAAGCTCACATGCTGACAGATCGGAAGAGCGTCGTGTAGGGAAAGAGTGTTCCCAGATGTGTAGGATTCGGGGGTGGGCGGGTAATTTAAAAAAAAAAAAGAAATAAGGCTAATCATTCTTCGACAACTAAAAATCATATACGTCCAAGAGTACCTTGACATCGATAAACTAGC
+
CCABCFFFFFDCGGGGGGGGGGGGGHHGGGHHHHHHGGGHHHHHHHHGHHHHHHHHGGGHGHGGGHHHHHHHHHHHHHHHHHHHHHHHHHHHHHHHHHGHGGGGHHHGGGGGG?BFGGHFEGGHFHGDBFGHHHGGFFB3>22222/@/<A----<<?@--::0000:;CD;=;-;9..:/0;00::;00000000000....-.000000.0::0000.::..00..:00000000000.:...0000:/
@M03495:530:000000000-LYBTV:1:1108:11985:16061 2:N:0:GTGACGTT+ATCTGGGA
ATATTTTGCCGTTGATAAACCAGGACTCAGGCTGGACCAAAGCTCACATGCTGACAGATCGGAAGAGCGTCGTGTAGGGAAAGAGTGTTCCCAGATGTGTAGATCTCGGGGGGGGGCGGATCATTAAAAAAAAAAAAAAACAGTAGCTAGGAACGATGGGGAGGTCTACAGAAACAAAGAATAACAGATAGAAGAGGAGCAAGAGATAGTAGACGAGCGAGATACAAAATCGACACGACAAGATACAAAGA
+
BBABCFFFFFCBGGGGGGGGGGHGHHHHHHHHHHGHHHHHHHHHHHHHHHHHHHHHHHHGHGGGGGHHGGGGEGBBFGFFHGFFHFHBBFHFGFHHGBF4@@B4D4?B//>B--:----9-;.9;00B0FBCF:C;B:--../:900000.00.........--./00;00000//..//.000000;0000000.....9///.:00000;00.:------.:00:0.00.:-.-.----./0000009/
@M03495:530:000000000-LYBTV:1:1108:6468:16070 2:N:0:GTGACGTT+ATCTGGGA
ATATTTTGCCGTTGATAAACCAGCTAATCCTGAAAAAAAAATCAAAGCTAAAAACTACAATGCTAAGACCACGATGTGACTGCTATCAAAGTTAGATATATATGTAAATTATTCATCTGTCAAATCCTAGAATTATATCATACCTGCTCCAGCAATCACGACCTGTAATGGTTTAGTGGGTTGTTCACTGTTTCTGAAAAATGAAGATAGTTGTCCAGCTTCCAAAAAGTTTATTGTGTTTTCTAGTGGAG
+
CCCCCFFFFFCAGGGGGGGGGGHHHHHHGHHHHHHHHGGGGHHHHHHGHHGHHHGHHHHHHHHHHHHHHHHHGGHGHHHFHHFHHHHHHHHHHHHHHHHHHHHHHHHHHHHHHHHHHHHHHHHHHHGHHHHHHHHHHHHHHHGHHHHHHHHHHHHHHHHGFEFGHHHHHHHFGHHHGHHHEGEEHHHHHHHHDHFHF0<GHFGHFHHHHHG0CC;CGGCGHH;CCG:;CFGGGGGGGGGGGFFGBFGFGF?
@M03495:530:000000000-LYBTV:1:1108:20861:16073 2:N:0:GTGACGTT+ATCTGGGA
ATATTTTGCCGTTGATAAACCAGCTAATCCTGAAAAAAAAATCAAAGCTAAAAACTACAATGCTAAGACCACGATGTGACTGCTATCAAAGTTAGATATATATGTAAATTATTCATCTGTCAAATCCTAGAATTATATCATACCTGCTCCAGCAATCACGACCTGTAATGGTTTAGTGGGTTGTTCACTGTTTCTGAAAAATGAAGATAGTTGTCCAGCTTCCAAAAAGTTTATTGTGTTTTCTAGTGGAG
+
BBBBBFFFFFBBGGGGGGGGGGHHHHHHHBGFGGHHHGGGGHFHHHHHHHHHHHGHGFHHHHHHHGHHHHHHGGHGHHHHGHFHHHHHHHHGHHFHHHHHHHHHHHHHHFHHGHHHHHGHHHHHHHHHHHHGHHHHHHHGHHHEHGFHHHGGFHHHHHHGGGGGGGHHHHHHHHGH>GGE<FCDGDHHGHGGDG00<DGG<<GH0;;GHHHBGH:;FGCGHEC:<;::AFG0CFBFGGGGEFFGFFFF?BA
@M03495:530:000000000-LYBTV:1:1108:9519:16083 2:N:0:GTGACGTT+ATCTGGGA
ATATTTTGCCGTTGATAAACCACCCTCCCTGTGGTCGTTATCTTGCTCCTTCTGTCGTCCAAAGCTCACATGCTGACAGATCGGAAGAGCGTCGTGTAGGGAAAGAGTGTTCCCAGATGTGTAGATCTCGGGGGTCGCCGTGGCATTAAAAAAAAAAAAAGAAGAGACAGCTGGTGGTGTAACGTGCAGCAGAGTCGAAAAATAGTGATGAATCGACATCACGCTTAGTGTGCTCATAATGGAACAGTCAA
+
CCCCCFFFFFCCGGGGGGGGGGGGGHHGGHHGHHHHGGFHHHHHHHHHHHHHHFHHGGGGGHHHHHHGHHHHHHHHHHHHHHHGGGGHHHGGGGGG?BBGGGHHHHHHHFFGHHFFHHHFFFB3444B?0?//<//<-.-----<00000<<-@E:D-<?.../0.:///900///...<000./<..00../.00-..<-.<000000<00:0..-..000.....00000000<0<0000000//0000
@M03495:530:000000000-LYBTV:1:1108:17527:16091 2:N:0:GTGACGTT+ATCTGGGA
ATATTTTGCCGTTGATAAACCACCCTCCCTGTGGTCGTTATCTTGCTCCTTCTGTCGTCAACGAATTTACTAATTCCAAAGCTCACATGCTGACAGATCGGAAGAGCGTCGTGTAGGGAAAGAGTGTTCCCAGATGTGTAGAGCTCGGGGGTGGCCGCGTCATTAAAAAAAAAAACAAAAAAAATAATGTATAGTTTGTGAGAGGAAGCTATGTACGATGAGATATACAAGTGACTGCTGAGAGTGAGAGT
+
CCCCCFFFFFCAGGGGGGGGGGGGGHHGGGHHHHHHGGGHHHHHHHGHHHHHHHHHGGGHGHGGGHHHHHHHHHHHHHHHHHHHHHHHHHHHHHHHHHHHGGGGHHHGGGGEG?GFGFHHHGFHGHDDFHHHHHHF3?33D222D2///<@--<<.<-;:-::C00;;0:-?A--..9...---.0000;0:0:0000;/00:0../..0:00;00....000:00000000;0000;000.0000:0000
@M03495:530:000000000-LYBTV:1:1108:25746:16095 2:N:0:GTGACGTT+ATCTGGGA
ATATTTTGCCGTTGATAAACCAGCTAATCCTGAAAAAAAAATCAAAGCTAAAAACTACAATGCTAAGACCACGATGTGACTGCTATCAAAGTTAGATATATATGTAAATTATTCATCTGTCAAATCCTAGAATTATATCATACCTGCTCCAGCAATCACGACCTGTAATGGTTTAGTGGGTTGTTCACTGTTTCTGAAAAATGAAGATAGTTGTCCAGCTTCCAAAAAGTTTATTGTGTTTTCTAGTGGAG
+
B@ABBFFFFFBAGGGGGGGGGGHHGHHGHFHHHHHGFFGGGGFFHGHFHHFHHHGHHHHHHHHHHFHHHGGHGGHGFFHHHHCGHHHHHHHHHHHHHHHFHHHHHHHHHGHHGHHHHHHFHHHHHHHHHHGHHHHHHHHHHHHEFHHHHGHCFFHHHHGGGGGGGHHHHHHHHHHFGH0GDGGGHHHHHHHHGGHGHHGHHHHGHHHHGFHBHF0CCHFHHHCCCH.;E0FFBFFFFFBFGFGGGFCCAFG
@M03495:530:000000000-LYBTV:1:1108:16950:16105 2:N:0:GTGACGTT+ATCTGGGA
ATATTTTGCCGTTGATAAACCAGCTAATTCCAAAGCTCACATGCTGACAGATCGGAAGAGCGTCGTGCAGGGAAAGAGTGTTCCCAGATGTGGGGATTTCGGGGGTCGCCGTGGGGTTAAAAAAAAAAAAAAAAGGAGATCGAAAAGAATGATGGGTGTGGATACAACAAGAGTATACTGTATAACATAAGCAAGAACGCGGAGACGAGGAGTCTCGATTAGACTCGTGCGAGTGTGTATAATTAGGAGTG
+
CCCCCFFFFFCBGGGGGGGGGGHHFHHHHGHHGHHHHHHCHHGFHHFHFG3GFHGGGFFHGGEAEAE11D?E?EGHFGEF44B@EFHHFFB@31/113B42>/>E//>////////<<<F1FBC--<:-:9---.9/../0../.-/.://////./.-..///////..//./////////////////////;///..----9..----.////////9/////....-.--.//./://///9//;/9
@M03495:530:000000000-LYBTV:1:1108:21086:16116 2:N:0:GTGACGTT+ATCTGGGA
ATATTTTGCCGTTGATAAACCAGAACCATCCAAAGCTCACATGCTGACAGATCGGAAGAGCGTCGTGAAGGGAAAGAGTGTTCCCAGATGTGGAGATCTTGGTGGGGGCCGGGTTATTAAAAAAAAAAAACAAACATATATAATCAGCAGTCCCCACACAATGTGATCACCAACGTGCTCGCGGAATACACATAGTGTCACTCACATCTAATAAAAGTTCAGCTGTGTAGATATGGCTACACTGGTGCTAC
+
CCCCCFFFFFCCGGGGGGGGGFHHHHHHHHHHHHGHHHGHHHHHHGHHHHGHHHGGGGHHHGEFFEF31DFFFHHHHHFGGBGGGHHHHFB@33?33344B33??///////////222222>B<@CC--<.CC..<000000000:00.0000./..;..00000090//0..:...;0.--9--.0000000090000000:0;90000009000090900909/000000000./0/0:;0/0/;:00
@M03495:530:000000000-LYBTV:1:1108:14293:16118 2:N:0:GTGACGTT+ATCTGGGA
ATATTTTGCCGTTGATAAACCAGTCTCCAAAGCTCACATGCTGACAGATCGGAAGAGCGTCGTGTAGGGAAAGAGTGTTCCCAGATGTGTAGATCTCGGGGGGCGCCGGATCATTTAAAAAAAAAAAAAAAATAGACAACAGAGGTTCATCATAAAGTCAGATGTCTGAGTGGGACGCTGAGACTCGCACCTAGATCTCTATATTCCTACAGACATTTGCGTAAGTGTATTAGTGTAACTATCGAATATAG
+
BCCCDFFFFFCCGGGGGGGGGGHHHHHHHHEFGGHHHHHHHHHHHHHHHHHGGGGHHGGEFGEGBGHHGHHHHHHHHDDFGHHHHHGFHFDG4444B??/>E--<-<---.-.111<<FFGFFFA-@-9---.0010</..<:/.</00:11:1111111:1<111111110.9<.--....1000.----/00<11:1:1111111110001.<11111<....111111<1111111111:../0<111
@M03495:530:000000000-LYBTV:1:1108:6313:16120 2:N:0:GTGACGTT+ATCTGGGA
ATATTTTGCCGTTGATAAACCAGCTAATCCTGAAAAAAAAATCAAAGCTAAAAACTACAATGCTAAGACCACGATGTGACTGCTATCAAAGTTAGATATATATGTAAATTATTCATCTGTCAAATCCTAGAATTATATCATACCTGCTCCAGCAATCACGACCTGTAATGGTTTAGTGGGTTGTTCACTGTTTCTGAAAAATGAAGATAGTTGTCCAGCTTCCAAAAAGTTTATTGTGTTTTCTAGTGGAG
+
BBAABFFFFFBBEGGGGFGGGCHHHHGGGFFFEGGFFEFCEGGCGHGBGFHFFFFGHHGFFHHHGGHBFCGHGGHGGHFHHHBDFGHHHGFFHHFGHFGFGHHHEDGHFFHHFHFGHHHHHFHHHHFHHH3FHHGBHHHFHHHFHHGHGHHF2GHDGHFGGG/DGFGHGFG?1?GF>GAGCEFDCFDDFD<=0D00GHHHFGHG0GCGFHFGHH0;CG:CGH/:00.9CFGBFGFBBFFBBBFGBB90.F.
@M03495:530:000000000-LYBTV:1:1108:27504:16124 2:N:0:GTGACGTT+ATCTGGGA
ATATTTTGCCGTTGATAAACCAGGGATCAGGCTGGACCAAAGCTCACATGCTGACAGATCGGAAGAGCGTCGTGTAGGGAAAGAGTGTTCCCAGATGTGTAGATCTCGGTGGGCGGCGTGACATTAAAAAAAAAAAATGACAAGAAAGCGCTGTGAGGCTGTGCAACACCACATAGAAGGACACCATAGTGGCACGCTAAGTCGTACAGAATGTGTCAGTGTCGTAGCATGACACGTACACAAGTATCAGA
+
CCCCCFFFFFCBGGGGGGGGGGHGGFHGHHHHHHGHHHHHHHHHHHHHHHHHHFHHHGGHHGGGGHHHGGGG>EBFGHGGHHHHHHGB4BGGGGHGFBD4B3444B4BF/?E//<//<////1?D1=1==@@D?<-;.00000.//90/.-9-./00...../0900.....9;00009.../...0;9:0../0.:...0:0.....000000900000090.:.;.00:0000.;/..00..9000000
@M03495:530:000000000-LYBTV:1:1108:19656:16125 2:N:0:GTGACGTT+ATCTGGGA
ATATTTTGCCGTTGATAAACCAGCTAATCCTGAAAAAAAAATCAAAGCTAAAAACTACAATGCTAAGACCACGATGTGACTGCTATCAAAGTTAGATATATATGTAAATTATTCATCTGTCAAATCCTAGAATTATATCATACCTGCTCCAGCAATCACGACCTGTAATGGTTTAGTGGGTTGTTCACTGTTTCTGAAAAATGAAGATAGTTGTCCAGCTTCCAAAAAGTTTATTGTGTTTTCTAGTGGAG
+
BBBBBFFFFFCBGGGGGGGGGGHHHHHHHHHHHFHHHGGGGHHHHHGHHHHHHHGHHHHHHHHHHHHHHHHHGGHGHHHHHHFHFHHHHHHHHHHHHHGEGHHHHHHHHHHHHHHHHHHHHHGHHHHHHHHHHGHHGHHHHHHFHHHHHFHHFGHHHHHGDCGGHHHEHHHHHHHFFGHGDGGGHHHHHHGHGHHHHHGHHHHHGGCGHGHHGHCCGGCHFH:CCG;EFGGGGGGFGFFGGGFGGGGGG0E
@M03495:530:000000000-LYBTV:1:1108:24207:16128 2:N:0:GTGACGTT+ATCTGGGA
ATATTTTGCCGTTGATAAACCAGCTAATCCTGAAAAAAAAATCAAAGCTAAAAACTACAATGCTAAGACCACGATGTGACTGCTATCAAAGTTAGATATATATGTAAATTATTCATCTGTCAAATCCTAGAATTATATCATACCTGCTCCAGCAATCACGACCTGTAATGGTTTAGTGGGTTGTTCACTGTTTCTGAAAAATGAAGATAGTTGTTCAGCTTCCAAACAGTTTATTGTGTTTTCTAGTGGAG
+
BB@ABDDBFFDAECGFGFGGGGGGHHFDDGHFDBFGAFFFEGFGCE52FBEFGFD35FGHHGFFFHFHHHHHGGHEGGGF4@?FHFFHBGF@BF43FGHHBDGFHHHHFGG4BEGFFHHGGFBFGGGHHFHHFHHFHHEFFFG2B20B32?B2@CHH2FD/BAAFHH1FB1<FFF1=10C>F@AC<FGH0DGGG=<0=<0<GG0DG00:<CB0C.;0::CB0:000.;CBBF0FFFFG//F/;FG00;.9A
@M03495:530:000000000-LYBTV:1:1108:12659:16134 2:N:0:GTGACGTT+ATCTGGGA
ATATTTTGCCGTTGATAAACCAGCTAATCCTGAAAAAAAAATCAAAGCTAAAAACTACAATGCTAAGACCACGATGTGACTGCTATCAAAGTTAGATATATATGTAAATTATTCATCTGTCAAATCCTAGAATTATATCATACCTGCTCCAGCAATCACGACCTGTAATGGTTTAGTGGGTTGTTCACTGTTTCTGAAAAATGAAGATAGTTGTCCAGCTTCCAAAAAGTTTATTGTGTTTTCTAGTGGAG
+
AAAA?FFBBFD>EEFFGFFEAEGAEGFHGHDHBC3GG2ECEFFAGEF2GFHDGB1FHHFDEGBBGHFEFHHHE?FC1F4G4EBFHB?F4GF@BGGHEG@FEGGGFGGGGBFFF4FH4FGFGFHHHFHHGHFFHHHHFHHHHHFGFGFHHHHHGHGHHCGGBCGGHHHHGEHGGHFB>FGFGGGFHHHHHH=GHGDFHHDGCHEDGHHHHHFGHH;CGG/:CE:;0C;.E9BFFFGGGBFGG:0CFF;FFFG
@M03495:530:000000000-LYBTV:1:1108:7354:16145 2:N:0:GTGACGTT+ATCTGGGA
ATATTTTGCCGTTGATAAACCAGCTAATCCTGAAAAAAAAATCAAAGCTAAAAACTACAATGCTAAGACCACGATGTGACTGCTATCAAAGTTAGATATATATGTAAATTATTCATCTGTCAAATCCTAGAATTATATCATACCTGCTCCAGCAATCACGACCTGTAATGGTTTAGTGGGTTGTTCACTGTTTCTGAAAAATGAAGATAGTTGTCCAGCTTCCAAAAAGTTTATTGTGTTTTCTAGTGGAG
+
CCCCCFFFFFCBGGGGGGGGGGHHHHHHHHHHHHHGHGGGGHHHHHHHHHHHHHGHHHHHHHHHHHHHHHHHGGHGHHHHHHHHHHHHHGHHHHHHHHHHHHHHHHHHHHHHHHHHHHHHGHHHHHHHGGHHHHHHHHHHHHHHHHHFHHGHFHHHHHHGGGGDHGHHHHHGHHHHFGGHEGGGHHHHHHHGHHGHHHDGCGHHHFHHHHHHHH;CGGBGHGC:;;;CABFGGGGGGGBFGGGGGGGGGGG
@M03495:530:000000000-LYBTV:1:1108:17572:16148 2:N:0:GTGACGTT+ATCTGGGA
ATATTTTGCCGTTGATAAACCAGCTAATCCTGAAAAAAAAATCAAAGCTAAAAACTACAATGCTAAGACCACGATGTGACTGCTATCAAAGTTAGATATATATGTAAATTATTCATCTGTCAAATCCTAGAATTATATCATACCTGCTCCAGCAATCACGACCTGTAATGGTTTAGTGGGTTGTTCACTGTTTCTGAAAAATGAAGATAGTTGTCCAGCTTCCAAAAAGTTTATTGTGTTTTCTAGTGGAG
+
CAABCFFFFFCAGGGGGGGGGGHHHHHHHHHHHHHHHGGGGHHHHHHHHHHGHHGHHHHHHHHHHHHHHHHHGGHGHHHHGHFHHHHHHHHHHHHHHHHHHHHHGHHHHHHHHHHHHHGHHHHHHHHHHHFHHHHHHHHHHHHHHHHHHHHHFHGHHHHGGGGGHHHHHHHHHHHHGGGEEFGGGHGHHHHHHGHHHHDG<CGHHHEHHGHFGHCGFGCHEHCCCG;;EFGGGGFFFFFGEFGGGGGGGGG
@M03495:530:000000000-LYBTV:1:1108:3277:16150 2:N:0:GTGACGTT+ATCTGGGA
ATATTTTGCCGTTGATAAACCACCCTCCCTGTGGTCGTTATCTTGCTCCTTCTGTCGTCAACGAATTTACTAATTCCAAAGCTCACATGCTGACAGATCGGAAGAGCGTCGTGTAGGGAAAGAGTGTTCCCAGATGTGTAGAGCTCGGGGGGGGCCGGGTAATTTAAAAAAAAAAAAAGCGTACAGCGACGATTCTTATGATTGATTCAGAAGGACATATAGAAATGAGATTGAAAAGTAGGTACAGACAG
+
BCCCCFFFFFDCGGGGGGGGGGGGGHGGGHGHHHHHGGGHHHHHHHHHHHHHHHHHGGGHGHGGGHHHHHHHHHHHHHHHHHHHHHHHHHHHHHHHHHHHGGGGHHHGGGGFG/BFGFHHGHHHGHF3DGHHGHDBFG?B@222>2/</<---<-----.-<00:000<09@C---99...<.-.00-----..000:00000000:000000.../<0<0<<B0000<<0000000/0000000000.//
@M03495:530:000000000-LYBTV:1:1108:2838:16162 2:N:0:GTGACGTT+ATCTGGGA
ATATTTTGCCGTTGATAAACCAGGGACTCAGGCGGACCAAAGCTCACATGCTGACAGATCGGAAGAGCGTCGTGTAGGGAAAGAGTGTTCCCAGATGTGTAAATATCGGGGGTGCCCCGCTCAATAAAAAAAAAACAAAACCTAAGAGCAAGTGTGGGCCGGACTCTAGAATAGACACTGACATGAGACGCAAGGGGTTCTGACGACGTGTTTACAGCACAGGCTCGGATCACCATATGAATGCGTAAGGC
+
BBBBBFFFFFBBGGFGGGGGGFHGGFDHHHHHHGGEGGFHHHHHHHGHHHHHHGHHHHHHHGDGGFHEEFGE>F?BFGGHHGHBHHHB4FFDFHAG3B4444444?4/E//////00/<-->.1>11=0<@-;C-..;....////00////;0;0....-----/////;/9/9//;///9///////.---:..9.-.///9..---./../////.....;..--..-././/////9/9/..;..//
@M03495:530:000000000-LYBTV:1:1108:27693:16162 2:N:0:GTGACGTT+ATCTGGGA
ATATTTTGCCGTTGATAAACCAGAGGACTCAGGCTGGACCAAAGCTCACATGCTGACAGATCGGAAGAGCGTCGTGTAGGGAAAGAGTGTTCCCAGATGTGTAGATCTTGGTGGGTGCCGTGTCACTAAAAAAAAAAAAAGATAAGAGACCTGTGAGGCTCTCAATTTTGTGTATACATTAATGGCAAGTTACGCTTCGAGATGACATCATCACTACTCTAACCAGACGCAACATTCCCTACATGTACATC
+
CCCCCFFFFFBAGGGGGGGGGGHHHGGFHHHHFGHHGHHHHHHGHHGHHHHHHHHHHHHHHHHGGGGAGHGFGGEFBEFFGHFGFHH@G@44BFGFHHB@F4@3444D44B3/A////?</<02F3B322?GC<//<--<..<0=000//<0/:00:....:00:0:000///090000000000//0.;000;....-./..9000:00000;00:009000.0...--9--./000:;0;000090000
@M03495:530:000000000-LYBTV:1:1108:20802:16165 2:N:0:GTGACGTT+ATCTGGGA
ATATTTTGCCGTTGATAAACCAAAGCTCACATGCTGACAGATCGGAAGAGCGTCGTGTAGGGAAAGAGTGTTCCCAGATGTGTAGATCTCGGGGGGTGGCGGGGTATTTAAAAAAAAAAAAAAGATACAGAAAAGGTATAGGGGATTGATTGGAGTAAATAAAGAAAGTGTAACAAAATATACAAGTTCTAGGATGTGTCAGTAGGTAATCAGAAAAAAATGATAACAGAACGACTCATAAGACTAGCGAT
+
BCBCCFFFFFDCGGGGGGGGGGHHHHHHHHHHHHHHHHHHHHHHGGGGHHHGGGGFGBGGHGHHHHHHGGFDFHHHHHHH5B443444B@1B/EC--<-<-----.01111<BB@DFFF<---..0:11<1<0//.011<1::...//:111.0/0/11<11111./<11111110..00<1<100:<:111001001111111<011:1110010/.--.01<<1000/0/..-..0111:10100/--.
@M03495:530:000000000-LYBTV:1:1108:23866:16168 2:N:0:GTGACGTT+ATCTGGGA
ATATTTTGCCGTTGATAAACCAGCTAATCCTGAAAAAAAAATCAAAGCTAAAAACTACAATGCTAAGACCACGATGTGACTGCTATCAAAGTTAGATATATATGTAAATTATTCATCTGTCAAATCCTAGAATTATATCATACCTGCTCCAGCAATCACGACCTGTAATGGTTTAGTGGGTTGTTCACTGTTTCTGAAAAATGAAGATAGTTGTCCAGCTTCCAAAAAGTTTATTGTGTTTTCTAGGGGAG
+
CCBCCFFFFFCBGGGGGGGGGGHHHHHHHHHHHHHGHGGGGHHHHHHHHHHHHGGHHHHHHHHHHFHHHHHHGGHGGHHHHHFHHHHHHHHHHHHHHHHHHHHGHHHHHHHHHHHHHGHHHHHHHHHHHHHHHHHHHHHHHHHHHHHHHGHHHHHHHFGGGGGGHHHHHHHGHHHHGHHHGGGDHGHHHHHGGGGHGHGHGHHHHHCHHGHHHHCGHGCGFH:GHECADFGGGGGGGGFGFFFGF00;ED?
@M03495:530:000000000-LYBTV:1:1108:22261:16171 2:N:0:GTGACGTT+ATCTGGGA
ATATTTTGCCGTTGATAAACCAAAGCTCACATGCTGACAGATCGGAAGAGCGTCGTGTAGGGAAAGAGTGTTCCCAGATGTGGAGATCTCGGGGGGGGGCGGTTTGATTAAAAAAAAAAAATATGACAATGCAGAGGAAGGGGTGGACGAAGAACTACTTAATGTTGAACTCGCAGAGGTTGGCGTACTTTGTTGGGTCAACTCGAACAACACTGTCGCGAGGATTATCGAGACGCACGCCGTTCGCAAGC
+
CCCCCFFFFFBBGGGGGGGGGGHHHHHHHHHHHHHHHHFHHHHHGGGEFGGEEGGEGFGFHGHHHHFFHHDDDGHHFGHHHH3E1333B411/@C----<----..1<11BFFB@-CDF--.011<BB10001:1.../<..-.--.<--9..//10011:<111111:011.<-A>..<//-0-.<-.1101/.<-./<0010<.:.-/...<0::.9---9-/101<.....<-----.--./.-<B=.
@M03495:530:000000000-LYBTV:1:1108:11090:16173 2:N:0:GTGACGTT+ATCTGGGA
ATATTTTGCCGTTGATAAACCAGCTAATCCTGAAAAAAAAATCAAAGCTAAAAACTACAATGCTAAGACCACGATGTGACTGCTATCAAAGTTAGATATATATGTAAATTATTCATCTGTCAAATCCTAGAATTATATCATACCTGCTCCAGCAATCACGACCTGTAATGGTTTAGTGGGTTGTTCACTGTTTCTGAAAAATGAAGATAGTTGTCCAGCTTCCAAAAAGTTTATTGTGTTTTCTAGTGGAG
+
BAABBFFFFFBBGGGFGGGGGGHHGHHHHFFGFHGHHGGGGHGFHHFGHHHFHHGHHFFHFHHHHHHHHGGHGGHGHHHHHHBGHHGHHHHHHHHGHHHHHHHHHHHHHGHHHHHHGHHHHHGHHHHHHEHHHHHHHHHHHHEGHHEGBGFGCGHFFFGGFGGGGGHHHHHGHGGH=FFAEGGGHHHHHBHHDGHHFHHHHFHFHHHHHHHGHH;GGHBGCH/CCC:CAFFBFFGGGFBFGFFGGGGF.0:
@M03495:530:000000000-LYBTV:1:1108:16393:16188 2:N:0:GTGACGTT+ATCTGGGA
ATATTTTGCCGTTGATAAACCAGCTAATCCTGAAAAAAAAATCAAAGCTAAAAACTACAATGCTAAGACCACGATGTGACTGCTATCAAAGTTAGATATATATGTAAATTATTCATCTGTCAAATCCTAGAATTATATCATACCTGCTCCAGCAATCACGACCTGTAATGGTTTAGTGGGTTGTTCACTGTTTCTGAAAAATGAAGATAGTTGTCCAGCTTCCAAAAAGTTTATTGTGTTTTCTAGTGGAG
+
CBBCCFFFFFCCGGGGGGGGGGHHHHHGHHHHHHHHHGGGGHHHHHHHHHHHHHGHHGHHHHHHHHHHHHHHGGHGHHHHHHFHHHHHHHHHHHHHHHHHHHHHHHHHHHHHHHHHHHHHFHHHHHHHHHHGHHHHHHHHHHHFHHHHHHHHGHHHHHHGGGGGHHHGBGHHHHHH>FFHGGGFHHHHHHHHFFHHHHDD<GGHGGCGHHHGGH;GHFGFHF:C;0.;EFGGGGGFFFFGBFFGGGFFFFF
@M03495:530:000000000-LYBTV:1:1108:29282:16228 2:N:0:GTGACGTT+ATCTGGGA
ATATTTTGCCGTTGATAAACCACCCTCCCTGTGGTCGTTATATTGCTCCTTCTGTCGTCAACGAATTTACTAATTCCAAAGCTCACATGCTGACAGATCGGAAGAGCGTCGTGTAGGGAAAGAGTGTTCCCAGATGTGTACATTGTGGGGGCTGCAGGGTACTAGTAATAAACAACACAGATCTATTTATACTTTATCTGTCTCACATTGCTTCGTCTGCGCCATAGTATCTGCTTACGACCCCTAACATT
+
BB?AAFFFFFBBGGGGFGGFG4FAEHDDGHFCFBBGGEDAG5DGGHH5BGDGGHHHAFFCAHGGGHA5AGHHGGHHHHEFGHHHHH3GGGHHFGEFGFHHGCGFHHHGGGGG/??FFG3BFHHFB1B?B2111?1B2BB2222212@//////..><F-00<1=1110000000=.....<0/;0;;0000000000000;:0:0:00090900-/9..09-..:0000;;0000000.9.-9.;.../9/
@M03495:530:000000000-LYBTV:1:1108:27895:16234 2:N:0:GTGACGTT+ATCTGGGA
ATATTTTGCCGTTGATAAACCAGGTCTGGATGATGCTCATGGATCGCACACATTCCACATCCACCAAAGCTCACATGCTGACAGATCGGAAGAGCGTCGTGTAGGGAAAGAGTGATCCCAGATGTGTAGAACAGAGGGGCGTGCGCAGAATGAAATAGAACAGATCACAAGAGGGAGTGACCACACTGCGTGGAGCACAATACAGTATAGTAGAGACTTACGTGCAGACGCTGACCATGTGACCAACTCGC
+
ABAABDBBBFBBGEEGGGGACAGEFGFCCHHFFFBF5FDF5AGGFE2E2AFE3GHFHHHGFBG3A1A1BFFHGFFFFHHHFE@B3@FC11FECCG/>>E/1??33C3FG0BBBB344B2GG/ED?4BB3432?22B/?////</>--<-01>1100=0000//<0/0/00./:....:.000/.;9/0:...;.9/..//90/009090000;000./9//....::/.9-....//9///////../;.-
@M03495:530:000000000-LYBTV:1:1108:18443:16271 2:N:0:GTGACGTT+ATCTGGGA
ATATTTTGCCGTTGATAAACCAGGACTCAGGCTGGACCAAAGCTCACATACTGACAGATCGGAAGAGCGTCGTGTAGGGAAAGAGTGTTCCCAGATGTGTAGAGATCGGGGGTGGGCGGATCATTAAAAAAAAAAAATCAACATATGTGAAATACTGGCAAAAATATTGTAACGATGAGTGACACGACTACTTAGGCCAACTCTCTTGCAAAGAAATAGTAGGATCACAGCACCCACACTCCGCTTGATGG
+
BCBCCFFFFFDCGGGGGGGGGGHGHHHHHHHHHHGHHHHHHHGHHHFHHHHHHHHHHHHHHGGGGHHHGGGGEFFGGHGFHHHEHHH@BGHHHHHHH4D44343433/?/></////<---->>1=11=0CC--A--.000/0/1111111111:11<./0./..<11111:1....10101110.--.-/1111000...:0100101011//./1101110<1/./01./...<...///......1:<
@M03495:530:000000000-LYBTV:1:1108:2889:16278 2:N:0:GTGACGTT+ATCTGGGA
ATATTTTGCCGTTGATAAACCAGCTAATCCTGAAAAAAAAATCAAAGCTAAAAACTACAATGCTAAGACCACGATGTGACTGCTATCAAAGTTAGATATATATGTAAATTATTCATCTGTCAAATCCTAGAATTATATCATACCTGCTCCAGCAATCACGACCTGTAATGGTTTAGTGGGTTGTTCACTGTTTCTGAAAAATGAAGATAGTTGTCCAGCTTCCAAAAAGTTTATTGTGTTTTCTAGTGGAG
+
BBBBBFFFFFBBGGGGGGGGGGHHHHHHHFGHHHHHHGGGGHHHHHHHHHHHGGEHHHHHHHHHGHGHFHHHGGHGHGFFFFFFHHHHHHHFFHHHHHHHFH@FGHHGHHHHHHHHHHFHGHHHHHHHHHHHFHHGHHHHHHHFFHHHHHHEBGHHFBFGGGGGHHGFGHHHHGHHFHHHGGGGHHHHHHHHGGDGHFDHCGHHHG;GFGH;CG<CCGBBF0;CBGCAAFFGGGBFGGFBFFGGGGF0FBE
@M03495:530:000000000-LYBTV:1:1108:17081:16286 2:N:0:GTGACGTT+ATCTGGAA
ATATTTTGCCGTTGATAAACCAGCTAATCCTGAAAAAAAAATCAAAGCTAAAAACTACAATGCTAAGACCACGATGTGACTGCTATCAAAGTTAGATATATATGTAAATTATTCATCTGTCAAATCCTAGAATTATATCATACCTGCTCCAGCAATCACGACCTGTAATGGTTTAGTGGGTTGTTCACTGTTTCTGAAAAATGAAGATAGTTGTCCAGCTTCCAAAAAGTTTATTGTGTTTTCTAGTGGAG
+
CBCCBFFFFFBAGGGGGGGGGGGHHHHFHHHHGFHHHGGCGHHHHHGEHHHHHFGHHHHHHHHHHFHHHHHHGGFEGFHFHHFHHHHHGHHHGHFHHHHHHHHHGHHHHHHHHHHHHHHHHHHHHHHHHHGHHHHHHHHHHHHHFHHHFHHGFHHHHGHGGGGGHGHHHHGHHHHH1GFHGGFGHHHHHGHHDHGDGH0GCCGFHH0CBGHFGH:::GCGGF/;CG.;.:BCFFGGGGGGGGGGGGGFE0A
@M03495:530:000000000-LYBTV:1:1108:26077:16294 2:N:0:GTGACGTT+ATCTGGGA
ATATTTTGCCGTTGATAAACCAGGGACTCAGGCGGACCAAAGCTCAACATGCTGACAGATCGGAAGAGCGTCGTGTAGGGAAAGAGTGTTCCCAGATGTGTTTAGCTTGGGGTGTTGCGGGGTCTGTAAAAAAAAAAATGCATTACGCTGATCAGATTGCATAGTGGGTAGGATATTATCATATCTAAATTATGTAGATATACTTGCGATCATCGAATGTTGTACGGGTCAATGAGTTTGATATTTATGCT
+
CCBCCFFFFFBAGGGGGGGGGGHGGFCHHHHCGCGGGGHGHHFHGHHHGHHHGHFFHHHGHHGGGGHCGGGGGEF?2@DFFGCGCG4F4BBFBEGHHBB4B3244B?43?/</>///2///-<>0011>11>-----;.:000000..:9.;000:0000009:00...9:A00009000000000000;0000;0;00000909:09-...:0://00000/09..-:-.:000;0:0000000000000
@M03495:530:000000000-LYBTV:1:1108:21025:16298 2:N:0:GTGACGTT+ATCTGGGA
ATATTTTGCCGTTGATAAACCACCCTCCCTGTGGTCGTTATCTTGCTCCTTCTGTCGTCAACGAATTTACTAATTCCAAAGCTCACATGCTGACAGATCGGAAGAGCGTCGTGTAGGGAAAGAGTGTTCCCAGATGTGGAGATCTCGGTGGTGGGCGGGTCATTAAAAAAAAAAAAAAAAAATTAAAGAAATATGGAGAGAGAACAGCAGCAACTAACTTATGAGAGGACGAAGTAGAGGACTATCTATAG
+
BCABCFFFFFCBGGGGGGGGGGGGGHHGGHHHGHFGGGGHHHHHHHHHHHFHHHHHGGGHGHGGGHHHHHHHHHHHHHHGHHHGHHHHHHGHHHHHHHHHGGGGHHHGGGGEA/BBFFHHHHHHFHF3FHGFHEFB3G22<222@F0?/?C//<//<----:0<;00;0;-;?B-:99----.//////./////:///9...////./././:////;/:////:/...--;../////:.;////////
@M03495:530:000000000-LYBTV:1:1108:16010:16308 2:N:0:GTGACGTT+ATCTGGGA
ATATTTTGCCGTTGATAAACCAGCTAATCCTGAAAAAAAAATCAAAGCTAAAAACTACAATGCTAAGACCACGATGTGACTGCTATCAAAGTTAGATATATATGTAAATTATTCATCTGTCAAATCCTAGAATTATATCATACCTGCTCCAGCAATCACGACCTGTAATGGTTTAGTGGGTTGTTCACTGTTTCTGAAAAATGAAGATAGTTGTCCAGCTTCCAAAAAGTTTATTGTGTTTTCTAGTGGAG
+
CCCCCFFFFFCBGGGGGGGGGGHHHHHHHHHHHHHHHGGGGHHHHHHHHGHGHHGHHHHHHHHHHHHHHHHHGGHGFFHHHHBHHHHHHHHHHHHHHHHHHHHHHHHHHGHHHHHHHHHHHHHHHHHHHHHGHHHHHHHHHHHHHHHFHHHHHHHHHHHGGGGGHHHGHHHGHHHHFGHGGGGGHHHHHHHHHHHGFFGGGGHFHHGGGHHHHHCHHHFFHB:GCGHAFGGGGGGGGGCFGFFGGGGFGFF
@M03495:530:000000000-LYBTV:1:1108:11647:16311 2:N:0:GTGACGTT+ATCTGGGA
ATATTTTGCCGTTGATAAACCAGCTAATCCTGAAAAAAAAATCAAAGCTAAAAACTACAATGCTAAGACCACGATGTGACTGCTATCAAAGTTAGATATATATGTAAATTATTCATCTGTCAAATCCTAGAATTATATCATACCTGCTCCAGCAATCACGACCTGTAATGGTTTAGTGGGTTGTTCACTGTTTCTGAAAAATGAAGATAGTTGTCCAGCTTCCAAAAAGTTTATTGTGTTTTCTAGTGGAG
+
BCBABFFFFFCCGGGGGGGGGGHHHHGHHHHHHHHHHGGGGHHFHGGHHHHFHHGHHHHHHHHHHHGHHFHHGGGGHEFHHHEHGGHHHHHHHHHHHHHHHHHHHHHHHHHHHHHHHHHHFFGHHHHHGHHHHHHHFHHHHHHHHHHHFHHHHHHHHHHGGFGGHGHFHHHGHHHHGGHHGG?<GHGHHHHHHHHHGF0D<CF0=C<CHFGGHHCHFGCGHHEGCB.;EFFGBFGGGGCCFFGGGFGFGBE
@M03495:530:000000000-LYBTV:1:1108:14149:16313 2:N:0:GTGACGTT+ATCTGGGA
ATATTTTGCCGTTGATAAACCAGCTAATCCTGAAAAAAAAATCAAAGCTAAAAACTACAATGCTAAGACCACGATGTGACTGCTATCAAAGTTAGATATATATGTAAATTATTCATCTGTCAAATCCTAGAATTATATCATACCTGCTCCAGCAATCACGACCTGTAATGGTTTAGTGGGTTGTTCACTGTTTCTGAAAAATGAAGATAGTTGTCCAGCTTCCAAAAAGTTTATTGTGTTTTCTAGTGGAG
+
BAABBFFFFFBBGGGGGGGGGGHHHHHHHHHHHHGHHGGGGHHGHGHGHGGHGHGHHGHHHHHHHGHHHHHHGGHGHGHHHHFHHGFHHHHHHHHHHHHHHHHHHHHHHHHHHHHHHHGHHHHHHHHHHHFHHHHHHHHHHHGHHHFGHHHFFHHGFFHGDGGGHGFHFHHBHGHH1FGFEFGGHHHHGHHHGGGDDHDDCGHFFH;GHFHFGH;CGHBGHGCGGB:9DBFFFFB;99CFG/;F0CFFGBE
@M03495:530:000000000-LYBTV:1:1108:10156:16314 2:N:0:GTGACGTT+ATCTGGGA
ATATTTTGCCGTTGATAAACCAGCTAATCCTGAAAAAAAAATCAAAGCTAAAAACTACAATGCTAAGACCACGATGTGACTGCTATCAAAGTTAGATATATATGTAAATTATTCATCTGTCAAATCCTAGAATTATATCATACCTGCTCCAGCAATCACGACCTGTAATGGTTTAGTGGGTTGTTCACTGTTTCTGAAAAATGAAGATAGTTGTCCAGCTTCCAAAAAGTTTATTGTGTTTTCTAGTGGAG
+
BBBBBFFFFFBAGGGGGGGGGGHHHGHHHHGGGFFHHGGGGHHHHHHGHGHGHHGHHHHHHHHHHGHHHHHHGGHGHHHHHHFHHHHGHHHGHHHHHHHHHHHHHHHHHHHHHHHHHHHHHHGGHHGHGFHHGHHHHHHHHHHHHHGHHHHGFHGHHHHGGGGGFGHHHHHHHHHHHHHHGGGGHHHHGHHHHFGHHHHGHGHHHHHHGHFHGH;CFGHFFHCCCG.EGBFFGGGGGFFFGGGGGGFFF0.
@M03495:530:000000000-LYBTV:1:1108:18859:16325 2:N:0:GTGACGTT+ATCTGGGA
ATATTTTGCCGTTGATAAACCAGCTAATCCTGAAAAAAAAATCAAAGCTAAAAACTACAATGCTAAGACCACGATGTGACTGCTATCAAAGTTAGATATATATGTAAATTATTCATCTGTCAAATCCTAGAATTATATCATACCTGCTCCAGCAATCACGACCTGTAATGGTTTAGTGGGTTGTTCACTGTTTCTGAAAAATGAAGATAGTTGTCCAGCTTCCAAAAAGTTTATTGTGTTTTCTAGTGGAG
+
CCBBCFFFFFCCGGGGGGGGGGGHHCHFHHGHHHHHFGGGGHHHHHHHHHHHHFGHHHHGGHHHHHHHHHHHGGHGHHHHHGFHHHHHHFHHHHHHHHHHHHHHHHHHHHHHHHHGHHHHHHHHHHHHHHHHHHHHHHHHHHFHHHHHHHHFHHHHHGGFEGGGHHHHHHGGHHHHFGGHGGGGHHHHHHHGDFGHHH0GGGHFGGGHHFHGGHCGHGFHHGC::;.;EFFGGGGGBFFGGGFGGGGG?BE
@M03495:530:000000000-LYBTV:1:1108:27786:16353 2:N:0:GTGACGTT+ATCTGGGA
ATATTTTGCCGTTGATAAACCAGCTAATCCTGAAAAAAAAATCAAAGCTAAAAACTACAATGCTAAGACCACGATGTGACTGCTATCAAAGTTAGATATATATGTAAATTATTCATCTGTCAAATCCTAGAATTATATCATACCTGCTCCAGCAATCACGACCTGTAATGGTTTAGTGGGTTGTTCACTGTTTCTGAAAAATGAAGATAGTTGTCCAGCTTCCAAAAAGTTTATTGTGTTTTCTAGTGGAG
+
BAB@BFFFFFBAFGGGGGGGGGHHGHHFHHGHHBG5FFEEEF3FGGB2FEEGFFEB53BFBFHDGBE3BFFHE@EFEGFHFHGGHFGHF33B@FGHHDFG4FGHHFHHHFDH4B4B?GBF4FF?HFHFHFEHHGD44B3FFHF23F0BB22B2@<@CCCDA?</C<FB<F1<F?1F=FGHGA@AFBB<DB<=0=<<D=0DCGFHDF:;CCH0CG0C0C/B;CCCCH.:.0B0;CCFFEGFF:0FB0;F.9A
@M03495:530:000000000-LYBTV:1:1108:2437:16355 2:N:0:GTGACGTT+ATCTGGGA
ATATTTTGCCGTTGATAAACCAGCCTCCCTGTGGTCGTTATCTTGCTCCTTCTGTCGTCAACGAATTTACTAATTCCAAAGCTCACATGCTGACAGATCGGAAGAGCGTCGTGTAGGGAAAGAGTGTTCCCAGATGTGTAGAGCTCGGGGGGGGGCGGGGGATTAAAAAAAAAAAAAAGAACAACATATATGATGGCGTTGAGTAGCTGAAGAGAGTGAGAGACATACACAAGTCGATGTATAATTAGAGA
+
CCCCCFFFFFBBGGGGGGGGGGHHGHHHGHHHHHHHGFFHHHHHHGHHHHHHHHHHGFGHGHGGGHHHGHHHHHHHHHHHHHHHHHHHHHHHHHHHHHHHGGGGHHHGGGGEG?FFGGHHHHGGFG?BBFDGHHFB3D33?32222/></A---<-----<-./00<<0--@;DF---.../</../000<00000/-.--.<0:00<00000./.:00000.//0000<0..00...0.00:0000000:
@M03495:530:000000000-LYBTV:1:1108:5500:16370 2:N:0:GTGACGTT+ATCTGGGA
ATATTTTGCCGTTGATAAACCAAAGCTCACATGCTGACAGATCGGAAGAGCGTCGTGTAGGGAAAGAGTGTTCCCAGATGTGTAGATATCGGTGGTGGCCGGAAGATTAAAAAAAAAAAAAAATAACATTTCAAGACATTCATAAAATTTGGTTGAAAAAAATTTAAGAATCACGAAAAGCTGATCATTTAGGATGGCTGTACCAATATAATACATGAGGAGGAATGATTGGAGGACAGTGATCGTCTGGT
+
BCBCCFFFFFCBGGGGGGGGGGHHHHHHHHHHHHHHHHHHHHHHGGGFHHHGEGGEAFHFHGHHHHHHGH55DGGGEHHG544B344B@41E?E111>11/////0?344?4?ED<///@/--01=>000=0000</<00=00<<000:000.../;00:--.00;BB;000;0....;/.0000;000:0;0000.//..000;B00;0000090000/0.../00:000.09.../.00090.9.../0
@M03495:530:000000000-LYBTV:1:1108:17311:16376 2:N:0:GTGACGTT+ATCTGGGA
ATATTTTGCCGTTGATAAACCAGCTAATCCTGAAAAAAAAATCAAAGCTAAAAACTACAATGCTAAGACCACGATGTGACTGCTATCAAAGTTAGATATATATGTAAATTATTCATCTGTCAAATCCTAGAATTATATCATACCTGCTCCAGCAATCACGACCTGTAATGGTTTAGTGGGTTGTTCACTGTTTCTGAAAAATGAAGATAGTTGTCCAGCTTCCAAAAAGTTTATTGTGTTTTCTAGTGGAG
+
CBCBCFFFFFCBGGGGGGGGGGHHHHGHHGHHHHHHGGGGGHHHHHFFGHHHGHGHHHHHHHHHHHHGHHHHGGHGCHHHHHFHHHGHHGHGHHHHHHHHHHHHHHHHHHHHHHDBDHHHHHHHHGHHHHHHHHHHHHHHHHFHHGHHHHHHEHHFHGHGGGGGHHHGHHHHHHHH>FHHGGGGHHHHHHHHGHFHGFDGGHFEDGBFGHHCGG;;CH/CCG:;;C.;DBFGFGGGGGFFFGBFFGBBFFF
@M03495:530:000000000-LYBTV:1:1108:15480:16378 2:N:0:GTGACGTT+ATCTGGGA
ATATTTTGCCGTTGATAAACCACCCTCCCTGTGGTCGTTATCTTGCTCCTTCTGTCGCCAAAGCTCACATGCTGACAGATCGGAAGAGCGTCGTGTAGGGAAAGAGTGTTCCCAGATGTGTAGATCTCGGGGGGCGGCGGGTCATTTAAAAAAAAAAAGAAAAGAGTGGAATGAAGAGGGAAAACGCGCTGCACACGTGAGTCGAGTCACACGGACACGGATACACACTTGAGCGCGTGAGATGTAGTGAG
+
CCCCDFFFFFDBGGGGGGGGGGGGGHHGGHHHHHHHGGGHHHHHHGHHHHHHHHHHGHGGGHHHHHHHHHHHHHHHHHHHHHGGGGHHHGGGGEG?FHGFGHHHHHDGBBDEFFFGHEGHHBE443D3B//B@----99----<:F11B1BB@BA-9-...///./11.00000111..<<..//-<----./01.9....11-.-0/1<109--9-..--..01009/1<:00---<-.<110<11</10
@M03495:530:000000000-LYBTV:1:1108:11230:16394 2:N:0:GTGACGTT+ATCTGGGA
ATATTTTGCCGTTGATAAACCACCCTCCCTGTGGTCGTTATCTTGCTCCTTCTGTCGTCAACGAATTTACTAATTCCAAAGCTCACATGCTGACAGATCGGAAGAGCGTCGTGTAGGGAAAGAGTGTTCCCAGATGTGTAGATCTCGGTGGGCGGCGGATTATTAAAAAAAAAAAAAATACATAGGGAAAGAAGAAGGATAAGAATGAGGAATTACAGACACCCGAAGTGACAAGTGTGAGATACTACGAG
+
CCDDDFFFFFDCGGGGGGGGGGGGGHHGGHHHHHHHGGGHHHHHHHHHHGHHHHHHGGGHGHGGGHHHHHHHHHHHHHHHHGHHHHHHHHHHHHHHHHHHGGGGHHHGGGGGG?FGFFHHHHEHGHGBGHHHHHHHFG?3@@DFFDGF/?C//<-<----.0;=00:;;;--9--@-9.0000000./.../:/0//..00000::;00/0/00000;0./:..-;:;.00000.00:0000000000..:
@M03495:530:000000000-LYBTV:1:1108:28065:16410 2:N:0:GTGACGTT+ATCTGGGA
ATATTTTGCCGTTGATAACCAGCTAATCCTGAAAAAAAAATCAAAGCTAAAAACTACAATGCTAAGACCACGATGTGACTGCTATCAAAGTTAGATATATATGTAAATTATTCATCTGTCAAATCCTAGAATTATATCATACCTGCTCCAGCAATCACGACCTGTAATGGTTTAGTGGGTTGTTCACTGTTTCTGAAAAATGAAGATAGTTGTCCAGCTTCCAAAAAGTTTATTGTGTTTTCTAGTGGAGG
+
AA?ABBFFFFBAEGEGGGGCFFHHHFGHF5BGH45G22AEEFHCAFCDGGGFGDGHGFHGAFGHFHHHGHHGGGGHFFGFFEHHGHHHDHHEGGFGFFHHHHF4GHHHHGGHHHHGGHBGHFGGE3FHHHFHHHGDGBHGHFGFGFHHBFHFGHFFHH??@B?GDGHHHHHHEC?G1CG<FG<GHFGHHDDGFHHBGD0CGHDFHGFFH0GFHH00CF0F0G0::C.:;BFGGEGFGBCFB;C000;9C.E
@M03495:530:000000000-LYBTV:1:1108:20771:16412 2:N:0:GTGACGTT+ATCTGGGA
ATATTTTGCCGTTGATAAACCACCCTCCCTGTGGTCGTTATCTTGCTCCTTCTGTCGTCAACGAATTTACTAATTCCAAAGCTCACATGCTGACAGATCGGAAGAGCGTCGTGTAGGGAAAGAGTGTTCCCAGATGTGGAGAGCTCGGGGGTGGCCGTGGTATTAAAAAAAAAAAAATATAGAGATGACAGCAGACTCCGAATACAAAGGAAGGATAAACTATAGGAGATCGGAGAGAGGATAGTGAAAGG
+
CCCCCFFFFFCBGGGGGGGGGGGGGHHGGHHHHHHHGGGHHHHHHHHHHHHHHHHHGGGHGHGGGHHHGHHHHHHHHHHHHHHHHHHHHHHHHHHHHHHHGGGGGHHGGGGEG?CGGGHGHHFHFHD3DDGHHHHDB?22/2/?D2CD/>---<..--<-.00<00:<G-@---<--.00<<0000:<000.<</.000.-...:000//:/...:<0000000000/</:9.9--..9../00000:0<.
@M03495:530:000000000-LYBTV:1:1108:29495:16414 2:N:0:GTGACTTT+ATCTGGGA
ATATTTTGCCGTTGATAAACCACCCTCCCTGTGGTCGTTATCTTGCTCCTTCTGTCGTCAACGAATTTACTTTCCAAAGCTCACATGCTGACAGATCGGAAGAGCGTCGTGTAGGGAAAGAGTGTTCCCAGATGTGTAGATATTGGGGGGTTGGGGGGCTTTATAAAATAAAAATTAGGAGGCTCTGCTCGTGTACTCTGGACCGACCTGCTATGATCGATGACATGCAGATCACATCGTGGTCTCTCTTC
+
>>>>>BBBBDDAGGGGGGGGGGGGGGHGGHHHGGHHGGFGFHHHHGHHHHHHHHHHGGGHGHGGGGHGGHHHHHHHHHHHHHFHGHHHHHGGHHGHGHGEGEHGHG?FGFGGFHBFGCHFFHHHB3?FHHHEFF3B33?2222222///-=;-9------9//;//:/;///9/.//////..../////.-..////;///./9---././////9/.9./////////////////.....9//;/;;/
@M03495:530:000000000-LYBTV:1:1108:20582:16422 2:N:0:GTGACGTT+ATCTGGGA
ATATTTTGCCGTTGATAAACCAGGCGGACCAAAGCTCACATGCTGACAGATCGGAAGAGCGTCGTGTAGGGAAAGAGTGTTCCCAGATGTGTAGATCTCGGGGGGCGGCGGGTCATTAAAAAAAAAAAATAAAAAGTAAAAGTAGGTCGAGGGACAGGTATAAGCACTAAAGGAACAAGAACTCGTAAAAGAGAACACAACGGAGGCACGATATAAGCACTGACGCACGTCCACACAGACTGATACATCAA
+
DEEDEFFFFFCBGGGGGGGGGGHGGGGGGGGHHHHHHHHHHHHHHHGHHHHHHGEGGHHGGEGGFGBBFGGEHHHHHHHBBGGHHHHHHDG44B444B4B?/E?--9----<-<.111<1BFBCAFF--.0111<.<11111<11011<<---...9.0<11110:/0:0000//.://///11.....1<.//00//<..--.<-.....<.-:1101/</00..--<<...00...0.00:<11<11<0
@M03495:530:000000000-LYBTV:1:1108:12595:16426 2:N:0:GTGACGTT+ATCTGGGA
ATATTTTGCCGTTGATAAACCAGGACTCAGGCTGGACCAAAGCTCACATGCTGACAGATCGGAAGAGCGTCGTGTAGGGAAAGAGTGTTCCCAGATGTGGAGATCTCGGTGGTCGCCGGATCATTAAAAAAAAAAAAAAGAGGCAACGTGGGGGGACGACGGCGATGAGGGCAGAATGAGTGGAAGAAAGCCATACAATATGGGTGGCGCAACTGTGCTGACTCGTGCACAGGAAGAGCAGACATTTCGGA
+
CBABBFFFFFCAGGGGGGGGGGHGEHHHHHHHHHGHHHHHHHGHHHGHHHHHHHGHHHHFHGGGGFGHGGGG>EBBFGGGHHHFHDGB4BGFFGAFB4@33133B44B//?E/3<///////02>22F2D@FC-A--<-../.....-.:.---------9-----.///....9//;BBB/9/9/.////.///////////./.-;-.---//9//9/////.....///../...////.//////;.
@M03495:530:000000000-LYBTV:1:1108:21820:16426 2:N:0:GTGACGTT+ATCTGGGA
ATATTTTGCCGTTGATAAACCAGCTAATCCTGAAAAAAAAATCAAAGCTAAAAACTACAATGCTAAGACCACGATGTGACTGCTATCAAAGTTAGATATATATGTAAATTATTCATCTGTCAAATCCTAGAATTATATCATACCTGCTCCAGCAATCACGACCTGTAATGGTTTAGTGGGTTGTTCACTGTTTCTGAAAAATGAAGATAGTTGTCCAGCTTCCAAAAAGTTTATTGTGTTTTCTAGTGGAG
+
CCCCCFFFFFCBGGGGGGGGGGHHHHHHHHHGHHHHHGGGGHHHHHHGHHGHGHGHHHHHHHHHHHHHHHHHGGHGFHHHHHFHHFGHHHHFHHHHHHHGHHHHHHHHHHHHHHHHGHHHGHHHHGHHHHHHHHHHHHHHHHHFFHGHHHHHGHGHHHHGGGGGHHHHHHGHHHHHDGHHGGGGHHHHHHGGGHHHEGFHHHFHFGFGFGGHHHCHGHBGGHCGFFCEFFGGGGEFBFFGB;CBFFFGGBE
@M03495:530:000000000-LYBTV:1:1108:18298:16442 2:N:0:GTGACGTT+ATCTGGGA
ATATTTTGCCGTTGATAAACCAGTCAGGAGTCCAAAGCTCACATGCTGACAGATCGGAAGAGCGTCGGGCAGGGAAAGAGTGAGCCCAGATGAGGGGGTAGCGGTGGGGGGCGGTGGAATAAAAAAAAAAAAAAGATAGAAATGATCAGGCACTGAGTGGCGAACATTAGAAAAACGAGAATGATAAAAAGTATGTTCTAAGGAGAGCTCTGCGTGGAGTACAGGCGCGCAGTGTAGGATGTGGTGACACG
+
AAAAAFFFFFDAG113FGFGG0GBFBB0BBBA1AB1AAA11FFD1B111B1FG1BG//BE000E//A/>//BEEFC/GG01B11B0FE//B@1B0//////1/<//?<//;--9----/9////9@@@@@@?@;--///////////////---/9/9/-;-9---///:///-----:--;//////9/-//9//////////----////9-9---;//////--9-----//;;9/////;9-////9
@M03495:530:000000000-LYBTV:1:1108:26069:16443 2:N:0:GTGACGTT+ATCTGGGA
ATATTTTGCCGTTGATAAACCAGGACTCAGGCTGGACCAAAGCTCACATGCTGACAGATCGGAAGAGCGTCGTGTAGGGAAAGAGTGCTCCCAGATGTGTAGATCTCGGCGGCCGCCGTGTCATTAAAAAAAAAAAAAATCCAAAATCAACGACAGTACTCGGCAGGAGATGACCTGCAGTGTTCACATCATCAGAGCGGTTAAGAAAGCAGTCGGTAGTAGAAGAGCTTGGGGCGCTACATGCTGAGATC
+
BBBCBFFFFFCBGGGGGGGGGGHGHHHHHHHHEHGHFHFHGHGHHHHHHGHHHEHHGHFHHGGGGHHHGEEEEE1BDGGBFGHFFBG4BFHEGHAGHB44B34444EGF/>///>/////??1?=11?>FCCCGF--:-.00000900;0/..--A00;00...---9..;90:00/./09000000;00000;900/9-.-.0000/;/0/9B.@-.900000:0./00/..-9----:0000;00.000
@M03495:530:000000000-LYBTV:1:1108:5054:16448 2:N:0:GTGACGTT+ATCTTGGA
ATATTTTGCCGTTGATAAACCACCCTCCCTGTGCCCTCCAAAGCTCACATGCTGACAGATCGGAAGAGCGTCGTGTAGGGAAAGAGTGTTCCAAGATGTGTAGATATCGGTGGTGGGCGGGTCATTAAAAAAAAAAAAAAAAAAAATAAGGCAGACAATTAAAATAGGTATACGAAATGTGAGAGAACTAGACATATAACAGATTAAGTTGAATGAAGCAGACAGTAAAAGGTAAAAGCAGAGGCGAGGAA
+
CCCCCFFFFFCCGGGGGGGGGGGGGHHGGHHHHHHHHHGHHHHHHHHHHHHHHHHHHHHHHHGGGGHHHGFGGEFBGHHGFHHHHHFHBBFFGHHHHGH@BB34444B/E/>E////?///>/01@111=DCDF@@@C---9:;--.0000/....//90:;000000:0000:....0000000.000000::00000000900900000000000;00//.//000900.90000090/99..----9/
@M03495:530:000000000-LYBTV:1:1108:15067:16453 2:N:0:GTGACGTT+ATCTGGGA
ATATTTTGCCGTTGATAAACCAGTCAGGGTCCAAAGCTCACATGCTGACAGATCGGAAGAGCGTCGTGTAGGGAAAGAGTGTTCCCAGATGTGTAGATCTCGGGGGGCGCCGGATCATTAAAAAAAAAAAAAAGAAATAGAGAGATGGGCGCGGAGTATATTAAAAAAAGAAAGGTGATGTGAAGGTAAAACAGCTTTGAGTATAAGCTGAACCGAGCGATATTGTGACCAGAGAGTATACGTGTTCAAGA
+
CCDDDFFFFFCCGGGGGGGGGGHHHHHHHHHHHHHHHHHHHHHHHHHGHHHHHHHGGGGHHHGGGGEGAFGGGHHHGHHGHBBFGGHHHHG4@4@@44444FF/EE--<-999-.<:CF0B00BDCF;F<---...<000<00..000..------.<000000000--.<</0.00000000000<00000./.00000.000000000<00.---<<-A.-0000:000.<./.00<00.</<.00000
@M03495:530:000000000-LYBTV:1:1108:15013:16457 2:N:0:GTGACGTT+ATCTGGGA
ATATTTTGCCGTTGATAAACCAGCTAATCCTGAAAAAAAAATCAAAGCTAAAAACTACAATGCTAAGACCACGATGTGACTGCTATCAAAGTTAGATATATATGTAAATTATTCATCTGTCAAATCCTAGAATTATATCATACCTGCTCCAGCAATCACGACCTGTAATGGTTTAGTGGGTTGTTCACTGTTTCTGAAAAATGAAGATAGTTGTCCAGCTTCCAAAAAGTTTATTGTGTTTTCTAGTGGAG
+
B?ABBFFFFFBBGFGGGGGGGGHHHHHHHGGHHHHFFGGGGHGFHHFHHHHFGHGGHHGHHHHHFGHHHHHHGGHEGHHGHGFHHHFHHGHGGHHHHHHHHHHHHHHHGFHHFHHHHHHHHGHHHHHFFHHHHHHHHHBHHHHHHFFGHFFFCGHHCFHGGGGGHGBFHHHGHHHF1>GECFGGHHGFHFHG==DFHHDG.CDDHHFHGGHHGH0;GHFFHG;0;C:9EGGGGGGGFFFBFFBF0BFF?0A
@M03495:530:000000000-LYBTV:1:1108:2860:16464 2:N:0:GTGACGTT+ATCTGGGA
ATATTTTGCCGTTGATAAACCAGCTAATCCTGAAAAAAAAATCAAAGCTAAAAACTACAATGCTAAGACCACGATGTGACTGCTATCAAAGTTAGATATATATGTAAATTATTCATCTGTCAAATCCTAGAATTATATCATACCTGCTCCAGCAATCACGACCTGTAATGGTTTAGTGGGTTGTTCACTGTTTCTGAAAAATGAAGATAGTTGTCCAGCTTCCAAACAGTTTATTGTGTTTTCTAGTGGAG
+
AAAABDFFFFBBGGFGGGGGGGHHHHHHHFGHHGHHHGGGGHHHHHFFHHHHHH?HHGHHGHHHHHHHGHHHGGHGGFGBGGCGHHGHHHHEGFFHHHHHHHHGGHHHFHHHHGFGHHHHGFGFHHGHHFGHHHHHHHGHGHHGFGGBGCFH2GFHHFH?CD/CBGHGGHGGFCGH1GHHGGGGHHHHHHHHHGFFGD0D<CGHDC;GHFHFHH<C;:CGFH/CCG.;;FFBFFG09FFGFGFGFF9C.;E
@M03495:530:000000000-LYBTV:1:1108:4965:16471 2:N:0:GTGACGTT+ATCTGGGA
ATATTTTGCCGTTGATAAACCACCCTCCCTGTGGTCGTTATCTTGCTCCTTCTGTCGTCAACGAATTTACTAATTCCAAAGCTCACATGCTGACAGATCGGAAGAGCGTCGTGTAGGGAAAGAGTGTTCCCAGATGTGTAGAGCTCGGTGGGCGCCGTGTCATTAAAAAAAAAAAAGAAGCAGAGAATAAATATAAATGCGAGAGATGATAAGAACTGACACAACTATACACTACACTGCGAGCGGGCAGT
+
CCCCDFFFFFCCGGGGGGGGGGGGGHHGGHHHFHGGFGGHHHFHFHHHHHHHHHHHEGGHGHGGGHHHGHHHHHHHHHHHHHHGHHHHGHGHGHHHHHHHFGGFGHHGGGGGG/GHHGGHGFGHGFFD3FGHHHFDDD??2222D@<<???</<<----<0<=0000<0-A??<@-.../00//./00000000<00000..---.<0000000</00<000/<.0:0:0000//0/<0<.--<-----</
@M03495:530:000000000-LYBTV:1:1108:20893:16472 2:N:0:GTGACGTT+ATCTGGGA
ATATTTTGCCGTTGATAAACCAGCTAATCCTGAAAAAAAAATCAAAGCTAAAAACTACAATGCTAAGACCACGATGTGACTGCTATCAAAGTTAGATATATATGTAAATTATTCATCTGTCAAATCCTAGAATTATATCATACCTGCTCCAGCAATCACGACCTGTAATGGTTTAGTGGGTTGTTCACTGTTTCTGAAAAATGAAGATAGTTGTCCAGCTTCCAAAAAGTTTATTGTGTTTTCTAGTGGAG
+
CCCCCFFFFFCCGGGGGGGGGGHHHHHHHHHHHHHHHGGGGHHHHHGGHHHHHHEHHHHHGHHHHHHHHGHHGGHGFHHHHHHHHHFHHHHFFHGHHHHHHHHHHHHHHGHHHHHHHHHHHHFHHHHHHHGHHHHHHHGHHGHFHHGHGHHFFHHHHFGGGGGGHHHFHHHHHHHHFFHHGGGGHHHHHHHHHHDGGFGHFHGHHHHHHHHHGHCCFHFFHHGB0G.:CFGFGGBFGGGFGBFFFFFF.9C
@M03495:530:000000000-LYBTV:1:1108:24791:16477 2:N:0:GTGACGTT+ATCTGGGA
ATATTTTGCCGTTGATAAACCAGCTAATCCTGAAAAAAAAATCAAAGCTAAAAACTACAATGCTAAGACCACGATGTGACTGCTATCAAAGTTAGATATATATGTAATTTATTCATCTGTCAAATCCTAGAATTATATCATACCTGCTCCAGCAATCACGACCTGTAATGGTTTAGTGGGTTGTTCACTGTTTCTGAAAAATGAAGATAGTTGTCCAGCTTCCAAAAAGTTTATTGTGTTTTCTAGTGGAG
+
BBBBBFFFFFDAGGGGGGGFFGHGHHGHHGGGDFDGHGGGEGHHHHGGHFGFHFEHHHHHHFHHGHHFHHHGGFHGBGGHFEHFHHHHHHHGHHHHHBFGGHHHGHHFHHHHHHFHHHHHGHEFGH3GFFFHFHHHHHHHHGFHHHGHFEHGFHHHHHHGDCGGGHHHFHGFHFHE>FFHDFGGHHEFHFDDDGDGGFDGHGHHDCGH0CGBGH;CCCCHGC:CBG.9EFGGEGGFFF;BBF0FFFFF?0;
@M03495:530:000000000-LYBTV:1:1108:9222:16505 2:N:0:GTGACGTT+ATCTGGGA
ATATTTTGCCGTTGATAAACCAGCTAATCCTGAAAAAAAAATCAAAGCTAAAAACTACAATGCTAAGACCACGATGTGACTGCTATCAAAGTTAGATATATATGTAAATTATTCATCTGTCAAATCCTAGAATTATATCATACCTGCTCCAGCAATCACGACCTGTAATGGTTTAGTGGGTTGTTCACTGTTTCTGAAAAATGAAGATAGTTGTCCAGCTTCCAAAAAGTTTATTGTGTTTTCTAGTGGAG
+
BABBBFFFFFBAGGGGGGGGGGHHHGHHHHHHHHHHHGGGGHHHHHHEHHHHHHGHHHHHHHGHHHHHHEGHGGHGHHHHHFFGHFHHHHHBGHHHHHHGHHHHHHHHHHHHFHHHGHHHHHHHHHHHHFHHHHHHHHHGHHHGHHHHHHGFHGHHFGGGDGGGGHHHHHHHHHHHFGHGDGGFHHGHHHFGGGGHHHHHHHHHHHHHHFGFCC;:CGGGGH/C:C:;ABGFGGGGGGGGGGGGGGCCCBA
@M03495:530:000000000-LYBTV:1:1108:9586:16508 2:N:0:GTGACGTT+ATCTGGGA
ATATTTTGCCGTTGATAAACCAGCTAATCCTGAAAAAAAAATCAAAGCTAAAAACTACAATGCTAAGACCACGATGTGACTGCTATCAAAGTTAGATATATATGTAAATTATTCATCTGTCAAATCCTAGAATTATATCATACCTGCTCCAGCAATCACGACCTGTAATGGTTTAGTGGGTTGTTCACTGTTTCTGAAAAATGAAGATAGTTGTCCAGCTTCCAAAAAGTTTATTGTGTTTTCTAGTGGAG
+
BCCCCFFFFFBBGGGGGGGGGGGHHHHHHHHHHHHHHGGGGHGHHGHGHHHHGHGHHHHHHHGHHHHHHHHHGGHGHHHHHHHHHHHHHFGGGHHHHHHHHHHHEFHHHHHHHHHHGHHHHHHHHHHHHHHHHHHHHHGHHHHHHHHHHHHCCGHHHHHGGGGGHHHHHHHHHGGF<FHGDECEHHHHHHHHGHHGHHHGHHHHGFCGHFHFGHCGHHHHGH:GCF;CGGGGGGGFGGCGGEFFGGGGGFE
@M03495:530:000000000-LYBTV:1:1108:4449:16510 2:N:0:GTGACGTT+ATCTGGGA
ATATTTTGCCGTTGATAAACCAGTCAGGAGTCCAAAGCTCACATGCTGACAGATCGGAAGAGCGTCGTGTAGGGAAAGAGTGTTCCCAGATGTGTAGATCTCGGCGGGCGCCGGGGCATTAAAAAAAAAAAAAAGGAAGGGAAGTCGGGTGAGATCGAGAACTGATGCGATTAAGTAAAGAACGAACAGTACATAAGTAAATGACATACGAAAGTAAGTTGCACTGAGGAAATCTGATGCAGTAAAACTAA
+
CCCCCFFFFFDBGGGGGGGGGGHGHHHGHGHHHHFHHHHHHHHHHHHHHHHHGHHHGEFFHHHGGGGEEBFGHGCHHHGGBFB@BFFGBGHF4E4F@4444BF11>////////--<-/<00=D0D-CDDA-:-9;//:.....00.-9.-:.000.;...0000000-..9.::00000:;/...--/000;0000000:00000000.....;0000000000::0.0/:000:0:000000:000:00
@M03495:530:000000000-LYBTV:1:1108:18074:16514 2:N:0:GTGACGTT+ATCTGGGA
ATATTTTGCCGTTGATAAACCAAAGCTCACATGCTGACAGATCGGAAGAGCGTCGTGTAGGGAAAGAGTGTTCCCAGATGTGTAGATCTCGGTGGGGGCCGGGTCATTTAAAAAAAAAAAAAACTAAGAAAGGGGGAGAATAGAAGTGTGACATAAGAGTGATGATGAAGGTAAACGATATATTGATGGCTGTTAGGTAGTCAACGATGAGGAGGAGACGATAGTGGTGACTCGCGTACTCATTCAGTACA
+
CDDDEFFFFFECGGGGGGGGGGHHHGHHHHHHHHHHHHHHHHHHGGGGHHHGGGGEGFGGHGHHHHHHGHD@DFGHHHHBED443444B41F1>E//////////?DD333B3FCFG/@@---.010001<0..---9..0101111<1<111111:1011111<11111:0111:....-111111<0//..:<1/110011<0..<.1</0.......<...<1.1.<01:.--<--.1111111<1<1
@M03495:530:000000000-LYBTV:1:1108:14403:16543 2:N:0:GTGACGTT+ATCTGGGA
ATATTTTGCCGTTGATAAACCAGCTAATCCTGAAAAAAAAATCAAAGCTAAAAACTACAATGCTAAGACCACGATGTGACTGCTATCAAAGTTAGATATATATGTAAATTATTCATCTGTCAAATCCTAGAATTATATCATACCTGCTCCAGCAATCACGACCTGTAATGGTTTAGTGGGTTGTTCACTGTTTCTGAAAAATGAAGATAGTTGTCCAGCTTCCAAAAAGTTTATTGTGTTTTCTAGTGGAG
+
BBBBBFFFFFBBGGGGGGGGGGHHHHHHHHHHHHHHHGGGGHHHHHHHHHHHHHGHHHHHHHHHHGHHHFHHGGHGHGFFFFGHHHHHHHHHHHHHHHHHHHHHHHHHHHHHHHHHHHHHHHHHHHHHHHHHHGHHHHHHHHHEHHGHHHHHFHHHHHHGGGGGHHHHGHHHHHHHFGHHDGGGHHHHHHGDDGDGHF<GHFGHHFGGHHHFCG0CCHFGFHHFGHCEFFFEFGGGGGFGGFGGGFFFGGE
@M03495:530:000000000-LYBTV:1:1108:29378:16544 2:N:0:GTGACTTT+ATCTGGGA
ATATTTTGCCGTTGATAAACCAGCTAATCCTGAAAAAAAAATCAAAGCTAAAAACTACAATGCTAAGACCACGATGTGACTGCTATCAAAGTTAGATATATATGTAAATTATTCATCTGTCAAATCCTAGAATTATATCATACCTGCTCCTTCAATCACGACCTGTAATGGTTTAGTGGGTTGTTCACTGTTTCTGAATAATGAAGATAGTTGTCCAGCTTCTAAAAAGTTTATTGTGTTTTCTAGTGTTG
+
CCBCCFFFFFBAGGGGGGGGGGHGHHHHHGHGHHGGHGGFGHCGGFEBGFHHHHGHHFFHHGGHGFFHGFHHGGHGHGHHHHBHHHGHHHHDGHHHGHGGGHHGGHHHGHHHFHGHHHHHHGHHHHEHHFFGHHGHHHGHHHHBFHEFH2BD3@@D@@@<C@/?0??1@1?<?????><GDFGDFBHHGHHHFHGFF0=0===<0=0DBFFGHH;:GH/GHF0<0G0CGFGGFGBFFFFGGFGGG0;0=;;
@M03495:530:000000000-LYBTV:1:1108:10809:16550 2:N:0:GTGACGTT+ATCTGGGA
ATATTTTGCCGTTGATAAACCAGCTAATCCTGAAAAAAAAATCAAAGCTAAAAACTACAATGCTAAGACCACGATGTGACTGCTATCAAAGTTAGATATATATGTAAATTATTCATCTGTCAAATCCTAGAATTATATCATACCTGCTCCAGCAATCACGACCTGTAATGGTTTAGTGGGTTGTTCACTGTTTCTGAAAAATGAAGATAGTTGTCCAGCTTCCAAAAAGTTTATTGTGTTTTCTAGTGGAG
+
CCCCCFFFFFBBGGGGGGGGGGHHHHHHHHHHHGHGHGGGGGGFHHGEHHHHHHGHHHHHHHGHHHHHHHHHGGHGHHHHHHHHHHHHHHHHHHGHHHHHHHHHHHHHHGHHHHHHHHGHHHHHHHHHHHHHHHHHFHHHHHFFHHGHHFHGFHHHGGHGGGGGHHHGHHHHHHHHFGHFEEFGHHFHHHHHHHHHHHFGFGG0GGGHHHHHHH<CCFBFHHC:CG;;EBFGGGGGGFFGGGGGBFGGGGE
@M03495:530:000000000-LYBTV:1:1108:19661:16553 2:N:0:GTGACGTT+ATCTGGGA
ATATTTTGCCGTTGATAAACCAGAACCATCCAAAGCTCACATGCTGACAGATCGGAAGAGCGTCGTGTAGGGAAAGAGTGTTCCCAGATGTGTAGATCTCGGTGGTCGGCGTCTCAATAAAAAAAAAAAACAAATGGATGAACGCACGTGTCCTAGATTACGAATGAACCATACCCGTAATCTGCGTGCAATGAGGTTTCTTGCGATATAAGACGTACGCGTTACGATGAGTCAGACACTCATGATACGAA
+
CCCCCFFFFFCCGGGGGGGGGGHHHHGHHHHHHHHHHHHHHHHHGHHHHHGHHHGGGGHHHGEEFEFABFGGGHHHHHFHBFGHHHHEHBBBB4B444BFGF11?/3///////B33DFGFFFFGGG/D<...0110000000..-<-..//00<0<:000....000:..00<:0..-..<000-....00000/</00000<--.<-000009...-.---<....<00000000/<0//000000..<
@M03495:530:000000000-LYBTV:1:1108:14609:16566 2:N:0:GTGACGTT+ATCTGGGA
ATATTTTGCCGTTGATAAACCAGCTAATCCTGAAAAAAAAATCAAAGCTAAAAACTACAATGCTAAGACCACGATGTGACTGCTATCAAAGTTAGATATATATGTAAATTATTCATCTGTCAAATCCTAGAATTATATCATACCTGCTCCAGCAATCACGACCTGTAATGGTTTAGTGGGTTGTTCACTGTTTCTGAAAAATGAAGATAGTTGTCCAGCTTCCAAAAAGTTTATTGTGTTTTCTAGTGGAG
+
CCCCCFFFFFCCGGGGGGGGGGHHHHHHHGHHHHHHHGGGGHGHHHFHHHFEHHGHHHHHHHHHHHHHHFHHGGGGFHHHHFGHHHHHHHHGGHHHHHHHHHHHHHHHHHHHHHHHHHHHHHHHHHGHHHHHHHHHHHHHHHGFHHFHHGHHEHHHHHHGFFGGFHGHHHHFHGHG>FGFFGGEHHGGHHHG=DDFHGFGCFFFFHGFHHHGHH;CGFCFCH:0CH.CFGGFGGFGBBBFGB0FFFBFEBE
@M03495:530:000000000-LYBTV:1:1108:4076:16572 2:N:0:GTGACGTT+ATCTGGGA
ATATTTTGCCGTTGATAAACCAGCTAATTCCAAAGCTCACATGCTGACAGATCGGAAGAGCGTCGTGTAGGGAAAGAGCGTCGTGTAGGGAAAGAGTGTTCCCAGATGTGTAGATCTCGGTGGTGGCCGGGTCATTTAAAAAAAAAAAGCACTGGACATAGCAGTAGGCCGGATCCTAGACAATCTCAGGTAGATAAATACAGGAGGCATAAATAGGACTAGAGGTAATTGCTATCATGAACGTGTCATAG
+
CCCCCFFFFFCBGGGGGGGGGGHHHHHHHHHHHHHHHHHHHHHGGHGFHHGHHHGGGGHHGGEGFEEBFGGGHHHHHHHGGGGEF?BGHGHHHHGHFGGDFHHHHHHHHHB?B44444B?/<C</?0?>////0222>@?11/@@C-@..0/0///.000000000<000<--.-/:000:0/000000/0<000:000:00:/..<..0<0000<0<0//000/000000000</000000.../<0000
@M03495:530:000000000-LYBTV:1:1108:8589:16575 2:N:0:GTGACGTT+ATCTGGGA
ATATTTTGCCGTTGATAAACCACCCTCCCTTGGTCGTTATCTTGCTCCTTCTGTCGTCAACGAATTTACTAATTCCAAAGCTCACATGCTGACAGATCGGAAGAGCGTCGTGTAGGGAAAGAGTGTTCCCAGATGTGTAGAGGTCGGTGGGGGCCGTCTTATTTAAAAAAAAAATAGAGTTTACAAAACAATTGGTTTGAGTTCTGTAACGAAGCATCTGAGTCCAGGACAGATCTACCACGGCCGTCGCA
+
BBABBFFFFFBBGGGGGGGGGGGCEHGFFCGEGFFEEFHHHHCDHHHHHGFHHGHGFFHDHGCFHHGHHHHHHHHHHHFHFHHHHHHHHFHHHGHEHHGGEFEFHGGGGGEE/BBDFGHHHGHHF33BFGGGGGD?BBBD22222/><?///---<--..00<=0<0<<;CC--.0;9090000909....009/09.9/.9/////;//....-/9///////////..../9/////;/.---;9----
@M03495:530:000000000-LYBTV:1:1108:22911:16595 2:N:0:GTGACGTT+ATCTGGGA
ATATTTTGCCGTTGATAAACCAGCTAATTCCAAAGCTCACATGCTGACAGATCGGAAGAGCGTCGTGTAGGGAAAGAGTGTTCCCAGATGTGTAGATCTCGGTGGTGGGCGGATCATTAAAAAAAAAAAAAAAGAGCAACAAGTATGTATAGGGAGTATATGGATGAACCATTACTACGTAGAGGATGACGCAAAAGTAACCGCACTCGACAGAGACAATATAGTGAAACACGAGGTAGACTAGCTGCAGT
+
CCBCCFFFFFCCGGGGGGGGGGHHHHHHHHHHHHHHHHHHHHHHHHHHHHGHHHGGGGHHHGGGFAF1BFGGHHHHHHGHFDGFGHHHHFBFD434@B@BGF?EE>/////////B?B33??FGGGGGF---;..//0/.:./;000:00000./../0;000=00000..000000;..0..0/./000.:---//B0000-;---/..-.-////;/:0000000000/.9---.00:0000/000/::
@M03495:530:000000000-LYBTV:1:1108:25876:16600 2:N:0:GTGACGTT+ATCTGGGA
ATATTTTGCCGTTGATAAACCAGCTAATCCTGAAAAAAAAATCAAAGCTAAAAACTACAATGCTAAGACCACGATGTGACTGCTATCAAAGTTAGATATATATGTAAATTATTCATCTGTCAAATCCTAGAATTATATCATACCTGCTCCAGCAATCACGACCTGTAATGGTTTAGTGGGTTGTTCACTGTTTCTGAAAAATGAAGATAGTTGTCCAGCTTCCAAAAAGTTTATTGTGTTTTCTAGTGGAG
+
CCDCCFFFFFCCGGGGGGGGGGHGHHHHHHHHHHHHHGGGGHHHHHHGHHHFHHGHHHHHGHHHHHHHHHHHGGHGHHHHHHFHHHHHHHHHHHHHHHHHHHHHHHHHHHHHFHHHHGFHHHHHHHHHHHHHHHGHHHFFFHFFHHHHHHGFHHHHHHFGGEGGFFGHGHGGGHHFFDHHEFGGGHHGHFGHHHHHHGDG<CHHHHHHHHHHGG;0;C/CFG:CHG.;ABFGGGGGGGFGGBBFEFCFFBF
@M03495:530:000000000-LYBTV:1:1108:21932:16606 2:N:0:GTGACGTT+ATCTGGGA
ATATTTTGCCGTTGATAAACCAGAACCATCCAAAGCTCACATGCTGACAGATCGGAAGAGCGTCGTGTAGGGAAAGAGTGTTCCCAGATGTGTAGATCTCGGGGGGCGGCGGATCATTAAAAAAAAAAAAAAACAAAAACACGTGGTTGGCAGCCGCTCACAAATACAAAAACACTACTAGTAAGCAATGAACATAAACCAGTAGCCGATAGACTCCTACTAGTCGAGTCATAGTCACATGTCAGTCTATT
+
CCBCCFFFFFCCGGGGGGGGGGHHHHHHHHHHHHHHHHHHHHHHHHHHHHHHHHGGGGHHHGGGGEEBBFGGHHHHHHGHB4BGHHHHHG@4443444B41F/>@----------<0B00<BFFFFFF@<-<-.......9:....9..-<0..9-9--.000.<000<<.....0/<000:00000:00000000:00/..:<000.---.00:000000000:9.-:/000000000000000000000
@M03495:530:000000000-LYBTV:1:1108:20221:16615 2:N:0:GTGACGTT+ATCTGGGA
ATATTTTGCCGTTGATAAACCACACTTCTTGCCCTCCAAAGCTCACATGCTGACAGATCGGAAGAGCGTCGTGTAGGGAAAGAGTGTTCCCAGATGTGTAGATCTCGGGGGTCGCCGGAGCATTAAAAAAAAAAAAAAAATGAAAAATTCGACTAGCACTAACATAGCGATAAATCTCAGAATGCAACAGCCGCACAACAGGAGACATAGTAGTACGGTGGCGACTGCTCGCGCTCGTACATGCTCGTGCT
+
CDDDEFFFFFCCGGGGGGGGGGGHGHHHHHHHHHHHGHHHHHHHHHHHHHHHHHHHHHHHGFGGHHHGGGGEGBFGHGHHHHHHHHBBBGHHHGHGGHGB3444BB1//>///</?<////?1?1?1D1D?CCCD--9--.01111..01.1..-0<000000011109-..<1:B11:101:111<0.<..-9-9-<.9:<..../111<1:111../9..-9<-./11.----.--<..1:0<1.-...
@M03495:530:000000000-LYBTV:1:1108:4510:16615 2:N:0:GTGACGTT+ATCTGGGA
ATATTTTGCCGTTGATAAACCAGAGGACTCAGGCTGGACCAAAGCTCACATGCTGACAGATCGGAAGAGCGTCGTGTAGGGAAAGAGTGTTCCCAGATGTGTAGATATCGGTGGTCGGCGGGGCATTAAAAAAAAAAAAAAAGAAAAAAACAGAGCATGCGAGATTTAGAAGAAGATAAAAAGAAACAAATGCGATTCGATCACATAGACATGAGGACATATAATGAAGAAGATAAGAACGATAAGCGAAC
+
CDDCDFFFFFCCGGGGGGGGGGHHHGHHHGGGFHFHGHHHHHHGHHHHHHHHHHHHHHHHHHHGGGGHFHGEGGFG?FGHGHGHHHHBG44BFGGHHHHEE4BB444D4?//>E?3////</--</<00=0<C@--:--:-;...//.--.:B/9/0000..--.0009;B9BB/000000:..9///.AB0;..:.0.90.9/00000000000/0:/00000000900:9:000:00/.....:0-.--
@M03495:530:000000000-LYBTV:1:1108:11399:16619 2:N:0:GTGACGTT+ATCTGGGA
ATATTTTGCCGTTGATAAACCAGCTAATTCCAAAGCTCACATGCTGACAGATCGGAAGAGCGTCGTGTAGGGAAAGAGTGTTCCCAGATGTGTAGATCTCGGGGGTGGCCGGATAATTAAAAAAAAAAAAAGATAGATGAGGGATATGGTAAGGAAGACATAGACAGCAGGGAAATCAAAAACAAGTAGAGCCGGATGAAGGGGCAGAACGCGAAACACTACAAGCAGAGTGTAGTAACACGCAGGAAAGC
+
DDCDDFFFFFCBGGGGGGGGGGHHHHHHHHHHHHHHHHHHHHHHHHHHHHGHHHGGGGHHHGGGFEE1BFGGGHHHHHFHDDEHHHHHHHF4443444B@GF/>/</>0?///</@2@2@2?FFAGCD?C?..01:1:110/..//111111:00/..//111<01/./<.-...010000.9../111<11.--<.-0110.---..//..-----/:0/:00:.///.1:1:1111:10.<---.//:/
@M03495:530:000000000-LYBTV:1:1108:13803:16622 2:N:0:GTGACGTT+ATCTGGGA
ATATTTTGCCGTTGATAAACCAGCTAATCCTGAAAAAAAAATCAAAGCTAAAAACTACAATGCTAAGACCACGATGTGACTGCTATCAAAGTTAGATATATATGTAAATTATTCATCTGTCAAATCCTAGAATTATATCATACCTGCTCCAGCAATCACGACCTGTAATGGTTTAGTGGGTTGTTCACTGTTTCTGAAAAATGAAGATAGTTGTCCAGCTTCCAAAAAGTTTATTGTGTTTTCTAGTGGAG
+
BABBBFFFBBDAGGFGGGGGGGHHHHHHGFGGHCGGHGGGGHHHHFEGHHHHHHGHHHHHHHHHHHHHHHHHGGHGFHHHHHHHHHHHHHHFGHHHHHHHHHHHHHHHGFHHHHHHHHHHHGHHHHGHHHHGHHHHHHHGHHH2GFFGHFHGFGHHHGHGGGGGFGHFHHGHHFHFFGFHGGGAHGDHHHFGHHGHHFGHHHHHHHHHGFHHGF;CHHEGHH;;;0;9C0C9BFFGGGGGGBFGGGFGFBE
@M03495:530:000000000-LYBTV:1:1108:3813:16624 2:N:0:GTGACGTT+ATCTGGGA
ATATTTTGCCGTTGATAAACCAGCTAATCCTGAAAAAAAAATCAAAGCTAAAAACTACAATGCTAAGACCACGATGTGACTGCTATCAAAGTTAGATATATATGTAAATTATTCATCTGTCAAATCCTAGAATTATATCATACCTGCTCCAGCAATCACGACCTGTAATGGTTTAGTGGGTTGTTCACTGTTTCTGAAAAATGAAGATAGTTGTCCAGCTTCCAAAAAGTTTATTGTGTTTTCTAGTGGAG
+
BCABCFFFFFCCGGGGGGGGGGHHHHHHHHHHHHHHHGGGGHHHHHGGHHHHHHGHHHHHGHHGHHHHHHHHGGHGHHHHHHHHHHGHHHHHHHHHHHHHHHHHGHHHHHHHHHGHHHHHHHHHHHHHHGGHHGHHHHHHHHFCGHFHHHHHHFFGHFHGDDGGHGHHHHHHHHHHFFFHGGGGHHHHHHHGGFGGHHGHHHHHHHHHHHHFHGCCGC/0GF/;CC.CDFFEFGGGGGFGGGGGGGBFFFE
@M03495:530:000000000-LYBTV:1:1108:10362:16629 2:N:0:GTGACGTT+ATCTGGGA
ATATTTTGCCGTTGATAAACCAGCTAATCCTGAAAAAAAAATCAAAGCTAAAAACTACAATGCTAAGACCACGATGTGACTGCTATCAAAGTTAGATATATATGTAAATTATTCATCTGTCAAATCCTAGAATTATATCATACCTGCTCCAGCAATCACGACCTGTAATGGTTTAGTGGGTTGTTCACTGTTTCTGAAAAATGAAGATAGTTGTCCAGCTTCCAAAAAGTTTATTGTGTTTTCTAGTGGAG
+
BBCCCFFBFFCCGGGGGGGGGGHHHHHHGFGHHHHHHGGCGHBGHFHCHHGHHHGHFHHHHHHHHGGHHFFHCFHGHHHFHHFGHHHHGHHHHHHHHHHHHHHHHGHHGHHHHHHHHHGHHHHHHHHHHHHHHHHGHHHHHHHFFGGHEFHHEHHGE2CEGGGGHHHHHHHGHHHHFGHHGGGGHHHGHHHGFFGHHFFDCCHHBFHHFHHFCG0:0CG0CB;;<0;CEGGGGGFGBCCFEFFFGGGGFCE
@M03495:530:000000000-LYBTV:1:1108:5237:16639 2:N:0:GTGACGTT+ATCTGGGA
ATATTTTGCCGTTGATAAACCAGCTAATCCTGAAAAAAAAATCAAAGCTAAAAACTACAATGCTAAGACCACGATGTGACTGCTATCAAAGTTAGATATATATGTAAATTATTCATCTGTCAAATCCTAGAATTATATCATACCTGCTCCAGCAATCACGACCTGTAATGGTTTAGTGGGTTGTTCACTGTTTCTGAAAAATGAAGATAGTTGTCCAGCTTCCAAAAAGTTTATTGTGTTTTCTAGTGGAG
+
BBAABFFFFFBAFGCGGGGGGGHFHGHGHHHHHHHHFGGGGF3EGHHHHHFFHEEH5FHHHHHGFHHHHHHHGGHEGFHBF@C4GFHGFFG4BGHHHHHHEHHHDGHHHGHHHHGHHHHHHHHHHGFHHHEHHHHHHHHHHHFFHHAGBFGFFHGFG2FEGGGGC?GHHHHHDHGF<DFE.<CDGHGHHHHGDF<DDGHHFGHBBGFFHFH0CG00;CGEFH:;CG.;EGF0CFFGGGBFFCFBBE;FGGF
@M03495:530:000000000-LYBTV:1:1108:11607:16656 2:N:0:GTGACGTT+ATCTGGGA
ATATTTTGCCGTTGATAAACCAGGGTCTCAGGCGGACCAAAGCTCACATGCTGACAGATCGGAAGAGCGTCGTGTAGGGAAAGAGCGTTCCCAGATATGGAGGAGGATGTGGGGGAGGGTAATCTAACAAAAATAGATATTCATAAAAATTGGTTGAATTTTTTTTAATAAACACGACAAGTTGATGAATTAGGCTTGTTGTTCCAATATAATTGGGATTAACATGAGATCGTTAGGCAGGATAGGTTTGT
+
AAAAA3DFFDA1AA1FGFGAG0F000B0A33GB00AA/A//A0G1FG12G1FGGF1A0F1/EEGFF>0///>E/?0BEEFHH0000>///>11BF11221BB////?0B1B1//>///>/?011@11111<0>0>GDGHFB11=G0000.<DB<.EFD0C000-:A.0FFFF09:.9;A@.9BFF0;0090C0099/--/99-99/:9:9/9////--//;//BF/////;------//-9-/:;///9-:
@M03495:530:000000000-LYBTV:1:1108:12678:16657 2:N:0:GTGACGTT+ATCTGGGA
ATATTTTGCCGTTGATAAACCAGCTAATCCTGAAAAAAAAATCAAAGCTAAAAACTACAATGCTAAGACCACGATGTGACTGCTATCAAAGTTAGATATATATGTAAATTATTCATCTGTCAAATCCTAGAATTATATCATACCTGCTCCAGCAATCACGACCTGTAATGGTTTAGTGGGTTGTTCACTGTTTCTGAAAAATGAAGATAGTTGTCCAGCTTCCAAAAAGTTTATTGTGTTTTCTAGTGGAG
+
CCCCBFFFFFCBGGGGGGGGGGHHHHHHHHHHGHHHHGGGGHHHHHHHHHHHHHGHHHHHHHGHHHHHHHHHGGHGHGHHHHHHHGHHHGHHGHHHHHHHHHHHHHHHHFHHGHGHHHHHHHHHHHHHHGHHHHHHHHHHHHHFHHGHHHHHFHHHGHHGGGGGHGHEHHHHHFHGFGHEFGGGHHHFFGHHGGGHHHHHGGHBGG0GHHHGGGC0CGGHGFGCGG.;EFGFFGFFGGGGGGGFGGFGGGG
@M03495:530:000000000-LYBTV:1:1108:6276:16663 2:N:0:GTGACGTT+ATCTGGGA
ATATTTTGCCGTTGATAAACCAGCTAATCCTGAAAAAAAAATCAAAGCTAAAAACTACAATGCTAAGACCACGATGTGACTGCTATCAAAGTTAGATATATATGTAAATTATTCATCTGTCAAATCCTAGAATTATATCATACCTGCTCCAGCAATCACGACCTGTAATGGTTTAGTGGGTTGTTCACTGTTTCTGAAAAATGAAGATAGTTGTCCAGCTTCCAAAAAGTTTATTGTGTTTTCTAGTGGAG
+
BBBCCFFFFFCBGGGGGGGGGGGGHHGHHCGFGGHHHGGGGHHHHHGGHHHHHGGFHHGHHHFDFHHHHHHHGGHEHGHFFFBGHHBGHHHGHHFHHHHHHHHHHHHHHFHHGHHHHHHHHGHHHHHHHHGHGHHGHHGHHHGCFGAFHHGHEHGHGCGDEDGGHHHHHHHHHHHF1FFFFGFGHEFFHHGGDFGFGGGHFGHHHHHHHHHGHH;;CGCCGE:;;C;:AFF0BFGGF9:;CFFGGFFFF0A
@M03495:530:000000000-LYBTV:1:1108:3149:16674 2:N:0:GTGACGTT+ATCTGGGA
ATATTTTGCCGTTGATAAACCAGAACCATCCAAAGCTCACATGCTGACAGATCGGAAGAGCGTCGTGTAGGGAAAGAGTGTTCCCAGATGTGTAGATCTCGGGGGGGGCCGGATGTTTAAAAAAAAAAAACAAAATGAAGGAGGGGTTGAGTGAGGCGAGAAGAAAGAAGCTTAAGGTGGACGTCTGTTAGAAGTAAAGAATGAGTCCAGTGCTAGGAGTAAGCATGTGCATGTGTAAGTCTGTATTGATA
+
CCABCFFFFFCBGGGGGGGGGGHHHHHHHHHHHHHHHHHHHHHHHHHHHHGGHHGGGGHHHGEFGAEABFGGHHHHHHHH4BBGHGHHHEFF443444@BBF//E--:---;-.-000000;B=AFFF-;:....000000.:D--.-@B00000.:----./0//0/./000000000..0-../.;000000000000:000000000000:00.0///000:000:000000:000;0000:0:0000
@M03495:530:000000000-LYBTV:1:1108:7159:16674 2:N:0:GTGACGTT+ATCTGGGA
ATATTTTGCCGTTGATAAACCAGCTAATCCTGAAAAAAAAATCAAAGCTAAAAACTACAATGCTAAGACCACGATGTGACTGCTATCAAAGTTAGATATATATGTAAATTATTCATCTGTCAAATCCTAGAATTATATCATACCTGCTCCAGCAATCACGACCTGTAATGGTTTAGTGGGTTGTTCACTGTTTCTGAAAAATGAAGATAGTTGTCCAGCTTCCAAAAAGTTTATTGTGTTTTCTAGTGGAG
+
BBBBBFFFFFDAFGGGGGGGGGHGHHHHHHHHHHHHHGGGEHGHHHHGHHFHFHGHHCHHGHHGHDFHHGHHGGHEHHHFGFHHHHHHHHHHHHHHHHHHHHGFHHHHHEHHHFGHHHHHFHHHHHHHHHHHHHHHHHGHHHHHFHHFHHHHHHHFFGHGGGGGGGHHHHHHHGGH>FGGDGGGHGFHHHHHHFGHHHHHHGHHGHGHHHF;CG<GHGFFCG::GG:;EFGGGGBFFFFGGGGGB0;C.9A
@M03495:530:000000000-LYBTV:1:1108:28130:16679 2:N:0:GTGACGTT+ATCTGGGA
ATATTTTGCCGTTGATAAACCAGCTAATCCTGAAAAAAAAATCAAAGCTAAAAACTACAATGCTAAGACCACGATGTGACTGCTATCAAAGTTAGATATATATGTAAATTATTCATCTGTCAAATCCTAGAATTATATCATACCTGCTCCAGCAATCACGACCTGTAATGGTTTAGTGGGTTGTTCACTGTTTCTGAAAAATGAAGATAGTTGTCCAGCTTCCAAAAAGTTTATTGTGTTTTCTAGTGGAG
+
CCCCBFFFFFBBGFGGGGGGGGHHHHHHHHGHHHHHHGGGGHGFHHBGHGHHHGGFHHHHHHHHHEHHHHHHGGFFHHHFGGFHHFFHHGHDGHHHHHGHFHHHHHHHHEHHEEFGGHHFHHGHHHGFHHHHHHHFHFHHFHHFHHEHHHGHFHHGHFHGFFC?GFGEBGFFGHHFDGHGGEGGEHHFGHHHDGGFFDDG<GHH=GCHFGHGHH0<FGGGBC:CCG.;EFGFGGFFFFFFGGGGB99C?9A
@M03495:530:000000000-LYBTV:1:1108:26580:16685 2:N:0:GTGACGTT+ATCTGGGA
ATATTTTGCCGTTGATAAACCACCCTCCCTGTGGTCGTTATCTTGCTCCTTCTGTCGTCAACGAATTTACTAATTCCAAAGCTCACATGCTGACAGATCGGAAGAGCGTCGTGTAGGGAAAGAGTGTTCCCAGATGTGTAGAGCTCGGGGGGGGGCGGATAATTAAAAAAAAAAAAAGGCAGATGTAAGACGATCTGTGCGAGGCGCTTTCAACACGTTATGCTTTTAGCCGAGTGACTTACGCATGCTGC
+
CCBBCFFFFFCBGGGGGGGGGGGGGHHGGHHHHHHHGGGHHHHHHHHHHHHHHHHHGGGHGHGGGHHHHHHHHHHHHHHHHGHHHHHHHHGHHHHHHHHHGGGGHHHGGGGGGFBEFFHHHHHHFHB3FHHHHHF3?B332>2222?B/<@----9----.00000<00-@-<-<-<...:9.<00000:0.-...0000<.--9---..00000..../.0000000/00.--..<0<000..<..0000
@M03495:530:000000000-LYBTV:1:1108:12465:16686 2:N:0:GTGACGTT+ATCTGGGA
ATATTTTGCCGTTGATAAACCAAAGCTCACATGCTGACAGATCGGAAGAGCGTCGTGTAGGGAAAGAGTGTTCCCAGATGTGGAGATCTCGGGGGGGGCCGTTTTATTAAAAAAAAAAAATAAAAAAGAGAATGAAACTGGGGTGATGGGAGAACGACAAGATGCAGTCCAATAACAAGATGGAGACAAATAGACTGCTAGAGAGAACACAAATGCGCCTGAAAAAACAGAGCAAAAGGTCAGATATAAAA
+
DEEEEFFFFFCBGGGGGGGGGGHGHHHHHHHHHHHHHHHHHHHGGGGGHHGGFGGGGAGGHGHHHHFGHHFGGHHHHHHHF43B133B441?/>E-------./.1111<BBB;FCA>--.01<1:-.<//0<:0<1:11/.<.-.110.<...0..---./0100<10011100000//<10//0.<//1<0B010<<1100:..<0/<.<.1<1.<.../00<.<..////</0:/.010/1:11B111
@M03495:530:000000000-LYBTV:1:1108:5014:16700 2:N:0:GTGACGTT+ATCTGGGA
ATATTTTGCCGTTGATAAACCAGCTAATCCTGAAAAAAAAATCAAAGCTAAAAACTACAATGCTAAGACCACGATGTGACTGCTATCAAAGTTAGATATATATGTAAATTATTCATCTGTCAAATCCTAGAATTATATCATACCTGCTCCAGCAATCACGACCTGTAATGGTTTAGTGGGTTGTTCACTGTTTCTGAAAAATGAAGATAGTTGTCCAGCTTCCAAAAAGTTTATTGTGTTTTCTAGTGGAG
+
BBBBBFFFFFBBGGEGGGGGGGHGHHGGHGHHHHHHHGGGGHFHHBDFHHGHHHFGHFHHHGHHHFHFHHHHGGHGHEGGFHFHHGHGFHFGGHHHGHGHDFHHHHHHHFHHEFHHHHEGGHHGFHHHHHHHHGHHHHHHHHGFFGHHHHHFFFFGHHHGFGGGH<FFHGHHHHFG=DFEFADGE1FGHHFGDD0=GHGH.CDE0CCGFHFGGH;CGG/0:G/CCG:..CFBFFB9FGBF//0CFFCF.F?
@M03495:530:000000000-LYBTV:1:1108:13618:16707 2:N:0:GTGACGTT+ATCTGGGA
ATATTTTGCCGTTGATAAACCAGCTAATCCTGAAAAAAAAATCAAAGCTAAAAACTACAATGCTAAGACCACGATGTGACTGCTATCAAAGTTAGATATATATGTAAATTATTCATCTGTCAAATCCTAGAATTATATCATACCTGCTCCAGCAATCACGACCTGTAATGGTTTAGTGGGTTGTTCACTGTTTCTGAAAAATGAAGATAGTTGTCCAGCTTCCAAAAAGTTTATTGTGTTTTCTAGTGGAG
+
BB@BAFDFFFDAGGGGGGGGGGGHGHHHGHHFBGHFHGGGGHHHHHGHHHHHGHGGHHHHGGHFFBFHHHHHGGHGFHHHHHHFHHHHHHHHHHGHHHHHBGFHFGHHHHHHHHFHHHHHHHGHHHHHHHHHHHHHHHGHHHHHHHHHFGHB2GHHHGGGGGGGGGHGFHG<FGHFGGHEAFCGHHFHFHHFHHHDFGHHGGFBFGHHHHHBGC:00CG00CCCFH:;E009;FFGF09CCFGBFFBGGGG
@M03495:530:000000000-LYBTV:1:1108:19529:16716 2:N:0:GTGACGTT+ATCTGGGA
ATATTTTGCCGTTGATAAACCAGGGACTCAGGCTGGACCAAAGCTCACATGCTGACAGATCGGAAGAGCGTCGTGTAGGGAAAGAGTGTTCCCAGATGTGTAGATCTCGGGGGGGGGCGGTGCATTTAAAAAAAAAAAAAATTGAACGGGTAGGAGCGACACAAGTACGCACTAACGCACTGCGACAATGTCAGATCTGGTAGACAAGAAAAAGAGTATAGCAGGCACAGCGTGCGCAGCAATCTGTGACG
+
CCCCCFFFFFCBGGGGGGGGGGHGGGGHHHHHHHHGHHHHHHHHHHHHHHHHHHHHHHHHHHGGGGHHHGEGGEEBGHHGHHHHHHEGBBBFGHHGHH4B44B444?4?F/<<----;-:---0000000BBDCA>-----.0000:.;.--..0;.:----:..000;..--000.9:--/0.----00:;00000000000000/.;/:/..9/;000;0;0....;/;-...-----./00000000.
@M03495:530:000000000-LYBTV:1:1108:8681:16716 2:N:0:GTGACGTT+ATCTGGGA
ATATTTTGCCGTTGATAAACCAGCTAATCCTGAAAAAAAAATCAAAGCTAAAAACTACAATGCTAAGACCACGATGTGACTGCTATCAAAGTTAGATATATATGTAAATTATTCATCTGTCAAATCCTAGAATTATATCATACCTGCTCCAGCAATCACGACCTGTAATGGTTTAGTGGGTTGTTCACTGTTTCTGAAAAATGAAGATAGTTGTCCAGCTTCCAAAAAGTTTATTGTGTTTTCTAGTGGAG
+
CCCBCFFFFFCCGGGGGGGGGGHHHHHHHGGHGHHHHGGGGHHHHFGFHHHGHHGHHHHHHHHHHHHHHHHHGGHGGHHHHHHFHGHHHHHHHHGHHHHGHHHHHHHHHGHHFHFHHHHHHHHHHHHHHHHHHHHHHHHHHHHGGHHHHHFGBGCGHGGGEGGGGHHHHHHHHHHH>GHGDGGGHHGHHGHHHE<DHFHHFGGGHHHHGEGCCG:CFHCCCG;;=C.:CFGGGGGGGGBFFFFGFGGGGFG
@M03495:530:000000000-LYBTV:1:1108:9452:16721 2:N:0:GTGACGTT+ATCTGGGA
ATATTTTGCCGTTGATAAACCAGCTAATCCTGAAAAAAAAATCAAAGCTAAAAACTACAATGCTAGACCACGATGTGACTGCTATCAAAGTTAGATATATATGTAAATTATTCATCTGTCAAATCCTAGAATTATATCATACCTGCTCCAGCAATCACGACCTGTAATGGTTTAGTGGGTTGTTCACTGTTTCTGAAAAATGAAGATAGTTGTCCAGCTTCCAAAAAGTTTATTGTGTTTTCTAGTGGAGG
+
CCCCCFFFFFCCGGGGGGGGGGHHHHHHGHGHHHHHHGGGGHHHHGHHHHHHHHGHHHHHHHHHHHHBGHHGGHGHHHHGHFHHHFHHHGHGHFHHGHHHHHFFHHHHHHHHEHDFHHHHHHHHHHGHFHHHHHHHHHHHHH2GHHGHHHHCFGHFHHDD/@DHHHHHHGGHGHHHBHHFEGDGHGFGHFFBGGGGHEGHHG=0DGHHHGGHFH0CGFHF0GCGHE.;;CFCGFFFFG/FF0CBB909BA?
@M03495:530:000000000-LYBTV:1:1108:6915:16725 2:N:0:GTGACGTT+ATCTGGGA
ATATTTTGCCGTTGATAAACCAGCTAATCCTGAAAAAAAAATCAAAGCTAAAAACTACAATGCTAAGACCACGATGTGACTGCTATCAAAGTTAGATATATATGTAAATTATTCATCTGTCAAATCCTAGAATTATATCATACCTGCTCCAGCAATCACGACCTGTAATGGTTTAGTGGGTTGTTCACTGTTTCTGAAAAATGAAGATAGTTGTCCAGCTTCCAAACAGTTTATTGTGTTTTCTAGTGGAG
+
BBBBBFFFFFBAGEGGGGGGGGHHHGHGHHHHHFGHHGGGGHHHHHFGHFHHHHGGHHHHGHHHHHHHHHHHGGEAFGHGFFFBHHGHHHHDGHHHHHHHHHHHHHHHHGHHHHHHHHHHGHHHHHGHHHDHHHGHHHHHHHHHBGHHHHHFHHHHHHHGGGGGHFHHHHGFGFHG=FHFEFGGHGHHHHHHHGGHHHGHEGHFHHHHHHGEFG0CHGGFCFCC:;.;CBFGGGGGGFFFGF0CFBCGEBE
@M03495:530:000000000-LYBTV:1:1108:15243:16735 2:N:0:GTGACGTT+ATCTGGGA
ATATTTTGCCGTTGATAAACCAGCTAATCCTGAAAAAAAAATCAAAGCTAAAAACTACAATGCTAAGACCACGATGTGACTGCTATCAAAGTTAGATATATATGTAAATTATTCATCTGTCAAATCCTAGAATTATATCATACCTGCTCCAGCAATCACGACCTGTAATGGTTTAGTGGGTTGTTCACTGTTTCTGAAAAATGAAGATAGTTGTCCAGCTTCCAAAAAGTTTATTGTGTTTTCTAGTGGAG
+
CBCCCFFFFFCCGGGGGGGGGGHHHHHHHHHHHHGHHGGGGHHHHHHHHHHHHHGHHHHHGHHHHGHHHHHHGGHGGHHHHHEHHGHHHHHFHHGHHHHHHHHHHHHHGHHHHHHHHHHHHHHHHHHHHHHHHHHHHHHGHHHGHHHHHHGHGHHHHHHGGFGGHHHHHHHGGHGHGHHHDGGDHHHHHHFGGFGGFGGGGHHBHHHHHHHHGG<CGGHHHE:;CH;CDGGGGGGGFGGGGGEFFFFFAFG
@M03495:530:000000000-LYBTV:1:1108:17877:16743 2:N:0:GTGACGTT+ATCTGGGA
ATATTTTGCCGTTGATAAACCACCCTCCCTGTGGTCGTTATCTTGCTCCTTCTGTCGTCAACGAATTTACTAATTCCAAAGCTCACATGCTGACAGATCGGAAGAGCGTCGTGTAGGGAAAGAGTGTTCCCAGATGTGTAGAACTCGGGGGGCGCCGGGGCATTAAAAAAAAAAAGAACACAAAAATTATGTGAAACGAACGCACCAACAAAACGCAATACAACTCAAAGCATCGACAACAGTCCCACGAA
+
CCBCCFFFFFDCGGGGGGGGGGGGGHHGGHHGHHHHGGGHHHHHHHHHHHHHHHHHGGGHGHGGGHHHHHHHHHHHHHHHHHHHHHHHHHHHHHHHHHHHGGGGHHHGGGGGG?GGHGHHHHHHFHDBFGHHHHHGHH3D2222D2?//><----------<B000<0B-@D->;...///...:..0:00<:0000<<.--.--<..9<....----.00000000000<000./-.-../<0000<-9<
@M03495:530:000000000-LYBTV:1:1108:7568:16745 2:N:0:GTGACGTT+ATCTGGGA
ATATTTTGCCGTTGATAAACCAGAGGACTCAGGCTGGACCAAAGCTCACATGCTGACAGATCGGAAGAGCGTCGTGTAGGGAAAGAGTGTTCCCAGATGTGTAGATCTCGGTGGTGGGCGGGGCAATAAAAAAAAAAAAAAAAGAAGATACAGGGAGGAGAGGAGGAATACAGAGTATAATGAGAGAAGAAGAAGGAGAAGCAGAGGAAGAGACGCAAGATAGTATGAGCCGACAGGGAGAGATAGGCCGG
+
CCCCDFFFFFCCGGGGGGGGGGHHHGHHHHHHHHHHGHHHHHHHHHHHHHHHHHHHHHGHHHHGGGGGHHGGGGEGGHGHGHHHHHHFGBBGGHHHHHHEG44?4444B0?>FE</</////---.<=01DGFGG@CA-----.9./011111:..<-...<...../000011/11:1<111<1<.0/://0//..<../00//9..:...//.--<-/0<11111110/-----.....<.<11/00--
@M03495:530:000000000-LYBTV:1:1108:14489:16752 2:N:0:GTGACGTT+ATCTGGCA
ATATTTTGCCGTTGATAAACCAGCTAATCCTGAAAAAAAAATCAAAGCTAAAAACTACAATGCTAAGACCACGATGTGACTGCTATCAAAGTTAGATATATATGTAAATTATTCATCTGTCAAATCCTAGAATTATATCATACCTGCTCCAGCAATCACGACCTGTAATGGTTTAGTGGGTTGTTCACTGTTTCTGAAAAATGAAGATAGTTGTCCAGCTTCCAAAAAGTTTATTGTGTTTTCTAGTGGAG
+
CBCCCFFFFFCCGGGGGGGGGGHHHHHHHHHHHHHHHGGGGHHHHHGHHHHGHHGHHHHHHHHHHHHHHHHHGGHGHHHGHHHHGHHHHHHHHHHHHHHHHHHHHHHHHHHHHHHHHHHHHHHHHHHHHHHHHHHHHHFHHHFHHHGHHHHHEHHHHHHGGGGGHHHGHHHHHFHHGFHHGGGGHHGHHHHFGGGHHGGHFGHGHHHHHHHHHF;GHHHHHHCFGF:CFFGGBFGFGFBFFFGGFGGGF0?
@M03495:530:000000000-LYBTV:1:1108:14289:16754 2:N:0:GTGACGTT+ATCTGGGA
ATATTTTGCCGTTGATAAACCACCCTCCCTGTGGTCGTTATCTTGCTCCTTCTGTCGTCAACGAATTTACTAATTCCAAAGCTCACATGCTGACAGATCGGAAGAGCGTCGTGTAGGGAAAGAGTGTTCCCAGATGTGTAGATCTCTGGGGGGGCCGGGGACTTTAAAAAAAAAAAAAGATAGCAGGCAGACGAGTACTGACGTAAAAATAACAAAGGTGACGAGACATACAGACAATTGTGTACTACAGA
+
CCDCDFFFFFCBGGGGGGGGGGGGGHHGGHHHHHGHGGGHHHHHHHHHHHHHHHHHGGGHGHGGGHHHHHHHHHHHHHHHHHHHHHHHHHGHHHHHHHHHGGGGHHHGGGGGG/FGGGHHHHHHFGDDFHHFHFGDBF3?22222D222@B>-9-<------.::11:1B=CAF->--..0:1110......-<-..11110<9...10<010:0.//0010..-.</110011.//01<11/1111<0:1
@M03495:530:000000000-LYBTV:1:1108:23875:16755 2:N:0:GTGACGTT+ATCTGGGA
ATATTTTGCCGTTGATAAACCAGTCAGGAGTCCAAAGCTCACATGCTGACAGATCGGAAGAGCGTCGTGTAGGGAAAGAGTGTTCCCAGATGTGTAGATCTTGGGGGGGGCCGGATCATTAAAAAAAAAAAAAAAAAAGAGGAGGGGAGACGAACTCAGGCATGTACAATCGAATATACATGTAATACACGTACTGGACAGATATTAGAGCACAGCGGTAGCAGTGAAATGCAGCGTAATAGCGTGCGTAA
+
CCBCCFFFFFCCGGGGGGGGGGHHHHHHHGHHHHHHHHHHHHHHHHHFHHHGHHHHCGGGHHHGEGGEE?EFHGGHHHGFGG4BBFGHGEFG4GB4344@B44@1/>-----:9-.-.;0000;FCCC;@---9----../...;--.;...---.;00;9.0;0000000../0.000000;0000000../..00/.0./0:000000009/;.--...00990000:09000-....;09-9.:-..9
@M03495:530:000000000-LYBTV:1:1108:9446:16756 2:N:0:GTGACGTT+ATCTGGGA
ATATTTTGCCGTTGATAAACCAGCTAATCCTGAAAAAAAAATCAAAGCTAAAAACTACAATGCTAAGACCACGATGTGACTGCTATCAAAGTTAGATATATATGTAAATTATTCATCTGTCAAATCCTAGAATTATATCATACCTGCTCCAGCAATCACGACCTGTAATGGTTTAGTGGGTTGTTCACTGTTTCTGAAAAATGAAGATAGTTGTCCAGCTTCCAAAAAGTTTATTGTGTTTTCTAGTGGAG
+
A1>AA33B1DA1AE1FG3A110GG111DEFFH1G1F00FEEECAGAD0AFAF11/B1FA1B1BFF2C1@0>F?///0B2FE1FHFFCGB111BGEGB@DE@DBD2>G>>FGFDB2F>2F>BGHHD<F1GGDHFGEFFDB>FHFBFHEFFFHHECGHHFGGFCGGFHHHFFBFD0GB>=GECFCAC<GGHHHHHFDGFHHHHHHBGGCHHHHBC;0:CCCGHB:CF0.;CBFGGGGGGGGGGGEGFGGFFCE
@M03495:530:000000000-LYBTV:1:1108:26183:16758 2:N:0:GTGACGTT+ATCTGGGA
ATATTTTGCCGTTGATAAACCACCCTCCCTGTGGTCGTTATCTTGCTCCTTCTGTCGTCAACGAATTTACTAATTCCAAAGCTCACATGCTGACAGATCGGAAGAGCGTCGTGTAGGGAAAGAGTGTTCCCAGATGTGTAGAGTTCGGTGGTGGGCGGGTTATTAAAAACAAAAAAAGAATACAAATTAGCACTGTTGCCTGAACGCAGGAGACACTGTCGTGCGAATCACCTGTCGCACTAGACTCCTCT
+
CCEDDFFFFFCCGGGGGGGGGGGGGHGGGHHGHHHHGGGHHHHHHHHHHHHHHHHHGGGHGHGGGHHHHHHHHHHHHHHHHHHHHHHHHHHHHHHHHHHHGGGGFHHGGGGGG?FEGGFHHFHGFGFDFHHHHGD3?G?D2222@@CC/?/////?/--<..0<1111<.<C..<--...01:0001100/100<<101010:00..---....//0:11....-.-<.10/0/10..--<<0011000/1
@M03495:530:000000000-LYBTV:1:1108:26782:16781 2:N:0:GTGACGTT+ATCTGGGA
ATATTTTGCCGTTGATAAACCAGCTAATCCTGAAAAAAAAATCAAAGCTAAAAACTACAATGCTAAGACCACGATGTGACTGCTATCAAAGTTAGATATATATGTAAATTATTCATCTGTCAAATCCTAGAATTATATCATACCTGCTCCAGCAATCACGACCTGTAATGGTTTAGTGGGTTGTTCACTGTTTCTGAAAAATGAAGATAGTTGTCCAGCTTCCAAAAAGTTTATTGTGTTTTCTAGTGGAG
+
BBBBBFFFFFBAGGGGGGGGGGHHHGHHHHHGGFHHHGEEGHFHHHFHHHFHHHGGHGHFHHGGHHHFFHHHGGHGHHHEHFBFHFBGHHHHHGHHHHHHHHHHHHHHHGHHHHFHGHHHHHHHHGGGHEBHHHDHHHHHHHGGHGFGGHGHHGGGFGHGGGCGHHHFGHHFHHHGGHGHDGGGHHGHHHHHHGFHGD0DCHHFHHCGFHHHGH0<;CGGCF:CF0:.AFF09FGGFFFFGBFFGFFGF0;
@M03495:530:000000000-LYBTV:1:1108:14880:16793 2:N:0:GTGACGTT+ATCTGGGA
ATATTTTGCCGTTGATAAACCAGCTAATTCCAAAGCTCACATGCTGACAGATCGGAAGAGCGTCGTGTAGGGAAAGAGTGTTCCCAGATGTGTAGATCTCGGGGGTGGGCGGATCATTAAAAAAAAAAAAATAAAAGAAAATGATTGAGGCGTGAAATATGAATGTAACGATATATTAATCTTAGTACTATGAGTTATATATGATGTCACATGAGCATAGTGTACATTTGTGTAGCATGTACTGTACATAA
+
DEEEEFFFFFEDGGGGGGGGGGHHHHHHHHHHHHHHHHHHHHHHHHHHHHGHHHGGGGHHHGEGGEGABFGGHHHHHHHHBDFGHHHHHH4@@4B444@@?1/>E//////////?1@1<FDGCFCGFF@9.011:1..//1:111100/.9.-.9::11<11111111...9-:1:1<11:111<111<11111111<1111111:1111100000010:1<:1111111/:111110<1111<111<11
@M03495:530:000000000-LYBTV:1:1108:4699:16797 2:N:0:GTGACGTT+ATCTGGGA
ATATTTTGCCGTTGATAAACCAGCTAATCCTGAAAAAAAAATCAAAGCTAAAAACTACAATGCTAAGACCACGATGTGACTGCTATCAAAGTTAGATATATATGTAAATTATTCATCTGTCAAATCCTAGAATTATATCATACCTGCTCCAGCAATCACGACCTGTAATGGTTTAGTGGGTTGTTCACTGTTTCTGAAAAATGAAGATAGTTGTCCAGCTTCCAAAAAGTTTATTGTGTTTTCTAGTGGAG
+
BABBBFFDFFBBGGGFGGGGGGHHHGHFHHHGHGGGHEEEEHHHHHGEHHHHHGGHHHGGH3FFGFGHHFHHGG?FGHHHHBEFGFHHHHH@FHHHGEGHHHGHFGHHHHHGHFFGHGHHHHFGHHHHGHFHHHHHGHHHHHH2GFFGDFHHBF@FGHGGA?CGCFGHHHD<?GHG<>CGCEGDFHHHHHHGDGGFFHHHHHHEDGGFHHC0CH<CHC/CCH::0G:CF0CBFFBFFFB/FGFFGGB0.BE
@M03495:530:000000000-LYBTV:1:1108:24773:16804 2:N:0:GTGACGTT+ATCTGGGA
ATATTTTGCCGTTGATAAACCACCCTCCCTGTGGTCGTTATCTTGCTCCTTCTGTCGTCAACGAATTTACTAATTCCAAAGCTCACATGCTGACAGATCGGAAGAGCGTCGTGTAGGGAAAGAGTGTTCCCAGATGTGTAGAGCTCGGGGGGCGGCGGGTCATTATAAAAAAAAAAAAAGGAAACATGATAACTATCATTGGATCTATAAGTGAAGACATGAGTGAAGGCATGCATGCGCATATGTCAGCG
+
DECDCFFFFFECGGGGGGGGGGGGGHHGGHHHHHHHGGGHHHHHHHHHHHHHHHHHGGGHGHGGGHHHHHHHHHHHHHHHHHHHHHHHHHHHHHHHHHHHGGGGHHHGGGGGGCGGHGHHHHHHGH33DGHHHGGFDF3322222@//<<---9-----<-<1:11<1:BB><9@----..//:</000111011<1::110000011<11111111//100:101110..<.0011:..-..1111110.
@M03495:530:000000000-LYBTV:1:1108:16868:16821 2:N:0:GTGACGTT+ATCTGGGA
ATATTTTGCCGTTGATAAACCAGCTAATCCTGAAAAAAAAATCAAAGCTAAAAACTACAATGCTAAGACCACGATGTGACTGCTATCAAAGTTAGATATATATGTAAATTATTCATCTGTCAAATCCTAGAATTATATCATACCTGCTCCAGCAATCACGACCTGTAATGGTTTAGTGGGTTGTTCACTGTTTCTGAAAAATGAAGATAGTTGTCCAGCTTCCAAAAAGTTTATTGTGTTTTCTAGTGGAG
+
BABBBFFFFFBAGGGGGGGGGGHHHHHHHHHHGHFHFGGGGHHGHHHHHGHHHGGHHHGHHHHHGGHHHHHHGGHGFFHHHHBGHHGHHHHHHHHHHHHHFHHHHHHHHHHHHHHHHHHHHHHHHHHHHHHHHHHHHHHHHHHFHHGHHGHHHHHHHHHGGGGGFHHHHHGFGFHHFGFHGGGGHGHHHHHHHHHHHHHHCGHFGFGHEEGHGH0CGHCFFGGCCB:;EGGGGGGGGGFGGGGGGEFFGC.
@M03495:530:000000000-LYBTV:1:1108:7294:16822 2:N:0:GTGACGTT+ATCTGGGA
ATATTTTGCCGTTGATAAACCAAGGACTCAGGCGGACCAAAGCTCACATGCTGACAGATCGGAAGAGCGTCGTGTAGGGAAAGAGTGTTCCCAGATGTGTAGAACTCGGTGGAGGTCGTAACATTATGAAAAAAATAATAGAGTTATGCATTTTAGTGCGAATTGGTACTTGATGCAGCACATGAGAAAAGAACAGACTCCAGTTCGGGGCCGAAGCGTGAAGAACTCATGGAGAGTATCTTGTTCAAAAG
+
ABBBBFFFFFBAGCGGGGGGGCHHGHHHHGHHHGGGGGGHHFHHHHHHHHHHFEGFHHHFHGGGGHHB@EFFEGBFFGFHFHF3GGH44B4FFF?E?GB4B3F4B33/?///////2</00/2@2222222<</<0111111=111=1111=111<110-.--.0/00<00000:000/:;/00000<//;9;/9//./0//;09C.-.9--;-9-99...;///.///////;/9//9///;;B///9//
@M03495:530:000000000-LYBTV:1:1108:28237:16828 2:N:0:GTGACGTT+ATCTGGGA
ATATTTTGCCGTTGATAAACCACCCTCCCTGTGCGTTATCTGCTCCTTCTGTCGTCAACGAATTTACTAATTCCAAAGCTCACATGCTGACAGATCGGAAGAGCGTCGTGTAGGGAAAGAGTGTTCCCAGATGTGTAGATGACGGGGGAGGGCGTAGTACTAAAAAAAAAAAATGATAGAAGGTGAGTGGCGATTATCACACGATGAGTAGATCGCCAGCACAGGTCATGACGAGGCTGTCGATGATCGAC
+
BBBBBFFFFFDBGGGGGGGGGGGGGHFGGHGGHHFFEGDHHGCHHHGGHHHHHFGGHGHGEFHHHHHFHGHHHHGHHHHGHHFFHHHHGHHFGFGEHGGGGG1G?GDEEFFGFG/BFF03?4BB4BGG2GFFB?33B33?332///<----<.----.00;00::G-C-----.0;009///.:/9.//.;-;-..99////:-;.////////:...-..9...///:/:;.:---.../...////.;-
@M03495:530:000000000-LYBTV:1:1108:14350:16831 2:N:0:GTGACGTT+ATCTGGGA
ATATTTTGCCGTTGATAAACCAAAGCTCACATGCTGACAGATCGGAAGAGCGTCGTGTAGGGAAAGAGTGTTCCCAGATGTGTAGATCTCGGTGGTGGCCGGGACATTAAAAAAAAAAAAAAATAGTACGCGGCAGTGATGAGCGACTGTATCTTAGACAACACTGTATATACACTAATTGATGTAAATAACAAATATGTACAGCATTGCTAGCGACCTCCGTACTCATGTAATCACATGCGCTACTGTGT
+
CCBBCFFFFFCBGGGGGGGGGGHHFHHHHHGHHHHGHHHHHHHHGGGEFGFGGGGEGBGGHGHHHHHGHHD5DGHHHFGG5FB4B44@441F1EE11111//>/>/3B4?4D3B/CGG//---010=0=..-;-;-/00;0000----.00000900000/...000000900000/0090000:000000900.000:000000;00000;00-:-:.9..9...0000000000000:0..-::0000;
@M03495:530:000000000-LYBTV:1:1108:20195:16839 2:N:0:GTGACGTT+ATCTGGGA
ATATTTTGCCGTTGATAAACCAGCTAATCCTGAAAAAAAAATCAAAGCTAAAAACTACAATGCTAAGACCACGATGTGACTGCTATCAAAGTTAGATATATATGTAAATTATTCATCTGTCAAATCCTAGAATTATATCATACCTGCTCCAGCAATCACGACCTGTAATGGTTTAGTGGGTTGTTCACTGTTTCTGAAAAATGAAGATAGTTGTCCAGCTTCCAAAAAGTTTATTGTGTTTTCTAGTGGAG
+
BBBBBFFFFFDAEGGGGGGGGGHHHGHHHHHHHFHHHGGGGHHHHHHEHGHGHHFHHHHHGHHHHFHHHHHHGGHGHGHHHGGHHHHHHHHGGHHHHHHHHHHHHHHHHHHHHHHHHH4HHHHHHHHHHHGHHHHHHHHHHHFFHHGFGHHHFHHHHHHGGGGGHHHHHHHGGHHGFGEHGGGGHHHHHHHGDDDFHHHHGHFBGHHHHHHHGG;0CGGFGHCC<C.;EGGFGFFFGFFFGFFGGFFF?FG
@M03495:530:000000000-LYBTV:1:1108:12166:16841 2:N:0:GTGACGTT+ATCTGGGA
ATATTTTGCCGTTGATAAACCAGCTAATCCTGAAAAAAAAATCAAAGCTAAAAACTACAATGCTAAGACCACGATGTGACTGCTATCAAAGTTAGATATATATGTAAATTATTCATCTGTCAAATCCTAGAATTATATCATACCTGCTCCAGCAATCACGACCTGTAATGGTTTAGTGGGTTGTTCACTGTTTCTGAAAAATGAAGATAGTTGTCCAGCTTCCAAACAGTTTATTGTGTTTTCTAGTGGAG
+
BBBBBFFFFFCAGGGGGGGGGGHHHGHHHHGHHHHHGGGGGHHHHHHHHHHHHHGHHHHHHHHHHHHHHHHHGGHGHGHHHHFHHHHHHHHHHHHHHHHHHHHHHHHHHHHHHHHHHHGHHHHHHHHHHHHHHHHFHHHHHHHFHHHHHGHHGHHHEGGGGFGGHHHHGHHHHHHHFGHHGGGGHHHHHHDGHHHHHHHG.CGDBGCGHHHGGHCGHC:GHCCGCG.;CFGGGGGGFGFGGG0FGGGGGFE
@M03495:530:000000000-LYBTV:1:1108:21684:16844 2:N:0:GTGACGTT+ATCTGGGA
ATATTTTGCCGTTGATAAACCAGTCACAACCACTTCTTGCCCTCCAAAGCTCACATGCTGACAGATCGGAAGAGCGTCGTGTAGGGAAAGAGTGTTCCCAGATGTGGAGATCTCGGTGGGCGCCGGATCATTATAAAAAAAAAAAATAAAATAATGCAGCAGAGCACTCCAGGTTGGAGAACGTGTAAGAAGCGATGCGAGTTAAGTAGTCAACGTCGTGTGTGTCAACTAATCTATGCTTAGAACTGTGA
+
EEDEEFFFFFCCGGGGGGGGGGHHHGHHHGGGGHHHHHHHHHHHGHHGHHHHHHHHHHHHHHHHHHHHGGGGHHHGGGGGGBBGHGGHHHHHHHB@BGHHFGHHHG33?33?D40?/??//////////02>211@11FC<--A<-.0111:0111:110..::/0.0//00/00/-0/:.0...</1111/0-<...-.-<.11111111<10...@-9.....1<10<00:011110111011010111
@M03495:530:000000000-LYBTV:1:1108:19455:16849 2:N:0:GTGACGTT+ATCTGGGA
ATATTTTGCCGTTGATAAACCAGCTAATCCTGAAAAAAAAATCAAAGCTAAAAACTACAATGCTAAGACCACGATGTGACTGCTATCAAAGTTAGATATATATGTAAATTATTCATCTGTCAAATCCTAGAATTATATCATACCTGCTCCAGCAATCACGACCTGTAATGGTTTAGTGGGTTGTTCACTGTTTCTGAAAAATGAAGATAGTTGTCCAGCTTCCAAAAAGTTTATTGTGTTTTCTAGTGGAG
+
ABBBBFFFBFBAEEGFGGGFGGHHGHGHHBGHFHHCGGECFHFGHHHFHHHHHHGHGEGFFFHHHHHHHHHHGEHGHFHGHHEHHHHHFFHHHHHGHHHGHHHHHHHHHGHHHFGHGHFHHHHHHHFHHHFGGHHGFHFHHHBCGGFGHHHHEGHHEFGGDGGGGGGFGHHHHFGH=DFHGFDDHDHHHHHHHBDGFB<DCCGFHH0GHHFFGHCGCG/GGH/CCC.=CBFFFGGGGFBFFGBFGGGFGGG
@M03495:530:000000000-LYBTV:1:1108:18346:16852 2:N:0:GTGACGTT+ATCTGGGA
ATATTTTGCCGTTGATAAACCACCCTCCCTGTGGTCGTTATCTTGCTCCTTCTGTCGTCAACGAATTTACTAATTCCAAAGCTCACATGCTGACAGATCGGAAGAGCGTCGTGAAGGGAAAGAGTGTTCCCAGATGTGGAGAACTCGGGGGGGGCCGGGTCACTATAAAAAAAAAATGAGAACATGTATAGTATATCAAGCACATATAGAATACAATAACACTGGACACGTGAAGATAGTACATAGGTGTT
+
CDCCDFFFFFDCGGGGGGGGGGGGGHHGGHHHHHHHGGGHHHHHHHHHHHHHHGHHGGGHGHGGGHHHHHHHHHHHHHHHHHHHHHHHHHHHHHHHHHHHGGGGHHHGGGGEG3?FFGHHHHHHHH?BDGHHGHHFD322/202D@/C/<-<----<--.-.01:1<B11FF-@-9.0:111:/10111:1<111111100///101:11111<0011:00000//.0....9.1<1<1111<11:0100.
@M03495:530:000000000-LYBTV:1:1108:14698:16880 2:N:0:GTGACGTT+ATCTGGGA
ATATTTTGCCGTTGATAAACCAGGACTCAGGCTGGACCAAAGCTCACATGCTGACAGATCGGAAGAGCGTCGTGTAGGGAAAGAGTGTTCCCAGATGTGTAGATCTCGGGGGGCGCCGGATCATTAAAAAAAAAAAAAAGCAAAACTATCAATGCGTGCATAAGAATTAATTAAAGACGACACAGGCTCAGAACTATTGCGTCAGACGTGCGTTGAACACAGGTTGACGCCATCGTCAACCATGGTTACGA
+
CCCCCFFFFFCCGGGGGGGGGGHGHHHHHHHHHHGHHHHHHHHHHHHHHHHHHHHHHHHHHGGGGHHHGGGGEEBFDGGHHHHHGGHB4FGHHHHHF@EB4B44?44?F/>/--<-99--.<.111:<BFF--BC99--..0/0/.01111111:.....1:11:1011:1111111/.----/.....0/01/101111..<..<0-...-<.-.101/...0<//0..-..0..<..0..01:1110..
@M03495:530:000000000-LYBTV:1:1108:9881:16884 2:N:0:GTGACGTT+ATCTGGGA
ATATTTTGCCGTTGATAAACCACCCTCCCTGTGGTCGTTATCTTGCTCCTTCTGTCGTCAACGAATTTACTAATTCCAAAGCTCACATGCTGACAGATCGGAAGAGCGTCGTGTAGGGAAAGAGTGTTCCCAGATGTGTAGATATCGGTGGTGGGCGGGTCAATAAAAAAAAAAAAAAAGAGAAAACTATAAGAGAGAGGCAAAGTCAAAAACACAATATGAAGATATAGTAGAAGTAAGAATACTAGTGA
+
DDDDDFFFFFDCGGGGGGGGGGGGGHHGGHHHHHHHGGGHHHHHHHHHHHHHHHHHGGGHGHGGGHHHHHHHHHHHHHHHHHHHHHHHHHHHHHHHHHHHGGGGHHHGGGGGF?GFGGHHHHHHGHBDBGHHHHHF3G33D222>2FD/?C//?///----<0:00<:<<B?DGA----.9//00//00000000/...9..../<:0000....9.0<00<00000000<<:000000:00000000000
@M03495:530:000000000-LYBTV:1:1108:14961:16898 2:N:0:GTGACGTT+ATCTGGGA
ATATTTTGCCGTTGATAAACCAGTCTCCAAAGCTCACATGCTGACAGATCGGAAGAGCGTCGTGAGGGAAAGAGTGTTCCCAGATGTGTAGATCTCGGGGGGGGGCGGGTTATTAAAAAAAAAAAAAAAGCAGATAAGTGGAGAGTGAGAGAGAGGAGAGAATAGAATGGTCGAAGCGACGAGATATTGGAGATGATGGTATCAAAGACGTTAGCTATCATAGTGGAAAGGAGCACATTACGTCCAGCAAG
+
CDCCDFFFFFCCGGGGGGGGGGHHHHHHHHHHHHHHHHHHHHHHHHHHHHHGGGGHHHGEGGAEHGHGGHHGHHGHDDDGHHHHGHEG443444B4EF/?E---9<----.90<11:<FDFFFFDAB--..0//0110110090.011010.<9.......00<01111011--.9--.----..111100/0/01110<1111101</..<:.1111/111<:1.000../..../1111</...::/</
@M03495:530:000000000-LYBTV:1:1108:28729:16900 2:N:0:GTGACGTT+ATCTGGGA
ATATTTTGCCGTTGATAAACCAGCTAATTCCAAAGCTCACATGCTGACAGATCGGAAGAGCGTCGTGTAGGGAAAGAGTGTTCCCAGATGTGTAGATATCGGGGGGGGGCGGAGCATTAAAAAAAAAAAACAAGAACATAGAGTCATAAACATTGGTTAGTCATAACAGTCCTCACTCTTCTCACGTCGGACATTCACGAACGTTCTTTATTAGCCATGATCGTGTAGTCAGTCTGTATCGATAGTCTCTC
+
CCABCFFFFFBBGGGGGGGEGGHHHHHHHHHHHHHHHHHHHHHFHHHHHHEGHHGEFGHHHGGGEEEABFGGHHFGGHGHDDDGHGHHHGFF4@3444B41E/>/--9---:---.:000;0F;C@BFC-.../////09;B090000000;0;000.0.000009000000000.000009000...--:--00009.;.-9.//.0000000/0000000./.:/0:0090000000:....;0900:0
@M03495:530:000000000-LYBTV:1:1108:29200:16924 2:N:0:GTGACTTT+ATCTGGGA
ATATTTTGCCGTTGATAAACCACCCTCCCTGTGGTCGTTATCTTGCTCCTTCTGTCGTCAACACTAATCCAAAGCTCACATGCTGACAGATCGGAAGAGCGTCGTGTAGGGAAAGAGTGTTCCCAGATGTGTAGAAGACGGGGGTTGCCGTTGAAAGAAGAAATAAAGTAGAAAGTCCTATCGAGATCTCCCGAGCTATCCGGATGCTCAAAACTGAGACTGTTACACCTAGCCGTGGACGTGGCATATTA
+
BBBBBBFFFFBBCGAFGGFFGGFAAHGGC2FAC22EE?22GFHH5ADDGHFFHBF5FC1GEFHABG3AFFFFGHG3FFFHGFFEFHHHHHHGHG?FEHHB/?E?/E/2E3FGFGHGB??B4F43BCCF333333B332?////A-<-0>-=<..000/<////=0;00<0;0:0/:000:00:..9E0000C..--.0;//9-..-.//99//.////////////////99//..--./9...-.;/;;/
@M03495:530:000000000-LYBTV:1:1108:27560:16926 2:N:0:GTGACGTT+ATCTGGGA
ATATTTTGCCGTTGATAAACCAGCTAATCCTGAAAAAAAAATCAAAGCTAAAAACTACAATGCTAAGACCACGATGTGACTGCTATCAAAGTTAGATATATATGTAAATTATTCATCTGTCAAATCCTAGAATTATATCATACCTGCTCCAGCAATCACGACCTGTAATGGTTTAGTGGGTTGTTCACTGTTTCTGAAAAATGAAGATAGTTGTCCAGCTTCCAAAAAGTTTATTGTGTTTTCTAGTGGAG
+
CCBCCFBFFFBAFGGGGGGGGGHGGHGHHHHHHHFHHFGGGHGHHHGFHGHHHHGHFFHHHHHHHHHHGHHHGGHGHHHHFBGHHHFFHDFGGHHHHHHHHHHHHHHHHHHHHFGFHFHHHHHHHHHHHHHHGHFGHHHGHHHHHHAGGCGHGHHGGFFGFCCGHGGBGHGGHHHGFGGHDGGGHGHHHHHG=FFHGG<D<.DGGGGHHHHHGGCFHGCG:G::;0:9CGGGGGGGFFFFGFBFFFGGGFE
@M03495:530:000000000-LYBTV:1:1108:25020:16927 2:N:0:GTGACGTT+ATCTGGGA
ATATTTTGCCGTTGATAAACCAGTCTCCAAAGCTCACATGCCGACAGATCGGAAGAGCGTCGTGTAGGGAAAGAGTGTTCCCAGATGTGTAGATCTCGGTGGGCGCCGCATCATTTAAAAAAAAAAAAATAGAGTGAAATGTATGGAAATAGGACACTGCGGTCATGATATACTGTGTAGTGACTGAAGTGTAAGAGCGGTTTAGTTAGGAACAATATAATCTGTCGTCAATACATACGAGTGCTTTTAGT
+
AAABCFFFFFDCGGGGGGGGGGHHHHHHHHGGHHHHHHHHHHGGGGGHHHHGGGGHHHGEFGEEBGGHGHHHGHHFG4BFHHHHHHHGGBF3444BBC11?A//>//<///>??3333FGHCG//>@<<.00<D0000000;000/0:0::0000/.:00.-9:C0000000:000000;0/000;0;00:000000/--:-.000000/00.//000:00;;0::.:..;00;0000.....0:0:00/:
@M03495:530:000000000-LYBTV:1:1108:3154:16928 2:N:0:GTGACGTT+ATCTGGGA
ATATTTTGCCGTTGATAAACCACCCTCCCTGTGGTCGTTATATCACGAATTTACTAATTCCAAAGCTCACATGCTGACAGATCGGAAGAGCGTCGTGTAGGGAAAGAGTGTTCCCAGATGGGTAGGTCTCGGCGGTCGCCGGATAATTAAAGAAAGAAAATAACAAAGAATAAAACGCGAGCACAGGTACGAATGAGTATCAGATGTAGACATAGAAGTTGTGCAATAAACACTACAAAACATTCAAATAA
+
BBAABFFFFFBBGFGGGGGGGGGGGHHGGHHHHHHHGGGAHHHHGHGCFHHHHHHHGFHHFHFFHGHHHHHHHHHHHHHHHHHHGGGGHHHGGGGGGFGDHGFFGHGHFG4BHFGHHHHH3/B3//333B2?//<//>/.---..000=000<.<//.;/00:000.//.000000-------.//.;0;....////////////////9///9///////./9//9/://.///;//.../////////
@M03495:530:000000000-LYBTV:1:1108:14667:16943 2:N:0:GTGACGTT+ATCTGGGA
ATATTTTGCCGTTGATAAACCAGGACTCAGGCTGGACCAAAGCTCACATGCTGACAGATCGGAAGAGCGTCGTGTAGGGAAAGAGTGTTCCCAGATGTGTAGATCTCGGTGGTGGGCGGATCATTAAAAAAAAAAAAAAAATAGAAACTTGGCGTAGGCGGTTAGTCGTGATAGAGGTAAATCAAGTATGGCGCAATAGAATTACACAGTAGGAAGGTTGACGTGCGACTTGTAAGAGCGACAGCGATGGG
+
CCDCDFFFFFEEGGGGGGGGGGHGHHHHHHHGHHGHHHHHHHGHHHHHHHHHHHHHHHHHHGGGGHHHGGGG>EBBDGGHHHHHFFG@BFGGGHHHGGF4B34444D0??EE//////////@2222DDDCGGC@-<<:--.00111/1110/-.-9.0-99<..11..<//<111/<011110001:11/.-.--.11:111:1100.0<10:1..<0//0.<..-.--.01111<0/--<9-.<-.<..
@M03495:530:000000000-LYBTV:1:1108:26584:16947 2:N:0:GTGACGTT+ATCTGGGA
ATATTTTGCCGTTGATAAACCAGAACCATCCAAAGCTCACATGCTGACAGATCGGAAGAGCGTCGTGTAGGGAAAGAGTGTTCCCAGATGTGTAGATCTCGGGGGGCGCCGGAGAATTAAAAAAAAAAAAAAGACGTAAGTCTGCCGCCATAGATATACGATAACAGACCTGAGTCCGATAGGCCGATTATAATACTAGCATGTACGATACGACAATACCTGGCGCGAGATGAAAATTCTCGCAGTCGACT
+
BCBCCFFFFFCAGGGGGGGGGGHHHHHHHHHHHHHHHHHHHHHHGHHFHHFHHFGGGGHHHGGGGAEABFGGFGHFHHHHF4FGHHHHHH4B@4B44@B@GF/E?----------.000B09BBFFFC--:-..99.9..:0000;--9-900000000.....090/..0/:/900...-./09---..000000090:90000;....-.;.--00;000999.----.0900000090..-..0..-.
@M03495:530:000000000-LYBTV:1:1108:10691:16948 2:N:0:GTGACGTT+ATCTGGGA
ATATTTTGCCGTTGATAAACCAGGGACTCAGGCTGGACCAAAGCTCACATGCTGACAGATCGGAAGAGCGTCGTGTAGGGAAAGAGTGTTCCCAGATGTGGAGATCTCGGTGGGGGGCCGTGCCTGTAAAGAAAAAAAACTAAGGAAGATGGAGGGAAGGGAGAGTAAGCATAGTAACGACAAGAATAAATCCAGGGGGCAGAACAGTGATGCAGGACGTGATCACGAGGAAGAAGATGCAAGCAAAAAAA
+
ABBBBFFFFFBAGEGGGGGGGGHGGCFGHHHHBGGGGGHHHHFGHHHHHHHHHFHHHFHFHHGGGGHCFFFEGEFGGHHFGHGHGFGHDFGHFBHGH34B33/333440??E////----9-..00009;00;//.-9-.///9///.9/;//9.-.......9.9//9///9/9///..9--9./////;/////.----..9.:////;//9/..9-...///;..--;...9//////:9../:..--
@M03495:530:000000000-LYBTV:1:1108:8074:16958 2:N:0:GTGACGTT+ATCTGGGA
ATATTTTGCCGTTGATAAACCAGCTAATCCTGAAAAAAAAATCAAAGCTAAAAACTACAATGCTAAGACCACGATGTGACTGCTATCAAAGTTAGATATATATGTAAATTATTCATCTGTCAAATCCTAGAATTATATCATACCTGCTCCAGCAATCACGACCTGTAATGGTTTAGTGGGTTGTTCACTGTTTCTGAAAAATGAAGATAGTTGTCCAGCTTCCAAAAAGTTTATTGTGTTTTCTAGTGGAG
+
CBBBCFFFFFBBGGGGGGGGGGHHHHHHHHHHHHHHHGGGGHHHHHHHHHHHHHGHHHHHHHHHHHHHHHHHGGHGHHHHHHHFHHHHGHHHHHGHHHHHHHHHHHHHHHHHHHHHHHHHHHHHHHGHHHHHHHHHHHHHHHGFHHHHHHHHHHFGHGGGG@FGHHHHHHHGHGHH>DHHGGFGHFFHHHFG0DDHGHHE.CD0GHFHHHHGHHC0GHBGFHCGCGHEGGGGGGGGGFFGGGGGGGGGGF?
@M03495:530:000000000-LYBTV:1:1108:6351:16982 2:N:0:GTGACGTT+ATCTGGGA
ATATTTTGCCGTTATAAACCAAAGCTCACATGCTGACAGATCGGAAGAGCGTCGTGTAGGGAAAGAGTGTTCCCAGATGTGTTGATCTCGGTGGGCGCCGGATCCTTTAAAAAAAAAAAAATGTAAAAAACAATATGCACGCGAAACAACGTAAAAAAACACACGCTAGAGACACCATTATATTAGTAAAGACAAATCGTCACAAATATTAGCTGCAGATGCATCAACATACACTATAAGAACATGACTAA
+
CCCCCFFFFFCBGGGGGGGGGGHHHHHHHHHHHHHHHHHHHHHGGGGHHHGGGGGGAFGHGGGHHFHDFDDDGHHHHHHFB531444B41??EF/1>/>>//?/24B4FBGGHG<CGC/--01111100-..<0000000:---9--<..-....00--..<..<9...00:/</..000000000:00000<///00.9...0:<000000/000/0:<0000000/</<:000/000000//00000<<
@M03495:530:000000000-LYBTV:1:1108:28080:16983 2:N:0:GTGACGTT+ATCTGGGA
ATATTTTGCCGTTGATAAACCAGCTAATCCTGAAAAAAAAATCAAAGCTAAAAACTACAATGCTAAGACCACGATGTGACTGCTATCAAAGTTAGATATATATGTAAATTATTCATCTGGCAAATCCTAGAATTATATCATACCTGCTCCAGCAATCTCGACCTGTAATGGTTTAGTGGGTTGTTCACTGTTTCTGAAAAATGAAGATAGTTGTCCAGCTTCCAAAAAGTTTATTGTGTTTTCTAGTGGAG
+
BAAABFFFFFD>EA4AD55A4AFAC5FFGHHHFHFHF2EE0FGFHFE2FGFFAGEH5AFD5BA55B@33FGHA01?FBFF43EGHH3B4@FGGHHHFD@BFDF4B?FBG4?E4F4FB4F33FHFGFHFHGHHGHHHE2DFGHHHGG0GGHBGFFHFB1@@FDGGHHHGHHG?FFGF<FGHD.C.GGHHGGGD==0=D<<G<CDGGF0CGGC::G<0CGBC0G;C0G...9BCFFFB;CCFG/BBFEB0F09
@M03495:530:000000000-LYBTV:1:1108:1908:17014 2:N:0:GTGACGTT+ATCTGGGA
ATATTTTGCCGTTGATAAACCAGTCAGGAGTCCAAAGCTCACATGCTGACAGATCGGAAGAGCGTCGTGTAGGGAAAGAGTGTTCCCAGATGTGTAGAGCTAGGGGGGCGGCGGCGCATTAATAAAAAAAACAACAGGATAGGGAGTGGGATGAGAATCGGTCAGAGGAAATAGTTATGTCAGATATACACGAGGTCGACGTGTGCACTCTAGACCTAGCTCAGACGTTTAATGGAGAGTGACTATATGGG
+
BBBBBFFFFFDBGGGGGGGGGGE5GHBCHGHCFHHHHFGHHHHHHGHHHGHHHHHHGGGGFFHCEEEAB?BFGGHHGHGH4DB4B4FHHHF3BE443434B3BF11E--:---=-;--..//9/B/BB-9-:9.;....////./....../A////9/....;.//...//9/////////////9////.---..----;./9//99//;BFF/;//9B/9///-.././////././/////;//9/;
@M03495:530:000000000-LYBTV:1:1108:26226:17016 2:N:0:GTGACGTT+ATCTGGGA
ATATTTTGCCGTTGATAAACCAGAGGACTCAGGCTGGACCAAAGCTCACATGCTGACAGATCGGAAGAGCGTCGTGTAGGGAAAGAGTGTTCCCAGATGTGGAGGGCTGCGGGGGGGCCGGGTCAGTAGAAAAAAAAGAACGTACGATGTCGACTTCAGGAATGCCAGCCAGCGCAACGCCTACCCTTACATTCACATAGAACATAGGCACGCATGGCTCGGGACGCAGGGCCCGACAACATGCTCTACGC
+
ABBBBFFFFFBBGGGGGFGGGCHFHGHAGGFGGHHHGHAGFHEFHHFGHGGGFEHHHHHHFHEGGGGHGFGEGG>E?2FGGGGEGCHBF4BBF@GHFHE4F33?///0//<//>/-@;>---.-..9//9//..-;-.9.....9-.9.;9..-../////./////:.;F..-9------...../9;///9//////9/////////999--...../--99--;----..------;.////;///9-
@M03495:530:000000000-LYBTV:1:1108:5275:17017 2:N:0:GTGACGTT+ATCTGGGA
ATATTTTGCCGTTGATAAACCAGCTAATCCTGAAAAAAAAATCAAAGCTAAAAACTACAATGCTAAGACCACGATGTGACTGCTATCAAAGTTAGATATATATGTAAATTATTCATCTGTCAAATCCTAGAATTATATCATACCTGCTCCAGCAATCACGACCTGTAATGGTTTAGTGGGTTGTTCACTGTTTCTGAAAAATGAAGATAGTTGTCCAGCTTCCAAAAAGTTTATTGTGTTTTCTAGTGGAG
+
CBCCCFFFFFCCGGGGGGGGGGGHHHHHHHHHHHHHHGGGGHHHHHGFHHHHHHGHHHHHHHHHHHHHHHHHGGGEHHHHHHHHHHHHHHFGGHFHHHHHHHHHGHHHHGHHHHHHHGHHHGHHHHHHHHHHHHHHHHHHHHHFHHGFHGHGHGHHHHHGGGGGGHHHBGHFGHGH=FHHGEFDHHHHHHHHDGDGHGFHGFGGFHHGHHGGHH;GH0CBGFCCGF:.CBFGGGFFGGGGGGGGGGFF?FE
@M03495:530:000000000-LYBTV:1:1108:19717:17023 2:N:0:GTGACGTT+ATCTGGGA
ATATTTTGCCGTTGATAAACCAGCTAATCCTGAAAAAAAAATCAAAGCTAAAAACTACAATGCTAAGACCACGATGTGACTGCTATCAAAGTTAGATATATATGTAAATTATTCATCTGTCAAATCCTAGAATTATATCATACCTGCTCCAGCAATCACGACCTGTAATGGTTTAGTGGGTTGTTCACTGTTTCTGAAAAATGAAGATAGTTGTCCAGCTTCCAAAAAGTTTATTGTGTTTTCTAGTGGAG
+
CCCCCFFFFFBBGGGGGGGGGGHHHHHHHHHHHHHHHGGGGHHHHHHEHHHHHHGHHHHHHHGHHHHGHFHHGGHGHHHHHHGHHHHHHHHHHHHHHHHHHHHHHHHHHHHHHGHHHHHHHHHHHHHHHHGHHHHHHHHHHHHGHHFHHHGFBHFHGCGGDGCGGHHHHHHHHHHHGHHFFGGGGHHFHHHHDGDGDDDGCGHHGFCHHHHBHGCGBFGFHHC:0:.;CFFFGGFFGFFGFFGEFGGGGFF
@M03495:530:000000000-LYBTV:1:1108:21330:17027 2:N:0:GTGACGTT+ATCTGGGA
ATATTTTGCCGTTGATAAACCACCCTCCCTGTGGTCGTTATCTTGCTCCTTCTGTCGTCAACGAATTACTAATTCCAAAGCTCACATGCTGACAGATCGGAAGAGCGTCGTGTAGGGAAAGAGTGTTCCCAGATGTGTAGATCTCGGGGGGGGCCGGATTAATAAAAAAAAAAAAAAAATGATAAGAAACGCTAGTCTTGTATAGTAACGTAGCACCACCAGAATCATAGCTGTGTGTGACGCACACGACC
+
CCBCCFFFFFCCGGGGGGGGGGGGGHHGGHHHHHHHGGGHHHHHHHHHHHHHHHHHGGGHGHGGGHHHHHHHHHHHHGHHHHHHHHHHHHHHHHHHHHHGFGGHHHGGGGEG?BFHGHHHHHHGHBDDHHHHHHF3F3B2222>20FBDC--9--:--..90;00;BFBFFF;>D----.00000000/;.-..900000000000900.99..00;...;../0000:00000/0...0:..---.----
@M03495:530:000000000-LYBTV:1:1108:6664:17034 2:N:0:GTGACGTT+ATCTGGGA
ATATTTTGCCGTTGATAAACCAGCTAATCCTGAAAAAAAAATCAAAGCTAAAAACTACAATGCTAAGACCACGATGTGACTGCTATCAAAGTTAGATATATATGTAAATTATTCATCTGTCAAATCCTAGAATTATATCATACCTGCTCCAGCAATCACGACCTGTAATGGTTTAGTGGGTTGTTCACTGTTTCTGAAAAATGAAGATAGTTGTCCAGCTTCCAAAAAGTTTATTGTGTTTTCTAGTGGAG
+
BBBBBFFFBFBAGGGGGGGGGGHGHHHHHHHHHHHHHGGGGHHHHHHHHHHHGHGHHGHHHHHHHHHHFBGHGGGGHHGHHHHHHHGHHHFGFFGHHHHHHHHHHHHHHGHHHHGEHHHHHHHHHHHHHHHHHHHHHGHHHHHBGHHFHHHFFHFHGHGFFGGGHGHGHGFHHHHG<<GGEFFGHHHGHHHGDGGHHHHH<GGHBGGHGGFGGH;;GFGGGHF:0C:;99CFFGGFGG/BFFFFFGFFFFG
@M03495:530:000000000-LYBTV:1:1108:23511:17047 2:N:0:GTGACGTT+ATCTGGGA
ATATTTTGCCGTTGATAAACCACCCTCCCTGTGGTCGTTATCTTGCTCCTTCTGTCGTCAACGAATTTACTAATTCCAAAGCTCACATGCTGACAGATCGGAAGAGCGTCGTGTAGGGAAAGAGTGTTCCCAGATGTGTAGATCTCGGTGGTCGCCGTGTCTTTTAAAAAAAAAAAAAAAGACAGAAGCAGTACGCTGGTACAGACTCGTAATTGAATGGGATTAAGTATAAACATTAAGGCTCGCGCAGG
+
BBBBBFFFFFBAFGGGGGGGGGGGGHHGGHHHHHHHGGGHHHHHHHHHHHHHHGHHGGGHGHGGGHHHHHHHHHHHHHHHHHHHHHHHHHHHGHHHHHHHGFFGHFHEFGGEF?FEFFGHHFFHDF3?BGHFGGF?33B32222220?/?B/1<//<--0<11>111<FFD-C:;:----..///:////////.99.-9:////.//..;..:///;9/..;/9//;;;///:////;//;/.-------
@M03495:530:000000000-LYBTV:1:1108:28054:17065 2:N:0:GTGACGTT+ATCTGGGA
ATATTTTGCCGTTGATAAACCAGCTAATCCTGAAAAAAAAATCAAAGCTAAAAACTACAATGCTAAGACCACGATGTGACTGCTATCAAAGTTAGATATATATGTAAATTATTCATCTGTCAAATCCTAGAATTATATCATACCTGCTCCAGCAATCACGACCTGTAATGGTTTAGTGGGTTGTTCACTGTTTCTGAAAAATGAAGATAGTTGTCCAGCTTCCAAAAAGTTTATTGTGTTTTCTAGTGGAG
+
BBBBBFFFFFBAFGCGDFGGGGHHCGHHHDGHHFHHHGGFFHHHHHGGHHGFFFEFGFHHHHGHHGF3FHHHGGHGCHHHHHGGHHBHHHGFFGHHHHHGHHHHHHHHHFHHGFFHHHHHGFHGHHHHHGHHHHHHGDHFHHH2FGFFGHHHHHHHGHHG?C@FGGHFFHEFGHHH>GHHGGGGHHHHHHDGDGHGHHDGHFGF0GFFHHHGHH0CF/:G0C:;00.;EBFFGGBGGFCFFBFEFFCFABE
@M03495:530:000000000-LYBTV:1:1108:26894:17074 2:N:0:GTGACGTT+ATCTGGGA
ATATTTTGCCGTTGATAAACCAAAGCTCACATGCTGACAGATCGGAAGAGCGTCGTGTAGGGAAAGAGTGTTCCCAGATGTGTAGATTTCGGGGGGCGCCGGATCAATTAAAAAAAAAAAAGCAAATAGTAGAGCGGACGTAACACGTAAGAACGCTCTCTACAACGGAGAAAGCGAGTCATCATACCTGAGAGCTGCCAATGAACTGTACAATCGTCATATATACATCGCGTAGTCTCATACACTAGATA
+
CCCCDFFFFFBBGGGGGGGGGGHHHHHHHHHHHHHHHHHHHHCHGGGFFFHFEGGAEBFFGGGHHHHHGH55FGHHHHHHEG44B444B4B?1>/A-<--9--.-=0<1<CBFF@@-9-<-..0/0110111111--<--<...10..:..11/9....<01<100--<.-.00/.9-9/1<1111:/10//10.000.0000<11101111110.<<<.111111111..---<.1<11111001/<01<
@M03495:530:000000000-LYBTV:1:1108:19067:17096 2:N:0:GTGACGTT+ATCTGGGA
ATATTTTGCCGTTGATAAACCAGAACCATCCAAAGCTCACATGCTGACAGATCGGAAGAGCGTCGTGTAGGGAAAGAGTGTTCCCAGATGTGTAGATCTCGGTGGTGGCCGGATCATTAAAAAAAAAAAAAAAGAAGGGAGTGCAGGTGGAGTTGTGATCGAGACAGGAATTGTTGCATCAAGAGGAAGACGGACCAGTGCATACGAGGCTTGCAGATAGTTGAATTGTATAGAGAATCGCGCTGACTCAG
+
CDCCDFFFFFCCGGGGGGGGGGHHHHHHHHHHHHHHHHHHHHHHHHHHHHHHHHGGGGHHHGGGEEEABFGGGHHHHHFHFBGHHHHHHHFB@4FB4@@GAF1?>//>0?>///<F4444F3DDGGGG/>--<..</....<.111.::...0:1<.111.9<9.//.</0:011.10110000.../../...--..1011110.<.--./-.0010111111111011111111001.9----./1100
@M03495:530:000000000-LYBTV:1:1108:8017:17097 2:N:0:GTGACGTT+ATCTGGGA
ATATTTTGCCGTTGATAAACCAGCTAATCCTGAAAAAAAAATCAAAGCTAAAAACTACAATGCTAAGACCACGATGTGACTGCTATCAAAGTTAGATATATATGTAAATTATTCATCTGTCAAATCCTAGAATTATATCATACCTGCTCCAGCAATCACGACCTGTAATGGTTTAGTGGGTTGTTCACTGTTTCTGAAAAATGAAGATAGTTGTCCAGCTTCCAAAAAGTTTATTGTGTTTTCTAGTGGAG
+
CCBCCFFFFFBAGGGGGGGGGGHHHHHHHHHHFHHHHGGGGHHHHHGHHHHHHGGHHHHHHHHGHHHHHHHHGGGGHHHHHHHHHHHHHFHHHHHHHHHHHHHHHGHHHGHHHHGHFHHHHHHHHHHHHHHHHHHHGHHHHHHHFHHHHHGFFHHHHHHGFGGGHHHHGHHHHGFH>GHEFGGGHHGHHHHHGHFHHHGGFGGHFHGHHHFGHH:CGHGHHGCCCC.;CFFGGGGFBFFGGFGFFFFFFFE
@M03495:530:000000000-LYBTV:1:1108:15038:17098 2:N:0:GTGACGTT+ATCTGGGA
ATATTTTGCCGTTGATAAACCAGCTAATCCTGAAAAAAAAATCAAAGCTAAAAACTACAATGCTAAGACCACGATGTGACTGCTATCAAAGTTAGATATATATGTAAATTATTCATCTGTCAAATCCTAGAATTATATCATACCTGCTCCAGCAATCACGACCTGTAATGGTTTAGTGGGTTGTTCACTGTTTCTGAAAAATGAAGATAGTTGTCCAGCTTCCAAAAAGTTTATTGTGTTTTCTAGTGGAG
+
BABCCFFFFFCBGGGGGGGGGGHHHGHHHHHHHFHHHGGGGGHHHHFFHHHHHHGHHHHHHHHHHHHHHGHHGGHGHHHFHGFGFHHHHHHHHHHHHHHHFHHHHHHHHHHHHHHHGHHHHHHHHHHHHHHHHHHHHHHHHHHCHHHHHHHGFHHHHFHGGGGGHGHGHHHFHHHHFDGHGGGEHHHHHHHD0GDGHFGHHHHHFHHFHFGHGG;CGHCHHHGCFH.:CFFGFGGGFF;BFGGGBF0FFGE
@M03495:530:000000000-LYBTV:1:1108:4324:17103 2:N:0:GTGACGTT+ATCTGGGA
ATATTTTGCCGTTGATAAACCACCCTCCCTGTGGTCGTTATCTTGCTCCTTCTGTCGTCAACGAATTTACTAATTCCAAAGCTCACATGCTGACAGATCGGAAGAGCGTCGTGTAGGGAAAGAGTGTTCCCAGATGTGTAGATCTCGGGGGCGGCAGTGTTATTAAAAAAAAAAAAAAACACAACGTCACATCAGCGTAGCGACCGACATGTGACATAATGAATCAATATTGCGTAAAGGAAGAAACACTG
+
CCBBCFFFFFCCGEEGGGGGGGGGGHHGGHHHFHHHGGGHHHGHHHHHHHHHHHHHGGGHGHGGGHHHGHHHHHHHHHHHHHHGHHHGHHGHGHHHHHHHGGGGHHHGGGGGGGHHHGHHHHHHDGGBFGFFHHHBFHH3@222@D0F/>E-----;/000;;09000:AD-@D;----......-....:00000.999.--------.0:00000000000:000000000.9...00/9..////.00
@M03495:530:000000000-LYBTV:1:1108:22209:17108 2:N:0:GTGACGTT+ATCTGGGA
ATATTTTGCCGTTGATAAACCAGCTAATCCTGAAAAAAAAATCAAAGCTAAAAACTACAATGCTAAGACCACGATGTGACTGCTATCAAAGTTAGATATATATGTAAATTATTCATCTGTCAAATCCTAGAATTATATCATACCTGCTCCAGCAATCACGACCTGTAATGGTTTAGTGGGTTGTTCACTGTTTCTGAAAAATGAAGATAGTTGTCCAGCTTCCAAAAAGTTTATTGTGTTTTCTAGTGGAG
+
BBBBBFFFFFBBGGGGGGGGGGHHHHGHHHHHHFGFHGGGGHGHHHEHHHHHHHGHHHHHHHHHHHHHHHHHGGHGGHHHHHGHHHFHHHHHGHHHHGHHHHHHHHHHHHHHHHHHHHHHHHGHHHHHHHHGHHHFGHHHHHHHHHHHHGGGHHGHHFGFCDGGHHHHHGHFGFHF>GHGGGGFHHHHHHGGDGGHGHGHHGHFHGEGFHHGHHCGFGCBGF:;;G:ADFGBGGGFGFCFGGGGBBFGFFF
@M03495:530:000000000-LYBTV:1:1108:28009:17124 2:N:0:GTGACGTT+ATCTGGGA
ATATTTTGCCGTTGATAAACCAGGACTCAGGCTGGACCAAAGCTCACATGCTGACAGATCGGAAGAGCGTCGTGTAGGGAAAGAGTGTTCCCAGATGTGTAGATCTTGGGGGGGGGCGGATCATTAAAAAAAAAAAAAAAAACGTGTGTGGCAAGCGCGAGACACACGTGTTACACAGTGTTCACATCTTAGCAAATCACTGGTCGCTGTCGTCTCTCGTTAGTGTTTCACTTGGCTGGTACACACTCGTC
+
CCBCCFFFFFBBGGGGGGGGGGHGHHHHHHHHGHGGHHHHHHHHHHHHHHHHHHHHHHHHHGGGGGHFGGGFEG?BDGGHHHGFHDGBBGHDFGHHGF@44@444?44B/EE-9-:-9----.00;090F;=D-----9:--.-../.....90...-----./9/.9..;.00000.0900000000:0000000900000/00--...:..../00.....0000/000:000/0:./00000.//.;.
@M03495:530:000000000-LYBTV:1:1108:11145:17135 2:N:0:GTGACGTT+ATCTGGGA
ATATTTTGCCGTTGATAAACCACCCTCCCTGTGGTCCTTACCTTGCTCCTTCTGTCGTCAACGAATTTACTAATTCCAAAGCTCACATGCTGACAGATCGGAAGAGCGTCGTGTAGGGAAAGAGTGTTCCCAGATGTGTAGATATCGGCGGGGGCCGGGTCATTAAAAAAAAAAAAAGAAAGATAGGAGATGAAAGGCGCAGCACTTACGGGGCGCTAGGATACGCAAGATGGAAATTGAGATGCTGAATG
+
CCBBCFFFFFCBGGGGGGGGGGGGGHHGGHHHHHHHHHHHHHHHHHHHHHHHHHHHGGGHGHGGGHHHHHHHHHHHHHHHGHHHHHHHHHHHHHHHHHHHGGGGHHHGGGGEG?FFGGHHHHGHFHGBFGHGHGHGFFFD3333BD=//><-----<--.-.:0<00::-<=AF--<.../0/0:0<0/</00000<.-<<99..00<:..------99.00:09<.--/000/00000<0.0000000<0
@M03495:530:000000000-LYBTV:1:1108:11468:17164 2:N:0:GTGACGTT+ATCTGGGA
ATATTTTGCCGTTGATAAACCACCCTCCCTGTGGTTTCTGTCGTCAACGAATTTACTAATTCCAAAGCTCACATGCTGACAGATCGGAAGAGCGTCGTGTAGGGAAAGAGTGTTCCCAGATGTGAAGGTCTCGGGGGGCGGCGGACTCTTTGAAAAAAAAGAACACACGACAGAGAGACTTCACAAATAATCCAGAGCAACAAGATCCGTAACAAAAGTAGAACTACACTAGACCAACGTGGCGCAATAGA
+
BBBBBFFFFFBBGGGGGGGGGGGFGHHGGHHGHHHGHHGHHHGGGHGHGGGGFFHHHHHGHHHHHFFGDHHHHFFHHHEHHGGHHAEGGGHHGGEFG>A?BFGFFAHHGHDF4B4FEGHEHFB44?B3B??32?/</----99----/////////.--;..../...---99//.;..///9///.//;//////.//9:.9../9/.999./9..////////9//./;9///.......--.--./9/
@M03495:530:000000000-LYBTV:1:1108:24179:17167 2:N:0:GTGACGTT+ATCTGGGA
ATATTTTGCCGTTGATAAACCAGGGACTCAGGCTGGACCAAAGCTCACATGCTGACAGATCGGAAGAGCGTCGTGGAGGGAAAGAGCGTTCCCAGATGTGATGTCTACGGGGGTCGCCGCTACACTTAGAATACCACCATCCCCTACCGGGCTCGAGCACTGCGCATCCGTGAGCTGCAGAATAGTCGACCCCTCCGTTTTGACCCCTGCCGGCCGGCGCCCCCACATACCCCTTTGACCACACTAAACCC
+
AAAAAF3DFFDAECCG33F11000E0AB0CE0F0AAGFGF/A001FFG12BGGHBGGHEGF/E/F/00BA/EE///>?>//0/BGB0E?>/B11>?F1BG2>222221?/</////<<A-<-@1<11<1<110000<..0/<.</..::----;--.9-90/9.--.-/...9-/////////////----;---;--//---;/-99-:---------------9-9////---///;9/:9-/;///9-
@M03495:530:000000000-LYBTV:1:1108:3127:17169 2:N:0:GTGACGTT+ATCTGGGA
ATATTTTGCCGTTGATAAACCAGGGACTCCAAAGCTCACATGCTGACAGATCGGAAGAGCGTCGTGTAGGGAAAGAGTGCACCCAGATGTGTAGGAAGCGGGGGGTGGCGGGAGAGTAAAAAAAAAAAACTAGAAATCGCGGAGAGTGAGTGGTGGGTGGAGAAGCCGAAATGGACAGCTACAGATCGGAGCATCGATAAGAGAGGCAGCAAGCATGAGAAGACTCGCGTGACGTGGCGTAGTAATATAGA
+
BBBABFFFFFDAGGGGGGGGGGHGGFFGHHHGHHHHBCDFGHHHH5FAFFHGHCEGGHABEGGGEG?2BBEHHHHFHBF44@3?FFFB3@44433331?>/>//--9-.9----9;////;/;--;-@-./////9//..-----.//////./..-..-.././:.;---.9/9//../9/:////..;--./9./...99/.....9..9..:9////////9/.----......--;9;.////////
@M03495:530:000000000-LYBTV:1:1108:26209:17179 2:N:0:GTGACGTT+ATCTGGGA
ATATTTTGCCGTTGATAAACCAGCTAATCCTGAAAAAAAAATCAAAGCTAAAAACTACAATGCTAAGACCACGATGTGACTGCTATCAAAGTTAGATATATATGTAAATTATTCATCTGTCAAATCCTAGAATTATATCATACCTGCTCCAGCAATCACGACCTGTAATGGTTTAGTGGGTTGTTCACTGTTTCTGAAAAATGAAGATAGTTGTCCAGCTTCCAAAAAGTTTATTGTGTTTTCTAGTGGAG
+
BABBBFFFFFB2EGGGGFGGGGHHHHHHHBGFGFHDGGGGGHFGHHD2FFFGHFDGGHHHGHHHHHGHH2GHGGHGCBFHEGEGHHHHGGHGDHBGHHGDDHHHHGHHGFHHFHGFHEHHHHGHHHGFHHHHHHHHHHFHHHFHFHEHHFEFGFBGFHHDBGGGGGFHFHHHFHE1==<<AA-<CFGHHGFHHFHGHBGGEGFEGHHGGCGHHH:0;:/0CG:;0<C.99;0FGGBFFFFF/BF0C00.09
@M03495:530:000000000-LYBTV:1:1108:24326:17179 2:N:0:GTGACGTT+ATCTGGGA
ATATTTTGCCGTTGATAAACCAGCTAATCCTGAAAAAAAAATCAAAGCTAAAAACTACAATGCTAAGACCACGATGTGACTGCTATCAAAGTTAGATATATATGTAAATTATTCATCTGTCAAATCCTAGAATTATATCATACCTGCTCCAGCAATCACGACCTGTAATGGTTTAGTGGGTTGTTCACTGTTTCTGAAAAATGAAGATAGTTGTCCAGCTTCCAAAAAGTTTATTGTGTTTTCTAGTGGAG
+
AABBBFFFFFBBGGGGGFGGGGHFFFGHCFHHBGHHGGCCGHBGHEGEFHFFFGGFBGHFFGFHFFFFHHHHGGEF1FFFHGEHHGCHHFHDGHEHGHGHFHGFFGHHHFFFGFHFHFHGHHHHHGEFHGHHHHHHGHHHHHFCGHHHFH?GECHHEGHGGCGAGGGGHHG?GHHF=GEHDGGGAGDGHHBGHHF<GHHH<CD0<CGHHHF0:G;0;CGFFH:CCCGGGGGGEFBFFFGGFB0FBF0CABA
@M03495:530:000000000-LYBTV:1:1108:20337:17186 2:N:0:GTGACGTT+ATCTGGGA
ATATTTTGCCGTTGATAAACCAGTCACAACCACTTCTTGCCCTCCAAAGCTCACATGCTGACAGATCGGAAGAGCGTCGTGTAGGGAAAGAGTGTTCCCAGATGTGTAGATCTCGGGGGTGGGCGGGTCATTAAAAAAAAAAAAAGAGTAAGAGTAGGGTGAAACACGTACATGTAAGACAAAGCACACAATCGCAACAAGAAGATTGACCATAGAGGAAATGTATACGAATGATACTCAGCGGTAGCGAG
+
ECDDEFFFFFCCGGGGGGGGGGHHHGHHHGGGGHHHHHHHHHHHGHHHHHHHHHHHGHHHHHHHHHHHGGGGFHHGGGGFG?FGHGFHHHHHHH@BFHHHGHHHFG?FFE44BGB//>@////?A-<<-<1<11<<0CFGGGB-<..:<11110:110./.9010/.../..11<11110/////0//...00...9-..////0<1001<00001</<//0111:11...<0:11110:009-...0--<
@M03495:530:000000000-LYBTV:1:1108:24578:17186 2:N:0:GTGACGTT+ATCTGGGA
ATATTTTGCCGTGATAAACCAGGACTCAGGCTGGACCAAAGCTCACATGCTGACAGATCGGAAGAGCGTCGTGTAGGGAAAGAGTGTTCCCAGATGTGTAGATCTCGGTGGGGGCCGGAGCATTAAAAAAAAAAAAAGTGACAACTGAGTGATGCTGTGTGTGGCGGAACAACGCGAGTGCAACATCATAGTAGTAGGCATCCGATTGCGATACACGGCACGAGATGCAGACGTTAAGTGCGACACCATGT
+
CCCCDFFFFFDCGGGGGGGGGGGHHHHHHHHHHGHHHHHHHHHHHHHHHHHHHHHHHHHHGGGGHHHGGGGFGBBGHGGHHHHHHHBBBGHHHGBFF4B4FD44FGGE>E?//</<<//<//@@=11?FC-DG--:-.011111:0/001011:1111:1...<.-----//.------.1110./0011:111111<<00/:.....0.-<.-10.----..-..00011.-<./.11<:-.---..011
@M03495:530:000000000-LYBTV:1:1108:13463:17204 2:N:0:GTGACGTT+ATCTGGGA
ATATTTTGCCGTTGATAAACCACCCTCCCTGTGGTCGTTATCTTGCTCCTTCTGTCGTCCAAAGCTCACATGCTGACAGATCGGAAGAGCGTCGTGTAGGGAAAGAGTGTTCCCAGATGTGTAGATCTCGGTGGGCGGCGTGGCATTAAAAAAAAAAAAAATTAAGAAGAAAAGAAATAAGTGAAGACAGAACAAAAAAATCGTAATAAAAGTATAGCACGAAAAAAAGAAACCAGCGTAAACATATACTA
+
CCBCCFFFFFCAGGGGGGGGGGGGGHHGGHHHHHHHGGGHHHHHHHHHHHHHHHHHGGGGGHHGHHHHHHHHHHHHHHHHHHHGGGGHHHGGGGEG?FFHGHHHHHHHHB?BGHHHHHGDD4?B4D43D??/??////<--<-<<0<=0=D<DCG-9=;:-.00;000/0////../00090000;09///:///9..--.9.....0000900000000-...-.--...//...:-....90000;000
@M03495:530:000000000-LYBTV:1:1108:2864:17228 2:N:0:GTGACGTT+ATCTGGGA
ATATTTTGCCGTTGATAAACCAGCTAATCCTGAAAAAAAAATCAAAGCTAAAAACTACAATGCTAAGACCACGATGTGACTGCTATCAAAGTTAGATATATATGTAAATTATTCATCTGTCAAATCCTAGAATTATATCATACCTGCTCCAGCAATCACGACCTGTAATGGTTTAGTGGGTTGTTCACTGTTTCTGAAAAATGAAGATAGTTGTCCAGCTTCCAAAAAGTTTATTGTGTTTTCTAGTGGAG
+
AA>?AFFDF4AAFGFGGGGBG4FDGGBAGGHFHHGFFEA2EGHGGHFHHHFHFFGHHFGHFABGD5BFH2FC?ECFHF44FFFHHHGGBGHHHBGHHFGHFFFHFFFFFBHHGHG4GGF4GFHHHHFGH4GHHFDGHHGGGF10BF0B1BF10@GFG1FDD/@AGGFHBDFFFHGH1=GFCGGDH1BDDDGHFFG0=GBGFGGF0;0;:0CCGG0C0/CHBBBBC0...0;9FBGFFG/;;BBBBF0C.0;
@M03495:530:000000000-LYBTV:1:1108:20290:17241 2:N:0:GTGACGTT+ATCTGGGA
ATATTTTGCCGTTGATAAACCAGCTAATCCTGAAAAAAAAATCAAAGCTAAAAACTACAATGCTAAGACCACGATGTGACTGCTATCAAAGTTAGATATATATGTAAATTATTCATCTGTCAAATCCTAGAATTATATCATACCTGCTCCAGCAATCACGACCTGTAATGGTTTAGTGGGTTGTTCACTGTTTCTGAAAAATGAAGATAGTTGTCCAGCTTCCAAAAAGTTTATTGTGTTTTCTAGTGGAG
+
DDDDDFFFFFCDGGGGGGGGGGHHHHHHHHHHHHHHHGGGGHHHHHHGHHHHHHGHHHHHGHHHHHHHHHHHGGHGHHHHGHHHHHHHHHHHHHHHHHHHHHHHHHHHHHHHHHHHHHHHHHHHHHGHHHHHHHHHHHHHHHHFHHHHHHGHGHHHHHHGGGGGHHHHGHHHHHHH>FFHGGGGHHGHHHHHGHGHFHHHHHHHHHHHHHHHHGCGHHFHHHFFGB.CFGGGGGGGGGGGFG0FFGFGGGG
@M03495:530:000000000-LYBTV:1:1108:28705:17242 2:N:0:GTGACGTT+ATCTGGGA
ATATTTTGCCGTTGATAAACCAGCTAATCCTGAAAAAAAAATCAAAGCTAAAAACTACAATGCTAAGACCACGATGTGACTGCTATCAAAGTTAGATATATATGTAAATTATTCATCTGTCAAATCCTAGAATTATATCATACCTGCTCCAGCAATCACGACCTGTAATGGTTTAGTGGGTTGTTCACTGTTTCTGAAAAATGAAGATAGTTGTCCAGCTTCCAAAAAGTTTATTGTGTTTTCTAGTGGAG
+
B?AAB55DFFBAEG4BFGGGGGGHHFGHHHHHBFFGHG?EGH3BGFBBGFGHBGDFHHGHGFHHFHHGEFH1EEEFFDGBFFE4FFBGHHBBFFGHHHHHGHHHHGHHGBGHHHHHHHFHFFHHGGGHHHFHHGFHF4GGHHFBGF01DFF1CGHFE1FDE/>AFHHHGHF???F1FFFHGGGDHHHHBGDG=DHGHBDHCGHHDGGHHGH0CC0;;C/00;:0;0.9;BFFFFBFFFBFFFFFFGG0A0:
@M03495:530:000000000-LYBTV:1:1108:11657:17244 2:N:0:GTGACGTT+ATCTGGAA
ATATTTTGCCGTTGATAAACCAGCTAATCCTGAAAAAAAAAATCAAAGCTAAAAACTACAATGCTAAGACCACGATGTGACTGCTATCAAAGTTAGATATATATGTAAATTATTCATCTGTCAAATCCTAGAATTATATCATACCTGCTCCAGCAATCACGACCTGTAATGGTTTAGTGGGTTGTTCACTGTTTCTGAAAAATGAAGATAGTTGTCCAGCTTCCAAAAAGTTTATTGTGTTTTCTAGTGGG
+
BBBBBFFFF4AAGGGGGGGGGGHHHHHHHHHHHHHHHGGGGGHHHHHGFHHHHHHGHHHHHHHHHHGFHFHHHGGHGHFHHHGBGHGFHHHHHFFFHHHHHHHHGHHHHGHHHHGHHHHHHGHGGHGHHHHHGHFHFHHHHHHGHHHGEGFCGFHCHHHHGGGGGHFH1GHH>FGHGHGHHGGGGHHHHHGHHHDGGHHHCHHHGFGCGHFGHH=CGFHHHHGFGE9C.;;CFFEGB;0::FF9000FGF.
@M03495:530:000000000-LYBTV:1:1108:1896:17244 2:N:0:GTGACGTT+ATCTGGGA
ATATTTTGCCGTTGATAAACCAGGGACTCAGGCTGGACCAAAGCTCACATGCTGACAGATCGGAAGAGCGTCGTGTAGGGAAAGAGTGTTCCCAGATGTGTAGAAATCGGGGGGGGGCGTGTCAATAAAAAAAAAAAAAAAGAAGGAGGTCAGGAGAGAGAGGTCATTCGGATAAGAAGAATGTAGTGTCATGTAATGGGACGGCGTATGGTGTAAAGAGCGTGTATGTATGCGTATAGCGTATACAGGTG
+
CCCCCFFFFFBCGGGGGGGGGGHGGFFHHHHHHHFGHHHHHHHHGHHFHHHHHHHHHHHHHHGGGGGGHGGGE>EFGGHGGHHHFGFEB4BFGHH1FF4FB434444?E///>--------./00;09;0BBF=-------.:./...../0//0........0/;0000....00:0/0/000000/000009;0000./.----:-.//00;00000//-..;/0000000....000:.:.:000/00
@M03495:530:000000000-LYBTV:1:1108:23810:17245 2:N:0:GTGACGTT+ATCTGGGA
ATATTTTGCCGTTGATAAACCAGCTAATCCTGAAAAAAAAATCAAATCTAAAAACTACAATGCTAAGACCACGATGTGACTGCTATCAAAGTTAGATATATATGTAAATTATTCATCTGTCAAATCCTAGAATTATATCATACCTGCTCCAGCAATCACGACCTGTAATGGGTTAGTGTGTTGTTCACTGTTTCTGAAAAATGAAGATAGTTGTCCAGCTTCCAAAAAGTTTATTGTGTTTTCTAGTGGAG
+
>11>A33DDBA111C3BFF1BAFFF113AGGG11B1BA///BBDBF21D21D11A1GHB1ADBFHHH1@FGHEEC/GBGHHD0BGGHHFFHBB@GFHHFFFHGFFHFEGHHH2BF22F1>G2>FHHBGGHF1FFHFDFDFFGH01D0B11B1FGF1GFFFA<//01<DFD10??/0FF1><GHGHHFHGHDD0DD0=DDD..<DGFGFDCCCCG00;C;:00/00:.;AFF9BFCF0;/;B/=CFFFFFF.
@M03495:530:000000000-LYBTV:1:1108:8541:17262 2:N:0:GTGACGTT+ATCTGGGA
ATATTTTGCGTTGATAAACCAGCTAATCCTGAAAAAAAAATCAAAGCTAAAAACTACAATGCTAAGACCACGATGTGACTGCTATCAAAGTTAGATATATATGTAAATTATTCATCTGTCAAATCCTAGAATTATATCATACCTGCTCCAGCAATCACGACCTGTAATGGTTTAGTGGGTTGTTCACTGTTTCTGAAAAATGAAGATAGTTGTCCAGCTTCCAAAAAGTTTATTGTGTTTTCTAGTGGAGG
+
CCCCCFFFFCCCGGGGGGGGGGHHHHHHHHHHHHHGGGGGHHHHHHHHHFHGHGHHHHHHHHHHHHHHHHHGFHGHGHHHFFHHHGHHHHHHHHHHHHHHHHHHHHHHHHHHHHHHHHHFHGHHHHGHHHHHHHHHHHHHHHHHHHHFGFFGGHGGFHDDDGFHFHHHHHHHHHBGHEFDFGDHHHHHHHHHHHGHHHGHHHHHHBGHHHHHGH;GHHHHGGGFHG;90;;FGGGGGGGGFFFGFFFGFGD
@M03495:530:000000000-LYBTV:1:1108:8536:17277 2:N:0:GTGACGTT+ATCTGGGA
ATATTTTGCGTTGATAAACCAGCTAATCCTGAAAAAAAAATCAAAGCTAAAAACTACAATGCTAAGACCACGATGTGACTGCTATCAAAGTTAGATATATATGTAAATTATTCATCTGTCAAATCCTAGAATTATATCATACCTGCTCCAGCAATCACGACCTGTAATGGTTTAGTGGGTTGTTCACTGTTTCTGAAAAATGAAGATAGTTGTCCAGCTTCCAAAAAGTTTATTGTGTTTTCTAGTGGAGG
+
BAABBFFFFBBBGGGGGGGGGGHFFHHHHHHGHFHFEEGEHHHHHFEGHFGHHGFHHHHFHHHHGHHHHHHGGHGEGHB@DCHHHHHHHHFHHHHHHHHGHHHHHHHHHHHHHHHHGGHHHHHHGGGFGHHFHHHHHHHHHHHGHEHFHHHHHHHHFHDCCDFHGHHHHHBGFHHFHFEACC<GHHHHHHHHHHFHDGGHHFHEHHHGHHGGHB;:C/CC0C;:0:EA9CBFGGGGGGGFGECFE9F.;EE
@M03495:530:000000000-LYBTV:1:1108:22403:17325 2:N:0:GTGACGTT+ATCTGGGA
ATATTTTGCCGTTGATAAACCAGCTAATCCTGAAAAAAAAATCAAAGCTAAAAACTACAATGCTAAGACCACGATGTGACTGCTATCAAAGTTAGATATATATGTAAATTATTCATCTGTCAAATCCTAGAATTATATCATACCTGCTCCAGCAATCACGACCTGTAATGGTTTAGTGGGTTGTTCACTGTTTCTGAAAAATGAAGATAGTTGTCCAGCTTCCAAAAAGTTTATTGTGTTTTCTAGTGGAG
+
BBBBBFFFFFBBGGGGGGGGGGHHHHHHHHHHHHHHHGGGGHHHHHHGHGHHHHGHHHHHHHHHHHHHHGHHGGHGHHHHHHHHHHHHGHHGHHFHHHHHHHHHHHHHHHHHHHHHHHHHHHHHHHHHHHHHHHHHHHHHHHGFHHEGFHFGGHHHGHHGDGGGHHGHHHHGHHHHGFGHGGGGHHGHHHHHFHGHFDDGGGHHFGFHHHFFHHCGFHBGHH:CFHCAABCBFFFGGG/FFGEFCGGGGEE
@M03495:530:000000000-LYBTV:1:1108:4772:17325 2:N:0:GTGACGTT+ATCTGGGA
ATATTTTGCCGTTGATAAACCAGCTAATCCTGAAAAAAAAATCAAAGCTAAAAACTACAATGCTAAGACCACGATGTGACTGCTATCAAAGTTAGATATATATGTAAATTATTCATCTGTCAAATCCTAGAATTATATCATACCTGCTCCAGCAATCACGACCTGTAATGGTTTAGTGGGTTGTTCACTGTTTCTGAAAAATGAAGATAGTTGTCCAGCTTCCAAAAAGTTTATTGTGTTTTCTAGTGGAG
+
BBBBBFFFFFBAGGGGGGGGGGHHHHHFHHGHGHHFHGGGGHGHHHHHHGHHEHGHHGHGHHHHHHHHHHHHGGHGHHHHHFHFHGCGHHGGHHHGHHHHHHHHHHHHHHHHHHHHHHHHHHHHHHHHHHHHHHHHHHHHHHHHHHHGHHHGHFGHHHHFGGGGHHHHGHFFGHHH<FCGEFGDFHHHHHHHHHDGHHHHFGFFDGCFHHHHHH;CGGFFFFGCBC:CAF0B0FFGGG9FGFGBFF;0.FE
@M03495:530:000000000-LYBTV:1:1108:2309:17343 2:N:0:GTGACGTT+ATCTGGGA
ATATTTTGCCGTTGATAAACCAGCTAATCCTGAAAAAAAAATCAAAGCTAAAAACTACAATGCTAAGACCACGATGTGACTGCTATCAAAGTTAGATATATATGTAAATTATTCATCTGTCAAATCCTAGAATTATATCATACCTGCTCCAGCAATCACGACCTGTAATGGTTTAGTGGGCTGTTCACTGTTTCTGAAAAATGAAGATAGTTGTCCAGCTTCCAAAAAGTTTATTGTGTTTTCTAGTGGAG
+
BBBBBFFFFFD2AEFGGFDFBGHCFCGF4FAFGHHCGEEEEHFHHHEFHEHHBGEHHHGFGHHHHEF@FFHEEGEFEGHGBB3GHFFGHHF4BF@GFEEHFHHHBFGHG4DG4GHGHBGFDHHHHGFGHGHDFBGEBF2FBFG0BD?C111FFG0FC<FD</><0<@1GHGF1?CG>FAC.>EGBBGGF10<=G<00=<D<CDG0DGDCGF0GC0CGH/G0;;;GG::CBFGEFFFFF9C/FFGF00=CBA
@M03495:530:000000000-LYBTV:1:1108:8431:17347 2:N:0:GTGACGTT+ATCTGGGA
ATATTTTGCCGTTGATAAACCACCCTCCCTGTGGTCGTTATCTTGCTCCTTCTGTCGTCAACGAATTTACTAATTCCAAAGCTCACATGCTGACAGATCGGAAGAGCGTCGTGTAGGGAAAGAGTGTTCCCAGATGTGTAGATATCGGGGGGGGGCGGGTTATTAAAAAAAAAAAAAATAAAAATAAATAGGGAAGAGAGATGCAGTTGAGATGATTAGATATAGAATCTGATGTGATGGAGACTGAGATA
+
CCCCDFFFFFDCGGGGGGGGGGGGGHHGGHHHHHHHGGGHHHHHHHHHHHHHHHHHGGGHGHGGGHHHHHHHHHHHHHHHHHHHHHHHHHHHHHHHHHHHGGGGHHHGGGGGG?FGGFHHHHHHFGFBFHHHHHHFDBFBD2222>?B/>E-----@-9-..0:<11:<9@@-<<@--:<1<10.01<1100./...</<.<:00111110<10:1:10111<11111111111<11110//0.00001<1
@M03495:530:000000000-LYBTV:1:1108:12749:17357 2:N:0:GTGACGTT+ATCTGGGA
ATATTTTGCCGTTGATAAACCAGCTAATCCTGAAAAAAAAATCAAAGCTAAAAACTACAATGCTAAGACCACGATGTGACTGCTATCAAAGTTAGATATATATGTAAATTATTCATCTGTCAAATCCTAGAATTATATCATACCTGCTCCAGCAATCACGACCTGTAATGGTTTAGTGGGTTGTTCACTGTTTCTGAAAAATGAAGATAGTTGTCCAGCTTCCAAAAAGTTTATTGTGTTTTCTAGTGGAG
+
CCCCCFFFFFCAGGGGGGGGGGHGHHHHHHHHHHHHHGGGGHHHHHGFHGHHHHGHHHHHGHHHHGHHHHHHGGGGHHHHFFFHHHHHHHHHHHHHHHHHHHHHHHHHHFHHHHHHHHHHHHFHHHHHHHHHHHHHHHHHHHHBHHFFHGHHFHHHHHHGGGGGHHFHHHHHHHHHFFHHGGGGHHHHHHHHHHHHHHHHCGHEHBGHHHHHHH;;GHCFGHCCCG:AFFGGGGGGGFFGFGGFFB=CABA
@M03495:530:000000000-LYBTV:1:1108:14575:17372 2:N:0:GTGACGTT+ATCTGGGA
ATATTTTGCCGTTGATAAACCACCCTCCCTGTGGTCGTTATCTTGCTCCTTCTGTCGTCAACGAATTTACTAATTCCAAAGCTCACATGCTGACAGATCGGAAGAGCGTCGTGTAGGGAAAGAGTGTTCCCAGATGTGTAGATCTCGGGGGTGGCCGGGGCATTAAAAAAAAAAAAAAAGACTGAGATGAAAGTGACGAATAGAAGGTACAGGAGAAGTACAGCCCGAGTTGAGGATCGTGCGATAGGAGA
+
CDEEEFFFFFCBGGGGGGGGGGGGGHHGGHHHHHHHGGGHHHHHGHHHHHHHHHHHGGGHGHGGGHHHHHHHHHHHHHHHHHHHHHHHHHHHHHHHHHHHGGGGGHHGGGGEG?BFGGHGHHHHGHB3DFHHHHHFF3?3>22@22@F//A--<..-----</01111C?FA-DAAC-9../1000::01<111111.<-..0111.01111/..<./111110..--9<.110/0//./..-..../0/.
@M03495:530:000000000-LYBTV:1:1108:22740:17389 2:N:0:GTGACGTT+ATCTGGGT
ATATTTTGCCGTTGATAAACCAAAGGACTCAGGCTGGACCAAAGCTCACATGCTGACAGATCGGAAGAGCGTCGTGTAGGGAAAGAGTGTTCCCAGATGTGTAGATCTCGGCGGGGGGCGGGTCATTAAAAAAAAAAAACTAAGAGATATTCATGAAAGAAAGATCAAGCGTCATAAGTACATGCTATTCGACATCGGGCAGAACACCTAGACAGGAAGTACAACACGCGAGAAAGAATTAAGCACAGGAC
+
AAABCFFFFFBBGGGGGFGGGGHHHHHHHGE3CGFHGHHHHHHCEGFHHHHHHHHHHHHHHFCDGFGGFHGEEF>EBFGHGHHFHHHBGG4BG@EGEHF4B44B444B?0///>//>-@--9--.//:;:B/@---99@./;////./:///////////./////:///...../////;///;/////./...:..;--.;/./..//;///.9:..//9///...---;-:;//9//9////.....;
@M03495:530:000000000-LYBTV:1:1108:29439:17393 2:N:0:GTGACTTT+ATCTGGGA
ATATTTTGCCGTTGATAAACCAGCTAATCCTGAAAAAAAAATCAAAGCTAAAAACTACAATGCTAAGACCACGATGTGACTGCTATCAAAGTTAGATATATATGTAAATTATTCATCTGTCAAATCCTAGAATTATATCATACCTGCTCCTTCAATCACGACCTGTAATGGTTTAGTGGGTTGTTCACTGTTTCTGAATAATGAAGATAGTTGTACAGCTTCCAAAAAGTTTATTGTGTTTTCTAGTGTTG
+
BBBBBBBFFFBACFCGGGGBGGC4FCCGFFHBFCHFGCCFGGGFGBFFFFHGHHEHHGGEFFBGEDCFFFFHCFAFCHHHFGBFHEHHGHHFGBDGHHHH4FDB4BGHFFHHFGE4FF4?FGFGGHGHGGGGHHHBGHHEHHB2FGHEF2BB3@@2@@@<<//?0??1@1???<??<><..<AFHFHHEHFGHB<0<0=0==0=0===CGGCGH00CCFF0CG0;C.:CB009CFGFBFG//0900;0=;;
@M03495:530:000000000-LYBTV:1:1108:8284:17414 2:N:0:GTGACGTT+ATCTGGGA
ATATTTTGCCGTTGATAAACCACCCTCCCTGTGGTCGTTATCTTGCTCCTTCTGTCGTCAACGAATTTACTAATTCCAAAGCTCACATGCTGACAGATCGGAAGAGCGTCGTGTAGGGAAAGAGTGTCCCCAGATGTGTAGAGAACGGGGGGTGGGGGGGGAAGAGTGAAAACAGAATGTGAAGTGTAGTTGCTGTAGTCATGAGTATGACTAGTAGGAGCAAGGTATGATGTTAGATGTATATATGTGGA
+
ABBBBFFFBFDAEECGFFGGGGGEFGHGEFGHGHHHGGDDHGHHFBGD3FGHHFHFFGGHGHGGEFGGFHHHFHFGHHBG3?EGBEBHEGBD4GGBCFFCEEGGHH2>EFCEE/B?3?GGGHFHHH33B?/B/?BB3@22222@22/?/<---9;---9--;..:.///////..;////////9///B:////////;//9/////;;/;9////////../9.///;//////:///9//9////////
@M03495:530:000000000-LYBTV:1:1108:11723:17415 2:N:0:GTGACGTT+ATCTGGGA
ATATTTTGCCGTTGATAAACCACCCTCCCTGTGGTCGTTATCTTGCTCCTTCTGTCGTCAACGAATTTACTAATTCCAAAGCTCACATGCTGACAGATCGGAAGAGCGTCGTGTAGGGAAAGAGTGTTCCCAGATGTGTAGAGCTCGGTGGTGGGCGTGTGTTTAAAAAAAAAAACAACAAAAAACACAGTGGAAAGGTGCAAACCAGTATGCGACGTAGTTGCTAGCGTATCTCGCGTCATACCTAAGAA
+
CCBBCFFFFFBAGGGGGGGGGGGGGHHGGHHGHHHHGGGHHHHHHHHHHHHHHFHHGGGHGHGGGHHHHHHHHHHHHHHHHHHHHHHHHHEHHHHHHHHHGGGGHGGGGGGGG/FFGGHHHHHHFHD3FGGHFEHDBD??>22222/</?A///<?A@->.<0<111<<@EE-:?.......9.9.....00/000..;00000.9..;0000..---;..000000:-.;..0:.9---..90/000/00
@M03495:530:000000000-LYBTV:1:1108:9522:17434 2:N:0:GTGACGTT+ATCTGGGA
ATATTTTGCCGTTGATAAACCACCCTCCCTGTGGTCGTTATCTTGCTCCTTCTGTCGTCAACGAATTTACTAATTCCAAAGCTCACATGCTGACAGATCGGAAGAGCGTCGTGTAGGGAAAGAGTGTTCCCAGATGTGTAGATTTCGGGGGGGGCCGGGGAATTAAAAAAAAAAAACAAAAAAATACGATATAGACAAAGTTACATATAAAGAAATGCAAAGTATACAATAACAATGATAAGGAACCCAGA
+
CCBCCFFFFFCCGGGGGGGGGGGGGHHGGHHHHHHHGGGHHHHHHHHHHHHHHHHHGGGHGHGGGHHHHHHHGHHHHHHHHHHHHHHHHHHHHHHHHHHHGGGGHHHGGGGGGFFGGFHAGHHHFHFDFFHHHHHGFF?3>22222@<//------<----9/<111<0-@ADD<>......--.0<<...-11101/</<11<111111111./111111/:1111101<0<0::011110:0/......
@M03495:530:000000000-LYBTV:1:1108:11175:17455 2:N:0:GTGACGTT+ATCTGGGA
ATATTTTGCCGTTGATAAACCAAACCACTTCTTGCCCTCCAAAGCTCACATGCTGACAGATCGGAAGAGCGTCGTGTAGGGAAAGAGTGAACCCAGATGTAAAGATATAGGCGGGCTTAGTCAATTTACAAAAAATAGCACTTACTATCCGACTGGTAGTACGGACCATGAGACGAACTGCAGTATAGTAAAGCTATGGATGATGGAGTACGACCATGATCGACTCGAGCGGCCCACTTAAGAGTTCGCCG
+
ABBBBFBFDFDA2E4FGFGGGGGHGEGFHGHGHHCGGGHGHFH3GFF3EGBGFHGFFHGFFA11EGGFFHGAAFEF1BFFF31FGEG4B34@1??FH3@4444433?44433//////11@22>2221111??/>0111=1<1><1<>1>.<@-CC=GF<GG?.;-;CGFFH0:E---=B0BF00;00099000;000000//00;CB///:.9--/;;/:.9;.A?..;9;;@@..9///9/9;//.-.-
@M03495:530:000000000-LYBTV:1:1108:12571:17464 2:N:0:GTGACGTT+ATCTGGGA
ATATTTTGCCGTTGATAAACCAGAGGACTCAGGCTGGACCAAAGCTCACATGCTGACAGATCGGAAGAGCGTCGTGTAGGGAAAGAGTGTTCCCAGATGGGTAGATCTCGGGGGGGGGCGGGTCATTAAAAAAAAAAAAATCGAAAAGATAACGGGGTGATACAGGTAAGAAATCTATAAGCAGGAAAAGGTACGTGCTAGATGATACGGACGAATGTTGTGTAGCGCATTAGCATATTAGTACATAGTTA
+
CDCCCFFFFFBBGGGGGGGGGGHHHFHHHHBGHHGHGFHHHHHGFHHHFHHHHHHHHFHGHHHGDGGGGFGGGGFGGFFHGHHHGHHDGB4BBGHHHHB3?33?34?FD?F///--<---<---<0<0:0BF=-<--@A-.0../.-/90000.9.---.000<0/000000/00:0:0000</..////.<<0.:/..000000000...<9--<B:00/</00<--<..00:000000000000:0000
@M03495:530:000000000-LYBTV:1:1108:24275:17486 2:N:0:GTGACGTT+ATCTGGGA
ATATTTTGCCGTTGATAAACCAGCTAATCCTGAAAAAAAAATCAAAGCTAAAAACTACAATGCTAAGACCACGATGTGACTGCTATCAAAGTTAGATATATATGTAAATTATTCATCTGTCAAATCCTAGAATTATATCATACCTGCTCCAGCAATCACGACCTGTAATGGTTTAGTGGGTTGTTCACTGTTTCTGAAAAATGAAGATAGTTGTCCAGCTTCCAAAAAGTTTATTGTGTTTTCTAGTGGAG
+
CBCCCFFFFFCCGGGGGGGGGGHHGGHHHHHHHHHHHGGGGHHHHHHHHHHHHHGGHHHHGGHHHHHHHHHHGGHGHHHHHFHHHHGHHHHHHGHHHHHHHHHHHHHHHGHHFHHHHHHHHHHHHGHHGHHHHHHHHHGHHHHFGHHHHHHHHHHHHHHGGGCGGGHHHGFFGHHHFGHGGGCFHHHHGHHHHHHHHF<DCGFFHFCGFHHGGG<:CGCG0G:;;C;CDBBFGGFGGGFGGBGGFB;CA0C
@M03495:530:000000000-LYBTV:1:1108:10139:17492 2:N:0:GTGACGTT+ATCTGGGA
ATATTTTGCCGTTGATAAACCAGGACTCAGGCTGGACCAAAGCTCACATGCTGACAGATCGGAAGAGCGTCGTGTAGGGAAAGAGTGTTCCCAGATGTGTAGATCTCGGGGGTCGGCGGATCATTAAAAAAAAAAAAATAAAAAGTACGGAGAGGGGAGGAGACACAGTTACATGAGAAAAAAAGTACTTTACTGGATCAGTAACATAGTCGAAGCAGATTGTCATATGAAATACGTATAATGGTAACGAG
+
DDDDDFFFFFDCGGGGGGGGGGHGHHHHHHHHHHGHHHHHHHHHHHHHHHHHHHHHHHHHHGGGGHHHGGGGEFBBFGGHHHHHHGHBBBGHHHHHHDG4@3444B?BF//<<///<//-<-<1F11=DDCGGG<-9-.00000.00:....-...-.--....///.000:00000000/.--9<0000000000/00.<<000:0:<0:....-0//0<0000<000<B0000.<0000<00<0:0...
@M03495:530:000000000-LYBTV:1:1108:23566:17494 2:N:0:GTGACGTT+ATCTGGGA
ATATTTTGCCGTTGATAAACCAAAGCTCACATGCTGACAGATCGGAAGAGCGTCGTGTAGGGAAAGAGTGTTCCCAGATGTGTAGATCTCGGGGGTGGGCGGGTAATTAAAAAAAAAAAAAAAAAAACAAAGTGACGGTGTGGGCTTATAGAACTGCATGACTAATAGCGAACGACACACGTCTCGTCGTACACTGGGTCAAGACTAGCGGAACGACTATGAACGATGCAATGCAATCTGATGATGGTCTG
+
DDCDCFFFFFCCGGGGGGGGGGHHHGHHHHGGFHHHHHHHHHHHGGGAGHHGFGGGGFHGHGFHHHHGDGF@FGHHHGHHDF4F344BBB1F/E/////?////<<1>111>DCC<AFCC-------.99./111<.-.9..9../.011111:1000110011<1111---<-.--</.-.<<B/.9--...110/.//.000/1<0<--<-<..-<-11111.....011001110111111110011/
@M03495:530:000000000-LYBTV:1:1108:19777:17503 2:N:0:GAGACGTT+ACCTGGGA
ATATTTTGCCGTTGATAAACCACCCTCCCTGTGGTCGTTATCTTGCTCCTTCTGTCGTCAACAAATTTACTAATTCCAAAGCTCACATGCTGACAGATCGGAAGAGCGTCGTGTAGGGAAAGAGTGCCCCCAGAGGTGCATATGTCGGGGGCGGCGGTTGCTAAATTAGATTGATAAATGTCTTGCACGGGGAGAGTCAAGGTAGCAGCTTCGTTCTCATGAGCCCACGGCCTGGACGCAACCAAGTCCAC
+
1A>A13BDFFD>EFEEGGG1ECCE?0A0FGHH1CGGEFGAEHHHHGHBGG1FGGFGFFFGGGHH0GF1GHHHHGFHB22@GFG1BGEDEF1GBGFF0EGGEEFEFGFEEEE>E/B1BFF0?BB0>F11B///////@?1<22@>F2?B/<--:---9----//;9//9///////////://9/////------;-///;////////-///;FF-99/99////----9--9------9---;-;/9///
@M03495:530:000000000-LYBTV:1:1108:22224:17505 2:N:0:GTGACGTT+ATCTGGGA
ATATTTTGCCGTTGATAAACCAGGACTCAGGCTGGACCAAAGCTCACATGCTGACAGATCGGAAGAGCGTCGTGTAGGGAAAGAGTGTTCCCAGATGTGTAGAGTTCGGTGGCGGCCGAGTCATTTGAGAAACAATATTCATGAGAAGACGGCAGTTACTACCTGTTACTAAGTACGAACCATGAGAAGACCTGCAGTCTGTTATAGCTTAGAATAATGGATAACTGAACAGATTTGCGCTATCCGCACCC
+
ABBBBFFFFFBBGGEGGGGGGGHGHHFFFHHHHHG2GGFHGHGEFHFHHHFHHGGFFHGGHGGGGHHHGEFG>E?2D3CFFCFBHHHB4@@FFC1B34@4B343444/////0/////<>F2>2F22@/?1100?11<1111@1F11><0..--</=000<0/<<000000:/;CG?E.-:.00;000/:C:B:.CFFC00;0000909;00000000009//////////;9B////:@--.//:.9:-;
@M03495:530:000000000-LYBTV:1:1108:6905:17511 2:N:0:GTGACGTT+ATCTGGGA
ATATTTTGCCGTTGATAAACCAGTCAGGAGTCCAAAGCTCACATGCTGACAGATCGGAAGAGCGTCGTGTAGGGAAAGAGTGTTCCCAGATGTGTAGATCTCGGGGGTGGCCGGATCATTAAAAAAAAAAAAAAATTAAGTACACGCGGCGAAGTGCATTGAAGGCTAAAAAACCTGTTCATCGCTAACAAACACTGCGTGTCGCGAAGACATCGCATACTGAAGCGCCGCTGTCAGGCTGAGATAGCAGA
+
CDCCCFFFFFDBGGGGGGGGGGHHHHHHHGHHHHHHHHHHHHHHHHHGHHHHHHHHGGGGHHHGGGGAE1BGHGGHHHFHHHBBBGHGHHGGFFFD3444B4FF/>E//<00/////01?=11?FFGG-C-<---.0011111119--------90111101110.::0100-.</.1111110..../00....:00...<:..--9-./:10..9..0111000--<-<--.011//...:1111:1</
@M03495:530:000000000-LYBTV:1:1108:4780:17511 2:N:0:GTGACGTT+ATCTGGGA
ATATTTTGCCGTTGATAAACCAGCTAATCCTGAAAAAAAAATCAAAGCTAAAAACTACAATGCTAAGACCACGATGTGACTGCTATCAAAGTTAGATATATATGTAAATTATTCATCTGTCAAATCCTAGAATTATATCATACCTGCTCCAGCAATCACGACCTGTAATGGTTTAGTGGGTTGTTCACTGTTTCTGAAAAATGAAGATAGTTGTCTAGCTTCCAAAAAGTTTATTGTGTTTTCTAGCGGAG
+
BAABBFFFFFBBGGGGGGGGGGHHGHHHH5FGHGFHHGGGGHHHHHGHHHBHHFEFHHHEGHHHHHHHHGHHGGHGHHHHHHFHFGFHHHH@FHHHHHHHGHHHHHFHHHHHHGHHBHHHHHGHHHHFHGHFHHHHHHHFGGH2FFCFHFFBFG2D2<FDEGG/G?GGHGBGHH111>G.EFCDGD1<=GHFDDFDG<GFGGDHHG00;0;CGC0;000;::/00C:AAFG0;CFB9C//:900090---;
@M03495:530:000000000-LYBTV:1:1108:23717:17511 2:N:0:GTGACGTT+ATCTGGGA
ATATTTTGCCGTTGATAAACCAGCTAATCCTGAAAAAAAAATCAAAGCTAAAAACTACAATGCTAAGACCACGATGTGACTGCTATCAAAGTTAGATATATATGTAAATTATTCATCTGTCAAATCCTAGAATTATATCATACCTGCTCCAGCAATCACGACCTGTAATGGTTTAGTGGGTTGTTCACTGTTTCTGAAAAATGAAGATAGTTGTCCAGCTTCCAAAAAGTTTATTGTGTTTTCTAGTGGAG
+
BBACBFFFFFBBGGGGGGGGGGHHHHHHHGHHHHHHHGGGGHHHHHFFHHHHGHGGHHHHHHHHHHGHHHHHGGHGHHHHHHCHHGGHHHHGGHHHHHHHHHHHHHHHHHHHHHHHHHHFHHHHHHHHHHHHHHHHHHHHHHHGHHGHHHHHEHHHHHHGGGGGHHHGHHHGHGHGGGHHGGGGHHHHHHHHGHHHHHGGGFHHGHGHHHHHHH<CHHBGHE:;:<;AAFFBFGFFFFBFGFGEGGFGGBE
@M03495:530:000000000-LYBTV:1:1108:12767:17523 2:N:0:GTGACGTT+ATCTGGGA
ATATTTTGCCGTTGATAAACCAGTCTCCAAAGCTCACATGCTGACAGATCGGAAGAGCGTCGTGGAGGGAAAGAGTGTTCCCAGATGTGTAGAGCTCGGGGGGGGCCGGGTCATTTAAAAAAAAAAAAAAAAAAAAAAAATAGAATCGCAGAAAACAGTAAAAAAAACCGATAGATGAGTAAAAAGTACAGAATAATAGCAAGAGCATAACTAGGATTATACATATGAGTACAAATGATTCCAAAGAACTG
+
CDCCDFFFFFEDGGGGGGGGGGHHHHHHHHGHHHHHHHHHHHHHHHHHHHHGGGGHHHGGGGEGGBGEGGHHHHHGGBBFGHHHHHG4444B@343B1//E/--------<<<111:11<F;FFF;C-<9----<--9--<0<11<1...9-<0//./11111<--<..---9.111<<111110.011<11:111111111//./00110110/01101111111111111110111111<111//:/10
@M03495:530:000000000-LYBTV:1:1108:17122:17542 2:N:0:GTGACGTT+ATCTGGGA
ATATTTTGCCGTTGATAAACCAGGGACTCAGGCTGGACCAAAGCTCACATGCTGACAGATCGGAAGAGCGTCGTGTAGGGAAAGAGTGTTCCCAGATGTGTAGATCTCGGGGGGCGGCGGATGATTAAAAAAAAAAAAAGAAGGGGGAGAGGCAGATGGAGGGGGGAGAGGAGAGTAGCGATCAAGCAACATACTACTTCGAGAAGTAGACGCTGTGAACGTTAGCACACTAGAGAACATCGACAGTGATC
+
CCCCCFFFFFCBGGGGGGGGGGHGGGGHHHHGHHHGHHHHHHHHHHHHHHHHHHHHHHHHHHGGGGHHHGGGGEEBFFGGFHHHHHFGB@BBFHHHHHHF4@B444440?/>C?---9-=9--000000<<<DFF;-9-..</..----..<....000//.------..<....0000<-9<.000//../0000:000../../0:000.-.../000:.//.000/.</00000:/00</-.-0000<
@M03495:530:000000000-LYBTV:1:1108:24583:17574 2:N:0:GTGACGTT+ATCTGGGA
ATATTTTGCCGTTGATAAACCAGCTAATCCTGAAAAAAAAATCAAAGCTAAAAACTACAATGCTAAGACCACGATGTGACTGCTATCAAAGTTAGATATATATGTAAATTATTCATCTGTCAAATCCTAGAATTATATCATACCTGCTCCAGCAATCACGACCTGTAATGGTTTAGTGGGTTGTTCACTGTTTCTGAAAAATGAAGATAGTTGTCCAGCTTCCAAAAAGTTTATTGTGTTTTCTAGTGGAG
+
BABABFFFFFBBGGGFGGGGGGGHHHHHHHHHHGHGFFFEGHGGHG5BFGBFEGE3GFGFEFHGHDGHHBGHGGHECGHD4F?GGGCHHFFE4GDGHHGHHHHGDHHHH4GHFGFHFHHFHHH4HHHHHHGHHGGGFHHFHHF2FGCG3GFGBCCGFFBFDFCF<?GGHGFGHHGF=F0<CF-AFHHFHHFG0GFGHF0D<C<<0:CGFBG0CC00:C:CB0/:00.;CCFFFFF09FFFB/090BBFA0.
@M03495:530:000000000-LYBTV:1:1108:9215:17586 2:N:0:GTGACGTT+ATCTGGGA
ATATTTTGCCGTTGATAAACCAGCTAATCCTGAAAAAAAAATCAAAGCTAAAAACTACAATGCTAAGACCACGATGTGACTGCTATCAAAGTTAGATATATATGTAAATTATTCATCTGTCAAATCCTAGAATTATATCATACCTGCTCCAGCAATCACGACCTGTAATGGTTTAGTGGGTTGTTCACTGTTTCTGAAAAATGAAGATAGTTGTCCAGCTTCCAAAAAGTTTATTGTGTTTTCTAGTGGAG
+
CCBCCFFFFFCAGGGGGGGGGGHHHHHHHGHHHFHHHGGGGHHFHHHHHHGGGHFHHHHHHHHGHGHHHHHHGGFGFGHHGGGHGHFHGHGGFHHHHHHHHHHHHHHHHHHHHGHHHHHHHHHHHHHHHHHHGHHFHHHHHHGFHFFHFFHEGCHFGFHGGCGGHHHHHHH?GGCH>GFEGFGGGHHGHHHHHGHHFHHGAGHB=GCGHHHHGH;CGHHFHHC:;0.;EFFGFGGGGFBFFBBFFFF0A:A
@M03495:530:000000000-LYBTV:1:1108:25176:17591 2:N:0:GTGACGTT+ATCTGGGA
ATATTTTGCCGTTGATAAACCAGCTAATCCTGAAAAAAAAATCAAAGCTAAAAACTACAATGCTAAGACCACGATGTGACTGCTATCAAAGTTAGATATATATGTAAATTATTCATCTGTCAAATCCTAGAATTATATCATACCTGCTCCAGCAATCACGACCTGTAATGGTTTAGTGGGTTGTTCACTGTTTCTGAAAAATGAAGATAGTTGTCCAGCTTCCAAAAAGTTTATTGTGTTTTCTAGTGGAG
+
CBCCCFFFFFBAFGGGGGGGGGHHHHHHHFHGHHHHHGGEGHHHHFFEHHHHHHGHHFHHHHHHGHHHHFHHGGHGHHHHHHFHHGFHHGGHHHHHHHGHFHHHHHHHHHHHHGHHHHHHHHHHHHHHHGGHHHHHHHHGHGHEFHGHGGHHHHFHGHHGGGGGHHHHGHHHHHHHDGHHFGGGHHHGHHHGGHGHFGDHFGHHHHFHHHFCGH0;GHCFBC::=C...9;FGGGFFBBFFG0CBFCBFFF
@M03495:530:000000000-LYBTV:1:1108:24461:17612 2:N:0:GTGACGTT+ATCTGGGA
ATATTTTGCCGTTGATAAACCAGCTAATCCTGAAAAAAAAATCAAAGCTAAAAACTACAATGCTAAGACCACGATGTGACTGCTATCAAAGTTAGATATATATGTAAATTATTCATCTGTCAAATCCTAGAATTATATCATACCTGCTCCAGCAATCACGACCTGTAATGGTTTAGTGGGTTGTTCACTGTTTCTGAAAAATGAACATAGTTGTCCAGCTTCCAAAAAGTTTATTGTGTTTTCTAGTGGAG
+
CCCCCFFFFFCCGGGGGGGGGGHHHHHHHHHHCHHHHGGGGHHHHHHFHHFHGFFHHCHHHHHHHHGHHHHHGGGGHHHHHHFGHHFHHHHGEHHHHHGHFHHHFHHHHHHHFHHHHHH4HHHHHHFHHFHFHHHHHHGHHGFFFHHHHHFHEHHHEHHGGGFFGHHGHHHHHHHD=GFEGGFDHDHFHHHHHHGHHFBG.GFGF0CGGHHHGH;0GHHH0C:C:CE..:CFFGFFFFFGFFBFGGFFGBC
@M03495:530:000000000-LYBTV:1:1108:26675:17632 2:N:0:GTGACGTT+ATCTGGGA
ATATTTTGCCGTTGATAAACCAGCTAATCCTGAAAAAAAAATCAAAGCTAAAAACTACAATGCTAAGACCACGATGTGACTGCTATCAAAGTTAGATATATATGTAAATTATTCATCTGTCAAATCCTAGAATTATATCATACCTGCTCCAGCAATCACGACCTGTAATGGTTTAGTGGGTTGTTCACTGTTTCTGAAAAATGAAGATAGTTGTCCAGCTTCCAAAAAGTTTATTGTGTTTTCTAGTGGAG
+
BBBBBFFFFFBBGGGGGGGGGGHHGCHHHCGHFFFGHGGGGHFGHH5FHFHGFFEGHHHHHHHHHBFHBHHFGGHGFGHGHDBEHHCHGEF4BGDHHHHHHHHGHFHHHFGHFHGHHHFHGGHHHHHHHHGHHHHHHFHHHHHFFG0FBFGCCGHGHFGFE@DFGGGHFFFFFFHFFHHGGFGGHFHGFHH<<00DB<0=CGHGHFFGHHHHHH0:</GHFC;00::;EFFFGGFGGF99B/BFBBFFFB.
@M03495:530:000000000-LYBTV:1:1108:25246:17633 2:N:0:GTGACGTT+ATCTGGGA
ATATTTTGCCGTTGATAAACCAGGACTCAGGCTGGACCAAAGCTCACATGCTGACAGATCGGAAGAGCGTCGTGTAGGGAAAGAGTGTTCCCAGATGTGGAGATCTCGGTGGTGGCCGGGTCATTTAAAAAAAAAAAAAAAGACAAACGCTACGTCTACGAAATACAAGATGATCAAGTAAAATCGCTACTCTTACTGTAACGAGACGACTAGCATTAGTGATCTCACGTCATATGTGTTACACACTCACC
+
CCCCCFFFFFBBGGGGGGGGGGHGHHHHHHHHFHGHHHHHGHGHGHHHHHHHHHHHHHHHHGGGGHHGGGGG>E1?FGGHHHGFHHH4BFHGGGFGH@@33?333440?/>?///00////<B?F333@@FCFCF-A-<--.:////..;..9.../.0.9..;9:000/000000::0;000:0..9.-00000:000000......--.-0/000;0000000:0;..:.:00:009/09000.///0:
@M03495:530:000000000-LYBTV:1:1108:20448:17648 2:N:0:GTGACGTT+ATCTGGGA
ATATTTTGCCGTTGATAAACCAGCTAATCCTGAAAAAAAAATCAAAGCTAAAAACTACAATGCTAAGACCACGATGTGACTGCTATCAAAGTTAGATATATATGTAAATTATTCATCTGTCAAATCCTAGAATTATATCATACCTGCTCCAGCAATCACGACCTGTAATGGTTTAGTGGGTTGTTCACTGTTTCTGAAAAATGAAGATAGTTGTCCAGCTTCCAAAAAGTTTATTGTGTTTTCTAGTGGAG
+
CCCCCFFFFFCCGGGGGGGGGGHHHHHHHHHHHHHHHGGGGHGGHHGHHGHHHHGHHHHHFHHHHHHHHHHHGGHGHHHFHHHHHHHHHHEGHHFHHHGFDHHFGHHHHHHHHHHHHHHHHHHHHHHHHHHHHHHHHHGHHHBGHHGHHGHHGHHHHHHGGGGGGHHGHHHHHGEFFGCGGGGGHGHHHHHHHHFFHHHHHHGHHHFFHHHHHF;;CGCGHH:CCG;CDGGGGGGGGGFFGGGGGEBCA:E
@M03495:530:000000000-LYBTV:1:1108:11544:17654 2:N:0:GTGACGTT+ATCTGGGA
ATATTTTGCCGTTGATAAACCACCCTCCCTGTGGTCGTTATCTTGCTCCTTCTGTCGTCAACGAATTTACTAATTCCAAAGCTCACATGCTGACAGATCGGAAGAGCGTCGTGTAGGGAAAGAGTGTTCCCAGATGTGTAGAGTTCGGTGGGGGGCGGGGCATTAAAAAAAAAAAAACGGTATGAGCAAGAACTAAGTGGTGAGTATAATATAAGCAAAAAGAGTTACTAACGAAATGAGACGAAGATAGA
+
CCCCCFFFFFDCGGGGGGGGGGGGGHHGGHHHHHHHGGGHHHHHHHHHHHHHHHHHGGGHGHGGGHHHHHHHHHHHHHHHHHHHGHHHHHHHHHHHHHHHGGGGHHGGGGGGG?GGGFHHHHHHFHGBFHHHHGHF3BD3@22222?//?//<A--:-----/000;0BDA-;>::-;-.9:.:B000/////00000000.0;00:0:00000000/0/.9./0000000;.:...;0000.-9..00:0
@M03495:530:000000000-LYBTV:1:1108:8551:17662 2:N:0:GTGACGTT+ATCTGGGA
ATATTTTGCCGTTGATAAACCACCCTCCCTGTGGTCGTTATCTTGCTCCCTAATTCCAAAGCTCACATGCTGACAGATCGGAAGAGCGTCGTGTAGGGAAAGAGTGTTCCCAGATGTGTAGATCTCGGTGGTTGCTGGATCATTAAAAAAAAAAAATAAAACAGGGGGTAAGAGCACCACTCAGAATGAAGAAGAGACTATAGAATACGACCGAAAGACCATGATCTCATGGACAATAATCTCAGAAAAGG
+
BCABCFFFFFCBGGGGGGGGGGGGGHGGGHHHHHHHGGGHHHHHHHHHHGHHHHHHFHHHHHHHHHHHHHGHHHHHHHHHGGGGHHHGGGGEG1BBFGHHHHHHEG44FHHHEGGG4D4?B4?4440?//?//?0232022=2@22>2F@/<<-<-.00000./;.---./000/0....0//;009000;CB9:;9/0:;00:;000;..--;9-.;///00090900000;00.00000:0009:0//.
@M03495:530:000000000-LYBTV:1:1108:20593:17662 2:N:0:GTGACGTT+ATCTGGGA
ATATTTTGCCGTTGATAAACCACCCTCCCTGTGGTCGTTATCTTGCTCCTTCTGTCGTCAACGAATTTACTAATTCCAAAGCTCACATGCTGACAGATCGGAAGAGCGTCGTGTAGGGAAAGAGTGTTCCCAGATGTGTAGAGATCGGTGGGGGCCGGGTCATTAAAAAAAAAAAAACATGAGCAGGAGTCTGGAGTTGGTCGGAGAGGTATCAGTACAGGTGTGATAGCGGAAGGGGAACGACTGGTGCG
+
BCCCCFFFFFCBGGGGGGGGGGGGGHHGGHHHHHHHGGGHHHHHHHHHHHHHHHHHGGGHGHGGGHHHHHHHHHHHHHHHHHHHHHHHHHHHHHHHHHHHGGGGHHHGGGGGGFGGGGHGHHGHGHBBFHHHHHHG3?B?2222D@/C/?B//<--<--.-<=D00DCHF:@-<<--..000000/..<//<</0:0/00<0-----..00000000:0<<00<.00000-<--...-..<<.-...0/0-
@M03495:530:000000000-LYBTV:1:1108:4239:17672 2:N:0:GTGACGTT+ATCTGGGA
ATATTTTGCCGTTGATAAACCAGCTAATCCTGAAAAAAAAATCAAAGCTAAAAACTACAATGCTAAGACCACGATGTGACTGCTATCAAAGTTAGATATATATGTAAATTATTCATCTGTCAAATCCTAGAATTATATCATACCTGCTCCAGCAATCACGACCTGTAATGGTTTAGTGGGTTGTTCACTGTTTCTGAAAAATGAAGATAGTTGTCCAGCTTCCAAAAAGTTTATTGTGTTTTCTAGTGGAG
+
BBBBBFFFFFBAEEGGGGGGGGHHHHHHHHHHGHHHFGGGGHHHHHHHHHHHHHGHHHHHHHHGHHHHHGHHGGHGHHHHHHHHHHHHHHHHHH4GHHGHHHHHHHHHHHHHFFHHGHFHHHHFHHHHHGHHHHHHHHHGHHHGHHFHHHHHEHHHHHHGFGGGFFGGHGHHHHHF<GAHGGGGHHGHHHDDGFGHHGFFGGHGHFFHHHHBGG;CHHFFHHC0CC:C?9FGGGGGGGGGGG0FFGGFG0A
@M03495:530:000000000-LYBTV:1:1108:3774:17681 2:N:0:GTGACGTT+ATCTGGGA
ATATTTTGCCGTTGATAAACCAGCTAATCCTGAAAAAAAAATCAAAGCTAAAAACTACAATGCTAAGACCACGATGTGACTGCTATCAAAGTTAGATATATATGTAAATTATTCATCTGTCAAATCCTAGAATTATATCATACCTGCTCCAGCAATCACGACCTGTAATGGTTTAGTGGGTTGTTCACTGTTTCTGAAAAATGAAGATAGTTGTCCAGCTTCCAAAAAGTTTATTGTGTTTTCTAGTGGAG
+
BBBCCFFFFFCCGGGGGGGBFGHHHHHHHGHHHHHHHGGFFGFHHHHEHFGBGGEFHHHHHHHHHHHHHHHHGGHGHHHHHHHHHHFHGHFFGGFHHHHHHHHHHHHHHHHHHHHHHHHHGHHHHHHHHHHHHHHHHHHHHHHFHHFHHHHHFHHHHFHFDGGGGGHHGHHFFHHH<GHHGGGFHGHHHHHHDGHHHBGHHHGBFG:GGHHHHH;0CGBGHHGFHGCEFGFGEFFGGG/FBFGGGGFBFFE
@M03495:530:000000000-LYBTV:1:1108:19341:17690 2:N:0:GTGACGTT+ATCTGGGA
ATATTTTGCCGTTGATAAACCAGCTAATCCTGAAAAAAAAATCAAAGCTAAAAACTACAATGCTAAGACCACGATGTGACTGCTATCAAAGTTAGATATATATGTAAATTATTTATCTGTCAAATCCTAGAATTATATCATACCTGCTCCAGCAATCACGACCTGTAATGGTTTAGTGGGTTGTTCACTGTTTCTGAAAAATGAAGATAGTTGTCCAGCTTCCAAACAGTTTATTGTGTTTTCTAGTGGAG
+
>1>1AD33DFDAEE1B33AB1EGGFGHGFDDGDCAGHC/EEAGGHHEFAGBFGBAFHHFFFE1DFHFFHFFGECEGEFGHBGE1FG0GHHB1@2DGFHG@2GFH2FGGFHHHFBB22F2FGHHHHFHGHE11GHFEGBGFHGDHGHEGB11C0@FDF@F/AB@CCGHFHFDGFCCD1F0E.FCCEGFDHFHG<0=DFG00..0=DGHHFGHCCC::G:/0:C/0;;../;;0CBFFBBFFFGGFBBFC.0:
@M03495:530:000000000-LYBTV:1:1108:27527:17698 2:N:0:GTGACGTT+ATCTGGGA
ATATTTTGCCGTTGATAAACCAGCTAATCCTGAAAAAAAAATCAAAGCTAAAAACTACAATGCTAAGACCACGATGTGACTGCTATCAAAGTTAGATATATATGTAAATTATTCATCTGTCAAATCCTAGAATTATATCATACCTGCTCCAGCAATCACGACCTGTAATGGTTTAGTGGGTTGTTCACTGTTTCTGAAAAATGAAGATAGTTGTCCAGCTTCCAAAAAGTTTATTGTGTTTTCTAGTGTAG
+
AB?ABFFFFBDAGECGGGGFGGHGHCHHHFHH5GGHHGCEEGBFGGFFFFGHFFABGHHFHEHHHFHFHGHHGGHGFHHGEHEFFH?DHFFBDHGHFGGHFHHHHHGHHFHHHHFFGFHGHHHHHF3FHGGHHHH4FGHHHHF?GDGHHHHCCGHDG1GAD<@EHGHGBGHGHGF11>FE<FCGHHHGHHGHFG0DGD<G<FGHFG0GGHHBG00;:CGB0C/<CG.9DFGGGGFFGCCFCC0FF0=;000
@M03495:530:000000000-LYBTV:1:1108:3407:17731 2:N:0:GTGACGTT+ATCTGGGA
ATATTTTGCCGTTGATAAACCAGAGGACTCAGGCTGGACCAAAGCTCACATGCTGACAGATCGGAAGAGCGTCGTGTAGGGAAAGAGTGTTCCCAGATGTGTAGATCTCGGCGGGCGCCGGGTCATTAAAAAAACCAAAATAAGAGGGAAGCGCGAAGGGCGACTTAGAAAGAAAGAACACAGAGTTACATCACCTGGTGTAGATCAACAGCACTTGATGTCTAGACGGAAAACGCACACTCACGCGTCAC
+
BBBBBFFFFFBAGGGGGGGGGGHHHGHHHCEHHHHHGHHHHHHHGHHHHHHHHHHGHHHHHHHGEGE1FGEEGGEEF2GGGFHFF3GBFBFGHHDGHHF4B4@FF44??FA/<<//>/<<--<<.0=0==0<A:...:::0:0000....9.--9---9;.----9///////.///../...//:////:://9/:./.9/////////....//;/:/;://9B/..:.-./9----.///;..-:-.;
@M03495:530:000000000-LYBTV:1:1108:16193:17737 2:N:0:GTGACGTT+ATCTGGGA
ATATTTTGCCGTTGATAAACCAGAGGACTCAGGCTGGACCAAAGCTCACATGCTGACAGATCGGAAGAGCGTCGTGTAGGGAAAGAGTGTTCCCAGATGTGTAGATCTCGGTGGTGGCCGGGTCAATAAAAAAAAAAAAAGATAACATATAGATGGAGCGGGGACCGATAGGAGATATATAGACGGTGGACACAACATGTACGAAGTCGTAGTGACTGTTGAGAAGATACGGAACTAAGGAATACGAACGT
+
CCCCDFFFFFCBGGGGGGGGGGHHHGHHHHHHHHHHGHHHHHHHHHHHHHHHHHGHHHHHHHHGGGGHHHGEGGEFBGGHGHHHHHH@GBBDGHHHGHFBFB4B44?DD0F?EE//?0BE///<B2B32@2FDGA@DGGD..011001:111C1<0//:-----9.--9-./0/9<1<11<:10......00./.../0111.....1...../11<10101<.1/:<11....<0000/0/0:0...--9
@M03495:530:000000000-LYBTV:1:1108:2281:17740 2:N:0:GTGACGTT+ATCTGGGA
ATATTTTGCCGTTGATAAACCAGTCAGGAGTCCAAAGCTCACATGCTGACAGATCGGAAGAGCGTCGTGTAGGGAAAGAGTGTTCCCAGATGTGTAGATCTCGGGGGGGGCCGTAGCCTTGAAAAAAAAAAAGAAGCCAATATTGTGCGTACCCGATGAAACCATTTAGCGCTGAGGTGCAGCAGTATATCGATCACATATCACCAACCGCTTGATTACCGCCGTAACTGACTATCATCGACTATAAATCC
+
BBBBBFFFFFDAGEGGGGGFGFGHHG5GGCGGHHGGHBGHHHHHHGHGFHHHHHHGEEGGHFHGGGG0E?EGGE3EGFEGFG4444BFHHGB44@4@44B4411///-------.../////;9B.9>-@>-...9/...//://;//.;.-./9--./;//A?////9/--9-...9./99/../9////...9.;///;9//.;...-;@.../////.----.../9////:/9//:/-.;//9;///
@M03495:530:000000000-LYBTV:1:1108:3309:17746 2:N:0:GTGACGTA+ATCTGGGA
ATATTTTGCCGTTGATAAACCAGCTAATCCTGAAAAAAAAATCAAAGCTAAAAACTACAATGCTAAGACCACGATGTGACTGCTATCAAAGTTAGATATATATGTAAATTATTCATCTGTCAAATCCTAGAATTATATCATACCTGCTCCAGCAATCACGACCTGTAATGGTTTAGTGGGTTGTTCACTGTTTCTGAAAAATGAAGATAGTTGTCCAGCTTCCAAAAAGTTTATTGTGTTTTCTAGTGGAG
+
BBBBBFFFFFDBFGGGGGGGGEHHHHHHHHHFGGFHHGEEEGFHHFGHHHFHFGGFGHHHHGFHHHHHHGHHGGHGHEFFFHGHGHHG4GHGFHGHHHHHFFHGHHHHHFHHHHHHEHHGHFHFHHGHHFHFHFGGHHHGHHHFDGAGDCGGBGGFG<<EDGGGEGHGGHH?GHHGFGHGDFGGHFF<DGHHHHFHEGDG<CHFGG0;GHHHHHCGCCC0CC;:CB:;CFGGFGGF9;;CGG00F00;.BE
@M03495:530:000000000-LYBTV:1:1108:28875:17751 2:N:0:GTGACGTT+ATCTGGGA
ATATTTTGCCGTTATAAACCAGCTAATTCCAAAGCTCACATGCTGACAGATCGGAAGAGCGTCGTGTAGGGAAAGAGTGTTCCCAGATGTGTAGAGCTTGGTGGTGGCCGGGTCATTAAAAAAAAAAAATAATACAGACATCATACTGTGGCTGTATCACTATATTTAGCACAGACTGCATCTTTGGCACGCCTGCTGCATCGCGCGGTTTAGCCTGTTCGGCACTATGCACTCGTATCTTCACGCGATTA
+
BCBCCFFFFFDAGGGGGGGGGGHHHHHHHHHHHHHHHHHHHHHHHHHHHHHHHGCGGHGHGEDFEGABFGFHHHHHHDFF@EHHHHHHHGHD43434333?3?111?00///</0444?44BBC/<C//?111=11>=<011111110<=<....00=0000<0=0;00000//0.00/000;000/00:.-..;.009/00..-:-;.-.00000;900.-;--/:0:00:09.../.;:;009.:--..
@M03495:530:000000000-LYBTV:1:1108:18903:17752 2:N:0:GTGACGTT+ATCTGGGA
ATATTTTGCCGTTGATAAACCAGTCACAACCACTTCTTGCCCTCCAAAGCTCACATGCTGACAGATCGGAAGAGCGTCGTGTAGGGAAAGAGTGTTCCCAGATGTGTAGATCTCGGGGGGCGGCGTATCATTAGAGAAAAAAAAAAAAATGAGGTTCATCGATGCAGAGGCAGCTTAAATCGAGAACCTAGGGCGTGTGAATGGAGAACAAAATAGGCACGCACTCATACCAACCCTAACCACGATCTAAG
+
CCCCCFFFFFCBGGGGGGGGGGHHHDFHHGFFGHHHHHHHHHHHGHHHGHHHGHHHHHHHHHHHHHHHGGGGHHHGGGGGGB?FGGFHHHGHHHB@FFHHHCHHHH44?44D440?EEC--------..:0000:0;0BF.--@:9---.000///00009/.;.00;.;9.../000;00.....0./00/./---..000000/090//..00:000..----//000909:.9.///.;.:-...:00
@M03495:530:000000000-LYBTV:1:1108:15778:17763 2:N:0:GTGACGTT+ATCTGGGA
ATATTTTTCCGTTGATAAACCAGCTAATCCTGAAAAAAAAATCAAAGCTAAAAACTACAATGCTAAGACCACGATGTGACTGCTATCAAAGTTAGATATATATGTAAATTATTCATCTGTCAAATCCTAGAATTATATCATACCTGCTCCAGCAATCACGACCTGTAATGGTTTAGTGGGTTGTTCACTGTTTCTGAAAAATGAAGATAGTTGTCCAGCTTCCAAAAAGTTTATTGTGTTTTCTAGTGGAG
+
CBBBCFFFFFCFGGGGGGGGGGHHHHHHHHHHHHHGHGGGGHHHHHGHHHHHHHGHHGHHHHHHHHGHHFHHGGHGHHHHGEFHHHHHHHHGHHGHHHHHHHHHHHHHHHHHHHHHGHHHHHHGGHHHHHHHHHHHHHHHHHGFHHGFHHHHHHHHGHHFEGGGHHHHHHHHHHHG?<GFGGGGHHHHHHHHGHGHHGDG<GHHHHHHHHHHGG<CGCGHHHCGGH:CAFGGGGGGGFBFGFBFFGGGGFE
@M03495:530:000000000-LYBTV:1:1108:5722:17772 2:N:0:GTGACGTT+ATCTGGGA
ATATTTTGCCGTTGATAAACCAGCTAATTCCAAAGCTCACATGCTGACAGATCGGAAGAGCGTCGTGTAGGGAAAGAGTGTTCCCAGATGTGTAGATCTCGGTGGTCGCCGGGTCATTAAAAAAAAAAAAAAAAATAACATAAGTGGAAGGCGATAGAGGACCAAAAACGGAAAGTAACAACTTAAGAGAATTGCGGAGAATAGATACGAGTGAAACGTCGAGTGCACAGCAACAGTGCTCTACAGTAGTG
+
DDCCDFFFFFCCGGGGGGGGGGHHHHHHHHHHHHHHHHHHHHHHHHHHHHHHHHGGGGHHGGEFGAE1BFGGHHHHGHGHFFGHHHHHHBB4B4B@44B@FF11113>/?E///>BFHB3FGGFFGGG@>-<-<:.000:00000<00</..---..00/.........-.<.-.0000:0.0000000/00000.---<.0000:00.....000:.:.--9:.0000<.//../0000000<000000/
@M03495:530:000000000-LYBTV:1:1108:18469:17773 2:N:0:GTGACGTT+ATCTGGGA
ATATTTTGCCGTTGATAAACCAGGACTCAGGCTGGACCAAAGCTCACATGCTGACAGATCGGAAGAGCGTCGTGTAGGGAAAGAGTGTTCCCAGATGTGTAGATCTCGGGGGGGGGCGGGTCATTAAAAAAAAAAAAAAGAAGACGACGTGGGTGTGGTAGTGGAGAAAGCAAGTAATAATACAACTTGATTGTGTGCAGTATAGAGATGCGTATTTCGGATAGCTCGAGTATAGTTAGACGAGACGAAGA
+
CCCCCFFFFFCBGGGGGGGGGGHGHHHHHHHHHHGHHHHHHHHHHHHHHHHHHHHHHHHHGGGGGHHHGGGGEGBBFGGHHHGFGGHBFGHHHHGHHFGFEG444BDFF/ED-----:--;@F000099BDAA99---:.9./0/.----..-99-..9090/.0.0.00/0//000000009000000000000/.00000090000:00-...009/-...0:00.;90.000090000.9-...--::
@M03495:530:000000000-LYBTV:1:1108:12389:17778 2:N:0:GTGACGTT+ATCTGGGA
ATATTTTGCCGTTGATAAACCAGCTAATCCTGAAAAAAAAATCAAAGCTAAAAACTACAATGCTAAGACCACGATGTGACTGCTATCAAAGTTAGATATATATGTAAATTATTCATCTGTCAAATCCTAGAATTATATCATACCTGCTCCAGCAATCACGACCTGTAATGGTTTAGTGGGTTGTTCACTGTTTCTGAAAAATGAAGATAGTTGTCCAGCTTCCAAAAAGTTTATTGTGTTTTCTAGTGGAG
+
CCCCCFFFFFBAGFGGGGGGGGHHHHHHHHHHGGHHHGGGGHHHHHHHHGGFHHGHHFHHHHHHHHHHHHHHGGHGHHHGHGHHHHGHHHHHFHFHHHHHHHHHDGHHHHHHHHHFHHHHHHFGHHHHHHHHHHHGHFHHHHHFHHEHHHGHHHHHHHHDGGGGHGHGHHH1GHHG=GHEGGGGHHHHHFGGDGHHHFHHAGB0DGHHBFHHHH:0GFCBFGHGFFA.CFGGGGGGGGGGGFGGGB0;.0;
@M03495:530:000000000-LYBTV:1:1108:3571:17804 2:N:0:GTGACGTT+ATCTGGGA
ATATTTTGCCGTTGTAAACCAGCTAATCCTGAAAAAAAAATCAAAGCTAAAAACTACAATGCTAAGACCACGATGTGACTGCTATCAAAGTTAGATATATATGTAAATTATTCATCTGTCAAATCCTAGAATTATATCATACCTGCTCCAGCAATCACGACCTCCTGGCAAACAACCTGCAGAAAAGCCAATCAAATATATTTTCACAAGAGATGGAATGTGAGGCAATAATAGAGTACAAAGGTTGAACC
+
CCCCCFFFFFBAGGFGGGGGGGHHHHHGHHHHHHHGGGGGHHHHHH2EFFHHHFHHHHHGHHGHHGHHHHHCGFFHGHHBFEHHHFHHHHGHGHHGFHHHGFHHHHHHHHHHHHHGHHHGHHHHHHHHHGGHHHHHHHHHHGHHHFHFHHHBGHFFHHGBCDGHHHHHHHFGAFGH?CGFHHHHGHHHHHGFHG<<GHGFHGHBGHFHFGHCGHHGHGHH;C;CA.;CGC;0000;9BFF0;CFFBFBFGE
@M03495:530:000000000-LYBTV:1:1108:2935:17824 2:N:0:GTGACGTT+ATCTGGGA
ATATTTTGCCGTTGATAAACCACCCTCCCTGTGGTCGTTATCTTGCTCCTTCTGTCCTAATTCCAAAGCTCACATGCTGACAGATCGGAAGAGCGTCGTGTAGGGAAAGAGTGTTCCCAGATGTGGAGGTCTCGGAGGTGGCCGGATCATTCAAAAACACAACACTGTAGGGCTCGGTTCGGTGCAGTCCCCAACCAGAAGCACCTCTGCGTGCCGGTACTACTAACGGTCCTACTGGTCATGCATACTTC
+
BBAABFFFFFBBGGGGGGGFGGGGGHHGGHHGHGHHGGGHHHHHHHHHFHHHHHHHHHHGHHHHFFGGGHHHHHHHHHGGHHHEGHHGGFGGGHGGGGGG1BFFGHHHHGHHHBBBGHHFEF34?33///2?3?///>?//0@<//?>GB1@111>>.<0<....000000./..--;..--:;-0;9/0/./..:.../9/:/:/.000-....-;--;///////.-..-//////;////://;//;/
@M03495:530:000000000-LYBTV:1:1108:9315:17853 2:N:0:GTGACGTT+ATCTGGGA
ATATTTTGCCGTTGATAAACCAGCTAATTCCAAAGCTCACATGCTGACAGATCGGAAGAGCGTCGTGTAGGGAAAGAGTGTTCCCAGATGTGTAGATTTCGGGGGGCGCCGGAGGATTAAAAAAAAAAAAATAAAGATATTCGTAAAAAGAGGATGCACTTCTTAGAATAAAAACAATAAGGTGATGAATTAGGCATGTTGGGGCAATGTAACTGGGCGTCAAAGTGCAACGTGTGGGAGGAAAGTTCTTT
+
BAABBFFFFFBBGGGGGGGGGGHHHHHHHGHHHHHHHHHHHHHHGHHFHHHHHGGGGGHGHGFGEEE1BEGGHHHHHGGH5B@FGGHHHH4GDB34@444?E1/<----------./9//;//9>DFFF--.////;;////.:...//.....//.9//////;9///9/9//..;//////////99///////9.///.--.9.//99/////;.---..///////;;..9....9-.9/:9/99//
@M03495:530:000000000-LYBTV:1:1108:12180:17868 2:N:0:GTGACGTT+ATCTGGGA
ATATTTTGCCGTTGATAAACCAGCTAATCCTGAAAAAAAAATCAAAGCTAAAAACTACAATGCTAAGACCACGATGTGACTGCTATCAAAGTTAGATATATATGTAAATTATTCATCTGTCAAATCCTAGAATTATATCATACCTGCTCCAGCAATCACGACCTGTAATGGTTTAGTGGGTTGTTCACTGTTTCTGAAAAATGAAGATAGTTGTCCAGCTTCCAAAAAGTTTATTGTGTTTTCTAGTGGAG
+
CCCCCFFFFFCCGGGGGGGGGGHHHHHHHHHHHHHHHGGGGHHHHHHHHHHHHHGHHHHHHHHHHHHHHHHHGGHGHHHHHHGHHHHHHHHHHHHHHHHHHHHHHHHHGHHHHHHHHHHHHHHHHHHHHHHHHHHHHHHHHHHHHHHHFHHHEHHHHFHGEGGGFHHGHHHHHHHHFGHHGGGGHHHHHHHHFGGHHHHHGHHFFHGHHHHHHH<CHHHHFHCGFH.CFFGGGFGGGFCFFGFGGGBF?FE
@M03495:530:000000000-LYBTV:1:1108:27712:17869 2:N:0:GTGACGTT+ATCTGGGA
ATATTTTGCCGTTGATAAACCAGGGACTCAGACGGACCAAAGCTCACATGCTGACAGATCGGAAGAGCGTCGTGTAGGGAAAGAGTGTTCCCAGATGGGTTGATAATCGTGGTGGGCGTATGTTTTAACAACATAACAATGATGCTTTCACAACTTAAGTAACACTGGCTCGTCATGAGTTTTACTATCATTGAGACCTGATGACACAGCGAACAACATTGCTTGCAGACGCTCAGTCGCTCTGACCATCT
+
AA1>AFFFBFDAA?CGGGGFG0EFEF00FEG110EAE?HHCCEEGC1ADGHGEFCGAE1BAAFGGCGH?>EE/EG>GHG>0AC0B1112B@1B1?GF1/0//BB2222?/B/?/?/?////022@@21111/?@1@11111111<11111111>11111111111110./0<<...=00<<0000<0;0000=00:0.0GG09;000/..-----/../000000:///;-----///-----/////;//
@M03495:530:000000000-LYBTV:1:1108:28277:17880 2:N:0:GTGACGTT+ATCTGGGA
ATATTTTGCCGTTGATAAACCAGAGGACTCAGGCTGGACCAAAGCTCACATGCTGACAGATCGGAAGAGCGTCGTGGAGGGAAAGAGTGTTCCCAGATGTGTAGAGGTCGGGGGCGGCCGGGTCATGAAAAAAAAAAAAATGAGAGTAGCAACAGCCGGGTGACAGTTGATTCCCGCACAAACCATGATAACATACGTTGTCCATCATCTGAGACTCTGTGATGGCCCACCACCAGACACCAGCCACACGA
+
AA?>AFFFFFBAFGGGGFGGGGHFHGHHHBFGAGHHCHFHAGHHHHHHHHHHEDFGAFGA5FGEEAEAA2A?EG0B1BFEFDFHGHHGF@44BB3F?FG44B43432B2>//E@//---<--.-.0000;CC-9-99---.///////////.....---.-./://///////9.--;-.....//////////;.//..//////;///9/9////;9/////./..;...........;...9...-9
@M03495:530:000000000-LYBTV:1:1108:4698:17893 2:N:0:GTGACGTT+ATCTGGGA
ATATTTTGCCGTTGATAAACCACCCTCCCTGTGGTCGTTATCTTGCTCCTTCTGTCGTCAACGAATTTACTAATTCCAAAGCTCACATGCTGACAGATCGGAAGAGCGTCGTGTAGGGAAAGAGTGTTCCCAGATGTGTAGATCTCGGGGGTGGCCGGGGTATTAATAAAAAACAAAGAGATAAATGATTCTGGGGGTAAGAGAGCAATATGTAAAGGTAGTACAGAAGATGAGGAGCAAGACACTACGAA
+
CCCCCFFFFFDAGGGGGGGGGGGGGHGGGHHGHHHHGEGHHHHHGHHHGHHHHHHHGGGHGHGGGHHHHHHHHHHHHHHHGHHHHHHHHHHHFHHHGHHHGFGGHHFGEGGFG/FFGFGFGHHHFGDFDFHHHHHFDF3BGF2@220///<--<..-----.;:GC0::;C09.:9;////0000000000000/---.;000;..:/000;000090;000900009000900;0...//////0//:.:
@M03495:530:000000000-LYBTV:1:1108:18062:17899 2:N:0:GTGACGTT+ATCTGGGA
ATATTTTGCCGTTGATAAACCAGCTAATTCCAAAGCTCACATGCTGACAGATCGGAAGAGCGTCGTGTAGGGAAAGAGTGTTCCCAGATGTGTAGATATCGGTGGGCGCCGGGTCATTAAAAAAAAAAAAAAACTAAATAGAGTGACTCGCAGCTGTCGACACTAAAAAAATAATAGTAAATGATTAATAGTAAGCAATTAGTAGACAAGACGTGATCACGTATCGGTAGGACATACCACAATAAGGTAGC
+
CCBBCFFFFFDCGGGGGGGGGGHHHHHHHHHHHHHHHHHHHHHHHHHHHHHHHHGGGGHHHGGGGEGABGHGGHHHHHGHDDEGHGHHHFFHG43@44@B1>11E////>//>/<033333GFGGG@C><<<-.0000000;0;0:000.--9-/000:.-.-0:00:0-9.;0000000:0000000000000000/0000::0000/.//..../00/../0..9....00;000/00..:000000:0
@M03495:530:000000000-LYBTV:1:1108:23022:17914 2:N:0:GTGACGTT+ATCTGGGA
ATATTTTGCCGTTGATAAACCAGGGACTCAGGCGGACCAAAGCTCACATGCTGACAGATCGGAAGAGCGTCGTGTAGGGAAAGAGTGTTCCCAGATGTGTAGAACTCGGGGGGGGCCGGGTAACTAAAAAAAAAAAAAAAAAAAGAATAAGGGGGAGAGGGAACGACGGGATAAAGAATAATGAGGATAAGTTCGCAACAAGTGTACCAGTACAGATAAGAGAAGCGTGCAATATATCAGAACTTGCACAG
+
CCCCDFFFFFDCGGGGGGGGGGHGGGGHHHHHHGGGGGHHHHHHHHHHHHHHHHHHHHGGHGGGGHHFEAFE>E1BFGGFHHHHHGHBBFFFGHEFG?G44344333??/>B--------.:;000:0::=A--:9;-9-----...0:00:.----..9.....9---;../0:00:000000:/0/000000.-..-../000000;0:00000000000/0/0-..9900000000000/0000:;0/
@M03495:530:000000000-LYBTV:1:1108:8285:17921 2:N:0:GTGACGTT+ATCTGGGA
ATATTTTGCCGTTGATAAACCAGCTAATCCTGAAAAAAAAATCAAAGCTAAAAACTACAATGCTAAGACCACGATGTGACTGCTATCAAAGTTAGATATATATGTAAATTATTCATCTGTCAAATCCTAGAATTATATCATACCTGCTCCAGCAATCACGACCTGTAATGGTTTAGTGGGTTGTTCACTGTTTCTGAAAAATGAAGATAGTTGTCCAGCTTCCAAAAAGTTTATTGTGTTTTCTAGTGGAG
+
BBAABFFFFFBAEEGGGGGGGGHHHHHHHHHGGHHHHGGGGHGHHGHHHHHHHHGHHHHHHHHHHHHHHHHHGGHGHHHHHFGFHHHHHHHGGHHHHHHHHHHHGHHHHHHHHHHHHHGHHHHHHHGHHHFHHHHHHHHHHHGFHHHGFHHHFHHHHGGGGGGGHHHFHHHHHHHG>FAEEGGDHGHHHHHGGHHFHHHHHHHHHHFHHHHGGH;GHHFHHG:CFH;ADFGGGGGGGGFFGGGGGFGGECE
@M03495:530:000000000-LYBTV:1:1108:7473:17923 2:N:0:GTGACGTT+ATCTGGGA
ATATTTTGCCGTTGATAAACCACCCTCCCTGTGGTCGTTATCTTGCTCCTTCTGTCGTCAACTTCCAAAGCTCACATGCTGACAGATCGGAAGAGCGTCGTGTAGGGAAAGAGTGTTCCCAGATGTGTAGAGATCGGGGGTCGCAGGATCATTAAAAAAAAAAAATAAGAATGATGATCTGCTGAGAAGAGAGCCATCGACTGCATCTGTAAAAAGAATTGTATACATAGCAACGTGAGCGATGACAGCGA
+
CCBCCFFFFFCCGGGGGGGGGGGGGHHGGHHHHHHHGGGHHHHHHGHHHHHHHHHHGGGHGHHHHHHHHHHHHHHHHHHHHGHHHHHHHGGGGEHHGGGG>E?FGFGHHHHHHFF4?FGHHHHHHF33333?3DF?A/<A@.<--.-.0/.000=0=D-@@A?--.;;00000900000000000:0090.:9../009/;../00000000000...0000000000;:000.-...:0-;..0900.9-
@M03495:530:000000000-LYBTV:1:1108:7297:17936 2:N:0:GTGACGTT+ATCTGGGA
ATATTTTGCCGTTGATAAACCACCCTCCCTGTGGTCGTTATCTTGCTCCTTCTGTCGTCAACCTTCTTGCCCTCCAAAGCTCACATGCTGACAGATCGGAAGAGCGTCGTGTAGGGAAAGAGTGTTCCCAGATGTGTAGATCTCGGTGGGCGGCGGGGAATTAAAAAAAAAAAAAGAAGAGATAGTGATAATAGATAGACGAAGAAGCAGAGGCACTGTGAGTAGTACGTATACAGGCTACACTGGAACTA
+
CCCCCFFFFFCBGGGGGGGGGGGGGHHGGHHHHHHHGGGHHHHHHHHHHHHHHHHGGGGHGHHGHHHHHHHHHHGHHHHHHHHHHHHHHHHHHHHHHHGGGGHHHGGGGGG?FGHGHHHHHHFGBDDHHHHHGH3B33>2>22@F//<A///->-----<<:C1:FF-9;<-9-<.../0.:11:111111111:1111<.--<.//<0/<..<..//1111111111.:0<0111/..:/0/10//0000
@M03495:530:000000000-LYBTV:1:1108:10301:17942 2:N:0:GTGACGTT+ATCTGGGA
ATATTTTGCCGTTGATAAACCAGCTAATCCTGAAAAAAAAATCAAAGCTAAAAACTACAATGCTAAGACCACGATGTGACTGCTATCAAAGTTAGATATATATGTAAATTATTCATCTGTCAAATCCTAGAATTATATCATACCTGCTCCAGCAATCACGACCTGTAATGGTTTAGTGGGTTGTTCACTGTTTCTGAAAAATGAAGATAGTTGTCCAGCTTCCAAAAAGTTTATTGTGTTTTCTAGTGGAG
+
BBBBBFFFFFBBGGGGGGGGGGHHHHHHHHHHHHHHHGGGGHHHHHHHHHHHHHGHHHHHHHHHHHHHHHHHGGHGHGHHHHHHHHHHHFH4GGHHHHGHHHHHHHHHHHHHFHHHHHGHHHHHHHHHHFHHHHHHHHHHHHHFHHGHHHHGFHHHHGHGFCGGFGHEHHHFHHGHFGHFGGGGFHGHHHHHEFGHHHGGHHHHFHHHHHHFGGCCHHFHGH;CCC;CFFFFFGGGGGGGEGFGGGFFGGG
@M03495:530:000000000-LYBTV:1:1108:10852:17943 2:N:0:GTGACGTT+ATCTGGGA
ATATTTTGCCGTTGATAAACCAGCTAATCCTGAAAAAAAAATCAAAGCTAAAAACTACAATGCTAAGACCACGATGTGACTGCTATCAAAGTTAGATATATATGTAAATTATTCATCTGTCAAATCCTAGAATTATATCATACCTGCTCCAGCAATCACGACCTGTAATGGTTTAGTGGGTTGTTCACTGTTTCTGAAAAATGAAGATAGTTGTCCAGCTTCCAAAAAGTTTATTGTGTTTTCTAGTGGAG
+
CBCCCFFFFFBBGGGGGGGGGGHGHHCHHHHGHHHHHGGGGHFHHHHGHGHGFHGHHHHHHHGHHHHHHFFGCGHGEGHHHFHHHHHHHGHHHHGHHHHHHHHHHHHHHHHHGHHHHHHHHHHHHHHHHHHHHHHHHHHHHHHFHHEFGGGHFGFHHFHGGGGGHHHHHHHFFHHG>GGFEFGGHGHHHHHHHHFGHGHF.CFHHGFHHHHHHH;CFHHFHHGCGG:;CCGGGGFFCBFGGGGGGGFFFGE
@M03495:530:000000000-LYBTV:1:1108:20721:17948 2:N:0:GTGACGTT+ATCTGGGA
ATATTTTGCCGTTGATAAACCAGGACTCAGGCTGGACCAAAGCTCACATGCTGACAGATCGGAAGAGCGTCGTGTAGGGAAAGAGTGTTCCCAGATGTGTAGATCTCGGTGGTCGCCGCATCATTAAAAAAAACAAGAAGAAGGTTAGCCGGAATACACAATAGAATGAAGGAAAGATGAATGTGACATTTCGCGGCAGCATGCGACACGAACATCAGCATAGTATAACTAGCCGTGATGGTGGAAGCTCA
+
BBCCCFFFFFCCGGGGGGGGGGHGHHHHHHHHHHGHHHHHHHHHGHHHGHHHHHHGHHHHHGGGGHHFGGGGEEBBFHGHHHHHHDG4BFHHGHCHHFGBD344B4?EF?EE?3<//<//<>FDB33>GFG/A/??0?00<00>111011>--<.00000.0;:00000000.//./0000000000000009.-----..000.9---.:.--0:00000000090000:0//..-./;000..0/.000
@M03495:530:000000000-LYBTV:1:1108:25324:17967 2:N:0:GTGACGTT+ATCTGGGA
ATATTTTGCCGTTGATAAACCAGGGACTCAGGCTGGACCAAAGCTCACATGCTGACAGATCGGAAGAGCGTCGTGTAGGGAAAGAGTGTTCCCAGATGTGTAGATCTCGGGGGGGGGCGGATCATTAAAAAAAAAAAAAATAGAGGACATGCGGGAAGTCGTGGACGAGGTAGAGAGACTACACCAGCGGTAAGACGGTGTAGCAGATGACGACGAGTGACGAGCATAGTGACTCGTGTAGGACGAGACGC
+
CCCCCFFFFFCCGGGGGGGGGGHGGFGHHHHFFHHGGHHHHHHHHHGHHHHHHHHHHHHGHHGGGGHHFGFGGFGBFHHGFHHHHHGHBFFGHHHHGGG4@@3444?40?///-9---:--::9:BBB9FEFFFA;-;--.00;0/../000.-;--.00:....9--9-;000:B../00/0//...-::..0009....00000/0090..----:.00..---009000000..../0000-:-...-
@M03495:530:000000000-LYBTV:1:1108:23093:17967 2:N:0:GTGACGTT+ATCTGGGA
ATATTTTGCCGTTGATAAACCAGGACTCAGGCTGGACCAAAGCTCACATGCTGACAGATCGGAAGAGCGTCGTGTAGGGAAAGAGTGTGCCCAGATGTGTAGGAAGCGGGGGGGGTCGGATCATTAGCAAACAAAGAAAAGATGTCGTGGGGAGAGGGATGAGACATAAAAAAAAGATAGAGAGAAGTGTTATATCAGAGGCAGTATACGGGGAGAATAGTTGAGACGATAGCTCCGTGTGATACTGCGTC
+
A?AAAFF3@FDA?ECAGDDABFG0GC0FCGH0G0AGCCGCAFBDAFFAGFFHG10110B1AAB/A0F0A/B//B/BBBCBGEEBCBBG1BBGFF/@12B22111>0/>///<--@---9--9-/B///;//---;//-/-/-///;---;;-------99-////-/9///:;----//////--9////////9/////----////;--------///////;-/-9---////-9---////;//;--
@M03495:530:000000000-LYBTV:1:1108:8764:17975 2:N:0:GTGACGTT+ATCTGGGA
ATATTTTGCCGTTGATAAACCAGCTAATCCTGAAAAAAAAATCAAAGCTAAAAACTACAATGCTAAGACCACGATGTGACTGCTATCAAAGTTAGATATATATGTAAATTATTCATCTGTCAAATCCTAGAATTATATCATACCTGCTCCAGCAATCACGACCTGTAATGGTTTAGTGGGTTGTTCACTGTTTCTGAAAAATGAAGATAGTTGTCCAGCTTCCAAAAAGTTTATTGTGTTTTCTAGTGGAG
+
BBBBBFFFFFBACGGGGGGGFGHGHHHHHFGFGHHHHGGGGHHFHGHHHGGHFHEFGHHHFHHHHGHHHHHHGFHEFFHHFHBGHFHHHFGBFGHHHHHFHGHHHHHHHGHHHHHHHHHHHHHHHHHHHHHHHHHBGHHHHHHFFHHFGHHHFGHGHFH?A@DGGHHGGHHFFGHH=FFECFGGHHHHHHHHEDDGGGFF.CF0=CGHEHGGCG;CFGGE:G/:=;;;DBFFGGFFFFBFGBFGGGFFA9A
@M03495:530:000000000-LYBTV:1:1108:21158:17984 2:N:0:GTGACGTT+ATCTGGGA
ATATTTTGCCGTTGATAAACCACCCTCCCTGTGGTCGTTATCTTGCTCCTTCTGTCGTCAACGAATTTACTAATTCCAAAGCTCACATGCTGACAGATCGGAAGAGCGTCGTGTAGGGAAAGAGTGTTCCCAGATGTGTAGATCTTGGTGGTGGCCGGAGCAATAAAAAAAAAAAAAAACAAGAAGATGACAAGGCACAGAGAAACAAGACATCGAAAGACTACAATCACTAACGTGCGCAATAGAGACAA
+
EEEDDFFFFFCCGGGGGGGGGGGGGHHGGHHGHHHHGGGHHHHHHHHHHHHHHHHHGGGHGHGGGHHHHHHHHHHHHHHHHHHHHHHHHHHHHHHHHHHHGGGGHHHGFGGGGFGFGGHHHHHHGH3?DFGHHHHGHH3B222@222@2??</?0?<//--.0<11<1FCG?---@<--.<.////011<001.....//0//0:<F.////10.</<.//<0:0010001100./..----911111///
@M03495:530:000000000-LYBTV:1:1108:9378:17984 2:N:0:GTGACGTT+ATCTGGGA
ATATTTTGCCGTTGATAAACCAGCTAATCCTGAAAAAAAAATCAAAGCTAAAAACTACAATGCTAAGACCACGATGTGACTGCTATCAAAGTTAGATATATATGTAAATTATTCATCTGTCAAATCCTAGAATTATATCATACCTGCTCCAGCAATCACGACCTGTAATGGTTTAGTGGGTTGTTCACTGTTTCTGAAAAATGAAGATAGTTGTCCAGCTTCCAAAAAGTTTATTGTGTTTTCTAGTGGAG
+
CCCCCFFFFFBBGGGGGGGGGGHHHHHHHFGHFHHHHGGGGGHHHHHHHHHHHHGHGHGFGHHHHDFHHHHHGGHFGHHHHGHHHHHHGGHHHHHHHHHHHHHHFHHHHHHGHHHHHHHGHHHHHHHHHHHHHHHHHHHHHHHGHHHHGGFFFFHHHGHGE?GGHHHGHHGHHEHHFGGHEGGGHHHHHHHDDFDGFHGHCGFGHCCHHHHHGH;0;GCGHGFG00;;EFFGFEBBCFFGGGFGGGFFGBE
@M03495:530:000000000-LYBTV:1:1108:12206:17989 2:N:0:GTGACGTT+ATCTGGGA
ATATTTTGCCGTTGATAAACCAGTCACAACCACTTCTTGCCCTCCAAAGCTCACATGCTGACAGATCGGAAGAGCGTCGTGTAGGGAAAGAGTGATCCCAGATGTGAAAAGATCGGGGGTGTCCGGACCATTATAAAAATAAATATATATTGGTTGAACATTTTTTAATACATACGACATGATAATGAAATAGGATTAATGATCTAATATAGTAATGCGTAAACTAAGACAGGTGGGTTGAATAGTTTTTT
+
BBAABFFFFFBAGGGGGBGCFGHAFGHHH?EFEHHHHHEGFCFEEGHHHFFHHEGH3BGHHFHHHHG1EGGGAHHGEEGEF1BB3FFGAGHHHE34BFCG31B34444433/33?///><//2@/////?<><1<1>1>0111>F111100=0=..<000===0=:.00;:00;0.::-.00000900000;0000000000000;;;BFB0;00090.....///;////..//.-..-////9//99.-
@M03495:530:000000000-LYBTV:1:1108:13886:17991 2:N:0:GTGACGTT+ATCTGGGA
ATATTTTGCCGTTGATAAACCAGCTAATCCTGAAAAAAAAATCAAAGCTAAAAACTACAATGCTAAGACCACGATGTGACTGCTATCAAAGTTAGATATATATGTAAATTATTCATCTGTCAAATCCTAGAATTATATCATACCTGCTCCAGCAATCACGACCTGTAATGGTTTAGTGGGTTGTTCACTGTTTCTGAAAAATGAAGATAGTTGTCCAGCTTCCAAAAAGTTTATTGTGTTTTCTAGTGGAG
+
BABBBFFFFFBAGGGGGGGGGGHHGHHHHHHHFGHGGGGGCHGHHHGFHHHHHHGHHHHHFHHGHHHHFHHHGGHGHHHGHHGHHH3GHHHGHHHHHHHGHHHGHHHHHHHHHFFHHHHHHHHHHHHHHHHHGHHGHHFHHHBGHHGGHHHHHFHHHFGDECGGFHHHFHGGGFHFFDGHDFCDHHGHHHD==D=GHHHG<CGHGHGHGFGCGH;CGH/:GFGG<C.9:CFFGCFFFGBFGGGFFGFFFFE
@M03495:530:000000000-LYBTV:1:1108:26440:18006 2:N:0:GTGACGTT+ATCTGGGA
ATATTTTGCCGTTGATAACCAGTCTCCAAAGCTCACATGCTGACAGATCGGAAGAGCGTCGTGTAGGGAAAGAGTGTTCCCAGATGTGTAGATCTCGGTGGAGGGCGTATTATTTACAAAAAAAACATCAAGTACCAAGTCACAGTAACATGCACGAGTAAAGAAAGAACTCAAAACCTTTACAAAATAAAACTTGGTGTGAATGCTTTAGCTCATCAAAGTACCAGTTCTTATGTTCTTGTTGCACCATT
+
AAABBFFFFFBBGGGGGGGCGFHFHCHHHHHHHHHHHGHHFHHHHHHGFHGGG2GHHGFEGEE1BDF1BBGHGFGHH5DBGH31F3BFD4@@4B4B1?EFC111//>>@/B44?444B330//<///2@222@2>111011?1F1?<1111111>..-.>><10.<//./=D0<00..::GF0000.:::00:00000..90000;B00;000090;B00000000;;;00000000;;//9/.////.//
@M03495:530:000000000-LYBTV:1:1108:16084:18009 2:N:0:GTGACGTT+ATCTGGGA
ATATTTTGCCGTTGATAAACCACCCTCCCTGTGGTCGTTATCTTGCTCCTTCTGTCGTCAACGAATTTACAATTCCAAAGCTCACATGCTGACAGATCGGAAGAGCGTCGTGTAGGGAAAGAGTGTTCCCAGATGTGTAGATCTCGGGGGGGGCCGGGTCATTAAAAAAAAAAAAAAAAAAAAAAAGGATAGATGCACTACTTAGGAGAATAGAATGTGACTTAGCGAATGAATGAGAGTGTGACTGGATA
+
CCCCCFFFFFCCGGGGGGGGGGGGGHHGGHHHHHHHGGGHHHHHHHHHHHHHHHHHGGGHGHGGGHHHGHHHHHHHHHHHHHGHHHHHHHHHFHHHHHHEFGGHHHGGGGGG?FHHGHHHHHHHHFGFGHHFHGHFG332>22D2@F/>@--<-----.-.<1111:B<<A----------<<---../000111<0000/111<01:..0:011<1111111:10----0011<01100111111<.:11
@M03495:530:000000000-LYBTV:1:1108:9312:18010 2:N:0:GTGACGTT+ATCTGGGA
ATATTTTGCCGTTGATAAACCAGCTAATCCTGAAAAAAAAATCAAAGCTAAAAACTACAATGCTAAGACCACGATGTGACTGCTATCAAAGTTAGATATATATGTAAATTATTCATCTGTCAAATCCTAGAATTATATCATACCTGCTCCAGCAATCACGACCTGTAATGGTTTAGTGGGTTGTTCACTGTTTCTGAAAAATGAAGATAGTTGTCCAGCTTCCAAAAAGTTTATTGTGTTTTCTAGTGGAG
+
BBBCCFFFFFBAGGGGGGGGGGHHHHHHHHHHHHHHHGGGGGGHHHHGHHHGHHDHHHHHHHHHHGHGHFGHGGHGHHHHHHGFHHHHHHHHGGHHHFHHHHHHHHGHHGHHHHGHHHHHHHHHHHHHHHHHHGHHHHHHHHHFHHHHHFFCCGHHGBGFEGGGHHHHHHHFHHGHGHHFCGGGHFFHBGHHFFDGHFFH.CG0DCCGHFHBCG;0CG/CGH0;CG:9AFFFFGGGB0/BFFFBFG;0A0C
@M03495:530:000000000-LYBTV:1:1108:18968:18017 2:N:0:GTGACGTT+ATCTGGGA
ATATTTTGCCGTTGATAAACCAGCTAATCCTGAAAAAAAAATCAAAGCTAAAAACTACAATGCTAAGACCACGATGGGACTGCTATCAAAGTTAGATATATATGTAAATAATTCATCTGTCAAATCCTAGAATTATATCATACCTGCTCCAGCAATCACGACCTGTACTGGTTTAGTGGGTTGTTCACTGTTTCTGAAAAATGAAGATAGTTGTCCAGCTTCCAAAAAGTTTTTTGTGTTTTCTAGTGGGG
+
>?AABFFFFFBAEGGFGGGFGGDHHGHHFHHHGGFDGE2FEHHHGHHHHFGGG31BF3FGDGFFH5B3F2??10?111211BFE4FFFGBBHB443B4@FD44?BFHDF4BFBB4?444B4BFDFGB444B?GFB33BBD33FFD202B2222@2222@//>//?1F11?FGGCF11<F.>.<<.00<<DDFF00=GFGF..:CCG000;G;;0000;/C0=/0;B...;C00=:-/:FGG/0;9009;.9
@M03495:530:000000000-LYBTV:1:1108:15748:18023 2:N:0:GTGACGTT+ATCTGGGA
ATATTTTGCCGTTGATAAACCAGCTAATCCTGAAAAAAAAATCAAAGCTAAAAACTACAATGCTAAGACCACGATGTGACTGCTATCAAAGTTAGATATATATGTAAATTATTCATCTGTCAAATCCTAGAATTATATCATACCTGCTCCAGCAATCACGACCTGTAATGGTTTAGTGGGTTGTTCACTGTTTCTGAAAAATGAAGATAGTTGTCCAGCTTCCAAAAAGTTTATTGTGTTTTCTAGTGGAG
+
DCDDDFFFFFCBGGGGGGGGGGHHHHHHHHHHHHHHHGGGGHHHHHHHHGFHHHGHHHHHHHHHHHHHHGHHGGHEFHHGHHFHHHHHHHHGGHHHHHHHHHHHHHHHHHHHHHHHHHHHHHHHHHHHHHHHHHHHHHHHHHHHHHHHHHHHEHHHHHHGDGGGHHHHHHHFHGHGFGHHEFGFHHHHHHHHGHGHHHGHHHHEHGHHHHFHGH;CGHGHHGCCGGGEFGGGGGGGGFFFGFGGGGGGGGG
@M03495:530:000000000-LYBTV:1:1108:8631:18039 2:N:0:GTGACGTT+ATCTGGGA
ATATTTTGCCGTTGATAAACCAGCTAATCCTGAAAAAAAAATCAAAGCTAAAAACTACAATGCTAAGACCACGATGTGACTGCTATCAAAGTTAGATATATATGTAAATTATTCATCTGTCAAATCCTAGAATTATATCATACCTGCTCCAGCAATCACGACCTGTAATGGTTTAGTGGGTTGTTCACTGTTTCTGAAAAATGAAGATAGTTGTCCAGCTTCCAAAAAGTTTATTGTGTTTTCTAGTGGAG
+
BBBBBFFFBFBAEGGFGGGFFFHGHHHHHFHHFHHHHCGEEGBFHEFBGHGHHFGHHHHGGHH5F@GFGHHHFEG1BGGFGDEHHGCGHFHFGGGHHGHHFFHHHHHHHHHHGHFHHFHEGHHFHHHHHHFHHHHHHFHGHHH2FGFFHHHHHGHFGGHGGGGGHHHHHHHFHHHH<GAHDGFFHHHHHHHHHHDGBGGBGGHHHGHHFG;GFH:CGHHHHHGHFF;9.CBFFGGGGFFGFGGGGGFFFFE
@M03495:530:000000000-LYBTV:1:1108:12319:18042 2:N:0:GTGACGTT+ATCTGGGA
ATATTTTGCCGTTGATAAACCAGGGACTCAGGCGGACCAAAGCTCACATGCTGACAGATCGGAAGAGCGTCGTGTAGGGAAAGAGTGTTCCCAGATGTGGAGATCTCGGTGGTCGGCGCATCATTAAAAAAAAAAAAAAGTAAAACGCGCGAGAGCGTGAAAAGAGGAAAAAGCATAGGAATGTGAGAATGGAACTCATCACGCAGTAGGTAATATACAGTGTGATGGACATCAAACAAGTGTTACAAGAA
+
CDCCDFFFFFCBGGGGGGGGGGHGGGGHHHHHHGGGGGHHHHHHHHHHHHHHHHHHHHGHHGGGGHHHGGGGFG?FFHGHHHHHGHHBBFGGHHGHHHH33/33B?DBC/?//2>//<////??G111=?ADCCD@-<-.<11110---------.<.<..11/./..///...0110001001111<10100000<0111:.:--.<1<1<111111111<1<1110/000000<0../111111110//
@M03495:530:000000000-LYBTV:1:1108:3306:18072 2:N:0:GTGACGTT+ATCTGGGA
ATATTTTGCCGTTGATAAACCAGGACTCAGGCTGGACCAAAGCTCACATGCTGACAGATCGGAAGAGCGTCGTGTAGGGAAAGAGTGTTCCCAGATGTGTAGATCTCGGTGGGGGCCGGAGCTTTAAAAAAAAAAAAAACGACGACACAGGCGAGGACTTGGATAGTTAAGGCATGAAGAAACACCAAGATGTGACATACAGTTGAACATCGCTGTCGTGATCATCACATTAAAGAAGTGTGCCAGGCATA
+
CCCCCFFFFFCCGGGGGGGGGGHGHHHHHHHHHHGHHHHHHHHHHHHHHHHGHFHHHHHHHGAFFGHHGEFGEEBFGHGCGHHHH@FB4FFHGHHHHBG443444440F/?A</>///////02=11=FB?C--<-;-:.-.--9-9-:...:---:./000:000000000/.0.0000/://......000000:00000::0000:00;....0.;.//00:00:00;;0000./00000000...00
@M03495:530:000000000-LYBTV:1:1108:20401:18090 2:N:0:GTGACGTT+ATCTGGGA
ATATTTTGCCGTTGATAAACCACCCTCCCTGTGGTCGTTATCTTGCTCCTTCTGTCGTCAACGAATTTACTAATTCCAAAGCTCACATGCTGACAGATCGGAAGAGCGTCGTGTAGGGAAAGAGTGTTCCCAGATGTGTAGAGCTCGGTGGCGGCGGTGTCATTAATATAAAAAAAAAATAGATCATGGTGAGAGCTAGCATGCGTGCGAATCCGATATCAGTCGTAGATCATACACTACTGTGCGCAACC
+
CCBCCFFFFFCAFGGGGGGGGGGGGHHGGHHHHHHHGGGEHHGHHHHHHHHHHHHHGGGHGHGGGHHHHHHHHHHHHHHHHHHHHHHHHHFHHHHHHHHHGGGGHHHGEGGEE?2FFFHFHHGHGHF3FGHHHHHFHHB3D22222<</??0//--<A-./:<00000:;<CG0-----.000;0///////.//./////;//....-9--./9:.--////;.9...;///:////////;//.----9
@M03495:530:000000000-LYBTV:1:1108:19054:18095 2:N:0:GTGACGTT+ATCTGGGA
ATATTTTGCCGTTGATAAACCAGCTAATCCTGAAAAAAAAATCAAAGCTAAAAACTACAATGCTAAGACCACGATGTGACTGCTATCAAAGTTAGATATATATGTAAATTATTCATCTGTCAAATCCTAGAATTATATCATACCTGCTCCAGCAATCACGACCTGTAATGGTTTAGTGGGTTGTTCACTGTTTCTGAAAAATGAAGATAGTTGTCCAGCTTCCAAAAAGTTTATTGTGTTTTCTAGTGGAG
+
CBCCCFFFFFCCGGGGGGGGGGHHHHHHHHHHHHHHHGGGGHHHHGFHHHHHHHGHHHHHHHHHHHHHHGHHGGHGHHHHHHFHGGHHHHHHHHHHHHHHHHHHHHHHHHHHHHFHHHHHHHHHHHHHHHHHHHHHHHHHHHHHHHGHHHHFFHHHHHHGGFGGGHHGHHHHHHHHFHHGGGGGHHGHHHHHGFGHHHBGCGHHHGGHHHHHHHGHHHFHHHG0;:;;?BFGGGGGGGFGFFGFFBBFF0:
@M03495:530:000000000-LYBTV:1:1108:14543:18104 2:N:0:GTGACGTT+ATCTGGGA
ATATTTTGCCGTTGATAAACCAGTCAACGAATTTACTAATTCCAAAGCTCACATGCTGACAGATCGGAAGAGCGTCGTGTAGGGAAAGAGTGTTCCCAGATGTGAAGAATACGGCGGTCACCGGATTATTAACAATAAAAAAGACGAGGTGGTTCAAGTTGTGACGCGCTGATCGGAACGCCTCAATGTAATAGATGGTAGTGAGTGCTATGGTAACGTTATAACATCCCAATGCGCGTCATGGACAAGCC
+
BBBBBFFFFFBBGGGGGGGGGGHHHHHHGFGHHHHHHHBGHHHGHHG2FHHHGHGHAHHFFHFFHHG1FEFGHG1EEEE?BFDFFHHFGHFD44@DGHC1FBFD4B433343///>B///2B////?2@@F11?1111<F1<..0.<--.....0000000=<00..----.;0....-.;-..;0;0000090090///9//////////////9/..;..///////.;;.9;..-;-9:/9//;....
@M03495:530:000000000-LYBTV:1:1108:20422:18119 2:N:0:GTGACGTT+ATCTGGGA
ATATTTTGCCGTTGATAAACCAGCTAATCCTGAAAAAAAAATCAAAGCTAAAAACTACAATGCTAAGACCACGATGTGACTGCTATCAAAGTTAGATATATATGTAAATTATTCATCTGTCAAATCCTAGAATTATATCATACCTGCTCCAGCAATCACGACCTGTAATGGTTTAGTGGGTTGTTCACTGTTTCTGAAAAATGAAGATAGTTGTCCAGCTTCCAAAAAGTTTATTGTGTTTTCTAGTGGAG
+
AAAAAFFFB1AA?A13FGGGCCH0BGFHHGGDD1F1F0EE/FG1GHH0ABBGGFGFGEGFGGBFEGHBGHHGGGFA0BDG2@0BFEGGGHFD@FFGFH2FEHHFHHGHGHHHBHFHE2GHHHHGGHGHHFFHHGE>FBGFHG1G1FG1<GHFFFHFFCH/AB/EGFHF1FD<FABF<1FA<F@.FFGHHHDH<GHFBDGG.<DDG0CGHHG0<C:0CGCG0G:00;.;C9BFFB0BFF9F9/0BCFGF.=E
@M03495:530:000000000-LYBTV:1:1108:14943:18120 2:N:0:GTGACGTT+ATCTGGGA
ATATTTTGCCGTTGATAAACCAGCTAATCCTGAAAAAAAAATCAAAGCTAAAAACTACAATGCTAAGACCACGATGTGACTGCTATCAAAGTTAGATATATATGTAAATTATTCATCTGTCAAATCCTAGAATTATATCATACCTGCTCCAGCAATCACGACCTGTAATGGTTTAGTGGGTTGTTCACTGTTTCTGAAAAATGAAGATAGTTGTCCAGCTTCCAAAAAGTTTATTGTGTTTTCTAGTGGAG
+
BBBCCFFFFFBAGGGGGGGGGGHHHGHHHHGHHHHHHGGGGHHHHHHHHHHHHHGHHHHHHHHHHHHHHGHHGGHGHGHGHHFHHHHHHHHGHHHHHHHHHHHHHHHHHHHHHHHHHHHHHHFHHHHHHHHHHHHHHHHHHHGHHHEGHHHGEHHHHHHGDDGGHHHEHHHFHHHG>GHHFFGDHHHHHHHHGHDGHHHHCGHFHHHHHHGGGH;CFGC0GHCGGC.:C0FFGGGGGFCBFFFGGFFFFBE
@M03495:530:000000000-LYBTV:1:1108:6392:18124 2:N:0:GTGACGTT+ATCTGGGA
ATATTTTGCCGTTGATAAACCAGCTAATCCTGAAAAAAAAATCAAAGCTAAAAACTACAATGCTAAGACCACGATGTGACTGCTATCAAAGTTAGATATATATGTAAATTATTCATCTGTCAAATCCTAGAATTATATCATACCTGCTCCAGCAATCACGACCTGTAATGGTTTAGTGGGTTGTTCACTGTTTCTGAAAAATGAAGATAGTTGTCCAGCTTCCAAAAAGTTTATTGTGTTTTCTAGTGGAG
+
BBABBFFFFFBBGCGGGGGGGGHHHHHHHHHHHHHHHGGGGHHHHHHHHHHHHHGHHHHHHHGHHHHHHHHHGGHGHHHFHHGFHHHHHHHHHHHHHHHHHHHHHHHHHHHHHHHHHHHHHHHHHHHHHHHHHHHHGHHHHHGHHHHHHHHHGHHHHFFDECGGHGHHHHHHFHHHFGHHEGGGHHHHHHHHFGGHHHHHHGHHFHCCHHGHGG:GFF/CGHCCCGC.EGGGGGFFBFBCBFGGGFFFFFE
@M03495:530:000000000-LYBTV:1:1108:21172:18148 2:N:0:GTGACGTT+ATCTGGGA
ATATTTTGCCGTTGATAAACCAGCTAATCCTGAAAAAAAAATCAAAGCTAAAAACTACAATGCTAAGACCACGATGTGACTGCTATCAAAGTTAGATATATATGTAAATTATTCATCTGTCAAATCCTAGAATTATATCATACCTGCTCCAGCAATCACGACCTGTAATGGTTTAGTGGGTTGTTCACTGTTTCTGAAAAATGAAGATAGTTGTCCAGCTTCCAAAAAGTTTATTGTGTTTTCTAGTGGAG
+
BBBBBFFFFFBBFEGGGGGGGGHHHGHHHHHHGHHHHGGGGHGHHHHHHHHGHHGHHHHHEHHHHHHHHHHHGGAFGHHGHGFHHHGHHHGGHHHHHHHHHHHGHHHHHHHHHHHHHHHHHHHHHHHHHHHHHHHFHHHHHGFHHHGHHHHGFHHHHHHGGGGGFHHHHHGGHHGG>GFFAGGGGHHHHHHHHGDGHHDGCGHDGGGHHFGFGH;CHHFHFG:CCF;CABFGGGGGGGFGGFFGGGFF?BG
@M03495:530:000000000-LYBTV:1:1108:9527:18153 2:N:0:GTGACGTT+ATCTGGGA
ATATTTTGCCGTTGATAAACCAAAGCTCACATGCTGACAGATCGGAAGAGCGTCGTGTAGGGAAAGAGTGTTCCCAGATGTGTAGATCTCGGGGGTGGCCGGATCATTAAAAAAAAAAAAAAAAGAGAAACCAAATTGAGGGAGCAAACGGAAACGAATCAGGAGCGGAATGAGATGGGCCGTACTCACCATCACACTGCGAGCGCAGCGCACTACGGCTGAGATCGCACGAAGGGTGACAGACAGGAGAT
+
CCCCCFFFFFCCGGGGGGGGGGHHHGHHHHHHHHHHHHHHHHHHGGGGHHHGGGGGG1FGHGHHHHHHGGF@BGHHHHHHGF44F44@BBCE/@E//>0B<///>F2?>>FFFF>CGCG<----..//00/....01110/9..../0...9.-/.....1000..--9-.0011<00...--...110:0000000/00.--<-<--------0<..---.<11:...--..<<...<010/.:/..../
@M03495:530:000000000-LYBTV:1:1108:3115:18153 2:N:0:GTGACGTT+ATCTGGGA
ATATTTTGCCGTTGATAAACCAGCTAATCCTGAAAAAAAAATCAAAGCTAAAAACTACAATGCTAAGACCACGATGTGACTGCTATCAAAGTTAGATATATATGTAAATTATTCATCTGTCAAATCCTAGAATTATATCATACCTGCTCCAGCAATCACGACCTGTAATGGTTTAGTGGGTTGTTCACTGTTTCTGAAAAATGAAGATAGTTGTCCAGCTTCCAAAAAGTTTATTGTGTTTTCTAGTGGAG
+
BA3ABFFFFFBBGGGGGGGGGGHHHHGHHHHH5GHHHGGGGHHHHGHGHHHHHHGHHFFHHHHHHHHHHGHHGGGGHHDFHGFHHHHHHHHHHHHHHHGHHHHGEGHHHHHHGFHHHHHHHGFHHHEGHHHHHHHHFHFHHHFFFHHHDHHHFHHHHHHGGGGCHHHGGHHFHFHB>DGECFGGHFFHGDDD0D0DGGGG.CDDGG0CGHHGGHCHHFFHHGF:;C.;ABFBFFFGFF/FGFG0BB;C9;C
@M03495:530:000000000-LYBTV:1:1108:5741:18153 2:N:0:GTGACGTT+ATCTGGGA
ATATTTTGCCGTTGATAAACCAGAGGACTCAGGCTGGACCAAAGCTCACATGCTGACAGATCGGAAGAGCGTCGTGTAGGGAAAGAGTGTTCCCAGATGTGTAGATATCGGTGGGGGGCGGAGCATTAAAAAAAAAAAAAAAGAAAACAGTGAAGAGTGGGGAAGAGAAATAACAGAGAATAAGAACATAAAAACAGAACAATCATATACACACATCTATAATACTCGTACAGTACAGAAAATACACGCCT
+
CCACCFFFFFBAGGGGGGGGGGHGFFHHHHHHHGHHGGHHHHHHGHHHHHHHHHHHHHHHHHHGGGGCEGGFGGEFBEGHGHGHFHHFH4FGHGFHHHHG4B43?4?BBFG/?////-::B--:;0;0:0:FCA>;@----9...///;/000900.:0..-...../90000;90///9000000/:0:0000..//9///:00090:09009.90;00000;0;0..;..000090000/00000.-..
@M03495:530:000000000-LYBTV:1:1108:2559:18159 2:N:0:GTGACGTT+ATCTGGGA
ATATTTTGCCGTTGATAAACCAGCTAATCCTGAAAAAAAAATCAAAGCTAAAAACTACAATGCTAAGACCACGATGTGACTGCTATCAAAGTTAGATATATATGTAAATTATTCATCTGTCAAATCCTAGAATTATATCATACCTGCTCCAGCAATCACGACCTGTAATGGTTTAGTGGGTTGTTCACTGTTTCTGAAAAATGAAGATAGTTGTCCAGCTTCCAAAAAGTTTATTGTGTTTTCTAGTGGAG
+
BCAACFFFFFBBFGGGGGGGGGGHHHHHHHHHGHHHHGGGGHFHHHHGHGFHHHGHHFHHHHGHHHHFHBGEGGHGHHHHFHFHHHHHHHGHGHGHHGHHHHHGGHHHHGHHBHHHHHGHHHHHHHHGHHGHHHHHGHGHHHG2?FAFGBGGGHHHHBFGGGGGF<GGHHH?GFGH=GHFGGGDHHGHHFGGGGGFGDFH.<DG<CCGHHGCBGCGHFFGHF;;0;:::;0CFFGBFG:F/BFBF099.BA
@M03495:530:000000000-LYBTV:1:1108:3210:18172 2:N:0:GTGACGTT+ATCTGGGA
ATATTTTGCCGTTGATAAACCAGCTAATCCTGAAAAAAAAATCAAAGCTAAAAACTACAATGCTAAGACCACGATGTGACTGCTATCAAAGTTAGATATATATGTAAATTATTCATCTGTCAAATCCTAGAATTATATCATACCTGCTCCAGCAATCACGACCTGTAATGGTTTAGTGGGTTGTTCACTGTTTCTGAAAAATGAAGATAGTTGTCCAGCTTCCAAAAAGTTTATTGTGTTTTCTAGTGGAG
+
BA3AAFFFFFDAGGGGGGGGGGHGHHHHHHHHHHHHHGGGGHGDHDGFHHGHHHGHHFHHHHHHHFHHHHHHGGHAGHHHHGBEGFFHFFH@FGHHHHHHHHHHHHHHHHHHHHHGHHHGFFFHHFBGHHHHHGHGHHHHHGDGHHFHFHFFGHHHHFGGDCCGHHHHGHGDGHGH<FHFCEGDHBHFFHHHHFGGDGHF<<DG0CCHFGHGGH0;CC:BGF;;CC..:BFGFGGFGGGGGGFGGGFB.;A
@M03495:530:000000000-LYBTV:1:1108:16404:18178 2:N:0:GTGACGTT+ATCTGGGA
ATATTTTGCCGTTGATAAACCAGCTAATCCTGAAAAAAAAATCAAAGCTAAAAACTACAATGCTAAGACCACGATGTGACTGCTATCAAAGTTAGATATATATGTAAATTATTCATCTGTCAAATCCTAGAATTATATCATACCTGCTCCAGCAATCACGACCTGTAATGGTTTAGTGGGTTGTTCACTGTTTCTGAAAAATGAAGATAGTTGTCCAGCTTCCAAAAAGTTTATTGTGTTTTCTAGTGGAG
+
BBBBBFFFFFB?EGGGGGGGFGHHHFHHHFGHHFHHHEEEGGHHHHFBGHHHFGEFHHHHGHHHGHHHHHHHGGGGFHHHHHFHHH3FBGGGGHBGGHHHHHHHHHHGEGHHHGHHFHEGFHHHHHHHHG3DGHFGGGHFHHDCFHHHEBFGHGHHHEHFG@CDHHHEGHGGHGGBFGEHGGFFHFHHHHHHHHHHFFHH.CGF0CGHGCGGGH<0CGF0:CCG0:;CAFFF0BBBBBC//BBFGEFGGFE
@M03495:530:000000000-LYBTV:1:1108:5767:18191 2:N:0:GTGACGTT+ATCTGGGA
ATATTTTGCCGTTGATAAACCACCCTCCCTGTGGTCGTTATCTTCTAGCTGCCATAGCAATGTCACAACCACTTCTTGCCCTCCAAAGCTCACATGCTGACAGATCGGAAGAGCGTCGTGTAGGGAAAGAGTGTTCCCAGATGTGTAGATCACGGGGGGGGGCGTAGCGATTAAAAAAAAAAAACAATAAGGTAAGATAAGTTACAACACCAAGAGATATGAGCGATGGTGCTATTATAATACAAAAACAA
+
CCDDDFFFFFCCGGGGGGGGGGGGGHHGGHHHHHGHGGGHHHHHHHHDGFHHHHHHHHHHHHHHHHHHGGGGHHHGHHHHHHHGHHHHHHHHHHHHHHHHHHHHHHHGGGGHGHGGGGGG?GGGGHHHHGHBGB3FHFHHHHH2FF2222@22??AA--9----9--.--.<900<:-<DA--9...000000:00000:000<0000..<.9.:./<000000--...0000<00:00<000<00<..<.
@M03495:530:000000000-LYBTV:1:1108:19778:18192 2:N:0:GTGACGTT+ATCTGGGA
ATATTTTGCCGTTGATAAACCACCCTCCCTGTGGTCGTTACTTGCTCCTTCTGTCGTCAACGATACTAATTCCAAAGCTCACATGCTGACAGATCGGAAGAGCGTCGTGTAGGGAAAGAGTGTTCCCAGATGTGTAGATATCGGGGGGGGGCGGGTCATTAAAAAAAAAAAAAGAATTTGATGAGGAGTAGGGGAGCGGTGGCTGATTACAGACATCGAATCGCGAGAGTGCGTAGGATTGTAGAGAATGG
+
CCBBCFFFFFDCGGGGGGGGGGGGGHHGGHHHHHHHGGGHGHHHHHHHHHHHHHHGGGHGHGGHGGHHHHHHHHHGHHHHHHHHHHHHHHHHHHHHGGGGHHHGGGGGG?EGHGGHHHHHHHDBFHHHHHHGDF33B322D2?B/B@;-<<---<-9.1:1111B-@FBBF-<...0111:1110/0.:/10.<.-<--.<.....0<10101.:<0.//0...-<---011-.9-.011/01111<00:0
@M03495:530:000000000-LYBTV:1:1108:16617:18193 2:N:0:GTGACGTT+ATCTGGGA
ATATTTTGCCGTTGATAAACCAGCTAATCCTGAAAAAAAAATCAAAGCTAAAAACTACAATGCTAAGACCACGATGTGACTGCTATCAAAGTTAGATATATATGTAAATTATTCATCTGTCAAATCCTAGAATTATATCATACCTGCTCCAGCAATCACGACCTGTAATGGTTTAGTGGGTTGTTCACTGTTTCTGAAAAATGAAGATAGTTGTCCAGCTTCCAAAAAGTTTATTGTGTTTTCTAGTGGAG
+
CCCCCFFFFFCCGGGGGCGGGGFHHGHHHHHHGHHHHGGGGHHGHHHHHGHHHHGGHHHHHHHHHHHHHHHHGGHFHHHHHHFHHHHHHHHHHHHHHHGHHHHHGHHHHHHHHHHHHHHHHHHHHHHHHGHHHHHHHHHHHHGHHHFHHHHHFHHHHHHGDFGGHHHHHHHHHHHG<GGHGGGGHHHHHHHHHHGHHHHG.CGHDGHFHHGGHH;CFHFGFHC:CCCCGFGGGGGFFGFFGEGGGGGFGCE
@M03495:530:000000000-LYBTV:1:1108:13041:18194 2:N:0:GTGACGTT+ATCTGGGA
ATATTTTGCCGTTGATAAACCAGGACTCAGGCTGGACCAAAGCTCACATGCTGACAGATCGGAAGAGCGTCGTGTAGGGAAAGAGTGTTCCCAGATGTGTAGATCTCGGGGGTCGCCGGATCATTAAAAAAAAAAAAAAAATAAGCAATGATTGATGTAGAATACGTCATAGAAAAAATAGAATACACAATAAGTATCCTAAGTAGTGATGCACGACAAGAAACGATAAATGGATAGCAGTTGATAAGATA
+
BCABCFFFFFDCGGGGGGGGGGHGHHHHHHHHHHGHHHHHHHHHHHHHHHHHHHHHHHHHHGGGGHHHGGGGFGBEGHGHHHHGHGHBBFHHHHHHHEH44B44?4BGG/>D/////<////0=<11>BFCCC<A@DB---.0:000/0000000;0000:0;00.:...00;00/:-.;000000000:00000;000;00/0000/0:0000..---.///:.....0000000000000000000000
@M03495:530:000000000-LYBTV:1:1108:10354:18209 2:N:0:GTGACGTT+ATCTGGGA
ATATTTTGCCGTTGATAAACCAGCTAATCCTGAAAAAAAAATCAAAGCTAAAAACTACAATGCTAAGACCACGATGTGACTGCTATCAAAGTTAGATATATATGTAAATTATTCATCTGTCAAATCCTAGAATTATATCATACCTGCTCCAGCAATCACGACCTGTAATGGTTTAGTGGGTTGTTCACTGTTTCTGAAAAATGAAGATAGTTGTCCAGCTTCCAAAAAGTTTATTGTGTTTTCTAGTGGAG
+
CBCCBFFFFFCCGGGGGFGGGGHHHHHHHHHHHHHHHGGGGHHHHHGHHHHHHHGHHHHHHHHHHHGHHHHHGGHGHFHHGHHHHHHHHHHGGHGHHHFHHHHHHHHHHHHHHHHHHHHHHHHHHHHHHHGHHHHHHHHHHHGFHHGHFHHHGHHHHHHGGGGGFGHFHHH=FGGH<FGHGFCEHHHHHHHHHHHHHHGH<CG0DGHFHHHFGG;0CG/CHF:GGHCAGFFGFGGGGGGFFFGGEFBBA0A
@M03495:530:000000000-LYBTV:1:1108:25153:18224 2:N:0:GTGACGTT+ATCTGGGA
ATATTTTGCCGTTGATAAACCAGCTAATCCTGAAAAAAAAATCAAAGCTAAAAACTACAATGCTAAGACCACGATGTGACTGCTATCAAAGTTAGATATATATGTAAATTATTCATCTGTCAAATCCTAGAATTATATCATACCTGCTCCAGCAATCACGACCTGTAATGGTTTAGTGGGTTGTTCACTGTTTCTGAAAAATGAAGATAGTTGTCCAGCTTCCAAAAAGTTTATTGTGTTTTCTAGTGGAG
+
BABBBFFFFFBBGFGGGGGGGGHHHHHHHHHHFHHHHCGGGHHHHHGFHHHHHHGHHHHHHHHHHGHHHGHHGGHGHHHHFHFFGGGHHGFGFHFFFHGHHHHHHHHHHGHHHHHHHHEHGHHGGHHHGEHHHHHHHHHHHHHFFHHHGHHFHHHHHHHCB@CGGGFHHHHFHGHFFFFHEGGGHHGHHHHHGFHHHHEHCGGFHHHHHGHHHH<0C:GF:CCGFCGGDFFFGGGGFFCFGGFGEGBB.0A
@M03495:530:000000000-LYBTV:1:1108:15053:18225 2:N:0:GTGACGTT+ATCTGGGA
ATATTTTGCCGTTGATAAACCAGCTAATCCTGAAAAAAAAATCAAAGCTAAAAACTACAATGCTAAGACCACGATGTGACTGCTATCAAAGTTAGATATATATGTAAATTATTCATCTGTCAAATCCTAGAATTATATCATACCTGCTCCAGCAATCACGACCTGTAATGGTTTAGTGGGTTGTTCACTGTTTCTGAAAAATGAAGATAGTTGTCCAGCTTCCAAAAAGTTTATTGTGTTTTCTAGTGGAG
+
CCCDCFFFFFCBGGGGGGGGGGHHHHHHHHHHHHHHHGGGGHHHHHGHHGHHHHGHHGHHHHHHHHHHHHHHGGHGGHHHHHFGHHHHHHHFGHHHHHHHHHHHHHHHHHHHGHHHHHHHHHHHHHHHHHGHHHHHHHHGHHHFHHEHHHHHGHHHHHHGFFGGHHHHHHHGGHHHFGHHGGGDHHHHHHDDDHGFHGGHGHHHHHBFHHGCGHFGHHHHHHCCCGCAEFFGGGGFGGGGGGGGGGCCFFE
@M03495:530:000000000-LYBTV:1:1108:19237:18227 2:N:0:GTGACGTT+ATCTGGGA
ATATTTTGCCGTTGATAAACCAGCTAATCCTGAAAAAAAAATCAAAGCTAAAAACTACAATGCTAAGACCACGATGTGACTGCTATCAAAGTTAGATATATATGTAAATTATTCATCTGTCAAATCCTAGAATTATATCATACCTGCTCCAGCAATCACGACCTGTAATGGTTTAGTGGGTTGTTCACTGTTTCTGAAAAATGAAGATAGTTGTCCAGCTTCCAAAAAGTTTATTGTGTTTTCTAGTGGAG
+
BCCCDFFFFFCCGGGGGGGGGGHHHHHHHHHHHFHHHGGGGHHHHHHHHGHHHHGHHHHHHHHHHHHHHHHHGGHGHHHGHHCHHHHHHHHHHHHHHHHHHHHHHHHHHHHHHHHHFHHHGHHHHHHHHHHHHHHHHHHHHHHHHHHHHHHGHHHHHHHGGGFDFGHHHHGFHHHHGGHHGGGGHHHHHHHHHHGFHF<GCGHHFG;GHHCGGH;CHHFFHHFGFH.CEFGGGGGGGGFFGGGGGFFFACE
@M03495:530:000000000-LYBTV:1:1108:15929:18228 2:N:0:GTGACGTT+ATCTGGGA
ATATTTTGCCGTTGATAAACCAGCTAATCCTGAAAAAAAAATCAAAGCTAAAAACTACAATGCTAAGACCACGATGTGACTGCTATCAAAGTTAGATATATATGTAAATTATTCATCTGTCAAATCCTAGAATTATATCATACCTGCTCCAGCAATCACGACCTGTAATGGTTTAGTGGGTTGTTCACTGTTTCTGAAAAATGAAGATAGTTGTCCAGCTTCCAAAAAGTTTATTGTGTTTTCTAGTGGAG
+
CCCCCFFFFFCBGGGGGGGGGGHHHHHHHHHHGHHHHGGGGHHGHHGHHHHHHHGHHHHHHHHHHHHHGHGHGGHGHHHGFHBGHHHHHHHHHHHHHHHHHHHGHHHHHGHHHHHHHHGHHHHHHHHHHGHHHHHHHHHHHHGFHHHGHGHHBHHHGFHGGGGGGHHHHHGHHEFF1FH.>FGGGHGHHHHH=GGGHHDGGGHDDGHHFHCGFH<CBGFGFH;G0CCEGGGGGGFGFFCFFCGFGGBFEBE
@M03495:530:000000000-LYBTV:1:1108:25970:18237 2:N:0:GTGACGTT+ATCTGGGA
ATATTTTGCGTTGATAAACCAGGACTCAGGCTGGACCAAAGCTCACATGCTGACAGATCGGAAGAGCGTCGTGTAGGGAAAGAGTGTTCCCAGATGTGTAGATCTCGGTGGGCGCCGGATCATTAAAAAAAAAAAATAATGCATACAATGACTGTACAGTCACCAGACTAACAAACACCGATTGATACTCGACTCTATCCTAATATCTATAATGAAGATGATGTTACGCACTGCCTAATCCAACTACCTCC
+
CCBCCFFFFCCDGGGGGGGGGGGHHHHHHHHHHGHHHHFHHHHHHHHHHHGGHHHHHHHHGEGGHHHGGGFEF?BFGGHHHHFFGHBBBGHHHHHHDF44D44BF4FC/?A//>///////02D2FDGG@?DCF--.01111111<001010110:<<11001<:...00:000<....---..0111<0..<..0111/1::1111<11<111111111<11111:...--<<:B10<010<</00/00.
@M03495:530:000000000-LYBTV:1:1108:19188:18240 2:N:0:GTGACGTT+ATCTGGGA
ATATTTTGCCGTTGATAAACCAGTCTCCAAAGCTCACATGCTGACAGATCGGAAGAGCGTCGTGTAGGGAAAGAGTGTTCCCAGATGTGTAGATCTCGGGGGGCGGCGGGTCATTAAAAAAAAAAAAAAACAAAGTGATCTGGGTCGACGCTCTTTGACTACACCGCTGACGACCTATGCGTGCAACATATACAAGTTAAGAACTATAACATCCATGCACCCATTCAAGACACTGTCAGCCATCAGATCAC
+
CDDDDFFFFFCCGGGGGGGGGGHHHHHHHHHHHHHHHHHHHHHHHHHHHHHGGGGHHHGEFGEFAFFGGHHGHHHDFDDFGHHHHHHHEBFGD44@FF?//>--<-<----9.1<1::::;BFB;=-@--<AB./<1111111///-<<--...0111111/0//----</.9--.0:00.....<0:/1111100111111</101111010/0<1<00/../11<110/:/0011:10/.:0<00100<
@M03495:530:000000000-LYBTV:1:1108:23670:18242 2:N:0:GTGACGTT+ATCTGGGA
ATATTTTGCCGTTGATAAACCAGCTAATCCTGAAAAAAAAATCAAAGCTAAAAACTACAATGCTAAGACCACGATGTGACTGCTATCAAAGTTAGATATATATGTAAATTATTCATCTGTCAAATCCTAGAATTATATCATACCTGCTCCAGCAATCACGACCTGTAATGGTTTAGTGGGTTGTTCACTGTTTCTGAAAAATGAAGATAGTTGTCCAGCTTCCAAAAAGTTTATTGTGTTTTCTAGTGGAG
+
BABBBFFFFFBAEGGGGGGGGGHHHHHHHHHHHHHHHGGGGHHHHHHHHHHHHHGHHGHHHHHHHHGGHGHHGGHEHHHFHHBFHFHHHHHFHHEHHHHHFHHHHFHHHGHHHHHHEHHHHHHHHHHHHHHHHGGHHHHHHHGGHHFGHHHHHFGGFGHFEGGGGHHHGHHGHHH1><CGGGFGHHHHHHHHHHHFHHHHHHGHHEHHHHHHHH:;GG;GHHC:;GCFGGFGGGGGGGGGGGGGFGGGGBE
@M03495:530:000000000-LYBTV:1:1108:24678:18244 2:N:0:GTGACGTT+ATCTGGGA
ATATTTTGCCGTTGATAAACCAGGACTCAGGCTGGACCAAAGCTCACATGCTGACAGATCGGAAGAGCGTCGTGTAGGGAAAGAGTGTTCCCAGATGTGTAGATCTCGGTGGGCGGCGTATCATTAAAAAAAAAAGAAAGTAGAACTCACTGGATACGTCCCACATCACGTTTGTAGAGTGATCGATCTCACCACTGACTCTACTAGTCCCTGCGTGCATATATGTGTACACGCCGTCGAGCTCGCGCGCC
+
CCCCCFFFFFCCGGGGGGGGGGHGHHGHHGHHHHGHGHHGFHHHHHHHHHHHHHHHHGHHHGGGGHHBEEGFEE?BFGGGHHFGHGGB4@FGFEFHFFH44B444BFFE//?//>//<//?=11111?==C-DC<.../;:0000:000000//0:0.:...0:.0000.../.;000000000....9000.0.000090000090000000:-....0000;0000000;.-9-----;9.0.-----:
@M03495:530:000000000-LYBTV:1:1108:20007:18255 2:N:0:GTGACGTT+ATCTGGGA
ATATTTTGCCGTTGATAAACCAGCTAATCCTGAAAAAAAAATCAAAGCTAAAAACTACAATGCTAAGACCACGATGTGACTGCTATCAAAGTTAGATATATATGTAAATTATTCATCTGTCAAATCCTAGAATTATATCATACCTGCTCCAGCAATCACGACCTGTAATGGTTTAGTGGGTTGTTCACTGTTTCTGAAAAATGAAGATAGTTGTCCAGCTTCCAAAAAGTTTATTGTGTTTTCTAGTGGAG
+
CCCCCFFFFFDAGGGGGGGGGGHGHHHHHHHHHHHHHEGGGHHGHHHEHHHHGHGHHFGHFHHHHHHHHHHHGGHGFFHHHHFHHHHHHGHHHHHHHHHHHHHHHHHHHHHHHHHHHHHHHHHHHHHHHHHHHHHHHHHHHHHGHHHHGHHHEHHHHGHDEEEGFGHHHHHFGFHG>DHHEGGGHHHHHHHHHGDHHHHGCGFHGGGFHGHGHH<GHHCHHH;CCG..9CFGGGGGGFFGFFGGFFBFGGG
@M03495:530:000000000-LYBTV:1:1108:21495:18258 2:N:0:GTGACGTT+ATCTGGGA
ATATTTTGCCGTTGATAAACCAGCTAATCCTGAAAAAAAAATCAAAGCTAAAAACTACAATGCTAAGACCACGATGTGACTGCTATCAAAGTTAGATATATATGTAAATTATTCATCTGTCAAATCCTAGAATTATATCATACCTGCTCCAGCAATCACGACCTGTAATGGTTTAGTGGGTTGTTCACTGTTTCTGAAAAATGAAGATAGTTGTCCAGCTTCCAAAAAGTTTATTGTGTTTTCTAGTGGAG
+
BBBBBFFFFFDAGGCGGGGGGGHGHHHHHFHHEFGHHGGCEHHHHHHHGHGGFFFHHHHHHHHHHHHHHHHHGGFEFHBFGFFFFGHHFHHFFGFHHHHHHHHHHHHHHHHHFHHFGHHHHHHHHHHHHHGHHHHHHHHHHHGHHHHGHHHHGHHHHHHGGGGGHHHHHHHGFHHHGFHHGGGGHHGHHHFHHHDGGHGHHHHHHHGHHHHHHH0:CHFHHHCCCG;A.;CFGGFECCBFBFFGFFFF.9E
@M03495:530:000000000-LYBTV:1:1108:11245:18259 2:N:0:GTGACGTT+ATCTGGGA
ATATTTTGCCGTTGATAAACCAGCTAATCCTGAAAAAAAAATCAAAGCTAAAAACTACAATGCTAAGACCACGATGTGACTGCTATCAAAGTTAGATATATATGTAAATTATTCATCTGTCAAATCCTAGAATTATATCATACCTGCTCCAGCAATCACGACCTGTAATGGTTTAGTGGGTTGTTCACTGTTTCTGAAAAATGAAGATAGTTGTCCAGCTTCCAAAAAGTTTATTGTGTTTTCTAGTGGAG
+
BBABBFFFFFBBGGGGGGGFGGHHCGHHHCFGHHGGGG??AHHHHHHHHHHHHHAGHHHHHHHHHHHHHBFHGEHGEFHHGHHHHFFHHHGHHHHGHHHGEGHGHHFHHHHHHFGBGHHHHHFFFGHHHGHHHHHFHHHHHHHFFHHHHHHGFHFGHFGCACGDGHFFHHH1GHFG<F0GEFGFH1FBGHGHFDDGHDGG<CG<DGHHHHHEHH:CGHGFFH/0CC:=EFFFFGGGGGGFFFGFFFF0C;E
@M03495:530:000000000-LYBTV:1:1108:4199:18269 2:N:0:GTGGCGTT+ATCTGGGA
ATATTTTGCCGTTGATAAACCAGCTAATCCTGAAAAAAAAATCAAAGCTAAAAACTACAATGCTAAGACCACGATGTGACTGCTATCAAAGTTAGATATATATGTAAATTATTCATCTGTCAAATCCTAGAATTATATCATACCTGCTCCAGCAATCACGACCTGTAATGGTTTAGTGGGTTGTTCACTGTTTCTGAAAAATGAAGATAGTTGTCCAGCTTCCAAAAAGTTTATTGTGTTTTCTAGTGGAG
+
BBBBBFFFFFBAGGGGGFGGGGHHHHHHHHHHHHHHFFGEGHHHHHHFHGHHHHGHHHHHGHHHHHHHHHHHGGHGHHHGHFFHHHGHHHGHHGFGHHHHFHHHHHHHHFHHFHHHHHHHGHHHHHHHHHHHHGHHHHHHHHGFHHFHHHHGHHHHFFGFGCGGHHGGHGEGFHHH=BGGGGGDHHHGHHDD=GFGHBGHHHHHHFHHHHHHFH<;GFCBGH/CHFCADFGGGFGGGGFBFFGFFFFFG0A
@M03495:530:000000000-LYBTV:1:1108:3498:18280 2:N:0:GTGACGTT+ATCTGGGA
ATATTTTGCCGTTGATAAACCACCCTCCCTGTGCCCTCCAAAGCTCACATGCTGACAGATCGGAAGAGCGTCGTGTAGGGAAAGAGTGTTCCCAGATGTGTAGATATCGGGGGGGGGCGGGTTATTAAAAAAAAAAAAAGACAAAGTAAGCAAGAACAGGAGGATAAGCAGGAGAAGCACAGCGTCATGATAAGAGGAGCACACCGTAACGACGGAGATATGCGATGGACAGAGGAGCATGATAATGAGAG
+
CBCCCFFFFFDAGGGGGGGGGGFGGGHGGHHHHHHHHHEGHHHHHHHHHHHHHHHHHHHHGHGGGGHFGGGGGEG1FGHGHGHHHGBGF4B4FGFHHB@F44B444?4?E//>-9:9----;..///:;BF-@-;-;-:..////////;///://://..:..////9//....:/F///99-9;..9/////;/....../.:-..9.:.--9..-/////..9..9//.:/9...9///://///9//
@M03495:530:000000000-LYBTV:1:1108:21916:18286 2:N:0:GTGACGTT+ATCTGGGA
ATATTTTGCCGTTGATAAACCACCCTCCCTGTGGTCGTTATCTTGCTCCTTCTGTCGTCAACACTAATCCAAAGCTCACATGCTGACAGATCGGAAGAGCGTCGTGTAGGGAAAGAGTGTTCCCAGATGTGTAGATCTCGGGGGTGGGCGGGTCATTAAAAAAAAAAAAACAGGAATGTGACTACGAATGCATGTTCTTATTAAAAATAATACTGTATGTGTCATTGATCAGTATACTATTGTAATGTTAA
+
DDDDDFFFFFDCGGGGGGGGGGGGGHHGGHHHHHHHGGGHHHHHHHHHHHHHHHHHGGGHGHHGHHHHHHGHHHHHHHHHHHHHHHHHHHHHGGFGGHHHGGGGEE?FGHGHHHHHHHH?DFHHHHHHHFGBGF333?FCE/>@----.<---<.<<1<1<0??-<CA--../.:/00111111:....01:111<1<11111111<<011:1111111<:<111:11<11011111111<1:1:111111
@M03495:530:000000000-LYBTV:1:1108:26796:18290 2:N:0:GTGACGTT+ATCTGGGA
ATATTTTGCCGTTGATAAACCACCCTCCCTGTGGTCGTTATCTTGCTCCTTCTGTCGTCAACGAATTTACTAATTCCAAAGCTCACATGCTGACAGATCGGAAGAGCGTCGTGTAGGGAAAGAGTGTTCCCAGATGTGGAGAGCTCGGGGGGGGCCGGGTAATTATAAAAAAAAATACTAATCAAACCTCTTATCCTCACAATATCAAATCACAACACACACGAGATCACCTAAGCCACATGTTTTGAAGA
+
AA?ABBFFFFBAGGGGGGGGGGGGGHHGGFGHGHHHGGGHHHGHHGHFHHHHHHHHGGGHGGGGFHHHHHHHHHHHHHHGHGHHHHHHHHHHGGHGHHHHGGGGGHHGGGGEF?BFFEHHHHGHFF?BF3DFHGHGGF22/2/<@F/B/><--;-----.-9//99//9/9-9-99/9/9///////9//////9////.9////;/////;;//;..:9..---:./9/9////9/..9/////...///
@M03495:530:000000000-LYBTV:1:1108:7433:18300 2:N:0:GTGACGTT+ATCTGGGA
ATATTTTGCCGTTGATAAACCATGGCTCTAGCTGCCATAGCAATGTCACAACCACTTCTTGCCCTCCAAAGCTCACATGCTGACAGATCGGAAGAGCGTCGTGTAGGGAAAGAGTGTTCCCAGATGTGTAGATCTCGGTGGTGGCCGGGGCAATAAAAAAAAAAAAAAAGCAACAAAATGGCAAGGTATAATACAAAATCATAACATTGAAATAAACAACAAGCTAAAGTAGACCTAAGGATCATGACTAA
+
DCCDDFFFFFDCGGGGGGGGGGHHHHHHHHHHHHHHHHHHHHHHHHHHHHHGGGGHHHHHHHHHHHGHHHHHHHHHHHHHHHHHHHEHHHGGGGHHHGGGGFG?FGGGFHHHCHBFF?FBDDGHGB?BFGF444D30?<?///?00/////</11>11<<EFCC?----.:0/...:.000//0..0<11<1<<000.00<11<00111:11111101.9../.011<01111100<0//<0<.111<110
@M03495:530:000000000-LYBTV:1:1108:24940:18303 2:N:0:GTGACGTT+ATCTGGGA
ATATTTTGCCGTTGATAAACCAGCTAATCCTGAAAAAAAAATCAAAGCTAAAAACTACAATGCTAAGACCACGATGTGACTGCTATCAAAGTTAGATATATATGTAAATTATTCATCTGTCAAATCCTAGAATTATATCATACCTGCTCCAGCAATCACGACCTGTAATGGTTTAGTGGGTTGTTCACTGTTTCTGAAAAATGAAGATAGTTGTCCAGCTTCCAAAAAGTTTATTGTGTTTTCTAGTGGAG
+
CABBCFFFFFCCGGGGGGGGGGHHHHHHHHGHHHHHHGGGGHHGHHHHHHHHGHGHHHHHHHHHHHGGHHHHGGHGHHHHHHHHHGHFGHHHHHGGGHHHHHHHHGHHHHHHHHHHHHHFHHHHHHHHHHHHHHHHHHHHHHGFHHHHHHHGFHHGHHHGGGCGHHHHHHGFGEGHGHEFEGFEHHHHGBGDGHFGHGDGGHHHHFCHFHHFHH:CFGGHGHCCHFGFGGGGGGFFGFFFGFGGGGFFF0A
@M03495:530:000000000-LYBTV:1:1108:4373:18321 2:N:0:GTGACGTT+ATCTGGGA
ATATTTTGCCGTTGATAAACCAGGACTCAGGCTGGACCAAAGCTCACATGCTGACAGATCGGAAGAGCGTCGTGTAGGGAAAGAGTGTTCCCAGATGTGTAGATCTCGGGGGTGGGCGGAGAATTAAAAAAAAAAAATAGTGAAAGATATATTATATGATGTCATTATAACAATAAAAATGGAAAAGAGATGGTATCGTATAGACCAGCAATCATATATCAAGAACTAAGAGTGCTCATAGATTTGAGTTT
+
BCBCCFFFFFBBGGGGGGGGGGHGHHHHHHHHHHGHHHHHHHHHGHHHHHHHHHHHHHHFGGGGGFHBEEGGEG?FGHGBGHHHHFG@BGFFGHAGG4F4@@4444B0?/E@/////</---><F110=D@@CGA?-.09;B0000900;0000000090;0000;0000000000000.00000//;//00000:0./.900000/;.//000000000000:/;;000000;009:0009:0000.009
@M03495:530:000000000-LYBTV:1:1108:22929:18339 2:N:0:GTGACGTT+ATCTGGGA
ATATTTTGCCGTTGATAAACCACCCTCCCTGTGGTCGTTATCTTGCTCTTCTGTCGTCAACGAATTTACTAATTCCAAAGCTCACATGCTGACAGATCGGAAGAGCGTCGTGTAGGGAAAGAGTGTTCCCAGATGTGTAGATCTCGGGGGTGGCCGGATCATTAAAAAAAAACAAATTCAAAAAACACAAGAGCGCCGTATACATAACGGCCAAGCATGTTATGTGGTCCATGTAGTGGTTCAGATATGAT
+
BCCDDFFFFFCCGGGGGGGGGGGGGHHGGHHHHHHHGFGHHHGHHHHHHHHHHGHGGGHGHGGGHHHHHHHHHHHHHHHHHHHHHHHHHHHHHHHHHHHGGGGHHHGGGGFF?BGHFFHHHHHHH3?DGHHGHHD3D33D22222=?/<@--<..<--.<.0<00:<B--<@.<.<0000000.-....<././-----..00000<0.----.<./0000000000<00<<00000/:0<:000000000
@M03495:530:000000000-LYBTV:1:1108:2347:18347 2:N:0:GTGACGTT+ATCTGGGA
ATATTTTGCCGTTGATAAACCACCCTCCCAAAGCTCACATGCTGACAGATCGGAAGAGCGTCGTGTAGGGAAAGAGTGTTCCCAGATGTGTAGATCTCGGGGGGGGCCGGATCATTAAAAAAAAAAAAAAAATAGAGCACAGATTGAGTATATACAAGATTACACCAGAGGCACATAACACTCTAAAATGCAAGCTTACAAATGTAGATAACGGTCACCACTAGAACACTGCAGAAAGACGAATACAATCC
+
CCBBCFFFFFCCGGGGGGGGGGGGGHHGGHHHHHHHHHHHHHHHHHHHHHHHGGGGHHHGGGGEEB?FGGHHHHHHHHBBFGHHHHHGFB44F44BBDFF/EE----9---.-<1<1:BBFCFFFFFA-<--.<01110.:/01::001<11:1110<:011010/......../10100:0/1<11<101110.011011<:1<111<1109-..<000.0/0<10//00<0<1/00//.--..00010/
@M03495:530:000000000-LYBTV:1:1108:15030:18349 2:N:0:GTGACGTT+ATCTGGGA
ATATTTTGCCGTTGATAAACCAGCTAATCCTGAAAAAAAATCAAAGCTAAAAACTACAATGCTAAGACCACGATGTGACTGCTATCAAAGTTAGATATATATGTAAATTATTCATCTGTCAAATCCTAGAATTATATCATACCTGCTCCAGCAATCACGACCTGTAATGGTTTAGTGGGTTGTTCACTGTTTCTGAAAAATGAAGATAGTTGTCCAGCTTCCAAAAAGTTTATTGTGTTTTCTAGTGGAGG
+
BBBBBFFFFFBBGGGGGGGGGGHHHHHHHHGHHHHHHGGGHHHGHHEFHHHHHGHHHGHHHHHHHHGGHHHGGHGHFHHHGGHGHHHHGFFFGHHHHHGHHHHHHHHHHHHHHHHHGHHHHHHHGHHHHHHHHHHFHHFHHHBHHGHHHHHHGGHGHHFEGGGHFHGHHHHHHHHFHGEDEGCFFGHHHHHHHFGGHHFFFGGHGHHHHHBGHHCGHGHEGF:<:C:::=;;FGGFFFFGGFF09;BFBFD
@M03495:530:000000000-LYBTV:1:1108:6418:18350 2:N:0:GTGACGTT+ATCTGGGA
ATATTTTGCCGTTGATAAACCAGGACTCAGGCTGGACCAAAGCTCACATGCTGACAGATCGGAAGAGCGTCGTGTAGGGAAAGAGTGGTCCCAGATGCGAAGATCTCGGTGGTCCCCCGATAACTAAAGAAAAAAGCCCACACATAGCGGACTCGAGGCCGTCTGTTCAGAGGGTCCGCCGGCCGTGCGGGCTGCCCTTATAGCCCCAGGCTCGATCGGCAGTTCGACCTGTGTGTACAGAATAGAAGAAG
+
AA?ABFFDFFBAEECGGFFFGGFECFGHHBHHCAAGGHHHGGHFCGHEGHHGFBBFHEBFFEFGGAGHEAEE>E??BGEHHHHHC4F14B3BFG13E3//>//3BFD0????<330?/>/>//2@>@222@F0F//0?/.....111>-<---/<..--.--:..;=0;000.../.--.----99>D-----..9.//////9/:9...:..;-B.-.---///...-..///9;/;//99///9/////
@M03495:530:000000000-LYBTV:1:1108:7297:18357 2:N:0:GTGACGTT+ATCTGGGA
ATATTTTGCCGTTGATAAACCACCCTCCCTGTGGTCGTTATCTTGCTCCTTCTGTCGTCAACGAATTTACTAATTCCAAAGCTCACATGCTGACAGATCGGAAGAGCGTCGTGTAGGGAAAGAGTGTTCCCAGATGTGTAGAGCTCGGTGGTGGGCGCATCATTACAAAAAAAAAAAAAAAAAATGGACACAGATAACTCGCATACAGGACAGTACGCGCATGTGAGAGTACATAATAAGAATAAAGCTGA
+
CCCCDFFFFFDCGGGGGGGGGGGGGHHGGHHHHHHHGGGHHHHHHHHHHHHHHHHHGGGHGHGGGHHHHHHHHHHHHHHHHHHHHHHHHHHHHHHHHHHHGGGGHHHGGGGFGFHFGGHHHHHHFHBBFHHHHHGGGF33FD22DG??CCE//?//<--.>>111100<<G@-@?:--------.00000.:.:0<000<.--.9000/..<.0<0.<---..000:00<00<00B0:0<00:00:00000
@M03495:530:000000000-LYBTV:1:1108:12154:18358 2:N:0:GTGACGTT+ATCTGGGA
ATATTTTGCCGTTGATAAACCAGCTAATTCCAAAGCTCACATGCTGACAGATCGGAAGAGCGTCGTGTAGGGAAAGAGTGTTCCCAGATGTGTAGATCTCGGTGGTCGCCGTATCATTAAAAAAAAAAAAAAAGAAGGAAAAAAGGTACGAGAGGGTGTTGAGAGCAGAGACCTATGATGGTCTAGAAAAGTAATAGTACAGGTATTAGGAAATATGTATGTGGACGAGGCGTAATGTGCTGAGCAGACGA
+
CDBCCFFFFFCCGGGGGGGGGGHHHHHHHHHHHHHHHHHHHHHHHHHHHHHHHHGGGGHHHGGGGEGABFGGHHHHHHHHFBFGHHHHHGFF@F3B44BBFF>>E13///>//0?B?4F4DDGFFGGGC?---.../..///.-.::11..:.-<...<..10.0.0//.</.001:11:001111111//<<B11111111/0111111<:/01:111111100:----<9.-..1<11111.00//.--
@M03495:530:000000000-LYBTV:1:1108:13908:18374 2:N:0:GTGACGTT+ATCTGGGA
ATATTTTGCCGTTGATAAACCAAAGCTCACATGCTGACAGATCGGAAGAGCGTCGTGTAGGGAAAGAGTGTTCCCAGATGTGTAGATCTCGGGGGGCGGCGGATTATTAAAAAAAAAAAAAAAGTAGAATAAGGCGGTACTAATCAATAGAGAAGATGACAAAATATGAATGCGAATATCTGTATGGAAGATCGACGTATATGTATCTGTGACAAAGTGTTCTCAGAAATCATCGATGTCAACTTGTGCGT
+
DDEDDFFFFFCCGGGGGGGGGGHHHHHHHHHHHHHGHHHHHHHHGGGEBGGGGGGGGFGHHGHHHHHHHHFGGHHHHHHHHB@E3444BB11/>E----99---.01<11<BFCCFFFF=A--.011<111110/---..111101011:1<10/011<00</.001111111..--.11<1:<11/10/.11..---.1:11111111111111//1111111110:01<01<0/.1<11<0111101..
@M03495:530:000000000-LYBTV:1:1108:19545:18374 2:N:0:GTGACGTT+ATCTGGGA
ATATTTTGCCGTTGATAAACCAGCTAATCCTGAAAAAAAAATCAAAGCTAAAAACTACAATGCTAAGACCACGATGTGACTGCTATCAAAGTTAGATATATATGTAAATTATTCATCTGTCAAATCCTAGAATTATATCATACCTGCTCCAGCAATCACGACCTGTAATGGTTTAGTGGGTTGTTCACTGTTTCTGAAAAATGAAGATAGTTGTCCAGCTTCCAAAAAGTTTATTGTGTTTTCTAGTGGAG
+
CCCCCFFFFFCBGGGGGGGGGGHHHHHHHHHHHHHHHGGGGHHGHHHGHHHHHHGHHHHHHHHHHHHHHHHHGGHGHHHHHHHHHHHHHFHHGHHHHHHHHHHHHHHHHHHHHHHHHGHHHHGHHHHHHGHHHHHHHHHHHHHHHHHHGHHFGHHHHHGFGDGGHHHHHHHHHHGHFGHHGGGGHGHHHHHHGHGFHFHHFHHHHHHHHHHHHGBGHHFHHG:0;G:CEFGGGGGGGFFGGFFFGGGGGFE
@M03495:530:000000000-LYBTV:1:1108:7382:18386 2:N:0:GTGACGTT+ATCTGGGA
ATATTTTGCCGTTGATAAACCACCCTCCCTGTGGTCGTTATCTTGCTCCTTCTGTCGTCAACGAATTTACTAATTCCAAAGCTCACATGCTGACAGATCGGAAGAGCGTCGTGTAGGGAAAGAGTGTTCCCAGATGTGTAGAGATCGGTGGTGGGCGTGTCATTAATAAAAAAAAAAATATAAATAGAATGTAAACTGGGACAGTGAGAAAAACATAGTCATCTGTGCAATTAAAATATGGCAGTGTCGGG
+
CCBBCFFFFFDCGGGGGGGGGGGGGHHGGHHHHHHHGGGHHHGHHHHHHHHHHHHHGGGHGHGGGHHHHHHHHHHHHHHHHHHHHHHHHHHHHHHHHHGHGGGGHHHGGGGEG/FFEFHHHHHHDGD3FGHHHGFFFD3B2222@2/?<?C<=C///<-.0=11111=>=GHCEC@--.0111<1101111111:<11/.....0110110/...011<111111:11:1101111101:1././0:1.<<
@M03495:530:000000000-LYBTV:1:1108:11360:18398 2:N:0:GTGACGTT+ATCTGGGA
ATATTTTGCCGTTGATAAACCAGCTAATCCTGAAAAAAAAATCAAAGCTAAAAACTACAATGCTAAGACCACGATGTGACTGCTATCAAAGTTAGATATATATGTAAATTATTCATCTGTCAAATCCTAGAATTATATCATACCTGCTCCAGCAATCACGACCTGTAATGGTTTAGTGGGTTGTTCACTGTTTCTGAAAAATGAAGATAGTTGTCCAGCTTCCAAAAAGTTTATTGTGTTTTCTAGTGGAG
+
CBCCCFFFFFCBGGGGGGGGGGHHHHHHHHHHHHHHHGGGGHHFHHGHHHHGHHGHHHHHHHHHGHHHHHHHGGHGFHHHHHHHHHHHHGHHHHHHHHHHHHHHHHHHHGHHHHHHHHGHHHHHHHHHHHHHHHHHHHHHHHGHHHGHHGHHGHHHGFFDEFGGHHHHHHHGHHHH=GGFEGGGHHHGGHHHFFFGHHHHACHFHGFHGGGCGG<CGGFCHH;CCC;EFFGGGGFFFFFFFFGEGGGFFFE
@M03495:530:000000000-LYBTV:1:1108:3961:18406 2:N:0:GTGACGTT+ATCTGGGA
ATATTTTGCCGTTGATAAACCAGCTAATCCTGAAAAAAAAATCAAAGCTAAAAACTACAATGCTAAGACCACGATGTGACTGCTATCAAAGTTAGATATATATGTAAATTATTCATCTGTCAAATCCTAGAATTATATCATACCTGCTCCAGCAATCACGACCTGTAATGGTTTAGTGGGTTGTTCACTGTTTCTGAAAAATGAAGATAGTTGTCCAGCTTCCAAAAAGTTTATTGTGTTTTCTAGTGGAG
+
ABBBBFFFFFDAGGGGGGGGGGHFGEFGH5FBHFBGFGGGCF3FGFGGHHFHFHGHHHEHFHHHFHHHFGGGGGHGGHHF4GEHFH3GHHHFHHDHHHHHHHHHGHHEGHHG4FHHHHDHHHHHHGEGHHFGHFHFGHHGHHHCGGHF?FFHHHHGHHGDADF/GFGFBGHFGGFFDDFHDFGDGGHHHHHHGFFDGHFFHFHGDCCCCGFHHHF00;/CGHCF0G;C.;CFGGF0;CF/CCF0BF;FF9E
@M03495:530:000000000-LYBTV:1:1108:29312:18411 2:N:0:GTGACTTT+ATCTGGGA
ATATTTTGCCGTTGATAAACCAGCTAATCCTGAAAAAAAAATCAAAGCTAAAAACTACAATGCTAAGACCACGATGTGACTGCTATCAAAGTTAGATATATATGTAAATTATTCATCTGTCAAATCCTAGAATTATATCATACCTGCTCCTTCAATCACGACCTGTAATGGTTTAGTGGGTTGTTCACTGTTTCTGAATAATGAAGATAGTTGTCCAGCTTCCAAAAAGTTTATTGTGTTTTCTAGTGTTG
+
BBBBBFFBBFBAECCGGGGFGGHHGHHHGHHHHHGHGGGGGHFFHHEBGHFHFHGGHHHEFGGHHHEFHGHEGGFEFDGHB@3EHE3EDGGFHHFHGHFHFFHHHHHGFFHHHHGHHHHHHHHHHHHGHHGHHHHGFHEHHGFFFHHHH2BB3@@@@<@?DC/?0<11@1??1??<?>0FAEGAHHHHHHHHHHHFH0=0===0=DDDHFFGFH0CFFFGFFHGCC.:EFFFGGGGCFFFGGFGF0;0=;9
@M03495:530:000000000-LYBTV:1:1108:14227:18416 2:N:0:GTGACGTT+ATCTGGGA
ATATTTTGCCGTTGATAAACCAGTCTCCAAAGCTCACATGCTGACAGATCGGAAGAGCGTCGTGTAGGGAAAGAGTGTTCCCAGATGTGTAGATCTCGGGGGGGGCCGGATCATTAAAAAAAAAAAAAAACACATAGTAGGGGCTGGGTGTATTACGAGAAAATAAACAACGAGGACAGCACAGCATGTGTACAGGAAGAGTCGTGAGATCAAGATGGTATTGTCGGCACTAGTACAGTAGGTTGAACGAT
+
CCDDDFFFFFCCGGGGGGGGGGHHHHHHHHHHHHHHHHHHHHHHHHHHHHHGGGGHHHGEGGEGBFGGFGHHHHHGGDDDGHHGEHHGHDB34B4B@FF/>/--------.-<0<:0B0<BFFFFD9@-9....:0<:0<0..--.../.900<00.....0/<000<0..<..--</.././:./000000000/./..:00-../.0000000000<000<00.----/:000000000::://:0...
@M03495:530:000000000-LYBTV:1:1108:10089:18429 2:N:0:GTGACGTT+ATCTGGGA
ATATTTTGCCGTTGATAAACCAGCTAATCCTGAAAAAAAAATCAAAGCTAAAAACTACAATGCTAAGACCACGATGTGACTGCTATCAAAGTTAGATATATATGTAAATTATTCATCTGTCAAATCCTAGAATTATATCATACCTGCTCCAGCAATCACGACCTGTAATGGTTTAGTGGGTTGTTCACTGTTTCTGAAAAATGAAGATAGTTGTCCAGCTTCCAAAAAGTTTATTGTGTTTTCTAGTGGAG
+
CCCCCFFFFFBBGGGGGGGGGGHHHHHHHGHHHHHHHGGGGHHHHFHHHHHHHHGHHHHHHHHHHHHHHHHHGGHGHHHGHHFHHHHHHHHHHHHHHHHHHHHHHHHHHHHHHHHHHHHHHHHHHHHHHHHHHHHHHHHHHHHFHHGGHFFHBGHHHFHGGGGGHHHGHHGHHFHH>GFHGGGGHHHHHHHHHHHHHFHHFGHEHHHHGHHHHG;:GHCGCG/CCF:;D:BFGGFGGGFGFGGGGGFGGBE
@M03495:530:000000000-LYBTV:1:1108:2613:18438 2:N:0:GTGACGTT+ATCTGGGA
ATATTTTGCCGTTGATAAACCAGCTAATCCTGAAAAAAAAATCAAAGCTAAAAACTACAATGCTAAGACCACGATGTGACTGCTATCAAAGTTAGATATATATGTAAATTATTCATCTGTCAAATCCTAGAATTATATCATACCTGCTCCAGCAATCACGACCTGTAATGGTTTAGTGGGTTGTTCACTGTTTCTGAAAAATGAAGATAGTTGTCCAGCTTCCAAAAAGTTTATTGTGTTTTCTAGTGGAG
+
1AAAA3@3DFDA1EAEGBGDGGCC1AGFFBD1FGFGAEE?AAGGGHG0FDEFBBAGGGG1AFG2DFHB1GFHFCEGEH2F2G0BFHHHF1@BFFFHHFGHEHHHGFDGHGF>EFGHGEDF2BGBGF1GHFHHHFHHFB2BFHGCBG01BBFFFFFHF<CCCC/?GGHBDGG1<0?1>FGGACCA.11=GDHHHB0DDB<<<<DF0<0CCFH0;<:;C/CFBF/;00..CFFGGGFGFF9C/FBFG0;;;BF
@M03495:530:000000000-LYBTV:1:1108:23093:18443 2:N:0:GTGACGTT+ATCTGGGA
ATATTTTGCCGTTGATAAACCAGGACTCAGGCTGGACCAAAGCTCACATGCTGACAGATCGGAAGAGCGTCGTGTAGGGAAAGAGTGTTCCCAGATGTGTAGATCTCCGGGGCCGGCGGCTGCTTAAAAAAAAAAGAAATAGACAACAAGTCACAGGACATGACGTGGGCTGTAAGACCATGTCTCGAACATAAACGCCGCTTAAGTCGCGGATGCAATCTGCGGCGGCTGCGCTGTCGACAGCGTGGGGG
+
CCCCCFFFFFCCGGGGGGGGGGHGGHHHHHGHHHGHHHHHHHHHHHHHGHHHHHHHEFHHHGGGGHHHGGGG>F?BFFEFHHHFHFG@@@GFHHEGF4@4@344BD43?/><//>/////--.1>1>1<<@----.:::0;0;0;/...9000000..;/0000;...-./.900;00//090000/0/9-00000.--:--..0009.-9----/0000000---9----.----.0..-;;.9..99--
@M03495:530:000000000-LYBTV:1:1108:19875:18443 2:N:0:GTGACGTT+ATCTGGGA
ATATTTTGCCGTTGATAAACCACCCTCCCTGTGGTCGTTATCTTGCTCCTTCTGTCGTCAACGAATTTACTAATTCCAAAGCTCACATGCTGACAGATCGGAAGAGCGTCGTGTAGGGAAAGAGTGTTCCCAGATGTGGAGAGCTCGGGGGTGGGCGTGTCAATTAAAAAAAAAAAAAATTAGGCAACAGTGCTGAAGATCGAGATTGGTAGAATAGAGATCCTCCCATACTACACACACCTATGCGCCGC
+
CCCCDFFFFFBBGGGGGGGGGGGGGHHGGHHHHHHHGGGHHHHHHHHHHHHHHHHHGGGHGHGGGHHHHHHHHHHHHHHHHHHHHHHHHHHHHHHHHHHHGGGGHHHGGGGFG?GGFGHHHHHHFGF3DHHHHEHGGH22/2/=D2/</>A<-<-<--:.<<0000<C0C9BD----<-:000:00.../00000000000....<00.000<0000000<000:/./0/<00<0/0....<000<...--
@M03495:530:000000000-LYBTV:1:1108:14499:18468 2:N:0:GTGACGTT+ATCTGGGA
ATATTTTGCCGTTGATAAACCACCCTCCCTGTGGTCGTTATCTTGCTCCTTCTGTCGTCAACGAATTTACTAATTCCAAAGCTCACATGCTGACAGATCGGAAGAGCGTCGTGTAGGGAAAGAGTGTTCCCAGATGTGTAGAGATCGGTGGTGGCCGTGGACTTAAAAAAAAAAAAAGAGAGACATGAGTGAAGACAGTGAAGAAGGTATAAGATAGAGTAAGCTCGACAAGAATACAGTGCAAGTATTCT
+
DCDEEFFFFFEDGGGGGGGGGGGGGHHGGHHHHHHHGGGHHHHHHGHHHHHHHHHHGGGHGHGGGHHHHHHHHHHHHHHHGHHHHHHGHHHHHHHHHHHHGGGGHHHGGGGGG?GEGFHHHHHHGH3?FHHHHHHF??332@2222=?/?///?00//>-.1111=>11<@E?@-<-.9//..//1000101111///011111//.011:1111<1111111010.--9-.//01001111110111111
@M03495:530:000000000-LYBTV:1:1108:4986:18472 2:N:0:GTGACGTT+ATCTGGGA
ATATTTTGCCGTTGATAAACCAGGGCATCGGCCGTTTTCTCCAAAGCTCACATGCTGACAGATCGGAAGAGCGTCGTGTAGGGAAAGAGTGTTCCCAGATGTGTAGATCTCGGGGGGCGGCGGGTCATTATAAAATAAACAAGGAGTTATACTGTTATGTGTCGAGACCTCCTTGTGTCTTTCCTCATTTTTTCGTTAGTGATGTGTACGTTGTACTTTCTCTTGACATTCGTTTAGTTGCAGAATTTGGT
+
CCBCCFFFFFCCGGGGGGGGGGHGGGGHGGGGGFGGHGGFHGHFHFCGFGHFHEHHHHHHF3BCGFAEEGHHG?EEEE?FEFFBGHGHH4F4BGFFGFH334B44344444?F/EC---;-:----:0:00:90F000:009/...//0000000:0;00000..-...00./0090/00;0000000:000;/-./.:00000:0;00.//..0000000:0;;0000;:0/99.090;0000/0:900.
@M03495:530:000000000-LYBTV:1:1108:18752:18473 2:N:0:GTGACGTT+ATCTGGGA
ATATTTTGCCGTTGATAAACCAAACGAATTTACTAATTCCAAAGCTCACATGCTGACAGATCGGAAGAGCGTCGTGTAGGGAAAGAGTGTTCCCAGATGTGGAGATATCGGTGGGGGGCGGATCATTAAAAAAAAAAAAAAAGAAAGTAGATGTAGTATGAACAGTGTAACGATATAATAAATCTGCACATTACACCAGATTATAAATAACACATCACATTAACATATACAGTATTAAAGAGTGTTCACAA
+
CDCCDFFFFFDCGGGGGGGGGGHHHGGGGHHHHHHHHHHHHHHHHHHHHHHHHHHHHHHHHHHGGGGHHHGGGGEGBGGHGGHHHHHFGF4BFHHHGHHHH331334??/>/EE///--9----::<111<FACFC=-<---..:/011:111<1111111111/<11111..9<-<<11<111111<01111110/...01:11<1:11000.0000011111111<111111<<11111/:1111<110
@M03495:530:000000000-LYBTV:1:1108:19002:18477 2:N:0:GTGACGTC+ATCTGGGA
ATATTTTGCCGTTGATAAACCAGCTAATCCTGAAAAAAAAAATCAAAGCTAAAAACTACAATGCTAAGACCACGATGTGACTGCTATCAAAGTTAGATATATATGTAAATTATTCATCTGTCAAATCCTAGAATTATATCATACCTGCTCCAGCAATCACGACCTGTAATGGTTTAGTGGGTTGTTCACTGTTTCTGAAAAATGAAGATAGTTGTCCAGCTTCCAAAAAGTTTATTGTGTTTTCTAGTGGG
+
BACCCFFFFFCBGGGGGGGGGGHHHHHHHHHHHHGHHGGGGGHHHHGHHHHHHHHGHHHHHHGHHHHGHHHHHGGHGHHHHHHFHHHHHHHHHHHHHHHHHHHHHHHHHHHHHHHHHHHHHHHHHHHHHHHHHHFHHHHHHHHH2GHHHHEGHHHGHGFGGD@GGHHFFGGHFGGHHHHFEGGGGHHGHHHHHHHHHFGGHEFGGBGHHHGCFGCGCCGFHHF0BFCC;=CFFGGFFGFFGGFGFBBFFG.
@M03495:530:000000000-LYBTV:1:1108:13954:18481 2:N:0:GTGACGTT+ATCTGGGA
ATATTTTGCCGTTGATAAACCAGCTAATCCTGAAAAAAAAATCAAAGCTAAAAACTACAATGCTAAGACCACGATGTGACTGCTATCAAAGTTAGATATATATGTAAATTATTCATCTGTCAAATCCTAGAATTATATCATACCTGCTCCAGCAATCACGACCTGTAATGGTTTAGTGGGTTGTTCACTGTTTCTGAAAAATGAAGATAGTTGTCCAGCTTCCAAAAAGTTTATTGTGTTTTCTAGTGGAG
+
BBBBBFFFFFBAGEFGGGFGGGHCHGHHHHHHHHHHHGGGGHHHHHFEHHGHHFFHHHHHHHHFHHHHGFGHGGHGFEHBFGCGGFFHHGFEGHEHFD@GFHHHGHHHHGHHFHGHFHHHHHGHHHGHHHHHHHHHHHEHHHBGBGAFHHHC2CFGECGFACCG0FGGGHB1?0GG=DGFGGCGHHHHGEGG0GGFFGGFEGDDGHHHHGHHHF;CCHBGFHG00;.;AFFFGGGFGECBFFBFFGFB.09
@M03495:530:000000000-LYBTV:1:1108:22923:18493 2:N:0:GTGACGTT+ATCTGGGA
ATATTTTGCCGTTGATAAACCAGAACCATCCAAAGCTCACATGCTGACAGATCGGAAGAGCGTCGTGTAGGGAAAGAGTGTTCCCAGATGTGTAGATCTCGGGGGTGGGCGGTGCATTAAAAAAAAAAAAAGACTAAGAGTAATGGGGTGCGGGAGAAGTATCGCAAGACGAGAAGATCGTCGATGAAAGCAGTACACTCATCATGAGGCTCAATAGCGTACTCAAACACAAGAACAACACCGCAGTGAGA
+
ABCBCFFFFFCBGGGGGGGFGGHHHHHHHHHHHHHHHHHHHHHHHHHHHHHHHHGGGGHHHGGGGAE1BDFFGHHHHHGHBBBGHFHGHB4B@4344BB4FF/>//////<////?1@1=GFGGGGG-;:-../;00900000000..9-:---9-../0000....-//.9-.:/000;;9-:.09090/0/000;09//0000000/...000000-:.-.09000...../////.9..9---.0900
@M03495:530:000000000-LYBTV:1:1108:20966:18493 2:N:0:GTGACGTT+ATCTGGGA
ATATTTTGCCGTTGATAAACCAGGACTCATGCTGGACCAAAGCTCACATGCTGACAGATCGGAAGAGCGTCGTGTAGGGAAAGAGTGTTCCCAGATGTGTAGATCTCGGGGGTGCGCGGATAATTAAAAAAAAAAAAAAGCAGACATAACTCTATTAATTCCTATCATAACTACGAACCCGACTGTAAAGTCACATAACTTATCACCTGACATGACCCTACGACCTCGACCCACTCAACCTATTCTACGCA
+
ABCCCFFFFFBBGGGGGGGGGGHGHHHHHHHHFFHHHCHHHHGHFFHHHHHHHGHHHHGHHFGGGCGFFEFGEG?FFHGHHHHHHHF44BGEGGHHED4443@4@440?/>////////<</1111<1<FC<@-::--;..0//./0000000000000000009;B0900;00..:-:.;-:-.0000009009000090009:0/0//;0;0000/9/....-.0..---...//;/./0000009.-.
@M03495:530:000000000-LYBTV:1:1108:18302:18505 2:N:0:GTGACGTT+ATCTGGGT
ATATTTTGCCGTTGATAAACCAGCTAATCCTGAAAAAAAAATCAAAGCTAAAAACTACAATGCTAAGACCACGATGTGACTGCTATCAAAGTTAGATATATATGTAAATTATTCATCTGTCAAATCCTAGAATTATATCATACCTGCTCCAGCAATCACGACCTGTAATGGTTTAGTGGGTTGTTCACTGTTTCTGAAAAATGAAGATAGTTGTCCAGCTTCCAAAAAGTTTATTGTGTTTTCTAGTGGAG
+
BBBBBFFFFFBBGGEGGGGGGGHHHHHHHHHHHHGGHGGGGHGFHHFHHHBGFHGHHBHHHHHHHHHFHFGHGGHGHGHFGHFGHHFGHHEGHHHHHHGHBFHHHHHHHHHHGFDGHHHHHHHGHFFHGHHGHHFHHHHHHHHFHHFHEFGFGFGHHGHDDBF?GHHEHHHHHHHBFGHEGFGGHHFHHHHGGDDHHGDD.<<G0GGHHHFGFH0:CGFFEG:0;C;ADBFGFFGGGGFFGGGEFFGGGFE
@M03495:530:000000000-LYBTV:1:1108:21121:18505 2:N:0:GTGACGTT+ATCTGGGA
ATATTTTGCCGTTGATAAACCACCCTCCCTGTGGTCGTTATCTTGCTCCTCCAAAGCTCACATGCTGACAGATCGGAAGAGCGTCGTGTAGGGAAAGAGTGTTCCCAGATGTGTAGATCTCGGTGGGCGCCGCGTCATTTAAAAAAAAAAAAATAAAGTAAATGTGAGACACTCGAGTGAAGAAGCATAAACTGCTGATCAGCACAGAAGAATGTAAGTTCCTGTGAGTGCAAAAAAGGACTATAAGCCTA
+
DEEDEFFFFFDCGGGGGGGGGGGGGHHGGHHHHHHHGGGHHHHHHHHHHHHHHHHHHHHHHHHHHHHHHHHHHHHGGGGHHHGGGGFG?GHHGGHHHHHFGBBDGHHHHHHFF?43?44B4B?/E///////////???1=1>GDCDCG@E<-<0111111111<11110//0/...0.1111//00111101<:10<<11001./<000:/0111111111<:1011101111/.-.9/.//11<10000
@M03495:530:000000000-LYBTV:1:1108:10151:18510 2:N:0:GTGACGTT+ATCTGGGA
ATATTTTGCCGTTGATAAACCACCCTCCCTGTGGTCGTTATGTGCCTTTCTCCTCCACCAAAGCTCACATGCTGACAGATCGGAAGAGCGTCGTGTAGGGAAAGAGTGTTCCCAGATGTGTAGATCTCGGTGGTCGCCGGAGCATTTAAAAAAAAAAAAAAGAAACGAGATGGGGATGGTGAAGGATGTTTAGACAAGAATAAGTAGAATTGAAGTAACAGAAGAGAATATAGATAGCAAATTCGTTGCAG
+
CCABCFFFFFCCGGGGGGGGGGGGGHHGGHHHHHHHGGGHHHHHHHHHHHHHHHHHHHHHHHHHHHHHHHGHHHHHHHHHHHGGGGGHHGGGGEG?GEFFGHHHHHGHDDGHHFGGHGFDHEFB44BDGE/C??2///>////=F111>1F1-<AC=-:--...//.....90......00000090000000000/.9/000009:::00000090:000/000./0;00;:00000000000.://.00
@M03495:530:000000000-LYBTV:1:1108:4369:18533 2:N:0:GTGACGTT+ATCTGGGA
ATATTTTTCCGTTGATAAACCAGAGGACTCAGGCTGGACCAAAGCTCACATGCTGACAGATCGGAAGAGCGTCGTGTAGGGAAAGAGTGTTCCCAGATGTGTAGATCTAGGGGGGGGCCGGGGCTTTACAAAAAAAAACAGTGAGCATACGATGGTATGCGGCGGATGCTTGTAATGTAAATATCATCTGTTCTGATTCCTCCACTTACATGTTGTCACTGCGCTGAGTGATGTGAGTGTACAGGTCATTT
+
BBBBBFFFFFAFGGGGGCFGGCGGHGFHHHFFHHCGGCAGHHHGFHHGGHHHHFFEGFGGHGHGGGG1BGGEDEFDBFFGEHGEGHHFFB4FGFFGHHG4444@44?4?B3//>--9--9-----.///9:BF.9@;B.9.9/////;//.....//;//.----9--.///:/99/9//9///;//9//;////////////..;/////////.//////9-;9..///:/;///////////;///;/
@M03495:530:000000000-LYBTV:1:1108:29011:18544 2:N:0:GTGACGTT+ATCTGGGA
ATATTTTGCCGTTGATAAACCAAAGCTCACATGCTGACAGATCGGAAGAGCGTCGTGTAGGGAAAGAGTGTTCCCAGATGTGGAGAAAACGGTGGGCGGCGCGACCTGTAAAAAAAAAAGAACATGATATAACGAACAGGGCGTTTTCTAATATACTATGTAGGCAACCTGCAGTCAGTGGGTTGTGAACCACATCAGTAGAGGACATTCGAGCAGTGTCGCGACTCGCATGCTATACGGATGCTGCAACA
+
CCBBCFFFFFCACGGGGGGGGGHHGGH4GFFFAGFFHHCHFFGCEEG2BCGEEEEEFB2DDEFFHFG25BD5DFGGFEHE5B331B1@23>>1?1/1>///////>/0==1?GB/---<...//00:00000:..:--;...----90000909;00900000000.../../00900009...-;.000..;.00000:000/..:00000/.-/0000..-;--..--..00900;...;-/:00:00.
@M03495:530:000000000-LYBTV:1:1108:17372:18546 2:N:0:GTGACGTT+ATCTGGGA
ATATTTTGCCGTTGATAAACCAAAGCTCACATGCTGACAGATCGGAAGAGCGTCGTGTAGGGAAAGAGTGTTCCCAGATGTGTAGATCTCGGGGGTCGCCGGGTCATTAAAAAAAAAAAAAAACTAAATTCTAGGAGTACAAGAGAGACTGCAATAATAGAACTCACAATTCATCGAATCGTCTATCTCATATTGAATCGGAGTACATCCATACAGTCGGGTGACCACAATAACGCTTGATGTTCCTCACA
+
CCCCDFFFFFDEGGGGGGGGGGHHHHHHHHHHGHHHHHHHHHHHGGGCHHHGGGGGGGHHHGHHHGHHHHGFFHHHGHHHD4443444@BBF?/E//</?////<0>D222?GC/CDCC----.0100111111<0///1110/./../00<001<01111101<<0000111110//0......11111111111111...-./1111/011/0<F0.--.-.0:09..0100.-....1111:1<10.0
@M03495:530:000000000-LYBTV:1:1108:8454:18548 2:N:0:GTGACGTT+ATCTGGGA
ATATTTTGCCGTTGATAAACCAGCTAATTCCAAAGCTCACATGCTGACAGATCGGAAGAGCGTCGTGTAGGGAAAGAGTGTTCCCAGATGTGTAGATCTCGGTGGTCGCCGGATCATTAAAAAAAAAAAAAGAATGTAATATATAGGGAGGTGAGTAGACAAGATAAATATGCATGAAATGAAGAGCGATGTAGAAGTACTAGATACAAGTGTCAGGTTAGGTCGTGATAATACGAGAATGCTATAGTGAG
+
BCABCFFFFFDDGGGGGGGGGGHHHHHHHHHHHHHHHHHHHHHHHHGHHHHHHHGGGGHHHGGGGEGABGGEHHHHHHDEFDGHHHHGHF@@443444B@1F1>?13///>E///B33B3?FFCGGFCC<-.<.00<0000000000.<.-;.0.000000/./0000::;00000:00000000./:;...;0000000000000:000000000:000./00--;;/0000:.....000000000000
@M03495:530:000000000-LYBTV:1:1108:22074:18551 2:N:0:GTGACGTT+ATCTGGGA
ATATTTTGCCGTTGATAAACCAGCTAATCCTGAAAAAAAAATCAAAGCTAAAAACTACAATGCTAAGACCACGATGTGACTGCTATCAAAGTTAGATATATATGTAAATTATTCATCTGTCAAATCCTAGAATTATATCATACCTGCTCCAGCAATCACGACCTGTATGGTTTAGTGGGTTGTTCACTGTTTCTGAAAAATGAAGATAGTTGTCCAGCTTCCAAAAAGTTTATTGTGTTTTCTAGTGGAGG
+
AA1AA@F3D11>AEFGGGBFG00BCDGFB3F1ABD1A0AAEGFGBFAG1G1FF1AF1AAEFF1DG@G1F0BGE/>/>EEGGHHFEFBGD1GGHGEFHHGHDGDDED2BFHHFDGDFGFF>GHFFGHHHHGBFDGHFHHBFHH1FGHFHGGC<CCHHHHHE?BC?FGHGHFHGHGHHHGGAFCCGHFGHFDGHGGHB0D=CFHHHFBGHH0C;GF00;GCC0:;00.9;;;90C0FGGGBFF0;BB;BFFEA
@M03495:530:000000000-LYBTV:1:1108:7529:18568 2:N:0:GTGACGTT+ATCTGGGA
ATATTTTGCCGTTGATAAACCAGGGACTCAGGCTGGACCAAAGCTCACATGCTGACAGATCGGAAGAGCGTCGTGTAGGGAAAGAGTGTTCCCAGATGTGGAGATCTCGGGGGGGGGCGGCTCAGTTAAAAAAAAACAAGGGGAGACAGAGAGCGATAACCGTTGCGCCGGTCACTGTAGCGAGCAACAACCGCAGCCAGGGCAGCGAGGAGGCGCTGGAGCGCGTAGATCACGCCAGTCGAGATTGCTGG
+
ABABCFFFFFCBGGGGGGGGGGHGGFEHGFHBGHHGFHCEGHFHHHHFHHHHHGHGFHHHHHDFGGHGHGGFGEEBGFGEFGHHFGBDB@BFGEHHH3FB33/3334?0?//>---------.0/0009000-9--9.:/:99.-..//;//..--..:00-:...--.----.0000000-9--;/.....-----.........----;..:-----../-9--;-.000/....-0:.9-..000000
@M03495:530:000000000-LYBTV:1:1108:23297:18569 2:N:0:GTGACGTT+ATCCGGGA
ATATTTTGCCGTTGATAAACCAGCTAATCCTGAAAAAAAAATCAAAGCTAAAAACTACAATGCTAAGACCACGATGTGACTGCTATCAAAGTTAGATATATATGTAAATTATTCATCTGTCAAATCCTAGAATTATATCATACCTGCTCCAGCAATCACGACCTGTAATGGTTTAGTGGGTTGTTCACTGTTTCTGAAAAATGAAGATAGTTGTCCAGCTTCCAAAAAGTTTATTGTGTTTTCTAGTGGAG
+
BBABBFFFFFBBGGGGGGGGGGHHHHHHHHHHHHHHHGGGGHHFFHFHHHHHHHGHHHHHHHHHH5GHFHFHGGHGFHHGFHFHHHHHHHHHHHHHHHHHHHHHHHHHFHHHHHHHHHHHHHHHHHHHHHGHHHHHHHHHHHHFHHGHHGHGFHHHHHHGGGGGHHHHHHHHHHHGDGFHGFCGHHHHHHFHGHGHHD<G<CGHHHHHHHHFGH0GHG/0CH;CCG.;CBFFGGFFFGBFGGGGFGGFFBA
@M03495:530:000000000-LYBTV:1:1108:4594:18573 2:N:0:GTGACGTT+ATCTGGGA
ATATTTTGCCGTTGATAAACCAGCTAATCCTGAAAAAAAAATCAAAGCTAAAAACTACAATGCTAAGACCACGATGTGACTGCTATCAAAGTTAGATATATATGTAAATTATTCATCTGTCAAATCCTAGAATTATATCATACCTGCTCCAGCAATCACGACCTGTAATGGTTTAGTGGGTTGTTCACTGTTTCTGAAAAATGAAGATAGTTGTCCAGCTTCCAAAAAGTTTATTGTGTTTTCTAGTGGAG
+
BBBBBFFFFFDAFC4FGGGGGGHHHHHHHGFHB3FFGEECEGFGHHHFHHHHHGGHHHHHBFHHHHHHHFFGGGHGGHGHGHFHHH3GGFGHHHBGGHGHFHGHFGHHHHHHHHFHGGHHHHHHHHHHFFHHFHHGHHHHHHHBHHHHHGHBGFFHHGGDGCGFHGGGEFF1FHHHFBHHGGGGHHFFHHFHBGFF0D<F.CGFDC;CGHHHHG:0:C/GFHC:0<:CDFGGGFGFFGFFFGFGG0B0.0C
@M03495:530:000000000-LYBTV:1:1108:18143:18591 2:N:0:GTGACGTT+ATCTGGGA
ATATTTTGCCGTTGATAAACCACCCTCCCTGTGGTCGTTATCTTGCTCCTTCTGTCGTCAACGAATTTACTAATTCCAAAGCTCACATGCTGACAGATCGGAAGAGCGTCGTGTAGGGAAAGAGTGTTCCCAGATGTGTAGATCTCGGTGGGCGCCGCGTCATTATATAAAACACACATTACGGTTTTTGCAGCATGTCTTACGTTTATTCTTTCAGAACGCTGACTTTCGTATGGTTCCTCGCAGTCCAT
+
BCCCCFFFFFDCGGGGGGGGGGGGGHHGGHHHHHHHGGGHHHHHHHHHHHHHHHHHGGGHGHGGGHHHHHHHHHHHHHHHHHHHHHHHHHHHHHHHHHHHGGGGHHHGGGGGG?BFGGHHHHHFGHBBDGHHGGHGHHD3222222@F/?//////>--<<.<0<000==DD0:....:000../.;..-0000.00:;00:0.://.00000000000/.:.../0000.;////0000;0.--..0000
@M03495:530:000000000-LYBTV:1:1108:14482:18594 2:N:0:GTGACGTT+ATCTGGGA
ATATTTTGCCGTTGATAAACCAGGGACTCAGGCTGGACCAAAGCTCACATGCTGACAGATCGGAAGAGCGTCGTGTAGGGAAAGAGTGTTCCCAGATGTGTAGATCTCGGTGGGGGGCGGATAATTTAAAAAAAAAAAAAAAAAGTAGAAGGAAGAGGGAGAGTAAGGTGAAGTAACAACAGGATGTATAGTCAACGATGAATAAATCAGAGTAGACATTATGAGTGAGCTGAAGACTGTTGCGTGTGTAA
+
CCBCCFFFFFBBGGGGGGGGGGHGGFGHHHHHHHHGHHHHHHHHHHHHHHHHHHHHHHHGHHGGGGHHHGGGGFGBFGHGHHHHHHGHBBFGHHHHHHGB@4F44B4?0F/?E///------.:00099BFFFA;@=BB@---:.000909../...9..;..000;000009;00000../..000000000000.9..00000;0000000000000000:0000000;00000/000000-....:00
@M03495:530:000000000-LYBTV:1:1108:20435:18596 2:N:0:GTGACGTT+ATCTGGGA
ATATTTTGCCGTTGATAAACCAGCTAATTCCAAAGCTCACATGCTGACAGATCGGAAGAGCGTCGTGTAGGGAAAGAGTGTTCCCAGATGTGGAGATCTCGGTGGGCGGCGGGGAATTAAAAAAAAAAAAAACTAAGAAGAAAAAAGGGGAGGCGAGAGTAATAGAATACAGAACCGACGCAGAAGCAGATTAACGTCGGTCGACACACGAATAGACGTGACATGACAGCGAACACCAGACGCGAACTAGT
+
CCBCCFFFFFCCGGGGGGGGGGHHHHHHHHHHHHHHDHHHHHHHHHHHHHGHHHGGGGHHHGGGGAEABFGGFHHHHHDGDDFGHHHHGF4B3313334@?F111//>///<<--./0<1<1GFGG?A-9@-.010001/0///.9B..-.--.-----011111<11100110/.--------<0:0//0111<.<.---.<--.-/<--...010.....11:00<0.<----/....99-----.:01
@M03495:530:000000000-LYBTV:1:1108:10917:18602 2:N:0:GTGACGTT+ATCTGGGA
ATATTTTGCCGTTGATAAACCAAAGCTCACATGCTGACAGATCGGAAGAGCGTCGTGTAGGGAAAGAGTGTTCCCAGATGTGTAGATTTGGGTGGTCGCCGGGTACATAAAAAAAAAAAAAAAAAAACAAAAGCAGGCATAGAGCCAAGTAGATAAATGAAAAAGAGGAAGGAGATATGAGCAGAGTATTGTAAACGAGCACGAACAGACAAGAATAGCTGAACTCACACATCACAGTATGATGATGATAT
+
CCBCCFFFFFDAGGGGGGGGGGHHFFHHHHHHHGHGHGHHHHGHGGGGGHHEGGGAEABAEFHHHHHBBFB@FFHHHHFF@@B43444434>11/13>///////34B434DBD/<B<C/AA--<--...../.:/...090;;0.//.;000;990900000.../:./9..../0009000//::0000:9B00...--.-..;-/9.//.:/900000000000:09.009900000090090000;0
@M03495:530:000000000-LYBTV:1:1108:22417:18616 2:N:0:GTGACGTT+ATCTGGGA
ATATTTTGCCGTTGATAAACCAGTGGTCGTTATCTTGCTCCTTCTGTCGTCAACGAATTTACTAATTCCAAAGCTCACATGCTGACAGATCGGAAGAGCGTCGTGTAGGGAAAGAGTGTTCCCAGATGTGTAGATCTCGGGGGGGGCCGGGGCATTTAAAAAAAAAAAGGAGAAGAGACCACGTAGGAGCTACTGGTGTAACGAATAACCTCACAGCATATGTTTTGTATGCGCATGTATGACTGAGTAGG
+
CCCDCFFFFFCBGGGGGGGGGGHHHHHHGGGHHHGHHHGHHHHHHHHHGGGHGHGGGHHHHHHHHHHHHHHHHHHHGHHHHHHHHHGHHHHHGGGGHHGGGGGEF?GEHGHHHGFGHHDBDFGGHGHFDG3??333D3B?/<<--9-9:---99/:00:000;:999@../..;/0.//./..;/..0/..00000:/.000.....0000:0.00.:0000000;./:000..-..000000;0000000
@M03495:530:000000000-LYBTV:1:1108:12819:18626 2:N:0:GTGACGTT+ATCTGGGA
ATATTTTGCCGTTGATAAACCACCCTCCCTGTGGTCGTTATCTTGCTCCTTCTGTCGTCAACGAATTTACTAATTCCAAAGCTCACATGCTGACAGATCGGAAGAGCGTCGTGTAGGGAAAGAGTGTTCCCAGATGTGTAGATATCGGGGGGCGCCGGGTCATTAAAAAAAAAAAAAAAAAGCAAGATAAGAGTCTGGAAGTAACTTTAGAGTCATGAAAGAGAGCAACGACGAGATGACGCAGTGGAGTT
+
DDCCDFFFFFDCGGGGGGGGGGGGGHHGGHHHHHHHGGGHHHHHHHHHHHHHHHHHGGGHGHGGGHHHHHHHHHHHHHHHHHHHHHHHHHHHHHHHHHHHGGGGHHHGGGGGGEGFGFHHHGFHGHF3FHHHHHHGFG3?22222D?@/<@--<--<-9.-:0<00:B0-D-BFA------..0///00::0000<0/00/00000:<00:0000000000://..:/.-<----..<B0..--90/0.0/
@M03495:530:000000000-LYBTV:1:1108:16526:18642 2:N:0:GTGACGTT+ATCTGGGA
ATATTTTGCCGTTGATAAACCAGCTAATCCTGAAAAAAAAATCAAAGCTAAAAACTACAATGCTAAGACCACGATGTGACTGCTATCAAAGTTAGATATATATGTAAATTATTCATCTGTCAAATCCTAGAATTATATCATACCTGCTCCAGCAATCACGACCTGTAATGGTTTAGTGGGTTGTTCACTGTTTCTGAAAAATGAAGATAGTTGTCCAGCTTCCAAAAAGTTTATTGTGTTTTCTAGTGGAG
+
ABCCCFFFFFCCGGGGGGGGGGHHHHHHHHHHHHHGHGGGGHHHHHHGHHHHHHGHHHHHHHHHHHHHHHHHGGHGGHHHHHBGHHHHHHHHHHHHHHHHHHHHHHHHHHHHHHHHHHHHFHHHHHHHHHHHHHHHHHHHHHFFHHHHHHHHGHHHHHGGGGGGHHHHHHHHHHGD>GFHGGGGHHHHHHHHDD=GFD<DGFHHGGHHHGF0CG;CGFGH0G;:C0;AA9FFGGGFGFGGGGGGBFFFFBE
@M03495:530:000000000-LYBTV:1:1108:25404:18645 2:N:0:GTGACGTT+ATCTGGGA
ATATTTTGCCGTTGATAAACCAGCTAATCCTGAAAAAAAAATCAAAGCTAAAAACTACAATGCTAAGACCACGATGTGACTGCTATCAAAGTTAGATATATATGTAAATTATTCATCTGTCAAATCCTAGAATTATATCATACCTGCTCCAGCAATCACGACCTGTAATGGTTTAGTGGGTTGTTCACTGTTTCTGAAAAATGAAGATAGTTGTCCAGCTTCCAAAAAGTTTATTGTGTTTTCTAGTGGAG
+
BBBBBFFFFFBAEEGGGGGGGGHHHHHHHGHHHFHHGEGGGHHHHHGFHGFHHHGHHGHHGHHGGHHGHHHHGGHGFHHHHHGHGHHFHHGGHHHHHHHGHHHGGHHHHHHHGGFHHHHHHHHHHHGHGHHHGHHHHHHHHHHHHHFHFHHHGHHHGGHGGCGGFGHGHFHGFHHH>GHHFE@EHGHHHHHHGHHHHHDG..DGGFCGHHCGGH<:CCGCCG:0:C;CDFGEBFEF00CFGFEFEFCB9BE
@M03495:530:000000000-LYBTV:1:1108:16342:18660 2:N:0:GTGACGTT+ATCTGGGA
ATATTTTGCCGTTGATAAACCAGTCAGGAGTCAAAAGCTCACATGCTGACAGATCGGAAGAGCGTCGTGACGGGAAAGAGTGTTCCCAGATGTGCAAGATCGGGAGGGCGGCGGGTAGAGAAAAAAAAAAGAAGGGTGTTGAGGAGGGGGAGGACGGCGGATTCATGTTACAAGAGTGCAGCCCTGCAACTCAGGTGCGTGGGGGTACAGAAGTAATCCATAGTGGTATTAGCCCGCGACAGTCTGTAGCG
+
BB?AAFFFFFBAE?AEFEFGGEHHFGABGEGFHHHHGFBGHGHHBHFEHHEC3G3AAAC?GFFEE?EAA31B0@EEAC3FB3@B4FDBG?G3F44B3323@1E//////</>C/@@-<000<C/.-;9-;..9;:...-..;//0..-99---..9-----9./////9/////../////9....../////////9-;.-----.////////////////9/.;/9//////---;---//;/////-
@M03495:530:000000000-LYBTV:1:1108:24666:18669 2:N:0:GTGACGTT+ATCTGGGA
ATATTTTGCCGTTGATAAACCAGCTAATCCTGAAAAAAAAATCAAAGCTAAAAACTACAATGCTAAGACCACGATGTGACTGCTATCAAAGTTAGATATATATGTAAATTATTCATCTGTCAAATCCTAGAATTATATCATACCTGCTCCAGCAATCACGACCTGTAATGGTTTAGTGGGTTGTTCACTGTTTCTGAAAAATGAAGATAGTTGTCCAGCTTCCAAAAAGTTTATTGTGTTTTCTAGTGGAG
+
BBBCCFFFFFCBGGGGGGGGGGHHHHHHHHHHGHHHHGGGGHHHHHHHHGHHHHGHHHHHHHHHHHHHHHHHGGHGHHHHHHHHHHHHHHHHHHHHHHHHHHHHHHHHHHHHHHGHHHHHHHHGHHGHHHHHHHHHHHHHHHHHHHHHHHHHHHHHHFHGGGGGHHHGEHHHHHHH=FGGEGGGGGHHHHHHHGBGHHHHGGHGHHHHHHHHHHCGHHHHFHCGGHC?FFFFGGGGGGGGGGFGGGFFGF?
@M03495:530:000000000-LYBTV:1:1108:6862:18670 2:N:0:GTGACGTT+ATCTGGGA
ATATTTTGCCGTTGATAAACCAGCTAATCCTGAAAAAAAAATCAAAGCTAAAAACTACAATGCTAAGACCACGATGTGACTGCTATCAAAGTTAGATATATATGTAAATTATTCATCTGTCAAATCCTAGAATTATATCATACCTGCTCCAGCAATCACGACCTGTAATGGTTTAGTGGGTTGTTCACTGTTTCTGAAAAATGAAGATAGTTGTCCAGCTTCCAAAAAGTTTATTGTGTTTTCTAGTGGAG
+
BBBBBFFFFFBBGGGGGGGFGGHHHHHHHHHHHHHGHGGGCGHHHHGFHHHFGHGHFHHHGHHHFDHFGHHHGGGGHHGHHHHHHHHHHHGFGHHHHHHHHHHHHGHHHHHHHHHHHHGHHGHGHHGHGHHHHHHHHGHHHHHFHHHFHHGFEHHGHFHGEGGGHGGFGGF?<GGF1>AGCFGGHHHHHHHHHGGHHHHGCHHFFGCGHHHHHH:CHHFFHGGGCB;9EFFGGGGGFFFGGGGGFFFF?9.
@M03495:530:000000000-LYBTV:1:1108:17565:18676 2:N:0:GTGACGTT+ATCTGGGA
ATATTTTGCCGTTGATAAACCAGCTAATCCTGAAAAAAAATCAAAGCTAAAAACTACAATGCTAAGACCACGATGTGACTGCTATCAAAGTTAGATATATATGTAAATTATTCATCTGTCAAATCCTAGAATTATATCATACCTGCTCCAGCAATCACGACCTGTAATGGTTTAGTGGGTTGTTCACTGTTTCTGAAAAATGAAGATAGTTGTCCAGCTTCCAAAAAGTTTATTGTGTTTTCTAGTGGAGG
+
CCCCCFFFFFCBGGGGGGGGGGHHHHHHHHHHHHHHHGGGHHHHHFFHHHHGHGHHHHHHHHHHHHHHHHHGGHGHHHHHHHHHHFHHGHHHHGHHHHHHHHHHHHHHHHHHHHHHHHHHHHHHHGHHHHHHHGHHHHHHHHHHHGHHHHGCGHHHHHGEGCGHF1FGHHGGHHFFFFHGGGGFHFGHHHHHHHGFHFDCGHDGHHHHGHHHFC;CBFHHFH0C;C.;:C;9FFGGGGGGGFF0FB0ABAF
@M03495:530:000000000-LYBTV:1:1108:13431:18678 2:N:0:GTGACGTT+ATCTGGGA
ATATTTTGCCGTTGATAAACCAGCTAATCCTGAAAAAAAAATCAAAGCTAAAAACTACAATGCTAAGACCACGATGTGACTGCTATCAAAGTTAGATATATATGTAAATTATTCATCTGTCAAATCCTAGAATTATATCATACCTGCTCCAGCAATCACGACCTGTAATGGTTTAGTGGGTTGTTCACTGTTTCTGAAAAATGAAGATAGTTGTCCAGCTTCCAAAAAGTTTATTGTGTTTTCTAGTGGAG
+
BCBCCFFFFFBAGGGGGGGGGGHHHHHHHHGHHHFHGGGGGHHHHGHGHHHHHHGHHHHHGHHGHHHHHHHHGGHEHBGHHHFHHHHHHHHHHHGHHHHHHHHHHGHHHGHHHHHHHHHHHHHHHHHHHHHHHHHHHHHHHGGGHHHHFHFFFHHHHGHGGGGGHGFHHHGFGEHHGGHFGGCGHHHHHHHHGHGFH0DGCCGFGGGGHHH;GH;:CGFGGHGCGFGADFBGGGEFGFFGGGGGFBFFGGG
@M03495:530:000000000-LYBTV:1:1108:14110:18688 2:N:0:GTGACGTT+ATCTGGGA
ATATTTTGCCGTTGATAAACCAGCTAATCCTGAAAAAAAAATCAAAGCTAAAAACTACAATGCTAAGACCACGATGTGACTGCTATCAAAGTTAGATATATATGTAAATTATTCATCTGTCAAATCCTAGAATTATATCATACCTGCTCCAGCAATCACGACCTGTAATGGTTTAGTGGGTTGTTCACTGTTTCTGAAAAATGAAGATAGTTGTCCAGCTTCCAAAAAGTTTATTGTGTTTTCTAGTGGAG
+
CCCCCFFFFFDAGGGGGGGGGGHHHHHHHHHHHHHHHGGGGHHHHHGHHHHHHHGHHHHHHHHHHHHHHHHHGGHFHHHHHHHHHHGHHHHGGHHHHHHHHHHHHHHHHHHHHHHHHHHFHHHHHHHHHHHHHHHHHHGHHHFGHHEFGHHHFHHHHHHGGFGGHGHEFHHHHFHF<=GEEGGFHHGHHHHHHGDGHHHHFFGDGHHHHHHEHH;GFHGHHF0CCG.;?FGGEFFFGF9FGGGGFGFFFFE
@M03495:530:000000000-LYBTV:1:1108:25773:18695 2:N:0:GTGACGTT+ATCTGGGA
ATATTTTGCCGTTGATAAACCAGCTAATCCTGAAAAAAAAATCAAAGCTAAAAACTACAATGCTAAGACCACGATGTGACTGCTATCAAAGTTAGATATATATGTAAATTATTCATCTGTCAAATCCTAGAATTATATCATACCTGCTCCAGCAATCACGACCTGTAATGGTTTAGTGGGTTGTTCACTGTTTCTGAAAAATGAAGATAGTTGTCCAGCTTCCAAAAAGTTTATTGTGTTTTCTAGTGGAG
+
BBBBBFFFFFBBGGGGGFGGGCHHHHGHGFGGFFGFHGGGGHHHHHGEGFDHHHGHHHHFHGHHGHHFHHHHGGHGHHFGGHHFHHBGBHFGHHEFHHHHFHHHHHHHHHHHHHHHHGHHHHHHHHHHHGFHHEHHGGFHHHFGHHHHGHFCGHHHGFHGGGGGGHHHHGHGFHHH=FFEEGGGHHHHHHHHHHDGGHGHHFHHGFCFHHHBGH;CGGGFGB/;;G:=DFGGFGFGFBB/FG0FFGFFFBA
@M03495:530:000000000-LYBTV:1:1108:13235:18706 2:N:0:GTGACGTT+ATCTGGGA
ATATTTTGCCGTTGATAAACCAGCTAATCCTGAAAAAAAAATCAAAGCTAAAAACTACAATGCTAAGACCACGATGTGACTGCTATCAAAGTTAGATATATATGTAAATTATTCATCTGTCAAATCCTAGAATTATATCATACCTGCTCCAGCAATCACGACCTGTAATGGTTTAGTGGGTTGTTCACTGTTTCTGAAAAATGAAGATAGTTGTCCAGCTTCCAAAAAGTTTATTGTGTTTTCTAGTGGAG
+
BBBBBFFFFFBAFGGGGGGGGGGHHHGHHHGBE3GFHGGGGHHHHHBGHFHHHHCHHHHHFGHHHEHHHHHHGCAAFFHFGFBFHFGHHHHHHHGHHHGH4GGFBDHHGGHHHHHHHHGGGFHHHHHHHFHHHHDBGGGHHFDFHHHHFHFFFHHHEGFGGGGGGFDGHHH<GHHF>FGEAGGGHHGFDF0=DG0DGHHF.<G0DG<GHHFHHH0;CCCGHFGCCC.9;FFGGGGFBFFFFGGFFFBFFBE
@M03495:530:000000000-LYBTV:1:1108:5674:18709 2:N:0:GTGACGTT+ATCTGGGA
ATATTTTGCCGTTGATAAACCACCCTCCCTGTGGTCGTTATCTTGCTCCTTCTGTCGTCAACGAATTTACTAATTCCAAAGCTCACATGCTGACAGATCGGAAGAGCGTCGTGTAGGGAAAGAGTGTTCCCAGATGTGTAGATCTCGGTGGGCGCCGGGTGCATAAAAAAAAAAAAAAAAGAAGGAGTACATAGTGTCGCAATACCAAAGTAAAAACTACGTATAGAGAGATAGCACAGCGTATCAAACAA
+
CCCCCFFFFFCAEGGGGGGGGGGGGHHGGHHGHFHFGEEGHHHHHHHHGHHHHGHHGGGHGHGGGHHGHHHHHHHHHHHHHCHHGHHHHHHGHHGHHHHHGGGFHHHGFGG@GFBFGGHHHHHHHHF3DGFHHFB?3?B?>222220?/?C//<</---<-.0<<000DCC@E-:---;9..:/.../9000000000..:..000009/0000:0.000.:000;0;;AA000000//.-;...00;09.
@M03495:530:000000000-LYBTV:1:1108:19898:18716 2:N:0:GTGACGTT+ATCTGGGA
ATATTTTGCCGTTGATAAACCAGCTAATCCTGAAAAAAAAATCAAAGCTAAAAACTACAATGCTAAGACCACGATGTGACTGCTATCAAAGTTAGATATATATGTAAATTATTCATCTGTCAAATCCTAGAATTATATCATACCTGCTCCAGCAATCACGACCTGTAATGGTTTAGTGGGTTGTTCACTGTTTCTGAAAAATGAAGATAGTTGTCCAGCTTCCAAAAAGTTTATTGTGTTTTCTAGTGGAG
+
BBBBBFFFFFBAGGGGGGGGGGHHHGHHHGHGFGHHHGGGGHHHHHHHHFFEGGGGGGFHFBGHHGHHHHHHGGHGGGGEFH3@FFCGHHHHFHFHFHGHGF4FFGGHHGHHGFHHHHGHHHHGHGHHGHHHGHHHHHHHHHDCBGHHFGHH2GGHHHFG?CCEGHHGHHHHGHHEFGGGGGGGFHHD0DDD=DDGHG0=CFFHHH;CHFCGCG0::C;C0G/:;G.9A9BFBFF009/CFBFBBBC0;9A
@M03495:530:000000000-LYBTV:1:1108:24140:18720 2:N:0:GTGACGTT+ATCTGGGA
ATATTTTGCCGTTGATAAACCAGCTAATCCTGAAAAAAAAATCAAAGCTAAAAACTACAATGCTAAGACCACGATGTGACTGCTATCAAAGTTAGATATATATGTAAATTATTCATCTGTCAAATCCTAGAATTATATCATACCTGCTCCAGCAATCACGACCTGTAATGGTTTAGTGGGTTGTTCACTGTTTCTGAAAAATGAAGATAGTTGTCCAGCTTCCAAAAAGTTTATTGTGTTTTCTAGTGGAG
+
CBBCCFFFFFCCGGGGGGGGGGHHHGHHHHHHHHHHHGGGGHHHHHBFHHHGHHGHHHHHGHHHHHHHHHHHGGHEHHHHHHFHHHHHHHGFHHHHHHHHHHHHHHHHHHHHHHHHHGHHHHHFHHHHHHHHHHHHHHGHHHHGHHGHHHFFFHHHHFGDCFGGHHHHHHHFGHHH>FHHGGGGHHEHHHHHGHHHHHHHHGHGGFGFFHGHHHBCGGFFFF:C:CC..:FGGGGBFFBBGFFGGFFGF0A
@M03495:530:000000000-LYBTV:1:1108:7066:18723 2:N:0:GTGACGTT+ATCTGGGA
ATATTTTGCCGTTGATAAACCAGCTAATCCTGAAAAAAAAATCAAAGCTAAAAACTACAATGCTAAGACCACGATGTGACTGCTATCAAAGTTAGATATATATGTAAATTATTCATCTGTCAAATCCTAGAATTATATCATACCTGCTCCAGCAATCACGACCTGTAATGGTTTAGTGGGTTGTTCACTGTTTCTGAAAAATGAAGATAGTTGTCCAGCTTCCAAAAAGTTTATTGTGTTTTCTAGTGGAG
+
BBBBBFFFFFBBGGGGGGFGGGHHHHBHGHGHGGHHH2EEECGHFHHFHHHHGHGHHHHHHHHHHGHHHHHHGGHEHHHHHFFGHHFHHHHGHHHHHHHHHHHHHHHHHHHHHFHHHHFFGHHHHHHHHHGHHEHHHGHHHHHEGDHGHFHGBHHHHHHGDFGGHHHHHHFGBGGHF1CGDGGGHGGFHGHHHHFHHHDGGGHFFHHHHHFFGH0;:GGHFHC0:C.9EGFGGGGGFGGGGFGFFBB0CF.
@M03495:530:000000000-LYBTV:1:1108:25940:18731 2:N:0:GTGACGTT+ATCTGGGA
ATATTTTGCCGTTGATAAACCAGCTAATCCTGAAAAAAAAATCAAAGCTAAAAACTACAATGCTAAGACCACGATGTGACTGCTATCAAAGTTAGATATATATGTAAATTATTCATCTGTCAAATCCTAGAATTATATCATACCTGCTCCAGCAATCACGACCTGTAATGGTTTAGTGGGTTGTTCACTGTTTCTGAAAAATGAAGATAGTTGTCCAGCTTCCAAAAAGTTTATTGTGTTTTCTAGTGGAG
+
CCCCCFFFFFCCGGGGGGGGGGHHHHHHHDGHGFHHHGGGGGHHHHHFGFBGHFGGHGHHGHHHHHHHHHHHGGHGFHHHHFFFHHFHGHHFGHGHHHHHHHHHHHHHHGHHFHHHHHHHHHHHHHHHHHHHHGHHHHHHHHHFHHGHHHHHHHHHHFHGGGGGHHHHHHH1DGHH>FFHGGGGHFHHHHHHHGHHHF<DHHHFFFGHHHHHHH0;GHFFHH:CCGC..9;FGGGGGGFFFFGGGGFEFBE
@M03495:530:000000000-LYBTV:1:1108:17390:18741 2:N:0:GTGACGTT+ATCTGGGA
ATATTTGCCGTTGATAAACCACCCTCCCTGTGGTCGTTATCTTGCTCCTTCTGTCGCCAAAGCTCACATGCTGACAGATCGGAAGAGCGTCGTGTAGGGAAAGAGTGTTCCCAGATGTGTAGATCTCGGTGGGGGGCGGATCATTAAAAAAAAAAAAAAAGAACGACAACAGAACTACTCCATCATATAAACATAGTTGCGACACAACGAAGTAGAGTACTGGATGGTAGCGTGAGAGGCTGACAGTGCTC
+
CCCDEFFFFDEEGGGGGGGGGGGGHHGGHHHHHHHGGGHHHHHHHHHHHHHHHHHGHGGGHHHHHHHHHHHHHHHHHHHHHGGGGHHHGGGGFG?FGGEHHHHHHHHG?FHHHH?GGF4?4344D???F/?B//<--9----<1B11<B0<9;BF=<---..</..---.</<0/10<1000110111111010:11<1<-----/.<-.<..<<11<11110/10.0110-....10<..../:0011<1
@M03495:530:000000000-LYBTV:1:1108:8856:18741 2:N:0:GTGACGTT+ATCTGGGA
ATATTTTGCCGTTGATAAACCACCCTCCCTGTGGTCGTTATCTTGCTCCTTCTGTCGTCAACGAATTTACTAATTCCAAAGCTCACATGCTGACAGATCGGAAGAGCGTCGTGTAGGGAAAGAGTGTTCCCAGATGTGTAGATAACGGGGGTGGCCGGGACATTTGAAAAAAAAAGAAGAAGTGAGTCGTGCGGGAAGGGTGGTAAGGGGAGTGTGTGAGTCGTGTGGATGGAGCTATTACATACTGTAGC
+
BBBBBFFFFFBBGFCGGGGGGGGGGGAEFFGFHHGGGGGEHHHHFFHHHCFHHBHHGGGHGHGGGHFGGFDGGHHEHHHHHEHHHHHHHHHHHHHHHHGHGGGGHHFFEFGEGGF?FFHF/F3CBGB3B?2?FCFGGG?3>22222////>---..--:--:0000:0<0.999-...////900///-.;.;-;--.....-9////.-.-..9/..:/;/-.:...///./.../9////9:///////
@M03495:530:000000000-LYBTV:1:1108:4656:18746 2:N:0:GTGACGTT+ATCTGGGA
ATATTTTGCCGTTGATAAACCAGCTAATCCTGAAAAAAAAATCAAAGCTAAAAACTACAATGCTAAGACCACGATGTGACTGCTATCAAAGTTAGATATATATGTAAATTATTCATCTGTCAAATCCTAGAATTATATCATACCTGCTCCAGCAATCACGACCTGTAATGGTTTAGTGGGTTGTTCACTGTTTCTGAAAAATGAAGATAGTTGTCCAGCTTCCAAAAAGTTTATTGTGTTTTCTAGTGGAG
+
BBAACFFFFFCCGGGGGGGGGGHHGGHHHHHHHHFHHGGGGHHHHEBFHHGGHHGHHHFHHHHHHHGHHFHHGFHGHHHFGHFHHGGHGHHHHHHHHHHHHHHHHHHHHHHHHHGHEHHHGHHEHHHHHHFHHHHHHHHHHHHHGHEHHHFGGHGHHFGFDDGGHHHHGHGFFHHHDGFHGGGGHHHGHHHHHHHHHHBHGHHFDCCGHHHHHH;:GCGFHH;<:C.:C0FFGFGGFFFFGGEGGGFGGFF
@M03495:530:000000000-LYBTV:1:1108:5925:18753 2:N:0:GTGACGTT+ATCTGGGA
ATATTTTGCCGTTGATAAACCAGCTAATCCTGAAAAAAAAATCAAAGCTAAAAACTACAATGCTAAGACCACGATGTGACTGCTATCAAAGTTAGATATATATGTAAATTATTCATCTGTCAAATCCTAGAATTATATCATACCTGCTCCAGCAATCACGACCTGTAATGGTTTAGTGGGTTGTTCACTGTTTCTGAAAAATGAAGATAGTTGTCCAGCTTCCAAAAAGTTTATTGTGTTTTCTAGTGGAG
+
AABBBFFFFFBBGGGGGGGGGGHHHHHHHHHHGFGHHGGGGHHHHHHHHHHHHHGHHHHHFHHHHHHHHHHHGGFGCBGFHFHHHHHGHHHHHHHHHHFHFHHHGGHHHFHHFHHHHHHHHHHHHHHHHHHHHHHHHHHHHHHBHFGHHHHGHHHHHFHGGGGGH1DGGGHHEHHH<<CGFFGEHHHHHHGGGHFHHFDGCGHH0GHHHFGBG0<;GHHGGHGBGH:;EBFGGGGBFFCBFCFFEFBF.BE
@M03495:530:000000000-LYBTV:1:1108:8740:18753 2:N:0:GTGACGTT+ATCTGGGA
ATATTTTGCCGTTGATAAACCAGAGGACTCAGGCTGGACCAAAGCTCACATGCTGACAGATCGGAAGAGCGTCGTGTAGGGAAAGAGTGTTCCCAGATGTGTAGATCTCGGTGGTCGCCGTATCATTAAAAAAAAAAAAAATACCATAAACAATGATAGCCCAACTTGTGACGCGCAAACAAGGAAGAGATCAATATCATCCATTACGCTATCACAACCACCGAACAGAGCGTGACGACAAAAATACAAGA
+
CCCBCFFFFFCCGGGGGGGGGGHGHGHHHHHGHHHHGHHHHHHHHHHHHHHHHHHHHHHHHHHGGGGHHHGEFGEG1FFGGHHHHGHFHFFHGHHHHHHB44@3?4DDF0?/?//3>/E///B0D3D??3?FCCC/<-<--.000000000:.00;:0000/.../00000;..-----.;./..9.../00900;09000000000...../9000......----////:......---/.;A00000/
@M03495:530:000000000-LYBTV:1:1108:2337:18757 2:N:0:GTGACGTT+ATCTGGGT
ATATTTTGCCGTTGATAAACCACCCTCCCTGTGGTCGTTATCTTGCTCCTTCTGTCGTCAACGAATTTACTAATTCCAAAGCTCACATGCTGACAGATCGGAAGAGCGTCGTGTAGGGAAAGAGTGAACCCAGATGTGTTGGTGAGTGGGTTGCGCGGGGACATAGGGGAAAAAAAAAGAACAGTAAGAGTGGGCGCTGTAACGCATACGAAGATACACGTCATGATAGTGAACGCCGCTGAGATTGTAGA
+
AAA1AFDD1@>1A11AEGG1FGFEEEA?FH1FEGFFG0AAFDGFF1B11BBB11FD/B/AE1/A//A22F1G2B22D2@1BC1@FF@21BB11BB@0B@/??FG0BG//?///?B11<0FC0F<B<1B1///G/11@@20//?/101</?//<0/---<---.0000...../.---9----/9/;////9/------;;9/9-----/--9-;/////-;---//;;/;///;-9-9-----/////9/9
@M03495:530:000000000-LYBTV:1:1108:2819:18762 2:N:0:GTGACGTT+ATCTGGGA
ATATTTTGCCGTTGATAAACCAGCTAATCCTGAAAAAAAAATCAAAGCTAAAAACTACAATGCTAAGACCACGATGTGACTGCTATCAAAGTTAGATATATATGTAAATTATTCATCTGTCAAATCCTAGAATTATATCATACCTGCTCCAGCAATCACGACCTGTAATGGTTTAGTGGGTTGTTCACTGTTTCTGAAAAATGAAGATAGTTGTCCAGCTTCCAAAAAGTTTATTGTGTTTTCTAGTGGAG
+
CBCCCFFFFFCBGGGGGGGGGGHHHHHHHHHHHHHHHGGGGHHHHHHFHHHHHHEFHHHGHHHHHHHHHHHHCGHGGHHHHFFHHGGHGHBGFHHHHHHHGHHHHHHFHFHHGHHHHHHHHHHHHHHHHHHHHFHHHHHHHH?FGGEGHFFGGGFFHGHGGGGGHFHHGHHFHGHG1FGEEGFFHHHHHGHHFGGHFGHH.CGH0CCCBGH0GH0CCB/CBC:;;;;CFFFB0FFFGF;CFF9FFBCC.9E
@M03495:530:000000000-LYBTV:1:1108:19065:18762 2:N:0:GTGACGTT+ATCTGGGA
ATATTTGCCGTTGATAAACCAGCTAATTCCAAAGCTCACATGCTGACAGATCGGAAGAGCGTCGTGTAGGGAAAGAGTGTTCCCAGATGTGTTGATCTCGGTGGCTGCCGATTCATTAACAAAAAAAAAAATACCGCCTGCCACACCCGCACTCCAGGTCCCCAGACACAAAGGCGGATTGAATGTTACGCCCCACACTTCCACAGCCGACTCCAAATCCCCTCTCTGCCTCCTTTCAGACAACATCGACC
+
BBABAFBFFDBBGGGGGGGBGGHHGEGHHFGHFHHHHHHHHHHHHGHHHHBGHGEGCCFFFEEEEEAFFHGHFEHFHDFF5FGHGHA3GGFG3?44B44B111111?/0////4444443?BCG//>//>/<1?1//<.<<01>0...--<<-://:://0../.../9/../;.----./000090//9;999..../9/////...----./////9:9...;///9///..///////..;.//./-;
@M03495:530:000000000-LYBTV:1:1108:12927:18790 2:N:0:GTGACGTT+CTCTGGGA
ATATTTTGCCGTTGATAAACCAGGACTCAGGCTGGACCAAAGCTCACATGCTGACAGATCGGAAGAGCGTCGTGTAGGGAAAGAGTGTTCCCAGAGGTGTAGATCTCGGGGGGCGCCGTATCATTAAAAAAAAAAAAAGGAAGAAAGAGAGGGAGGGAGCGATGATGTTATAGGAGACAAAGTCAAGCCTGGGATGCGAGAAGAGCAGGGAAGCGAGGGGGAACGAAGAGCAAGAAGCACGAAGGAATAGA
+
DDCDDFFFFFDCGGGGGGGGGGHGHHHHHHHHHHGHHHHHHHHHHHHHHHHHHHHHHHHHHGGGGHHHGGGGEFBCFHGHHHHHHHHBBBGHGHGHGFG3B344DBFGG/E@--<----.<<11BF1<BFFFF;<---..//../<0///9...9--...--..11111<11100:..////11110:.0....0</9.--./:.<0/<-....-.------....<B<./0///::<0/9...<./<001
@M03495:530:000000000-LYBTV:1:1108:13058:18793 2:N:0:GTGACGTT+ATCTGGGA
ATATTTTGCCGTTGATAAACCAGCTAATCCTAAAAAAAAAATCAAAGCTAAAAACTACAATGCTAAGACCACGATGTGACTGCTATCAAAGTTAGATATATATGTAAATAATTCATCTGTCAAATCCTAGAATTATATCATACCTGCTCCAGCAATCACGACCTGTAATGGTTTAGTGGGTTGTTCACTGTTTCTGAAAAATGAAGATAGTTGTCCAGCTTCCAAAAAGTTTATTGTGTTTTCTAGGGGAG
+
AA>AAFDB11>>111AEAABG0CGCGHG1G331B1AA/AEE0BFBFDB1BFE1DE1G11BGB1FG21GB0BG>///01B@2BBGGH02B1112F2F222BFHFB>2BFF21BFB1B22BB22G12<1BF><12FB2FDGGFFD0FGAB111@0@01@1F//>@ECFGDHBG1FHHH<GH.EFCC<<GDG0GD=0=DHDGGGFB0CC;0:CH0;C:;GC/:GG/;CC.;.CFGFBFBBBCFF;BC0009..9
@M03495:530:000000000-LYBTV:1:1108:6885:18803 2:N:0:GTGACGTT+ATCTGGGA
ATATTTTGCCGTTGATAAACCAGTCACAACCACTTCTTGCCCTCCAAAGCTCACATGCTGACAGATCGGAAGAGCGTCGTGTAGGGAAAGAGTGTTCCCAGATGTGTAGATATTGGGGGGTGCCGGACCAATAACACAACAAGAGATCTCGCTCGAGGATGCCAGGTCGCACTACAGATTACAGAATGAGCTTGTATCGTGCACAGCACGCATAAGCTCCGTACTAGGCTAGATTTAACACTGATCAACTC
+
BBBBBFFFDFBBGGGGGGGGGAEHFEDGHEFFGGHHHGDFEGFHGGH53F3GHGHFBFGHFHFHFEHGGFGGHHGGEFGEEB2BFF3C11FB@@4BFDGFFAHEBDFF3B444443//<--@?/----9C./0009/.....//.99///....--.--;/;///.//-----/////////;/B///:/9///;///.9.9A//.99.---..;;//9/.;.9.//////.//;B//:////////////
@M03495:530:000000000-LYBTV:1:1108:18687:18808 2:N:0:GTGACGTT+ATCTGGGA
ATATTTTGCCGTTGATAAACCAGCTAATCCTGAAAAAAAAATCAAAGCTAAAAACTACAATGCTAAGACCACGATGTGACTGCTATCAAAGTTAGATATATATGTAAATTATTCATCTGTCAAATCCTAGAATTATATCATACCTGCTCCAGCAATCACGACCTGTAATGGTTTAGTGGGTTGTTCACTGTTTCTGAAAAATGAAGATAGTTGTCCAGCTTCCAAAAAGTTTATTGTGTTTTCTAGTGGAG
+
CBCCCFFFFFCCGGGGGGGGGGHGHHHHHHHHHHHHHGGGGHHHHHHGHHHGHHGHHHHHHHHHHHHHHHGHGGHGHHHHHHGHHFHHHHHHHHHHHHHHHHHHHHHHHHHHHHHHHHHHHHHHHHHHHGHHHHHHHHHHHHHHHHHGHGHHGHHHHHHGGGCGHHGHHHHHHHHHFHHHGGGGHHHHHHHHFHGEHHGGCGHHHHGHHGHHGH;CFHHFHHGFFHCEDFGGGGGGGGBFGFBFFGGGGFE
@M03495:530:000000000-LYBTV:1:1108:24394:18810 2:N:0:GTGACGTT+ATCTGGGA
ATATTTTGCCGTTGATAAACCAGGACTCAGGCTGGACCAAAGCTCACATGCTGACAGATCGGAAGAGCGTCGTGTAGGGAAAGAGTGTTCCCAGATGTGTAGATCTCTGGGGGGGCCGGGTCATTAAAAAAAAAAAAAAAGAAACTTTATGGTGTACGCAATAGCATATGATATACTAGCCCTGATTAGAACAGGTGCGTAACAACATATAGTCACGACTACTAACGGTGCGTACACTCACAATCCATGAG
+
BCBCCFFFFFCCGGGGGGGGGGHGHHHHHHHHHHGHHHHHHHHHHHHHHHHHHHHHHHHHHGEGGHGHGGGGEG?FGHGGHHHGHGHEFGFFHGEHG4444@44DB44D32>/---:---.-;00000:BDABFDC@---.;.//000:00099.00...-.:000900:000000000;/9/.;0000000//:000-....00../::;0000;..-.-/0000.-..--..-.0;//90000/00:00
@M03495:530:000000000-LYBTV:1:1108:7031:18817 2:N:0:GTGACGTT+ATCTGGGA
ATATTTTGCCGTTGATAAACCAGGACTCAGGCTGGACCAAAGCTCACATGCTGACAGATCGGAAGAGCGTCGTGTAGGGAAAGAGTGTTCCCAGATGTGTAGAACTCGGGGGGGGCCGGGTCATTAAAAAAAAAAAAGAGAAGATACAGCGTGGCAGGGCGAAGGCGAAAGTAGACAAAAGTGTGACACAGCAGAGTCGCATAAACATAGCAATGCGATTCAATACGAGAAGTATCTAGTCATAATGTATT
+
ACABCFFFFFCAGGGGGGGGGGHGHHHHHHHHHHGHHHHHHHHHHHHHHHHHHFHHHHHHHGFGGHGHGEEGFG1BFGGGHHHFHFGBBBGGHFHHFDG4B@4433D/?/E@------9-.-;B0;0BFEAFDC9-9..//0/0000000-..--/.--.9---..:---.000000//;/90000000/.././.00---..000000:000000..9.00000;...:./00;0;0:90000000:000
@M03495:530:000000000-LYBTV:1:1108:18403:18820 2:N:0:GTGACGTT+ATCTGGGA
ATATTTTGCCGTTGATAAACCACCCTCCCTGTGGTCGTTATCTTGCTCCTTCTGTCGTCAACGAATTTACTAATTCCAAAGCTCACATGCTGACAGATCGGAAGAGCGTCGTGTAGGGAAAGAGTGTTCCCAGATGTGTAGAGCTCGGTGGGGGCCGGGGAATTTTAAAAAAAAAAAAAAACACACTCAGCAGTAATCATCGCAGCACAACAAAGTTGCTGGATGTGACACAATCGACTGTAGATGATGTC
+
CDCCDFFFFFCCGGGGGGGGGGGGGHHGGHHHHHHHGGGHHHHHHHHHHHHHHHHHGGGHGHGGGHHHHHHHHHHHHHHHHHHHHHHHHHHHHHHHHHHHGGGGHHHGGGGGG/BEFGHHHHHHHHBBFHHHHHHBFGB?DB22>=?B/??//---<----.<:111<CHH--A?D-9---.....///001.111111110...-..//..../1111::0.100<1110/<00..-..0111111<1:1
@M03495:530:000000000-LYBTV:1:1108:15023:18859 2:N:0:GTGACGTT+ATCTGGGA
ATATTTTGCCGTTGATAAACCAGCTAATCCTGAAAAAAAAATCAAAGCTAAAAACTACAATGCTAAGACCACGATGTGACTGCTATCAAAGTTAGATATATATGTAAATTATTCATCTGTCAAATCCTAGAATTATATCATACCTGCTCCAGCAATCACGACCTGTAATGGTTTAGTGGGTTGTTCACTGTTTCTGAAAAATGAAGATAGTTGTCCAGCTTCCAAAAAGTTTATTGTGTTTTCTAGTGGAG
+
CCDDCFFFFFDCGGGGGGGGGGHHHHHHHHHHHGHCGGGGGHHHHHGHHHHHHHGHHHHHHHHHHHHHHGHHGGHGHGHHHHBGHGHHHGHGHHHHHHHHHHHHHHHHHHHHHHHHHHHHHHHHHHHHHHGHHGHHHGGHHGHHHHHHHHHHGHHHHHHGGGGGFGHHGHHFHHGH>FGHAFFEHHHHHHFHGGGHHHFG<CGHHHHHHHGHHH<CGHBGHFCGGHGGGGGGGGGGGGBFFGEGGGGGGFE
@M03495:530:000000000-LYBTV:1:1108:20994:18861 2:N:0:GTGACGTT+ATCTGGGA
ATATTTTGCCGTTGATAAACCAGCTAATCCTGAAAAAAAAATCAAAGCTAAAAACTACAATGCTAAGACCACGATGTGACTGCTATCAAAGTTAGATATATATGTAAATTATTCATCTGTCAAATCCTAGAATTATATCATACCTGCTCCAGCAATCACGACCTGTAATGGTTTAGTGGGTTGTTCACTGTTTCTGAAAAATGAAGATAGTTGTCCAGCTTCCAAAAAGTTTATTGTGTTTTCTAGTGGAG
+
CBCCCFFFFFBAGGGGGGGGGGHHHHHHHHHHHHHHHGGGGHHHHHHFHHHGHHGHHHHHHHHHHHHHHHHHGGHGGHHHGHHHHHHHGHHFHHHHHHHHHHHHHHHHHHHHHHHHHGHHHHHHHHHGHHHHHHHHHHHHHHHFHHHFHHHGHGHHHHHGGGGGHHHFHHHGHGHHFHEHDGGGGHHHHHHHHHHHHHHHFHHHHHHHHHHHHHCGHHFFHHC:;G.;DFG0FGGFFFFFGFGGGGGGFBE
@M03495:530:000000000-LYBTV:1:1108:12837:18862 2:N:0:GTGACGTT+ATCTGGGA
ATATTTTGCCGTTGATAAACCAGGCGGACCAAAGCTCACATGCTGACAGATCGGAAGAGCGTCGTGTAGGGAAAGAGTGTTCCCAGATGTGTAGATCTCGGTGGGCGGCGGGGCATTAAAAAAAAAAAAAAAATAGAGATGGACGCTCAGTGGTCCAGTGGGGTATAGTGGGTAGAACGTCGTGACTAGAGCACGTTATAGGTAGAATATATACACCAGACGATACAGAGAGAAATCTATAGCGATGACAA
+
DDDDCFFFFFBBGGGGGGGGGGHGHGGGGGGHHHHHHHHHHHHHHHHHHHHHHGGGGHFHGEGGEE?BBGGGHHHHHGHBBFHHHHHHH4DF4F44BB4BE/?E//////----:C00<BC0?CGBD-9-;-;.00000000:0--.../0:/0000000/9-;.:00:;...0.000:..-9./.0000:00.-../.0000000::00;00000/..:.--..-000//.900000000:0--9.:000
@M03495:530:000000000-LYBTV:1:1108:19127:18868 2:N:0:GTGACGTT+ATCTGGGA
ATATTTTGCCGTTGATAAACCAGCTAATCCTGAAAAAAAAATCAAAGCTAAAAACTACAATGCTAAGACCACGATGTGACTGCTATCAAAGTTAGATATATATGTAAATTATTCATCTGTCAAATCCTAGAATTATATCATACCTGCTCCAGCAATCACGACCTGTAATGGTTTAGTGGGTTGTTCACTGTTTCTGAAAAATGAAGATAGTTGTCCAGCTTCCAAAAAGTTTATTGTGTTTTCTAGTGGAG
+
CBBCCFFFFFCCGGGGGGGGGGHHHGHHHHHHGHCHHGGGGGHHHGHFHHHHFHGHHHHHHHHHHFHEHHHHGGHGGHHGHHHHGHHHGHHFGHGHHHHGHHHHHHHHHEHHHHHHHHHHHHHHHHHHHHHHHHHHHHHHHHHGHHHHGHFFHHHHHHHGGGGGGGHGHHHFHHHG=FGHGGGDHHHHHHGFHFDHHFFHGHHHHF0CHHHHGG;:CCGCHHGFEH.;DGGGGGGGGGFFGFFFGGFFFBE
@M03495:530:000000000-LYBTV:1:1108:22299:18878 2:N:0:GTGACGTT+ATCTGGGA
ATATTTTGCCGTTGATAAACCAGAGGACTCAGGCTGGACCAAAGCTCACATGCTGACAGATCGGAAGAGCGTCGTGTAGGGAAAGAGTGTTCCCAGATGTGTAGATCTCGGTGGTCGGCGTGTCATTATAAAAAAAAACAATACTATGACGTAAGTCACATGATTCATCTATGTAATCCTACTGGGTACTATAAGTAACATATATTTATCAATTGCCACAAGACACTCCCTCCACCTACACATAGTGAGGC
+
ABABBFFFFFBCGGGGGGGGGGHHHGHHHHGGHHHHGHHHHHHHHHHHHHHHHHHGHHHHHHHGGGGGGHGGGGEGFGGHGGHHHGHGHBBEFHHHAHGB44BB44DFDGA/?E/3>//B///232D222>FG@C>/>...11111>111.....0=000=000=000:00000;0000;00000;/0;C0000;0000090000;0;000000009009..////9//.9/.::..0/0:0:00;090.;
@M03495:530:000000000-LYBTV:1:1108:24793:18881 2:N:0:GTGACGTT+ATCTGGGA
ATATTTTGCCGTTGATAAACCACCCTCCCTGTGGTCGTTATCTTGCTCCTTCTGTCGTCAACGAATTTACTAATTCCAAAGCTCACATGCTGACAGATCGGAAGAGCGTCGTGTAGGGAAAGAGTGTTCCCAGATGTGTAGATCTCGGGGGCGGGCGGGTCAATAAAAAAAAAAAAACTTACGCCGCATAAGCGTTGCCCGAACGATAAGGGAATGTAGTGAACACGGTGAGTAGGTACTGAAGATACAAA
+
CCCCDFFFFFCBGGGGGGGGGGGGGHHGGHHHHHHHGGGHHHHHHHHHHHHHHHHHGGGHGHGGGHHHHHHHHHHHHHHHHHHHHHHHHHHHHHHHHHHHGGGGHHHGGGGGG?BEGGHHHHHHFGDBDGHHHHHFFGFFF22222@?/BE----------.0<000B0@FDB9-<-.000:..----..000-<.-.00.----<.<.00.../00000/0000/.-....<0000<00<:0000<0000
@M03495:530:000000000-LYBTV:1:1108:24232:18882 2:N:0:GTGACGTT+ATCTGGGA
ATATTTTGCCGTTGATAAACCAGGGACTCAGGCTGGACCAAAGCTCACATGCTGACAGATCGGAAGAGCGTCGTGTAGGGAAAGAGTGTTCCCAGATGTGAAGATTACGGGGGGGGGCGGAGTGTTATAAAAAAAGAAATAAAAGAATGCTGGTCGCGTGAGTTCCATAAAACAAAAAGAAGATATGATATCGTAGACTCATTGTCAACTAATCACCATAGGATAATGACAGCTGAACGTATGTAGGCGTT
+
BCBCCFFFFFCCGGGGGGGFGGHGGCGHHHHHGHHGHGHHHHHHFHHGHFHHHFHHHEHHHHGGGDHGGGEGGEEFHGGGHHHGFFDG44BBFFHGH@@444B33343///</-@-:-:9--..//////B/:;@.A.9//////..///////;-----..://////////........///////////./.../////:////////99/:///;F//9//////://.9////...9/9/://-9-
@M03495:530:000000000-LYBTV:1:1108:12122:18892 2:N:0:GTGACGTT+ATCTGGGA
ATATTTTGCCGTTGATAAACCAGCTAATCCTGAAAAAAAAATCAAAGCTAAAAACTACAATGCTAAGACCACGATGTGACTGCTATCAAAGTTAGATATATATGTAAATTATTCATCTGTCAAATCCTAGAATTATATCATACCTGCTCCAGCAATCACGACCTGTAATGGTTTAGTGGGTTGTTCACTGTTTCTGAAAAATGAAGATAGTTGTCCAGCTTCCAAAAAGTTTATTGTGTTTTCTAGTGGAG
+
CCBCCFFFFFCCGGGGGGGGGGHHHHHHHHHHHHHHHGGGGHGHHHFHHHHHHHGHHHHHGHHHHHHHGHHHGGHGHGHHHHHHHGHHHHHGHHGHHHHHHHHHHHHHHGHHHHHHHHHHHHHHHHHHHHHHHHHHHGHHHHHHHHHHFHHHFHHHFCGGGCGGHHHHHHF=GGHHFGFGGGGGHFHHHHHGGHDGGGHFCGHEHHFHHHHHHFCCGH/GGFCGCG;:C;CFGGFGGGGGGGEGGEFF.:A
@M03495:530:000000000-LYBTV:1:1108:13854:18898 2:N:0:GTGACGTT+ATCTGGGA
ATATTTTGCCGTTGATAAACCAGGGACTCAGGCTGGACCAAAGCTCACATGCTGACAGATCGGAAGAGCGTCGTGTAGGGAAAGAGTGTTCCCAGATGTGTAGATCTCGGTGGTCGGCGGATCATTAAAAAAAAAAAAAGAATAAAACACGAAGGACACGGGCGAGATCATACATAAAGAAAAAATCTGAACAGTGTGGACACTAACAATAGTACTATGGAAGGTACGTGAGTGGCGATGACATAGTGAGA
+
DCCDDFFFFFCCGGGGGGGGGGHGGGGHHHHHHHHGHHHHHHHHHHHHHHHHHHHHHHHHHHGGGGHHHGFGGEGFFHHGHHHHHHGHBBFGGHHHHFDG4B344BB?GF/?E/3>//<////?1F1=BDFDGG-A@C@...0:0000.:;-...../..----:--.000000000000://.-.0000000/0000.000.0/00000000;000;0000/.000.//..::..---.000:0:000:0
@M03495:530:000000000-LYBTV:1:1108:23388:18909 2:N:0:GTGACGTT+ATCTGGGA
ATATTTTGCCGTTGATAAACCAGCTAATCCTGAAAAAAAAATCAAAGCTAAAAACTACAATGCTAAGACCACGATGTGACTGCTATCAAAGTTAGATATATATGTAAATTATTCATCTGTCAAATCCTAGAATTATATCATACCTGCTCCAGCAATCACGACCTGTAATGGTTTAGTGGGTTGTTCACTGTTTCTGAAAAATGAAGATAGTTGTCCAGCTTCCAAAAAGTTTATTGTGTTTTCTAGTGGAG
+
AAABBFFFFFBBFGCGGGGGGGGHHHHHHHHHHHHHGGGGCHGFHHHHHHHHHHGHHHHHEHHHHHGDGHHHGGHEHFHHFHFFFFFHHHF4@BFGHHHGHHHHHHHHHHHHGHGHGHHHHFHHHHHGHHHHHHGDGHHGHHBGGHFHHGH2BGHGHHHGGGDDGGHHFGHGFHHHGHFEAFGGHHHHHDFGFF<<0=DHCGGHGHHECHHGCG0CGGFGFHCC0;.::FGGGGGG0CFFFFFFB0BBA;.
@M03495:530:000000000-LYBTV:1:1108:24558:18913 2:N:0:GTGACGTT+ATCTGGGA
ATATTTTGCCGTTGATAAACCAGGACTCAGGCTGGACCAAAGCTCACATGCTGACAGATCGGAAGAGCGTCGTGTAGGGAAAGAGTGTACCCAGATGTGTAGGACTCGGTGGTGGCCGGAATATTGAAAAAAAAAAAAAGTAGAAAGTGGGTGGGTGGGTGTGCAGGGACGAATACTGCAGTCAGGATACGAGCACACCTACATTATCGTACAACTGCTGAGTGATAGAGGAAGTGATGGAGTAGTCCAAG
+
BBBBBFFFFFBAEGEFGGGGGGHGCHHHGFFGHHGHHHHCHHGHHFHHHHHHHFHHFHHFHDGGGHHGFGGGEE??FGGHHHHFBFG44BBGFHHH34444@33333///?E///00<////BB33333<FCCC/<---.000000/00;..:-:..--;.9.000.9..---9A////////9/.////...--...9//;//////.....////////.////////..9.///9//9.//;//////
@M03495:530:000000000-LYBTV:1:1108:7342:18915 2:N:0:GTGACGTA+ATCTGGGA
ATATTTTGCCGTTGATAAACCAGCTAATCCTGAGAAAAAAATCAAAGCTAAAAACTACAATGCTAAGACCACGATGTGACTGCTATCAAAGTTAGATATATATGTAAATTATTCATCTGTCAAATCCTAGAATTATATCATACCTGCTCCAGCAATCACGACCTGTAATGGTTTAGTGGGTTGTTCACTGTTTCTGAAAAATGAAGATAGTTGTCCAGCTTCCAAAAAGTTTATTGTGTTTTCTAGTGGAG
+
BBABBFFFFFDAEFGGGGGGCFHHHHHHHHHHFHFFHHGGGHHHGHHFHHHHHHGGHGHHHHHHHHHHHHHHGGHGHHHHHHGHHHHHHHHFHHHHHHHHHHHHHHHHHHHGHHHHHGHGHHHHHHHGHGHHHGHHHGHHHGHFFFHFFHHGHHGHGHFGGGGGHFFHHGHGHHHHFDHGEGGGHGHHHHHHHHFHGHHD<CHFGHFGHFGD0G=DGFFGHG/CFG.;CGHHHHE00CFFGGGGGFBFGFE
@M03495:530:000000000-LYBTV:1:1108:8932:18918 2:N:0:GTGACGTT+ATCTGGGA
TATTTTGCGTTGATAAACCAGTCTCCAAAGCTCACATGCTGACAGATCGGAAGAGCGTCGTGTAGGGAAAGAGTGTTCCCAGATGTGTAGATCTCGGGGGGGGCCGGGTCATTTGAAAAAAAAAAATAGTAGACGACGGGGAAGGGCGGTGGGAGGGATTTACACGCACAAACGCTAAACGTGTAGAACGCCATGATCGACCTGCGTGAGCGACAATCAGCGTAGTACGCAAGGTTTCGCGAAAGAACGTT
+
CDDDDFFFDBCCGGGGGGGGGGHHHHHHHHHHHHHHHHHHHHHHHHHHHGEGGHHHGGGGGG1BFGGFHHHHHGH@FGHHHGEHFFF44B444B@?1//>--9--9--9@AB0000;BBAADC:--.00::00;9-9-----.....----.9..--.;/00000.--:-/.;.:...00...:/0000.:9..00;0..--./.:....0---;-::000.9:-.00...--.0000..-9--.:./../
@M03495:530:000000000-LYBTV:1:1108:20549:18919 2:N:0:GTGACGTT+ATCTGGGA
ATATTTTGCCGTTGATAAACCAGCTAATCCTGAAAAAAAAATCAAAGCTAAAAACTACAATGCTAAGACCACGATGTGACTGCTATCAAAGTTAGATATATATGTAAATTATTCATCTGTCAAATCCTAGAATTATATCATACCTGCTCCAGCAATCACGACCTGTAATGGTTTAGTGGGTTGTTCACTGTTTCTGAAAAATGAAGATAGTTGTCCAGCTTCCAAAAAGTTTATTGTGTTTTCTAGTGGAG
+
CBCCCFFFFFCBGGGGGGGGGGHHHGHHHHHHHFFHGGGGGHHHHGFFHHHHGHGHHHHHHHHHHHHHHHHHGGHGHHHHHGFFFGFHHFHHHHGHHHHGHHHHHHHHHHHHHHHHHHHHHHHHHHHHHHHHHHHFHHHHHHHHHHFBFGFFFGHHFGGDFFGFHHHHHHHHHHHH=FGEDGGDHHHFHHFGHHFGHHFHACGDDHCHHGHBGHC0;G/::G;;CF;.:BFFGGGFFCFFFFBFFFBFF0A
@M03495:530:000000000-LYBTV:1:1108:16344:18922 2:N:0:GTGACGTT+ATCTGGGA
ATATTTTGCCGTTGATAAACCAGTCACAACCACTTCTTGCCCTCCAAAGCTCACATGCTGACAGATCGGAAGAGCGTCGTGTAGGGAAAGAGTGTTCCCAGATGTGTAGATCTCGGGGGGCGGCGGGTCCTTAAAAAAAAAAAAAAAAGACGAGAACTGGAGGTGGTGGGGCATCCATATGAATAAGAGAAGATGACCTAAAATTGACATAAGGAGCTAAGAGCGAATACGATCTTGTGTAATAGAATAGC
+
CDDCCFFFFFCCGGGGGGGGGGHHHGHHHGGGGHHHHHHHHHHHGHHHHHHHHHHHHHHHHHHHHHHHGGGGHHHGGGGGG?BFHFGHHHHHGHBFFGGHHEHHGH?B3B4?D40/EECC-9---<-<9<00000:BDF-BC-B----../.--..00://........--.-///<000000:<0000/0/<00000000<000000000000<..:000<0/----.0.....000<:0000<000000
@M03495:530:000000000-LYBTV:1:1108:6750:18954 2:N:0:GTGACGTT+ATCTGGGA
ATATTTTGCCGTTGATAAACCAGCTAATCCTGAAAAAAAAATCAAAGCTAAAAACTACAATGCTAAGACCACGATGTGACTGCTATCAAAGTTAGATATATATGTAAATTATTCATCTGTCAAATCCTAGAATTATATCATACCTGCTCCAGCAATCACGACCTGTAATGGTTTAGTGGGTTGTTCACTGTTTCTGAAAAATGAAGATAGTTGTCCAGCTTCCAAAAAGTTTATTGTGTTTTCTAGTGGAG
+
CCCCCFFFFFCBGGGGGGGGGGHHHHHHHGHHHHHHHGGGGHHHHHGGHHHHHHGHHHGHHHHHHHHHHHHHGGHGHH4FHHHHHHHHHGHHHHGHHHHGHHHHHHHHHFHHHHGGHHHHHHHHHHHHHHHHHHHHHHHHHHHFHHHHHGGCFHHHHGHGGGGGHHHGHHHHHHHH>GFHGGGGHHHHHHHGGGGFHHGHHGHHFHFHHHHFGH<CGGGHHH;CCC;;EFGGGGGFGGGGGGGFFFFBFFE
@M03495:530:000000000-LYBTV:1:1108:28238:18957 2:N:0:GTGACGTT+ATCTGGGA
ATATTTTGCCGTTGATAAACCAGCTAATCCTGAAAAAAAAATCAAAGCTAAAAACTACAATGCTAAGACCACGATGTGACTGCTATCAAAGTTAGATATATATGTAAATTATTCATCTGTCAAATCCTAGAATTATATCATACCTGCTCCAGCAATCACGACCTGTAATGGTTTAGTGGGTTGTTCACTGTTTCTGAAAAATGAAGATAGTTGTCCAGCTTCCAAAAAGTTTATTGTGTTTTCTAGTGGAG
+
BAABBFFFBFBAGGGGGGGGGGHGHHHGHFHHHFHGHGGGGGBGHGFFHEHGFGGBHHGHFHHFFHHHHHHHGGHGCHHGFHGHGGHHGHHFHHGHGHHHHHHHHHHHGHHHFGHHHHFGEHHFFHHHHHHHHHGFGHHHHHEHFHHHHHHHFHHHHHHGD@CGCFHHHHHDDFHB>GHHDFGGHHGHHHFHDD=0FG<GCGHFFGGHGGHCCG;CGGCC0G/;B0.:DBFFFGGBCF:FGBBFFFFFGGE
@M03495:530:000000000-LYBTV:1:1108:11318:18962 2:N:0:GTGACGTT+ATCTGGGA
ATATTTTGCCGTTGATAAACCAGCTAATCCTGAAAAAAAAATCAAAGCTAAAAACTACAATGCTAAGACCACGATGTGACTGCTATCAAAGTTAGATATATATGTAAATTATTCATCTGTCAAATCCTAGAATTATATCATACCTGCTCCAGCAATCACGACCTGTAATGGTTTAGTGGGTTGTTCACTGTTTCTGAAAAATGAAGATAGTTGTCCAGCTTCCAAAAAGTTTATTGTGTTTTCTAGTGGAG
+
BBBBBFFFFFBBGGGGGGGGGGHHFGFGHHHHHHGHHGGGGHHHHHHGHHHGHHGHHHHHHHHHHDGHHGHHGGHGHGHFEGEHHHHHFHHHHHFHHGFFHHHHFHHHHHHHHHHHHHHHHHGHHHHGHFHHHHHEHHHHHHGHHHFHHHFFHHGFHFHGCDGGGGHHHHHGHFCF=FFEGGGGGHFGGHHD=GGHHGHG.<G0<CCGHHHGGH<CFH:C0C;CCB;9DFF0FFFGFGGGEFFGGFGGG0:
@M03495:530:000000000-LYBTV:1:1108:12540:18971 2:N:0:GTGACGTT+ATCTGGGA
ATATTTTGCCGTTGATAAACCACCCTCCCTGTGGTCGTTATCTTGCTCCATTCCAAAGCTCACATGCTGACAGATCGGAAGAGCGTCGTGTAGGGAAAGAGTGTTCCCAGATGTGTAGATCTCGGTGGGCGCCGGATCATTAAAAAAAAAAAAAGTGAAAAGAAGGGCAGGTGTCGGAGGAGTTATAACGAAGAGAAGATAGGAGATGCATGTATACGGCGGTAAATGCAAGCACGACGGACAGCTGAGTG
+
BCABCFFFFFBAGGGGGGGGGGGGGHHGGHHGHHHHGGGHHHHHHGHHHHHHHHHHHHHHHHHHHHHHGHHHHHHHHGGGGHHHGGGGGG?FGHGHHHHHHGHD?DGHHHGH3BDBDGD444F?A/?///>/<@////?<?111<?CCC-<;:-.<00000/.:/....=-.;:/:----..9//;///...;9./;9/////:/.////;//////..----.;///////.//-.---.--..:/:.9/
@M03495:530:000000000-LYBTV:1:1108:26612:18978 2:N:0:GTGACGTT+ATCTGGGA
ATATTTTGCCGTTGATAAACCAGCTAATCCTGAAAAAAAAATCAAAGCTAAAAACTACAATGCTAAGACCACGATGTGACTGCTATCAAAGTTAGATATATATGTAAATTATTCATCTGTCAAATCCTAGAATTATATCATACCTGCTCCAGCAATCACGACCTGTAATGGTTTAGTGGGTTGTTCACTGTTTCTGAAAAATGAAGATAGTTGTCCAGCTTCCAAAAAGTTTATTGTGTTTTCTAGTGGAG
+
BB@ABFFFFFBAGGGGGGGGGGHHHGHHHHHHHHHHHGGGGHHHHHHGHHHFFGGHHHHHHHHHHHHHHHHHGGHGHHGHFGEGHHHHHHHGHHHHHHHHHHHHHHHHHHHHHGHHHHHHHHHHHHFHHHGHHHHHGHHHHHHCHGAGHHHHHHHHHGHGGGGGFGHHGHEFGHHGGHHHGGGGHHHHHHGHHHHFD00=<CGHFFFHHHHGGHCGHGFHFF;C:C;AD9FFFFFGGGBFGFGGGFCFAFE
@M03495:530:000000000-LYBTV:1:1108:19232:18981 2:N:0:GTGACGTT+ATCTGGGA
ATATTTTGCCGTTGATAAACCAGAGGACTCAGGCTGGACCAAAGCTCACATGCTGACAGATCGGAAGAGCGTCGTGTAGGGAAAGAGTGTTCCCAGATGTGGAGATCTCGGTGGTCGCCGGGGTCTTAAAAAAAAAAAAAGAGGAAGAGTGATGTCTGGTCGAGTACAAACGAAATAAAAATGGGTAATAAGCAGCGCGCTAGCACAGAGTGTCGAGTCTCCATGCAGGACAGACTCACCGTACTGGAAGA
+
CCCCDFFFFFCBGGGGGGGGGGHHHGHHHHGHGHHHGHHHHHHHHHHHGHHHHHHHHHHHHHHGGGGGHHGEGGEG??FGGHHHHHHFGBBFGHHGEHH4B33/333DDFG/>A/3</<//////@222D2FFCC-<A--../../...000000000/009--0.000:......00<0:.00.<0:00000<//----9-.000//0:0000..-0/000000000..././.0000......00<0/.
@M03495:530:000000000-LYBTV:1:1108:16333:18986 2:N:0:GTGACGTT+ATCTGGGA
ATATTTTGCCGTGATAAACCAGAACCATCCAAAGCTCACATGCTGACAGATCGGAAGAGCGTCGTGTAGGGAAAGAGTGTTCCCAGATGTGTAGATATCGGTGGTGGGCGGATCATTAAAAAAAAAAAAAAAGAACAAACAAAGCGGCACGGACATCATAATGAAAACAAACACATAGACAATAGATAATACGCATAAGAGAAAACAGTGCACAGTATGTGAATTCGCACGTAGTCTAACAGACTCAATTA
+
CCCCCFFFFFCBGGGGGGGGGGHHHHHHHHHHHHHHHHHHHHHHHHHHHHHHHGGGGHHGGGGFEGABFGGHHHHHHHHBBFGGHGHHH4E44B@4@FGFC11E//>/?/////0?F2FBGHGGCFC@C--:...//:.<...//9----.----000000000<0:<.......000000/0:00:00000...<BB000<0://./00:000/00000000000...-<./..00<0000/<0000000
@M03495:530:000000000-LYBTV:1:1108:16073:19012 2:N:0:GTGACGTT+ATCTGGGA
ATATTTTGCCGTTGATAAACCAGCTAATCCTGAAAAAAAAATCAAAGCTAAAAACTACAATGCTAAGACCACGATGTGACTGCTATCAAAGTTAGATATATATGTAAATTATTCATCTGTCAAATCCTAGAATTATATCATACCTGCTCCAGCAATCACGACCTGTAATGGTTTAGTGGGTTGTTCACTGTTTCTGAAAAATGAAGATAGTTGTCCAGCTTCCAAAAAGTTTATTGTGTTTTCTAGTGGAG
+
CBCCCFFFFFCBGGGGGGGGGGHHHHHHHHHHHHHHGGGGGHGHHHHHHHHHHHGHHHHHHHHHHFHHHHHHGGHGHFHHFHFHHHGHHHHBGHGHHHHHHHHHHHHHHHHHHGHHHHHHGHHHHHGHHHHHHHHHHHHHHHEGHHHHHHHGGHHHHHHGGGGGHHGHHHGHHHHF>FGFEFGGHHHGHHHHDHGHHHGG<GGHHHHHFHHHGH;CHFGHGHCCG0.CDGGGGGGGGGFGFFGGFFFFGEE
@M03495:530:000000000-LYBTV:1:1108:16570:19019 2:N:0:GTGACGTT+ATCTGGGA
ATATTTTGCCGTTGATAAACCAGCTAATCCTGAAAAAAAAATCAAAGCTAAAAACTACAATGCTAAGACCACGATGTGACTGCTATCAAAGTTAGATATATATGTAAATTATTCATCTGTCAAATCCTAGAATTATATCATACCTGCTCCAGCAATCACGACCTGTAATGGTTTAGTGGGTTGTTCACTGTTTCTGAAAAATGAAGATAGTTGTCCAGCTTCCAAAAAGTTTATTGTGTTTTCTAGTGGAG
+
BBABBFFFFFBBGGGGGGGGGGHHHHHHHHHFFHHHHGGGGHHHGHHGHHHHHHGHHHHHHGHHHFHHHHHHGGHGHHHHHEGHHHGHHHHGHHHHHHHHHHHHHHHHHHHHHHHHHHHHHHHHHHHHHHHFHHHHHHHHHHHGHHHFHGGHGHHHHHHGGGGGHHHGHHHHHHHGFHHHGGGGHGHHHHGHHGHHHGHHHGHHHHGHHHHHHHCCFHEFFH/;CFCCGFGGGGGGFBBFGGFGGBBF.9A
@M03495:530:000000000-LYBTV:1:1108:3475:19023 2:N:0:GTGACGTA+ATCTGGGA
ATATTTTGCCGTTGATAAACCAGCTAATCCTGAAAAAAAATCAAAGCTAAAAACTACAATGCTAAGACCACGATGTGACTGCTATCAAAGTTAGATATATATGTAAATTATTCATCTGTCAAATCCTAGAATTATATCATACCTGCTCCAGCAATCACGACCTGTAATGGTTTAGTGGGTTGTTCACTGTTTCTGAAAAATGAAGATAGTTGTCCAGCTTCCAAAAAGTTTATTGTGTTTTCTAGTGGAGG
+
BBBBBFFFFFBBGGGGGGGGGGHHHDBFGHGB5GHHGGGGHHHHHFEFHHHHGGHHHHHGHHGHHHHFHGHGGHG?GFHHHGFHHHHHHFFFHFFGGHHHHGGHHHHHHHHHFHHHHHDGHGFHBHHHHHHHHD4FHHHHG3BGFHHHFBG2BFF2BCCECC/GHHGFDGFBGBGFHGGAF@<F>FGHGDFG<DHH<00CGG=DFFGHFHFCHG;CFHHEGH0<GGG:;<0;FFF0FFBFGFBFFFBFBED
@M03495:530:000000000-LYBTV:1:1108:11476:19029 2:N:0:GTGACGTT+ATCTGGGA
ATATTTTGCCGTTGATAAACCAAAGCTCACATGCTGACAGATCGGAAGAGCGTCGTGTAGGGAAAGAGTGTTCCCAGATGTGTAGATCTCGGTGGTCGCCGGGTCATTAAAAAAAAAAAAAAGAAAGAACAGATAACGACGGATATGTGTATAACAAAGAGTAAGAGATACGAAACAGAAAACAGAACAGAGTCGTATACAATGAGTAACAAATGTGCCTGGATACAATCAGAAACACGGTGAACAGCGTC
+
CCBCCFFFFFDCGGGGGGGGGGHHHGHHHHCHHHHHHHHHHHHHGGGGGHHGGGGGGBGGHGHHHHHHFGDDFGHHHGHGFEED3444BB1B11E13>/>/////04B4?FHHGCCCFF/@<..0<0/.////=000..---...00<00000:000:///000000/0009..<-//:0<//.//0:<///00-../00<000000:000<.0000000<.:0000000<<:00</..-<..000/.-..
@M03495:530:000000000-LYBTV:1:1108:3375:19032 2:N:0:GTGACGTT+ATCTGGGA
ATATTTTGCCGTTGATAAACCAGCTAATCCTGAAAAAAAAATCAAAGCTAAAAACTACAATGCTAAGACCACGATGTGACTGCTATCAAAGTTAGATATATATGTAAATTATTCATCTGTCAAATCCTAGAATTATATCATACCTGCTCCAGCAATCACGACCTGTAATGGTTTAGTGGGTTGTTCACTGTTTCTGAAAAATGAAGATAGTTGTCCAGCTTCCAAAAAGTTTATTGTGTTTTCTAGTGGAG
+
BABABDFDFFBBGGCGGGGGGGHHHGHHGHGFGFGHGGCEGFFHHHGGHHFHHFEGHFHHHECGHHHFBGFGEG1?1BEFDBGHFB3GHHGDGH4DGGHHHHHHFDHHHGHH44FFGHHHHHHHF3?GHHGGHHEHFHGHHHHBGDFHH2GC2CGDFFFD/B<?BGBHEFH1FF<G1FGAEFGGHBGFHHHHFH<00D0=.<<D0CGGFGH:GGC:;GGHHB;CCC..9BFGFFFFFB9BBFGGG0;;.0;
@M03495:530:000000000-LYBTV:1:1108:17646:19035 2:N:0:GTGACGTT+ATCTGGGA
ATATTTTGCCGTTGATAAACCAGCTAATCCTGAAAAAAAAAATCAAAGCTAAAAACTACAATGCTAAGACCACGATGTGACTGCTATCAAAGTTAGATATATATGTAAATTATTCATCTGTCAAATCCTAGAATTATATCATACCTGCTCCAGCAATCACGACCTGTAATGGTTTAGTGGGTTGTTCACTGTTTCTGAAAAATGAAGATAGTTGTCCAGCTTCCAAAAAGTTTATTGTGTTTTCTAGTGGG
+
CCCCCFFFFFCCGGGGGGGGGGHHHHHGHHHHHHGHHGGGGCHGHHG5CFGFHHHEFFGHHHFHHHHBGHHHHGGHGHHGHFGHHHHCHHHGHHHFGHHGHFHHHGHHHHHHFHGFFHGHHHHHHHHHHHHHHHFGHGHHHHHHFHHHHHGGGHHGHFHHGGGGGHDHHEHHHHHHFHHHEDGGGHHHHHB0GHHGHHGGC.GGFFGHHFBCFC<CCFFBHHFEFF9;:;CFFFBGGGGFGFFFFB9FF..
@M03495:530:000000000-LYBTV:1:1108:11074:19063 2:N:0:GTGACGTT+ATCTGGGA
ATATTTTGCCGTTGATAAACCAGGGACTCAGGCTGGACCAAAGCTCACATGCTGACAGATCGGAAGAGCGTCGTGTAGGGAAAGAGTGTTCCCAGATGTGTAGATCTCGGTGGTGGGCGGATCATTTAAAAAAAAAAAATAGTAGAAAATGAGTTGTGCATGTCCTTGAACTAAACAAGAACAACTTATAATATATAAATCCAAAGTTATCATAATAACAAGTGTAAGCCAAGAGCGTGAGACAGTTGATA
+
CCBBCFFFFFCCGGGGGGGGGGHGGGGHHHHHHHHGHHHHHHHHHHHHHHHHHHFHHHHHHHGGGGHEGGEEGEG?FHHGGHHHHGFGBFBHHHHHGHBEB@B44?44BFE/E///////<//022221?GH?----<-.00000::0/0000000;:0000000000009009000.//////.00000000000000000000/00;000:B0000000/9000000;/:...;-....00//000000
@M03495:530:000000000-LYBTV:1:1108:6396:19067 2:N:0:GTGACGTT+ATCTGGGA
ATATTTTGCCGTTGATAAACCAGGACTCAGGCTGGACCAAAGCTCACATGCTGACAGATCGGAAGAGCGTCGTGTAGGGAAAGAGTGTTCCCAGATGTGTAGATCTCGGGGGGGGCCGTGTCATTAAAAAAAAAAAAAAAAAAAAGAAATCAGGGAATAACAGTGATGATAAGACAAATATAGAGGCAACGAGCGTAAAAAGTGACGTAGCATTGTGGAGTGTTATGTAGACGATGAGACAGTGATGCAGG
+
CDCCCFFFFFDDGGGGGGGGGGHGHHHHHHHHHHGHHHHHHHHHHHHHHHHHHHHHHHHHHGGGGHHHGGGGEEBFGHGHHHHHHHHBBGHHHHHHHB44BF4444BGG/>C--------./<B:B1B10<@CF;@-9-------.../1100<.../01000111111111<1<///1111111/....-.9--.9..10.0111.....111:<1.0.<.1111111111<-..1010/<011111::.
@M03495:530:000000000-LYBTV:1:1108:17623:19068 2:N:0:GTGACGTT+ATCTGGGA
ATATTTTGCCGTTGATAAACCACCCTCCCTGTTCCAAAGCTCACATGCTGACAGATCGGAAGAGCGTCGTGTAGGGAAAGAGTGTTCCCAGATGTGTAGATCTCCGGGGGGGCCGTCTCGTTTAAAAAAAAAAATCTTAGGTCGAAACCAGAATTCGGGTTGAAATAGGAAGTGCGAGAATAGGATCTTGATGTCATGGAGCCTGAGCCACGCTGGCCCATCGTCTGTGCATGCTGTCTACGACTTACACA
+
BBAABDFFFFBAEEGGGGGGGGGGGGFGGHHFGHHFFHHHHHGHHHGHHFHFHFGHFHGGGGFGFEEEGGGEGHHGHHGHHHGEGDGGFGE?F344B4344@443?/>//-9----9../.;../9//=D--9-.9;////;/--.;-.9..99//9A.A.-//;B//9;/9/9/;.--.////9BFB///99//;////:../...//;.-..;-..9.;B.:..9//;BB///9/////.....////9
@M03495:530:000000000-LYBTV:1:1108:22747:19069 2:N:0:GTGACGTT+ATCTGGGA
```
