## Supplementary File 4 - Rice NGS raw data for "Developing a Molecular Toolkit to ENABLE all to apply CRISPR/Cas9-based Gene Editing *in planta*": pBA24_R2_001.fastq (part 12 of 40)

```
ATATTTTGCCGTTGATAAACCACCCTCCCTGTGGTCGTTATCTTGCTCCTTCTGTCGTCAACGAATTTACTAATTCCAAAGCTCACATGCTGACAGATCGGAAGAGCGTCGTGTAGGGAAAGAGTGTTCCCAGATGTGTAGGTCACGGTGGGGGGGCGAGACATAAGAAAAAAAAAAGAGAAAGAGCACTAGGTGAACGTGCCAGAGTCAACCTGCGTGAGCTTGACACCATATGATCAGCTAATTGGTGG
+
ABABCFFFFFCCGGGGGGGGGGGGGHHGGHHFHHFHGGGHGHHHHHHHHHHHHHHHGGGHGHGGGGHHGHHHHHHHFHHHGHHFHHHHHHHHGHHHHHHHGGGGHHGGGGGGG/FFFFHHFHHHHHG3DFGHEGHH3???F22222/?/?////---9--;.////////;.:-;--../////////.:/99/////...../:../9///./:.:..;.///9.///.;/////9//9/////////..
@M03495:530:000000000-LYBTV:1:1108:23665:19095 2:N:0:GTGACGTT+ATCTGGGA
ATATTTTGCCGTTGATAAACCAGCTAATCCTGAAAAAAAAATCAAAGCTAAAAACTACAATGCTAAGACCACGATGTGACTGCTATCAAAGTTAGATATATATGTAAATTATTCATCTGTCAAATCCTAGAATTATATCATACCTGCTCCAGCAATCACGACCTGTAATGGTTTAGTGGGTTGTTCACTGTTTCTGAAAAATGAAGATAGTTGTCCAGCTTCCAAAAAGTTTATTGTGTTTTCTAGTGGAG
+
BABCCFFFFFCAGGGGGGGGGGHHHHHHHHHHHGHHHGGGGHHGHHEGHHGFGHGFHHHHHHHHHHHHHHHHGGHGGFHHHHFEFHHHHHHHHGFHHHHHHHHHHHHHHHHHHHHHHHGHHHHHHHHHHHHHHHHHHHHHHHHHHHGHHHFFCHFHHFHGGGGGHHHHHHHHGFHF>FFHGGGGHHHGHGGHHHFHHGGFCGHHHHCFEFHFGF:;GGBCGH;CGG:=EFFGGGEBFBCFFFFFBBBFFFE
@M03495:530:000000000-LYBTV:1:1108:19612:19113 2:N:0:GTGACGTT+ATCTGGGA
ATATTTTGCCGTTGATAAACCAGTCAGGAGTCCAAAGCTCACATGCTGACAGATCGGAAGAGCGTCGTGTAGGGAAAGAGTGTTCCCAGATGTGTAGATCTCGGGGGGGGGCGGGTCATTTAAAAAAAAAAAAGAAGGGAAGTGAGGTGGGAGTCGTTGAGGAGAAGATGGCAAGGAGAGAGTGCACAGACAGAGAGGCAGTGGTAGGGCAGAAATGAACGAGTGAGTGATGGTAGGGTCGTGTACATACT
+
BB@ACFFFFFBBGGGGGGGGGGHHHHHHHGHHHHHHHHHHHHHHHHHHHHHHHHHHGGGGHHHGGGGEF1FGHGHHHHHHGHFBBGHHFHH@4B44B44444?1/><-:--------;000990BF>;=-:--.../.....0000./9.;...;-../.0/0.../:000//0;..9....000009/;./////...9./0;000:./..99000000.;...00000000099..//--.;/000000
@M03495:530:000000000-LYBTV:1:1108:11936:19131 2:N:0:GTGACGTT+ATCTGGGA
ATATTTTGCCTTGATAAACCAGAGGACTCAGGCTGGACCAAAGCTCACATGCTGACAGATCGGAAGAGCGTCGTGTAGGGAAAGAGTGTTCCCAGATGTGTAGATCTCGGGGGTGGCCGGGTCATTTAAAAAAAAAAAAAAAAAGATAAGTGCAGGAACGGTACCTCCTAACATATACAACCAACGGATAACTAGATGACATCGCTCAGCTGCTCTGCGAGCACAAGTACAATGATGTATAGATGAGAGGA
+
CCCCDFFFFFFFGGGGGGGGGGHHGHHHHHHHHHHGHHHHHHHHHHHHHHHHHHHHHHHHHHGGGGHHHGEGGEGBFGHGHHHHHHHH44FGGHHHHFGHB4344BD4BF/>@//<0=/>//<0111@DFGGGG@CFC?-----..011011111.</......110./01/0111<1100<....-..90011001110010...<./010001<0<---9-://::111110111111<11<11010..
@M03495:530:000000000-LYBTV:1:1108:26488:19133 2:N:0:GTGACGTT+ATCTGGGA
ATATTTTGCCGTTGATAAACCAGTCTCCAAAGCTCACATGCTGACAGATCGGAAGAGCGTCGTGTAGGGAAAGAGTGCTCCCAGATGGGTGAATCACCGGGGATCCGCGCTTTTCAAAAAAAAACAAGGTGTTCCACCCTCCCCTACCGGACCCGATCCCGGAGGTGCAGGGGGCGGGTGGGGGGTGAGCCCAGCCATTTTACCCACCGCCAGTCGGGCCTCCCTCGCACGCGTTACTGCCACTGGAACCG
+
BBAABFFFFFBBGGFGGFGFAAAGGHHHD4B4B3FFFBA33DBEGFFGHHHG22E1B2AB1AAA1ADAFGFEHG2DF5D5F??BFF33B31134B3B21//>///2?////</233332//>/><//0.111.1>>D0>.<<CD/<.C<-;--;@D--9;.--;-..0909-9>9--------;-;-.;B9..;.../;////9:/9.9----/B.-9-99...9.---99--9-..//;9B/;/.//:.-
@M03495:530:000000000-LYBTV:1:1108:15239:19136 2:N:0:GTGACGTT+ATCTGGGA
ATATTTTGCCGTTGATAAACCAGCTAATCCTGAAAAAAAAATCAAAGCTAAAAACTACAATGCTAAGACCACGATGTGACTGCTATCAAAGTTAGATATATATGTAAATTATTCATCTGTCAAATCCTAGAATTATATCATACCTGCTCCAGCAATCACGACCTGTAATGGTTTAGTGGGTTGTTCACTGTTTCTGAAAAATGAAGATAGTTGTCCAGCTTCCAAAAAGTTTATTGTGTTTTCTAGTGGAG
+
BBBCCFFFFFBBGGGGGGGGGGHHHHHHHHHHHHHHHGGGGHHHHHEHHHHHHGGHHHHHHHHHHHHHHHHHGGHGHHHHHHEHHHHGHHHHHHHHHHHHHHHHHHHHHHHHHHHHHHHHHHHHHGHHHHHHHHHHHHFHHHFCHHGHHEHHEHHHHHHGDDGGHHHHHHHHHHHH>DGGGGGGHHHHHHHHGHHHHH<GCGHFHHHHGHHFHH;CGHGHHECGCF:;CFGGGGGGGGGFFFGGGGBFGFE
@M03495:530:000000000-LYBTV:1:1108:7538:19148 2:N:0:GTGACGTT+ATCTGGGA
ATATTTTGCCGTTGATAAACCAGCTAATCCTGAAAAAAAAATCAAAGCTAAAAACTACAATGCTAAGACCACGATGTGACTGCTATCAAAGTTAGATATATATGTAAATTATTCATCTGTCAAATCCTAGAATTATATCATACCTGCTCCAGCAATCACGACCTGTAATGGTTTAGTGGGTTGTTCACTGTTTCTGAAAAATGAAGATAGTTGTCCAGCTTCCAAAAAGTTTATTGTGTTTTCTAGTGGAG
+
CCCCCFFFFFCBGGGGGGGGGGHHHHHHHHHHHHHHHGGFGHHHHHFFHHHFGHGHGHHHGHHHHHHHHGHHGGHGHHHHHGFHHHFHHGFFGFHHHHHHHHHHHHHHHHHHFHHHHHHHGHHHHHHFHHHHHHHHHHHHHHHFHHGHGHHCGHHHGHHFFGGFHGHGHGHHHHHH=GFEGGFFHHGFHHGGDD<GHGBG<GGHFHGHHHHCGH;CFGHFHH/CCCGEFGGGGGGGGGFGGGGGGEBFEFE
@M03495:530:000000000-LYBTV:1:1108:15371:19173 2:N:0:GTGACGTT+ATCTGGGA
ATATTTTGCCGTTGATAAACCAGGACTCAGGCTGGACCAAAGCTCACATGCTGACAGATCGGAAGAGCGTCGTGTAGGGAAAGAGTGTTCCCAGATGTGTAGAGCTCGGGGGGGGGCGGGTCATTAAAAAAAAAAAAAATGAGAGAGAAGGGGCGGAGCGGAGCACTGCAAAAAAAAACGTTGAGAAGAGCAATATGGACAGGCAGAATAGGTAGTACAGATACTCTACTAGACACCAGAAATCGTCCATT
+
DDDDCFFFFFCBGGGGGGGGGGHGGHHHHHHHHHGHHHHHHHGHHHHHHHHHHHHHHHHHHGEGGGHHGGGG>E??DFFGHHGFGGGBBBFFGGHFGFH44BE3B3B?E//<------;---::0:0;0B9-@B;----.00000...0/:.-------:--:-.:0:00;0/.----.-./..0.0/0./0/00000000....../:000000:0000000000;00000;00/.9../000.....00
@M03495:530:000000000-LYBTV:1:1108:27090:19185 2:N:0:GTGACGTT+ATCTGGGA
ATATTTTGCCGTTGATAAACCAGCTAATCCTGAAAAAAAAAATCAAAGCTAAAAACTACAATGCTAAGACCACGATGTGACTGCTATCAAAGTTAGATATATATGTAAATTATTCATCTGTCAAATCCTAGAATTATATCATACCTGCTCCAGCAATCACGACCTGTAATGGTTTAGTGGGTTGTTCACTGTTTCTGAAAAATGAAGATAGTTGTCCAGCTTCCAAAAAGTTTATTGTGTTTTCTAGTGGG
+
AAAAAFFBFFDAEEGFF3G1F0F01DFEG3DA1ADGFEC/?EGBFE11BFFH1AF/FEG@GGHHHHFGGFGHHE?EEGHFF21>DGHEGFHF1FGH1DDFGHHHH>DGFGFFHGFGHEG1FBGHDGFHHHFHFFGFHHHEHHH1BBGHHHHHHHHEFFHHGGC/<GGFHFFG=FFGFHGEHAFC.CGHFF0DGH<DDG=GCGFHH0GGGFB:;C0:<GHFBG0990;9.9CBFGFGEGGFGGFGFBFFFF.
@M03495:530:000000000-LYBTV:1:1108:23846:19195 2:N:0:GTGACGTT+ATCTGGGA
ATATTTTGCCGTTGATAAACCACCCTCCCTGTGGTCGTTATCTTGCTCCTTCTGTCGTCAACGAATTTACTAATTCCAAAGCTCACATGCTGACAGATCGGAAGAGCGTCGTGTAGGGAAAGAGTGTTCCCAGATTGGTAGAGCTCGGGGGGCGGTGTGTTAATAAAAAAAAAAAAATGAAGAATGATGCTGGGTGCCTCAGTATTCAGAAGACTAACTCGCGCTCGTGGCGCAGGGTAATCACATTGATA
+
CCCCCFFFFFBBGGGGGGGFGGGGGHGGFHHGFGGHGEGHGHHHHHHFFHHHHHHHGGGHGHGFGHHHHHHHHHHHHHBGHHHHHHHHHHHGGHGHHHHHGGGGHHHGGGGFA?GFFFFFHHGGFGBDFHFD?GG32B?22>22D=B<//-------9../00;0000:-@-;>C-9;00000/:00000;00./..90000:900000000;/0000009-9--.-;..--.-9--///000000:0090
@M03495:530:000000000-LYBTV:1:1108:14269:19209 2:N:0:GTGACGTT+ATCTGGGA
ATATTTTGCCGTTGATAAACCAGGACTCAGGCTGGACCAAAGCTCACATGCTGACAGATCGGAAGAGCGTCGTGTAGGGAAAGAGTGTTCCCAGATGTGTAGATCTCGGTGGGCGCCGGATGAGTAAAAAAAAAAAAAACGAACAAGAGTTGCGCAGCTCGAGAAGTTCGTACTGTCAGACCTATACACACCAAGAACGTACCAATGCGGCATGATACTCCCTAGAAGCAGGCAACCAACAACATGCTAGG
+
CCCCCFFFFFCCGGGGGGGGGGHGHHHHHFHHHHGHHHHHHHHHHHHHHHHHHHHHHHHHHGGGGHHHGEGGFG?BFGGGHHHHHGH4BFFFGHHFFEF4@3444B4B///?//>//<////222>FHG2>C-CDD---:-:.--;/;.00;0---:-/9.-...;000..:;.0;00990.00:0;0;0..9...//.:...00000.-;99.0000000./0/00000/........;....90:000.
@M03495:530:000000000-LYBTV:1:1108:7152:19221 2:N:0:GTGACGTT+ATCTGGGA
ATATTTTGCCGTTGATAAACCAGGGACTCAGGCTGGACCAAAGCTCACATGCTGACAGATCGGAAGAGCGTCGTGTAGGGAAAGAGTGTTCCCAGATGTGGAGGTCTCGGTGGTCGGCGGGGCAGTAAAAAAAAAAAAAATAAGAGCACTGCGCGACAAGCGAACAGACGAGAGTCGGCAGGAACGATAACAAGACAGCGCGACACCAGGACCAACAGCACGAGTCAGGAGAGCGTAACAACAGTACACGC
+
CCCCCFFFFFCCGGGGGGGGGGHGGGGHHHHHHHHGHHHGHHHHHHHHHHHHHHGHHHHHHHGGGGGHHGFGGFE?GGHGHHHHHFBFB4BGHGHHHEFD3?///244B/>/E/3>/>///-<<.<0===DCCFC-<@-9.00000/0.0/0.-@----..9.---//.---.-00------./......<:0/</:/.-----<-9.......9.9:./.<.-</00/0....-..<.:0../0::00.-
@M03495:530:000000000-LYBTV:1:1108:17173:19225 2:N:0:GTGACGTT+ATCTGGGA
ATATTTTGCCGTTGATAAACCAGCTAATCCTGAAAAAAAAATCAAAGCTAAAAACTACAATGCTAAGACCACGATGTGACTGCTATCAAAGTTAGATATATATGTAAATTATTCATCTGTCAAATCCTAGAATTATATCATACCTGCTCCAGCAATCACGACCTGTAATGGTTTAGTGGGTTGTTCACTGTTTCTGAAAAATGAAGATAGTTGTCCAGCTTCCAAAAAGTTTATTGTGTTTTCTAGTGGAG
+
BBAABFFFFFBBGGGGGGGGGGHHHHHHHHHHHHHHHEGGGGHHHHFGHHHHHHGHHHGHHGHGHHHHHHHHGGHGHHHGGGCGHFHHHGFFGHEHHHHHHHHHHHGGHGHHHGHHHHHHHHHHHGHHHGHGHHHEHHHGGHFFGHHHHHHGGHGDF@FDD?DGFHHHFHHHHGHHGGGEDGGGHB1GFBGGBG00DFBD<CGF0CFFFHHBGH=0:CB0F::;:C:CABBFFGGFGGGFG9FF0BFGF0C
@M03495:530:000000000-LYBTV:1:1108:18092:19238 2:N:0:GTGACGTT+ATCTGGGA
ATATTTTGCCGTTGATAAACCAGTCACAACCACTTCTTGCCCTCCAAAGCTCACATGCTGACAGATCGGAAGAGCGTCGTGTAGGGAAAGAGTGTTCCCAGATGTGTAGATCTCGGGGGTTGGCGGAACAATAACAAAAAAAAAAGTAGAGAAACAGTGAGGCATCATAGCAAACTAATACAGACGCAGGATAGAGATGTGTACCAGTGATGACAAAAGATAGAGCGACCAAGAAGAGTACACTGACCATG
+
CCBCCFFFFFCCGGGGGGGGGGHHHGHHHGGGGHHHHHHHHHHHGHHHHHHHHHHHGHHHHHHHHHHHGGGGHGHGGGGGGBFGHGFHHHHGHHBBGGFHHHHFB444D44DDF0F@FF<///2////<<0<1111100GCD@-=.:0000000///<000...</0000000:.00<00000<.-<---.0000000000000000000000000/</.00:000-----..<//<.0000000:0/000
@M03495:530:000000000-LYBTV:1:1108:13381:19249 2:N:0:GTGACGTT+ATCTGGGA
ATATTTTGCCGTTGATAAACCAGCTAATCCTGAAAAAAAAATCAAAGCTAAAAACTACAATGCTAAGACCACGATGTGACTGCTATCAAAGTTAGATATATATGTAAATTATTCATCTGTCAAATCCTAGAATTATATCATACCTGCTCCAGCAATCACGACCTGTAATGGTTTAGTGGGTTGTTCACTGTTTCTGAAAAATGAAGATAGTTGTCCAGCTTCCAAAAAGTTTATTGTGTTTTCTAGTGGAG
+
CCCCCFFFFFCCGGGGGGGGGGHHHGHHHHHHHFHHHGGGGHHHHHHGHHHHGHGHHHHHHHHHHHHHHGHHGGHGHHHHHHHGHHHHHHHHHHGHHHHHGHHHHHHHHGHHHHHHHHHHHHHHHHHHHGHHHHGHHHHHHGHFHHHHHGHFFGHFHGHGGGGGHHHFHHHHHHHG>FFHGGGGHHHHGGHD=DDGHHHH.CGBGH;GGFHHGG;:GHGHFHGFCH:EDFGGGGFBCFGGGG0;00;0A0A
@M03495:530:000000000-LYBTV:1:1108:19560:19254 2:N:0:GTGACGTT+ATCTGGGA
ATATTTTGCCGTTGATAAACCAGCTAATCCTGAAAAAAAAATCAAAGCTAAAAACTACAATGCTAAGACCACGATGTGACTGCTATCAAAGTTAGATATATATGTAAATTATTCATCTGTCAAATCCTAGAATTATATCATACCTGCTCCAGCAATCACGACCTGTAATGGTTTAGTGGGTTGTTCACTGTTTCTGAAAAATGAAGATAGTTGTCCAGCTTCCAAAAAGTTTATTGTGTTTTCTAGTGGAG
+
CCCCCFFFFFCCGGGGGGGGGGHHGGHHHHHHHHHHHGGGGHHFHEFFHFHHHHGHHGHHHHHHHHHHHEGHGGHGHHHHHHFGHHFHHHHHFHHHHHHHHHHHHHHHHGHHHHHHHGHHHHHHHHHHHHHHHHHHHHHHHHGHHHHFFHHHGHFFFGHGGGGGGHHFFHGGHHHE>DGEEFGGHHHHHEGHHGGGHF0DCGGGHHGHHHGGFG:CGFGFHHH::C.;DFGFB9FFGGFEGB0BFFBF.09
@M03495:530:000000000-LYBTV:1:1108:23403:19260 2:N:0:GTGACGTT+ATCTGGGA
ATATTTTGCCGTTGATAAACCAGCTAATCCTGAAAAAAAAATCAAAGCTAAAAACTACAATGCTAAGACCACGATGTGACTGCTATCAAAGTTAGATATATATGTAAATTATTCATCTGTCAAATCCTAGAATTATATCATACCTGCTCCAGCAATCACGACCTGTAATGGTTTAGTGGGTTGTTCACTGTTTCTGAAAAATGAAGATAGTTGTCCAGCTTCCAAAAAGTTTATTGTGTTTTCTAGTGGAG
+
A>ABBFFBFFDAGGCFFGGGGGGHH5GHHHGFH3FFHEG2FGHHHHGGHHHHH3AGGHHFFHHFHHHFFFGHGGFAEFGGFHHEDFGHHHFD@FDGHHHHFFHHHHGGFHFHFFHFFHFHHGHFHHHHHHGFHHDFGFHHHHHH1GHGFHH1BFFHHFHGD@AGHHFFHBHHHHHHFHGHDGGGHHHHHHHGH0DGDGDBGCGBDFHHEGFFGG0:0C/;GHCGFH.;EGFGGFFFGF;BF/F0;BFBF:C
@M03495:530:000000000-LYBTV:1:1108:15538:19261 2:N:0:GTGACGTT+ATCTGGGA
ATATTTTGCCGTTGATAAACCAGGACTCAGGCGGACCAAAGCTCACATGCTGACAGATCGGAAGAGCGTCGTGTAGGGAAAGAGTGTTCCCAGATGTGTAGATATCGGGGGGCGCCGTATCATTTAAAAAAAAACAAAAGCCAATCAACAGCTCAAGCAGAACACGATCCAAAGCGAAGAAAGAATAAGAGAATGCGTTCAACTTCAGGCTAGATAATGCGAGCGCGCGCGATGTAAGTCCAATAAAGCGA
+
CCCCCFFFFFBBGGGGGGGGGGHGHHHHHHHHGGGGGHHHHHHHHHHFHHHHHHHHHHHHGGGGHHHFGGGEE??FGGFHHHGHGGB?BFGHHGFFHG443?444B/</>B-------..:900090;0:@@-B.A;.::..//0/00/0/.0000:0//99://.-.:.0:9//..;-./99/.00:00:/0000....00;000:009;0.0000000..----;--;;@>..00;00;00000;:0.;
@M03495:530:000000000-LYBTV:1:1108:19181:19263 2:N:0:GTGACGTT+ATCTGGGA
ATATTTTGCCGTTGATAACCAGCTAATCCTGAAAAAAAAATCAAAGCTAAAAACTACAATGCTAAGACCACGATGTGACTGCTATCAAAGTTAGATATATATGTAAATTATTCATCTGTCAAATCCTAGAATTATATCATACCTGCTCCAGCAATCACGACCTGTAATGGTTTAGTGGGTTGTTCACTGTTTCTGAAAAATGAAGATAGTTGTCCAGCTTCCAAAAAGTTTATTGTGTTTTCTAGTGGAGG
+
CCCCCFFFFFCCGGGGGGGGGGGHGHHHHGGHHHHHGGGGHHHGHHGHHHHHHGHHGHHHFHHHGHHFHHHGGHGHHHHGHGHHHHHHHHHGHHHHHHHHHHHHHHHHHHHHFFHHHHHHHHHHHHHGHHHHHHHHHHHHHFHHHHHHFHFFHHHHFHFEGGGHGHHHHHFGHHFGGGFEFDEHHFHHHHHGHGGHGHFGHHDGHFHHHHGCGC:GGHFHCG0CGH.;;FCCBBFGGFGGFF;;B90FBFG
@M03495:530:000000000-LYBTV:1:1108:25983:19264 2:N:0:GTGACGTT+ATCTGGGA
ATATTTTGCCGTTGATAAACCAATCTTGCTCCAAAGCTCACATGCTGACAGATCGGAAGAGCGTCGTGTAGGGAAAGAGTGTTCCCAGATGTGTAGAAATCGGCGGGGGGCGGGTCATTCAAAAAAAAAAAAATAAAAATAGGCAGATAGTCCCTGCAGAACACAAAGTGATGTCATCCCACTACGGTGCAGAGACGCAAATTCGTCAGATGTCGTTGGAGTAGCAGAAGTGCACATCGACGGTAGCACAG
+
CCBCCFFFFFBAGGGGGGGGGGHHHHGHHGHHHHHHHHCGHHHHHHHFHHHHHHHGFGGAGHFGEFFGGHGHGHHHHHHFGBB@FHHHGHH4F443444BBEE/>E///-------.000909:.;C------.00000.0090;..000900000:/00///9.../00000000000.0../:../.;090.//.----000;/.9.00090.../90/0/0000//000000000./9--9..000//
@M03495:530:000000000-LYBTV:1:1108:14487:19280 2:N:0:GTGACGTT+ATCTGGGA
ATATTTTGCCGTTGATAAACCAGCTAATCCTGAAAAAAAAATCAAAGCTAAAAACTACAATGCTAAGACCACGATGTGACTGCTATCAAAGTTAGATATATATGTAAATTATTCATCTGTCAAATCCTAGAATTATATCATACCTGCTCCAGCAATCACGACCTGTAATGGTTTAGTGGGTTGTTCACTGTTTCTGAAAAATGAAGATAGTTGTCCAGCTTCCAAAAAGTTTATTGTGTTTTCTAGTGGAG
+
BBCCBFFFFFCBGGGGGGGGGGHHHHHHHHHHGHHHHGGGGHGHHHFEHHFHHHGHHHHHHHHHHHHFHHFHGGHGHHHHHFGFHGHHHHHHHHHHHHHHHHHHHHHHHHHHHHHHHHHHHHHHHHHHHHGHHHGHHHFHHHGFHHHHEHHGEHHHHGHDGGGGHHG1GHGGHHHH<DFECFGGHHHGHHFHGHFFHHGG.<DDGGGFHHFFHH:CGFHFHH;:<G:9EFGGFFGFGGFFGFFFBBCFFFA
@M03495:530:000000000-LYBTV:1:1108:22088:19304 2:N:0:GTGACGTT+ATCTGGGA
ATATTTTGCCGTTGATAAACCACCCTCCCTGTGGTCGTTATCTTGCTCCTTCTGTCGTCAACGAATTTACTAATCCAAAGCTCACATGCTGACAGATCGGAAGAGCGTCGTGTAGGGAAAGAGTGTTCCCAGATGTGTAGATCTTGGGGGTGGGCGTAGCATTAAAAAAAAAAAAACAAGTAAATAAAGCAGGGATGAGCTCGATCAACTAGTCATAAGACTGATGATGGATAAGGGTAGATGCTAGACAT
+
CCBCCFFFFFDDGGGGGGGGGGGGGHHGGHHGHHHHGGGHHHHHHHHHHHHHHHHHGGGHGHGGGHHHGHHHHHHHHHHHHHHHHHHHHHGHGHHHHHHGGFGHHGGGGGEG?FGHGHGHHHHHHFFGHHHHHHHFG33@222222@//>/---<<---<=000000<<EC?9<?-.../000000:<00:/.-./.00000.</:.0/0<B00<<000<000:0000:0/00<<0../.000000:0<0<
@M03495:530:000000000-LYBTV:1:1108:11682:19329 2:N:0:GTGACGTT+ATCTGGGA
ATATTTTGCCGTTGATAAACCAGGACTCAGGCTGGACCAAAGCTCACATGCTGACAGATCGGAAGAGCGTCGTGTAGGGAAAGAGTGTTCCCAGATGTGTAGATCTCGGGGGGCGCCGGATCATTAAAAAAAAAAAAGATATAAGAACTTGAGGGAGGGAGATACAGAAGGAAGTAAAAAGAAAAGGAGAGTGAGTGTGAAAACAATGATCTTAAAGAGAGTACCGAGATACACTATTATACTGACACGGG
+
DDCDDFFFFFCBGGGGGGGGGGHGHHHHHHHHHHGHHHHHHHHHHHHHHHHHHHHHHHHHHGGGGHHHGGGGEF?BFHGHHHHHHHH@BFHHHHHHHHH4@3444BBBF/>@-----<--.-BBBB0<0BDBDAFA;..<0:00000/00000/...--...:000<000../.0000:0.../:/./9..00000000:000/<.000:00000000//.<000..--.<0000/0<0000000000.--
@M03495:530:000000000-LYBTV:1:1108:10129:19344 2:N:0:GTGACGTT+ATCTGGGA
ATATTTTGCCGTTGATAAACCAGGACTCAGGCTGGACCAAAGCTCACATGCTGACAGATCGGAAGAGCGTCGTGTAGGGAAAGAGTGTTCCCAGATGTGTAGATCTCGGTGGTGGCCGGTGCATTAAAAAAAAAAAAAAAATAGAAGAAGAGGCAGGACCGAGAAGTACAAGGACAGGCGAAGCAGGGAGTAGATAGGAGGGCAAGATGGTCATTGGTATGTTAGCGTTTACATCAGAGACGTAATCAGCG
+
EDDDEFFFFFCCGGGGGGGGGGHGHHHHHHHHHHGHHHHHHHHHHHHHHHHHHGHHHHHHHGEGGGHHGGGGFGBCFHGGHHHHHGHBBFHHGHHHHDD4@3444DBFF/EE///00////<B3F?DGHHGCDDC->-<--.0:<11://0.....-9..----./<11110.../<..9----0/.-.../111:1/</.-..../0100111110:1<:1<111-..-.11110000/:.<...1100.
@M03495:530:000000000-LYBTV:1:1108:22223:19347 2:N:0:GTGACGTT+ATCTGGGA
ATATTTTGCCGTTGATAAACCAGCTAATCCTGAAAAAAAAATCAAAGCTAAAAACTACAATGCTAAGACCACGATGTGACTGCTATCAAAGTTAGATATATATGTAAATTATTCATCTGTCAAATCCTAGAATTATATCATACCTGCTCCAGCAATCACGACCTGTAATGGTTTAGTGGGTTGTTCACTGTTTCTGAAAAATGAAGATAGTTGTCCAGCTTCCAAAAAGTTTATTGTGTTTTCTAGTGGAG
+
BAAABFFDFFBAFGGGGGGGGEHGHHHHHHHHD3GGFGGGGHHFHHFEHHHHHHEFHHHHHHGHHGGFHHHHGGHGHFHFHGFBGHGHHFHHHFHHHHFHHHHHFHHHHHHHHHHHHHHHHHGHHHGHFHHHHHFHHHGHHHH2FHEFFFGGFHHHFGHDGGGGFGHGHHFGHHHE>D0GDFCAGFFFHGFGGFHHHHHEHHBFHHHGCGHHGF0;FFGC0C/0;:CEDBFGGGGFCFBFGFFGFB;C.FE
@M03495:530:000000000-LYBTV:1:1108:27412:19356 2:N:0:GTGACGAT+ATCTGGGA
ATATTTTGCCGTTGATAAACCACCCTCCCTGTGGTCGTTATCTTGCTCCTTCTGTCGTCAACGAATTTACTAATTCCAAAGCTCACATGCTGACAGATCGGAAGAGCGTCGTGTAGGGAAAGAGTGTTCCCAGATGTGTAGATCGCGGGGGTCGCCGTATCATGAAAGAAAAAAAAAGTAAAGAGAGCGCTTAGCGGTGCCTGTGAATAACAATCCTATGGCGCGAAGCGATGTGACATAGTGGGTGCTGA
+
BABBBFFFFFDAGGGGGGGFFFG2BGGGFHHHHGFDEEGEAFDG55FFGFEFHGHHEFFH1AAFFHGGFHGFHGGHHHEHHHHFHHHHFFHHHHHHHGHGFECAGFHGEGGGG??FFAG?FFCGBBBBBFFGBGGD3B33@22@/?/B/<<-.:-.:-...0000;00/;//.----./9////...;;-..99/9-.--/9/////////////./////.-9--9---..9.////9////.9.;A///
@M03495:530:000000000-LYBTV:1:1108:6072:19369 2:N:0:GTGACGTT+ATCTGGGA
ATATTTTGCCGTTGATAAACCAGCCTCCCTGTGGTCGTTATCTTGCTCCTCCTGTCGTCAACGAATTTACTAATTCCAAAGCTCACATGCTGACAGATCGGAAGAGCGTCGTGTAGGGAAAGAGTGTTCCCAGATGTGTAGATATCGGGGGGTGCAGGGGAATATTAAAAAAAAAAACATAAAAAATGTACAGTAGCGTGCAACGACAGAGGGCACAAGAAAACTCATTGGAACTCAAGTGACGGAGAAAC
+
BB@BBFFFFFBB2EGGGGGBCGGEGHFAFHHGHHHGGGGFHHHHHHHHFHHHHGHHEGGHGDEEGHHHHHHHGHHBGHHGHFHHGHFGHHHHHHHHHHHG?EGGHHFGFGCED/0BFFFHE?FFBGB2BF?GGG1F?122122221/>/<---;./;.--...///9:;//9-=9@-9.////9/-;/////;9///-.9..9/-99--/9.:.;9:...9/.///9///////////;9/;/.-..-.//
@M03495:530:000000000-LYBTV:1:1108:16186:19385 2:N:0:GTGACGTT+ATCTGGGA
ATATTTTGCCGTTGATAAACCAGCTAATCCTGAAAAAAAAATCAAAGCTAAAAACTACAATGCTAAGACCACGATGTGACTGCTATCAAAGTTAGATATATATGTAAATTATTCATCTGTCAAATCCTAGAATTATATCATACCTGCTCCAGCAATCACGACCTGTAATGGTTTAGTGGGTTGTTCACTGTTTCTGAAAAATGAAGATAGTTGTCCAGCTTCCAAAAAGTTTATTGTGTTTTCTAGTGGAG
+
CCCCCFFFFFCCGGGGGGGGGGHHHFHHHGHHGGHFFEFGGHHHGHEGHHHHHHGHHHHGHHHHHHHGHFHHGGHGHHHFHHFDHHFHHHHHHHHHHHGHFHHFGHHHHHHHGGHHFHHHHHHHHHGHHGHHHGHHHHHFHHFBGFHHHFHCBGHHHHGGGGGGHHHEHHHGHHHEFDGGGGGGEHHFFGHHF<DFHHGFHHHHGHHHHHGHFHC0CCFCCGCCFFCA?:;FGGFBCBBFFBFFBF0FGEE
@M03495:530:000000000-LYBTV:1:1108:14378:19390 2:N:0:GTGACGTT+ATCTGGGA
ATATTTTGCCGTTGATAAACCACCCTCCCTGTGGTCGTTATCTTGATCCTTCTATCGTCAACGAATTTACTAATTCCAAAGCTCACATGCTGACAGATCGGAAGAGCGTCGTGTAGGGAAAGAGTGTTCCCAGATGTGTAGATATCGGTGGGCGCCGGGTCATTAAAAAAAAAAAAAAAAACAAGGCACATGATAGGTGCGAGGTATGAGAGGTAACTGGCATGAGTTAGTACTGATACGATAATGTGTCA
+
DEDEDFFFFFBBGGGGGGGGGGGGGHHGGHHHHHHHGGAGHHHHHHHHHHHHHHHHGHHHGHGGGHHHHHHHHHHHHHHHHHHHHHHHHHHHHHHHHHHHGGGGHHHGGGGGG?FFGEHHHHHHFG?DGHHHHHHGHHF3B22>D@/</?C//>//---<-<111=1DD@EGEGAB-9---9../.9../100111<100-9--.0101110.0:1011/./0.00111:111111<:1.9...1111111
@M03495:530:000000000-LYBTV:1:1108:4142:19395 2:N:0:GTGACGTT+ATCTGGGA
ATATTTTGCCGTTGATAAACCAGAACCATCCAAAGCTCACATGCTGACAGATCGGAAGAGCGTCGTGCAGGGAAAGAGTGTTCCCAGATGTGTAGAACTCAGGGGCCGTCGGCACCATAAAAAAAAAAAATATATACGTGTATGATCGCGCATCTAGAGAGACGCATAGAAGCCCAGTAATGAATTGTAAGTAGAAGCACACACAAAACCGAGTATGACTGCGCGCAGTCGACTTGACCAGTACAGGAGTA
+
BBBBBFFFFFBAGGCGGGGGFGHGHHHAGFHHHFHHGHHHHHHGBGHGHGBGHGDEFGHEHGEGGAF1F@AEGHGHHFBF4BB4FGGGE3B44B3443B33B31/////<//<///0??23?B@///>-D0F00000.0///00000..---.:000000../.-;.90000/..../000000;0:00/;//9/9//9.:..9....:.---;9///////.9----9/..-../////.///;//...9
@M03495:530:000000000-LYBTV:1:1108:26560:19396 2:N:0:GTGACGTT+ATCTGGGA
ATATTTTGCCGTTGATAAACCACCCTCCCTGTGGTCGTTATCTTGCTCCTTCTGTCGTCAACGAATTTACTAATTCCAAAGCTCACATGCTGACAGATCGGAAGAGCGTCGTGTAGGGAAAGAGTGTTCCCAGATGTGTAGATATCTGGGGTGGCCGGGTAAATTAAAAAAACAAAAACTAACTCAAGTCAGATGAGAGGCAGATCTACACATAGAGATGTGCTGTGTGTCTACCATAGTATAAGATATGA
+
AAAABFFFFFCBGFGGGGGGGGGGGAHGGFGHHHHFGGGHGHHHHHHHHHHHHFHHGGGGGHGGEHHHFHHFGHHHHHHHHHHHHHHHHHHFHHEGGHGGGFGGHHHGEFGEE??BFFHGHHHG?FF3FBGHGHG3B?33222@222@22D/>A00/--.-01>1<1=0<@C..C..:.0::/000:00000;;0000/..:9:0/;090/090;0090000000///..///9/;///////////;///
@M03495:530:000000000-LYBTV:1:1108:23201:19397 2:N:0:GTGACGTT+ATCTGGGA
ATATTTTGCCGTTGATAAACCAGCTAATCCTGAAAAAAAAATCAAAGCTAAAAACTACAATGCTAAGACCACGATGTGACTGCTATCAAAGTTAGATATATATGTAAATTATTCATCTGTCAAATCCTAGAATTATATCATACCTGCTCCAGCAATCACGACCTGTAATGGTTTAGTGGGTTGTTCACTGTTTCTGAAAAATGAAGATAGTTGTCCAGCTTCCAAAAAGTTTATTGTGTTTTCTAGTGGAG
+
CBCCCFFFFFBBGGGGGGGGGGHGHHHHHHHHFHHCHGGGGHHHHHBHHGFGGHGHGHHHHHHHHHHHHHHHGGHGHFHGHGEHFDGHHHHHGFHHHHHHHHHHHHHHHHHHHHHHHHHHHHHHHHHHHHHHHHHHHGHHHHHGHHHHHHHBGHHHHHHGGGGGHHHGHHHHHHHHFHHHEGGGHHHHHHGGHGHHHH<GHHGHHHGHHHGHFH;CHHGFHF::;G.:EGGGGGGGGGBFGGGGGGFFEFE
@M03495:530:000000000-LYBTV:1:1108:23341:19401 2:N:0:GTGACGTT+ATCTGGGA
ATATTTTGCCGTTGATAAACCAGCTAATCCTGAAAAAAAAATCAAAGCTAAAAACTACAATGCTAAGACCACGATGTGACTGCTATCAAAGTTAGATATATATGTAAATTATTCATCTGTCAAATCCTAGAATTATATCATACCTGCTCCAGCAATCACGACCTGTAATGGTTTAGTGGGTTGTTCACTGTTTCTGAAAAATGAAGATAGTTGTCCAGCTTCCAAAAAGTTTATTGTGTTTTCTAGTGGAG
+
CBCCCFFFFFCCGGGGGGGGGGHHHGHHHHHHGHHHHGGGGHHHHHBGHHHGHHGGHHHHHHHHGHHHHHHHGGHGHGHHHHHHHHHHHHHFGHFHHHHHHHHHHHHHHGHHHHHHHHHHHHHHHHHHHHGFHHHHHHHHHHGHHHGFHHHHFHHHHHHGGGGGHHHGHGHGGHHHFGHHGGGGHHHHHHHHGGHHHHHHHGHHHHCFFHCHHH<;FHFHGHF;:C:CFGGGGGGFGGBFGGGBFFGG.C?
@M03495:530:000000000-LYBTV:1:1108:25565:19435 2:N:0:GTGACGTT+ATCTGGGA
ATATTTTGCCGTTGATAAACCAGCTAATCCTGAAAAAAAAATCAAAGCTAAAAACTACAATGCTAAGACCACGATGTGACTGCTATCAAAGTTAGATATATATGTAAATTATTCATCTGTCAAATCCTAGAATTATATCATACCTGCTCCAGCAATCACGACCTGTAATGGTTTAGTGGGTTGTTCACTGTTTCTGAAAAATGAAGATAGTTGTCCAGCTTCCAAAAAGTTTATTGTGTTTTCTAGTGGAG
+
BBBBBFFFFFBAGGGGGGGGGCHHHFHHHHHHHHHHHGGGGHHGHHFHHHHHFFEHHHHHGHGHHGHFHHHHGGHGFDHHGG3GFFFHHHFGFHHHHHHHFHFHHHHHHHHGHHHHHHHHHHGGHHHHHHHHGHHHGHHHHGHFHHHHGHHHHGHFHHHGGGGGGGFFFGH?GHHHHGGHFGGGHEHGHHHGGFDGBGDGGAGFDGBGHHHGGG:0GCCFCG::0;;.E0BBFGGFFFFFFFFGEFBFG09
@M03495:530:000000000-LYBTV:1:1108:21196:19441 2:N:0:GTGACGTT+ATCTGGGA
ATATTTTGCCGTTGATAAACCAGTCAGGAGTCCAAAGCTCACATGCTGACAGATCGGAAGAGCGTCGTGTAGGGAAAGAGTGTTCCCAGATGTGTAGATCTCGGGGGGGGCCGGGTTATTAAAAAAAAAAAAAGAGACGATCACAGGGTAGGCAGAGATAGTAAGAAATACACAAATACAATATCACAAGTGACATGACATAGCGCTAATGAACACGAACGTGTACGTACGGTAGGGAGCATACTGCAATG
+
CCCCCFFFFFBBGGGGGGGGGGHHHHHHHGHHHHHHHHHHHHHHHHHHHHHHHHHHGGGGHHHGGGGAEBBGHGFHHHHHGH@BBGHFFHGF4GF4E44B4BBF/>/--@-----<..0111<B0@D;DAA-<..///.-9.</01..//..<0.../<11111111<110000..1:00011111100.1111110000<110--.-.111111/.-.--..<:1./0.-./..../<..010111001:
@M03495:530:000000000-LYBTV:1:1108:21518:19446 2:N:0:GTGACGTT+ATCTGGGA
ATATTTTGCCGTTGATAAACCAGTCAGGAGTCCAAAGCTCACATGCTGACAGATCGGAAGAGCGTCGTGTAGGGAAAGAGTGTTCCCAGATGTGTAGATCTCGGGGGTGGCCGGGTCAATAAAAAAAAAAAAAGAAAAAAAAATCGGAGTGGGGCTAATTAGTATTAAGACAGGAATAACAAAGTTGTGTACAAGACATTGAAGAGAATACCTCAGTACCACCGTCTTAGACACTGATTGTCAGAATTACA
+
CDCCCFFFFFDCGGGGGGGGGGHHHHHHHGHHHHHHHHHHHHHHHHHHHHHHHHHHGGGGHHHGGGGEEBFFHGHHHHHHFGBBBGHHHHHHFH@4F444BGC?/>E///0?////<01@==DFF@DFDG-<-...//.----.0...<<...-.-.0:00:0000:::00//../:00000./<:00.:00000///0000000</000<0000<0:000:......0000:/0000000000:000000
@M03495:530:000000000-LYBTV:1:1108:27159:19469 2:N:0:GTGACGTT+ATCTGGGA
ATATTTTGCCGTTGATAAACCAGGACTCAGGCGGACCAAAGCTCACATGCTGACAGATCGGAAGAGCGTCGTGTAGGGAAAGAGTGTTCCCAGATGTGTAGATATCGGGGGGCGGCGGATCGTTAAAAAAAAAAAGAAAATGACAGAAAGGAACGGCAGCGTAGGGAGGTTGATATTCTCTGTGGCGCACATAGTCGCAGCACAGGTATTCGTGGCGTGGTCGTGAGCTAGGCACTGCGCCTACGGATAGG
+
CCCBCFFFFFCBGGGGGGGGGGHGGHHHHHHHGFGGGGEHHHHHHHHHGGHHFGGHFHHHGGGGHHHEEFG>FB2FGFFFHHFHBF4?BGGHHFHE4B4434B4BF/E/>@--9------;./...:0:@CFFA-.../;090000/0;0.//...-;-:-9.-../.9:///09000000090/.-.-;:00000.:-.-..//.00000/9..--.--:0--9/.00009/0./99.-.../9....0/
@M03495:530:000000000-LYBTV:1:1108:5090:19483 2:N:0:GTGACGTT+ATCTGGGA
ATATTTTGCGTTGCTAAACCAGGGCGGCACCAAAGCTCACATGCTGACAGATCGGAAGAGCGTCGTGAAGGGAAAGAGTGATCCCAGATGTGTATAAGTTCGGGGTAGCCGCGTCACTACAAAAAAAAGAATGCAGTCCATAGTGCGCGTACTCTCTGCAACCAGTTTGTCATGCAGTTCATATTTTGAGCGTCGACCTTTCATCACCTCTTTAATCTACTACTGCCGCTCTGTGTTCTCATCCTCACAGC
+
A>1A1DFFFDAAG1BGG1F0FEF0EA?EEGGHGHGFH1CGFFG1AG10BC0@GECCGGG00/?BE/>0/BB>/0/000B112B1011/<EG1B>222>B22?/////?11///>/</1101<FG.---...00=000/:0000:00--;---.;;0000000...0000/9000090;;/////////-;/-----9--///9/9//-/-/9/;/;/;//9//////-9-9-/9/////9//9/9/9-//-
@M03495:530:000000000-LYBTV:1:1108:6395:19486 2:N:0:GTGACGTT+ATCTGGGA
ATATTTTGCCGTTGATAAACCAGCTAATCCTGAAAAAAAAATCAAAGCTAAAAACTACAATGCTAAGACCACGATGTGACTGCTATCAAAGTTAGATATATATGTAAATTATTCATCTGTCAAATCCTAGAATTATATCATACCTGCTCCAGCAATCACGACCTGTAATGGTTTAGTGGGTTGTTCACTGTTTCTGAAAAATGAAGATAGTTGTCCAGCTTCCAAAAAGTTTATTGTGTTTTCTAGTGGAG
+
CCAACFFFFFCAGGGGGGGGGGHHHHHHHHHHHHHGHGGGGHHHHHGHHHHFHHGHHHHHHHHHHHHHHHHHGGHGFHFHHHGFHHHHHHHFGHGHHHHHHHHHHHHHHHHHHHHHHHGHGGHHHHHHHHHHHHHHHGHHHHHGHHHHHHHHHHHHHHHGGG@EFGGGHGF?FGHH=GFHGFGGHHHHHGDGGHHHHGDG<<DGBC<BGHHFCG00CCCCFH;CCFAEGFGEGGGGGGFGGGGFFBFGA0.
@M03495:530:000000000-LYBTV:1:1108:8782:19495 2:N:0:GTGACGTT+ATCTGGGA
ATATTTTGCCGTTGATAAACCACCCTCCCTGTGGTCGTTATCTTGCTCCTTCTGTCGTCAACGAATTTACTAATTCCAAAGCTCACATGCTGACAGATCGGAAGAGCGTCGTGTAGGGAAAGAGTGTTCCCAGATGTGTAGGTATCGGGGGTGGGCGGGTCATTGAAAAAAAAAAATAGAGAGAAACATAGAGGAGATGATGAAACAGACGGTTATGATAATCAATGAAGTGTGAATGATATATGACACAA
+
CCCCCFFFFFCBGGGGG5FGGGGGGHHGGHHHHHHHGGGGHHHHHGHGHHHHHHHHGGGHGHGGGHHGHHHHHHHHHHHHHHHHHGHHHHHHGHHHGHHHGGGGHHHGGGGGG?BFGGHGHHHHFGGFHHHGFHH?FHB32222@2?C/>@-<<-.---9-.0900;909:D9-:@:/9B//..///9//////.../////////://.-....///:///9///;///////////////////;///.
@M03495:530:000000000-LYBTV:1:1108:19938:19495 2:N:0:GTGACGTT+ATCTGGGA
ATATTTTGCCGTTGATAAACCAGCTAATCCTGAAAAAAAAATCAAAGCTAAAAACTACAATGCTAAGACCACGATGTGACTGCTATCAAAGTTAGATATATATGTAAATTATTCATCTGTCAAATCCTAGAATTATATCATACCTGCTCCAGCAATCACGACCTGTAATGGTTTAGTGGGTTGTTCACTGTTTCTGAAAAATGAAGATAGTTGTCCAGCTTCCAAAAAGTTTATTGTGTTTTCTAGTGGAG
+
CCCBCFFFFFBAGGGGGGGGGGHHGHHHHFGHHHHHHGGGGHHHHHHGHHHHHHGGHHHHHHHHHHHHHHHHGGHGHHHHHHFHHHHHHHHGHHHHHHHHHHHHHHHHHHHHHHHHHGHHHHHHHHHHHHHHHHHFHHHHHHHFHHFHGHGHGHHHHHHGDGGDGGHHHHHHHHHHFFHHDGGDHHHHHHGHHFHHHHFHHHHHHGGHHHHGFC;GGGGHHGCC;C:.CFGGGGFGGGFGFFBFB0CFF0:
@M03495:530:000000000-LYBTV:1:1108:6913:19498 2:N:0:GTGACGTT+ATCTGGGA
ATATTTTGCCGTTGATAAACCAGTCAGGAGTCCAAAGCTCACATGCTGACAGATCGGAAGAGCGTCGTGTAGGGAAAGAGTGTTCCCAGATGTGTAGATATCGGGGGGGGGCGTATCATTTAAAAAAAAAAAAAAAGAGAATATACCGTGAGACTACAGATCAGTGTAAAATAATCAAAAGTTAACTATAGCACAGAGCTGAGAACGGTGAGTAAGTATACAATATCGGCAGTACAAAACAAATGATCATC
+
CCCCDFFFFFECGGGGGGGGGGHHHHHHHGHHHHHHHHHHHHHHHHHHHHHHHHHHGGGGHHHGGGGAE?BFHGHHHHHHHHBBBGHHGHHHFG44B444B@FE/>/--------.<<::1<<BFFCA9D9C@--<../<00<1111...<<1<00/:011000:11<111101111000/01::11<11111://0//000.1109.....111:1111:1011<1.----/:1<10...9.111<:111
@M03495:530:000000000-LYBTV:1:1108:15641:19500 2:N:0:CTGACGTT+GTCTGGGA
ATATTTTGCCGTTGATAAACCAGCTAATCCTGAAAAAAAAATCAAAGCTAAAAACTACAATGCTAAGACCACGATGTGACTGCTATCAAAGTTAGATATATATGTAAATTATTCATCTGTCAAATCCTAGAATTATATCATACCTGCTCCAGCAATCACGACCTGTAATGGTTTAGTGGGTTGTTCACTGTTTCTGAAAAATGAAGATAGTTGTCCAGCTTCCAAACAGTTTATTGTGTTTTCTAGTGGAG
+
1AAAAFBFF1DAGGGGG3FDG0FFFHHHB3FFGCGGHG?EEGHHHHH0GHHHFEEHHGFGHDBFH2FDFFGHEGHEGHFFHHHFHG0GHFFEFGFHHFFEFGHHHHHHHHHHHG>GGHHFHHFHHGFGHHHHHHBGGBFGGH>0BDFGG11B0FGHHHHCG?<AFDGGHHHHGHCG=1<.EFGFH1GGBHDHHF=DD=DFGG<GGFGHHHH0:C;:GH/CGH/;:C.;CFGFFGFEGFFGFBBFB00;.;.
@M03495:530:000000000-LYBTV:1:1108:3114:19507 2:N:0:GTGACGTT+ATCTGGGA
ATATTTTGCCGTTGATAAACCAGTCAGGAGTCCAAAGCTCACATGCTGACAGATCGGAAGAGCGTCGTGTAGGGAAAGAGTGTTCCCAGATGTTTAGATATCGGGGGTCGGCGGATCATTAAAAAAAAAAAACATAATACAATAATGAATAAAACAGAAAAATACATAGTAAACTCTGAGATAGAACATACACTATTACGAAATAGCAGAGCGCACTACCGAACAAGAATAGTAAATCCAAATAACACGTA
+
BCBBCFFFFFBBGGGGGGGGGGHHHHHHHGHHHHHHHHHHHHHHHHHHHHHHHHHHGEFEHHHGGGGAE1BFHGFGHGFGGHB4BGGHHGGF4444B344441///>//<///>//<<1D<<1DGCFF:---..000090000000000;00900;/////..0::0//://;//;////////9//////:///////.....9//://;/-----///-.---//:///////::///:/9////9../
@M03495:530:000000000-LYBTV:1:1108:5738:19511 2:N:0:GTGACGTT+ATCTGGGA
ATATTTTGCCGTTGATAAACCAGGACTCAGGCTGGACCAAAGCTCACATGCTGACAGATCGGAAGAGCGTCGTGTAGGGAAAGAGTGTTCCCAGATGTGTAGAAATCGGGGGGGGGCGGAGCATTAAAAAAAAAAAAACAAAGAGAAAATGGTAGGGAGCGTGATGAAGTAGTGAAAAAAATCTAAACACGGAGAGCTATAATAGAGACAGTAAGAGTAGTGTAGGTAGGGTGAAATGTAAATGAGGTAGT
+
CDCCCFFFFFBAGGGGGGGGGGHGHHHHHHHHHHGHHHHHHHHHGHHHHHHHGHHHHHHHHFGGGHHHGGGG>E1FFHGGHHHHHFGBBBGHGFEHFFG@43444DBEE//?@-@----:--.0:0::0B;CDFFF--....////00/00000;../..-.../00;0:000:000:.--.0000000..--.-..;000000::00///:00000000:/;000000../.900000000:000/;;00
@M03495:530:000000000-LYBTV:1:1108:23054:19519 2:N:0:GTGACGTT+ATCTGGGA
ATATTTTGCCGTTGATAAACCAGGACTCAGGCTGGACCAAAGCTCACATGCTGACAGATCGGAAGAGCGTCGTGTAGGGAAAGAGTGTTCCCAGATGTGGAGAGTTCGGGGGTGGCCGTGTCATTAAAAAAAAAAAAAGAGAGAAGGAATGGACAAGATAAGGGAGAGACGGAATAGTTGGCGATAGCGAGGATAGTACGAGAAGAGTTAGAGTGTCGGTCGCGAAGGAAAGCGCAGAGAGAACTGCGGTG
+
CDDDDFFFFFCCGGGGGGGGGGHGHHHHHHGHHHGHHHHHHHHHHHHHHHHHHHHHHHHHHGGGGHHHEFGGEGBGGHGHGHHHHHHBBFGHGGHGGGF3313/34B/E/>>///00///?011G11==<CCF-A---.9</..0/../<00000../00<00......<9....:000000<9-..0-----/000<0.<9..<:.0000000000.--.------..//./.----./..0000<.-.-
@M03495:530:000000000-LYBTV:1:1108:8579:19526 2:N:0:GTGACGTT+ATCTGGGA
ATATTTTGCCGTTGATAAACCAGGGACTCAGGCTGGACCAAAGCTCACATGCTGACAGATCGGAAGAGCGTCGTGTAGGGAAAGAGTGTTCCCAGATGTGTAGATCTCGGTGGGCGCCGCGGCATTAAAAAAAAAAAAAAATATAAACAAACCCAAAGTGTCCACATAAAGATAATACAATCAGCTAAACAACAGTGCTAGTAAATAGGACAACATAAAGTTCTATCTGACCTCATATGACTAGTATGTCA
+
CCCCCFFFFFCCGGGGGGGGGGHGGGGHHHHHHHHGHHHHHHHHHHHHHHHHHHHHHHHHHHGGGGGHGGGGGEE?FFHGFHHHHHFGBBFGFGFHHF@B4434444BFF/?///</><////</?1=11?C@C-@:@@99.0000000......../000000:0:000000000:09000000000;00.;./00::0000000:0090/..9/0;0000009000000/0000090000000;00000
@M03495:530:000000000-LYBTV:1:1108:26661:19530 2:N:0:GTGACGTT+ATCTGGGA
ATATTTTGCCGTTGATAAACCAGGTCTGGATGATGCTCATGGATCGCACACATTCCACATCCACCAAAGCTCACATGCTGACAGATCGGAAGAGCGTCGTGTAGGGAAAGAGTGTTCCCAGATGTGTAAATCTCGGTGGGCGGCGGATCATGAATAAAAAAAAGACAGACGCAGACGCATTGAGCTGATCGAGATCGAGTAGTTGGCTCATATTGGTACTGTGTGTTATACATGTGTGGACCGATCGCCGA
+
CCBCCFFFFFCBGGGGGGGGGGHGGHGHHHHHHGHHHHHHHHHHHGGGGGHGHHHHHHHHHHHHHHHHHHHGHHHHHHHHHHHHHHHHGGGGHHGGGGGEF?FGHGHGGHFGDBDDDGHFHGHHB4B44443B?FE/?C//></---<-.000<0<C0C0:-;.::///.-;-:;.-:-.9:000;B000...;.0;.:0.:0000000:000900000000;0.;/0000000000;.00/-----..--
@M03495:530:000000000-LYBTV:1:1108:2411:19537 2:N:0:GTGACGTT+ATCTGGGA
ATATTTTGCCGTTGATAAACCAGGCGGACCAAAGCTCACATGCTGACAGATCGGAAGAGCGTCGTGTAGGGAAAGAGTGTTCCCAGATGTGTACATATCGGTGGGGGGCCTGTCCTTAATAAAAAAAACAAAAACCAAATCACACTAAAATGAACATCACAACGAATAACGCTAACCCTCAACACAATAATATTGGTGATTATTTCTTAATCTAATCACGACATGACATCGAATATCCCATTGCATGCACT
+
ABAABFFFFFBBGGCGGGGGGGHGHGGEGEGHHHHHFGHHHHHHGHGHGHHHHGGGGFFHGEEE/E1B@FFGHHHHHFGGFFHFGGGGH4?4B444?44?E/////<---..;/090000009B0-BB.9;9...;..A//://;/////9/;;9//:/9/9.-.9..;B9-...;9...././9:.;/////;///.///;/99////;/;//;/;//..9;.//////.///9;/////;/9///////
@M03495:530:000000000-LYBTV:1:1108:9722:19546 2:N:0:GTGACGTT+ATCTGGGA
ATATTTTGCCGTTGATAAACCAGCTAATCCTGAAAAAAAAATCAAAGCTAAAAACTACAATGCTAAGACCACGATGTGACTGCTATCAAAGTTAGATATATATGTAAATTATTCATCTGTCAAATCCTAGAATTATATCATACCTGCTCCAGCAATCACGACCTGTAATGGTTTAGGGGGTTGTTCACTGTTTCTGAAAAATGAAGATAGTTGTTCAGCTTCCAAAAAGTTTATTGTGTTTTCTAGTGGGG
+
CCCCCFFFFFBCGGGGGGGGGGHHHHHHHHGHGGHHHGFFG13AFG52B5FGHHCH5ABGFAAD5FC33FC1101114B4@334@434BG3@FB434@B44@BB4?FGFHF4GD??4444BBEGF?GFB43D4F???433B?3BF2BC3C22?2@<<22<<BD?011?<1F1<GFG10>?-<<<G00DDB:;GC000<CGFFG0FB0;C0<GCF.;;00;FB:9FB.;;0;B00FB90//BF0;00;FG.:
@M03495:530:000000000-LYBTV:1:1108:26877:19553 2:N:0:GTGACGTT+ATCTGGGA
ATATTTTGCCGTTGATAAACCAGGACTCAGGCTGGACCAAAGCTCACATGCTGACAGATCGGAAGAGCGTCGTGTAGGGAAAGAGTGTTCCCAGATGTGTAGATCTCGGGGGGGGGCGGATGATTAAAAAAAAAAGAAATAGAGAAGTGGTAAAGGGTTATATGCGTAAAAAATATGAGCTCATGTGAAACGAGTGGATGCGTGCACATACGCAGCATCAGATCGTAGTGTGAGACAGTATGCACTACTAA
+
CBBCCFFFFFCCGGGGGGGGGGHGHHGHHHHHHHGHHHHHHHHHHHHHHHHHHHHHHHHHHGGGGHHHGGFG>E?BDGGHHGHHHHHBBFGGHGHGHFE44B@444B0F/E@----------9:909BBFA:=-;.;./0000000/000000000....00000..:..00-.00000000::0:00900...9..000/-....00000...--.0:00:00:/.../0:;090//0000:00;0/000
@M03495:530:000000000-LYBTV:1:1108:26728:19555 2:N:0:GTGACGTT+ATCTGGGA
ATATTTTGCCGTTGATAAACCAGCTAATCCTGAAAAAAAAATCAAAGCTAAAAACTACAATGCTAAGACCACGATGTGACTGCTATCAAAGTTAGATATATATGTAAATTATTCGTCTGACAAATCCTAGAATTAGATCATACCTGCTCCAGCAATCACGACCTGTAATGGTTTAGTGGGTTGTTCACTGTTTCTGAAAAATGAAGATAGTTGTCCAGCTTCCAAATAGTTTATTGTGTTTTCTAGTGGAG
+
AA1AAFFF1D@A111DFGFGG0A0BFG3GD311BFDCE/A/B1B1FF0FDAGF1/111BFGB1@FGHHH00BEEE>FGDG2F0FGFGGFBHHHFFHFFHFHGHHHHHHHF1FH20B///1BBE0B1FFGGFFGBB1F>GCGH1FD<<B1FG1FGFFF1@//<AA01111?F>FCGH>1<C.<A..B0DGG0=D00D0=<=.;:0;;GGHGH:CG0:CGBFB0/;CF;;F0000BFFFF/BFBBFEB;9.;E
@M03495:530:000000000-LYBTV:1:1108:27601:19561 2:N:0:GTGACGTT+ATCTGGGA
ATATTTTGCCGTTGATAAACCAGGACTCAGGCTGGACCAAAGCTCACATGCTGACAGATCGGAAGAGCGTCGTGTAGGGAAAGAGTGTTCCCAGATGTGTAGAGCTCGGTGGGCGCCGTGTCATTAAAAAAAAAAAAGATCAGAAGTAACCCGGGAGGAGATAGTGTGAACTGGAAGGATACAGTGTGTGACTAGCTGATGGATTGTGGGATAAGAAGTTATGGGTGTCGTGGTATGTCGAATGATTGTGG
+
CCCCCFFFFFDAGGGGGGGGGGHGHHHHHHHHHHGHHHHHHHHHHHHHHHHHHHHHHHHHGGGGGHGHGGGGEG12FGGHHHGGHGH@@FGHHHGGGF444B43433?E/////>//<//02>@22>2@@<DCC?-<..000000<<00:0.-;----.../;0;0;0900;0//0/..000009000:.00090/000000/00/09...0/0000/000000./9-0.....00000;..;0;00;00.
@M03495:530:000000000-LYBTV:1:1108:11216:19579 2:N:0:GTGACGTT+ATCTGGGA
ATATTTTGCCGTTGATAAACCAGGACTCAGGCTGGACCAAAGCTCACATGCTGACAGATCGGAAGAGCGTCGTGTAGGGAAAGAGTGTTCCCAGATGTGTAGATCTCGGGGGGCGGCGGGTCATTATAAAAAAAAAAAATAAAGGAAAGTATCGTTAGCGCAGCAGGATAGTCACATAGAAATGATGAAAGAACAAGCGTATAAGGAAGAGACAAAGCATGTACGACTACACGAAACAGCGACTAATAAAA
+
DDCDCFFFFFCBGGGGGGGGGGHGHHHHHHHHHHGHHHHHHHHHGHHHHHHHHHHHHHGHHGEGGHHGGFGGEG?FGHGHHHHHHGH@BFHFHHHH3BF@FD444440?///----<-----.1<11<<BBFF-@-9--.01:10B//.1:11./...1--<--:.9<00011111101:1111:<11111/.////..<..011<0:.:.////://010:11....-/0/.-..-//.-----01:111
@M03495:530:000000000-LYBTV:1:1108:15750:19587 2:N:0:GTGACGTT+ATCTGGGA
ATATTTTGCCGTTGATAAACCAGGGACTCAGGCTGGACCAAAGCTCACATGCTGACAGATCGGAAGAGCGTCGTGTAGGGAAAGAGTGTTCCCAGATGTGTAGATCTCGGGGGGCGGCGGATCATTAAAAAAAAAAAAAAAAGAAAGTAAGAGGAAACATAAGGCCGATTATAGTAACTAATATAACTAGATAAGTACGCATAAAGAGATACGAGTAGAAGCTCAGAAGATAGGACTGAGGAGACGGACGG
+
CCBCCFFFFFCCGGGGGGGGGGHGGFGHHHHHHHHGHHHHHHHHHHHHHHHHHHHHHHHHHHGGGGHGHGGGGEGBFGHGHHHHHHFGBBFGHHHEHEBEB@344B?40?/E/--<---<---<00000:BC-DF-@=----.../0000000..:///0000</.<99..000:00000000000000000000000.....000<//000.BA9.00000000/000<000/0</.00.0......---
@M03495:530:000000000-LYBTV:1:1108:23703:19591 2:N:0:GTGACGTT+ATCTGGGA
ATATTTTGCCGTTGATAAACCAGCTAATCCTGAAAAAAAAATCAAAGCTAAAAACTACAATGCTAAGACCACGATGTGACTGCTAACAAAGTTAGATATATATGTAAATTATTCATCTGTCAAATCCTAGAATTATATCATACCTGCTCCAGCAATCACGACCTGTAATGGTTTAGTGGGTTGTTCACTGTTTCTGAAAAATGAAGATAGTTGTCCAGCTTCCAAAAAGTTTATTGTGTTTTCTAGTGGAG
+
BBAABFFFFFBBGGGGGGGGGGHHHFHHHHHGFHHHHGGGGGHHHFFFHHFHHGFHHHHHFHHHHHHHHHHHGGHGFHHGGGCEHDGHHHH4GHGGHHHHHHHHHHHHHHHHHHHHHHGHHHHHHHHGGHGHHHHHHHHHHHHHHHGHHHHGEHFHHEFGFGGGFHHGHHHGHFHB>FFHGGGFGHHHHEDDFDDGFGDG.CGHFGHHGHHFHH<CBGF0<C;;CHAEGFFGEGGGGGBFB/CBBFBFFFA
@M03495:530:000000000-LYBTV:1:1108:24093:19604 2:N:0:GTGACGTT+ATCTGGGA
ATATTTTGCCGTTGATAAACCAGTCAGGAGTCCAAAGCTCACATGCTGACAGATCGGAAGAGCGTCGTGTAGGGAAAGAGTGTTCCCAGATGTGGAGATCTCGGTGGGGGCCGGGTAATTTAAAAAAAAACATGAATACAGCATGTGAGGTCAAGAAGGAGAAACAACAGAAAGATGTGGATGATATTATTAGAAGGGACGTGAATGTTCAGAGGATGATGTGGGGAAGCCGTACGCTCGTGACAGCGGCT
+
CCCCCFFFFFCCGGGGGGGGGGHHHHHGHGHHHHHHHHHHHHHHHHHHHHHHHHHHGGGGHHHGGGGFE?FGHGFGGHHHHHBBBGHHHHHF4B33133BBB1F1?A//////<///@2222@@DGFGFD.F1111111<10/1011=1.//0000//.....0//...//000<0111000001111111<1111....-....11<1111:0../0011110.-.....<...-.<.--</.1<.-<--
@M03495:530:000000000-LYBTV:1:1108:17324:19622 2:N:0:GTGACGTT+ATCTGGGA
ATATTTTGCCGTTGATAAACCAGGGACTCAGGCTGGACCAAAGCTCACATGCTGACAGATCGGAAGAGCGTCGTGTAGGGAAAGAGTGTTCCCAGATGTGTAGATCTCGGGGGGGGGCGGAGCCATAAAAAAAAAAAAAAGAAGAAGAATGGTTAGTGGAGAGCTGGTAGACAACTATCGACTCAGCGTAGCACACAGCGTCGAAAAGATATCTGGTTACATGCTTAAGCAGCAGGGTGACATATACATAG
+
DDCCDFFFFFCCGGGGGGGGGGHGGGGHHHHHHHHGHHFHHHHHHHHHHHHHHGHHHHHHHHGGGGHHFGGGGEEBGGHGGHHHGHGHF@FGGGFHHHFE443444D4FF///------<---./00<0<BFAFF-<9<-.../0//<<000:00.00.0.0..<0//000<0/.:000.9-..000...-.00:.<..-9.--<.</.00000000000000:0000000</...-:..000<000:<00
@M03495:530:000000000-LYBTV:1:1108:20632:19638 2:N:0:GTGACGTT+ATCTGGGA
ATATTTTGCCGTTGATAAACCAGCTAATCCTGAAAAAAAAATCAAAGCTAAAAACTACAATGCTAAGACCACGATGTGACTGCTATCAAAGTTAGATATATATGTAAATTATTCATCTGTCAAATCCTAGAATTATATCATACCTGCTCCAGCAATCACGACCTGTAATGGTTTAGTGGGTTGTTCACTGTTTCTGAAAAATGAAGATAGTTGTCCAGCTTCCAAAAAGTTTATTGTGTTTTCTAGTGGAG
+
BAAAAFFBFFDAEEGAFGGEGGHHGDGFEHFHDHFFFGEAEHFHF3GBFGGHHHGHFFHGHFHGHHHHHHFHEEHGC4FDGFBGGFHHFFG@BGDGFGFHDGFGEGFFHFGFFHGFHHGFFEFEHHHFFHHFHGHDGFHHHHHCDGHHFFHCCGCGHGGDA/<AGDFFHGH<GHHH11GE<FDEEFGHHHHHHGGFDGBG.CD=GG0GFG:0CGCFHHHHFH:;C0.:CBFGGGGEFBFFB/BFEFGFG0;
@M03495:530:000000000-LYBTV:1:1108:15041:19652 2:N:0:GTGACGTT+ATCTGGGA
ATATTTTGCCGTTGATAAACCAGCTGATCCTGAAAAAAAAATCAAAGCTAAAAACTACAATGCTAAGACCACGATGTGACTGCTATCAAAGTTAGATATATATGTAAATTATTCATCTGTCAAATCCTAGAATTATATCATACATGCTCCAGCAATCACGACCTGTAATGGTTTAGTGGGTTGTTCACTGTTTCTGAAAAATGAAGATAGTTGTATAGCTTCCAATAAGTTTATTGTGTTTTCTAGTGGAG
+
BBABBFF5BDD>ECGGGGGFGAEEF4A4AGF4F3BECEEEGHGCFH52BBGBEDAGGFGGDFH5GGHFGEHHGGEFHBGEGG3EHE3F4FF4EFFFDGGHFHGFGDHHHFHHHHDGHHHGG4BGGGHHH43GHHHHGHGHHH32B3?FH2B22F2<22@AC/<EC11@1F11FGHB?DC.>.@<.1<DDD0==000=G00G.<GDDCCC00;;C:0;<00:0/000:0C0C099BFBF9//:0B0BB0FB?
@M03495:530:000000000-LYBTV:1:1108:25026:19663 2:N:0:GTGACGTT+ATCTGGGA
ATATTTTGCCGTTGATAAACCAGCTAATCCTGAAAAAAAAATCAAAGCTAAAAACTACAATGCTAAGACCACGATGTGACTGCTATCAAAGTTAGATATATATGTAAATTATTCATCTGTCAAATCCTAGAATTATATCATACCTGCTCCAGCAATCACGACCTGTAATGGTTTAGTGGGTTGTTCACTGTTTCTGAAAAATGAAGATAGTTGTCCAGCTTCCAAAAAGTTTATTGTGTTTTCTAGTGGAG
+
AAA?AFFBFFDAGGCFGGGGGGHDGGCGHDHHGHH5F?GFCGBEHB52BAGHGF?3AEFGGGHHHHHHHH2FGE??1GGD4F3BF@CGHFDB4@GHHHHHFGHHHHHHH4GFFFF44GHFGHHHHHHHHHHHHHFGFFGFHHFBGHHHDGF22FCD<2FBFFGGFHHHFGGBGHHB=>GHEGGGHH1DHHHFFFGHH=0=.CFBGGFFHFHGFH00<CGGCH:;C0..ABBFBBB0;C;/F/CFFFB0A0;
@M03495:530:000000000-LYBTV:1:1108:25452:19685 2:N:0:GTGACGTT+ATCTGGGA
ATATTTTGCCGTTGATAAACCACCCTCCCTGTGGTCGTTATCTTGCTCCTTCTGTCGTCAACGAATTTACTAATTCCAAAGCTCACATGCTGACAGATCGGAAGAGCGTCGTGTAGGGAAAGAGTGTTCCCAGATGTGTGGAGCTCGGGGGTGGCGGGCGCTTTTAAAAAAAAAAAAAGTTACATCATTTTTAAGTGCTACACTTATCCCACACGTGGTTAACTTTGACGAGTGACGGCACTGACTCAGCT
+
BBABBFFFFFBBGGGGGFGGGGGCEHHGGFGFHHHFFE?GHHHGFFHFHHHHGHHHGGGHGHGGGEHFHHHHHHHHHHEHHEFGHHHHHHHGBGGGHHHE?EFEGGFGGEGEEF2?FGHCGHHHFGBBFHHHHAG3BG30/2/20@?//>--<-.-------9.000;0B==-;-;-@.////////9////9/9;9/////9/://////...-;....//////9//..-..//.----.//9//////
@M03495:530:000000000-LYBTV:1:1108:17756:19688 2:N:0:GTGACGTT+ATCTGGGA
ATATTTTGCCGTTGATAAACCAGGGACTCAGGCTGGACCAAAGCTCACATGCTGACAGATCGGAAGAGCGTCGTGTAGGGAAAGAGTGTTCCCAGATGTGCAGAACTCCGGGGCGGCACCAGCATTAAAAAAAAAGACATCTACAAACAGTCACAGCACAGGACGGAAGGTGTGATGAGCTGCCCCCACCATGAACGCTGCTCACATAGCGATTGTGCGCAGCTTGGTATGTGAAGACGACGTGGCGGGTT
+
AA3AADFFFFBAEECGGGGGGFEF?AABFCGCHHFGHGACGEFFH3FGHGHGHG5CEEEDGCE1AEAFFEAE@>?FBGFGB1EGEG4BE4@43BGEFEG444BB3B3B3/>/</<><//.00.01111111-<--.::C0CG0CG00:.;000;BF.B.B/..9-9..;.9/0.;9BF///;F.::--..9/;//9..;..//9//;9/9--..;/9/.-9--///99///;/////;;>--9..---9-.
@M03495:530:000000000-LYBTV:1:1108:23999:19701 2:N:0:GTGACGTT+ATCTGGGA
ATATTTTGCCGTTGATAAACCACCCTCCCTGTGGTCGTTATCTTGCTCCTTCTGTCGTCAACGAATTTACTAATTCCAAAGCTCACATGCTGACAGATCGGAAGAGCGTCGTGTAGGGAAAGAGTGTTCCCAGATGTGTAGAGCTCGGGGGTGGCCGGGTCATTAAAAAAAAAAAAAGGGACGAGTACGACGAATGCCGAGCAGTATAACAGCACACAACACCTCCGCGTACGGCGTCAGACTCAAGGCGC
+
ABABCFFFFFCCGGGGGGGGGGGGGHHGGHHHHHHHGGGHHHHHHHHHHHHHHGHHGGGHGHFGEHHHFHHHGHHHHGGHHHHHHHHHHHHHGHHHHHHHGEGGHHHGEGGGG?2FGGHHHHHHFGFFFFHHHHH33?33DD22DGDC/>D---..---;:.000::C0-9A-:---.....---../...---.///----:/;////;:/;/./..:..../....----9.--:-..////////.9-
@M03495:530:000000000-LYBTV:1:1108:19672:19718 2:N:0:GTGACGTT+ATCTGGGA
ATATTTTGCCGTTGATAAACCAGCTAATCCTGAAAAAAAAATCAAAGCTAAAAACTACAATGCTAAGACCACGATGTGACTGCTATCAAAGTTAGATATATATGTAAATTATTCATCTGTCAAATCCTAGAATTATATCATACCTGCTCCAGCAATCACGACCTGTAATGGTTTAGTGGGTTGTTCACTGTTTCCGAAAAATGAAGATAGTTGTCCAGCTTCCAAAAAGTTTATTGTGTTTTCTAGTGGAG
+
CBBCCFFFFFCBGGGGGGGGGGHHHHHHGGHHFHHHHGGGGHGHHGHGHHFHHHDHHHHHGHHHHHHHHHHHGGGGFHHGHHHHHHGHHHHFHHHHHHHHHHHHHHHHHEHHHHHHHHHHHHHEHHHHHGHHHHHHHHHHHHGHHHHGHHHHHHHHHHHCEGGGHHHGHHHGHHHHFFHGEGGGHFHHHGHHGHGGDGGGHHF0CCCGHFHHHHGHHGHHGG9BC0C..FGGGGGGGFGGGF0FFFGF.;.
@M03495:530:000000000-LYBTV:1:1108:20042:19727 2:N:0:GTGACGTT+ATCTGGGA
ATATTTTGCCGTTGATAAACCAGGACTCAGGCTGGACCAAAGCTCACATGCTGACAGATCGGAAGAGCGTCGTGTAGGGAAAGAGTGTTCCCAGATGTGTAGATCTCGGGGGGGGGCGGGTCATTAAAAAAAAAAGAACAAGAGAGTGAAGGAAGGGGGGATAACGTAATCGAATCACACCGAAAAGATGTTGTGCACACGAAAAAGTGGCAAAGCCAGTGCAAGCGACCGGTCGTCGTAGGTATCACATG
+
BBBCCFFFFFCCGGGGGGGGGGHGHHHHHHHHHHGHHHHGHHHHHHHHHHHHHFHHHHHHHGGGGFHHGGGG>EBBFGGHHHHHHGH4@BGHHHGHHFH@BD444440F/E/-----9<---<0:00<FFFFA@=.../:///</.0000<0./...----9/0:./..<0.:/0.0000.-----/.00<00/.0000<--..-..000./0.//./.00000099.9---<---.<-:..<0<<000<0
@M03495:530:000000000-LYBTV:1:1108:13648:19731 2:N:0:GTGACGTT+ATCTGGGA
ATATTTTGCCGTTGATAAACCAGGACTCAGGCTGGACCAAAGCTCACATGCTGACAGATCGGAAGAGCGTCGTGTAGGGAAAGAGTGTTCCCAGATGTGGAGATCTCGGGGGTCGCCGGGTCATTTAAAAAAAAAAAAATAGAGATAGGAGAAAGAGGTCGTTGGGCAGTTGTATCGGTGTTGAGTATAGAGTAGAGTGACAGCATAGAACTGGCGGTGCTACTATTGAGCGTACACACGAGAAGTAGATG
+
CCCCCFFFFFDCGGGGGGGGGGHGHHHHHHHHHHGHHHHHHHHHHHHHHHHHHHHHHHHHHGGGGHHHGGGGFGBEGHGHHHHHHHHBBGHHHHHHGGG33133BBFCF/E?////<///?<F1G111<GHGGDGDCC-.0011:111/0/..00/:.0:--./.-./.:111111.-.....1011111111111:11:110./11<11010/.9----011<1111<00-9.-.10.---../111<11
@M03495:530:000000000-LYBTV:1:1108:5539:19744 2:N:0:GTGACGTT+ATCTGGGA
ATATTTTGCCGTTGATAAACCACCCTCCCTGTGGTCGTTATCTTGCTCCTTCTGTCGTCAACGAATTTACTAATTCCAAAGCTCACATGCTGACAGATCGGAAGAGCGTCGTGTAGGGAAAGAGTGTTCCCAGATGTGTAGAGCTCCGGGGAGGCTCTGGCAATAAAAAAAAAAAGTAGGATTAGGGTTGGCTACGACGGATCGAGAACAAGACAATGAATGATGACGTGCGCAGAGTGCTGTAGCGCGGG
+
CCCCCFFFFFBAGGGGGGGGGGGAFHHGGGHGGFFGGGGHHHHHHHHHHHGHHHHHGGGHGHGGGGGHFHHHHHHHHHHHHGHGHHHHHHHHHHHHGFHHGGGEHHGGGGGGG??BFFHHEGEGBDB3?FFGF?2BGG33>222222?/<///-..00111<1100000-<;C:9.0000000900./.:-9/0/:.9--..-.....//..../;///;///////...;-----.:////////-;---
@M03495:530:000000000-LYBTV:1:1108:12000:19762 2:N:0:GTGACGTT+ATCTGGGA
ATATTTTGCCGTTGATAAACCAGGACTCAGGCTGGACCAAAGCTCACATGCTGACAGATCGGAAGAGCGTCGTGTAGGGAAAGAGTGTTCCCAGATGTGTAGAGCTCGGGGGTGGCCGGGTCATTAAAAAAAAAAAAAAAAAAGACTTGGGAGGGAGCGTAACACTAGAGAATAACTAAGTGACAACGAGATGGTCACATAAGAGAGTAGATCTCACATGGGAGACATTAGAGGAGAAGACAGGTCATACT
+
CCCCCFFFFFCBGGGGGGGGGGHGHHHHHHHHHHGHHHHHHHHHHHHHHHHHHHHHHHGHHGGGGHHHGGGG>FBEFHGGHHHHHHHB4FGHHHHHGFF4BF@3BBB?E//@//<00////<?1>1<>11<AD?--<------<./0000...--9..-....:00<00<0000000000000000.-....0000000000000/.0000:00000<00/./.../:00:00/..<./0<//.00000<0
@M03495:530:000000000-LYBTV:1:1108:17201:19767 2:N:0:GTGACGTT+ATCTGGGA
ATATTTTGCCGTTGATAAACCAAAGCTCACATGCTGACAGATCGGAAGAGCGTCGTGTAGGGAAAGAGCGTTCCCAGATGTGTAGATCTCGGTGGTGGCCGGATCATTAAAAAAAAAAAAAAAAAAAAAAAACAGAGGAGAACTATTGAAGGGGAAGAAAAAACAAGAAACGCTCGTCACAGGTACGGACGTGCGACATATGACGAATAGTAGTGAACACCTAGGAGTGCACACGAAAGAGAACATAAGAG
+
BBAACFFFFFCCGGGGGGGGGGHHHHHHHHHHHHHHHHHHHHHHGGGFHHHGGGGGGGHFHGHHHHHHCEB?BGFHHHHHFGFBE444BBGF>EE11?0BE////?444BDGH<///<@CD--<---:----..///...../09//99;:/.-....///.-.../////.-..;-..;//.///...--..A-.--.;////.9-../////;/////.//9////;////.--...////:///////
@M03495:530:000000000-LYBTV:1:1108:22426:19776 2:N:0:GTGACGTT+ATCTGGGA
ATATTTTGCCGTTGATAAACCACCCTCCCTGTGGTCGTTATCTTGCTCCTTCTGTCGTCAACGAATTTACTAATTCCAAAGCTCACATGCTGACAGATCGGAAGAGCGTCGTGTAGGGAAAGAGTGTTCCCAGATGTGTAGATCTCGGTGGCGGCAGAGTCACATAAAAAAAAAAAAACGTGTAGTGCGACCTCAGCCTCTAAAGACAGACTGCCACTTCCATCGTAGATCCGACTACTCATAATATATTC
+
BBBBBFFFFFBBGGGGGGGFGCGFGHHDEFGEGHHHGGDHHHHHHHHHFHFHHHHHAGGGGHGGGHGDGHHHHHHHHHHGHHHHHHHHHHHFFHFGFBGHGDGGGHHGGFEFG?2?FFHEGHFF?FB3BG?GBCDG?F33222@F20???/0//--<..10=00=0000<<@--9--;.-..//0;/9-.--./////;.///;//:/99./9/9//9//;///...9.///.;-;-//////////////
@M03495:530:000000000-LYBTV:1:1108:7135:19784 2:N:0:GTGACGTT+ATCTGGGA
ATATTTTGCCGTTGATAAACCAGCTAATCCTGAAAAAAAAATCAAAGCTAAAAACTACAATGCTAAGACCACGATGTGACTGCTATCAAAGTTAGATATATATGTAAATTATTCATCTGTCAAATCCTAGAATTATATCATACCTGCTCCAGCAATCACGACCTGTAATGGTTTAGTGGGTTGTTCACTGTTTCTGAAAAATGAAGATAGTTGTACAGCTTCGAAACAGTTTATTGTGTTTTCTAGTGGAG
+
AAAAABFFFFDAE?1FFGGGGGH0GHFGG3DFG1GGH0/A/CGHHHHBGGFHHFEHHGHFHGHEGBG1FGGHEEHGFDGF2FFGHGHHHBHGFGHHHFGEFGF2BGHHHGHHDH2FGHHHHGHGHGGHHHHHHHHFHFGFGHHBGHHHHHH1GHHGFGHGG<CCGFFGHHH1GFGH=DCCEGGCH1DHHHGGDGDDHH0D<<GBDGCHHHGCCC0;;CCB:G-..;-;:;C0;BFB0C/BFGBFFFFGGBE
@M03495:530:000000000-LYBTV:1:1108:28989:19790 2:N:0:GTGACGTT+ATCTGGGA
ATATTTTGCCGTTGATAAACCAGTCTCCAAAGCTCACATGCTGACAGATCGGAAGAGCGTCGTGTAGGGAAAGAGTGTTCCCAGATGTGTAGATGTCGGTGGCGGCCGGATCATTAAAAAAAAAAAAAATCTGCGTGAAGGCGGCGTGCGCAGGTGGGGGACTATCACGACGAGATAAACTGAAAACTGGCTGGTGTCCAGGAGGCAGGCGTGATGCCACAGGCGTGTGACTGCGTTGGCTTGGCTCAGGG
+
BAAABBDDFF@AEECGGGGGGGHHGG54A4G4CEGHFBFFHHHHFHHFGFHCEG?F1EFEEE0ABAGBA3ECHEEFG55D5DGCFGF@4443444441>/??1/></<//?/B3B?222@</</>-A--./000-....0/.----9;.;;-9-;/.---9-./////..----..////9/////////..../../////......-.-;-./9////.;..-9>../////..9-./9.-.;//;;/.
@M03495:530:000000000-LYBTV:1:1108:5978:19794 2:N:0:GTGACGTT+ATCTGGGA
ATATTTTGCCGTTGATAAACCAGCTAATCCTGAAAAAAAAATCAAAGCTAAAAACTACAATGCTAAGACCACGATGTGACTGCTATCAAAGTTAGATATATATGTAAATTATTCATCTGTCAAATCCTAGAATTATATCATACCTGCTCCAGCAATCACGACCTGTAATGGTTTAGTGGGTTGTTCACTGTTTCTGAAAAATGAAGATAGTTGTCCAGCTTCCAAAAAGTTTATTGTGTTTTCTAGTGGAG
+
BAAABFFFFFBBGGGGGFGGGGGHHHHGHGHGHHHGHFEFCHHHHHHEHHHHHHGHHGHHHHHHHHHHHFHHGGHGFHHGHFFHHHHHHHH4@GHHFHHHFHHHGGHHHHHGHFHHHHGHHHHGHHHHHGHGHHHHFHHHHHHFHHHHHHHHHGGHHHHGDFGGFGHGHHHDGFGE1>GHGFGDFHHHHGHEDFDGDD<DFGHEGGBGHHFFCG;CGFGFHHC;CB:AFFGGGGBBFF9CFFFGB0;FGFE
@M03495:530:000000000-LYBTV:1:1108:19941:19807 2:N:0:GTGACGTT+ATCTGGGA
ATATTTTGCCGTTGATAAACCAGCTAATCCTGAAAAAAAAATCAAAGCTAAAAACTACAATGCTAAGACCACGATGTGACTGCTATCAAAGTTAGATATATATGTAAATTATTCATCTGTCAAATCCTAGAATTATATCATACCTGCTCCAGCAATCACGACCTGTAATGGTTTAGTGGGTTGTTCACTGTTTCTGAAAAATGAAGATAGTTGTCCAGCTTCCAAAAAGTTTATTGTGTTTTCTAGTGGAG
+
BBBBBFFFFFBBGCGGGGGGGGHHHGHFHGHHHFHGGGGGGHHHHHHFHGHHHHGHHHHHFHHGH5GFHHHHGCHEHHHHHHHGHHGHGHHHHHHHHHHGHHHGFHHHHHHHHHHHHHFGHHHHHHHHHHHHHHHHHHHHHHHEHHFHHHFHEHHHHHGGGGGDHHHHHHHHHHHHFFHGEFGGGHHHHGGHFHGFEDDG..GBGH0:0CGCCG:;GHCHFH;B0C.;AFGGGGGFFBFFGBBBFBFC.0;
@M03495:530:000000000-LYBTV:1:1108:4471:19808 2:N:0:GTGACGTT+ATCTGGGA
ATATTTTGCCGTTGATAAACCAGGGACTCCAAAGCTCACATGCTGACAGATCGGAAGAGCGTCGTGTAGGGAAAGAGTGTTCCCAGATGTGTACATATCGGGGGTGGCCGGGTGCATAACAAAAAAAAAAATTCCGACCATCCCAACCAGACACAAATTCTGTATGCAAACCAACGAGAATAAGCTTATACCAGCGGATTATACACATAACTTAGATAACTACAATGACGATGATGGCGTCCAACGAGTCT
+
ABBABFFFFFDAGGEGGGGFGGFGGCFGHHEEGFHHCFHHHHHHHHHHGBDHGGAFGGFHGAAAEE?B@BF3FHF3FBF44@GHHHEFG@D4444444B?>//////00///<//?11111??0/>?-<--:/00/.---0:..0/:.;...///9.00;009;0;0000..9.......////9://////:/.---@.//;9///9////////////////////;.;../://.-.--./9...../
@M03495:530:000000000-LYBTV:1:1108:8454:19809 2:N:0:GTGACGTT+ATCTGGGA
ATATTTTGCCGTTGTAAACCAGCTAATCCTGAAAAAAAAATCAAAGCTAAAAACTACAATGCTAAGACCACGATGTGACTGCTATCAAAGTTAGATATATATGTAAATTATTCATCTGTCAAATCCTAGAATTATATCATACCTGCTCCAGCAATCACGACCTGTAATGGTTTAGTGGGTTGTTCACTGTTTCTGAAAAATGAAGATAGTTGTCCAGCTTCCAAAAAGTTTATTGTGTTTTCTAGTGGAGG
+
BCBCCFFFFFCCGGGGGGGGGGHHHHHHHHHGHGHHGEFGHHHHHHGHHHHHHGGHGHHHHHHHHHHHHHHGGHGHHHHDDGHGHHHHHHHHHHHHHHHHHHHHHHHHHHHHHHHHHHHEGHHHHGHHHHHHHHHHHHHHHHFHHHHGHHHFGFHHGHGDGGGHFHHHHHHHHHFGHHHGGGFHHHHHHHGHHHGGFHGFHHGFBGHHHHHHHH;CGCGFHHFG;:.:;C;;FFGGGGGGG0CFFFGGFGG
@M03495:530:000000000-LYBTV:1:1108:24457:19825 2:N:0:GTGACGTT+ATCTGGGA
ATATTTTGCCGTTGATAAACCAAAGCTCACATGCTGACAGATCGGAAGAGCGTCGTGTAGGGAAAGAGTGTTCCCAGATGTGTAGATCTCGGTGGTGGGCGCTGCATTAAAAAAAAAAAAAACAGAACGACACGTGTCAGTGCGATTTACGACCGCCTCAGGATTGGACGCAAGACGAGCGCTTCCTCTCTACATAATCCACGAGTATGGAAGCGAGGTAGAGGCACGTATGGCAGTCCACTAGACCTGGA
+
BCCCCFFFFFBAGGGGGGGGGGHHGHFHHHGGGHFFHHHHHHHHGGGEFHHEEGGEE1FGHGHHHH3FFG@5DGHGFAHH5FF4F444B4?F?E?111/1E////BG4?4?G3E<B</>/<<..0>1>..-<-...;/00000-..:.00...-9--.:///:00/.0/-----9;;-----...//:////////:/9///.--..//////.-:--.9////...:.//9/;/./////9////://:9
@M03495:530:000000000-LYBTV:1:1108:7278:19836 2:N:0:GTGACGTT+ATCTGGGA
ATATTTTGCCGTTGTAAACCAGCTAATCCTGAAAAAAAAATCAAAGCTAAAAACTACAATGCTAAGACCACGATGTGACTGCTATCAAAGTTAGATATATATGTAAATTATTCATCTGTCAAATCCTAGAATTATATCATACCTGCTCCAGCAATCACGACCTGTAATGGTTTAGTGGGTTGTTCACTGTTTCTGAAAAATGAAGATAGTTGTCCAGCTTCCAAAAAGTTTATTGTGTTTTCTAGTGGAGG
+
BBBBBFFFFFD2FEGGGGGGGGHHHHHHHFGHHFHHGGCGHHHHHBGHHHFHHGHHHHHHHGHHFHHFHHHGGGFHEHHHHHHHHHHHGGGGGHHHHHHHHGHHHHHHGHHHHHHFHHHHHHHHHHHHHHHHHHHHHGHHHGHEFHHHEGFFFHHFCHDEGCGHDGGGFHBGFHGHHFACCFFEHFHHHGHHFHHHGFFGHHHGHHHHHHGHHHCCCCHFBGFFHE9;CFFGFGGGGFFGGBFGBCB.FE?
@M03495:530:000000000-LYBTV:1:1108:23233:19845 2:N:0:GTGACGTT+ATCTGGGA
ATATTTTGCCGTTGATAAACCAGCTAATCCTGAAAAAAAAATCAAAGCTAAAAACTACAATGCTAAGACCACGATGTGACTGCTATCAAAGTTAGATATATATGTAAATTATTCATCTGTCAAATCCTAGAATTATATCATACCTGCTCCAGCAATCACGACCTGTCCTGGCAAACAACCTGCAGAAAAGCCAATCAAATATATTTTCACAAGAGATGGAATGTGAGGCAATAATAGAGTACAAAGGTTGA
+
CBABCFFFFFBAGGGGGGGGGGHHHHHHHHGHHHHHHGGGGHHHHFFFHHHGHGGGHHHHHHHHHHFHHHHHGGHGHGHHGHFHHHHHHHHHHHGHHHHHHHHHHHHHHGHHHGHHHHGHHHHHHHHHHHGHHHHHGHHHHHFGHHFHGHGGFFFHHHHDGFGGHHHHHHEHHHHHHFHDHHGFHFHHHHHHHGHFHGDGHHHHHHHHHHF:CFGHFHBHCBCGFGFFAAFGF09FGGGGGFFFGGFGFGF
@M03495:530:000000000-LYBTV:1:1108:26682:19847 2:N:0:GTGACGTT+ATCTGGGA
ATATTTTGCCGTTGATAAACCAGCTAATCCTGAAAAAAAAATCAAAGCTAAAAACTACAATGCTAAGACCACGATGTGACTGCTATCAAAGTTAGATATATATGTAAATTATTCATCTGTCAAATCCTAGAATTATATCATACCTGCTCCAGCAATCACGACCTGTAATGGTTTAGTGGGTTGTTCACTGTTTCTGAAAAATGAAGATAGTTGTCCAGCTTCCAAAAAGTTTATTGTGTTTTCTAGTGGAG
+
CBCBCFFFFFCBGGGGGGGGGGHHHHHHHHHHHHHHHGGGGHHHHH5EGHHHHHGHHHHHGHHHHHHHHHHHGGHFHHHHHFBGHHGHHGHGHHGHHHGHHHHHHHHHHHHHHHHHHHHHHHHHHHHHHHHHHGHHHHHHHHHFHHHGHGHFHFHHHFHGDDGGFHHHHHFFDGHD=>GHGGGGHGFHHHGHGGHHFFGGCGHGGHCFHHHHHH;;CGHHCF/CCG:CDBFGGGGFFGCFFC9FFB;CFBA
@M03495:530:000000000-LYBTV:1:1108:7903:19867 2:N:0:GTGACGTT+ATCTGGGA
ATATTTTGCCGTTGATAAACCAGCTAATCCTGAAAAAAAAATCAAAGCTAAAAACTACAATGCTAAGACCACGATGTGACTGCTATCAAAGTTAGATATATATGTAAATTATTCATCTGTCAAATCCTAGAATTATATCATACCTGCTCCAGCAATCACGACCTGTAATGGTTTAGTGGGTTGTTCACTGTTTCTGAAAAATGAAGATAGTTGTCCAGCTTCCAAACAGTTTATTGTGTTTTCTAGTGGAG
+
BBBBBFFFBFBAFAGGGGFGGEGHHHFHHHGHFHGGFGGGGGFGHGFFHHHHHHGHHHHGHHHHHFHHHHGGGGHGHFGHFGHHHFGGHH3FGHGHGHHHDHHHDFGHHGHGHGGHHGHFDHHHHHHDHHHHHHHHGHHGHHFFGHHHHHHHHHHHHFHGGGGFHHHFFHHGHAHG==AEGGGGHHGGFFDGDD<DGGHHGHHHHHGHFHG0CG0:CG/CGH/<:C.9CFFBFFBFFFBFFFGFB0;FFEE
@M03495:530:000000000-LYBTV:1:1108:26726:19879 2:N:0:GTGACGTT+ATCTGGGA
ATATTTTGCCGTTGATAAACCAGCTAATCCTGAAAAAAAAATCAAAGCTAAAAACTACAATGCTAAGACCACGATGTGACTGCTATCAAAGTTAGATATATATGTAAATTATTCATCTGTCAAATCCTAGAATTATATCATACCTGCTCCAGCAATCACGACCTGTAATGGTTTAGTGGGTTGTTCACTGTTTCTGAAAAATGAAGATAGTTGTCCAGCTTCCAAAAAGTTTATTGTGTTTTCTAGTGGAG
+
BAAABFFFFFBBGGGGGGGGGGHHHGHHHHHHHGHGHGGGGHHHHHFHHHFHHFGHHHHGHHHHHHHHHHHHGGHGHHHHHFEHFH3GHFHGGHHHHHHHHHHHHHHHHFHHFHHFHHFHHHHHGEHHHHHHHHHHHGHHHHHGDHFGHHHHEHHFFFGGGGGGHGGHFFFFGGHD=GFH?FFAHHGHHGHHHHHHFH0=<GHHHECGFHHEHH0CGHHGHH/0;;:.CBFGGGGGGFCCFFFFG0;CFFE
@M03495:530:000000000-LYBTV:1:1108:13419:19906 2:N:0:GTGACGTT+ATCTGGGA
ATATTTTGCCGTTGATAAACCAGCTAATCCTGAAAAAAAAATCAAAGCTAAAAACTACAATGCTAAGACCACGATGTGACTGCTATCAAAGTTAGATATATATGTAAATTATTCATCTGTCAAATCCTAGAATTATATCATACCTGCTCCAGCAATCACGACCTGTAATGGTTTAGTGGGTTGTTCACTGTTTCTGAAAAATGAAGATAGTTGTCCAGCTTCCAAAAAGTTTATTGTGTTTTCTAGTGGAG
+
BBBBBFFFFFDAFGGGGGGGGGGHHGHHHHHGHHHHHGGGGHHHHHHGHHHHGHGHHHHHHHHHHHHHHGHHGGHGHHHHHGHHHHHHHHHHHGHHHHHHHHHHGHHHHHHHHHHHHGGHHHHHHHHHHHHHHHHHHGGHHHHHHHHHHHHFGHHHHHHGGGGGHHHHHHHFGFGGFGHHDGGGHEHHGHGFGHGFHHHH.CGGHHHHHHHHHHCGHHHHGHCHBC.;CGGGGGGGGGGGFFGFGEFBFGE
@M03495:530:000000000-LYBTV:1:1108:21768:19907 2:N:0:GTGACGTT+ATCTGGGA
ATATTTTGCCGTTGATAAACCAGCTAATCCTGAAAAAAAAATCAAAGCTAAAAACTACAATGCTAAGACCACGATGTGACTGCTATCAAAGTTAGATATATATGTAAATTATTCATCTGTCAAATCCTAGAATTATATCATACCTGCACCAGCAATCACGACCTGTAATGGTTTAGTGGGTTGTTCACTGTTTCTGAAAAATGAAGATAGTTGTCTAGCTTCCAATAAGTTTATTGTGTTTTTTAGTGGAG
+
BAAABFF5DFB?EGGGGGGGGGGHFHGHFHCHHGAFAEEEGFCHHB52BFE5F3?F53FGHHFEFGCG3GGEGGF1?4G44@34F@?GBFF44F4BGHGH4FGFHEHG44G444GHGHB4FBB4GDBFGGHHHHGBGG2DGHB0BDF0?00B/0FF1@1C///?0??1GGHD1G11>10..>@AGFEDHF0=0<=<0DBDCGB<0GBCC0;0GF00;;;;00/000099FFBBFGFFFFBF/.-:/CF.0.
@M03495:530:000000000-LYBTV:1:1108:18430:19908 2:N:0:GTGACGTT+ATCTGGGA
ATATTTTGCCGTTGATAAACCAGCTAATCCTGAAAAAAAAATCAAAGCTAAAAACTACAATGCTAAGACCACGATGTGACTGCTATCAAAGTTAGATATATATGTAAATTATTCATCTGTCAAATCCTAGAATTATATCATACCTGCTCCAGCAATCACGACCTGTAATGGTTTAGTGGGTTGTTCACTGTTTCTGAAAAATGAAGATAGTTGTCCAGCTTCCAAAAAGTTTATTGTGTTTTCTAGTGGAG
+
AAAAAFFBFFBAFCGFGBGGFGFAGFCHHHHHHGHFFGGGGHFFHHFCGHHFHGGHHHHHHHBGHHHHFEGHGGHEFGHFHFEFFGGGFFHEFHGGHHHHGHGHGHHHHHHHGGGHHHFHGHHHHHHGHHHHHHHHHHGHHHHFFHGFDHFHEHFGFCFGGCGGHGHHHHHHGHFF=GHEGGCDHHHHHFFDFGFGFHED<CDFDFFHHHH0CGCGHG/CCH/;CGCEDFGGGGGGFFBBFBFFFGFF.0A
@M03495:530:000000000-LYBTV:1:1108:17442:19918 2:N:0:GTGACGTT+ATCTGGGA
ATATTTTGCCGTTGATAAACCAGCTAATCCTGAAAAAAAAATCAAAGCTAAAAACTACAATGCTAAGACCACGATGTGACTGCTATCAAAGTTAGATATATATGTAAATTATTCATCTGTCAAATCCTAGAATTATATCATACCTGCTCCAGCAATCACGACCTGTAATGGTTTAGTGGGTTGTTCACTGTTTCTGAAAAATGAAGATAGTTGTCCAGCTTCCAAACAGTTTATTGTGTTTTCTAGTGGAG
+
BBBBBFFFFFBAEGGGGGGGGGHHHHHHHHHHHHHHHGGGGHHHHHHEHHFFHHGHHHHHHHHHHHHHHHHHGGHGHHHHHHHHHHHHHGFGGHHHHHHGGHHHFHHHHGHHHHHHHHHHGHHFHHHHHHHHHHHHHHHGHHHGHHHGHHHHHHHHHGGGGCCGGFHFHHHHHFFG=FHEEGGGHHHGHHHHHHDGHF<D<GGHFGHGHHHCGH<CFHFBCCCCCH.;CFGGGGGGFFFGGGGGGGGGG0?
@M03495:530:000000000-LYBTV:1:1108:24468:19922 2:N:0:GTGACGTT+ATCTGGGA
ATATTTTGCCGTTGATAAACCAGCTAATCCTGAAAAAAAAATCAAAGCTAAAAACTACAATGCTAAGACCACGATGTGACTGCTATCAAAGTTAGATATATATGTAAATTATTCATCTGTCAAATCCTAGAATTATATCATACCTGCTCCAGCAATCACGACCTGTAATGGTTTAGTGGGTTGTTCACTGTTTCTGAAAAATGAAGATAGTTGTCCAGCTTCCAAAAAGTTTATTGTGTTTTCTAGTGGAG
+
BBBBBFFFFFBBGCFGGGGGGGHHHGHHHHFFHHHHHGGECHHGHHGFHHHGFHGFHFHHHHHHHGHHHHHHGGHGHHHHHFFHFHHHHHHGHHHHHHHHHGHHHHFHHFHHGHHHHHGHHHHGHHHHHGHHHHHHHHHHHHHEHHGBHFHFFHHHHFGCEDFGHHHHGHHGGHHGFGFHGFCDGGBGHHHFHHHHHHGHHGHBDGHHGHHHFF00;CBBCGFC;C...0CFGGGGFFFGFGBFFGCFGGG
@M03495:530:000000000-LYBTV:1:1108:27337:19929 2:N:0:GTGACGTT+ATCTGGGA
ATATTTTGCCGTTGATAAACCAGAGGACTCAGGCTGGACCAAAGCTCACATGCTGACAGATCGGAAGAGCGTCGTGTAGGGAAAGAGTGTTCCCAGATGTGTAGATCTCGGTGGGGGCCGGGTCATTAAAAAAAAAAAAAAAAGAAACAATTATGTCGTTAAAAATGCAACGACAGATACCTCCAATCTGCATTTACTACGTGAGACTGTGGCGAGGAGCGCGCGCTAGTAGTAGCGATCAGTCGTGACTA
+
CCACCFFFFFCCGGGGGGGFGGHGHGGHHGGHHHHHGHHHHHHHHHHHHHHHHHHHFHHHHHHGGGGCEHGFDEEGFGHGGGHHHGHFGB4FFFGHHHG4F4434444?0F/??////<///</01?111?1>@@-<<-;---...///.000000;.;...000.0////-;---////://.://///////9/////../;.///99//.-----..-----9:-.///////--..:/9/.99/.//
@M03495:530:000000000-LYBTV:1:1108:2803:19935 2:N:0:GTGACGTT+ATCTGGGA
ATATTTTGCCGTTGATAAACCAGTCTCCAAAGCTCACATGCTGACAGATCGGAAGAGCGTCGTGTAGGGAAAGAGTGTTCCCAGATGTGTAGATCTCGGGGGTGGCCGGGTCATTAAAAAAAAAAAAACAAACAAGGACGTGAGATGCCTGCAGGTTCAACAAAGACACAACATATAACTACTTCACACACTCGTCTCGATCCAACACGCACTACTCATAAGAAACATGAGAGAACATACGACACAACATA
+
CCBCCFFFFFCCGGGGGGGGGGHHHHHHHHHHHHHHHHHHHHHHHHHHHHHGGGGHHHGEGGEEABDGGHHHHHHFHDBDGHHHHHHF4443444B4BF>E?///00///?/?22222@1<@CCG-<-......:/...-:...00;0000;/0..000;00:./=////..;:0000;00000::0:0..//..:./;0/:.000...-9--0/0:0;0000;//:000000.0:/;00...--:.../0
@M03495:530:000000000-LYBTV:1:1108:17283:19955 2:N:0:GTGACGTT+ATCTGGGA
ATATTTTGCCGTTGATAAACCAGGACTCAGGCTGGACCAAAGCTCACATGCTGACAGATCGGAAGAGCGTCGTGTAGGGAAAGAGTGGTCCCAGATGTGAAGATCTCCGTGGTTGCCCGCTACATAAAAAAAACAGCTCTCATCACCTGCAATCAAGGCAGACAGGATCAGGAGCTTACTTCGGTTGAGACGTAGCCTTCAACTACTGACTTGAAAGACGGCGTGCGCACACTGTAAGCACAGTATCTAGG
+
BBBBBFFFFFBAFGGGGGGGGGHDCGFHFHHHHHGHHHDEHFHHHHHGHHHHHFGHBFFGGGGGGHHFFGFG0E?BFGGFFAFGFFE1@3BBBGAG3BB4B@333B43?//////0?3//>//2B33?3B/@//?00111111?11<100011<<11>><.../<.<0<<DCC...;G0G00;.::@FF.0.;9:.9B00;000/90;0/99BBB009/.9@--9.9---99B/;/9/9B.;99///////
@M03495:530:000000000-LYBTV:1:1108:8723:19960 2:N:0:GTGACGTT+ATCTGGGA
ATATTTTGCCGTTGATAAACCAGGGCATCGGCCGTTTTCTCCAAAGCTCACATGCTGACAGATCGGAAGAGCGTCGTGTAGGGAAAGAGTGTTCCCAGATGTGTAGATCTCGGGGGGCGCCGGGTCAATAAAAAAAAAAAAAATTAAACGATATCTAGACAAGCTAAGGCTAGCAAAGAGTTGACAGCGAAGAAAATGAGAGAACGACGATGATACTACAAATATCATAAGATGTGTGATCAAGTGGAATG
+
CCBCCFFFFFCCGGGGGGGGGGHGGGGHHGGGGGEGHGHHHHHHHHGHGHHHHHHHHHHHHEHHHGEFEHHHGEFGEGBFGHGFGGHHHGHBFGHHHHHHFGFD4B44?44BF///--:-::--.:.0B00:BB--;9C-;--:00000....-;000000:..0000//00.000:/:/:000000.--9-.:B/000000.00..:--.:00000000000000;0000000000.0000000000;00
@M03495:530:000000000-LYBTV:1:1108:10241:19978 2:N:0:GTGACGTT+ATCTGGGA
ATATTTTGCCGTTGATAAACCAGCTAATCCTGAAAAAAAAATCAAAGCTAAAAACTACAATGCTAAGACCACGATGTGACTGCTATCAAAGTTAGATATATATGTAAATTATTCATCTGTCAAATCCTAGAATTATATCATACCTGCTCCAGCAATCACGACCTGTAATGGTTTAGTGGGTTGTTCACTGTTTCTGAAAAATGAAGATAGTTGTCCAGCTTCCAAAAAGTTTATTGTGTTTTCTAGTGGAG
+
BBABBFFFFFBAEEGGGGGGGGHHHHHHHHHHGHHHHGGGGGFHHHHGHHHHHHGHGHHHHHHHHFHHHHHHGGFGFHHHHGHHHGHHHHHGHHHHHHHFHHHHGGHHHHHHHHHHHHHHHHHHHHHHHHHDHFHHHHHHGHHBHHHFHHHHFHGFHGHGDGGGGHHHEHHGHHHHFGHHGGGGHHHHHHHGGFDGFHGF.CG0=G;GHHFFGGCBFFGFHF:C0C.;ABFFGGGGGFGGFBFFGGGFFFG
@M03495:530:000000000-LYBTV:1:1108:17303:19998 2:N:0:GTGACGTT+ATCTGGGA
ATATTTTGCCGTTGATAAACCAGGGACTCAGGCTGGACCAAAGCTCACATGCTGACAGATCGGAAGAGCGTCGTGTAGGGAAAGAGTGTTCCCAGATGTGTAGATCTCGGGGGTGGGCCGATTCATAAAAAAAAAAAACATAGTAGTCTGGTGTCTACCTGATCGTGTTACTGATGAAATACAGATGTGGGTCAGATCGCGTAATACAGTCTGTGTCTGACCGCTCAACCACCTGCAGTACCACGCATATC
+
BCCCDFFFFFBBGGGGGGGGGGHGGFGHHHHHHHHGHHHHHHGHHHHHHHHHHHGHHHHFHHGGGGHHHGGGG>E?FGHGGGHHHHGGGFGGHHHHF3BFB4F444440?/<B////?/<///11=>=>1<@CD?---..000;00000:/0/.0000000/0:;/.::0:000;00:000;000:0:00..:./:00..--9..0;00:00:000:;000/-:--.;/...../.:0:0000:..-;.;0
@M03495:530:000000000-LYBTV:1:1108:28871:20007 2:N:0:GTGACGTT+ATCTGGGA
ATATTTTGCCGTTGATAAACCACCCTCCCTGTGGTCGTTATCTTGCTCCTTCTGTCGTCAACGAATTTACTAATTCCAAAGCTCACATGCTGACAGATCGGAAGAGCGTCGTGTAGGGAAAGAGTGTTCCCAGATGTGTTGAGTTGTGCGGTTGGGGGTGATTTGAAACTAAATAACGCACATTAGAAAAGTACAGAATCCAGTTCTGGGCCAAAACGTGAAGAAGTAATGGAGAGACTTTCAGTCACATG
+
AAAA?DFFFDD>A1FGGFGFGGG00BC0E0BFGHF1EECCFGHFFDF111FGHGHFEFCGGGGGGGCGH2GHHHHFGGHFGBGBGBBFGHHFFCBFGHHGA/F?0>0EFA@EA?01<FBGHE<FBFG222B1C/FD21>0/211@1><1</?////-<--<0<00000000<<0000.---:0000<C0//000=99B0009000;009/;9.9/:.-...:B99/;/9B//:-/---://///99/////
@M03495:530:000000000-LYBTV:1:1108:24694:20049 2:N:0:GTGACGTT+ATCTGGGA
ATATTTTGCCGTTGATAAACCAGCTAATCCTGAAAAAAAAATCAAAGCTAAAAACTACAATGCTAAGACCACGATGTGACTGCTATCAAAGTTAGATATATATGTAAATTATTCATCTGTCAAATCCTAGAATTATATCATACCTGCTCCAGCAATCACGACCTGTAATGGTTTAGTGGGTTGTTCACTGTTTCTGAAAAATGAAGATAGTTGTCCAGCTTCCAAAAAGTTTATTGTGTTTTCTAGTGGAG
+
BCABCFFFFFCCGGGGGGGGGGHHHHHHHCHHHHHGHGGFGHHHHGHGHHHHHHGHHGHHFGGHHGGHHHHHGGHGHHHEDHHHHHHHHHFGHHGHHHHHGHHHHHHHHHHHGHHHHHGHHHHHHHGHHHFHHHHHHHGFHHHHGHEGHHFBGHHGHHHGGGGGHHHHBHHGHGHHFGHGDFGGHHHHHHFHGHGHHD<GCGGHFHEHFHHCCC00;CCGCHGHE0:AEBFFGGGGBFFGGFFFFFGFF0C
@M03495:530:000000000-LYBTV:1:1108:27575:20050 2:N:0:GTGACGTT+ATCTGGGA
ATATTTTGCCGTTGATAAACCAGAACCATCCAAAGCTCACATGCTGACAGATCGGAAGAGCGTCGTGTAGGGAAAGAGTGTTCCCAGATGTGTAGATCTCGGTGGGCGCCGGGGCATTACAAAAAAAACAAGTGTCCCACACGCGATTGCACTCTACTCACGCACTTCCCTCTGATACTCATATGTCACCATCACTGCACCTCACATCGCGTTGTAGCACGTCTGTCACTCTTGCCACGTCACACGTACAG
+
CCCCCFFFFFDAGGGGGGGGGGHGHGFFHHGHHHHHHHFHGHGHHHHGHHGHHHGEFGHHHGEGFAEABDGGBHHHHHGGB4GHHHHHHF@44434@4BB111?1//////////B2DF22DGCC//>.<.011111>1<..-----.;0:<0:000:000..---000/0//0000000000009900009;0000000;9.:.0009.----.00009-;.:9B00000000:000-.9..00-./..0
@M03495:530:000000000-LYBTV:1:1108:27526:20054 2:N:0:GTGACGTT+ATCTGGGA
ATATTTTGCCGTTGATAAACCACACTTCTTGCCCTCCAAAGCTCACATGCTGACAGATCGGAAGAGCGTCGTGTAGGGAAAGAGTGTTCCCAGATGTGTAGATATCGGTGGGAGCCGGATCATTTAAAAAAAAAACCAAAGACACGTAGGGAACCATTCAGGCAACCGATAACAAACGACAGTTCATCTGCTCTCTGCGCTCTATCAATCGAGCCCCTGGTTGAATCTCAATCACTCTTGACTATTACGGA
+
DDDDDFFFFFDBGGGGGGGGGGGHGHHHHHHHHHHHGHHHHHHHHHHHHHHHHHHHHHHHGEGGHHHEGGGFG?BGGGHHHHFGFHG4BGHHHFHHFHEBG44BFEE>/?E//?//<///>03D3B3BFG/CC@/....<00000../.../.<..<0000</....--:-.00<....---0000000000000000-9-..00000009...-.....0<./<000000000<0000000000000..9
@M03495:530:000000000-LYBTV:1:1108:13720:20057 2:N:0:GTGACGTT+ATCTGGGA
ATATTTTGCCGTTGATAAACCAGGACTCAGGCTGGACCAAAGCTCACATGCTGACAGATCGGAAGAGCGTCGTGTAGGGAAAGAGTGTTCCCAGATGTGTAGATATCGGGGGGGGGCGGGTGATTCAAAAAAAAAAACACAGAAACGAGCGAGACGAGAGCTGGCAATGGTAACATGAGTACAATGAGGCATCAAATCGACTAGACGATTCGAACGGTGTGTATCTGTACAGTCGAGAGTAGAGGGACGTG
+
DDDEDFFFFFCBGGGGGGGGGGHGHHGHHHHHHHGHHHHHHHHHGHHHHHHHHHHHHHHHHGGGGHHHGGGGEFBEFGGGHHHHHHHBBFHHHHGHGFF44B444D?F?/EB<---------91111:BBEDFFF>B.....000/<..-----..--.<.<0/./0000<110<1000111<11011/..0/<0010..-.<001.-9.1.1..-.9....111111111110<.@.-:1111/...-..
@M03495:530:000000000-LYBTV:1:1108:9594:20077 2:N:0:GTGACGTT+ATCTGGGA
ATATTTTGCCGTTGATAAACCACCCTCCCTGTGGTCGTTATCTTGCTCCTTCTGTCGCCAAAGCTCACATGCTGACAGATCGGAAGAGCGTCGTGTAGGGAAAGAGTGTTCCCAGATGTGTAGATCTCGGGGGTGGCCGGGTCATTTAAAAAAAAAAAAATAACAATGAATCGAGTGGAAAGAGAACTAACAAAAGTCACTGATCTATCTATGTATGCACGTACATAGACAGTACGGAGGAGAGCAGCATA
+
CDCCDFFFFFCCGGGGGGGGGGGGGHHGGHHHHHHHGGGHHHHHHHHHHHHHHHHHGHGGGHHHHHHHHHHHHHHHHHHHHHGGGGHHHGGGGEF?FGGGGHHHHHGG?BDGGHGGGG4?BEG443D?C//<@<>@0><--.-.0=00<000;-@A?---.00;00000000.;.0..000:///00;000;0:./0:0;0000:0:;00:000000000../..0;:000/000....-..9;.;//.00
@M03495:530:000000000-LYBTV:1:1108:7250:20080 2:N:0:GTGACGTT+ATCTGGGA
ATATTTTGCCGTTGATAAACCACCCTCCCTGTGGTCGTTATCTTGCTCCTTCTGTCGTCAACGAATTTACTAATTCCAAAGCTCACATGCTGACAGAGCGGAAGAGCGTCGTGTAGGGAAAGAGTGTTCCCAGATGTGTAGATCTCGGTGGGCGGCGGGTTAATTAAAAAAAAAAAACGGAATAATAAAGCCTATAAGACATCACGCGCAAATACTCAATATGGATTTCGTTGTGTGTACGATATAGTACT
+
ABABCFFFFFCBGGGGGGGGGGGGGHHGGHHHHHHHGGGHHHGHHHHHHHHHHHHHGGGHGHGGGHHHHHHHHHHHHHHHHHHHHHHHHHHHHHHHHHHGGGGGHHFGGGGGG?FGGGHHHHGHDGF?BGHHHHHGHH@2>222>>0F/?///>------..0;000;9:CCACA--.-..;.0000;000.00900:0:/0000..----90;0000000000000;0/.//..9..90...9-0000;0
@M03495:530:000000000-LYBTV:1:1108:24225:20122 2:N:0:GTGACGTT+ATCTGGGA
ATATTTTGCCGTTGATAAACCAGTCCAAAGCTCACATGCTGACAGATCGGAAGAGCGTCGTGTAGGGAAAGAGTGTTCCCAGATGTGGAGATATCGGGGGGGGGCGGATCATTAAAAAAAAAAAAAAAGAAGAGAGCGGCGCTCGTGCGGTGCTGAACATGAACGCTCATAAAGAAGTGCGTGATCATGTGTATCCACGGGTATAGCGTGATTCCAGAGATCACAGCCGGCAGACACCGCACAGATACTCC
+
BCBCCFFFFFCCGGGGGGGGGCHHHHHHHHHGHGHHHHHHHHHHHHHHGGEGGGHHGGGGGGBGFHGFGHFHHFGDFGHGFHAFGH4331@344B1>>>E------9---9;F00;099@BA@;----.:./0./..9-----.-::.--.--009000000:0....:000000./;009:..9000000000:00:;----0900-.../00:900./000/00..---:-../:.--9--/0000;00
@M03495:530:000000000-LYBTV:1:1108:18461:20133 2:N:0:GTGACGTT+ATCTGGGA
ATATTTTGCCGTTGATAAACCAGCTAATCCTGAAAAAAAAATCAAAGCTAAAAACTACAATGCTAAGACCACGATGTGACTGCTATCAAAGTTAGATATATATGTAAATTATTCATCTGTCAAATCCTAGAATTATATCATACCTGCTCCAGCAATCACGACCTGTAATGGTTTAGTGGGTTGTTCACTGTTTCTGAAAAATGAAGATAGTTGTCCAGCTTCCAAAAAGTTTATTGTGTTTTCTAGTGGAG
+
BBBBBFFFFFBBGGGGGGGGGGHHHHHHHHHHHHHHHGGGGHHGHHHGHHHHHHGHHHHHGFGHHHHHHHHHGGHGGHHGHHGHGHHHHHHGGHHHHHHHHHHHHHHHHHHHHHHHHHHHHHHHHHHHHHHHHHHHHHHHHHHFHHHGHGHHFHHHHHHGGGGGHHHHHHHHGHHG<GHFFGGFHHHHHHHHHGGHHHGHCGHH0CHFHHHGHH<;GHBGHF:C;C..CBFGGGGGGG:BGGEGGGGGGFE
@M03495:530:000000000-LYBTV:1:1108:14417:20167 2:N:0:GTGACGTT+ATCTGGGA
ATATTTTGCCGTTGATAAACCAGCTAATCCTGAAAAAAAAATCAAAAGTAAAAACTACAATGCTAAAACCACGGTGGGAATGGTAATAAAGTTAAAAATATATGGAAATTAATCCACTGTCAAATTCTAGAATTATAACATAACTGGTCCAGCAATCACGGCCTGGAATGGGTTAGGGGGGTGTTTCATTGTTCTGGAAAATTGAGGTAGGTGGTCCGGCTCCAAAAAGTTTTTTGTGGTTTTTTGGGGAG
+
CCBCCFFFFFCBGGGGGGGGGGHHHGHHGHHHHHHHHGGGGA33BF33B5AFFHE3533BA3355D533B11101?1/1323344444BG44B4444303444433BG3B34B443343BB4FG44B4?33B3B??3332333?32222@<222@2222///>///0>11>0>F.000<<-;--;//////;;////;9BF///B/////.B/..:/---9.;/:B;;9/;;9.;-//.:AF?.---.:.9
@M03495:530:000000000-LYBTV:1:1108:17848:20178 2:N:0:GTGACGTT+ATTTGGGA
ATATTTTGCCGTTGATAAACCAAAGCTCACAGCTGACAGATCGGAAGAGCGTCGTGTAGGGAAAGAGTGTTCCCAAATGTGTAGATATCGGGGGGCGGCGGGTCATTATAAAAAACAAAAAACAAACAATAAGTGTCGGTCACGTGAATATGAAAAAAACAGAAAGACAAGAGGTAAAAAAGCTATGTGACATGGGTCATGTGCAAACGTTGTCTATCTAACTTGTAGTACTCAAGAAGTACGAATACTAA
+
CCCCCFFFFFCAGGGGGGGGGGHHGFHHHHHHHHFHHHHHCGEGGGFGFHGGGCFGBGGHGGFHHHH5BB5DGFGHH3D@F44B44B44B>/>/----:9;--;;//9//9B//;...9..-......://////9/:--../;.:;.///;////.--..////////:./..//////-..////////////.;;.////////99;/..///;;9/////://///////////////.....////
@M03495:530:000000000-LYBTV:1:1108:20968:20184 2:N:0:GTGACGTT+ATCTGGGA
ATATTTTGCCGTTGATAAACCACCCTCCCTGTGGTCGTTATCTTGCTCCTTCTGTCGTCAACGAATTTACTAATTCCAAAGCTCACATGCTGACAGATCGGAAGAGCGTCGTGTAGGGAAAGAGTGTTCCCAGATGTGTAGATCTCGGGGGGTGCCGTATCATGTAAAAAAAAAAAAAGGTACCTCACAATCGACAGAATCTAACGGTAGCAAGATATTATAGACAGGGGAGTAACTGGCGAGTCGAAATA
+
DDCDDFFFFFCCGGGGGGGGGGGGGHHGGHHHHHHHGGGHHHHHHHHHHHHHHHHHGGGHGHGGGHHHHHHHHHHHHHHHGHHHHHHHHHHHGHHHHHHHGGGGHHHGGGGGG?GFGGHHHHHHGHDBFHHHHHHDDGDD>22>@FGE//>--:.:-9..:;B0:000:;@-:-999-..0000000.00:0..-.-/0000000.-...00://00000000000/9.-.-./0:00/.;--;/-....0
@M03495:530:000000000-LYBTV:1:1108:5881:20210 2:N:0:GTGACGTT+ATCTGGGA
ATATTTTGCCGTTGATAAACCAGCTAATCCTGAAAAAAAAATCAAAGCTAAAAACTACAATGCTAAGACCACGATGTGACTGCTATCAAAGTTAGATATATATGTAAATTATTCATCTGTCAAATCCTAGAATTATATCATACCTGCTCCAGCAATCACGACCTGTAATGGTTTAGTGGGTTGTTCACTGTTTCTGAAAAATGAAGATAGTTGTCCAGCTTCCAAAAAGTTTATTGTGTTTTCTAGTGGAG
+
CBBCCFFFFFBAGGGGGGGGGCHHHHHGHHHHGGHHHGEEGHHGHGHGHHHHGHEGHHHHFHGHHFHHHHHHGGHGEDFFHBHHHHHHHGB4FGHHHHHHHHHGFGHFHHHHFHHHHHGHHHHHHHHHHHHHHHHHHHHHHHHFHHHFGHHGEGGGHHHFFGGGC?F1DGG1GGBG1FHHGGGGHHGHHHDGDBD0=DDGGHFHHHHHHHHGGG;CGGBGFGC0GB:9EFGGFGGGGGFBBCBFGFBFGBA
@M03495:530:000000000-LYBTV:1:1108:18106:20218 2:N:0:GTGACGTT+ATCTGGGA
ATATTTTGCCGTTGATAAACCACCCTCCCTGTGGTCGTTATCTTGCTCCTTCTGTCGTCAACGAATTTACATTCCAAAGCTCACATGCTGACAGATCGGAAGAGCGTCGTGTAGGGAAAGAGTGTTCCCAGATGTGTAGATGACGGGGGGCGCCGGGTCGATGAAAAAAAAAAAAAAAGAAGAACGATATGGACAGAGGAGAACAAATAAATAGAGAGAGAGAGCAGTGTACCAGGAGAAGATGATCAAAC
+
CCBBBFFFFFCAGGGGGGGGGGGGGHHGGHHHHCHHGGGGHHHHHGHHHHHHHHHHGGGHGHGGGHHHGHGHHHHHHHHHHHHHHHGHHHGHHHHHHGGGGGHHHGFGGGG?BBFEFGHHHHFGD3BBGHHGHH3333332>22/>/<A--9-----:---;0000:AA-@-;;9---..::0//.9..-00000.//:;...9/;.00:0000000...:....0900900000.;.../0000000009
@M03495:530:000000000-LYBTV:1:1108:9308:20239 2:N:0:GTGACGTT+ATCTGGGA
ATATTTTGCCGTTGATAAACCACCCTCCCTGTGGTCGTTTCTTGCTCCCAATTCCAAAGCTCACATGCTGACAGATCGGAAGAGCGTCGTGTAGGGAAAGAGTGTTCCCAGATGTGTAGATCTCGGTGGGCGCCCGGGTGTTTTAAAAAAAAAAAAAGGAATATACAGCAGATAGTCGGTATGACATTGCAGAGATCCAGCAAATTGAATGGGAAGACATACATGTATTGACAGATGTGCATGATATAGGT
+
CCCCDFFFFFCCGGGGGGGGGGGGGHHGGHHGHHHHGGGGHHHHHHHHGHGHHHHHHHGHHHHHHHHHHHHHHHHGHHGGGGHHHGGGGGG?GGFFGHHHHHGGBDFHHHHHFHFD4?3F4B?4??/?C/////////////00=11FDA@?-:---../;00000;00/./:0000.--..000:000:000.;00000///000000;00./09.//00000;0000:0000/000000009;000;00
@M03495:530:000000000-LYBTV:1:1108:5455:20240 2:N:0:GTGACGTT+ATCTGGGA
ATATTTTGCCGTTGATAAACCAGCTAATCCTGAAAAAAAATCAAAGCTAAAAACTACAATGCTAAGACCACGATGTGACTGCTATCAAAGTTAGATATATATGTAAATTATTCATCTGTCAAATCCTAGAATTATATCATACCTGCTCCAGCAATCACGACCTGTAATGGTTTAGTGGGTTGTTCACTGTTTCTGAAAAATGAAGATAGTTGTCCAGCTTCCAAAAAGTTTATTGTGTTTTCTAGTGGAGG
+
BABBBFFFFFBBGEGGGGGGGGHHHHHHHHHHHHHHHGGGHHHHHHFHHHHFHGHHHHHDGGGHHHHFHFHGGHGH5GHFFHHHHHHH3GFFGHHHHHGHHHHHGHHHGHHFHHHHHHHHHHHHHGGHFFGHHHHHHHHHHGFHHGHHHFFHFHHFHGA?BFDFFGGHHHGGHHGGFHHDEFDHHFGHGFHHHHHHHGGFHH=0DDGHHDGHGHCGHFFHFHCCFHGE<G0FFFFBFFFCF0;CFFG?BFF
@M03495:530:000000000-LYBTV:1:1108:17391:20247 2:N:0:GTGACGTT+ATCTGGGA
ATATTTTGCCGTTGATAAACCAGCTAATCCTGAAAAAAAAATCAAAGCTAAAAACTACAATGCTAAGACCACGATGTGACTGCTATCAAAGTTAGATATATATGTAAATTATTCATCTGTCAAATCCTAGAATTATATCATACCTGCTCCAGCAATCACGACCTGTAATGGTTTAGTGGGTTGTTCACTGTTTCTGAAAAATGAAGATAGTTGTCCAGCTTCCAAAAAGTTTATTGTGTTTTCTAGTGGAG
+
BBABBBFFFFBAEGGGGGGGGGHHHGHHHHHHHHHHHGGGGHGHHHGHHHHFGHEHHHHHHHHHHHHHHFHHGGHACFHFHHHHHFGFHHHFFGGHHHGHFHGHFBGGHHHHHHHHHHHFGHHGHHHHHHHHHHHGHHHHHHGGHHGFHGHFFHHHGHHG?BDDHHHHHHHFGHHHFGHHGGGGHHGHHHHHGHD0DDDG.CDHHHCGECG:GG0GFGCFHHF0:G;.EGGFFGGGGGFGGFGGGGGFGFE
@M03495:530:000000000-LYBTV:1:1108:20302:20251 2:N:0:GTGACGTT+ATCTGGGA
ATATTTTGCCGTTGATAAACCACCCTCCCTGTGGTCGTTATCTTGCTCCTTCTGTCGTCAACGAATTTACTAATTCCAAAGCTCACATGCTGACAGATCGGAAGAGCGTCGTGTAGGGAAAGAGTGTTCCCAGATGTGTAGATCTCGGGGGTGGGCGGGTCATTAAAAAAAACAAAAATAAAACAGAGTAGGAAGGGTGCCAACAGAAACAATACAGAGAGTGCGATATACAGATATATACAATAGTACTA
+
CCCCCFFFFFCCGGGGGGGGGGGGGHHGGHHHHHHHGGGHHHHHHHHHHHGHHHHHGGGHGHGGGHHHHHHHHHHHHHHHHHHHHHHHHHHHHHHHHHHHGGGGHHHGGGGGGFGGGGHGHHHHGHBBDFHHHHGGGGF32222DF0F/<<----.-----;0;000::9=-.;E..9.00000.://00000:...::.;:B..//00//.000000:/.000-...:0000:000;00000::000000
@M03495:530:000000000-LYBTV:1:1108:10141:20253 2:N:0:GTGACGTT+ATCTGGGA
ATATTTTGCCGTTGATAAACCAAAGCTCACATGCTGACAGATCGGAAGAGCGTCGTGTAGGGAAAGAGTGTTCCCAGATGTGGAGATCTCGGGGGGCGCCGGATCAATAAAAAAAAAAGATAGACAGGGACTACCGCTTCGCTATGGAGGAATAAAGACAAAAGGAAGGATACGCAAACACTGCTAGATCGCATGGCTTGTCCGCTAGAGTGAGTTAGCAGCGTAGACTGACGAAACACACAGTGTAAATG
+
BCBBBFFFFFBBGGGGGGGGGGHHHCHHHHHHHHHHHHHHHHHHGGGGHHHGGGGGFBGHHGHHHHEGGG55DFGHHGHGHE3313B3@4BF/>/--:----9.:.0;;00;BA:C;>..000000/...../9;---9.9..::000/../00000;////./.:/...000...:-.;.00000000;.......9:-.099-9-.;0:000;000000/:..-.00000.9-:-/..;..90000000
@M03495:530:000000000-LYBTV:1:1108:21643:20270 2:N:0:GTGACGTT+ATCTGGGA
ATATTTTGCCGTTGATAAACCAAAGCTCACATGCTGACAGATCGGAAGAGCGTCGTGTAGGGAAAGAGTGTTCCCAGATGTGTAGATCTCGGGGGGGGCCGGATCATTAAAAAAAAAAAAACTAAAAAAGCAATGTGGAGATGAGAAAATGATAGGCACAAGCTTAGAAATTATACTAATATGCTCAACACGAATATACACGTATACTTTCACAAGGGTTACTACTCACTACATGCGCTAGCGCTGCATAA
+
BCBCCFFFFFCCGGGGGGGGGGHHHHHHHHHHHHHHHHHHGHGHGGGEHHHGFGGEGGHGHGHHHHFGGGDFFHHGHHHHFG44F4444BGGEE/--------.-.::0:::FC@B-B@F@.:000009.:0/000000.0/00000:/0000;0/00./:..00000000;0:0000000000000;/0..-..900000../00000:000;0......00:0000000/0:00..--.0--.-./000
@M03495:530:000000000-LYBTV:1:1108:3853:20282 2:N:0:GTGACGTT+ATCTGGGA
ATATTTTGCCGTTGATAAACCAGTCAGGAGTCCAAAGCTCACATGCTGACAGATCGGAAGAGCGTCGTGTAGGGAAAGAGTGTTCCCAGATGTGTAGATCTCGGGGGTGGCCGGATCAATAAAAAAAAAAAAGAGACTGACGCATACGGCCGTACATTCAACAGACAACGAAATATTTACATGTATACTGACACAGAGTGAACGTGATTGTCACTAACAGCTATCACTAAAGACATACGCACGGTGAACGA
+
BBBBBFFFFFBBGGFGGGGGGGHHHHHHHGHHHHHGHHGHHHHHHGHHFHHHGHHHGGGGHGHGFGGAFB2FHGHHGHHHGHB4BFGHHHHG@E44B4444BFEEEC///?0<//</0111?<FD@-C--<-..///00//..-..0..-9-9...0000000//....-.9.9/9////////9;////////../9/////...;////9///;////.////////////.////9.9---.9.//..
@M03495:530:000000000-LYBTV:1:1108:24288:20308 2:N:0:GTGACGTT+ATCTGGGA
ATATTTTGCCGTTGATAAACCAGGGACTCCAAAGCTCACATGCTGACAGATCGGAAGAGCGTCGTGTAGGGAAAGAGTGTTCCCAGATGTGAAGAAGTTGGGGGTCGGGCGAGCAATAAAAAAAAAAAAAAAGAATAAACTCATAAGAAGAAAACCTGTAGCGCCACGCTTGGTAGACCCCATAGGGGAAAAAATAACGATTTTTACAGCTTAAGCTTTATGACCTAGCACTCACTCTTGTATCAAGCAGT
+
BBBBBFFFFFBBGGGGGGGDGGHFGFGFHFGGHHHHHHHHFHFHHHHHHFHHHEEFAFG2EEG?EE12BFFGFHHHHGH44B@DF313B@4444333B4@B/////<///<///>2@FFGH1<---<C:-;-...000;;B000;0;00//;///./.;0;0-:-..-..:.99//;//....9//.;.....-.///.:9../:.;;:B;///9////://9/9/////://:/9;/F/9//;/99/9F/
@M03495:530:000000000-LYBTV:1:1108:25037:20311 2:N:0:GTGACGTT+ATCTGGGA
ATATTTTGCCGTTGATAAACCAGCTAATCCTGAAAAAAAAATCAAAGCTAAAAACTACAATGCTAAGACCACGATGTGACTGCTATCAAAGTTAGATATATATGTAAATTATTCATCTGTCAAATCCTAGAATTATATCATACCTGCTCCAGCAATCACGACCTGTAATGGTTTAGTGGGTTGTTCACTGTTTCTGAAAAATGAAGATAGTTGTCCAGCTTCCTAAAAGTTTATTGTGTTTTCTAGTGGAG
+
BBBBBFFFFFBBGGGGGGGGGGHFHHHGHHHHHFHHHGGGGHHHHHHFHHHFHHGHHHGGGHGHHHHHHHHHGGHGHHHHHGGHBFEGHGHFGEHHHHHHHHHHHHHHHHHHHHHHHHHFGHHEHHGHHHHHHHHHHHHHHHHHHHGHHHHHHHHHHHHGGGGGHHGFFGHFHHHHFGHHGGGGHEHFHHFHHFGFHHGFFCGHHHHHHHHFH0;CGFGBFG;CG;;;FBFGFGFFGGFGFBFFBFCF?BE
@M03495:530:000000000-LYBTV:1:1108:21752:20338 2:N:0:GTGACGTT+ATCTGGGA
ATATTTTGCCGTTGATAAACCAGAACCATCCAAAGCTCACATGCTGACAGATCGGAAGAGCGTCGTGTAGGGAAAGAGTGTTCCCAGATGTGTAGATCTCGGTGGGGGGCGGGTCATTAAAAAAAAAAAAACAAGAAAAATAGTAGCGGTAGTTGCCAATCAACTATTCAAAATCGCACGATGCCAGTAAGCAGATCTCCCGAGGCCAGCATACTGATGAGTAAGGCTAGAGTGTGTGATCAGAGTTGCAA
+
CCBCDFFFFFDCGGGGGGGGGGHHHHHHHHGHHHHHHHHHHHHHHHHHHHHHHHGGGGHHHGGGFAEBBFGGHHHHHHGHBBBGHHHHHGB4B@3444BBCF1?E///-<?---<.1<11::FFFFFFFA@.9./////..001:119-9..011<0100:00<10<11111000...9-....000011101/:00110/..---..../11011:111<1:110<00.00<111<.1111000111101
@M03495:530:000000000-LYBTV:1:1108:8083:20340 2:N:0:GTGACGTT+ATCTGGGA
ATATTTTGCCGTTGATAAACCAGCTAATCCTGAAAAAAAAATCAAAGCTAAAAACTACAATGCTAAGACCACGATGTGACTGCTATCAAAGTTAGATATATATGTAAATTATTCATCTGTCAAATCCTAGAATTATATCATACCTGCTCCAGCAATCACGACCTGTAATGGTTTAGTGGGTTGTTCACTGTTTCTGAAAAATGAAGATAGTTGTCCAGCTTCCAAAAAGTTTATTGTGTTTTCTAGTGGAG
+
BBCCCFFFFFCCGFGGGGGGGGHHHHHHHGHHHHHCHGGGGHHHHHHHHHHHGBEFHHHHGHHHHFHHGHHHGGHFCFHFHHHFHHHFHFFGGFHHHHHHFHHHHHHHHHHHHHHHHGFHHHHHHHHHHHHGHGHHHGHHHHHCHHHHHHGGHHGGHGHGGGGGHGHHHHEFHHHE>FFHEFGDHHHHHHHHGHDDGHHHGGGBGCCGHHHHGG<CGFCCGH/;<C;ADFGGGFBFFFFGGFFFFGGBFBA
@M03495:530:000000000-LYBTV:1:1108:19327:20342 2:N:0:GTGACGTT+ATCTGGGA
ATATTTTGCCGTTGATAAACCAGGACTCAGGCTGGACCAAAGCTCACATGCTGACAGATCGGAAGAGCGTCGTGTAGGGAAAGAGTGTTCCCAGATGTGTAGATCTCGGGGGGCGCCGGATCAATAAAAAAAAAAAAGAAACAATCGGTGAGGATAGTCAACAGGGGAAGTAATACGAGCAAATACGAGATCAACGACTCAATATAGTAGTGTAGACTGTGTGATCATGTAAGGAAGGGAAAGTGGCGATG
+
CCCCDFFFFFCCGGGGGGGGGGHGHHHHHHHHHHGHHHHHHHGHHHHHHHHHHHHHHHHHHGFGGHHHGGGGEEBFFHGHHHHHHGGBBGHHHHHHGHH4BGB4?BDC//>/--<-----.-<0<10<BFA=CB;99..<///.00.9.....0/00111100/..-.<.011111...--/0110.....000/.<-..001<111111</<1111100<1.11<111111100/......<110<---.
@M03495:530:000000000-LYBTV:1:1108:18666:20361 2:N:0:GTGACGTT+ATCTGGGA
ATATTTTGCCGTTGATAAACCAGCTAATCCTGAAAAAAAAATCAAAGCTAAAAACTACAATGCTAAGACCACGATGTGACTGCTATCAAAGTTAGATATATATGTAAATTATTCATCTGTCAAATCCTAGAATTATATCATACCTGCTCCAGCAATCACGACCTGTAATGGTTTAGTGGGTTGTTCACTGTTTCTGAAAAATGAAGATAGTTGTCCAGCTTCCAAAAAGTTTATTGTGTTTTCTAGTGGAG
+
BBBBBFFFFFDAG?GGGCGGGGDHHHHHGHHHGHHHHGGGGHHHHHHGHHHHGGGHHHHHHHHHHHHHHHHHGGHGFHGGHHGHHHHHHHFGHHHHHHHHHHHHHGHHHHHHFHHHHHHHHHGHHHHHGHHGHHHHHHHHHHHHHHGHHGHHHHHHHFGGGGGGHHHGHHEGHHGF=FCFGGCDHGHHHHHF0DDHHBGGCFHHDHFHHHHHFG:CGFHHHH/;:C.CD0FFGGGEFF9FGFFFFFGGF0E
@M03495:530:000000000-LYBTV:1:1108:8838:20367 2:N:0:GTGACGTT+ATCTGGGA
ATATTTTGCCGTTGATAAACCAGCTAATCCTGAAAAAAAAATCAAAGCTAAAAACTACAATGCTAAGACCACGATGTGACTGCTATCAAAGTTAGATATATATGTAAATTATTCATCTGTCAAATCCTAGAATTATATCATACCTGCTCCAGCAATCACGACCTGTAATGGTTTAGTGGGTTGTTCACTGTTTCTGAAAAATGAAGATAGTTGTCCAGCTTCCAAAAAGTTTATTGTGTTTTCTAGTGGAG
+
BBACCFFFFFCCGGGGGGGGGGHHHHHHHHHHHHHHHGGGGHHHHHGHHHHHHHGHHHHHFHHHGFHHGHHHGGHGHHHHGHGHHHHHHHHHHHGHHHGHHHHHHGHHHGHHHHHHGHHHHHHHHHHFHHHGHHHFHHHHHHHBHHGHGHHGCGHHHFHGGGGGHHHGHHHFHHFHFGFFDFGFHFFGFHHHHFGHFGGHCGHF<GGHEGHGHHCGBGCGHHCCGH.;ABF0FGGGGGFFFFGGGGFGGEF
@M03495:530:000000000-LYBTV:1:1108:17010:20376 2:N:0:GTGACGTT+ATCTGGGA
ATATTTTCCGTTGATAAACCAGGACTCAGGCTGGACCAAAGCTCACATGCTGACAGATCGGAAGAGCGTCGTGTAGGGAAAGAGTGTTCCCAGATGTGTAGATCTCGGTGGGGGGCGGAGCATTAAAAAAAAAAAAAATGAAAATAAAAAAAGACAGAATAAGAGCCACATGAGTAGTCACGATGTATACTCAAGTAGAACACGCAGCACGAGCATATGCATGTGCGCGGCAGTGCAACTGAGTGGTCTGG
+
CCCCCFFFFBFFGGGGGGGGGGGHHHHHHHHHHGHHGHHHHHHHHHHHHHHGFHHHHHHHGGGGHHHGGGGEFBFGHGFHHHGHHHFBBGHHHHHHEHHFHB4F44FF/>>//<--9----.0;;000BCAF==>---.00000000000--:.////0000000/.//.00:0000:000.....0000000000;0000//.-:-;..-.--:00000000000;-----9/0:000//00:0.000:;
@M03495:530:000000000-LYBTV:1:1108:18839:20405 2:N:0:GTGACGTT+ATCTGGGA
ATATTTTGCCGTTGATAAACCAGCTAATCCTGAAAAAAAAATCAAAGCTAAAAACTACAATGCTAAGACCACGATGTGACTGCTATCAAAGTTAGATATATATGTAAATTATTCATCTGTCAAATCCTAGAATTATATCATACCTGCTCCAGCAATCACGACCTGTAATGGTTTAGTGGGTTGTTCACTGTTTCTGAAAAATGAAGATAGTTGTCCAGCTTCCAAAAAGTTTATTGTGTTTTCTAGTGGAG
+
CCBCCFFDFFBBGGGGGGGGGGHHHHHHHHHHHHHHHGGGGHHHHHHFHHFHHHGHHHHHHHHGHHHHHHHHGGHGHHHGGFFHFHHHHHHHHHHHHHHHHHHHHHHHHHHHHHGHHHHHHHHHHHHGHHHGHHHHHHHHHHHHHHGGHHHGFHHHHHHGGGGGHHHHHHHFHFHE>FGHGGGFHHHHHHFGGHGHEG<GCGGFFGGHGHHHHF<GFHHF0G;CBB.;ABFGGFFGGGFGGGFGGFGGG0C
@M03495:530:000000000-LYBTV:1:1108:23117:20408 2:N:0:GTGACGTT+ATCTGGGA
ATATTTTGCCGTTGATAAACCAGCTAATCCTGAAAAAAAAAATCAAAGCTAAAAACTACAATGCTAAGACCACGATGTGACTGCTATCAAAGTTAGATATATATGTAAATTATTCATCTGTCAAATCCTAGAATTATATCATACCTGCTCCAGCAATCACGACCTGTAATGGTTTAGTGGGTTGTTCACTGTTTCTGAAAAATGAAGATAGTTGTCCAGCTTCCAAAAAGTTTATTGTGTTTTCTAGTGGG
+
AAABCFFFFFBAFFGGGGGGGGHHHGHHHHHHHGHHHCGFGGHHHHGGFGHGHGGGHHGHHHHGHHFCGHHHHGGHGHHHHHGHHHHHHHHHHHHFHHHHHGHHHHHHHHHHHHGHHHHBHFHHGHHGHHFHHHHGHFHHHHHHFHHHHHB@GGGFHFFHDDCGGHHHFHHHGHFC1FFHGGGGGHHHHGHHGHGGHH0GCCGHHFHBHFHHFG;:;CF/CCB0BFC:.;;FFGGGGGGGGGG0B00;;A.
@M03495:530:000000000-LYBTV:1:1108:14761:20421 2:N:0:GTGACGTT+ATCTGGGA
ATATTTTGCCGTTGATAAACCAGCTAATCCTGAAAAAAAAATCAAAGCTAAAAACTACAATGCTAAGACCACGATGTGACTGCTATTAAAGTTAGATATATATGTAAATTATTCATCTGTCAAATCCTAGAATTATATCATACCTGCTCCAGCAATCACGACCTGTAATGGTTTAGTGGGTTGTTCACTGTTTCTGAAAAATGAAGATAGTTGTCCAGCTTCCAAGAAGTTTATTGTGTTTTCTAGTGGAG
+
BBCCBFFFFFCAGGGGGGGGGGHHHHHHHHHHHHHHHGGGGHHHHHHHHHHFFHGHHHHHHHHHGHHHHHHHGGEGHGHHHHEHHHHHHHHHHHHHGHHHHHHHHHHHHHHFHHHHHHHHHHHHHHHHHHHHHHHHHHBHHHB2GHFFFHHHHHHHFFGGGGGGHHGFFHGGDGFHFDHGEGGGHHHGFHHGFHGHHG0D.CGFHHHHHGHHHH;GHHGHCG:CCG.9CGFFFGGGGGGFFFFGGF00AGG
@M03495:530:000000000-LYBTV:1:1108:3223:20442 2:N:0:GTGACGTT+ATCTGGGA
ATATTTTGCCGTTGATAAACCAGGACTCAGGCTGGACCAAAGCTCACATGCTGACAGATCGGAAGAGCGTCGTGTAGGGAAAGAGTGTTCCCAGATGTGGAGATCTCGGGGGGGGGCGGAGGAATAGAGAAAAAAGAAAGAAAAAAGATTGAAAGAGTGGGAATCACAAAAGAAAAAAGCATAAAGCTCTTAGAGTGTGATACAGCTCAGAGCACAAGATTAATATTTGTACTGCATCTTCATAACACTGT
+
AAAABDF5F4DAGGGGGGGFGGHGH4B4FGFGCCEFGHFEGHHHHE33G3BGBFGGHHHHEGGFGGHBAEGC>E?GFHGFHHH3F4F444F3F3?3344331333B4BF//B----9-----..9//9////..-.;.;/9./.9-..//9/////.//.;././////../../..-..///////////////:;//99/99/;//9;B///.....///99B///////////////////;//////
@M03495:530:000000000-LYBTV:1:1108:20572:20447 2:N:0:GTGACGTT+ATCTGGGA
ATATTTTGCCGTTGATAAACCACCCTCCCTGTGGTCGTTATACTTCTTGCCCTCCAAAGCTCACATGCTGACAGATCGGAAGAGCGTCGTGTAGGGAAAGAGTGTTCCCAGATGGGTAGAATACGGGGGGCGGTGGAGCAATGAAAAAAAAAAATGCATACGAAGTGAGTGGGGCAGCGCATGAATAACAAAGCATGCGATTGAGTAATCATTAGATAGCTGGTCAGTAACGATATGATACAGCGTGCTAT
+
BBAABFFFFFBBGGGGGGGGGGGGGHFCFFGAGH2BFAEFHHFHHEGHHGHHHGGHHHH2BGHHHHHHHHGHHHHHHHGGGGHHGGGGFFG?BGHGGHHHGGGF?BFBFHHHHF3/3B/34443?//B/-----;:.9../;//99/.----99.//////..9..;////..-.-.9-9-..;9////9;././9;/.....////:9/////9/99B///.;//.////..;.-/;/9//99-....//
@M03495:530:000000000-LYBTV:1:1108:26924:20453 2:N:0:GTGACGTT+ATCTGGGA
ATATTTTGCCGTTGATAAACCAGCTAATCCTGAAAAAAAAATCAAAGCTAAAAACTACAATGCTAAGACCACGATGTGACTGCTATCAAAGTTAGATATATATGTAAATTATTCATCTGTCAAATCCTAGAATTATATCATACCTGCTCCAGCAATCACGACCTGTAATGGTTTAGTGGGTTGTTCACTGTTTCTGAAAAATGAAGATAGTTGTCCAGCTTCCAAAAAGTTTATTGTGTTTTCTAGTGGAG
+
BBBCCFFFFFDAGGGGGFGGGGHHHGHHGFGGDGHGHGGGGHHHFHHFGHFBGHGGHGHHGHHHHHHHHGHHGGGEGGHHHH3GHGFHHFFFFHGGEHFGFHHHGGHGGGHHEFFFFFBFFFHHHHGHHHHGHGGFHDGGFFFBHGFHHBGGCF2FG2GGDGGGFDGDDGGGHGFGFGEHDGGGHHEFHHHFDGGG0=0=<CDHHGGCGHHGC0:;CG/CCB::0;.:A9CCFFFGGFFGGGFGFG0CFCF
@M03495:530:000000000-LYBTV:1:1108:3402:20453 2:N:0:GTGACGTT+ATCTGGGA
ATATTTTGCCGTTGATAAACCAGCTAATCCTGAAAAAAAAATCAAAGCTAAAAACTACAATGCTAAGACCACGATGTGACTGCTATCAAAGTTAGATATATATGTAAATTATTCATCTGTCAAATCCTAGAATTATATCATACCTGCTCCAGCAATCACGACCTGTCCTGGCAAACAACCTGCAGAAAAGCCAATCAAATATATTTTCACAAGAGATGGAATGTGAGGCAATAATAGAGTACAAAGGTTGA
+
CCABCFFFFFCBGGGGGGGGGGHHHCGHHHHHFHHFHGGGGHCHHFFFHHHHHGGHHHHHHHHHHFHFGFHHFGHEHGGGHHHHHHGHHHHHHHHHHHHHHHHHHHHHHHHHGHGHHHHHFHHHHHHHHHHHHBDGHHFHHHGGHHHHFHHFGGHHHGGGDGGFHHHHHGFHHHHHHHHGHHGHH1CGFHHHHHEGFGGHFHHHHHHHFHHHHBC/;GFHGHGHGGFAEEGFFGGGF9FFBFF9B/B;9B9
@M03495:530:000000000-LYBTV:1:1108:7799:20467 2:N:0:GTGACGTT+ATCTGGGA
ATATTTTGCCGTTGATAAACCAGCTAATTCCAAAGCTCACATGCTGACAGATCGGAAGAGCGTCGTGTAGGGAAAGAGTGTTCCCAGATGTGTAGATCTCGGGGGGGGGCGGGTCATTAAAAAAAAAAAAAACAAAATATAAAGCTCAGTGGAGTAACAGCATAGAGCGACAATAGAAAGGTGAAGCACGGCGCGAGTAGAGAATAGATGACGTACCAATGAGGAAACAGTCACATAATTGCTGATCAAGG
+
CCBCCFFFFFCCGGGGGGGGGGHHHHHHHHHHHHHHHHHHHHHHHHHHHHHHHHGGGGHHHGGGGEEBBFGGHHHHHHHHGFGHHHHHHHFB44@44B4BBF/>E--------<9.:<11BBFFAFFF-@-<...:.0011::<1:00/1</0.</11:0./110<:1<----0111<10.<010100/--<------.1:1100101<110.....100011/0/////10011:01<11111<011000
@M03495:530:000000000-LYBTV:1:1108:26485:20486 2:N:0:GTGACGTT+ATCTGGGA
ATATTTTGCCGTTGATAAACCAGTTGGCTCTAGCTGCCATGCAATGTCACAACCACTTCTTGCCCTCCAAAGCTCACATGCTGACAGATCGGAAGAGCGTCGTGTAGGGAAAGAGGGTTCCCAGATGTGGAGGTCTCGGGGGGGGACGGGTGATTAGGAATAAAAAACAATCACAATTTGATATCGGACGCAAATATATCGCAAACCAGACACTACTACATGGCTTAGACACGACGACCAATGCTGCTAGA
+
CCBCCFFFFFBBGGGGGGGGGGHHHHHHGHHHDFHHGHGHHHHHHHHHFHHHGGGGHHHHHGHHHHHGHHHHHHHHHHHGHHHHHHHFHHHGGGGHHFEEFGEG??GHGHHHHHH/????FBGHEFBBG22///B3?BF//>-:---9----.000000:9;0000-.9.00;00900;000;00.-.---;--;00900...:9......//0//0;0000/./.0009BB.-------.0000000:00
@M03495:530:000000000-LYBTV:1:1108:20599:20492 2:N:0:GTGACGTT+CTCTGGGA
ATATTTTGCCGTTGATAAACCAGCTAATCCTGAAAAAAAAATCAAAGCTAAAAACTACAATGCTAAGACCACGATGTGACTGCTATCAAAGTTAGATATATATGTAAATTATTCATCTGTCAAATCCTAGAATTATATCATACCTGCTCCAGCAATCACGACCTGTAATGGTTTAGTGGGTTGTTCACTGTTTCTGAAAAATGAAGATAGTTGTCCAGCTTCCAAAAAGTTTATTGTGTTTTCTAGTGGAG
+
CBCCCFFFFFBBGGGGGGGGGGHHHHHHHHGHHHHHHGGGGHHHHHHHHHHHHHGHHHHHHHHHHHHHHHHHGGHGHHHHHHGHHHHHHHHHFHHHGHFHHHHHHHHHHFHHHHHHGHHHGHHHHHGHHHHHHHHHHHHHHHFHHHEHHHHHHHGHHHHGGGFGHHGHHHHFHHHF<GHGGG?EHHHGHHHGGHDFGHFHHFFHGC;GHHHGGH:CFHHHGH;:CFCAGFGFGGGFFFGBFBFGGGGFGFF
@M03495:530:000000000-LYBTV:1:1108:3096:20537 2:N:0:GTGACGTT+ATCTGGGA
ATATTTTGCCGTTGATAAACCAGCTAATCCTGAAAAAAAAATCAAAGCTAAAAACTACAATGCTAAGACCACGATGTGACTGCTATCAAAGTTAGATATATATGTAAATTATTCATCTGTCAAATCCTAGAATTATATCATACCTGCTCCAGCAATCACGACCTGTAATGGTTTAGTGGGTTGTTCACTGTTTCTGAAAAATGAAGATAGTTGTCCAGCTTCCAAAAAGTTTATTGTGTTTTCTAGTGGAG
+
CCCCCFFFFFCCGGGGGGGGGGHDHHHHHHHHHHHFHGGGGHGFHF5GHHHHHHGFHHHHHHHHGFFHHHHHGFHGHFFFHHHHHHFFGEHGHHFFHGHHHHHHHHHFHHHGHHHHFHHHHHHHGHHFHGHHHEGDHHHHHHHFHHHHFFHF2GHHHBGGDCCDGFF1FGGGHHHHHGHHAEGGFFHGHHHHGHGHHFGHCGHHBC0C:CGFHHFFFGHGHH:CC:.;EFFFGGGFGFBFFFGGGF0;.;A
@M03495:530:000000000-LYBTV:1:1108:20090:20542 2:N:0:GTGACGTT+ATCTGGGA
ATATTTTGCCGTTGATAAACCAGGACTCAGGCTGGACCAAAGCTCACATGCTGACAGATCGGAAGAGCGTCGTGTAGGGAAAGAGTGTTCCCAGATGTGTAGATCTCGGGGGTGGGCGGGTCATTAAAAAAAAAAAAAAATTCGAGAGAGAGGGGACGTGAGACGACACAATATTGCGTGACACATAACTTCTTAGATTCCAATCTAAGTTGTAGCGAGTGATAGCATGCGAACAAATGTGTATGGTGATG
+
BCCCCFFFFFDCGGGGGGGGGGHGHHHHHHHHHHGHHHHHHHGHHHHHHHHHHHHHHHHHHGGGGHHHGGGGEG?BDGGGHHHHHHHBBFGHHHFHH4F@BDD4BEFFF/>D////?//---<<0000=0@GGAF-<<--.00.0/.-......<.--....00.--<-<.000<00.....00/00<00000<<000000000/000000000:0----.<0<000<00..-<-/.0<00<0<0/:0<00
@M03495:530:000000000-LYBTV:1:1108:25689:20558 2:N:0:GTGACGTT+ATCTGGGA
ATATTTTGCCGTTGATAAACCAGCTAATCCTGAAAAAAAAATCAAAGCTACAAACTACAATGCTAAGACCACGATGTGACTGCTATCACAGCTAGATATATATGTAAATTATTCATCTGTCCACCCCTAGACTTATCTCCTACCTCCTCCAGCACTCCCCACCTCCCACGGCTCCGTGGGCCCCCCCCTGCCCCCCACCCCTCCCGCCCGCTCCCCCGCCTCCACCCCGCCTCCCCCGCCCCCCCCCGCCC
+
AAAA13@3BF1>AA13A3BGG00BB1A3FGA111A100A/ABGDA1AF111111BFAF1111B22211BF0F//>/012B21G112B2211/11B122222@222222>2>22B22B21>B1210?E//011121212B111BF11?0FH01@001@0?/0?E00//00----.....--..---;-=-....;------9-------------;;--;--;---9-9--------------;-----999
@M03495:530:000000000-LYBTV:1:1108:8388:20567 2:N:0:GTGACGTT+ATCTGGGA
ATATTTTGCCGTTGATAAACCACCCTCCCTGTGGTCGTTATCTTGCCGTCAACGAATTTACTAATTCCAAAGCTCACATGCTGACAGATCGGAAGAGCGTCGTGTAGGGAAAGAGTGTTCCCAGATGTGTAGAACTCGGGGGGCGGCGGGTTATTGAAAAAAAAAAGGATTTGTGAGCAAGAGCAGTACAGCATATGCTCAGTACTGAAGACGTAAGGCGATGAAGAGATGGAAGGGTGAGGAGGGACAGG
+
CCCCCFFFFFCBGGGGGGGGGGGGGHHGGHHGHHHHGGGHHHHHHGHGGGGGHGGGHHHHHHHHHGGHHHHHHHHHHFHGHHHFHHHHHHHGGGGHHHFFGGEFFGHGGHHHHHHHG444BFFHCFG3B33333233?CC//------9--..00;0000:;:99-:./00000/0009/:/./0/000000/00000000/900000000/..;..0/;9-.0000./000/:/.......0..-.....
@M03495:530:000000000-LYBTV:1:1108:13782:20572 2:N:0:GTGACGTT+ATCTGGGA
ATATTTTGCCGTTGATAAACCAGCTAATCCTGAAAAAAAAATCAAAGCTAAAAACTACAATGCTAAGACCACGATGTGACTGCTATCAAAGTTAGATATATATGTAAATTATTCATCTGTCAAATCCTAGAATTATATCATACCTGCTCCAGCAATCACGACCTGTAATGGTTTAGTGGGTTGTTCACTGTTTCTGAAAAATGAAGATAGTTGTCCAGCTTCCAAAAAGTTTATTGTGTTTTCTAGTGGAG
+
CCABCFFFFFCCGGGGGGGGGGHHHHHHHHHHHHHHHGGGGHGGHHGGHHHHHHGHHGHHHHHHHGHHHHHHGGHGGHHHHHFHHHHHHHHHHHGHHHGHHHHHHHHHHHHHGHHHHHGHHHHHHHHHHHHHHHHHHHHHHHGHHHHGGFHHFHCGHHHGGGGGHHHFHHHHHHHG>FHHEFGGHHHHHHHH=GBFHHHHGHHHHHHHHHHFGF;CGHEGGHCGHB.9AFFFFFGGFFCFGGGF0FFFECA
@M03495:530:000000000-LYBTV:1:1108:11738:20584 2:N:0:GTGACGTT+ATCTGGGA
ATATTTTGCCGTTGATAAACCACCCTCCCTGTGGTCGTTATCTTGCTCCTTCTGTCGTCAACGAATTTACTAATTCCAAAGCTCACATGCTGACAGATCGGAAGAGCGTCGTGTAGGGAAAGAGTGTTCCCAGATGTGTAGATCTCGGGGGCGGGCGTGGAATTAAAAAAAAAAAAAAAGGATAAGCATGGAGTGTGCGCTGTAGGATAGAGTAATGAAGAAGAGTATGAAGTAAGAGGCAGTCTGAGTAC
+
CCBCCFFFFFDCGGGGGGGGGGGGGHHGGGHGHHHHGGGHHHHHHHHHHHHHHHHHGGGHGHGGGHHHHHHHHHHHHHHHHHHHHHHHHHHHHHHHGHHHGGGGHHHGGGGGGFFGGGHHHHHHDGFFFFHHHHHGF333D222D2@F/<<--;--;---;0:BF00;;--:;;-----..:00;:0000.0/0.:00.---:000000000;00000:00//0.000000;0:0::0..../:0000;00
@M03495:530:000000000-LYBTV:1:1108:23230:20589 2:N:0:GTGACGTT+ATCTGGGA
ATATTTTGCCGTTGATAAACCAGCTAATTCCAAAGCTCACATGCTGACAGATCGGAAGAGCGTCGTGTAGGGAAAGAGTGTTCCCAGATGTGTAGATCTCGGTGGTGGGCGGGTCATTAAAAAAAAAAAGAGTTGAGAACACGGAGTAAGGGGAGTTAGAGAATACGAGATACGCTATTGGGTAAGCATTGTGGTTGCGTAGACGCAATACGCTAACTGATCAGTGACACATTGAGGTGATGTAGTGAGAG
+
CCBBCFFFFFCCGGGGGGGGGGHHHHHHHHHHHHHHHHHHHHHHHHHHHHHHHHGGGGHHHGGGGEFBFEGGHHHHHHHHDDFHHHHGHG4B44B44@BD1?1?11////>/<//0DF22@FDFGCFF?../1<110.<0//.--../110.-.-./::1::<010.....11<....110.9</00111011./...-.<-.1<-9-.10<.9../1<0:110:11110<01<10/<.111111</:010
@M03495:530:000000000-LYBTV:1:1108:23718:20596 2:N:0:GTGACGTT+ATCTGGGA
ATATTTTGCCGTTGATAAACCACCCTCCCTGTGGTCGTTATCTTGCTCCTTCTGTCGTCAACGAATTTACTAATTCCAAAGCTCACATGCTGACAGATCGGAAGAGCGTCGTGTAGGGAAAGAGTGTTCCCAGATGTGTAGATCTCGGTGGGGGCCGTGTCATTAGAAAAAAAACAATGCTACCACGACGTCTGTGTCTCTGGCAGCCGTCGTGAAGTCCGCGAGTCGTAATAACTGCAAGACTAGTCCCC
+
CCABCFFFFFCCGGGGGGGGGGGGGGHGGHHGHHHHGGGHHHHHHHHHHHHHHHHHGGGHGHGGGHHHHHHHHHHHHHHHHHGGHHHHHHGHHHHHHHHHGGGGHHHGGGGEG/BFGFHFHGCGFHB3DFBFFHDGHHHFG222@20F/?/<//->---./=00000==C.@@:...00:000/00.;-9-./.000;0;0;00/...-.---.9.0;00.-9---/99...000;0;000;90000000.
@M03495:530:000000000-LYBTV:1:1108:24851:20602 2:N:0:GTGACGTT+ATCTGGGA
ATATTTTGCCGTTGATAAACCACCCTCCCTGTGGTCGTTATCTTGCTCCTTCTGTCGCCAAAGCTCACATGCTGACAGATCGGAAGAGCGTCGTGTAGGGAAAGAGTGTTCCCAGATGTGTAGATCTCGGGGGTGGGCGGGGCATTAAAAAAAAAAACAAACACAGAAAGGCACTGTCCTATGACATCTATTCGAAAGTCAACAATCAATAGTCTATAATTTAAGCACACATATAATTGAGCAACGACAGT
+
CDCDCFFFFFCCGGGGGGGGGGGGGHHGGHHGHHHHGGGHHHHHHHGHHHHHHHHHGHGGGHHHHHHHHHHHHHHHHHHHHHGGGGHHHGGGFEF?GHFFFGHHGHGGDDGGHHHGHHFHD43443BFC//B///<-<----9-:C1<:FC?A-9-9.<.......0000....</<101110<1::011111/1...111100<:<001<111111111:11BF01//<.001111111:00/.-.9--0
@M03495:530:000000000-LYBTV:1:1108:25662:20602 2:N:0:GTGACGTT+ATCTGGGA
ATATTTTGCCGTTGATAAACCAGCTAATCCTGAAAAAAAAATCAAAGCTAAAAACTACAATGCTAAGACCACGATGTGACTGCTATCAAAGTTAGATATATATGTAAATTATTCATCTGTCAAATCCTAGAATTATATCATACCTGCTCCAGCAATCACGACCTGTAATGGTTTAGTGGGTTGTTCACTGTTTCTGAAAAATGAAGATAGTTGTCCAGCTTCCAAAAAGTTTATTGTGTTTTCTAGTGGAG
+
CAABCFFFFFCBGGGGGGGGGGHHHHHHHHHHHHHHHGGGGHHHHHFHHHFHHHGHHHHHHHHHHHHHHHHHGGHGGHHHHFHHHHFHHHHHHHHHHHHHHHHHGHHHHHHHHHHHHHHHGHHGHHHHHHHFHHGHHHHHHHFHHHGHHHHFFHHHHFGDEGGGHGGHFGHFGHHF>GHFFGGGHHHHFFGD=DDGHHFHAFFHHHFHFHH0GG;GHHBGGG/CFFGEDBFGGGGGGGBFGB0BBFFF.CE
@M03495:530:000000000-LYBTV:1:1108:3791:20614 2:N:0:GTGACGTT+ATCTGGGA
ATATTTTGCCGTTGATAAACCAGCTAATCCTGAAAAAAAAATCAAAGCTAAAAACTACAATGCTAAGACCACGATGTGACTGCTATCAAAGTTAGATATATATGTAAATTATTCATCTGTCAAATCCTAGAATTATATCATACCTGCTCCAGCAATCACGACCTGTAATGGTTTAGTGGGTTGTTCACTGTTTCTGAAAAATGAAGATAGTTGTCCAGCTTCCAAAAAGTTTATTGTGTTTTCTAGTGGAG
+
BBABBFFFFFBAGGGGGGGGGGHHHHHHHHHHHHHHHGGGGHHGHHHEHFHHGHGHHHHHHHHHHHHHGHHHGGHGHGHHHFFHHHFHHGHHHHGHHHHHHHHHHHHHHGHHGHHHHHHHHGHHHHHGHHHHHHGHHGGHHHHFHHHHHHHHGHHHHHHGGGGGGGHHHHHHHHGH>GGHDFFDHHHHHHHHDFDGHD<GFFHHGFCGHFGHHH<0:CCGHF;CFG.;DBFGEFFGGGCFGBFGFGBFFGF
@M03495:530:000000000-LYBTV:1:1108:23366:20634 2:N:0:GTGACGTT+ATCTGGGA
ATATTTTGCCGTTGATAAACCAGTGGTCGTTATCTTGCTCCTTCTGTCGTCAACGAATTTACTAATTCCAAAGCTCACATGCTGACAGATCGGAAGAGCGTCGTGTAGGGAAAGAGTGTTCCCAGATGTGTAGATCTCGGTGGGGGCCGGATCCATAAAAAAAAAAAAAATGTGAGACAGTTATGGATCGAGGAGTTACTAGATATAGAGATGAGTATCAGTGACTGCTGTGCACGCTCAACGAGCATCTG
+
BCBCCFFFFFCCGGGGGGGGGGHHHHHHGGFHHHHHHHHHHHHHHHHHGGGHGHGGGHHHHHHHHHHHHHHGHHHHHHHHHHHHHHHHHHHHGGGGHHGGGGGGE?FDGGHHHHBGGH?DDHHHHHHH?GB3D33B3D0?/?C//////-<.<01=10=DD<EC-@??--.0111110//<11<101:0...--<//11111011:1111<10101<1111111111/<01/110.-...0/...--<01:
@M03495:530:000000000-LYBTV:1:1108:21341:20637 2:N:0:GTGACGTT+ATCTGGGA
ATATTTTGCCGTTGATAAACCAGCTAATCCTGAAAAAAAAATCAAAGCTAAAAACTACAATGCTAAGACCACGATGTGACTGCTATCAAAGTTAGATATATATGTAAATTATTCATCTGTCAAATCCTAGAATTATATCATACCTGCTCCAGCAATCACGACCTGTAATGGTTTAGTGGGTTGTTCACTGTTTCTGAAAAATGAAGATAGTTGTCCAGCTTCCAAAAAGTTTATTGTGTTTTCTAGTGGAG
+
CCBCCFFFFFCBGGGGGGGGGGHHHHHHHHHHHHHHHGGGGHHGHHGGHHHHHHGHHHHHHHHHHFHHHGFHGGHGHHHHHFHHGFHHHHHHGHHHHHHFHHHHHFHHHHHHHHHHHGHHHHHHHHGHHHHHHHHHHHHHHHHHHHGHHHHHHHHHHFHGGCGGGGHFHHHHHHHF>FGHEGGGHHHHHGHHGHDGHGDD<CGBHH0CGHHHHH;CGHGHHFCCFG:;AFGGGGGGFFGGGGGGGGFFFFG
@M03495:530:000000000-LYBTV:1:1108:23915:20641 2:N:0:GTGACGTT+ATCTGGGA
ATATTTTGCCGTTGATAAACCACACTTCTTGCCCTCCAAAGCTCACATGCTGACAGATCGGAAGAGCGTCGTGTAGGGAAAGAGTGTTCCCAGATGTGTAGATCCCGGCGGGGGGCGTATCATTTCAAAAAAAAAAAGCAAGGAGCAGGTGGTCCCAACTCAGCAAAGATCAGAGCGAGGTTTGTATCGATAAGCATCGATGGATCATGGAGGTGATATCTTTAGTGTCGATGTAAGTACAGAACTTACTG
+
BCCBCFFFFFCBGGGGGGGGGGGHGHHGHHHHHHHHGHHHGHGHHHHHHHHHHHHHHHHHGGGGHHHGGGGEFBBEGGFHHHFGHHG@BEGFHGH@444@B4@F32?E/>E//-9-9--..;0;00;000A-:9---..::/:..../..0..00.;:./000:0/0//0000:0/-:--9/0./000.....00:00./;0./00.0:0:/...0:0000000000:0.:.0.0000000000/000000
@M03495:530:000000000-LYBTV:1:1108:15751:20655 2:N:0:GTGACGTT+ATCTGGGA
ATATTTTGCCGTTGATAAACCAGAGGACTCAGGCTGGACCAAAGCTCACATGCTGACAGATCGGAAGAGCGTCGTGTAGGGAAAGAGTGTTCCCAGATGTGTAGATCTCGGGGGGCGCCGGGTCATTAAAAAAAAAAAAAAGGAAGTGGCAGTGTACGGGAGGCGGGACGCGAGAATAGTATGTAGATGCGCAAAGCAAACGCAGCAATACATCACATACAGCTGTGGAAACGCATACAACGAATGAAGTT
+
CCBCCFFFFFCCGGGGGGGGGGHHHGHHHHHHHHHHGHHHHHHHHHHHHHHHHHHHHHHHHGHGGGGFHHGGGGEGBGGFGGHHHGHFGB4BGHGHGHHBF44D44444??/>/----;---.:.09000BFFF9;C-@-;..//.000././0000..-.--.-----------.0:090:000;0000-.---:/0/9..----9/0000000000000:9000//000/;--.:0000-...000000
@M03495:530:000000000-LYBTV:1:1108:28009:20658 2:N:0:GTGACGTT+ATCTGGGA
ATATTTTGCCGTTGATAAACCAGCTAATCCTGAAAAAAAAATCAAAGCTAAAAACTACAATGCTAAGACCACGATGTGACTGCTATCAAAGTTAGATATATATGTAAATTATTCATCTGTCAAATCCTAGAATTATATCATACCTGCTCCAGCAATCACGACCTGTAATGGTTTAGTGGGTTGTTCACTGTTTCTGAAAAATGAAGATAGTTGTCCAGCTTCCAAAAAGTTTATTGTGTTTTCTAGTGGAG
+
B?AABFFFFFBAFGGGGGGGGGHHHHHHGHHHFGHHHGGEEHHHHHHFHFHGFDEBGHHFHHHBGHFHEHHHEEEAFHHGFFFHHGBGHHHHFHHHHHHHGHHGHHHHHFHHHHHHHHHHHHHHHHGDHHHHHF4FHHHHHHHHFGFGHFHHEHHGHFGGGGGGFHHHBHHFHHGB>FHHDGGGHHHHHFDD0==DGD<GCGFHBC0CGBGHGHCFHFGFFG/:CC.;EFGFFFGGGFFGGFBGGF;B.0.
@M03495:530:000000000-LYBTV:1:1108:15540:20659 2:N:0:GTGACGTT+ATCTGGGA
ATATTTTGCCGTTGATAAACCAGCTAATCCTGAAAAAAAAATCAAAGCTAAAAACTACAATGCTAAGACCACGATGTGACTGCTATCAAAGTTAGATATATATGTAAATTATTCATCTGTCAAATCCTAGAATTATATCATACCTGCTCCAGCAATCACGACCTGTAATGGTTTAGTGGGTTGTTCACTGTTTCTGAAAAATGAAGATAGTTGTCCAGCTTCCAAAAAGTTTATTGTGTTTTCTAGTGGAG
+
ABBCCFFFFFCBGGGGGGGGGGHGHHHHHHHHHCHHHGEGGHHHHHHHHHHHHHGHHHHHHHHHHHHHHHHHGEHGHHHHHHGHHHHHHHHHHHHHHHHHHHHHGHHHHHHHHGGHHHHHHHHHGHHHHHFHHHHFHFHHHHHHHHGGHHHHHHHHHHHGA@DGHHHHFHHHHHHHGHHHEFGGHHEGHHHHHHDFHHGG<GGHHHHHHHHHBG;;GFGGHHC;;C;:AFGGEFFGFBCFFFFGFFFF.;C
@M03495:530:000000000-LYBTV:1:1108:27188:20662 2:N:0:GTGACGTT+ATCTGGGA
ATATTTTGCCGTTGATAAACCAGCTAATCCTGAAAAAAAAATCAAAGCTAAAAACTACAATGCTAAGACCACGATGTGACTGCTATCAAAGTTAGATATATATGTAAATTATTCATCTGTCAAATCCTAGAATTATATCATACCTGCTCCAGCAATCACGACCTGTAATGGTTTAGTGGGTTGTTCACTGTTTCTGAAAAATGAAGATAGTTGTCCAGCTTCCAAAAAGTTTATTGTGTTTTCTAGTGGAG
+
BBBBBFFFFFBAGGGGGGGGGGFCHGFHHHHHHHGHFG2EGHHFHGFGHGHGFHEFHGGDGHFHHDHFHGGHDGAFCGHFGFGHHGEHGFHHHHHHHHHHHHHH4BHFHHHHHGFFHHE44GHFFHCGHGFFHHHFHHGHHGFCGGFHHGHHFHEDF2@A?<CDHGHHDGFFFHHHGHHHDFGGHHHHHHBGDD<D0D0=CGHBGGGHHHHHHH<CCGHHCF:CCG.;EG;0;BFFFC9FFCBFGGBF?BE
@M03495:530:000000000-LYBTV:1:1108:8678:20673 2:N:0:GTGACGTT+ATCTGGGA
ATATTTTGCCGTTGATAAACCACCCTCCCTGTTCCAAAGCTCACATGCTGACAGATCGGAAGCGCGTCGTGTAGGGAAAGAGTGTTCCCAGATGTGTAGATCTCGGTGGTGGGCGGGGCAATAATAAAAAAAAGTGGTTAAACATGTACGCATTCGTTAAACATAAAAAAAAAATAGACACAATAATGTAGAAAATCTTCAATCAGATAAAGATGTGTAGCAAGACATGTGTAGTCACTAGCGTGACAATG
+
ABAABFFFFFBBCGEGGGGGFGGGFGHGGGHHFHHCDGHHGGGEHHGFHF5FHGBGFAEGGE1AEFEGCE>?FGGEHHHHGHFFF4F4GH3CGFBD44344?440??//////////-->.GB000=00<---.::00.000;00/000..99.909/..000000090-9--;./////...///////////.//9////;////////://////////:...///:////;////;//-...:////
@M03495:530:000000000-LYBTV:1:1108:6529:20678 2:N:0:GTGACGTA+ATCTGGGA
ATATTTTGCCGTTGATAAACCACCCTCCCTGTGGTCGTTATCTTGCTCCTTCTGTCGTCAACGAATTTACTAATTCCAAAGCTCACATGCTGACAGATCGGAAGAGCGTCGTGTAGGGAAAGAGTGTTCCCAGATGTGTAGGTATCGGGGGTCGCAGGGTGATTACGAACAAACATAAAGAGTTATGTGCGAGTTGTACGCGGAGCAACGAAGGAAATGAGTGAGAGATAGGTATGATGTGGTGTCGTCTA
+
BBBBBFFFFFDAGGAGGGGGGCDGGHCGGHHHHHHHEGGGHGHHFBGHHHHFHGHHFGGHEHGGAGHFHHHHGFFHHGHHHBGHFHHHGHHHFCBGHHHEGGEFGHFFGGGEF/2BFFGFGHCGBDB3?BGHHFG33B??G22@@FB//>--.<--.--:..0;00...--/:..0090009;00009;0..--.0900..-----./;9...99/::B/////;/9./////9///9////;9;/..:..
@M03495:530:000000000-LYBTV:1:1108:16880:20703 2:N:0:GTGACGTT+ATCTGGGA
ATATTTTGCCGTTGATAAACCAGAGGACTCAGGCTGGACCAAAGCTCACATGCTGACAGATCGGAAGAGCGTCGTGTAGGGAAAGAGTGTTCCCAGATGTGTTGAACTCGGGGGGCGCCGTCACCATTAAAAAACTAGAAGAAACGAAGTCACGAGAGAGTGTACCCCAAGACAGAAAAGGTGTCATAGCGGGTAAGCGAGCGAGATCACAGGTGCGTGTGCGCGTGTCGCGCTCTGCTGCAACTGAATGA
+
BCCCBFFFFFCCGGGGGGGGGGHHHEFHHFGHGHHHGHHHHHGHGHHHHGHHHHGHHGHHHHGDFGEBCGGGEGGG??BGGHHHHHHFGB@FEFBGCHF4BB3?44343>A/<@----::--../;B/99/BFA.///;//;//9.....;;/..-.-..9//;///..;AA://9/;//.///9/////:----9B/-;-----;.///;/.9//9....:.----./..---..///////////9///
@M03495:530:000000000-LYBTV:1:1108:9820:20713 2:N:0:GTGACGTT+ATCTGGGA
ATATTTTGCCGTTGATAAACCACCCTCCCTGTGGTCGTTATCTTGCTCCTTCTGTCGTCAACGAATTTACTAATTCCAAAGCTCACATGCTGACAGATCGGAAGAGCGTCGTGTAGGGAAAGAGTGTTCCCAGATGTGGAGAACTCGGGGGGCGCCGGGTCATTATAAAAAAAAAAATGCGGACGACACGTAATGAAGGTCTGAGCGGTACAGTCAGAAGAGACAGGATTGCGGTGTCAACGCTGACAGTG
+
CCABCFFFFFCCGGGGGGGGGGGGGHHGGHHHHHHHGGGHHHHHHHHHHHHHHHHHGGGHGHGGGHHHHHHHHHHHHHHHHHHHHHHHHHHGHHHHHHHHGGGGHHHGGGGGG?FGGGHHHHHHGHBDFHHHHHHG3F22=20=>>?E??G--9<----.-<<111<<1:<;DAFA-.01.---<----../..11110<:1<1<0--...11::011100:////..<</0.-.-.011<.-.<./0001
@M03495:530:000000000-LYBTV:1:1108:17886:20714 2:N:0:GTGACGTT+ATCTGGGA
ATATTTTGCCGTTGATAAACCAGCTAATCCTGAAAAAAAAATCAAAGCTAAAAACTACAATGCTAAGACCACGATGTGACTGCTATCAAAGTTAGATATATATGTAAATTATTCATCTGTCAAATCCTAGAATTATATCATACCTGCTCCAGCAATCACGACCTGTAATGGTTTAGTGGGTTGTTCACTGTTTCTGAAAAATGAAGATAGTTGTCCAGCTTCCAAAAAGTTTATTGTGTTTTCTAGTGGAG
+
CCBCCFFFFFBAGGGGGGGGGGHHHHHHHHHHFHHHHGGGGHHHHHGGHGHHHHGHHHHHHHHHHHFHHGHHGGHGFHHHGHHHHHHHHHGGFHHHHHHHHHHHHHHHHHHHGHHFHHHHHHHHHHHHHHHHHHHFHHHHHHHHHHGHFFFHHHGHHHGGFGGGHHGHHHHHHHHHGHHHGGGGHHHHHGFHGHDGGG<D.CGBDFHHFHHHHHCFHHBGGH:CFFCCDBFGFGCGFFFFG;BFFFGB.;A
@M03495:530:000000000-LYBTV:1:1108:6351:20720 2:N:0:GTGACGTT+ATCTGGGA
ATATTTTGCCGTTGATAAACCACCCTCCCTGTGGTCGTTATCTTGCTCCTTCTGTCGTCAACGAATTTACTAATTCCAAAGCTCACATGCTGACAGATCGGAAGAGCGTCGTGTAGGGAAAGAGTGTTCCCAGATGTGTAGATCTCGGTGGGCGCCGTGTCATTAAAAAAAAAAAAAACAAAGTAGTAGAACGACGCATAATGAGCGAAAGCAGTAACAGACTAATCAATAGATAACGATACGAGAACTGC
+
CDCCDFFFFFDCGGGGGGGGGGGGGHHGGHHHHHHHGGGHHHHHHHHHHGHHHHHHGGGHGHGGGHHHGHHHHHHHHHHHHHHHHHHHHHHHGHHHHHHHGGGGGHHGGGGEG?BGFFHHHHHHDGBBFHHHHHHFHH?3FB2G2@=?/?C//>//-<-<C1DG1=DB<--E::<9-9..../1<1111:10..9<<-..<1<<<0---<./0/111110/.00010101<111110....-.....0100
@M03495:530:000000000-LYBTV:1:1108:11898:20723 2:N:0:GTGACGTT+ATCTGGGA
ATATTTTGCCGTGATAAACCACCCTCCCTGTGGTCGTTATTCCTTCTGTCGTCAACGAATTTACTAATTCCAAAGCTCACATGCTGACAGATCGGAAGAGCGTCGTGTAGGGAAAGAGTGTTCCCAGATGTGTAGATCTCGGGGGGCGCCGGAGCCTTTAAAAAAAAACAGAACAGAACGAGGCCGGAGTGGAGCAGGCAACGTGGACAGAACAAAGTATACGATCAAGAATGCAGAGATGGAGTCAGCGA
+
CCBBCFFFFFBAGGGGGGGGGGGGGHGGHHHHHHHGFGHHHHHHHHHHHHGGGHGHGGGHHHHHHHHGHHHHHHHHHGHHHHGHHHHHHHHHHHGGGGGHGGGGGEG?GGHGBFGHHHDFB?FFFHHEFGBF33B?3FH30F??@A-;--9--;-.:00:00::9---.9//0:///0/.:.--.--;-...09:9/.....9....00./0//:./;00:0.....000/000000./000:;;/0::.-
@M03495:530:000000000-LYBTV:1:1108:28603:20738 2:N:0:GTGACGTT+ATCTGGGA
ATATTTTGCCTTGATAAACCAGGACTCAGGCTGGACCAAAGCTCACATGCTGACAGATCGGAAGAGCGTCGTGTAGGGAAAGAGTGTTCCCAGATGTGTAGATGTCGGGGGGCGCGGGATGCTTTAAAAAAAAACATTGGTCAAGATACAGCGGCTGGTGCTACTCCAAAACGAGCACTCGTCCAGACCCGTCCGTGCTCCAGCTCCTGTAATCGACCTCGCGCACGAGGTGCGACTTCACCTCGCCACGT
+
ABAABFFFFFFFGGGBGGGGGGGFHHGGHHHHHGCHHGFCGHHHHGHHHHHHGFHHGFHGEEGGHHGEEEEEE??FGGBGHHGHBGB4FGHFGAFFF@@@34@4B@?E/>?--;-:---...///////:----..////9///////;///-9-9-:/.//////////..;..--./;.9.;.//...-...-...;//;/9/////;//;/:.--.;.-:-9;-.--../;.9-.////9..--;.:.
@M03495:530:000000000-LYBTV:1:1108:16090:20746 2:N:0:GTGACGTT+ATCTGGGA
ATATTTTGCCGTTGATAAACCACCCTCCCTGTGGTCGTTATCTTGCTCCTTCTGTCGTCAACTCCAAAGCTCACATGCTGACAGATCGGAAGAGCGTCGTGTAGGGAAAGAGTGTTCCCAGATGTGTAGATATCGGTGGGCGCCGGGTAAATAAAAAAAAAAAAAGAAGAAAATATAATCAGAAGACCGCAAGAATGAAAACAGACAAAGCATGTACTAACAGCACGAAACGCAATGTAGATATACATCAT
+
CCCCCFFFFFCBGGGGGGGGGGGGGHHGGHHHHHHHGGGHHHHHHHHHHHHHHFHHGGGHGHHHHHHGHHHHHHHHHHHHHHHHHHHHGGGGHHHGFGFEG?FGGGHHHHHGDGD4DFHHGHHHGFB3?333D3?C/??//<////-.-01>11=1>A-@-A-A-.../0///1<<1111100100//9--9-//0<0111/.//./////01<111111000</.-...-.<--.:<<11111111<101
@M03495:530:000000000-LYBTV:1:1108:25385:20754 2:N:0:GTGACGTT+ATCTGGGA
ATATTTTGCCGTTGATAAACCAAAGCTCACATGCTGACAGATCGGAAGAGCGTCGTGTAGGGAAAGAGTGTTCCCAGATGTGTAGATCTCGGTGGTCGCCGGATCATTAAAAAAAAAAAAAAAAGAAATCAATGTGAAAAGGGCACAAGGTAACAATAGCAAGAGGCAGTGCCTAGATTGGAACGTTACGGTAATCGAACGTGTGAGAGACGTTACGGTATGCGGGTCAGTCTACACATGTCTATAATCAG
+
CCCCCFFFFFCBGGGGGGGGGGHHHHHHHHHHHHHHHHHHHHGHGGGGHHHGFGGEEBGFGGHHHHHHGG@D@GHHHGHGDG4@B44@4FGE1EE13//1/////0?D4?44BBBBG///----.../=<0<0<0<00<0/.....//..:00<00000<00//...../<<000/0000.<00..//<../.<00../.-<./.0000.:99./...<..00.-<--./00<000:000<00000:0<00
@M03495:530:000000000-LYBTV:1:1108:27294:20758 2:N:0:GTGACGTT+ATCTGGGA
ATATTTTGCCGTTGATAAACCAGCTAATCCTGAAAAAAAAATCAAAGCTAAAAACTACAATGCTAAGACCACGATGTGACTGCTATCAAAGTTAGATATATATGTAAATTATTCATCTGTCAAATCCTAGAATTATATCATACCTGCTCCAGCAATCACGACCTGTAATGGTTTAGTGGGTTGTTCACTGTTTCTGAAAAATGAAGATAGTTGTCCAGCTTCCAAAAAGTTTATTGTGTTTTCTAGTGGAG
+
CBCCCFFFFFCAFGGGGGGGGGHHHHHGHFHHHGGGHGGGGHHHHGBFHHHHHHGHHHHHHHHHGHHHHHHHGGHGHHHHHFFFHHHHHHHHHHHHHHHHHHHHHHHHHGHHGHHHHGHHFHHHGHHHHHHHHHHHHHHHHHFCHHFGGHHHEHHHHBGGGGGGHGHGHHFGHHE<>FGHDGGGHHHHHHGHDGGH0D0D<GDHDC;GHFHFFG0CCCFGHH::0C.CDFGGGGFBFGGGFFFGB0CFFB?
@M03495:530:000000000-LYBTV:1:1108:24163:20760 2:N:0:GTGACGTT+ATCTGGGA
ATATTTTGCCGTTGATAAACCACCCTCCCTGTGGTCGTTATCTTGCTCCTTCTGTCGTCAACACTAATCCAAAGCTCACATGCTGACAGATCGGAAGAGCGTCGTGTAGGGAAAGAGTGTTCCCAGATGTGTAGCTCGCAGGGTTCGGGGCAGGAGGTACAAAAAAAACAAACCGGATGAGCGTTGTAGAGGCGACGAGTGCACAAATACATGCAAGCGCGCGTGCACGTCGTCTAGTGCCATCGAATCAG
+
AA?ABFFFFFBBGGCGGGFFGAFCEGF2FEFBGC2FEE2GHH5FGHHEHHHHHHHHCFFHCHFGGHHEGGDFAACGHHD@FHHFHGHHEBEGHC1FE1BFE?EE/E/BFHEGFGCCCGB4BFFFD2?B3F?333333/////<200/</>-<><.<..0=000..-:;A.....---.-/;0-9.-.00009.-----;.9////.9////;/////..-----9../.9;-;.../;//////.//;9//
@M03495:530:000000000-LYBTV:1:1108:12005:20761 2:N:0:GTGACGTT+ATCTGGGA
ATATTTTGCCGTTGATAAACCACCCTCCCTGTGGTCGTTATCTTGCTCCTTCTGTCGTCAACGAATTTACTAATTCCAAAGCTCACATGCTGACAGATCGGAAGAGCGTCGTGTAGGGAAAGAGTGTTCCCAGATGTGTAGAGCTCGGGGGGGGCCGTGTCATTAAAAAAAAAAACAATAAATATGAAAAGGAATGACAAGAAGCGAGATAAGAAAGTACGAGAAAGTAAGGCAACATCTAAGAATAGATG
+
DDDDDFFFFFCCGGGGGGGGGGGGGHHGGHGGHHHHGGGHHHHHHHHHHHHHHHHHGGGHGHGGGHHHHHHHHHHHHHHHHHHHHHHHHHHHHHHHHHHHGGGGHHGGGGGGG?BFGGHHHHHHFGDDDGHHHGHH3GD?F222>2/@/<---------./<11111:<-->-9-..<010111111111/9//00<001./<<0-.--.110:</0111..<..0<<1110/..../0111101010111
@M03495:530:000000000-LYBTV:1:1108:12591:20762 2:N:0:GTGACGTT+ATCTGGGA
ATATTTTGCCGTTGATAAACCAGCTAATCCTGAAAAAAAAATCAAAGCTAAAAACTACAATGCTAAGACCACGATGTGACTGCTATCAAAGTTAGATATATATGTAAATTATTCATCTGTCAAATCCTAGAATTATATCATACCTGCTCCAGCAATCACGACCTGTAATGGTTTAGTGGGTTGTTCACTGTTTCTGAAAAATGAAGATAGTTGTCCAGCTTCCAAAAAGTTTATTGTGTTTTCTAGTGGAG
+
CBBBCFFFFFBAFGGGGGGGGGHHHHHHGHHHHHHHHGGGGHHGHHGHHGHHHHGHHHHHHHHHHGHHEHHHGGHGHHHHHHHHHHGHHHHHHHHHHHHHHHHHHHHHHHHHHHFHHHHHHHHHHHHHHHGHHHHHHHHHHHHFHHHFGHFFBGHHHFHGGGGGHHHHHHHHGHHH<GHEEGGGHHHFHHFGFHGHHHFG<CG00CGHFHHFGH;:CH/GFHCGGF:;EBFGGGGGGGGEGFGGFBFFABE
@M03495:530:000000000-LYBTV:1:1108:16419:20777 2:N:0:GTGACGTT+ATCTGGGA
ATATTTTGCCGTTGATAAACCAGCTAATCCTGAAAAAAAAATCAAAGCTAAAAACTACAATGCTAAGACCACGATGTGACTGCTATCAAAGTTAGATATATATGTAAATTATTCATCTGTCAAATCCTAGAATTATATCATACCTGCTCCAGCAATCACGACCTGTAATGGTTTAGTGGGTTGTTCACTGTTTCTGAAAAATGAAGATAGTTGTCCAGCTTCCAAAAAGTTTATTGTGTTTTCTAGTGGAG
+
AABCCFFFFFCCGGGGGGGGGGHGHGHHHHHHGHHHHGGGGHHHHGHGHHHHHHGHHHHHHHHHHHHHHHHHGGHGHHHHHHBGHHHHHHHGHHHHHHHFHHHHHHHHHHHHHHHHFHHHHHHHHHHHHHGHHHHHHHHHHHHHHHHGHHHHFHHHHHHGGGGGHHHGHHHHHHHHFGHHDGGGHHHHHHHHHFFHGHHHGFHHDGGHHHHHHHCFHGFFGHCGCBCED0FGGGGGGFBFGGGGGBFGF99
@M03495:530:000000000-LYBTV:1:1108:15327:20780 2:N:0:GTGACGTT+ATCTGGGA
ATATTTTGCCGTTGATAAACCAGCTAATCCTGAAAAAAAAATCAAAGCTAAAAACTACAATGCTAAGACCACGATGTGGCTGCTATCAAAGTTAGATATATATGTAAATTATTCATCTGTCAAATCCTAGAATTATATCATACCTGCTCCAGCAATCACGACCTGTAATGGTTTAGTGGGTTGTTCACTGTTTCTGAAAAATGAAGATAGTTGTCCAGCTTCCAAAAAGTTTATTGTGTTTTCTAGTGGAG
+
CBBBCFFFFFCCGGGGGGGGGGHHHGHHHHHHHHHHHGGGGHHHHHHHHHHHHHGHHHHHHHHHHGHGHHHHGGHGGHHFHGGHHHHHHHHHHHHHHHHHHHHHHHHHHHHHHHHHHHHHHHHHHHHHHHHHHHGHHHHHHHHHHHHHHGHHHHHGHHHGGGGGHHGGHHHHHFHGFGFHEGGGHHHHHHHG<GDGGGDG<GGBFGGFHHHHFH0GGHHHHHCGBB;9DFGFGGFGGGFGGFFGGGFGGFG
@M03495:530:000000000-LYBTV:1:1108:27743:20784 2:N:0:GTGACGTT+ATCTGGGA
ATATTTTGCCGTTGATAAACCAGCTAATTCCAAAGCTCACATGCTGACAGATCGGAAGAGCGTCGTGTAGGGAAAGAGTGTTCCCAGATGTGTAGATGTCGGGGGTCGGGCGGTGTTGATAAAAAAAAAAAAAGCATGGTGAGAGCTGCGGGGGGGTGGTACTACTACGACAAGTAAAACGTAATATGTTACCATTGAGATCTCGGCACAGCATGGTATCACACAGTAGAGCGACTACAGCGTGAGGAATG
+
AAAAAFFFFFDAFFCGGGG1BAF0FFHHHGHBDFHFHHFFEFFHEGGBGHFGF/AEFCCFHCA/A/BABFFF0B/FFGGH@@D2B1CE@FG1G@1222B2/>/?/</>////</<...11111DB-@------../00.00;;0/.0//9----------//99//9;------/9////-----/9//////9//9//-////----99---//9////9///--//;///--;--///9>-;---/9//
@M03495:530:000000000-LYBTV:1:1108:20081:20800 2:N:0:GTGACGTT+ATCTGGGA
ATATTTTGCCGTTGATAAACCAGCTAATCCTGAAAAAAAAATAAAAGTTAAAACCTACAATGCAAAGACAACGATGGAACGGTTATCAAAGTAAGATAAATATGAAAATAATTCATCTGTCAAATCCTAAAATTATATCATACCTGCTCCAGCATTCACAACCTGTAATGGTTTAGGGGGTTGTCCACTGTTTCGAAAAAAGGAGGATAGTGGTCCAGTTTCAAAAAGGTTATTTGTGTTTTCTGGTGGAG
+
CCCCCFFFFFCCGGGGGGGGGGHHHHHHHHHHHHHHHGGG01ABG553ADGHF31333B35335B5?BB32?011113331111134BF33B444444434?444DF3G33F4?44444B4BF4?F34?4B2D22?333333D2320@@2222@2222222?/001@11@1FG0=11>C-<--<000000<C00..;EEG-..:.../09C0.0;00:0;0;0;;09..:F00;090/BFF/000;BBA.A
@M03495:530:000000000-LYBTV:1:1108:18606:20803 2:N:0:GTGACGTT+ATCTGGGA
ATATTTTGCCGTTGATAAACCAGCCTCCCTGTGGTCGTTATCTTGCTCCTTCTGTCGTCAACGAATTTACTAATTCCAAAGCTCACATGCTGACAGATCGGAAGAGCGTCGTGTAGGAAAGAGTGTTCCCAGATGTGTAGATCTCGGTGGGCGGCGGGTAATTTAAAAAAAAAAAATGTTGAGAGACGTAGGGGGTACGGACAGATAGAGCGATATAAGTGTGTACGCGCAGACAAGAGCGTGTAGTACGA
+
CDCCCFFFFFCCGGGGGGGGGGHHGHHHGHHHHHHHGGGHHHHHHHHHHHHHHHHHGGGHGHGGGHHHHHHHHHHHHHHHHHHHHHHHHHHHHHHHHHHHGGGGHHHGGGGGGFHGGHHHHHGHHDDDGHHHHHG3?33333?FGEC<C?/?>--<----/;00:0:0:?-@F;--.000000.0./.......--.0...--./000;00--..-:00:000:00..-----.//:/./-.../0000..
@M03495:530:000000000-LYBTV:1:1108:17624:20813 2:N:0:GTGACGTT+ATCTGGGA
ATATTTTGCCGTTGATAAACCAGCTAATCCTGAAAAAAAAATCAAAGCTAAAAACTACAATGCTAAGACCACGATGTGACTGCTATCAAAGTTAGATATATATGTAAATTATTCATCTGTCAAATCCTAGAATTATATCATACCTGCTCCAGCAATCACGACCTGTAATGGTTTAGTGGGTTGTTCACTGTTTCTGAAAAATGAAGATAGTTGTCCAGCTTCCAAAAAGTTTATTGTGTTTTCTAGTGGAG
+
CCCCCFFFFFCBGGGGGFGGGGHHHHHHHFHHHHHHHGGGGHHHHHGHHHHGHHGHHHHHHHHHHHHHHHHHGGHGHHHHHFCHHHFHHHHGGHHHHHHGHHHHHHHHHHHHGHGHGHHHHHHHHHHHHHHGHHHHHHGHHHGHGHGHHGHHBHHHHHHGEFGGHHHGHHHHHGGHFFHHGGGGHHEHGHFHGHGFHHHH<CGHGHHGFHHGHHCCFFCHGH;GGFGEGGGGGGEFFFBFFGGGFBFGFBA
@M03495:530:000000000-LYBTV:1:1108:19015:20821 2:N:0:GTGACGTT+ATCTGGGA
ATATTTTGCCGTTGATAAACCACCCTCCCTGTGGTCGTTATCTTGCTCCTTCTGTCGTCAACCTAATTCCAAAGCTCACATGCTGACAGATCGGAAGAGCGTCGTGTAGGGAAAGAGTGTTCCCAGATGTGTAGATCTCGGTGGTGGGCGGGGCCTTTAAAAAAAAAAACAAATAGACGAATGTGCAGCGAGTGGAGCTGAGAGGAATATAGATACAACGTATATGTGTAATTAGCGGGAGTGATAGTAGA
+
CCBCDFFFFFCCGGGGGGGGGGGGGHHGGHHHHHHHGGGHHHHHHHHHHHHHHHHHGGGHGHHHHHHHHHHHHHHHHHHHHHHHHHHHHHHHHGFGGHGHGGGGEE?BGGGHHHGHHHFDBGHHHHGFGFD3?D333B3?F/?A</?//<>----.0:<<1<F---B-@..9.11010.--.01<:110---<.<09/.00:10../00111:111100-<.:0111:1111110/-----..1111:111
@M03495:530:000000000-LYBTV:1:1108:9211:20843 2:N:0:GTGACGTT+ATCTGGGA
ATATTTTGCCGTTGATAAACCACCATCCCTGTGGTCGTTATCTTGCTCCTTCTGTCGTCAACGAATTTACTAATTCCAAAGCCACATGCTGACAGATCGGAAGAGCGTCGTGTAGGGAAAGAGTGTTCCCAGATGTGTAGATCTCGGGGGGAGGCGTGGTAGTAACAAAAAAAATGAGTCGAATAAGACAGACGAAGTCGTAACTTAATGAAAGAAGGCAGTGATCGAGTATTAATTAACCACAATGCCGC
+
BBABBFFFFFBBGGGGGGGGGGF2GAG44BB3322BEA22ADD5F5FGBAFB3GGDFFFCAFA11GCHHFHFHFF55D@EEGFEFFFFCGHGHHHHHGEFEAFGGHGGGGFF?BBGFFHHHHEFG3?3BDHHCHGBG3FG32>22<C/<>---9.;.--.9///9/9:FF.-9@./9///9.:/./////./.---../.....///;///////./..../////...;./////;/////...//9/--
@M03495:530:000000000-LYBTV:1:1108:25759:20843 2:N:0:GTGACGTT+ATCTGGGA
ATATTTTGCCGTTGATAAACCAGCTAATCCTGAAAAAAAAATCAAAGCTAAAAACTACAATGCTAAGACCACGATGTGACTGCTATCAAAGTTAGATATATATGTAAATTATTCATCTGTCAAATCCTAGAATTATATCATACATGCTCCAGCAATCACGACCTGCAATGGTTTAGTGGGTTGTTCACTGTTTCTGAAAAATGAAGATAGTTGTCCAGCTTCCACAAAGATTATTGTGTTTTCTAGTGGAG
+
AAAAAF331DD11113B3A1B0BF1AAFHDFB1A1G0EE//BCGA1F0BGAEE1EEFBFBFAFFE2BDFFGHGGEABFGG21CGFE02B1@B2B@1@2B222B@BBFBGHFF2BEGGEBFFFFDF11BFED1FG122>FGBGF1>B111B1CC001@1FE?@//0001?FC?10?F==GHAF-A<FD0<00<<0=0=D00<<00=;00CCC0;C;CCGFHH0;:0:.99/;0;C000=9/B/CG0FCBA0C
@M03495:530:000000000-LYBTV:1:1108:25015:20848 2:N:0:GTGACGTT+ATCTGGGA
ATATTTTGCCGTTGATAAACCAGGACTCAGGCTGGACCAAAGCTCACATGCTGACAGATCGGAAGAGCGTCGTGTAGGGAAAGAGTGTTCCCAGATGTGGAGAACTCGGGGGTGGCCGGTGCATTAAAAAAAAAAAAAACTATAGGACAGGGGGCGGGGGGGAGCATACCACAGATGAGAGCATACGTGGTATGCGAGGTTAGCAGATTGCGTCAGGCTTATAGAGAGGGACATGACCGAATGCTGTGATA
+
BCCCCFFFFFEDGGGGGGGGGGHGHHHHHHHHHHGHHHHHHHGHHHHHHHHHHHHHHHHHHGGGGHHHGGGGEEBFGHGGHHHHHHH4BEGHHHHHFFD331303?B?E/<@//<00<//>/?FF11>FFDC-CC--9-.0<11100:<<..-------<<---.<:10/009.:1B1010.0<10.0/..1<01..<-./1.110<:100..<..//./0<1111<......00000---.011:1/:11
@M03495:530:000000000-LYBTV:1:1108:7995:20865 2:N:0:GTGACGTT+ATCTGGGA
ATATTTTGCCGTTGATAAACCAGGACTCAGGCTGGACCAAAGCTCACATGCTGACAGATCGGAAGAGCGTCGTGTAGGGAAAGAGTGTTCCCAGATGTGTAGATCATGGGGGTGGACGGCTACATAAAAAAAAAAGAAAGAACAGATGGGGCTCGATACCACCAGTTCAGCCAGATACCAGCTGCAGGAAGCCCCACCTCAAACATGCCGTTGTAGGTGAGGCAGCAGCAAGACTCGTTGACAAGACGTGG
+
CCBCCFFFFFCBGGGGGGGGGGHGHGHHHFHHHHGHFHCCGHHHHHHHHHGHHGFHFFHHGDGGG1GGFEAE>E?BFGGHHHHHHFG4@44EFGEGFBF4E3B4D344B//><///B//<</2>@22>2@CCC?@...<0<<//</000...::C@/.-0;9.;90000;0/...00;:00.00;/0..9...;.9....0000.0;00-....;00000.......././//;B0.../.009.//.9..
@M03495:530:000000000-LYBTV:1:1108:16331:20869 2:N:0:GTGACGTT+ATCTGGGA
ATATTTTGCCGTTGATAAACCAGCTAATCCTGAAAAAAAAATCAAAGCTAAAAACTACAATGCTAAGACCACGATGTGACTGCTATCAAAGTTAGATATATATGTAAATTATTCATCTGTCAAATCCTAGAATTATATCATACCTGCTCCAGCAATCACGACCTGTAATGGTTTAGTGGGTTGTTCACTGTTTCTGAAAAATGAAGATAGTTGTCCAGCTTCCAAAAAGTTTATTGTGTTTTCTAGTGGAG
+
CCCCCFFFFFCBGGGGGGGGGGHHHHHHHHHHHHHHHGGGGHHHHHEHHHHHHHGHHHHHHHHHHHGHHFGHGGHEHHHHHHHHHHHHHHGGHHHHHHHHHHHHHGHHHHHHHHHHHHHHHHHHHHHHHHHHHHHHHHHHHHHFHHEFHHGHFHHGHGHGGGGGHHHFHHHHHHHGFGHEGGGGHHHHHHHGHFFHHHGHGGDHFFHHHHHGHH<GFGEGGH0C;C..:0CFFGGGGGCFGFFGGFFBFBE
@M03495:530:000000000-LYBTV:1:1108:14101:20898 2:N:0:GTGACGTT+ATCTGGGA
ATATTTTGCCGTTGATAAACCAGGACTCAGGCTGGACCAAAGCTCACATGCTGACAGATCGGAAGAGCGTCGTGTAGGGAAAGAGTGTTCCCAGATGTGTAGATCTCGGGGGTGGCCGTGTCATTTAAAAAAAAAAAAATGACACAAAGATGAATCGCGACAGCAATTAAAACAAACAATGACTCAGTCCACTGTACTATGCGATCAGTAGATAAGCAAGGGACAGCATCTATAAGAGAGCATACTAATAA
+
CCCCDFFFFFDCGGGGGGGGGGHGHHHHHHHHHHGHHHHHHHHHHHHHHHHHHHHHHHHHHGGGGHHHGGGGFGBFFGGHHHHEHGH@BFGHHHHHGHH443B4??BGA//B///0@///?===111@?DGDCC-----:00000/..//;;0900:.99---.::0000000...9..900000000000000:000;B00.:...09009000000//...;.../0099000090/9.00;;000;00
@M03495:530:000000000-LYBTV:1:1108:18050:20932 2:N:0:GTGACGTT+ATCTGGGA
ATATTTTGCCGTTGATAAACCAGCTAATTCCAAAGCTCACATGCTGACAGATCGGAAGAGCGTCGTGTAGGGAAAGAGTGTTCCCAGATGTGTAGAGCTCGGGGGGCGCCGGGTCATTAAAAAAAAAAAAAAAGAAGGAAACAAGAGGAGCCTCGAGGTGCAAACGTTATAAGCAGAGGAGTGGGACACCACAAGTGTTAACGAGGGAGCCGATAGATATGCAGTCGAGCGGATCATAGTAAGTAGACAGG
+
CCCCCFFFFFCBGGGGGGGGGGHHHHHHHHHHHHHHHGHHHHHHHHHHHHHHHHGGGGHHHGGGGAEBFGGGHHHHHHHHDDDGHHHHHHBF4@B@343B?E/>/----99--.9.;C00:BBFF=DFA>--;..9/..////.//...;:.//9..9:.0000:.://.0:00;/9..9./9.........9..0000000.9.--....----.0:000000009.-.9----.00000;0090000/.
@M03495:530:000000000-LYBTV:1:1108:22704:20947 2:N:0:GTGACGTT+ATCTGGGA
AACATTACCGGGGTTTCTAATCCCAAGCGCTCACACACTTTTCTCGTCTCGCCGTAGTTACCAGCCCAGAAGGCAGACCTCGCTACTGATGTATGCACCGACATGTGCGGATTAGGGCGCTCCTCCGGGGATACCACCAGCCCCACCCGCCCGCGACACAAGTGTATCAGGGGGCTATGCAGTGGTTTCACCCACAATTCGAGTCACGCATCGCCAGGTCCGGACCGACTCGATCGCTGAGAGGCAAACGC
+
1>11131111>1AE0A1333313B100ABE0//B11//B1F121B/B/B0B/A///>>222BD1??///BB1BF0//0>11>//>/1B2B>2222221B/////1BBBC/<//11100<A///100/<-<-./00<0<....<:....-----------/..00/9//9//-9----////999//--////-----/9/-99/-//---------;-///;-;--9---;--/-------//-;--:---
@M03495:530:000000000-LYBTV:1:1108:14622:20973 2:N:0:GTGACGTT+ATCTGGGA
ATATTTTGCCGTTGATAAACCAGAGGACTCAGGCTGGACCAAAGCTCACATGCTGACAGATCGGAAGAGCGTCGTGTAGGGAAAGAGTGTTCCCAGATGTGTAGATCTCGGGGGGGGCCGGGTCATTTAAAAAAAAAAAGGAAATAGGAGATATGTGAAGGGAGGAAGTGTCGGAAGAGTAGGATAGAGAGAGATATAAATGGAGTACTAGGTGATAGGACTATAGATATGATGGATGGTGTAAGACACTG
+
CCBCCFFFFFCCGGGGGGGGGGHHHGHHHHHHHHHHGHHHHHHHGHHHHHHHHHHHHHHHHHHGGGGHGHGGGGEG?FGHGGGHHHHBG@4BGHHHHHHFF@4F4BDFHHE//?----99--.-::0000;BFFFB-@:..//;00000/./000000000...-./;:0;0.--....0000000;000..:.000000::00/:/00;0/000000/00//00000000000:/00.00:00000//00
@M03495:530:000000000-LYBTV:1:1108:24578:20979 2:N:0:GTGACGTT+ATCTGGGA
ATATTTTGCCGTTGATAAACCACCCTCCCTGTGGTCGTTATTGCTCCTTCTTACTAATTCCAAAGCTCACATGCTGACAGATCGGAAGAGCGTCGTGTAGGGAAAGAGTGTTCCCAGATGTGTAGATCTCGGGGGTGGCCGGGGTATTAAGAAAAAAAAAAAAGAAGCAACTACGTCCGATCGAGAGCACTAGTGAGAAGCAGCGGCACAGAGTGCATATACTTACAACAAGGCCGGGCTGTGAGAGGACA
+
CCCCCFFFFFCCGGGGGGGGGGGGGHHGGHHGHHHGGEEHHHHHHHHHHHHHHHHHHHHHHHHHHHHFFHHHHHHHHHHHBHHHGGGGGHHGGGG@E1FGHGFHHHHHDGBDFH3GFEBFHG443?B444B?/>B/<<0>@----.00000=D//;--:-;-9.../009./:0...9-..:9...-;0:00;:90;0:/09;/-----:/0/0000009000000900.9/.:.:--9-../00;0.../
@M03495:530:000000000-LYBTV:1:1108:17932:20987 2:N:0:GTGACGTT+ATCTGGGA
ATATTTTGCCGTTGATAAACCACCCTCCCTGTGGTCGTTATCTTGCTCCTTCTGTCGCCAAAGCTCACATGCTGACAGATCGGAAGAGCGTCGTGTAGGGAAAGAGTGTTCCCAGATGTGTAGATATCGGTGGGCTGCGGGGGATTAAAGAAAAAGACAACAGAAGAACAGCACGGACGGGTGTGGATGAGCGGATGAGGGCACTAACGCGAGTGAAGGAGGGGAGTCTAAGAGGGACATCACGTCATAGG
+
ABAACFFFFFCAGGGGGGGGGGGGGHHGGGHHHHHHGEFHHHHHHHHHGHHHHGGHGHGGGHCGHHHHHHHGHHHGHHGHHHGGGGGFHGGGFEF12FFF3GCGHHBGBBBFFF3EG3?GD434433?///?///2/<<//---./0;00:::/:..///..//////://./;--9-9----:..//////-----///...:.///.--:-;.////...--.-.///9///.;...////.....::/
@M03495:530:000000000-LYBTV:1:1108:15672:20999 2:N:0:GTGACGTT+ATCTGGGA
ATATTTTGCCGTTGATAAACCAGGCGGACCAAAGCTCACATGCTGACAGATCGGAAGAGCGTCGTGTAGGGAAAGAGTGTTCCCAGATGTGTAGATCTCGGGGGGCGGCGGGTCATTAAAAAAAAAAAAATAATGAGAACTATAGCATTGATACTCAATGATAGAGTGACAGGAGATCTGGATCAGAAGGGGAGAACAGAGAGATACGGGGGCAGGATGCAGGACGTGCTGGTGCACAAGCTGAGTGAGCC
+
CCCDDFFFFFCCGGGGGGGGGGHGHGGGGGHHHHHHHHHHHHHHHHHHHHHHHGEFEHGHGGGGGGBBFGGHHHHHHGHBBFFGGHCHHE44B34?BGBFF//@-9--------<<:1<1BFFFFF;;=-.<1:<<1<101011111110111110<011:111111111<0<.../0111110.0010:.-.-..0/:<//9.111..-----.-.00/01...-....1<//0001/..:00.10<00:
@M03495:530:000000000-LYBTV:1:1108:16404:21010 2:N:0:GTGACGTT+ATCTGGGA
ATATTTAGCCGTTGAGAAACCAGCTAATCCTGAAAAAAAAATCAAAGCTAAGAACTACAATGCTAAGACCACGATGTGACTGCTATCAAAGATAGATATATATGTAAATTAATCATGTGTCAACTCCTAGAATTATATCATAATTGATCCAGCAATCACGACCTGTAATGGTTTAGTGGGTTGTTCACTGTTTCTGAAAAATGCAGATAGTTGTTAAGCGTCTAAAAAGTTTATTTTGTATTCTAGTGAAG
+
>111A333BF1>11A1A3A1BCFC1D1G1GGH11F10A///01B1110AB11A1A111BBGDF@D@@GHHC/EE//01B22101B20B21101B11FG2F222BFFGB22B12BFF1BBBF221B111B1B1>FG2BG2B>>222B1211<B000111@<////0?11?1?F1<11=10><<<.<11=GD0<=D0000<=..<00:;0C0;00;.0;00-..:.;0909:0;0C;00;/0;900;000000
@M03495:530:000000000-LYBTV:1:1108:19368:21016 2:N:0:GTGACGTT+ATCTGGGA
ATATTTTGCCGTTGATAAACCAGCTAATCCTGAAAAAAAAATCAAAGCTAAAAACTACAATGCTAAGACCACGATGTGACTGCTATCAAAGTTAGATATATATGTAAATTATTCATCTGTCAAATCCTAGAATTATATCATACCTGCTCCAGCAATCACGACCTGTAATGGTTTAGTGGGTTGTTCACTGTTTCTGAAAAATGAAGATAGTTGTCCAGCTTCCAAAAAGTTTATTGTGTTTTCTAGTGGAG
+
BBBBBFFFFFBAGGGGGGGGGFHHHHHHHHHHHHHHHGGGGHHHHHGGHHHGHHGHHHHHHHHHHGHHHHHHGGHGHHHHHHGHHHHHHHGGHHHHHHHHHHHHGGHHHHHHHHHHHHHHHHHGHHHHHGHHHHHHHHHGHHHHHHHHHHHFFHFHHHHGGGGGGGHHHHHHHHHHFHHHGGGGHHHHHGHHHFGHHHGHGHHHFHCGHHGFHH;CCGFHBG:CGB;EDFGFFBFEBFFFGFFGFGFBA0.
@M03495:530:000000000-LYBTV:1:1108:7330:21023 2:N:0:GTGACGTT+ATCTGGGA
ATATTTTGCCGTTGATAAACCAGCTAATCCTGAAAAAAAAATCAAAGCTAAAAACTACAATGCTAAGACCACGATGTGACTGCTATCAAAGTTAGATATATATGTAAATTATTCATCTGTCAAATCCTAGAATTATATCATACCTGCTCCAGCAATCACGACCTGTAATGGTTTAGTGGGTTGTTCACTGTTTCTGAAAAATGAAGATAGTTGTCCAGCTTCCAAAAAGTTTATTGTGTTTTCTAGTGGAG
+
BBBABFFFFFBBGGFFGGGFGGHHHHHHHHHGHHHFHGGEGHGHHHFBHHHEHHGHHHHHHHHHHHHHHHHHGGHGGHHFFGFHHHHHFFGHHHFHHHHHHHHHGHHHHHHHHHHHHHHHHHGHHHHHHGHHHHHHHHHHHHH2GHHHGHHFFFHGGFHGGGGGHHHGGHHGHHHHFHAHDFGGGHGHHHHGDGFFHEDGFFHFHFGHFHHHHH;CHFCGHHCGFHHGGFGGGGFF0BCFGFGBFFBF.BE
@M03495:530:000000000-LYBTV:1:1108:12018:21028 2:N:0:GTGACGTT+ATCTGGGA
ATATTTTGCCGTTGATAAACCAGGACTCAGGCTGGACCAAAGCTCACATGCTGACAGATCGGAAGAGCGTCGTGTAGGGAAAGAGTGTTCCCAGATGTGTAGAACTCGGGGGGCGCCGGGTCATTAAAAAAAAAAAAAAGAGAAAGAATAGCGGAGGGAGAAAATGAGAGCACACTAATATAATAGATAAGTCAAACGGAAGGAGATGCACGATATATGTGTGATAGGACTGTGAGTGTGTACGGTAGAGG
+
CCBBCFFFFFCAGGGGGGGGGGHGHHHHHHHHHHGHHHHCHFHHGHHHHHHHHGHHHHFHHGGGGHHHGGGGEGBFGHGEHHHHHHHBFGGHHH1EGGG@DG443B3>?/>B--9--;--.-;:00099:--:->>---..//900/.9090------....0/000000.9././/00000000;00000000000;.;..;.../000099..-000000.9999/00/.0000:000.00..;..:0/
@M03495:530:000000000-LYBTV:1:1108:6959:21040 2:N:0:GTGACGTT+ATCTGGGA
ATATTTTGCCGTTGATAAACCAGCTAATCCTGAAAAAAAAATCAAAGCTAAAAACTACAATGCTAAGACCACGATGTAACTGCTATCAAAGTTAGATATATATGTAAATTATTCATCTGTCAAATCCTAGAATTATATCATACCTGCTCCAGCAATCACGACCTGTAATGGTTTAGTGGGTTGTTCACTGTTTCTGAAAAATGAAGATAGTTGTCCAGCTTCCAAAAAGTTTATTGTGTTTTCTAGTGGAG
+
BBBBBFFFFFBBGGGGGGGDGGHHHCHHFGH4EFHHHGCFGHFHHEFHHHHHHHGHHHHHHHGHHFGHHGHHGGHGHHGGGH3GHHHHHHHHHHHHHHHHFHHHGHHHHHHHHHFGFHHHHHGHHFHHHHGHHHHHHHHHHHHGGHGHGHHGFHHHGFGGGGGGHFHHHHGHFGHH<>GHDGGGHHHHGHHHD0GHHFFHGGGHDDCGHHH0CG0;GGCFGG/:;CG..;FEFGGFGGFFGFFBGFFFGGG
@M03495:530:000000000-LYBTV:1:1108:25947:21042 2:N:0:GTGACGTT+ATCTGGGA
ATATTTTGCCGTTGATAAACCAGCTAATCCTGAAAAAAAAATCAAAGCTAAAAACTACAATGCTAAGACCACGATGTGACTGCTATCAAAGTTAGATATATATGTAAATTATTCATCTGTCAAATCCTAGAATTATATCATACCTGCTCCAGCAATCACGACCTGTAATGGTTTAGTGGGTTGTTCACTGTTTCTGAAAAATGAAGATAGTTGTCCAGCTTCCAAAAAGTTTATTGTGTTTTCTAGTGGAG
+
CCACCFFFFFBAEGGGGGGGGGHHHGHHHHHHHHHFFGGGGHGHHHHHHHHHHHGHHHHHHHHHGHHHHHHHGGHGHHHHHHCHHHHHHHHGGHHHHHFHHHHHHHHHHHHHHHHHHHHHHHHEHHHHHHGHHHHHHHGHHHHHHHHHHHHGHGHFF@GDGGGGHHHGHHHGHHHH>GFHGGGGHGHGHHFGGFGHHGHHHFHHFHHHHHH0GH;GFHEHFH/CC0;.ACGGFGFFGGGGFGGGGGFFFBE
@M03495:530:000000000-LYBTV:1:1108:20266:21072 2:N:0:GTGACGTT+ATCTGGGA
ATATTTTGCCGTTGATAAACCAGCTAATCCTGAAAAAAAAATCAAAGCTAAAAACTACAATGCTAAGACCACGATGTGACTGCTATCAAAGTTAGATATATATGTAAATTATTCATCTGTCAAATCCTAGAATTATATCATACCTGCTCCAGCAATCACGACCTGTAATGGTTTAGTGGGTTGTTCACTGTTTCTGAAAAATGAAGATAGTTGTCCAGCTTCCAAAAAGTTTATTGTGTTTTCTAGTGGAG
+
BBBBBFFFFFDAFGGGGGGGGGHHHHHGHHHFHFHHHGGGGHHHHHGGHHGHHHGGHHHHHHHHHFHHHHHHGGHGHHHHHHEHHHHHHHHHHHGHHHHHHHHHHHHHHHHHHHHHHHHHHHGHHGHHHHHHHHHHHHHHHHEFHHHHHHHHFHHHHGHGGGGGHGBHHHHGHHHF>GGHGGGGHHHHHHHHHHDGFD<GGHHHHHHHGHGHHHGHFGCGFHFGCC;:D00BFFGFFFGBFB0BBFBBF09
@M03495:530:000000000-LYBTV:1:1108:26264:21099 2:N:0:GTGACGTT+ATCTGGGA
ATATTTTGCCGTTGATAAACCAGAACCATCCAAAGCTCACATGCTGACAGATCGGAAGAGCGTCGTGAAGGGAAAGAGTGTTCCCAGATGAGTAGATTTCGGAGGCAGCCGGTCTTCTACATAAACAAGAACGTCAGTGTTTCCTTCGCGTACACGCAAGGCAAACGCGAACAAGTAAGCGTCTTAAACCGGACCCTCGACTCCATTAAGCATTATTGCCGTAAATTCAGCGCCTTCCAGGATGATACACG
+
ABABBFFFFFBBGFEGGFGGFGHHFHFGHHHHFHFHFGFGHHHGEGHHFGFEGGFEFAGHEEEEEGDABGFEAFHHHH4F4BBGDGGHHB43443@44B42>1////////////33B3?333B32B?2B?2///</22222@<<11GDC@-?A1.-<--.<<...<----:9//;09CF-..C.00;0B--9--.;.-.-.:BB//B;//////;:///9;.;.//9B/:.-;../////99/9/;99/.
@M03495:530:000000000-LYBTV:1:1108:13939:21099 2:N:0:GTGACGTT+ATCTGGGA
ATATTTTGCCGTTGATAAACCACCCTCCCTGTGGTCGTTATCTTGCTCCTTCTGTCGTCAACGAATTTACTAATTCCAAAGCTCACATGCTGACAGATCGGAAGAGCGTCGTGTAGGGAAAGAGTGTTCCCAGATGTGTAGATCTCGGGGGGGGGCGTGGGATTATAAAAAAAAAATATCCAAAAACAGATCTGTCGACAGCTCGAAAGTACAAATGTGCACATACATGAGGAAGAAAAACATTCATTTAC
+
BCBCCFFFFFCCGGGGGGGGGGGGGHHGGHHHHHHHGGGHHHHHHGHHHHHHHHHHGGGHGHGGGHHHHHHHHHHHHHHHHHHHHHHHHHHHEHHGHHHHGGGGHHHGGGGGGFGGGGHHHHHHGGFDBHFHHEFD3B3322@22D0//<@----------.:/00<<0:0CBB<-.000000<....//000<009.-.-.00.-/..<0000000:<000000000000:0:../</...<000<0000
@M03495:530:000000000-LYBTV:1:1108:26728:21118 2:N:0:GTGATGTT+ATCTGGGA
ATATTTTGCCGTTGATAAACCAGAGGACTCAGGCTGGACCAAAGCTCACATGCTGACAGATCGGAAGAGCGTCGTGTAGGGAAAGAGTGTTCCCAGATGTTGAGATCTCGGGGGTCGCCGGGTCGAAAAAAAAAAAAAGAAAAAAGGCAGCGCTGATGGCGTTTTTCCATAGGCACAGCGCCCTAGACGAGCATCCATCGACGGCGCAGTAACCATGTGTGGAGGCTCGATGTGGTGCCTAGTGTTGCGGG
+
ABBBBFFFFFBAFGGGGGGGGGHFHGHHCHHFAGGGGHCGFEGHHHHFHHHHHHHFFGFGHHADEFG1AFCEEE0?F2GFGHHHGFHFGG44BFGHEHEG44B?/4BB40/>/>////////?---..-0<A--A?-;...9/.@A.9.:.--.9./B/.;.--..9/9/B/9B/..9.9----9.//9>=--//;;//./---;----./;//////;/../.;..9--//./9../////////./--;
@M03495:530:000000000-LYBTV:1:1108:16976:21129 2:N:0:GTGACGTT+ATCTGGGA
ATATTTTGCCGTTGATAAACCAGCTAATCCTGAAAAAAAAATCAAAGCTAAAAACTACAATGCTAAGACCACGATGTGACTGCTATCAAAGTTAGATATATATGTAAATTATTCATCTGTCAAATCCTAGAATTATATCATACCTGCTCCAGCAATCACGACCTGTAATGGTTTAGTGGGTTGTTCACTGTTTCTGAAAAATGAAGATAGTTGTCCAGCTTCCAAAAAGTTTATTGTGTTTTCTAGTGGAG
+
CCCCCFFFFFBAFGGGGGGGGGHHHHHHHHHHHHHHHGGGGHHHHHHHHHHHGHGHHHHHFHHHHHHHHHHHGGHGHHHHHHHHHGHHHHHHHHHHHHHHHHHHHHHHHHHHHHHHHHGHHHGHHHHHHHHHHHHHHHHHHHHHHHHHHHHHGGFGHHHGGGGGHHHHHHHHHHHEFGHHGGGGHHHHGHHHHHGHHHHHAGHHFHGHHHHCGHCFGHGHHH;CCC:ADFGGGGGGFF/FFFGGGFGFGGG
@M03495:530:000000000-LYBTV:1:1108:5069:21133 2:N:0:GTGACGTT+ATCTGGGA
ATATTTTGCCGTTGATAAACCACCCTCCCTGTGGTCGTTATCTTGCTCCTTCTGTCGTCAACGAATTTACTATTCCAAAGCTCACATGCTGACAGATCGGAAGAGCGTCGTGTAGGGAAAGAGTGTTCCCAGATGTGTAGATCTCGGTGGGCGGCGGGTTATTAAAAAAAAAAAACACGTAACACAATGGCTACACTACACAGCCTAAATACAGTATACTGACTATTATAAACCCAATCGGACCACAAAAA
+
CCCCCFFFFFBAGGGGGGGGGGGGGHHGGGHGHFHHGEGHHHHHHHHGFHHHHFHHFGGHGHGEFFHHHHHGHHHGHGFHGGHGFHHHHHGGHHHHHHFF1FFHHGGGGGGGGGHHGGHHHHHHHBFGHHHHHHFBFB3?22>22@F/<////--<-9;..000909B?BG;---.9.../..;/../////9//////://.../9//9://////////:::B:////9///...//...--.......
@M03495:530:000000000-LYBTV:1:1108:3853:21136 2:N:0:GTGACGTT+ATCTGGGA
ATATTTTGCCGTTGATAAACCACCCTCCCTGTGGTCGTTATCTTGCTCCTTCTGTCGTCAACGAATTTACTAATTCCAAAGCTCACATGCTGACAGATCGGAAGAGCGTCGTGTAGGGAAAGAGTGTTCCCAGATGTGTAGATATCGGTGGGTGCGGGGTCAGTAAAACAAAACATATAAAGCAGTACGTGAGTAGGGCATCACATAACAACATATCACAGTGACTAACGATAGCGAGACAGAGAGGGACA
+
CCCCCFFFFFCBGGGGGGGGGGGGGHHGGHHHHHFHGFGHHHHHHHHHHHHHHHHHGGGHGHGGGHHHHHHHHHHHHHHHGGHHHHHHHHHGHHFHHHHHGFGGHHHGGGGGG/FGGGHHHFGHHGGBFFHHHHHEDG33222>22?</?A</C//-<--.</<00000.::C..00<000000/900://9.=;00././/000000000..90;0000000000000.....0----.///:/......
@M03495:530:000000000-LYBTV:1:1108:21200:21140 2:N:0:GTGACGTT+ATCTGGGA
ATATTTTGCCGTTGATAAACCACCCTCCCTGTGGTCGTTATCTTGCTCCTTCTGTCGTCAACCTTCTTGCCCTCCAAAGCTCACATGCTGACAGATCGGAAGAGCGTCGTGTAGGGAAAGAGTGTTCCCAGATGTGTAGATATGGGGGGGGGGCGGGTCATTAAAAAAAAAAAAAGATAAAAGTCAGAAAGGCTGAGTCCTCACTAATACTAATGCGGTCAGTGTTACTGTAGATAGACAGAACAGTGTGG
+
DDCDDFFFFFBCGGGGGGGGGGGGGHHGGHHHHHHHGGGHHHHHHHHHHHHHHHHHGGGHGHHHHHHHHHHHHHGHHHHHHHHHHHHHHHHHHHGHHHGFGGGHHGGGGGG?FGHGHHHHHHGHBDFHHHHHHHDF33>222>22@//?-----9--;-.;B00;F:--=-@>::..;000000:0:0000..0...;00000.000000000000.-.-./00;000;00;00000000//0///;000.
@M03495:530:000000000-LYBTV:1:1108:25106:21156 2:N:0:GTGACGTT+ATCTGGGA
ATATTTTGCCGTTGATAAACCAGCTAATCCTGAAAAAAAAAATCAAAGCTAAAAACTACAATGCTAAGACCACGATGTGACTGCTATCAAAGTTAGATATATATGTAAATTATTCATCTGTCAAATCCTAGAATTATATCATACCTGCTCCAGCAATCACGACCTGTAATGGTTTAGTGGGTTGTTCACTGTTTCTGAAAAATGAAGATAGTTGTCCAGCTTCCAAAAAGTTTATTGTGTTTTCTAGTGGG
+
DCCCDFFFFFDDGGGGGGGGGGHHHHHGHHHHHFHHHGGGGGHHHHHHHHHGHHGGHHHHHHGHGHHHHHFGHGGHGHGHHHHEHHHHHHGFGFFHHHHHHGGHHFHHHHHHHHHHGHHHHHHGHHHFHHHHEHHHHHHHHHHHBFHFHHHGHHHCGCGHGGGGGHGHFFHHGHFHHFGHEEFCGHFHHHHHHFHBFHDGFCCCCFHFFGFHFF:0<CGB0C<BFGBC9<<FGGGGGGGGGFGFFB0FBC.
@M03495:530:000000000-LYBTV:1:1108:18161:21164 2:N:0:GTGACGTT+ATCTGGGA
ATATTTTGCCGTTGATAAACCACCCTCCCTGTGGTCGTTATCCCTTCTGTCGTCAACGAATTTACTAATTCCAAAGCTCACATGCTGACAGATCGGAAGAGCGTCGTGTAGGGAAAGAGTGTTCCCAGATGTGTAGAGATCGGTGGGCGGCGGCGCATTAAAAAAAAAAAAAGACAAAAGCAGCGAGGATGCGGAACTCGTGCAAAAGCAGAGCGACCAATGTGACTAACAGCATACAACGGGCAGCAACC
+
BCABBFFFFFCAGGGGGGGGGGGGGHHGGHHHHHHHGFGHHHHHHHHHHHHGGGHGHGGGHHHHHHHHHHHHHHHHHHHHHHHHHHHHHHHHHHHGGGGHHHGGGGEF?BGGFEGHHHHBG4DDDGGHHHFBF3BB3332@/<<??//>------;-..;0;0;@?D-;-;-..//:9./90//-----/0/-;---00.....00:/90//./-----.000000000000./000000--.;9.:.:..
@M03495:530:000000000-LYBTV:1:1108:22591:21178 2:N:0:GTGACGTT+ATCTGGGA
ATATTTTGCCGTTGATAAACCAGGGCATCGGCCGTTTTCTCCAAAGCTCACATGCTGACAGATCGGAAGAGCGTCGTGTAGGGAAAGAGTGTTCCCAGATGATGAAAATTATTCGGCTGTCGAATCCTAGAAATAAAAAATACCTGCTCCAGCAAACACGACCTGTAATGGTTTAGTGGGTTGTTCACTGGTTCTGAAAAATGAAGATAGTTGTCCAGCTTCCACCAGCATTATGGTGTTTTCTAGTGGAG
+
CCCCCFFFFFCBGGGGGGGGGGHDE2FHHEDFDEEFGFFHHAGHHBFE3FAGGGGH5D2FC3DFFEEFEFAGG?EEGG12BF1BGFAGCBG4DGBED3/3344443?3?B344420//>0B//?BC2?33>F22D2@22>C111?GHC1FB1FG01<0>C-<<</GDB0<000<<<=0<CAE@D.00<00/<;C0000;0.90B00CB900C0;;900/;09000.;../0:BF0000.:B/0090;BAB?
@M03495:530:000000000-LYBTV:1:1108:20369:21184 2:N:0:GTGACGTT+ATCTGGGA
ATATTTTGCCGTTGATAAACCAGCTAATCCTGAAAAAAAAATCAAAGCTAAAAACTACAATGCTAAGACCACGATGTGACTGCTATCAAAGTTAGATATATATGTAAATTATTCATCTGTCAAATCCTAGAATTATATCATACCTGCTCCAGCAATCACGACCTGTAATGGTTTAGTGGGTTGTTCACTGTTTCTGAAAAATGAAGATAGTTGTCCAGCTTCCAAAAAGTTTATTGTGTTTTCTAGTGGAG
+
BCCBCFFFFFCBGGGGGGGGGGHHHHHHHHHHHHHHHGGGGHHHHFHHHHHEHGGHHHHHHHHHHFHHHHHHGGHGHHHHHGHHHHGHHHHHHHHHHHHHHHHHHHHGHHHHHHHHHHHHHHHHHHHHHHHHHHHHHHHHHGHHHHGHEHHCHHGHHFGDFGGGHHHHHHHHHHHHFGEHDFGGHHHHHHGGFHDGFHFGCGHHFGFHHHHHGH<;GG/CBH;CGH.=EFFFFFGGGGFGGGGGGGGGEBE
@M03495:530:000000000-LYBTV:1:1108:18368:21186 2:N:0:GTGACGTT+ATCTGGGA
ATATTTTGCCGTTGATAAACCAGCTAATTCCAAAGCTCACATGCTGACAGATCGGAAGAGCGTCGTGTAGGGAAAGAGTGTTCCCAGATGTGGAGATATCGGTGGGGGGCGGTTTATTAAAAAAAAAAAAATAGAGGAGAATAGGTACACGACTCAATAGTATACTAGACATAATTTATAGATGCGAGATATCACGGAAAATCAAAATTGTGGAATACGACTACAGAGACACAGACAAGATACAAGACATA
+
CCCCCFFFFFCBGGGGGGGGGGHHHHHHHHHHHHHHHHHHHHGHHHHHHHHHHHGGGGHGHGGGGEEABGGGHHHHHHGH@@DGHHHHHH4F331334BB1/1>1/>E------.;0900BBBB;--=9>-.0000:..9.090000000.--..000000000000000000000000900000-.--.09000..-.:/00000:0000;.00000....-/090://///.0.//./000:00///90
@M03495:530:000000000-LYBTV:1:1108:11651:21194 2:N:0:GTGACGTT+ATCTGGGA
ATATTTTGCCGTTGATAAACCAGGGACTCAGGCTGGACCAAAGCTCACATGCTGACAGATCGGAAGAGCGTCGTGTAGGGAAAGAGTGTTCCCAGATGTGGAGATCACGGGGGTCGCCGGGGCAATTAAAAAAACAAAAGAGTGAAACAAAGACAGGAAGAAGTATTATTGTGTAACAGAATTGGGAACAGCAAAACACAGCCACACTTATCAGGAGATGCACTTAAGGTTGTAACTCTGTAATCGTACAG
+
BCBCCFFFFFDBGGGGGGGGGGHFGDFHHHHHHHHGHHHHHHHHHHHHHHHHHHHHHHHFFHGGGGHHGGEFG>EFGGHGBHHHHHGHGBFHHFHHHBF@33??3333?E/<<//>//>//---.<1==DGF?C?.GH.::/00;0:0/.:9/9//../.:/;0000;000;0/00000/00000.:0.//9/:9/.....9../../00000000../00000000;000/.00;0000000:09....0
@M03495:530:000000000-LYBTV:1:1108:12552:21196 2:N:0:GTGACGTT+ATCTGGGA
ATATTTTGCCGTTGATAAACCAGGACTCAGGCTGGACCAAAGCTCACATGCTGACAGATCGGAAGAGCGTCGTGTAGGGAAAGAGTGTTCCCAGATGTGTAGATCTCGGTGGTCGGCGTATCATTTAAAAAAAAAAAAATACACACGAGTACGAGAGAGGAGCAGAAGGCAAGGTGAACTATCAGTAGACGAATGCATGTCTAGAGCTTACCAGAGAACGTACGCGACGTCTGGACATGAGAAACAAGCGT
+
CCCCCFFFFFBBGGGGGGGGGGHGGHHHHGHHHHGHHHHHHHHHHHHHHHHHHHHHHHHHHGGGGHHHGGGGEG?FFHGHHHHHHHHBBFGHHHHHHGHEEB44?BB0F/>E/3//<////?33?32@DFGCG@/-<--.0000<.-::.;0....-.....99///9..:...0/0000000000;///.;-./////:////9/9//;////..///:...;.-----././/.//////////./..;
@M03495:530:000000000-LYBTV:1:1108:8014:21202 2:N:0:GTGACGTT+ATCTGGGA
ATATTTTGCCGTTGATAAACCAGCTAATTCCAAAGCTCACATGCTGACAGATCGGAAGAGCGTCGTGAAGGGAAAGAGTGTACCCAGATGTGTAGATATGGGTGGTGGCGGGTCGATGAAAGAAAAAAAAAATAGTGAACTAAGTGAAATGCATGCATGCAAGATCACACATAAACAGTGCATGCGTATATGACAGGAGCAAACCATGTATGCACGACGAAGATGCGGGGAGGAAGAATTGAGAAGACTAC
+
AB?AAFFFFFBBFEGGGGGGGGHHHFEFFFGHHHHHHHGGHHFHGBDFGHHHHHGGF1EGHAAEEAE3BFGGHHEHHH5ED544BGFHF3@@@4B444B43B3??//?0///<//>/22@22<00?0<<C--<0D0<000<D0;00000;000;00000::<:/0:0/09.900000990090009;:.C000;00;.9..//...;//9;9/9/.9;--9.;///----99-;.9.//9/;9.;////9/
@M03495:530:000000000-LYBTV:1:1108:19758:21204 2:N:0:GTGACGTT+ATCTGGGA
ATATTTTGCCGTTGATAAACCAGCTAATCCTGAAAAAAAAATCAAAGCTAAAAACTACAATGCTAAGACCACGATGTGACTGCTATCAAAGTTAGATATATATGTAAATTATTCATCTGTCAAATCCTAGAATTATATCATACCTGCTCCAGCAATCACGACCTGTAATGGTTTAGTGGGTTGTTCACTGTTTCTGAAAAATGAAGATAGTTGTCCAGCTTCCAAAAAGTTTATTGTGTTTTCTAGTGGAG
+
CCCCCFFFFFCAGGGGGGGGGGHHHHGHHGHHHHHHHGGGGHHHHHGHHHHFHHGHHHHHHHHHHFHHHHHHGGHGHHHHHHGHHFHHHHHHHHHHHHHHHHHHHHHHHHHHHHHHGHHHHHGGHHHHHHHHHGHHHHHHHHGHHHHHFGHGGHHHHHHGFGGGGHGHFHHGHHHHFGFHGGGGHHHHHHHHHHGGGHGGCGHFFGFHHHHHCG<;GHGFBC;<:C;:EBFFGGGGGFFFCFFFGGFFF0E
@M03495:530:000000000-LYBTV:1:1108:15264:21244 2:N:0:GTGACGTT+ATCTGGGA
ATATTTTGCCGTTGATAAACCAGAACCATCCAAAGCTCACATGCTGACAGATCGGAAGAGCGTCGTGTAGGGAAAGAGTGTTCCCAGATGTGGAGATCTCGGGGGGGGGCGGGGAATTAAAAAAAAAAAAAAGCAGAAGACAAGAGAAGAAAAGCACGACAAAGAATATAGGAGTAACCATCAACAAGAAGTGCACGCACATAGATACATAATAAAGTCATAAAGCAGAGTGCCATACACAACGACGATAG
+
CCBCCFFFFFCCGGGGGGGGGGHHHHHHHHHHHHHHHHHHHHHHHHHHHHHHHHGGGGHHHGGGGEFBBFGGHHHHHHFHBBFGHHHHHFFG331333BBFE/>E------9---./<B<::FFFF;;9<--..0//<0<///.<./0/0////.0/-.---///.0111100/</1<000000/0.////10110.---910111111111:1111<1<11<1110//.1111110/000..-.--9...
@M03495:530:000000000-LYBTV:1:1108:18783:21250 2:N:0:GTGACGTT+ATCTGGGA
ATATTTTGCCGTTGATAAACCAGGACTCAGGCGGACAAAAGCTCACATGCTGACAGATCGGAAGAGCGTCGTGTAGGGAAAGAGTGTTCCCAGATGTGTAGATCGCGGTGGGCGGCGGATCATTAAAAAAAAAAAGAGCAACAGCATCGTCGGACGGGCCGTTTGTATGCACATACAGAGAGTGCGTGGAAGCATCGCGAGAGACGGTGGCGGCGTCAGACACACTGCTGTGGGTGCATGGAGAGTACGAC
+
CBBCCFFFFFCAFGGGGGGGGGHGHHHHHFHHGGGGGGHHHHFHHHHFFHHHHHHGHHHHGEFGFFHGGGGEE12FGGGHHGFFGHB?BGGGHGGBFF44F44B//<><>?@////<-<@-<D0==0CHGGG?9C.;////.././00.;:9----------./.;///:B/////:////99//-..-.;/.///:.--9--./..:...------../////.///9/:/;.;..99/.///.9//...
@M03495:530:000000000-LYBTV:1:1108:5495:21283 2:N:0:GTGACGTT+ATCTGGGA
ATATTTTGCCGTTGATAAACCAGCTAATCCTGAAAAAAAAATCAAAGCTAAAAACTACAATGCTAAGACCACGATGTGACTGCTATCAAAGTTAGATATATATGTAAATTATTCATCTGTCAAATCCTAGAATTATATCATACCTGCTCCAGCAATCACGACCTGTAATGGTTTAGTGGGTTGTTCACTGTTTCTGAAAAATGAAGATAGTTGTCCAGCTTCCAAAAAGTTTATTGTGTTTTCTAGTGGAG
+
BBBBBFD5DFBBFCEFGGGGGE4GFFFGHGHFHHHCHGGGGHFAFGBEGFFFEDEFFFHHGGHHHHHHF2FGEGAFF4GHF33FDFFFHH3BBG4GGH4F4GHHGGHHHFHHBGFGDGHHFGHGHHHHHEFHHHHFFFHHHHFGEHEHFHG?2GHHHHCEFGGDH?GHHGHFHHHHGF0GEGGAEFGHHFHHHE0DFDDGCGHF0G0GHBCBGC0:CCCFBGF0::.:;C0BFFFBFBC/F/CFFB;9.B.
@M03495:530:000000000-LYBTV:1:1108:21128:21296 2:N:0:GTGACGTT+ATCTGGGA
ATATTTTGCCGTTGATAAACCAGGACTCAGGCGGACCAAAGCTCACATGCTGACAGATCGGAAGAGCGTCGTGTAGGGAAAGAGTGTTCCCAGATGTGTAGATCTCGGTGGGCGCCGCATCATTTAAAAAAAAAAAAAGAAAGGAGGTAGCGGGGGGAGGAGCCGAGCAGGCAGATACAGAGGATGCGGTCGAGTGGCGGGAACTGAGTACCTCACCACGTGAATCGTGAGGCTAGATGGAACATAAGATG
+
DDDCDFFFFFCBGGGGGGGGGGHGHHHHHHHHGGGGGHHHHHHHHHHHHHHHHHHHHHHHGGGGHHHGGGGEG?BFGGFHHHGGFGB?BGHHHHHG?F4B344DBBFF<EE//////////11@1@1?1FGFGGC-::.../0:<...000---------..<.9----/..9..00<000/.</0/--.--9<0...-----.00<00<00000.<0..<...<0.<./....0.0000/00/:000<00
@M03495:530:000000000-LYBTV:1:1108:16280:21303 2:N:0:GTGACGTT+ATCTGGGA
ATATTTTGCCGTTGATAAACCAGCTAATCCTGAAAAAAAAATCAAAGCTAAAAACTACAATGCTAAGACCACGATGTGACTGCTATCAAAGTTAGATATATATGTAAATTATTCATCTGTCAAATCCTAGAATTATATCATACCTGCTCCAGCAATCACGACCTGTAATGGTTTAGTGGGTTGTTCACTGTTTCTGAAAAATGAAGATAGTTGTCCAGCTTCCAAAAAGTTTATTGTGTTTTCTAGTGGAG
+
AAAA?FFFFFA>AAGGGDAAAFF0FEGGHHGH1GD1GE//EHHHHEFEGE1FED/FHHGHDEFHHFCFG0BE>>C>>@2FDEGHHEBFGHHFGHFHDEDGBGHHEGGGDGGFGFGHDGHFHGHGHFGEHHHHGHHHGGHGHHGCHHGHHHHHGGHGGFGGGGCGGHHGHHEGFHHHFHHECFCEEHHHGGHHGHHHFFGHHHHDHHHGFHCGGG;CHGGGHHCCGF:AEGGGGGGGGGBBFBFGFFBF?BE
@M03495:530:000000000-LYBTV:1:1108:22497:21309 2:N:0:GTGACGTT+ATCTGGGA
ATATTTTGCCGTTGATAAACCAAAGCTCACATGCTGACAGATCGGAAGAGCGTCGTGTAGGGAAAGAGTGATCCCAGATGTGTAGATCCCGGGGGGGGCCGTATTACTTAAAAAAAAAAAAGTAAGACCCACATAGCGTGAATGACTTCCAATCTTCGCTAAAACTGACCAAACAAGTGCGTAATCTTGATTTGTAACGTACCAAAATCAAAATAACTTATCTGCCACATGAGCTAACACTCAGCCCAATA
+
CCABCFFFFFBAGGGGGGGGGGHHHHGHHHGGGHHHHHHHHHHHGGGEHGHGEGGEFEHGHGHHHHGFFF5DDGFHHGHFGE44344B321>///--;---99./;;://;B9B-@D;FC>.//////;9.:.BFB/-..:.////9//;9B///9/...9;FF9B///9/.9.:.9///-9...///:;////:::B?/A9.:/.99//;////;/////;/9//:/.//9////////://///.9.//
@M03495:530:000000000-LYBTV:1:1108:8476:21309 2:N:0:GTGACGTT+ATCTGGGA
ATATTTTGCCGTTGATAAAACCAGCTAATCCTGAAAAAAAAATCAAAGCTAAAAACTACAATGCTAAGACCACGATGTGACTGCTATCAAAGTTAGATATATATGTAAATTATTCATCTGTCAAATCCTAGAATTATATCATACCTGCTCCAGCAATCACGACCTGTAATGGTTTAGTGGGTTGTTCACTGTTTCTGAAAAATGAAGATAGTTGTCCAGCTTCCAAAAAGTTTATTGTGTTTTCTAGTGGA
+
CBABCFFFFFBBGGGGGGGGGGHHHGHHHGGHFGGHHHGGGGHHHHHFFHHHHGGGHGHHHHHFHHHFGHHHHGGHGHHHHHHGHFHHHHHHFFHFHHHHHFHHHHHHHGEHGFHHHHHHHGHHHHHHHHHHHGHHHHHHHHHG2FHHHHGHHGHGHFHGGC/CEHHHHHHHGFFHHGHGHDFGGHHHHHHGGHDGHHHHHHHFGEHGHGHFHC;C:GHHFFCHFH;99C0CFFGGGGGFFGGGGEFBGG0
@M03495:530:000000000-LYBTV:1:1108:5264:21309 2:N:0:GTGACGTT+ATCTGGGA
ATATTTTGCCGTTGATAAACCAGCTCTAGCTGCCATAGCAATGTCACAACCACTTCTTGCCCTCCAAAGCTCACATGCTGACAGATCGGAAGAGCGTCGTGTAGGGAAAGAGTGTTCCCAGATGTGTAGATCTCGGGGGGCGGAGGATCATGAAAAAAAAAAAATAGTAAAAAAGGATGACGATCAGATTGTAAATCATCAATGTGTAACTATGTACACAGACACAACATAGTCATAAAAACTCAAAGTAA
+
CCCCCFFFFFDAEGGGGGGGGGHHHGHHFHHHHHHHHHHHHHCHHHGFHGGGGHHHGHHGHHHHGHHHHHHHHHHHHHHHHHGHHHHHGGGGGGHGGGGEG?2DFFBGHHFH?F4DFHFHHHHG4EH43444440////--:----./9.////;/9;9-;-:-.////////9..9/9//9....//////////////////////////:/9/////././/9...///;////////.///://///
@M03495:530:000000000-LYBTV:1:1108:12470:21315 2:N:0:GTGACGTT+ATCTGGGA
ATATTTTGCCGTTGATAAACCACCCTCCCTGTGGTCGTTATCTTGCTCCTTCTGTCGTCAACGAATTTACTAATTCCAAAGCTCACATGCTGACAGATCGGAAGAGCGTCGTGTAGGGAAAGAGTGTTCCCAGATGTGTAGATATCGGGGGTGGGCGGGTCATTAAAAAAAACAAATAAAAATACAGCAGGGGTCTGACGGTAGGTATAATAACATGGCTCACGTGACACGTAGTGCAGATATACAGAGAG
+
CCBCCFFFFFDCGGGGGGGGGGGGGHHGGHHGHHHHGGGHHHHHHHHHHHHHHHHHGGGHGHGGGHHHHHHHHHHHHHHHHHHHHHHHHHHHHHHGHHHHGGGGHHHGGGGFG?FGGGHHHGHHGHFDFHHHFGFFDGD3D222@2F>/><-<<-.-----:;000;C0A;D.A;.:000::.00000/..--:.//00.-..9.00000:000000/./000.....00..:../000000000000:/.
@M03495:530:000000000-LYBTV:1:1108:9522:21316 2:N:0:GTGACGTT+ATCTGGGA
ATATTTTGCCGTTGATAAACCAGAACCATCCAAAGCTCACATGCTGACAGATCGGAAGAGCGTCGTGTAGGGAAAGAGTGTTCCCAGATGTGTAGATCTCGGTGGTGGCCGGTTCTTTTAAAAAAAAAAAAGAACCAAATCACACAAAAATGAAGACCACCAGCAAGTACTCCAGTCAATTACAAAAGAAGGTTTGTTGTGAATTCTGTAGATCATCAAGGGACCCGTTCTTATATGACAGTGTCAACAAT
+
BBBBBFFFFFBAGGFFGGGGGGHHHHHFHFHHHHHHGGGFHHHHHHHHHHHHHHGGGGHHGGGFGEEABFGGHHHHGHHHB4B@GGHHGHFFGFGF4BBDF11?1///BB///??34444?332//<@/>@<.0>.0>>F1<<0/..<.<CGD=00:::..::.//:0::00/9/0;000;09009./9:/./;;9:9./.;0;009/9/;///;F///9/...9.9:.../://9:////9//////9./
@M03495:530:000000000-LYBTV:1:1108:19293:21321 2:N:0:GTGACGTT+ATCTGGGA
ATATTTTGCCGTTGATAAACCAGGGACTCAGGCTGGACCAAAGCTCACATGCTGACAGATCGGAAGAGCGTCGTGTAGGGAAAGAGTGTTCCCAGATGTGTAGATCTCGGGGGGCGGCGGGTAATTAAAAAAAAAAAAAATGAGTGACGAAGAGGGAGTGGTGAGTCGAGCAGAAAGTAGACTAATATAACCAGACACGAGGCTACCAACGAGTCTGTGCAGATGTAACGATCATGGACTACTCAGGCAGA
+
CCBCCFFFFFBBGGGGGGGGGGHGGGGHHHHHGHHGHHHHHHHHHHHHHHHHHHHHHHHGHHGGGGHHHGEEGEEBFGHGGHHHHHFGBBFGHHGEFGFH443B4BDFF?/</----<<----/0000:0BCB-BD>---.0000000..-.......<..0.0.<:-.-.-///00<<:B00<000000<<:A..//.----.0:/00<...</0000:00000000<.....0000:0//0<00/:9..
@M03495:530:000000000-LYBTV:1:1108:27618:21332 2:N:0:GTGACGTT+ATCTGGGA
ATATTTTGCCTTGATAAACCAGTGGTCGTTATCTTGCTCCTTCTGTCGTCAACGAATTTACTAATTCCAAAGCTCACATGCTGACAGATCGGAAGAGCGTCGTGTAGGGAAAGAGTGTTCCCAGATGTGAAGATCACGGGGGGGGGCGGGGAATTATAAAAAAAAAACAAAGCGATGCTCTGCTCGACTATCTGCACTGATCTCGCATCACTTATCATCCATGTCACTCAAATCATTCAACACTCTCCAAC
+
BCABCFFFFFFFGGGGGGGGGGHHHHHGGFHHHHGHHHHGHHHHHHHGGGFGHGFGHHHHHHHHHHHGHGHHGHHHHHHHHHHHHHHHHHHGGGGHHGFEFG@E?FGGEHHGHHBFFBB4BFHFEDG4E44B33?B2///><?-9--@----..///:///9-9;--..:9/.9;.../;//://.-;.-BF/////////9//..-9-;/://///////////9////////9B///://:;://///9
@M03495:530:000000000-LYBTV:1:1108:16187:21346 2:N:0:GTGACGTT+ATCTGGGA
ATATTTTGCCGTTGATAAACCAGGACTCAGGCTGGACCAAAGCTCACATGCTGACAGATCGGAAGAGCGTCGTGTAGGGAAAGAGTGTTCCCAGATGTGTAGATCTCGGGGGTGGCCGGGTCATTAAAAAAAAAAAAATCAAAAAAAGGTGAGACAAGGGACAATTGTACCAAAGTGAGAGCTAAAACGAACACTAACGAGAGAATAGACAAATAGACATATATCGAGTTGAACTACACAGGGTCGAGCTA
+
CDCCDFFFFFCCGGGGGGGGGGHGHHHHHHHHHHGHHHHHHHHHHHHHHHHHHHHHHHHHHGGGGHHHGGGGEGBFFGGFHHHHHEG@BFGHHHHHHFH@@3444BDGF/>B///00////<?1?111<FDGG@C-<-.00000.--..001.10//.......0101111109/1110:0.0<<100-..--/0:00....<<0010<01//110101111111.<.0.111:1000/0<..//---..0
@M03495:530:000000000-LYBTV:1:1108:6065:21358 2:N:0:GTGACGTT+ATCTGGGA
ATATTTTGCCGTTGATAAACCAGCTAATCCTGAAAAAAAAAATCAAAGCTAAAAACTACAATGCTAAGACCACGATGTGACTGCTATCAAAGTTAGATATATATGTAAATTATTCATCTGTCAAATCCTAGAATTATATCATACCTGCTCCAGCAATCACGACCTGTAATGGTTTAGTGGGTTGTTCACTGTTTCTGAAAAATGAAGATAGTTGTCCAGCTTCCAAAAAGTTTATTGTGTTTTCTAGTGGA
+
BBBBBFFFFFDAEEFGGGFGGGEGFFCHHHHHHHFHGEGGGGHHHGB52FFHH3FEFHFGHFHHHHGHHGHBGFCFCFBGD4@F4FDBGGHFG4E4GHGF4EFFHHHHHHFHHG44FFGFDGFHHHHHHHFHFHGFHGHHHHHG2FFGHGHFCCFFFGHBDGFDEHDGFHHFFGHG11=CGFF?EHHHGHHHHH=DGGFGCFCGGFHHHHHCGG<:0;/G0F;/90;.9;:CFFGE0CFFGGFGF;;FBF0
@M03495:530:000000000-LYBTV:1:1108:24095:21363 2:N:0:GTGACGTT+ATCTGGGA
ATATTTTGCCGTTGATAAACCAGGGACTCAGGCGGACCAAAGCTCACATGCTGACAGATCGGAAGAGCGTCGTGTAGGGAAAGAGTGTTCCCAGATGTGTAGAGCTCGGGGGTCGCCGCATCATTAAAAAAAAAAAAAACTAAATCATGTGCGTTACTATACTATCAAACTAAACGTATATTTATTGGTATCGAAGGTTCAAAAAACCCCAGCTCTCCGTGCAGCGGAGCACTACGACAGCATCAGAAGTG
+
DDCCDFFFFFCCGGGGGGGGGGHFGFGHHGHHHGGEGGHHHGGHHHHHHHHHHHHHHHHGHGEGGFHGFGGF>F?BFGGFGHHFHGGBBG?FGH/GGFG44?43?3BEE/B?//<//>--><<0DGBDFG--;@--;--.000000000000.....:00:000:0000000:00...00000000000::09./..000:0;0.-.9.....0000:9..9.00-----..:;/.9:-9./;0000:0:0
@M03495:530:000000000-LYBTV:1:1108:25868:21378 2:N:0:GTGACGTT+ATCTGGGA
ATATTTTGCCGTTGATAAACCAGCTAATCCTGAAAAAAAAATCAAAGCTAAAAACTACAATGCTAAGACCACGATGTGACTGCTATCAAAGTTAGATATATATGTAAATTATTCATCTGTCAAATCCTAGAATTATATCATACCTGCTCCAGCAATCACGACCTGTAATGGTTTAGTGGGTTGTTCACTGTTTCTGAAAAATGAAGATAGTTGTACAGCTTCCAAAAAGTTTATTGTGTTTTCTAGTGGAG
+
BBBBBFFFFFBAFGFFGGGGGGFHGHHHHHHFFHGGH?EEEHFFHGHFHHGFHHGHHHHGGGHHGFGDGFGHGG11FGHHGHGHGGGHHDFGGGHHHFHHHGHFGHHHHGHHGGGGHGHFGHHHHHHHHFHHHGFHHHHHHHHFHHHHGHGFGHHHHGGGDGGACDFFDGGFGFGGHHGHFFGDHGHFFDDD<D0=GD0D<CDB0GBFHHFCCG0:CGHH0C/0GG.CDBBFFGGGFB;BFB0FFFFBFFG
@M03495:530:000000000-LYBTV:1:1108:4000:21382 2:N:0:GTGACGTT+ATCTGGGA
ATATTTTGCCGTTGATAAACCAGGGACTCAGGCTGGACCAAAGCTCACATGCTGACAGATCGGAAGAGCGTCGTGTAGGGAAAGAGTGTTCCCAGATGTGTAGAGCTCGGGGGGGGGCGTAGCCTTTAAAAAAAAAAACAGAAAACACCGAAGGGCCAGAAAGGCAGAATGTATTAGATAACGACGCTTAGAGGCGGTACATGTGGAGAAAACCGATATACTAGGCTGTGTGGCGGACTAGATGTGATCAA
+
DDDCCFFFFFCCGGGGGGGGGGGGGGGHHHHHHHHGHHHHHHGHHHHHHHHHHGHHHHHHHHGGGGGHHFEEGFE?FDHGHHHHEHHHFHFHHHHGFFGH4B343?33?E/>@-;--:----90:900:0:B=A=;-9.9//00//...----.9.....900.9...9000;000000009..---9.;000/.---..90000:0.0.0//.-----00000//0../0...----9/0000:000000
@M03495:530:000000000-LYBTV:1:1108:15235:21396 2:N:0:GTGACGTT+ATCTGGGA
ATATTTTGCCGTTGATAAACCACCCTCCCTGTGGTCGTTATCTTGCTCCTTCTGTCGTCAACGATTTACTAATTCCAAAGCTCACATGCTGACAGATCGGAAGAGCGTCGTGTAGGGAAAGAGTGTTCCCAGATGTGTAGATCTCGGTGGGGGGCGGATGATTAAAAAAAAAAAAAAAGGAGTAGAGGATGGAGATGTCGATAGGCGATAGAAGGAGATCACGGGAGAGATAGAGAGAGGAATGAGATGAG
+
CCBCCFFFFFCCGGGGGGGGGGGGGHHGGHHHHHHHGGGHHHHHHHHHHHHHHHHHGGGHGHGGHHGHHHHHHHHHHHHHHHHHHHHHHHHBGGHHHHH?EFGHGHEGGGGG?FGHGGHHHGHHHDBFHHHFHGF3B?33222D>CF/?EE/<--9--<-::B000:<<9B=@-@---../.:/000/.<0.//0/000...../0---..:00.<B?<00/9.9.<...00:000.....<000<000<0
@M03495:530:000000000-LYBTV:1:1108:22296:21425 2:N:0:GTGACGTT+ATCTGGGA
ATATTTTGCCGTTGATAAACCAGCTAATCCTGAAAAAAAAATCAAAGCTAAAAACTACAATGCTAAGACCACGATGTGACTGCTATCAAAGTTAGATATATATGTAAATTATTCATCTGTCAAATCCTAGAATTATATCATACCTGCTCCAGCAATCACGACCTGTAATGGTTTAGTGGGTTGTTCACTGTTTCTGAAAAATGAAGATAGTTGTCCAGCTTCTAAAAAGTTTATTGTGTTTTCTAGTGGAG
+
AAAABFFDFFBBGGGGGGGGGGHHHHCGHHHH5GDGC?E2EGFFFGFFGHHHHBEGHFHHHHHHGFGFHHFHGEHGHHDEHGEHHHHHHHHGHHGHGHHHGGHHHHHEHHHHH4BFHHFHHHFHHHHHHHGFHHHGHHEHGHHFHHGHHGEFGHGHHBGG/CGGHHHHHHHHHGH<1FFHFGGGHHHHHHDGFHFGFFDGCCDGHHFGFHHHHG0;CG/CGH:<;C0;DCGGGFGFBF/;BFFGFFGG.;A
@M03495:530:000000000-LYBTV:1:1108:14155:21437 2:N:0:GTGACGTT+ATCTGGGA
ATATTTTGCCGTTGATAAACCAAAGCTCACATGCTGACAGATCGGAAGAGCGTCGTGTAGGGAAAGAGTGTTCCCAGATGTGTAGAACTCGGTGGTGGCCGTGTCATTAAAAAAAAAAAAAAAATGCAGATACAGTCGGGCTCACGCATAGGTTTAGTCAAAACTTTAATACACTCGTCTGTGACTGATGTGTTTATATACAATATACAGCGTGTAGCTCACGCGCGGGATATTATAGCATCACTAGCTGT
+
ABABCFFFFFCCGGGGGGGGGGGHHHHHHHHHHHHHHHFHHGHHGGEE2FGEGGGGDBFGHGHHFHHFHGFFGHHHHHHF5444344BB31B1??11?1B//>B2DB?444D3/E<C@/<//<-011100<000=00<---;.00.;-..00090/0099B00.0000000000;/.....0009;0/;/:///////:////////////-...//////9.9------.//////://////9////:9
@M03495:530:000000000-LYBTV:1:1108:17756:21441 2:N:0:GTGACGTT+ATCTGGGA
ATATTTTGCCGTTGATAAACCACCCTCCCTGTTGTCGTTATCTTGCTCCTTCTGTCGTCAACGAATTTACTAATTCCAAAGGAGGAGTATGTTGTTTTTGGAATTTAAGGTAATTGTTGGCTCTAGCTGCCATAGCAATGTCACAACCACTTCTTGCCCTCCAAAGCTCACATGCTGACAGATCGGAAGAGCGTCGTGTAGGGAAAGAGTGTTCCCAGATGTGTAGATCTCGGTGGTCGCCTGGTCTTTAA
+
CCCCCFFFFFCBGEGGGGGGGGGGGHHGGHHHHHHHGGGHHHHHFGGGFHHHHGHHGGGHGHGGEHHHFHHHGHHHGHGGGGGGG?EFGHHHHGHHHHGEEGGGHHHGFHHHHHHFHHGFGHHHHDGHHHHHHHFHHFGDHHFHHHGGGGHHHHHDHHHHHGH1FHFHHHHHGHHHHDHHHGGHGGGGGHHFCFCFGE.CBCE/G.GHHHHF0<;CF0.0;90;C0;0;00.9.9.;0--..:.0:00000
@M03495:530:000000000-LYBTV:1:1108:10250:21444 2:N:0:GTGACGTT+ATCTGGGA
ATATTTTGCCGTTGATAAACCAAAGCTCACATGCTGACAGATCGGAAGAGCGTCGTGTAGGGAAAGAGTGTTCCCAGATGTGTAGATCTCGGTGGTCTCCGTATTATTAAAAAAAAAAAAAAAAAAATTATCAAGTGACAGTGGCTTCTCATAACCACACGAGCATATATACTAATACAATCTACACACAAGTATTCGTCTCACGGACACATCACAGTGAAAAATCAAAGATATTACCTTACTACTAGTTA
+
ABABBFFFFFBBGGCGFGGGGGHHGHHHFHHHHHHHHHEFBGHHGGGGGHHGGGGGGFHFGGBGHHFHHHDDFGHHHGHGHHE43444F4EFAE1?34431?1034BF4?4BFE/E@G?////-<--./00<0000000;00</.../00000<;/0...-----0;90000000000000/0009//..../////./..://9.9--..///9/9//////9.;////;/9////////;/9/////;:
@M03495:530:000000000-LYBTV:1:1108:24259:21450 2:N:0:GTGACGTT+ATCTGGGA
ATATTTTGCCGTTGATAAACCAGCTAATCCTGAAAAAAAAATCAAAGCTAAAAACTACAATGCTAAGACCACGATGTGACTGCTATCAAAGTTAGATATATATGTAAATTATTCATCTGTCAAATCCTAGAATTATATCATACCTGCTCCAGCAATCACGACCTGTAATGGTTTAGTGGGTTGTTCACTGTTTCTGAAAAATGAAGATAGTTGTCCAGCTTCCAAAAAGTTTATTGTGTTTTCTAGTGGAG
+
BBBCCFFFFFCCGGGGGGGGGGHHHCHHHHHHFGHFGGGGFGCGHHF2GHFFFFFHHGHHHHHHGBFDGHFHGGHGHHEHHHBGHGGHHGHFGFDFGHHHHFHHHHHHHHHHHHBHHHFHHGFHHHHFEEFHHHFHHGG3GFHFFBGFHHB?CGBFG22AAD?DGHHBGHEHHHGDF=F.CFCEFF1G<0==<==DGD<0=<DB<C;GGCGGCGGH0C/CCGGE00.;.:FFFFG0;0FFGFGGF0;090;
@M03495:530:000000000-LYBTV:1:1108:25359:21466 2:N:0:GTGACGTT+ATCTGGGA
ATATTTTGCCGTTGATAAACCACCCTCCCTGTGGTCGTTATCTTGCTCCTTCTGTCGTCAACGAATTTACTAATTCCAAAGCTCACATGCTGACAGATCGGAAGAGCGTCGTGTAGGGAAAGAGTGTTCCCAGATGTGTTGATATCGGTGGGCGGCTGGGAGTTCAAAAAAAAAAAACAGGTGATCCAGTATGCCTCTCGTGAATCAATTACTAGAAATAACATCATAGCATACTACCCATCATCTGAAGT
+
ABCBCFFFFFCCGGCGGGGGGFGGGHHGGHGEGHHHGGGHHHHHGGHHHGHHHFHGGGGHGHGGGGHHHHHHGGHHHHHHHHHHGHHHHHHHGHGHHHHHDEFE1GGGFGFEF?2BFFHHHHHHBG?BBFG2FFFBHBB2/2>@2>///??///----<..<<C00;0C.::--99-../.0/9////;://///////;;./.;///////////////:9///;/////9;/////./;//////////
@M03495:530:000000000-LYBTV:1:1108:19143:21467 2:N:0:GTGACGTT+ATCTGGGA
ATATTTTGCCGTTGATAAACCAGCTAATCCTGAAAAAAAAATCAAAGCTAAAAACTACAATGCTAAGACCACGATGTGACTGCTATCAAAGTTAGATATATATGTAAATTATTCATCTGTCAAATCCTAGAATTATATCATACCTGCTCCAGCAATCACGACCTGTAATGGTTTAGTGGGTTGTTCACTGTTTCTGAAAAATGAAGATAGTTGTCCAGCTTCCAAAAAGTTTATTGTGTTTTCTAGTGGAG
+
1>1AADDFF1A1EEGBEG1ECAFCGHFB1BEG1GEGAF?AABEG1GGHFF11B1EF1CAGFHEF@FGHHHFH?EFACFFHFGGHHHHHHHHHHGFEHHHHGHHHHHGFHFGHHH2GGHGHHHHHHHHHHHHHHHGHGHHEGHFHHHHFHHHFHHHHHHHGGGGGHFH<GHF?GHGH1FGEEGCEHHHHHHHHHHHHHHHHFHHHFFBC0:C;BGCCCGHG:G;00;;9EFGBBCBFGGGGBFGGGGGBFF?
@M03495:530:000000000-LYBTV:1:1108:26644:21469 2:N:0:GTGACGTT+ATCTGGGA
ATATTTTGCGGTTGATAAACCAGTCTCCACAGCTCACACGCTGATAGATCGGCAGAGCGTCGTGTAGGGAAAGAGTGTTCCCCTATGGGTTGGCCTCCGAGGCTCGACGCGTTTCACCGCTACACAATGAATTCAGCTTGCCTCACCGCCTCTCTATCTGCACAGTTTCCACAGCTGTCCAGCGCGTTCACCCCGTGACTTAACTGCAGACTGCCACTTCCTTCTACGCTCCGCTTACACACAGTACATCC
+
AA1A1@@3B1>>E11A3B11F0AFFHE11010FCGHH11A/E//1D21DFAE/////0AA/>/?/011BCGEGF01@12@B100/1BBC0/>/11B0?E/////0///>/////111?///-<101<11=>1111=00</.<00/<..--../:0000000G/0/00090099..0/0990//---;--//;-------/;///9//:/;;///9/////9/99//;99A---9;--:F//9--///////
@M03495:530:000000000-LYBTV:1:1108:18406:21471 2:N:0:GTGACGTT+ATCTGGGA
ATATTTTGCCGTTGATAAACCACCCTCCCTGTGGTCGTTATCTTGCTCCTTCTGTCGTCAACGAATTTACTAATTCCAAAGCTCACATGCTGACAGATCGGAAGAGCGTCGTGTAGGGAAAGAGTGTTCCCAGATGTGTAGATCTCGGGGGTGGCGGTATGATATAAAAAAAAAAAAACAAGATGCTGGATCAGGAGAGGTACAGACTGACAGAACTATCAGTGCAGATTAGCACAGTCACATAGGCGTGG
+
BBBCCFFFFFBAGGGGGGGGGGGFGHHGGHHHHHHHGGGHHHHHHGHHEHHHHGHHGGGHGHGGGHHFHHHHHHHHHHGDFGHHHHHHHHHHEHBHBHHHGGGGHHHGFGGEEG2EGFFFGHGGDGFDBGHHFEHHBDG3D@22220?/B?--<.---../;0000000:9:-?D?--...///////;://.://:...//:///./////:////////////9;////////////////9//;-.--
@M03495:530:000000000-LYBTV:1:1108:23378:21514 2:N:0:GTGACGTT+ATCTGGGA
ATATTTTGCCGTTGATAAACCAGTCAGGAGTCCAAAGCTCACATGCTGACAGATCGGAAGAGCGTCGTGTAGGGAAAGAGTGTTCCCAGATGTGTAGATCTCGGGGGGGGCGGGATGATTAAAAAAAAAAAAAACTAAACACGAGAGCGGATGCGTGGCGAGCATATCAGACGGCAGGAGGGACAGCTAAGTAGACGTGCGACAGTAGTGAGAGTATGGACGACGCGCGAAGTAGGAGATAGAGCTGATGC
+
CDEEEFFFFFBCGGGGGGGGGGHHHHHHHGHHHHHHHHHHHHHHHHHHHHHHHHHHGGGGHHGGGGGAE?FGHGFHHFGH@GF4BFHHHGHG4444@444B41?/>E--<-----..<<111<<FFFFFAA=--<010001..-99<.-----/-9.<----<-01111100-.9---..9-.....0110<1111..9.-.---01<1/10:00111/10-9---------.1:<0/./11<110000<1
@M03495:530:000000000-LYBTV:1:1108:23992:21527 2:N:0:GTGACGTT+ATCTGGGA
ATATTTTGCCGTTGATAAACCAGGACTCAGGCTGGACCAAAGCTCACATGCTGACAGATCGGAAGAGCGTCGTGTAGGGAAAGAGTGTTCCCAGATGTGTAGATCTCGGGGGGGGGCGTGGTAATAAAAAAAAAAAAAAAAGACATGTGGAGCACTGCTATGAAGGTGAATGGTACGACGAGAAGAACAGTATAGATAGAGGTGAGAGCGAGTAGATGTCGGTTGTAAATTCAGCGCATATACCTCGCAGG
+
AAABCFFFFFCCGGGGGGGGGGHGHHHHHHGHHHGHHHHHHHHHHHHHHHHGGGHHHHHHHGGGGHHGGEGGEGFHGGFFGFHHHGHB@FGHHHHGFDHB4344?D4B//>C--9------.009009:0-@FB;-::---..//;00000./.:0/000000000;090000000...---.:/0////0009009B099/0.0.009----.:;0009.-:.-.090:00000.--;.000000.-@:-
@M03495:530:000000000-LYBTV:1:1108:19309:21557 2:N:0:GTGACGTT+ATCTGGGA
ATATTTTGCCGTTGATAAACCACCCTCCCTGTGGTCGTTATCTTGCTCCTTCTGTCGTCAACGAATTTACTAATTCCAAAGCTCACATGCTGACAGATCGGAAGAGCGTCGTGTAGGGAAAGAGTGTTCCCAGATGTGTAGAGCTCGGTGGGGGCCCTGTCATTAAAAAAAAAAACAAGTATAAGTCTAGCGAGACGCGTGAGACATGAACGGATAGGAATATAGCGAGTCATCCACATAACACACAGAGT
+
ABBCCFFFFFCBGGGGGGGGGGGGGHHGGHHGHHHHGGGHHHHHHHHHHHHHHFHHGGGHGHGGGHHHHHHHFHHHHHHHHHHHHHHHHHFFBGHHHHHHGGGGHHHGGGGGG?GGGGHHHHFHFGDDFHHHHHFHHH3?22222@?B??///----..00<=<0000<E----99.9/90;000000000--:9..-;9-..00/00;00.....0/00000:009-:;:00:000000000:9...0/0
@M03495:530:000000000-LYBTV:1:1108:12948:21570 2:N:0:GTGACGTT+ATCTGGGA
ATATTTTGCCGTTGATAAACCAGCTAATCCTGAAAAAAAAATCAAAGCTAAAAACTACAATGCTAAGACCACGATGTGACTGCTATCAAAGTTAGATATATATGTAAATTATTCATCTGTCAAATCCTAGAATTATATCATACCTGCTCCAGCAATCACGACCTGTAATGGTTTAGTGGGTTGTTCACTGTTTCTGAAAAATGAAGATAGTTGTCCAGCTTCCAAAAAGTTTATTGTGTTTTCTAGTGGAG
+
ABAABFFFFFBBGGGGGGGGGGHHHHHHHHGHBGGHHGGFGHFHHGEFGHHHGFGHHHHHHFGHHFHFHGHHGGHGHHHHHHGHHHGHHHHFHHHHHHHHHHHHGHHHHHHHGHHHHHHHHHHHHHFHHHHGHHHHHHHHHHHFHHFEFFBGFHHGHHHGGGGGGHHFGHHHHGHH1GGFEFGGFBGFHHHHHFHHHFDGCGFFHH0GFHHGGHCCHGFFFG:CCH;;ABFGGGGGGGFFFFEFGFFG.0.
@M03495:530:000000000-LYBTV:1:1108:7096:21575 2:N:0:GTGACGTT+ATCTGGGA
ATATTTTGCCGTTGATAAACCAGTCTCCAAAGCTCACATGCTGACAGATCGGAAGAGCGTCGTGTAGGGAAAGAGTGTTCCCAGATGTGTAGATCTCGGTGGGCGGCGGATCATTAAAAAAAAAAAAAGAAGATAACCAAGCGGTGAGGTAGTCGAAAGTAACAAGCACAGAACGTTAGGAATCGTGACATTCTCATAGCCGAAGAGTACTCACAATATACTATATAGATCAAGAAGCGATAGAAGAAAAG
+
BCCCCFFFFFCCGGGGGGGGGGHHHHHHHHHFHHHHHHHHHHHHHHHHHHHGGGGHHHGEFGEGBFFGFFHHHHHGHDDGHHHHGHHGF44@444441?1?A/1>/>/////0?F11?GF<CCCG@-:.:.:01110009.9.<.-.:./000:..<..:<<110/9////0</../<./110<.../.:111:<111100.---..<111110<001:<1<1111<<F110000:/0-....1:10////
@M03495:530:000000000-LYBTV:1:1108:22066:21582 2:N:0:GTGACGTT+ATCTGGGA
ATATTTTGCCGTTGATAAACCACCCTCCCTGTGGTCGTTATCTTGCTCCTTCTGTCGTCAACGATTTACTAATTCCAAAGCTCACATGCTGACAGATCGGAAGAGCGTCGTGTAGGGAAAGAGTGTTCCCAGATGTGTAGATATCGGTGGTGGGGGTGGCATTTAAAAAAAAAACAAGATGCAAAGAACAGATCCAGTAACACCGATAAACACGACAGACATGAATAAAGAGAAGTAAAAAAGTATAGTGG
+
BBCCCFFFFFCCGGGGGGGGGGGGGHHGGHHHHHHHGGGHHHHHFFHHHHHHHHHHGGGHGHGGHHGFGHHHHHHHHHFGHHHGHHHHHHHHHHHHHHHFEEFHHGGGGGEF?FGHGHHHCFHFHBBGHHHHHHE3FFBDF@2@DFC/??//?//----./0<000<0<:E@FA...//000;00;C.///:00000000000.----.0:0..--;-/:/00000:00:0//0/000:00::0;0000;:
@M03495:530:000000000-LYBTV:1:1108:24374:21586 2:N:0:GTGACGTT+ATCTGGGA
ATATTTTGCCGTTGATAAACCAGCTAATCCTGAAAAAAAAATCAAAGCTAAAACCTACAATGCTAAGACCACGATGTGACTGCTATCAAAGTTAGATATATATGTAAATTATTCATCTGTCAAATCCTAGAATTATATCATACCTGCTCCAGCAATCACGACCTGTAATGGTTTAGTGGGTTGTTCACTGTTTCTGAAAAATGAAGATAGTTGTCCAGCTTCAAAAAAGTTTATTGTGTTTTCTAGTGGAG
+
A1>AAFF3B1A11AAAF3A1AFG0F1FGBGAGBG1GE0EEEB11FA10AF1AFA/01F111AB2GHC1B0B>>/?/0B2G2@>FHFFF2F1BFGGHG@2B2BFGDDHDBEDD222B22F22FHDE1GDGHD1GBDGFF>2FH10FG0B<CG1FGFFHGHGC//EGHHHGHH?DCGF<1CGEG?CCFHHHHHGF<=DHFFH.C0GHHFFGFHCFH0<CC:GFH0;00:;:F9FFGF900;BG/0FFF9FFFE
@M03495:530:000000000-LYBTV:1:1108:8267:21586 2:N:0:GTGACGTT+ATCTGGGA
ATATTTTGCCGTTGATAAACCAGCTAATCCTGAAAAAAAAATCAAAGCTAAAATCTACAATGCTAAGACCACGATGTGACTGCTATCAAAGTTAGATATATATGTAAATTATTCATCTGTCAAATCCTAGAATTATATCATACCTGCTCCAGCAATCACGACCTGTAATGGTTTAGTGGGTTGTTCACTGTTTCTGAAAAATGAAGATAGTTGTCCAGCTTCCAAAAAGTTTATTGTGTTTTCTAGTGGAG
+
3AABBFFFFFBAEGGGGGGAFA4GFFE5GGGGGGHHHGCGGGHHHHBHHEHHHHHFHHFE5FFHHFHHHFFCEEAFFGEFBGFHFDEFEHHGGBFFD4FGHHFFHGGHHHHHHGFHH?GGFHHHFHHHHHGHHHFGGGFFHHBGHGFHGHHFBGHHHFGGGGGGHHFFDHEHHGEG<GEHGFGGEHDGHFGHGBDGFBD<<GGBGBFHHHFGGC:::G/=CC/;00...0;;FF99FGB/FB0CFBFG.;A
@M03495:530:000000000-LYBTV:1:1108:24785:21589 2:N:0:GTGACGTT+ATCTGGGA
ATATTTTGCCGTTGATAAACCAGTCAGGAGTCCAAAGCTCACATGCTGACAGATCGGAAGAGCGTCGTGTAGGGAAAGAGTGTTCCCAGATGTGTAGATATCGGTGGGCGCCGGGTCAATAAAAAAAAAAAAAGAAAAGAATGCAGGGTGAGGAGACACGCTGGAATATAAAATAAAACCGAAATCACTCAGACGGATAGATATGCAGGCACAGGTACGGAGCTTAGAATGATGGGAACGTCTACGAGTGA
+
BBBCCFFFFFCCGGGGGGGGGGHGHHHHHGHHHHHHHHHHHHHHHHHHHGHHHHHHGGGGHHHGGGGEF?BFHGFHHHHHFGBBBGHHHEGHGH44@444BBC/?EA//>///////B2332D2FDCD@C@--.<.///<:01111.-/....0...//.-..<.0<0:1111101110.----<1:011/000-....011111111<..<//.011....<.010111<0110./0..../.1....<1
@M03495:530:000000000-LYBTV:1:1108:27410:21590 2:N:0:GTGACGTT+ATCTGGGA
ATATTTTGCCGTTGATAAACCAAAGCTCACATGCTGACAGATCGGAAGAGCGTCGTGTAGGGAAAGAGTGGTCCCAGATGTGGAGGTATATGGGGTTGGCGGGGCATTTAAAAAAAAAATAAGATAAACGTAAGTATTGAAAGCGTCTCATTGAACTGATATCCTGCCTCCCCTGTTCGGAGGACTATCTACGTGTCGTGCGTACGAGACTACTTGTGGTCATGCGGTTATCTGTGCATGACGCGTCATGC
+
BBACCFFFFFBBGGGGGFGGGCHFHHGHHFHHFCHHHGFHGHGGEEFEHEHGEEG0AAFGGE3CFFAFFG1DBBFBBF@@4@3G1113444B31?1///BE/////2?1?FDF1/----.0000<00D0...:.0;0;;0000/..:.:B0;0000;;000000;;C.90.../.000.-A@-..9/;////9;///...;-..--....///;////./9////.-.-.////9///9///.;---..:/
@M03495:530:000000000-LYBTV:1:1108:18050:21591 2:N:0:GTGACGTT+ATCTGGGA
ATATTTTGCCGTTGATAAACCACCCTGCCTGTGGTCGTTATCTTGCTCCTTCTGTCGTCAACGAATTTACTAATTCCAAAGCTCACATGCTGACAGATCGGAAGAGCGTAGTGTAGGGAAAGAGTGCATCCAGATAGATCGGAAGAGCGGCGTGTAGGGTAAGATAATAACAAAATTATATAAAGATGTTCATATATATATGAATGAAGCAGGATATTGATTAGTAGTGATTAAACACTAATAAGATCAAC
+
A1AAA3DDDFD1AE1AFG1F10AF0G0001BB10BBEAEGEBED21D11BBFG1BE/A/F/A/AC/FF2FF2212BF2@FGBGH1@GFF@GDB011B11?///EGH0/E//?02211/BGHG0<11122>B1FG<11121<//</000<///<-.<>1<0>0>00000<0<D0..0/0000000000000000;000000;000;:0000/9.;00000900099000/0000;00090//00000/9///
@M03495:530:000000000-LYBTV:1:1108:13682:21594 2:N:0:GTGACGTT+ATCTGGGA
ATATTTTGCCGTTGATAAACCAGAACCATCCAAAGCTCACATGCTGACAGATCGGAAGAGCGTCGTGTAGGGAAAGAGTGTTCCCAGATGTGTAGATCTCGGTGGTGGCCGGATACTTAAAAAAAAAAAAAAAAAAGAAGAGAAAGGTGACTCTCAGTATATAAAGACAACGCATGTACTGAAAGATGCAGCAATATAAAGCAGATGACAACGAGAGCATGAGAATCAGATGCATGTGCTGATGACAAGTC
+
BBBCCFFFFFDCGGGGGGGGGGHHHHHHHHHHHHHHHHHHHHHHHHHHHHGHHHGGGGHHHGGGGAEABFGGFHHHHHGHF4FGHHGFHGFGF4F444B4BF??E//?0B@////34B43B?FCDCCG/<<-<---..:/0./000<:010110<01:1::111111//:.---..111111001/0100<0./011111:<0//011001.-...-<00000110<10011001<1111<1:11:01.11
@M03495:530:000000000-LYBTV:1:1108:21958:21599 2:N:0:GTGACGTT+ATCTGGGA
ATATTTTGCCGTTGATAAACCAGCTAATCCTGAAAAAAAAATCAAAGCTAAAAACTACAATGCTAAGACCACGATGTGACTGCTATCAAAGTTAGATATATATGTAAATTATTCATCTGTCAAATCCTAGAATTATATCATACCTGCTCCAGCAATCACGACCTGTAATGGTTTAGTGGGTTGTTCACTGTTTCTGAAAAATGAAGATAGTTGTCCAGCTTCCAAAAAGTTTATTGTGTTTTCTAGTGGAG
+
AAABCFFFFFCAGGGGGGGGGGHHHHHHHHHHFFHHHGGGGHGHHHHFHHHHHHGHHHHHHGHGHGHHHGGHGGHGFGHHHHFHHHFHHHHHHHGHHHHHHHHHHHHHHFHHHHFHHHHHHHHHHHHHHHHHHHGGHHHHHHFGFHHHHHHFFGHHHHHDEFGFFGHFHHHGHHHH=FGHDFGAHHGHHHHGHEHHGHHH.GGFGH0GGFHFGH0CGGHHHFCC0GC.:FFGGGGGGF9BFCGGGGGGFFF
@M03495:530:000000000-LYBTV:1:1108:19374:21599 2:N:0:GTGACGTT+ATCTGGGA
ATATTTTGCCGTTGATAAACCAGTCAGGAGTCCAAAGCTCACATGCTGACAGATCGGAAGAGCGTCGTGTAGGGAAAGAGTGTTCCCAGATGTGTAGATCTCGGGGGGGGCCGGGGCAATTAAAAAAAAAAAAAGGAAGGAAAAAGAGACAGGATGGAGATGAAGAACAAAGAATAGGAAATAGTGTGAAGATCGAACATCACAGGAGTGAGAGAAGGAGGCGTTAGTGGGTAGAATCTCATACAGATAGG
+
ABBCCFFFFFCBGGGGGGGGGGHHHHHHHGHHHHHHHHHHHHHHHHHHHHHHHHHHGGGGHHHGFGGAE?BFHGGHHHHHHHBBBGHHHHHGFEB43444B4B?//EC-<-9-<---<.<01:1<FCFFF>C>-..//...:</.../////..00.</0/01111/://.//.010001<<101111:11<11../.-100001.../<1010.0/..<A.-.-..11..91.11<1111111011111/
@M03495:530:000000000-LYBTV:1:1108:19276:21607 2:N:0:GTGACGTT+ATCTGGAA
ATATTTTGCCGTTGATAAACCAGCTAATCCTGAAAAAAAAATCAAAGCTAAAAACTACAATGCTAAGACCACGATGTGACTGCTATCAAAGTTAGATATATATGTAAATTATTCATCTGTCAAATCCTAGAATTATATCATACCTGCTCCAGCAATCACGACCTGTAATGGTTTAGTGGGTTGTTCACTGTTTCTGAAAAATGAAGATAGTTGTCCAGCTTCCAAAAAGTTTATTGTGTTTTCTAGTGGAG
+
3>ABBBFFFFBAEGGBGGGCGGHHHFHHF5FEDFHFHGG?EHGHHBB2DDGGB3EGE3GGGHGBGGBHHGGHFEGGABFFGH3FD@GHFDF@FGBHHFHFFHHHGFGGH4GGEDHHHHFHGHFGFHCDFFBFHHHFHHEGHHGGHH023FGGF2FGCCB/?/<DG1GFDFH<FFGH1>0C<.@E.FBDBGHHG<DDGFGFGFH0DHFFHHGCGHC0;C/;0;/<;GG??FFCFG0;09//BBBFFFFFEFG
@M03495:530:000000000-LYBTV:1:1108:24438:21612 2:N:0:GTGACGTT+ATCTGGGA
ATATTTTGCCGTTGATAAACCACCCTCCCTGTGGTCGTTATCTTGCTCCTTCTGTCGCCAAAGCTCACATGCTGACAGATCGGAAGAGCGTCGTGTAGGGAAAGAGTGTTCCCAGATGTGTAGGTCTCGGGGGGAGGCGTATCAATAAAAAAAAAAAAGAAGAGCAACACTGAGTGCGACGGTATAGTGATATGAAACGAGATAGAGGTCAATGATCTTATAGAGGAGTTAAGGACATGCCACTGCATAGT
+
CCCCCFFFFFBBGGGGGGGGGGGGGHGGGHHFFHHHGGGHHHHHGHHHHHHHHHHHGHGGGHGHHGHHHHHHHHGGHHHHHHGFGCFHHGGGG>E?FGFEBGHHHHHHDBDGBGGFGHHFB4F333B?2F/</--:-A-.-.900;B00009@F-@--..;/0./0/.990000000:.---...0000900;00090....;;009/0/0000;090000::00/..//0000;.:00000000000000
@M03495:530:000000000-LYBTV:1:1108:22248:21624 2:N:0:GTGACGTT+ATCTGGGA
ATATTTTGCCGTTGATAAACCAGAACCATCCAAAGCTCACATGCTGACAGATCGGAAGAGCGTCGTGTAGGGAAAGAGTGTTCCCAGATGTGTAGATCTCGGGGGGGGCCGGGTCATTAAAAAAAAAAAAAAAGATAGATAGGAGGGGTGAAGAGGAGTGAATGTCGGATCCATGAGTGTCGTCTGATAATACGAAGATAAGTGTGCACCAAAATATTGAATATGTAGCGAACAAAGTAGAGCAGCGCATG
+
CDCDEFFFFFCCGGGGGGGGGGHHHHHHHHHHHHHHHHHHHHHHHHHHHHGHHHGGGGHHHGGGGAEBFGHGGHHHHHGHFBGHGHHHHHGF44B444B4FE/>@--<-----.<.1<:::BFDAFCF<<---<.0111<11/0/.--.<.<11..../.111111.-9.-<011001011.....1111:11....B11101111110/....001111111111111----</</<<1<110//-<-9.
@M03495:530:000000000-LYBTV:1:1108:24833:21647 2:N:0:GTGACGTT+ATCTGGGA
ATATTTTGCCGTTGATAAACCACCCTCCCTGTGGTCGTTATCTTGCTCCTTCTGTCGTCAACGAATTTACTAATTCCAAAGCTCACATGCTGACAGATCGGAAGAGCGTCGTGTAGGGAAAGAGTGTTCCCAGATGTGTAGATATCGGGGGGGGCGGGGGCATTAAAAAAAAAAAAAAAGAAAACTGAGCTTAGGCGCTCATCAGCATCAGCACACAAACAAAGACGATATCTGAGAGGTTGTATACTGTG
+
BCBCCFFFFFCBGGGGGGGGGGGGGHHGGHHHGFHHGGCHHHHHGHHBHGHHHHHGFGGHGHGGGHHHFHHHHHHGHHHHHGHHHHHHHHHHHHHHGHHHFGGGGHGGFGGEG?BFGGHGHGHHGHB3DBGBGHBD?GF3222222//<>------------/;00:00-:BB-9-:--..:/:/00000000;00---;.000000:0;000:/....9.:.///.-9.-::00000.://.00000::0
@M03495:530:000000000-LYBTV:1:1108:9101:21698 2:N:0:GTGACGTT+ATCTGGGA
ATATTTTGCCGTTGATAAACCAGCTAATCCTGAAAAAAAAATCAAAGCTAAAAACTACAATGCTAAGACCACGATGTGACTGCTATCAAAGTTAGATATATATGTAAATTATTCATCTGTCAAATCCTAGAATTATATCATACCTGCTCCAGCAATCACGACCTGTAATGGTTTAGTGGGTTGTTCACTGTTTCTGAAAAATGAAGATAGTTGTCCAGCTTCCAAAAAGTTTATTGTGTTTTCTAGTGGAG
+
BBBBBFFFFFBBGGGGGGGGGGDHHHHHHHHHHHHHHGGGGHHHHHHHHHHHHHGHHHHHEFHHHHHFHHHHGGHGHHHHHHGHHHHHHHHHHHGGHHHHHHHHHHHHHHHHHHHHHHHHHHHHHHHHHHHHHHHHHHHHHHHGHHHHHHGFFHHHHGGGADCGGHHGHGG?DGHF>DGEDFGGHHHHHHHHHHHHHFHHCCD0DGHHHHFFGH;CGHBFHHCCCHC;AFGBFGGGGGCFGGGGEFGGGF?
@M03495:530:000000000-LYBTV:1:1108:13185:21699 2:N:0:GCGACGTT+ATCTGGGA
ATATTTTGCCGTTGATAAACCAGCTAATCCTGAAAAAAAAATCAAAGCTAAAAACTACAATGCTAAGACCACGATGTGACTGCTATCAAAGTTAGATATATATGTAAATTATTCATCTGTCAAATCCTAGAATTATATCATACCTGCTCCAGCAATCACGACCTGTAATGGTTTAGTGGGTTGTTCACTGTTTCTGAAAAATGAAGATAGTTGTCCAGCTTCCAAAAAGTTTATTGTGTTTTCTAGTGGAG
+
BAAABFFFFFBAEGGGGFGGGGHHHGHHHFGHGFHHHE?EGHFHHGGEHHGHFHGFHHHGHDGHHHHHHHHHGGHGFHHFFGHFFGGHHHHHHHFHHHHHHHHHGHHHHHHHHHHHHHHFHHHHHHHHHHHHHHHHHHHHHHFHHHFCDGGHHFGHFCGGDGGGHFHHHGFGHHHF=FFE<FFEGHHHHHHHGEGHDGHF.CFD<CGHHHHCGF;CGHHFBG/0;;;AEGGFGGGGFGGGGEFGFB;BAFE
@M03495:530:000000000-LYBTV:1:1108:16970:21708 2:N:0:GTGACGTT+ATCTGGGA
ATATTTTGCCGTTGATAAACCAGGACTCAGGCTGGACCAAAGCTCACATGCTGACAGATCGGAAGAGCGTCGTGTAGGGAAAGAGTGTTCCCAGATGTGTAGAGCTTGGTGGGCGCCGGGTCATTAAAAAAAAAAAACAAACATAAGGCTGTAAGTGTATGGAATGGTCGCAAGAGGGAAGATCCAAGCGATTGTAAAGTCTGGGCTAGAGAGTGAGTAAAAAGCCGCCACAGACCACGAACGAGCTGACA
+
CCBBCFFFFFCAGGGGGGGGGGHGHHGCGHHHHHGHHHHHHHHHHHHHHHGHHHHHHHHHHGGGGFHGGGGG>E?2DGFFFHHGHFG4BFGBFHHHHHH44B434D3??3?///>/////?/=22>2@2@@DGC?--<..<<.00000:0..00;00;0::/:00:090---.;/.......000000...9..:00;0;000//./;.000.00000:00;0...--9-...0../..-;--..-.09/0
@M03495:530:000000000-LYBTV:1:1108:13252:21712 2:N:0:GTGACGTT+ATCTGGGA
ATATTTTGCCGTTGATAAACCAGCTAATCCTGAAAAAAAAATCAAAGCTAAAAACTACAATGCTAAGACCACGATGTGACTGCTATCAAAGTTAGATATATATGTAAATTATTCATCTGTCAAATCCTAGAATTATATCATACCTGCTCCAGCAATCACGACCTGTAATGGTTTAGTGGGTTGTTCACTGTTTCTGAAAAATGAAGATAGTTGTCCAGCTTCCAAATAGTTTATTGTGTTTTCTAGTGGAG
+
CCBCCFFFFFBBGGGGGGGGGGHHHHHHHHHHHHHHHGGGGHFGHFFFGHHHHGFHHGHHHHHHHHHHHFGHGGHGHHHEHDFHHFFHHEHHHHHHHGHHHHHGHHHHHHHHHHHHHHHHHHHHHGHHHHHHHHHHHHHFHHHFHHFHFHHHFGCFCCFDACGGGFFFHHHHHHHH=GHHGEGGHFGHHHHHGHFFGHFGCGGHGGGFGHHFGH:CGHBCGF:;0C0;CFGGGGGGGGFGFGGFBFFFFFF
@M03495:530:000000000-LYBTV:1:1108:4902:21739 2:N:0:GTGACGTT+ATCTGGGA
ATATTTTGCCGTTGATAAACCACCCTCCCTGTGGTCGTTATCTTGCTCCTTCTGTCGTCAACGAATTTACTAATTCCAAAGCTCACATGCTGACAGATCGGAAGAGCGTCGTGTAGGGAAAGAGTGTTCCCAGATGTGTAGATCTCGGTGGTGGCGGGGGCATGAAAAAAAAAAAATATGAGAGTAGGGATGGTGCGAGGAGTGCTTGGCCCGTAAGAGGTAGGTGTCAGATGGCGTATGGGTAGAGCTTA
+
BCBCCFFFFFDBGGGGGGGGGGGGGHHGGHHHHHHHGGGHHHHHHHHHHHHHHHHHGGGHGHGGGHHHHHHHHHHHGHGHHHHHHHHHHHHHGHHHHHHHGGGGHHHGGGGFGEGGFGHHHGHHGHFDHHHGGHHGDG33F22@22@/?<///<0/-----9/.0000.-9@-@;9.000000:0000./:.9000;9-;-./.0000./0.-;9..00.000.0000000:00/-:-;B/.:0.000000
@M03495:530:000000000-LYBTV:1:1108:26520:21740 2:N:0:GTGACGTT+ATCTGGGA
ATATTTTGCCGTTGATAAACCAGAGGACTCAGGCTGGACCAAAGCTCACATGCTGACAGATCGGAAGAGCGTCGTGTAGGGAAAGAGTGTTCCCAGATGTGGTGGTATAGGGGGAGGGCGGTAGAATAGAAAAAAAAAAGCAGAGAGTAGGCCACGTGGAGAGTCATCTCTGCCGCGCTTACGTCCTATATTAGCATGCCGTCCAGCGCGCATGCTCGTCAGGTACAAACAGCCGTACAGACTAGTCCGTA
+
BCCBCFFFFFCCGGGGGGGGFGHHHGHHHGHHHGHHGHFHHHHHGHGHHHHHHHHGHHHFFHFEGFGHFHGEEG>E12FGGFGFHFH4B4B4BFFGGFHBF32//>4444?0/<//////////11111<1100<-=<-.C//:././0;00C..;99A.././0;;0009990--9--../.:9../////9/:/:///-;-..//--;-;..:9/.-..:/9////9../.:-....//.///;9/...
@M03495:530:000000000-LYBTV:1:1108:21148:21749 2:N:0:GTGACGTT+ATCTGGGA
ATATTTTGCCGTTGATAAACCAGTCCAAAGCTCACATGCTGACAGATCGGAAGAGCGTCGTGTAGGGAAAGAGTGTTCCCAGATGTGTAGAACTCGGTGGTGGCCGGATAATTTAAAAAAAAAAAAAAGAGGTTAGAATACAGTGATGGTAATAAGAAAACAAAAGAAACCAAATAATCGTAACACACACTACGCTACAAATCACCAGATCAGGTTCTTATGTATAAGAATGAATTTCACATACGAATAAT
+
CCCCCFFFFFCBGGGGGGGGGGHGHGHHHHHHHHHHHGHHHHHHHHHFHGFGGGGHAEEFEEFGFGGHHHHHHBF@DFHHHHFHH4B443443@B?E1?FE1?00>////B444443BF@CCGC@/--<.0.</<.00=0000=00<00000000000///:.../..//..;.00000...990/....///.-9.-/9/9/////.://;//9///////;////:;////////;//:///;...9//
@M03495:530:000000000-LYBTV:1:1108:17842:21754 2:N:0:GTGACGTT+ATCTGGGA
ATATTTTGCCGTTGATAAACCATAATGTCACAACCACTTCTTGCCCTCCAAAGCTCACATGCTGACAGATCGGAAGAGCGTCGTGTAGGGAAAGAGTGTTCCCAGATGTGTAGATCTCGGTGGTGGCCGGGTCAATAAAAAAAAAAAAAAAAAAAAGGATATGCATGGGTACAAGGTGATCAAAAAAACAGTAAACGCATAAAGAATGAAGACGACATGGAGAACCTAGGACGATCATGAGTAGTGGGTAG
+
BBBBCFFFFFCCGGGGGGGGGGHHHHHHHCHHHGGGGHHHHHHHHHHHGHHHHHHHHHHHHHHHGHHHHHHHGGGGHHHGGGGGGFGHHGHGHHHHHH@BGHHHHHHHFE443444B?0?<?E</?00<////=2@22>2@DGGGG-@<-------../:0000000.</00000.<0:000000.<-../00000.--..0000.000000/.--<90/0/0.0./00/00--...000:000</...0.
@M03495:530:000000000-LYBTV:1:1108:24018:21764 2:N:0:GTGACGTT+ATCTGGGA
ATATTTTGCCGTTGATAAACCAGGGACTCAGGCTGGACCAAAGCTCACATGCTGACAGATCGGAAGAGCGTCGTGTAGGGAAAGAGTGTTCCCAGATGTGTAGATCTCGGGGGGCGCCGGGTCATTTAAAAAAAAAAAAATGGAAAAGTGGCGGTGTGAGGAGAGGATACGACTGAGTATGTGACCAAGTGCACGATGCACAGAGACACATAGAGGTCCAGCATGAATAGAGCGAGTGGCGCTCATAGGTG
+
CDCCCFFFFFCCGGGGGGGGGGHGGFFHHHHBGFGGHHCGHHHGHGHHBGHHFFHHGHHHFHEGGGFFFGEDGEG12BGFHHAGGHBE@4BDFHHHHHFFB43444FEGF?<@-----<--<-<B111<:<:-@->=>--<00000//0<0.<-<-..:1.0...../00.....00<111111110<:111109<...:01<0//////0:111:0/000//1001110111<@-<...<.-..111010
@M03495:530:000000000-LYBTV:1:1108:7313:21773 2:N:0:GTGACGTT+ATCTGGGA
ATATTTTGCCGTTGATAAACCACCCTCCCTGTGGTCGTTATCTTGCTCCTTCTGTCGTCAACGAATTTACTAATTCCAAAGCTCACATGCTGACAGATCGGAAGAGCGTCGTGTAGGGAAAGAGTGTTCCCAGATGTGTAGAGCTCGGTGGGGGCGGGGTCCATTTAAAAAAAAACAAAAGAGAACATAATAGAGTAGGTAGAACTCAATGAGATATGAGTAAGACCGACAAAAGGAACTATAGCATGCTG
+
CCBCCFFFFFCCGGGGGGGGGGGGGHHGGHHHHHHHGGGHHHHHHHHHHHHHHHHHGGGHGHGGGHHHHHHHHHHHHHHHHHHHHHHHHHHHHHHHHHHHGGGGHHHGGGGGG?FGGGHHHHHHGH3DFHHHHEGHHG3BGB2222/</?///>------..01<111:CFC@FF...::/9//00/111<1111<<1011<1101:0:111111:11<:111110:-----/././/.<<1111110011
@M03495:530:000000000-LYBTV:1:1108:16967:21774 2:N:0:GTGACGTT+ATCTGGGA
ATATTTTGCCGTTGATAAACCACCCTCCCTGTGGCCGTTATCTTGCTCCTTCTGTCGTAAACGCATTTACTAATTCCAAAGCTCACATGCTGCCAGATCGGAAGAGCGTCGTGAAGGGAAAGCGCGTACCCAGACGGGTAGAGAAGGGGGCGGGGAGGGTGAGAGAGGTTGAAAGGGTGTAGGCGACGCATGGTCGCGTGACGGAAAGAACAGGAGGACAGGTGGAGCAGGAGAGGCAGAATGGACAGGTT
+
AAA@A@FFFDAAAAAFGFGGGAFFEAC0001BA00BEAAEGFHGE1A11BGFGED2//0B/1//AAE22AF22EB2D221>0@GGG1@1BB11B110B1/?EEEF0G/>>E/?0<11/FF/F0//////?@1<<////>/<111100.>----9--99-----/::A-/--////-----/9//--------9//-9--9------9-/--//-------9-;/-;E9-/--------9-///////--//
@M03495:530:000000000-LYBTV:1:1108:16239:21795 2:N:0:GTGACGTT+ATCTGGGA
ATATTTTGCCGTTGATAAACCACCCTCCCTGTGGTCGTTATCTTGCTCCTTCTGTCGTCAACGAATTTACTAATTCCAAAGCTCACATGCTGACAGATCGGAAGAGCGTCGTGTAGGGAAAGAGTGTTCCCAGATGGGTAGAGCTCGGGGGGTTGAGGGTCATTTAAAAAAAAAACTAGATATATGGTATATAAGTACACGTGAGAAGGCGTAATTGAAGATGCGAGAACAGGAGTAGAGCATCAATGAGA
+
CDCCCFFFFFDBGGGGGGGGGGGGGHHGGHHGHHGHGGGHHHHHHHHHHHHHHFHHGGGHGHGGGHHHHHHHHHHHHGHHGHGHHHHHHHHHGHHHHHHHGGGGGHHGGGGEG??FFGHHHHGHDGB3FHHHH/F32/22=222>2?<//-----/0/../;00000:::999@9.0:00000000000:0000;00000.:...00/..-.-..000000000-.;-.0:/:../;000;0000000000
@M03495:530:000000000-LYBTV:1:1108:26645:21798 2:N:0:GTGACGTT+ATCTGGGA
ATATTTTGCCGTTGATAAACCAGGACTCAGGCTGGACCAAAGCTCACATGCTGACAGATCGGAAGAGCGTCGTGTAGGGAAAGAGTGTTCCCAGATGTGTAGATCTCGGGGGGCGGCCTGTGCATTAAAAAAAAAAAGAGGTGCAAGTGGTGGGGAGCGTATGTGGGAGTGATAAATCTCAAGAATAATGGTGTGCACAGTCGACAGTGGTTGAAAGTGCGTCAACAGCGACATGGCAAAATACGAACGTA
+
CBCCCFFFFFCCGGGGGGGGGGHGHFHHHHHHHHGHHHDDHHHHHHHHHHHGHHHHHHGHHGGGGHHHGGGEEE1BDFFFHHHGGBGBBBGGGHAFD@DBBFD4??4BF/>B---;--..0000000;0;0:@;---../.;.0000:000..--:-:-..;/;00.....0000::0000000/00000000.90000:0;9;-.-:0:0..:00000;-:-..00/.----.0/./0./000...--9.
@M03495:530:000000000-LYBTV:1:1108:4690:21804 2:N:0:GTGACGTT+ATCTGGGA
ATATTTTGCCGTTGATAAACCAGCTAATCCTGAAAAAAAAATCAAAGCTAAAAACTACAATGCTAAGACCACGATGTGACTGCTATCAAAGTTAGATATATATGTAAATTATTCATCTGTCAAATCCTATAATTATATCATACCTGCTCAAGCAATCACGACCTGTAATGGTTAAGTGGGTTGTTCACTGTTTCTGAAAAATGAAGATAGTTGTCCAGATTCCAAAAAGTTTCTTGTGTTTTCTAATGGAG
+
1A11>33@@1>1AEGGFG1110A0B1DFBFG1FFG1AAE/EGBFG1B0FG1B1FAGGF1DGA1D2@F1F>CA/>//0BF2B101120BG11BG22F@GHHHHHFGGHHH2GF2>222BGH2>2BD<1EG2BGHF2BFD2BGF1B1101111BBF01111<///?0?FH1?F1?11??DGFACC<<1<1DD=D<D0<000D..00DD<GG0CGG0=0;/0<000=0;:;.;;;09;0909CB9BF00;B90/
@M03495:530:000000000-LYBTV:1:1108:16846:21814 2:N:0:GTGACGTT+ATCTGGGA
ATATTTTGCCGTTGATAAACCAGGACTCAGGCTGGACCAAAGCTCACATGCTGACAGATCGGAAGAGCGTCGTGTAGGGAAAGAGTGTTCCCAGATGTGGAGATGTCGGTGGTGGGCGGGTCATGTAAAAAAAAAGAAAAGGGAATGATGGGAGCGGGTCGGGTGGCCGATGAAAAGCAGGGGAGTCAGAGTACATCTGATAAAGTAGAGAGTGCTCGGGGTCCGGATGCTGTGCGTGACAACGCAAAGAG
+
BBAABFFFFFDAEEGGGGGGGGHGHGHGHFHHFFFHHGHGHHGFHHFHHHHHHGFHHFHHHGGGGHHHGFGEEGBBDGFEGEFGHGGFFBFDFG?EGFG3@?333BB/>>?E/////<////011<<1=<1-A<-...///..../00000:/..---:--9-.--.99--./////;//.--.-.////////////;////9/://9//./9//9.----..--..-.//9//.....9/.-----;/;
@M03495:530:000000000-LYBTV:1:1108:22269:21821 2:N:0:GTGACGTT+ATCTGGGA
ATATTTTGCCGTTGATAAACCAAAGCTCACATGCTGACAGATCGGAAGAGCGTCGTGTAGGGAAAGAGTGTTCCCAGATGTGTAGATCTCGGGGGGCGGCGGGTCATTAAAAAAAAAAAAAAAAGACACACATGAGATAATAGAGAGAAGACGGAAACATTAGCCACGAGTCTTCATTTAGTACATGTAGATATACGACAACAGGATGTGGTGAGCGAGTACTTGTAGAGGACGAGCTATGTTCACTTCGA
+
CCCCCFFFFFBBGGGGGGGGGGHHHHHHHHHHHHHHHHGHHHGHGGGGHGHGFGGEGFHGHGHGHHGGFHF@FGHHHFHFFB@4@4444BFC//E@-----9-:-;;:09BFBC-@-:;-;;--.;////..000;0090900:00..0/0/...9-//0000/0;/--:./0900;00;00000000000000:0...;-..::.00000/.0.0----.000;0;:00/..----.00000000000..
@M03495:530:000000000-LYBTV:1:1108:23963:21855 2:N:0:GTGACGTT+ATCTGGGA
ATATTTTGCCGTTGATAAACCAGTCACAACCACTTCTTGCCCTCCAAAGCTCACATGCTGACAGATCGGAAGAGCGTCGTGTAGGGAAAGAGTGTTCCCAGATGTGTAGAGAACGGCGGGGGGCGGGAAATGAAAAAAAACAAACGTGTTATAATTAGAGATATAAACTCATGTTAGGAATTCTGAGATAAGCATAGCCATCATCTCACAACACACACTTGGGTGTAGAATATATGACAGTAGATCTGTGA
+
BB?ABFFDFFBAEEGGGGGGGGHFG4DFGFGGGHHHHHHGGHHHGHFBB2GFFFHHEHHHHFFBFHFHCGGGHEHEGFEEG?BFFF3GHFFGGF44@B3B3CGD4?B4343433/>/>/>/-9--@--9.//;///.9@-.;......9;////9////////////9/////////;////////9////////////////////9///;....../9//...-/9/BB////9////9//////////
@M03495:530:000000000-LYBTV:1:1108:17738:21864 2:N:0:GTGACGTT+ATCTGGGA
ATATTTTGCCGTTGATAAACCACCCTCCCTGTGGTCGTTATCTTGCTCCTTCTGTCGTCAACGAATTTACTAATTCCAAAGCTCACATGCTGACAGATCGGAAGAGCGTCGTGTAGGGAAAGAGTGTTCCCAGATGTGTAGAACTCGGGGGGGGCCCGATCAGTAAAAAAAAAACAACACGAGCAATATATTATGAGCTAACTATAATATAATAACAACCGTATGTAGATCGGTCGACTCTAGATCACCGA
+
CCCCCFFFFFCBGGGGGGGGGGGGGHHGGHHHHHGHGGGHHHHHHHHHHHHHHHHHGGGHGHGGGHHHHHHHHHHHHHHHHHHHHHHHHHHHHHHHHHHHGGGGHHHGGGGGG?FGGEFHHHFHBGD3FHHHGHHH3333222222/?/<@----<-9--9.0<000:BB-BFA.<.....---9/0<0000:00000000/0000<<00<0000000..-.../00:000....--9..00000:0:/.-
@M03495:530:000000000-LYBTV:1:1108:15469:21880 2:N:0:GTGACGTT+ATCTGGGA
ATATTTTGCCGTTGATAAACCAGGACTCAGGCTGGACCAAAGCTCACATGCTGACAGATCGGAAGAGCGTCGTGTAGGGAAAGAGTGTTCCCAGATGTGTAGATCTCGGGGGGGGGCGCGGCATTAAAAAAAAAAAAAAGAAAAGGAAGAGTTGCTGGCACAAGAATGCAACAATAGAGAACAATAAGCAGAGCCAGCACATCAAGTCTTATAAATACAACGAGGTACATGGCAAACAAGAGTACTGGAAA
+
CCCCCFFFFFCCGGGGGGGGGGHGHHHHHHHHHHGHHHHHHHHHHHHHHHHHHGHHHHHHHGGGGHHHGGGGEGBBFGGFHHHHHBGBBGHHGHHHG4@44B4444?0?/EB--;--9----;-000:9FCFFAA-:--...///9/;...:009900.;0//.//000000..00000900/;000000//./.:.././00000000000000000900-.:-.000;0/./0.9;.//.000;00/09
@M03495:530:000000000-LYBTV:1:1108:14086:21892 2:N:0:GTGACGTT+ATCTGGGA
ATATTTTGCCGTTGATAACCAGTCTCCAAAGCTCACATGCTGACAGATCGGAAGAGCGTCGTGTAGGGAAAGAGTGTTCCCAGATGTGTAGAGCTCGGGGGTGGCCGGGTCATTCAAAAAAAAAAAAATAGAAACAAGAGAGCCCGGTATGATATAAGAAAGAGACATATCAAGTGAGAGAGTATAAACATCCGGTCACAGCGGTTCTATGGGCAGACAGCTACGTACCATCTGTGCATATCTTGACTCGG
+
CCBCCFFFFFBBGGGGGGGGGGHHHHHHHGHHHHHHHHHHHHHHHHHHHHGGGGGHHGGGGGGAFGHGHHHHHHGHFDFGHHHHHDGH@4B434BF1E/>@//<00/////?G2221=FFFG@@-<--.00000/:./:./....---;.0000000000/0/:://00;000;00000:..:000000000/.--9.000.--.-9:0;00../...//;000;.0..00000;00000:00000000.:
@M03495:530:000000000-LYBTV:1:1108:14668:21898 2:N:0:GTGACGTT+ATCTGGGA
ATATTTTGCCGTTGATAAACCACCCTCCCTGTGGTCGTTATCTTGCTCCTTCTGTCGTCAACGAATTTACTAATTCCAAAGCTCACATGCTGACAGATCGGAAGAGCGTCGTGTAGGGAAAGAGTGTCCCCAGATGTGTTGAGAGCGGGGGGGGGCGTGTGCTTAAAAAAAAAAGCGTCGTGAAGGGGGAGAAGGGTTGCATGTGTAGGAAATTAGAGGATGACTAGTATAACAAGTCGGAGCGAGAGGTG
+
ABABBFFFFFBBGGGGGGGGGGGGGHHGGHHFGGFFEGGHHHHHHGHHFHGHHHHHGFGGGHGEGFHHGHHHHHHHGHHHHBHHFFHHEHFHHHHHHHHHGEFGHGGGGGGGG?BFEC?CHHGC3FF3BGGHDC?BB@22/22/2/>//>@----9@--:9////9///-9--;....;@-././/.----9./...9-./////;/////////:///9////9///:////9/9//;--:------9/.
@M03495:530:000000000-LYBTV:1:1108:24249:21909 2:N:0:GTGACGTT+ATCTGGGA
ATATTTTGCCGTTGATAAACCACCCTCCCTGTGGTCGTTATCTTGCTCCTTCTGTCGTCAACGAATTTACTAATTCCAAAGGAGGAGTATGTTGTTTTTGGAATTTAAGGTAATTGTTGGCTCTAGCTGCCATAGCAATGTCACAACCACTTCTTGCCCTCCAAAGCTCACATGCTGACAGATCGGAAGAGCGTCGTGTAGGGAAAGAGTGTTCGCAGATGTTTAGAACTCGGGGTTGGCGGCGCTTGGAA
+
BBBBCFFFFFBBGGGGGGGGGGGGGHHGGHHHHHHHGGGHHHHHGHHHHHHHHHHHGGGHGHGGGHHHHHHHHHHHHFHFGHCGGFFGHHHHHHHHHHGGGHHHHHHHHGGHGHHHHGHHGHHFHGHGHHHHHHHFFGFHHHGHHGGGGGHFHHGGHGHHHGHHHGFHGHHGGHHGHHHHFFHHHDCFDCGFCGG?@C.:CCE/CCGGHCG:;C.;9C-0;;00;000;00..----9-0------.9.00
@M03495:530:000000000-LYBTV:1:1108:5967:21917 2:N:0:GTGACGTT+ATCTGGGA
ATATTTTGCCGTTGATAAACCAGCTAATCCTGAAAAAAAAATCAAAGCTAAAAACTACAATGCTAAGACCACGATGTGACTGCTATCAAAGTTAGATATATATGTAAATTATTCATCTGTCAAATCCTAGAATTATATCATACCTGCTCCAGCAATCACGACCTGATAATGGTTTAGTGGGTTGTTCACTGTTTCTGAAAAATGAAGATAGTTGTCCAGCTTCCAAAAAGTTTATTGTGTTTTCTAGTGGA
+
BAABBFFFFFBAEEGGGGGGGGHGHHF5GGGEHAGGHGGGGHGHGFEFGFEGGBECFGHHHHH5GEFHEEGHEFFF1FFFHHFBGHFGFHFEGBFHHHHGGHHHHGHHGFHHGH?HFBFFEHHHHHGHHEHFHFG4GGHHHHGFFHHE3GGFGGHHHHHGDGCGF0?GFGHHHEFCD<FAGGGF>GBFDFHGDGHHHHGD<<CG<CGFHGHG0;:;:GHF0C;C0:0..;9CFFGGBFFFFBFFF009;.0
@M03495:530:000000000-LYBTV:1:1108:4438:21919 2:N:0:GTGACGTT+ATCTGGGA
ATATTTTGCCGTTGATAAACCACCCTCCCTGTGGTCGTTATCTTGCTCCTTCTGTCGTCAACGAATTTACTAATTCCAAAGCTCACATGCTGACAGATCGGAAGAGCGTCGTGTAGGGAAAGAGTGTTCCCAGATGGGTAGATCAGGGGGGGGGCCGGAGCATTAAAAAAACAAAATAGGCGGTCGTCATGAATAGGTAAGTCCTTACGTGATAGTAGTTAGATGGCATACGATATACTCAGTGATTACGG
+
BBAABFFFFFBBGGGGGGGGGGGGGHHGGBGBGF2FEEDHHHGHHFGGFHGHGGHFGEAG1GEGEHGHFHHHHHGFFHHHHHGFHHEFHHFHDGGGFH3G1??EFFGGEGFEE?GFEGCHHHGF333BF32B2?BB2/22/22>2220//--;>--;----9//99///-;..;..;////9-;---..99///:///////9///9/....///9//////////.////....-//9/B/9//////..
@M03495:530:000000000-LYBTV:1:1108:8430:21921 2:N:0:GTGACGTT+ATCTGGGA
ATATTTTGCCGTGATAAACCAGCTAATCCTGAAAAAAAAATCAAAGCTAAAAACTACAATGCTAAGACCACGATGTGACTGCTATCAAAGTTAGATATATATGTAAATTATTCATCTGTCAAATCCTAGAATTATATCATACCTGCTCCAGCAATCACGACCTGTAATGGTTTAGTGGGTTGTTCACTGTTTCTGAAAAATGAAGATAGTTGTCAAGCTTCCAAAAAGTTTATTGTGTTTTCTAGTGGAGG
+
BB@AABDDFFAAEFCDGDG4GG4FGBFGD5FGFEGFEEGGHHHGD5CGEBAGE1GHEGH5GEFFHHHFHHHGGEFHDGH4FG4EGFHFFHD4GHHHHFBFGFHHDBGHBGGHFH4GBBFEGHFGFFGHHGFGGHHHGHHHH1CGFCGDFFFFFFGGB1CD/CDFFHHHHHHHACDFFGE.C@A.D1FGD=DG0<G0=DGF.D0DGHHHB0GFG00;CBCHFHGEEC.::CF09999C9CFBB;0;CF.0.;
@M03495:530:000000000-LYBTV:1:1108:10507:21923 2:N:0:GTGACGTT+ATCTGGGA
ATATTTTGCCGTTGATAAACCAGGGACTCAGGCTGGACCAAAGCTCACATGCTGACAGATCGGAAGAGCGTCGTGTAGGGAAAGAGTGTTCCCAGATGTGGAGATATCGGGGGGGGGCGTGTCAATAAAAAAAAAAAAAATAAAAAAGAGAACAGACACAGGGCCGGTATAAAAATAATATCACATGCTCGCTGTCGGCTGTGTAGACGATACACATACTTCAATAGCATAGGTACTACAAGTAGGTCAAC
+
CCCCCFFFFFCDGGGGGGGGGGHGGGGHHHHHHHHGHHHHHHHHHFHHHHHHHHHHHHHHHHFGGGHHHGGGG>E?BGHGFHHHGHBGBBBGDFHHHBEB33?33444?@/<>@---<---.<11110<BFDF--@A---.01110-..//00::/.///.....----.:1110<0111111<<100<1.-...0<9-.-./111<1.-..-1:0000:1:1111111110011<<1100011101100<
@M03495:530:000000000-LYBTV:1:1108:17469:21928 2:N:0:GTGACGTT+ATCTGGGA
ATATTTTGCCGTTGATAAACCAGGACTCAGGCTGGACCAAAGCTCACATGCTGACAGATCGGAAGAGCGTCGTGTAGGGAAAGAGTGTTCCCAGATGTGGAGATCTCGGTGGTGGGCGGATCATTAAAAAAAAAAAAAAAGATCGAAGGGTGTGTAGGCTAGATACAGAGAAAAATAAAAGAACGAATACAAGATGAAGTATGTAAACGGAAGAATGCGCCTGAGAATAAGAGATGAATACACACGTCAGG
+
BCBCCFFFFFCCGGGGGGGGGGHGHHHHHHHHHHGHHHHHHHHHHHHHHHHHHHHHHHHHHGGGGHHHGGGGEEBBFGGHHHHFHHHBBFHHGHFGHHG33?33344BF/?/</</?>//<>02>@2?1?/@DCF@C---..:0../....;-..0:0000.00;;000//00/..0:00;.:/.:...0000/00000000;0:000..;.../:00.....//000000:;/00000000:0.-..../
@M03495:530:000000000-LYBTV:1:1108:9239:21930 2:N:0:GTGACGTT+ATCTGGGA
ATATTTTGCCGTTGATAAACCAGCTAATCCTGAAAAAAAAAATCAAAGCTAAAAACTACAATGCTAAGACCACGATGTGACTGCTATCAAAGTTAGATATATATGTAAATTATTCATCTGTCAAATCCTAGAATTATATCATACCTGCTCCAGCAATCACGACCTGTAATGGTTTAGTGGGTTGTTCACTGTTTCTGAAAAATGAAGATAGTTGTCCAGCTTCCAAAAAGTTTATTGTGTTTTCTAGTGGG
+
BBABBFFFFFBBGGGGGGGGGGHGHHHHHHHHHHHHHGGGGGHCGHF5FGGHFGHGHFHHHHFFHHHGHHHHHGGHGFEF4GBFGHHHHHGG@FGFFHHHHHFGHGFGHHHHHHFGDGEBGHHFFFGBGHGHHHFFDGHHFHHHFFHGFHGHGFC@FCGHEDDGGHDH<FHGGFFFBFFCEGGGDHHHHGGHFGDFHHHFHFFHHGHFCGHHHHCGBBGBHF9CBFF..;:F09FGFGFBFFF;B90C9:.
@M03495:530:000000000-LYBTV:1:1108:15831:21939 2:N:0:GTGACGTT+ATCTGGGA
ATATTTTGCCGTTGATAAACCAGCTAATCCTGAAAAAAAAATCAAAGCTAAAAACTACAATGCTAAGACCACGATGTGACTGCTATCAAAGTTAGATATATATGTAAATTATTCATCTGTCAAATCCTAGAATTATATCATACCTGCTCCAGCAATCACGACCTGTAATGGTTTAGTGGGTTGTTCACTGTTTCTGAAAAATGAAGATAGTTGTCCAGCTTCCAAAAAGTTTATTGTGTTTTCTAGTGGAG
+
CBCBBFFFFFBBGGGGGGGGGGHHHHHHHGHHHHHHHGGGGHHHHGHEHHHHHGGHHGHHGHHHHHHHHFGHGGHGFHHHHHHHHHHHHHHGHHHHGHHHHHHHGHHHHHHHHHHHHHHHHHHHHHHHHHHHHHHHHHHHHHHHHHHHHFHHFHHHHHHGGGGGFGHHHHGGHHHHGHHHGGGGGHGFHHHHHHFHHFFGFFGHHHGHHHHHHH;:CGCHHHGFHHC.E0FFGGGGGFFFGGFGFFFFGFG
@M03495:530:000000000-LYBTV:1:1108:18418:21969 2:N:0:GTGACGTT+ATCTGGGA
ATATTTTGCCGTTGATAAACCAGCTCTAGCTGCCATAGCAATGTCACAACCACTTCTTGCCCTCCAAAGCTCACATGCTGACAGATCGGAAGAGCGTCGTGTAGGGAAAGAGTGTGCCCAGATGTGGAGATATCGGTGGGCGGCGTGAAGGTCAAGAAAAAAAAGATCTCGTCCCTACTGCGGTCAGCTTCTGGAAAGCACGACAGACCGAGGACAGAACGTATAGTAAACGTATGCAATGACACCCAGGA
+
AAABAFFFFFBAGGFGGFGGGEHHHHHDDFGGGFGHHHFGFHFGFHHHHGGGFHHGFHHGFHFGGFFGCGHHHHHFHHHHGFHHGHHHGGGGHHHGGGGEF??FGGFHHGGHBB43BFGHHGGD4433/33433/</?C////<---..0//0/000<//<---.90900.....00.0;0.;.-./CB09///9//.9/;9.---/.;-;--;;..//:..9/////9//;..9/;///://:/...9.;
@M03495:530:000000000-LYBTV:1:1108:21850:21977 2:N:0:GTGACGTT+ATCTGGGA
ATATTTTGCCGTTGATAAACCACCCTCCCTGTGGTCGTTATCTTGTCCTTCTGTCGTCAACGAATTTACTAATTCCAAAGCTCACATGCTGACAGATCGGAAGAGCGTCGTGTAGGGAAAGAGTGTTCCCAGATGTGGAGATATTGGTGGGCGGCGGGTCATTAAAAAAAAATCAAACATTCAGGATGAGCGTGAGATGGTGAGAAAGTAGGTGACGAAGAAACTGAGCTCACTCTAAATACCATAAATGG
+
BBBBBFFFFDDAGGGGGGGFGGGGGHG2FFGFGFGHFGGGHHHHFHHFGHHHHGHGFEHEHGGGHHHHHHHHGHHFHFBGHHHFHHHHHHH4FDGFGFGGGGGHHHGGGGEE?FFFFGHHHGHGHB?FGHHHHH3BG22?222>2><@F<//<--<-9--.0000;00----.//;;/.////:///////-..:.////9//.///;///9;//;.:-../////9B///;///99/9:9/9//;/////
@M03495:530:000000000-LYBTV:1:1108:18929:21992 2:N:0:GTGACGTT+ATCTGGGA
ATATTTTGCCGTTGATAAACCAGCTAATCCTGAAAAAAAAATCAAAGCTAAAAACTACAATGCTAAGACCACGATGTGACTGCTATCAAAGTTAGATATATATGTAAATTATTCATCTGTCAAATCCTAGAATTATATCATACCTGCTCCAGCAATCACGACCTGTAATGGTTTAGTGGGTTGTTCACTGTTTCTGAAAAATGAAGATAGTTGTCCAGCTTCCAAAAAGTTTATTGTGTTTTCTAGTGGAG
+
BBBBBFFFFBDAEGGGGGGGGGHGFBGGDHHHHHHFHGCGGG3FHFHBGH5GBFECHHHHHGFGHFGGHHHHGGFCHHHDEE3FHH3GHHE@FGHHHHFHHHHHHHBGHFHHHHFGFGHGBGDHFEFHGFHGHHHHHHHHHHHG3BBC3FHHHHHHC<FF?B<AHHHFHHF?<FGFFGHGEGGAGHHHHHHHF00GD00DGFHB=C00;GF:CC0CGCBGFF/;00.;CBF0;B0B;;FFGFBC00;;.0.
@M03495:530:000000000-LYBTV:1:1108:24740:21997 2:N:0:GTGACGTT+ATCTGGGA
ATATTTTGCCGTTGATAAACCAGCTAATCCTGAAAAAAAAATCAAAGCTAAAAACTACAATGCTAAGACCACGATGTGACTGCTATCAAAGTTAGATATATATGTAAATTATTCATCTGTCAAATCCTAGAATTATATCATACCTGCTCCAGCAATCACGACCTGTAATGGTTTAGTGGGTTGTTCACTGTTTCTGAAAAATGAAGATAGTTGTCCAGCTTCCAAAAAGTTTATTGTGTTTTCTAGTGGAG
+
BBAAAFD@DFD>EEGGGGGBFAGAGF5FGHHDG3FFHCEEAGHHFHHEGGHHFB13DEGBF3FGGFGHGGGHGGGFBE4DDGFFHHHGGGHHHGGHEHHGEHFGEHHHHHHHHG4BFFHBGHGHHHHHHGHHHFHHFHHGHHFFHHHHHFHBFHHHHGGGGCG?GGHGHHGGHHHG<FFFDACDHHFGHHHHDH0DFG<D<GGHHBCGHHCCGHCGFHGH0CH:0:.;A00=BFBB0CCCC/00090;?BE
@M03495:530:000000000-LYBTV:1:1108:9693:21998 2:N:0:GTGACGTT+ATCTGGGA
ATATTTTGCCGTTGATAAACCAGCTAATCCTGAAAAAAAAATCAAAGCTAAAAACTACAATGCTAAGACCACGATGTGACTGCTATCAAAGTTAGATATATATGTAAATTATTCATCTGTCAAATCCTAGAATTATATCATACCTGCTCCAGCAATCACGACCTGTAATGGTTTAGTGGGTTGTTCACTGTTTCTGAAAAATGAAGATAGTTGTCCAGCTTCCAAAAAGTTTATTGTGTTTTCTAGTGGAG
+
BAABBFFFFFCCGGGGGGGGGGHGHHHHHHHHHHHGFGGGGHHGHFFFHEFHHHGFHHHGHHHGHFFGHBGHGGGFHDHFHHCGFFHHHHHFFHBHHHHHHHHHHGHHHHHHHHHHHHGHHHHHHHHHHHHHHHHHHGHHHHBHDHHHHFGHFFHHGHGGGGGGHFHFFHHGHHHG=GHHGGGGGGHFGFGGHFFGHHHFHHHHHHGGGFHHHH:;0CBGHFC;CF:AEFFGGGGGFB9CB9BBBB9CFBE
@M03495:530:000000000-LYBTV:1:1108:22406:22026 2:N:0:GCGACGTT+ATCTGGGA
ATATTTTGCCGTTGATAAACCAGTCAGGAGTCCAAAGCTCACATGCTGACAGATCGGAAGAGCGTCGGGTAGGGAAAGAGCGCTACCAGATGTGCAGAGATTGGCGGGGGGCGTGACCGTAAAACAAGAAGATGCGCTTGCCGCACCTGCACTCAAGCCGTACAGTCTAAGGAGCTTACGACGGTTGAGCCGTAGCCGTTAACTCCTTACTTGAAAGAGCGCTTACGCACCCTGTACGACCAGTAACTCCG
+
BAAABFBDFDAAEEEGGFG4C4CGHDFBC2GHHHGHH2BG3GFBBGG5EGHGF5AA11F1F12EEEE0>1>1E13FGC3E2>/B/>FGHAD3B44433/B33303////---9--.;/-..;.//....///;/9-.-...9-9---/99.///;///9-;9;;////////;...//9..;-99A;9://=.;..;.:9..;/B/;/B////B/9/;.99-..999..-;.;://9E..--;//;////9
@M03495:530:000000000-LYBTV:1:1108:25971:22028 2:N:0:GTGACGTT+ATCTGGGA
ATATTTTGCCGTTGATAAACCAGCCTCCCTGTGGTCGTTATCTTGCTCCTTCTGTCGTCAACGAATTTACTAATTCCAAAGCTCACATGCTGACAGATCGGAAGAGCGTCGTGCAGGGAAAGAGTGTTCCCAGATGTGATAATCTTGGTGGGGACCATGTCGCACAAAAAAAAAAAGAACGACGCGTAGCAAAAGAGTGTGTTCTCTAGGCAACATGAGTGGGGTTATGAAACACCGAGAAGAAATTGAGA
+
BBAABFFFFFDAGGCGGGGGGGHGGGCGFFFGFHCDEGGHHHHHHEHHHHFFGGHHEFEHDHGCFGGFHHGHFHHHHGHFHCHHHHGHHFHHGFFHBFGC1EFGHGHGGGG@F/?FGEFHHHEGFD33BFGB2GH33B322222222@2////////11==..-<-0>0<--;-:-.../..---9;9;.///./..////./;////////...//////..-.-9///////..----./////////.
@M03495:530:000000000-LYBTV:1:1108:21975:22042 2:N:0:GTGACGTT+ATCTGGGA
ATATTTTGCCGTTGATAAACCAGCTAATCCTGAAAAAAAAATCAAAGCTAAAAACTACAATGCTAAGACCACGATGTGACTGCTATCAAAGTTAGATATATATGTAAATTATTCATCTGTCAAATCCTAGAATTATATCATACCTGCTCCAGCAATCACGACCTGTAATGGTTTAGTGGGTTGTTCACTGTTTCTGAAAAATGAAGATAGTTGTCCAGCTTCCAAAAAGTTTATTGTGTTTTCTAGTGGAG
+
CCCCCFFFFFCBGEGGGGGGGGHHHHHHHHHHHFGHHGGGGHHHHGHFHHHHHHGHHHHHHHHHHHGHHHHHGGHGHHHFHHFGHHHHHHHDHHHHHHHHHHHHHHHHHHHHHHHHHHHHHHHHHHHHHHHHHHHHHHGHHHHGHHEHGFFCFHHHHHHGADGGHHHHHHHGGHHH>GHGFGGGHHHGHHHHGHHHFHHFHHHHGHHHHHHHGH;CGG/GGG:CCG;CEFFFGFFFGGFGGFGGFGGGGBE
@M03495:530:000000000-LYBTV:1:1108:13144:22068 2:N:0:GTGACGTT+ATCTGGGA
ATATTTTGCCGTTGATAAACCAGCTAATCCTGAAAAAAAAATCAAAGCTAAAAACTACAATGCTAAGACCACGATGTGACTGCTATCAAAGTTAGATATATATGTAAATTATTCATCTGTCAAATCCTAGAATTATATCATACCTGCTCCAGCAATCACGACCTGTAATGGTTTAGTGGGTTGTTCACTGTTTCTGAAAAATGAAGATAGTTGTCCAGCTTCCAAAAAGTTTATTGTGTTTTCTAGTGGAG
+
CCCCCFFFFFCAGGGGGGGGGGHHHHHHHHHHHHHHHGGGGHHHHHFFHHHHHHGHHHHHHHHHHHHHHHHHGGHGHGHHGGHHHHGHHHHGGHHHHHHHGHHHHHHHHGHHHHHHGHHHGHHHHHGHHHHHHHGHHGHHHHHFFHHHGHHHHHHHGFHGGGGGHHHHHHHFHHHHFGGFEEGGHHGHHHHHHFGFBFGHHHHHDCCHHHHCGG;GGHEFHHC:CCCAFFGFFGGGGGBFFGGEGGFGGFE
@M03495:530:000000000-LYBTV:1:1108:7883:22068 2:N:0:GTGACGTT+ATCTGGGA
ATATTTTGCCGTTGATAAACCAGCTAATCCTGAAAAAAAAATCAAAGCTAAAAACTACAATGCTAAGACCACGATGTGACTGCTATCAAAGTTAGATATATATGTAAATTATTCATCTGTCAAATCCTAGAATTATATCATACCTGCTCCAGCAATCACGACCTGTAATGGTTTAGTGGGTTGTTCACTGTTTCTGAAAAATGAAGATAGTTGTCCAGCTTCCAAAAAGTTTATTGTGTTTTCTAGTGGAG
+
CBCCCFFFFFCBFGGGGGFGGFHHCHHCHHGGFFHFHGGGGHHHGHBGHHHHHHGHHHHHHHHFHFHHGHHHGGGGHFHHGDHGHHHHHGHHFHHHGHHHHGHHGHHHHHHHHHHHHHGHGHHHHFHHHHFHHHHHFHGHHHGBGFFFFGGFGHHGFGFGGGGGHHGGDGHHHHHGDGFC<FCAHHGGHHHFFGDFGGGG<CDD0CCFHHGFCG0CCGGF0C:0:::.CB0BFFBFGFBFFFFFFFFF.;.
@M03495:530:000000000-LYBTV:1:1108:25145:22077 2:N:0:GTGACGTT+ATCTGGGA
ATATTTTGCCGTTGATAAACCAGCTAATCCTGAAAAAAAAATCAAAGCTAAAAACTACAATGCTAAGACCACGATGTGACTGCTATCAAAGTTAGATATATATGTAAATTATTCATCTGTCAAGTCCTAGAATTATATCATACCTGCTCCAGCAATCACGACCTGTAATGGTTTAGTGGGTTGTTCACTGTTTCTGAAAAATGAAGATAGTTGTCCAGCTTCCAAAAAGTTTATTGTGTTTTCTAGTGGAG
+
CBABCFFFFFCCGGGGGGGGGGHHHHHHHHHHHHHHHGGGGHHGHHHFHGHHHHGHHHHHHHHHHHHHHFHHGGHGGHHFHHHHGHHHGFHGHHHHGHHHHHHHHHHHHFHHHHHHHHHHHHH3GHHHHHHHHHHHHHHHHHG2GHHHGFHCFHHHHHHGGGGGFGGFHHH?FGHF>DHHEFFGHHEHHGHHHDDGHGFHGGFFHEHHGHHHGH0CGFFGGHCCGHCEGGGGGGGB;BCFGFGGGGFGFFE
@M03495:530:000000000-LYBTV:1:1108:23128:22083 2:N:0:GTGACGTT+ATCTGGGA
ATATTTTGCCGTTGATAAACCAGCTAATCCTGAAAAAAAAATCCAAGCTAAAAACTACAATGCTAAGACCACGATGTGAATGCTATCAAAGTTAGATATATATGGAAATTAATCATCTGTCAAATCCTAGAATTATTACATAACTGGTCCAGCAATCACGACCTTGAATGGGTTAGTGGGTTGTTCACTGTTTCTGGAAAATGAAGATAGTTGTCCAGGTTCCCAAAAGTTTATTGTGGTTTCTTGTTGGG
+
BBBCCFFFFFCCGGGGGGGGGGHHHHHHHGHHHHHHHGGGGG33BF31A5DFGH?C53BF5335@F3B3B211/1114444434443BFG34B443444B444433BG3G34F4444444?4DF43BD?43D4D443333333BB3233BB222@222=///>/11??11?0=<<011>FCF-.<000<00=G00=0=CHHCF0;C00000;:00;00/;G0:0;F.:;:FGB0F000.;EF0009009.-
@M03495:530:000000000-LYBTV:1:1108:9383:22084 2:N:0:GTGACGTT+ATCTGGGA
ATATTTTGCCGTTGATAAACCACCCTCCCTGTGGTCGTTATCTTGCTCCTTCTGTCGTCAACGAATTTACTAATTCCAAAGCTCACATGCTGACAGATCGGAAGAGCGTCGTGTAGGGAAAGAGTGTTCCCAGATGTGTAGAGCTCGGTGGGGGCCGGGGGTTTAAAAAAAAAAAGAGAGAAGGAGATTGGTAACGTAGCGATGTCATATTAATATAATATGATAGAAGAAGCTCGCTGCACGGGGAGAGG
+
CCCCCFFFFFCBGGGGGGGGGGGGGHHGGHHHHGHHGGFHHHHHHGHHHHHHHHHHGGGHGHGGGHHHHHHHHHHHHHHHHHHHHHHHHHHHHHHHHHHHGEGGHHHGGGGGG/BDGEHHGFHHGHDBDDDGFEBFBF332222@2?@/CA//---<------9000;0-AC@9=..//..0/..../00.0009.;9..--...00000;000900000:000000090//000.-.../:.----:...
@M03495:530:000000000-LYBTV:1:1108:22448:22086 2:N:0:GTGACGTT+ATCTGGGA
ATATTTTGCCGTTGATAAACCAGGACTCAGGCTGGACCAAAGCTCACATGCTGACAGATCGGAAGAGCGTCGTGTAGGGAAAGAGTGTTCCCAGATGTGTAGAACTCGGGGGGGGGCGGCGTAATAATAAAAAAAAAGAAGGAGGAAATGACGGGAGAGGGGGACGGAAACGAGACGACGATGAAGTCGATCAGGAGAAGAGGAGTGGGCAAGAGAGCGCAAGTAGGTATGTACAGATAGGTGGCACACGC
+
CCCCCFFFFFCCGGGGGGGGGGHGHHHHHHHHHHGHHHHHHHGHHHHHHHHHHGHHHHHHHGGGGHHHGGGGEEBCFHGFHHHHHFG@BBFHHHFFGDG44B44333///>C--<-------9.<1111:1FFFF;D.../.....//<110.--.-....------..-/......-<--.<11:11.<...000.../<.<..<..../../</..----91110:11011<111111/1<.</0/<<-
@M03495:530:000000000-LYBTV:1:1108:16592:22088 2:N:0:GTGACGTT+ATCTGGGA
ATATTTTGCCGTTGATAAACCAAAGCTCACATGCTGACAGATCGGAAGAGCGTCGTGTAGGGAAAGAGTGTTCCCAGATGTGTAGATCTCGGGGGTGGGCGGATCATTAAAAAAAACAACAGAGGCCGCGCCAGGGCGATCTGCAAGCAGTGAAAGAACATAACGGAGGGTGTGAGGCGCTGCGACCCCGATTAGGGCTGCACAGAAACCGGATGTCAGCAGGGGGGTGTGGAGAGTCAACGCGTCAGATG
+
ABAABFFFFFBAGGGGGGGGGGHHHHHHHHHHHHHHHHHHHHHHGGGGHGFEFEEEGHFGHGHHHHCFGG5DBGHHHCGDGH@43@4BF4B?/>//<///</</<0111??F?A--.<<..//<.<.--:--.-.9.-9-..00009;B/9/0000/9;9////.-.9;-;.;./;.;----.-----.---.;//...;./:/.////.9--.9://///..-9-;9--.././9//9//.----../9/
@M03495:530:000000000-LYBTV:1:1108:14743:22088 2:N:0:GTGACGTT+ATCTGGGA
ATATTTTGCCGTTGATAAACCAGCTAATCCTGAAAAAAAAATCAAAGCTAAAAACTACAATGCTAAGACCACGATGTGACTGCTATCAAAGTTAGATATATATGTAAATTATTCATCTGTCAAATCCTAGAATTATATCATACCTGCTCCAGCAATCACGACCTGTAATGGTTTAGTGGGTTGTTCACTGTTTCTGAAAAATGAAGATAGTTGTCCAGCTTCCAAAAAGTTTATTGTGTTTTCTAGTGGAG
+
AAAAAFD31B>A?EAFFFGDEGFHGFFHGGGB1BFBG0A/EGHFHFHHHFHGFAAGHGCDAF1BEDCHHFFGG@/FFFGHGHHHHGFFFHHGGBDF2FEG222F>FHFBGHHHHF2GGHBBG2GFFHHHGHFHFF2FFDDFGDHHGHHGHGBC<GFHHHGCGG/GHGFGGGGHHHFGHFAEACCFFHHFH=DFF=GG<<<<GD=GECGFFHEFH:0CGCHGC:00=..909CFFGBCF9BFBFF0;0090E
@M03495:530:000000000-LYBTV:1:1108:6450:22094 2:N:0:GTGACGTT+ATCTGGGA
ATATTTTGCCGTTGATAAACCAGGACTCAGGCTGGACCAAAGCTCACATGCTGACAGATCGGAAGAGCGTCGTGTAGGGAAAGAGTGTTCCCAGATGTGGATATCTCGGGGGTCTGCGGCTCCATAAAAAATAAAAACATACCATACCTGACTAGATCCGGGCGGGTGTCGGGATTGGTATGTGTGGAGTCTAGAGCTTTGAGACTCCGTGTGTATGGGAGCGCATGCTGGGACGTACCGTAACGAATACG
+
BBBBBFFFFFBBGGGGGGGGGGHGGGHHHGGHHGGHGHDHHFHHHHHHHHHHHGFHFGHHGGEFFGHFGGGF>E??FEEBGGGHHGHB4FEFGH133B43F344?B40?/////222///>//1111111-0>11=<..>110<D<//0</<D0/000<.-;;------/.-:-./..//9/://../;////9//9/:://.A//:9AA..99;//.....---..////...-.:....;......./:
@M03495:530:000000000-LYBTV:1:1108:10367:22109 2:N:0:GTGACGTT+ATCTGGGA
ATATTTTGCCGTTGATAAACCACCCTCCCTGTGGTCGTTATCTTGCTCCTTCTGTCGTCAACGAATTTACTAATTCCAAAGCTCACATGCTGACAGATCGGAAGAGCGTCGTGTAGGGAAAGAGTGTTCCCAGATGTGTAGAGCTCGGTGGTGCGCGGGTCATTAAAAAAAAAAAAAAGTAAATATCAATAGCTGACAGTGATAATCTTAGAAATCGTAGATATGCAAGTGCTAAAGCCTAGAGAATCGTA
+
BCBCBFFFFFDCGGGGGGGGGGGGGHHGGHHHHHGHGGGHHHHHHHHHHHHHHHHHGGGHGHGGGHHHHHHHGHHHHHHHHHHHHHHHHHHHHHHHHHHHGGGGHHHGGGGEF?GGGGHHHHHHFHH?FGHHHHHFFF33D222@2?B/<C//1//-----.00<0=0<@EE@??--;.0000090000;000000/00;0000000000000;9:....9000000000009:0000.00/000000..;
@M03495:530:000000000-LYBTV:1:1108:27425:22133 2:N:0:GTGACGTT+ATCTGGGA
ATATTTTGCCGTTGATAAACCAGCTAATCCTGAAAAAAAAATAAAAGTTAAAAACTACAATGCTAAGACCACGATGTGACTGCTATCAAAGTTAGATATATATGTAAATTATTCATCTGTCAAATCCTAGAATTATATCATACCTGCTCCAGCAATCACGACCTGTAATGGTTTAGTGGGTTGTTCACTGTTTCTGAAAAATGAAGATAGTTGTCCAGCTTCCAAAAAGTTTATTGTGTTTTCTAGTGGAG
+
A1AAAFF31BDA1A13FGGFGE00EGGGH3FFDBGAFEA/EG1B11D1D22A1BE1111FG1FDE2B@F0EGF/E/>1BG210@1BBFBBGHGFFBGH@FGHHHEF>BG2FGDFDBEDGFFFEGBHBFGFHGHFEF2BFBFGB01FHBGGBBGH0<F<1CEG/CG<1GHFFG1FGGFGAG.<-CC<FHHGFG==0<=00D..<D0<0CGHC000000;/=C0/;00.;.C9F0;;0=CB9/:;00;;0.0;
@M03495:530:000000000-LYBTV:1:1108:23138:22136 2:N:0:GTGACGTT+ATCTGGGA
ATATTTTGCCGTTGATAAACCAGCTAATCCTGAAAAAAAAATCAAAGCTAAAAACTACAATGCTAAGACCACGATGTGACTGCTATCAAAGTTAGATATATATGTAAATTATTCATCTGTCAAATCCTAGAATTATATCATACCTGCTCCAGCAATCACGACCTGTAATGGTTTAGTGGGTTGTTCACTGTTTCTGAAAAATGAAGATAGTTGTCCAGCTTCCAAAAAGTTTATTGTGTTTTCTAGTGGAG
+
BBBBBFFFFFBAFGGGGGGGGEGHHHGFHGHHGHHGHFGGGHHHHHHGHHHHHHFGHHHGBGHFGHHFHHHHGGHGGHHHHHEFHHHGHHHFHHHHHGHHHHGHFHHHHHHHHHHHFHHHHFFHHHFHHHHHHHHHHHHHHHGHHHHHFHHHHHHHGHGGDDGGHHHFGGHGHHFF=GGHDGGGGHHHGHHHHGGHGFHGGFHHHGHHHFCHGG;FHFCFHH;C;G.;AFGGGGGGGGFGGGGGGFCFFFE
@M03495:530:000000000-LYBTV:1:1108:13007:22139 2:N:0:GTGACGTT+ATCTGGGA
ATATTTTGCCGTTGATAAACCAGCTAATCCTGAAAAAAAAATCAAAGCTAAAAACTACAATGCTAAGACCACGATGTGACTGCTATCAAAGTTAGATATATATGTAAATATTCATCTGTCAAATCCTAGAATTATATCATACCTGCTCCAGCAATCACGACCTGTAATGGTTTAGTGGGTTGTTCACTGTTTCTGAAAAATGAAGATAGTTGTCCAGCTTCCAAAAAGTTTATTGTGTTTTCTAGTGGAGG
+
BBBBBFFFFFBAGCGGGGGGFFHHGHHHHHGHGHHHHGGGGHFHHHFHHHHHHHGFHHHHHHHHHGFHGFHFGGHGHHHHHHGBHHFHHHHHHHHHHHHGHHGHGEGHHHHHDGHHHHHHHHHFHHHHHGHFHHHHHFHGFFHHHHHHBGFFHHHFFGCEG?DHGHHGHGGHHHGFHHHGFFFHHFGHFFHHFGGHHG0GHHF0DBCGHCGGCG0;CCGGGFCC0..;;;CBFFFFFBFFGGB9CCFA0CE
@M03495:530:000000000-LYBTV:1:1108:18209:22158 2:N:0:GTGACGTT+ATCTGGGA
ATATTTTGCCGTTGATAAACCAGCTAATCCTGAAAAAAAAATCAAAGCTAAAAACTACAATGCTAAGACCACGATGTGACTGCTATCAAAGTTAGATATATATGTAAATTATTCATCTGTCAAATCCTAGAATTATATCATACCTGCTCCAGCAATCACGACCTGTCCTGGCAAACAACCTGCAGAAAAGCCAATCAAATATATTTTCACAAGAGATGGAATGTGAGGCAATAATAGAGTACAAAGGTTGA
+
CCBCCFFFFFCCGGGGGGGGGGHHHGHHHGHHHHHHHGGGGHHHHGHHHHHHHHGGHHHHHHHHHHHHHHHHGGHGHHHHHHHHHHHHHHHGHHGHHHHHHHHHHHHHHHHHHHHHHHHHHHHHHHHHHHHHHHHHHHHHHHHFHGEHHGHHHHHFHHHGGGGGHHGHHHGHHHHHHHHGHHHHHDGHHGHHHGGHHHHHHHHHHHHHHHHGHFGHFHGFGHFCFFGFEEFGGFBFBFF0;0CFGGGFFGF
@M03495:530:000000000-LYBTV:1:1108:13769:22167 2:N:0:GTGACGTT+ATCTGGGA
ATATTTTGCCGTTGATAAACCAAAGCTCACATGCTGACAGATCGGAAGAGCGTCGTGTAGGGAAAGAGTGTTCCCAGATGTGTAGATCTTGGGGGGCGGCGGATCATTTAAAAAAAAAAAAAAAGCAAGAATAGTGAAAAGTGGACAGAAAATATATCAGAATATGAGAACACAATAACGAAAAGTAGTCTAGTCATGGCACAAACTAGTGCACCACAATATGATTAAAATTACGAACATACAGCTAACAA
+
CCABCFFFFFCCGGGGGGGGGGHHHHHHHHHHGHHHHHHHHHHHGGGGHHHGEGGFGBEGHGFHHHHFGHFDDGGGHGHG@F443@4444@BFEG--<;-----::000909BF@DD;C:---9..0/://0;0000000/:;0000./09/0900000000900000909//..000;..:.-/:;0000000000009/0//..00000000/....0000;0000000000...--000000000/09
@M03495:530:000000000-LYBTV:1:1108:19319:22201 2:N:0:GTGACGTT+ATCTGGGA
ATATTTTGCCGTTGATAAACCACCCTCCCTGTGGTCGTTATCTTGCTCCTTCTGTCGTCAACGAATTTACATTCCAAAGCTCACATGCTGACAGATCGGAAGAGCGTCGTGTAGGGAAAGAGTGTTCCCAGATGTGGAGGTCATGGTGGGGGGCGTGTTATTAGAAAAAAAAAAAAAATTAGATAATGAGGAGGTACCATGAGTGCATGTAGTTAGGTAGACACTGATTAGGATGCGCGAGGATTGTGAGT
+
CCBBCFFFFFCCGGGGGGGGGGGGGHHGGHHHHHHHGEGHHHHHHHHGHHHHHGHHGGGHGHGGGHHFHHHHHHHHHHHHHHHHHHHHHHHHHHGHHHGEGGHHHGGGGFG?FFGGFHHHHHFHD3DFGHHEGGBD22?//@222F2D?/<E?-9--..00000000BFC-99:9---.:0:00000000/0..900:00000000000:000000/;00000/:0:00000000/-.---:-/0/000:0
@M03495:530:000000000-LYBTV:1:1108:4634:22203 2:N:0:GTGACGTT+ATCTGGGA
ATATTTTGCCGTTGATAAACCACCCTCCCTGTGGTCGTTATCTTGCTCCTTCTGTCGTCAACGAATTTACTAATTCCAAAGCTCACATGCTGACAGATCGGAAGAGCGTCGTGTAGGGAAAGAGTGTTCCCAGATGTGTAGATCTCGGTGGGCGCCCGGGCCATAAAAAAATAAAAAACAACTAGTCAGATTATATAGAACTCTAGCAAGTAAAAAATAATTGAAACACTATCGGACATACTTCGCACATT
+
CCBCCFFFFFCCGGGGGGGGGGGGGHHGGHHHHHHHGGGHHHHHHGHHHHHHHHHHGGGHGHGGGHHHHHHHGHHGHHHHHHHHHHHHHHHHHHGHHHHHGGGGHGHGFGGEEEC?FGHHA0GHGFB?FHHEHHF3FGG3>2222>=FCE//////------.<00==0:@.:;;:0-.:..0000000;000000000000000000;/9;;000-.00900;000/.0900.-.-:;0000;...--00
@M03495:530:000000000-LYBTV:1:1108:3691:22226 2:N:0:GTGACGTT+ATCTGGGA
ATATTTTGCCGTGATAAACCAGCTAATCCTGAAAAAAAAATCAAAGCTAAAAACTACAATGCTAAGACCACGATGTGACTGCTATCAAAGTTAGATATATATGTAAATTATTCATCTGTCAAATCCTAGAATTATATCATACCTGCTCCAGCAATCACGACCTGTAATGGTTTAGTGGGTTGTTCACTGTTTCTGAAAAATGAAGATAGTTGTCCAGCTTCCAAAAAGTTTATTGTGTTTTCTAGTGGAGG
+
A@BAA@FFFBD>EFFGGGGFEGHHGFFH5DEAAGFHGGGGHHGFFFHHHHFFFGHGBGHGDHEHFFHGFHHEEHG?G4F4@3BFEGFDG3GBG4@@FGGHEBG4FGHHEHHDGGHF4GG4FGHF3GHHFHHHGHHHHHGHHEG3BCFGG2GBGH2GHHFC/<CGD?FGHGHHHFHHHGGGGCAGGHHGHDGHGFGHHHHHHHBD0CFHFHH0GF0::CFHHHB00;:=:C0;C0CFGGGGGFCC;;9.0.:
@M03495:530:000000000-LYBTV:1:1108:18856:22228 2:N:0:GTGACGTT+ATCTGGGA
ATATTTTGCCGTTGATAAACCAGCTAATCCTGAAAAAAAAATCAAAGCTAAAAACTACAATGCTAAGACCACGATGTGACTGCTATCAAAGTTAGATATATATGTAAATTATTCATCTGTCAAATCCTAGAATTATATCATACCTGCTCCAGCAATCACGACCTGTAATGGTTTAGTGGGTTGTTCACTGTTTCTGAAAAATGAAGATAGTTGTCCAGCTTCCAAAAAGTTTATTGTGTTTTCTAGTGGAG
+
AABBBFFFFFBBGGGGGGGGGGHHHHHHHHHHHHHGHGGGGHGHHHHEHHFHHHGHGHHHHHHHHHHHGGHHGGHGEHGEGH3GHFGHHHHGGHHHHHHHHHHHHHHHHHHHHGFFHHHHHHHHHGHHHHHHHHHHHHHHHHHFHHHHHHHFHGGHHHHGGGGFHGHHHHHFHHHG1FCGEGGGHHHGHHGHGHHHFGHHHHHHHGGHHHGCGG;CGHHFHG/;;CCEGFGFFFFGGG9BFFFFGGBCFFE
@M03495:530:000000000-LYBTV:1:1108:20463:22238 2:N:0:GTGACGTT+ATCTGGGA
ATATTTTGCCGTTGATAAACCAGTCAGGAGTCCAAAGCTCACATGCTGACAGATCGGAAGAGCGTCGTGTAGGGAAAGAGTGTTCCCAGATGTGTAGATCTCGGTGGTGGGCGGATCATTAAAAAAAAAAAAAGAAAAAATCAGAGGAGTTGTATGATCATGTCAAATAATGAAGATTCTCAGAGCTGACGTCATATGCTGCGGTCACAGACGTGAGACACCTTGAAGTGGAGTGAGGTTGTGAGACTTGG
+
CCBCCFFFFFCCGGGGGGGGGGHGHHHHHGHHHHHHHHHHHHHHHGHHHHHHHHHHFEGGHHHGGGGEE1FGHGHHHHHHGHB4BFGHHHHFGF44B44@B@?111///////////B3>22@@@BAF@@--<..<//.-.00000...:/;00000000;00000000000000000000000;/000/....:0000000--.-900;0.-....00//./90090900090.00.//9..00009900
@M03495:530:000000000-LYBTV:1:1108:26397:22243 2:N:0:GTGACGTT+ATCTGGGA
ATATTTTGCCGTTGATAAACCAGGACTCATGCTGGACCAAAGCTCACATGCTGACAGATCGGAAGAGCGTCGTGTAGGGAAAGAGTGTTCCCAGATGTGTAGATCTCGGGGGGGGGCGGGTCAATTAAAAAAAAAAAATAAGAGATACAGGGTGGGCATGAGACGAGAAGTGAAGAACATAAACGGAATGTACCGCTATTACTCTAAGTACACGGCAGTCGCCATAGAAGGAGAGCGCAGAGTAGTGCGTC
+
CCCCCFFFFFCBGGGGGGGGGGHGHGHHHHHHHHHHHHHHHHHHFHHHHHHHHGGHHHHHHGGGGHHHGGGG>E?BDGGHHHHHHHHB@4FGGHEHHGG4@B44B@4FF>EEA>=-<@----<0:111<10@>---<-:0111</11111/<:E@-.//.0010.-9../1:1111///11110....<01111.---.11111<1:111111.----/0.-...00111...<<.-9---.1<11/1-.-
@M03495:530:000000000-LYBTV:1:1108:13446:22258 2:N:0:GTGACGTT+ATCTGGGA
ATATTTTGCCGTTGATAAACCAGTTGGCTCTAGCTGCCATTCAATGTCACAACCACTTCTTGCCCTCCAAAGCTCACATGCTGACAGATCGGAAGAGCGTCGTGTAGGGAAAGAGTGTTCCCAGATGTGTAGATCTCGGCGGGCGCCGCGTCATTAAAAAAAAAAAAAAGAACAGAGAGACCTATCGATGTAGGATGCTAATGATCTGATACACACATATAATAGATAATCAGAACGCGAGTAAGCGTATG
+
CCCCDFFFFFCCGGGGGGGGGGHHHHHHHHHHHHHHHHHHHHHHHHHHFHHHGGGGHIHHHHHHHHHGHHHHHHHHHHHHHHGHHHHHHHHGGGGHHHGGGGGG?FGGGHHHFHHGHBDGHHHHHHH?G44344??3B?/</C---------..11<1<<-<A-9-<<<...//////..<<001<..91.1100:0/1111111111<<11100..00111111111111100</..----<110-<../
@M03495:530:000000000-LYBTV:1:1108:14032:22273 2:N:0:GTGACGTT+ATCTGGGA
ATATTTTGCCGTTGATAAACCAGGACTCAGGCTGGACCAAAGCTCACATGCTGACAGATCGGAAGAGCGTCGTGTAGGGAAAGAGTGTTCCCAGATGTGTAGAGTTCGGGGGGGGGCGGGTCATTAAAAAAAAAAAAAAATAAGAGCGCTGGAAGATAGGGAATCGAATGGGAAGATAGCAGTGAGGAGAGGCGACGTGTAGTAAACGATAGACATGTGAGCGCAGGTGCAGTACAATCCGGTCAAAGCGG
+
CCCCDFFFFFCCGGGGGGGGGGHGHHHHHHHHHHGHHHHHHHHHHHHHHHHHHFHHHHHGHGEGGHHFGEGE>EBBDGGEGHHHHGGBBEGFGHHHHGG@434344D?>/>B:-;--;9---.00:000BACF-@--;--:00000/--.--.0:.000/././0../000./;..0:;0000000.;.....-----.//000000..:..00000000:0-;---.0000;000:00/.-;-.000/.-
@M03495:530:000000000-LYBTV:1:1108:15685:22288 2:N:0:GTGACGTT+ATCTGGGA
ATATTTTGCCGTTGATAAACCAGAACCATCCAAAGCTCACATGCTGACAGATCGGAAGAGCGTCGTGTAGGGAAAGAGTGTTCCCAGATGTGGAGATCTCGGTGGGGGCCGGATCATTAAAAAAAAAAAAAGAGAATATGACACGGGAAGGAGCGATAGAACTAAGGAATCAACTCACTGTGTAATCACACTCTCACATCCGAGTGAACAGATCATCATCACAGTATGCTTAGACAAAAGTGCTACACAGA
+
CCBCCFFFFFCBGGGGGGGGGGHHHHHHHHHHHHHHHHHHHHHHHHHHHHHHHGGGGGHHHGGGFAFABFGGHHHHHHFGB@BGHHHHH@BF331333B41?1>/////<<///<02>22DBDC@@FGF--..//00<111100:--.<..<..--...:101000/0/001</1:0011111111<1000/:1001010/..-..1101//100111111001011<11110101//</0111110/0:0
@M03495:530:000000000-LYBTV:1:1108:17685:22310 2:N:0:GTGACGTT+ATCTGGGA
ATATTTTGCCGTTGATAAACCACCCTCCCTGTGGTCGTTATCTTGCTCCTTCTGTCGTCAACGAATTTACTAATTCCAAAGCTCACATGCTGACAGATCGGAAGAGCGTCGTGTAGGGAAAGAGTGTTCCCAGATGTGTAGAGCTCGGTGGGGGGCGGGGTATTTAAAAAAAAAAAAAGGACATAAATGAGGGGTAGCGTAGTGGAAGGTAAAAACTATGACACAGATTGGAGACGCTGGGACATCGGATG
+
CDCCCFFFFFCCGGGGGGGGGGGGGHHGGHHGHHHHGGGHHHHHHHHHHHHHHHHHGGGHGHGGGHHHHHHHHHHHHHHHHHHHHHHHHHHHGHHHHHHHGGGGHHHGGGGFG?FGHGHHHHFHDGFBFHHHHHHHFH33@22222?B/?///<-------90:11:11B-@-@-@--.././01111<11/.9...0-..-./.00/.<11110.01111100/<0<10.0/0..<..-....00....-
@M03495:530:000000000-LYBTV:1:1108:22542:22315 2:N:0:GTGACGTT+ATCTGGGA
ATATTTTGCCGTTGATAAACCAGGACTCAGGCTGGACCAAAGCTCACATGCTGACAGATCGGAAGAGCGTCGTGTAGGGAAAGAGTGTTCCCAGATGTGGAGATCTCGGGGGGGGGCGGAGCATTTAAAAAAAAAAAAAAGGAGACATACGTGGTGGGTTGGTTCATTCTAACAGCAGAAATTGACGAAATTGATGCAGAGACAGATGTGAGCTGATCAATCACGCGTGTAGACGTGACGTACTCGCTCTA
+
DDCCDFFFFFCBGGGGGGGGGGHGHHHHHHHHHHGHHHHHHHHHHHHHHHHHHHHHHHHHHGGGGHHHGGGGEGFGGHGHHHHHHGH@BBGGGHHHHHF33133344B//EC--9-------;:F00BBFFFFC9-:---../9:./:00.9/....-..--..000;0000:00././/0900009.-.:000000;:0./////900000;0;090900000;.--;9/000......9..;0.-...0
@M03495:530:000000000-LYBTV:1:1108:4881:22330 2:N:0:GTGACGTT+ATCTGGGA
ATATTTTGCCGTTGATAAACCAGCTAATCCTGAAAAAAAAATCAAAGCTAAAAACTACAATGCTAAGACCACGATGTGACTGCTATCAAAGTTAGATATATATGTAAATTATTCATCTGTCAAATCCTAGAATTATATCATACCTGCTCCAGCAATCACGACCTGTAATGGTTTAGTGGGTTGTTCACTGTTTCTGAAAAATGAAGATAGTTGTCCAGCTTCCAAAAAGTTTATTGTGTTTTCTAGTGGAG
+
CBBCBFFFFFCCGGGGGGGGGGHGHHHHHHHHHHHHHGGGGHGHHHGHHHHHHGGGHHHHHHHHHHGHHFHHGGHFHHFFHHEHFHHHHHHDGHHHHHHHHHHHHFHHHHHHHGHHHHHHHHHHHHHHHEFDHGHHHHHHHHHFHHHHHGHFHFCGHHHGGGCGHHHHHHHHHGHHFHHHGGGGHHHHHHFHHH0GHHHG.CDDF0CHHHHHGH;CGHGHHH0:0C.=EFGGGGGGGGBFGGGGGGFFEF.
@M03495:530:000000000-LYBTV:1:1108:17163:22337 2:N:0:GTGACGTT+ATCTGGGA
ATATTTTGCCGTTGATAAACCAGCTAATCCTGAAAAAAAAATCAAAGCTAAAAACTACAATGCTAAGACCACGATGTGACTGCTATCAAAGTTAGATATATATGTAAATTATTCATCTGTCAAATCCTAGAATTATATCATACCTGCTCCAGCAATCACGACCTGTAATGGTTTAGTGGGTTGTTCACTGTTTCTGAAAAATGAAGATAGTTGTCCAGCTTCCAAAAAGTTTATTGTGTTTTCTAGTGGAG
+
ABCCCFFFFFCAEGGGGGGGGGGHHGGHHHHHHHHGHGFGGHHHHHHHHGHHHHGHHHHHHGHHHHHHHHHHGGHGHHHHHHGHHHHHGHHHGHHHHHHHHHHHHHHHHHHHHHHHHHHHHHHHHHHHHHHHHFHHHHHHHHHGHHHHHHHFHHHHHHHGGGGGHHHHHHHGHHHHGHHHGGGGHHHHHHHHGHHHHHDHHHHHHGFHFFFGGH;GFGCGGHCC:GEEFFFGGEFGGGGGGGBFGF9FGGE
@M03495:530:000000000-LYBTV:1:1108:10779:22343 2:N:0:GTGACGTT+ATCTGGGA
ATATTTTGCCGTTGATAAACCACCCTCCCTGTGGTCGTTATCTTGCTCCTTCTGTCGTCAACGAATTTACTAATTCCAAAGCTCACATGCTGACAGATCGGAAGAGCGTCGTGTAGGGAAAGAGTGTTCCCAGATGTGTAGATATCGGTGGGGGCCGGAGAATTAAAAAAAAAAGAAGAAGAGAAGACAGATGAGATGGCATGTAAACAACACAGACAAAGATAGGACCTACAGCTAAGAGGAATGTACTG
+
CDCCDFFFFFDCGGGGGGGGGGGGGHHGGHHHHHGHGGGHHHHHHHHHFHHHHHGBFFEHGHGGGHGGHHHHGHHHHHHGHGHHHGHGHHHHGHHHGHHHGGGGHHHGGGGGF/BFGFHHHHCFGGB3DFGHHHFG3F33@22222?//?A///---<-<-<011<1:C@-BBD.<./<//0./0/0/<//1<10<100//<.111111....<.:./:///011/0<./0/000<11000../001<111
@M03495:530:000000000-LYBTV:1:1108:18905:22353 2:N:0:GTGACGTT+ATCTGGGA
ATATTTTGCCGTTGATAAACCAGCTAATCCTGAAAAAAAAATCAAAGCTAAAAACTACAATGCTAAGACCACGATGTGACTGCTATCAAAGTTAGATATATATGTAAATTATTCATCTGTCAAATCCTAGAATTATATCATACCTGCTCCAGCAATCACGACCTGTAATGGTTTAGTGGGTTGTTCACTGTTTCTGAAAAATGAAGATAGTTGTCCAGCTTCCAAAAAGTTTATTGTGTTTTCTAGTGGAG
+
BABBBFFFFFBBGGGGGGGGGGHHHHHHFHGHHGGHHGGGGHHGHHHEGFFHHHFFBBFHBGGHHHHHBHHEGFHGFFH4FD3FGF3GHHHFHFDFEHDF4FGGGGHHFHGFHEFFHHFHFFHHHHGHFBGHHFFFF43FGHFHHEFHGHHHHHFHH2@EFGGGB<DGGFH?FGFF=1FE<FDDHDGHFF0GFHFHFHGHCFHHHH:GFBCCGG:CBC/CCCBC::.;EFGFFGGB9BFGFFBFG0;;.:.
@M03495:530:000000000-LYBTV:1:1108:23900:22359 2:N:0:GTGACGTT+ATCTGGGA
ATATTTTGCCGTTGATAAACCAGGGACTCAGGCGGACCAAAGCTCACATGCTGACAGATCGGAAGAGCGTCGTGTAGGGAAAGAGTGTTCCCAGATGTGTAGATCTCGGTGGGCGGCGTAGCATTAAAAAAAAAAAAAAGATAGACATCCAAGCAATGAAACACATGGCGTAACATAGCACGCACAACAGAGCTACAGAGTGACCCAAAAGTGTAACCTAGACTCGCAGTATGTAAGTATACTCCAATCGA
+
CCBCCFFFFFDCGGGGGGGGGGHGGGGHHHHHHGGGGGHHHHHHGHGHHHHHHHHHHHHGHGEGGGHHGGGGEE?BFFGHHHHBHFGBBFGHHHHHH4E4?3B44BDGF/?///>///---.>1==>1FBCCFG-<--9..01110:10/000.//<01110/..00/.-<-<.1111010-----/.9////<00:01/11111/..../01111101000110.--..1:1<1<111:11100001/..
@M03495:530:000000000-LYBTV:1:1108:11194:22360 2:N:0:GTGACGTT+ATCTGGGA
ATATTTTGCCGTTGATAAACCAGCTAATCCTGAAAAAAAAATCAAAGCTAAAAACTACAATGCTAAGACCACGATGTGACTGCTATCAAAGTTAGATATATATGTAAATTATTCATCTGTCAAATCCTAGAATTATATCATACCTGCTCCAGCAATCACGACCTGTAATGGTTTAGTGGGTTGTTCACTGTTTCTGAAAAATGAAGATAGTTGTCCAGCTTCCAAAAAGTTTATTGTGTTTTCTAGTGGAG
+
BBBBBFFFFFBBGGGGGGGEGGHHGHHHHGHBFFGGHGFGGHGHGFBGGFFGHFGGHHHHFHHHHHHHHHHHGGHGHHHHHFCFFHHHHHHFGHHHHHHHHGHHHHHHHFHHFGHHFHHHHHHHHHHHHHHHHHHHFHHHHHGGFHHFHHHHHHHHHHFGGGCGGGHGFHGFFGHHGHGHDGGDEHFHHHFGFG=GGBDB.CHGFGCGFGGHHHCGCC/CGH/;CG.;9C9FFGGGFFFGGEFFGGCCF:E
@M03495:530:000000000-LYBTV:1:1108:17489:22364 2:N:0:GTGACGTT+ATCTGGGA
ATATTTTGCCGTTGATAAACCAGCTAATCCTGAAAAAAAAATCAAAGCTAAAAACTACAATGCTAAGACCACGATGTGACTGCTATCAAAGTTAGATATATATGTAAATTATTCATCTGTCAAATCCTAGAATTATATCATACCTGCTCCAGCAATCACGACCTGTAATGGTTTAGTGGGTTGTTCACTGTTTCTGAAAAATGAAGATAGTTGTCCAGCTTCCAAAAAGTTTATTGTGTTTTCTAGTGGAG
+
BBBBBFFFFFBBGGGGGGGGGGHHHHHHHHHHHFHHHGGGGHHHHHGHHHHHEHEHHHHHHHHHHEHHFHHHGGHGHHHHHHHHHHGHHHHHHHHHHHHGHHHHHFHHGHHHFHFHGHHHHHHHHHHHHHHHHHHHHHHGHHFHHHHHGHGGHGHHGFGGFCGGGHHHFHHFHHHH=GFFEFGGHHGHGHGGGGHGGHHHFGGBBGGFFFGCGH<;CGFHCHCCCG;C?0F0CFFFGGBFFGFGFGFFFFE
@M03495:530:000000000-LYBTV:1:1108:6308:22373 2:N:0:GTGACGTT+ATCTGGGA
ATATTTTGCCGTTGATAAACCAGCTAATCCTGAAAAAAAAATCAAAGCTAAAAACTACAATGCTAAGACCACGATGTGACTGCTATCAAAGTTAGATATATATGTAAATTATTCATCTGTCAAATCCTAGAATTATATCATACCTGCTCCAGCAATCACGACCTGTAATGGTTTAGTGGGTTGTTCACTGTTTCTGAAAAATGAAGATAGTTGTCCAGCTTCCAAATAGTTTATTGTGTTTTCTAGTGGAG
+
BBBBBFF@FFDAEGGGFGGFGGHHHHHFHCFG5FD52F?AEGFHFHFHHHADEBEHHHHHHGHHGDGFGGGHGFFFFGFB4FFHHF3GH3FGFHGHHHHFHFHHFFHHGHHH4G?FGFFHHHFGHFBGBGHFHHGHGHHHHE32FFHHHHFF2<<FCCGD/>DDHHHGHHHHHH1F<DCA<FCAGHFHHHDD<GGGD00D<CG<00;CGHHBHH0:0;/CCG/;;:00;CFGGGGGFFGCFFGGG0;0?0.
@M03495:530:000000000-LYBTV:1:1108:25951:22374 2:N:0:GTGACGTT+ATCTGGGA
ATATTTTGCCGTTGATAAACCACCCTCCCTGTGGTCGTTATCTTGCTCCTTCTGTCGTCAACTTCCAAAGCTCACATGCTGACAGATCGGAAGAGCGTCGTGTAGGGAAAGAGTGCTCCCAGATGTGTAGAGATCTGGGGTCGGCGGATCAGTATTAAAAAAATACAAAAACTTGGTAACGGTGCTTTCTTTGCTTTTCTACACTCACGGACTGCCCGCCATAGTGTCACTAATGATATCATGATTCCGGG
+
CCCCCFFFFFCCGGGGGGGGGGGFGHHGCHGGHHHHGGGHHHHHHHHHHHHFHFHHGGGHGHHHHHGDGHHHHHHHHHHHHHBFHHHHHGGEFGHHGGFGEG/BFGGHHHHHH??4?BFCGHEHF3F33?333BD333BC?/////--<<<00<0000<00<-::0000...00000000.-..-0000009000000;909090/9/..---.//.;---.9///9//////////////9///9///;-
@M03495:530:000000000-LYBTV:1:1108:27778:22377 2:N:0:GTGACGTT+ATCTGGGA
ATATTTTGCCGTTGATAAACCAGCTAATCCTGAAAAAAAAATCAAAGCTAAAAACTACAATGCTAAGACCACGATGTGACTGCTATCAAAGTTAGATATATATGTAAATTATTCATCTGTCAAATCCTAGAATTATATCATACCTGCTCCAGCAATCACGACCTGTAATGGTTTAGTGGGTTGTTCACTGTTTCTGAAAAATGAAGATAGTTGTCCAGCTTCTAAACAGTTTCTTGTGTTTTCTAGTGGAG
+
>AAAAFF3@DAAGE1BG3GFC000B11FB3D11A1EEEE?/FCGFFGFEBBG1BEFHGHGHDGBF2BGFGHHG?CEFG@F2@F1FG0GBFGHFDGDEGG2BF2E>BGHFGHHHF2BFGH2>GBGFFBHHHHHHGFFHHHHHH1FHHHF1F1<0GG1@F1C<<@/FGBF1@F?FFFF>1FFA.<..11==D0=0<0=0=0=<<<DH00CCG;G0C;0<C/G0C000;:0CFBF0;C09;BF;BFF000;.9;
@M03495:530:000000000-LYBTV:1:1108:13869:22394 2:N:0:GTGACGTT+ATCTGGGA
ATATTTTGCCGTTGATAAACCAGCTAATCCTGAAAAAAAAATCAAAGCTAAAAACTACAATGCTAAGACCACGATGTGACTGCTATCAAAGTTAGATATATATGTAAATTATTCATCTGTCAAATCCTAGAATTATATCATACCTGCTCCAGCAATCACGACCTGTAATGGTTTAGTGGGTTGTTCACTGTTTCTGAAAAATGAAGATAGTTGTCCAGCTTCCAAAAAGTTTATTGTGTTTTCTAGTGGAG
+
BBBBBFFFFFBBGGGGGGGGGCHHHHGHHHHHFBFHHGGGGGFFHGHFHHHHFFEFHHHHGHHGG5FFHFFHGGHGHFHHHHFHHHHHHHHHHHHHHHGGFHHHEHHHGHHHHHHGHHHHHHHHHHFHHHHHHHHDFFHHHHGHGGHHGHFFFHFHHHHGGCGGFGHHFHFGHHHD1FGHGEFDHHGHGHHHHGBGFG<GGGGGDCGHFFG0CH0;CF/CGEFC:G;:DFGGGFFGFFCFFFFFFFFFGBA
@M03495:530:000000000-LYBTV:1:1108:8745:22396 2:N:0:GTGACGTT+ATCTGGGA
ATATTTTGCCGTTGATAAACCAGCTAATCCTGAAAAAAAAATCAAAGCTAAAAACTACAATGCTAAGACCACGATGTGACTGCTATCAAAGTTAGATATATATGTAAATTATTCATCTGTCAAATCCTAGAATTATATCATACCTGCTCCAGCAATCACGACCTGTAATGGTTTAGTGGGTTGTTCACTGTTTCTGAAAAATGAAGATAGTTGTCCAGCTTCCAAAAAGTTTATTGTGTTTTCTAGTGGAG
+
B3AAAFFFFFBBGGGGGGGGGGHHHHHFHFHFHHHHHGGGGHHFHHGFGFHHHFEFHHHHHHHGHHHHHHHHGGGGGHHFGF34BBEGHHHEFGBHHHHHGHHHHHHHGFHHHHHFHHHHHGFFHHHHHHHHHHHHHFHHHHHFHHHHHGHFFC<FFFGDFGFFHBGHHHHFBGHFFGHHGG?DFHHHHGHGGHBFF0GH.CGHHGGHHHBGFH0CGFCCBF/C;FCEGGFG0BFFBBCFFFGB00;F.09
@M03495:530:000000000-LYBTV:1:1108:15364:22399 2:N:0:GTGACGTT+ATCTGGGA
ATATTTTGCCGTTGATAAACCAGTCAGGAGTCCAAAGCTCACATGCTGACAGATCGGAAGAGCGTCGTGTAGGGAAAGAGTGTTCCCAGATGTGTAGATATCGGTGGGCGGCGGGGTATTAAAAAAAAAAAAAGTAGAGACGAAGGTAGTGAGACGGGCATATTACGCGGACATACGGTGTGTAGGACTGGTACGATCGCACAAAGAAGATGTTATCCGTTGACGTGGAACGCTATGAGATAGCGGTCTAC
+
CCCCCFFFFFCCGGGGGGGGGGHHHHHHHGHHHHHHHHHHHHHHHHHGHHHHHHHHGEGGGHHGEFGAB?BFGGHHHHGHFG4BBGHHHHHFFG443444@BF>>1///>/<//<--.0=000=0A@C--:-;.000000/9--..00;0/0000.99--;:00009.--9:-0::;.:....0000:/9.000....-..--/.;/::000000000.90..0....:00.....0000:00:--:-.00
@M03495:530:000000000-LYBTV:1:1108:7387:22418 2:N:0:GTGACGTT+ATCTGGGA
ATATTTTGCCGTTGATAAACCAGCTAATCCTGAAAAAAAAATCAAAGCTAAAAACTACAATGCTAAGACCACGATGTGACTGCTATCAAAGTTAGATATATATGTAAATTATTCATCTGTCAAATCCTAGAATTATATCATACCTGCTCCAGCAATCACGACCTGTAATGGTTTAGTGGGTTGTTCACTGTTTCTGAAAAATGAAGATAGTTGTCCAGCTTCCAAAAAGTTTATTGTGTTTTCTAGTGGAG
+
BBBBBFFFFFBBGGCGGFGGGEDHHHFHHGGBHHHHHGGGGGEHHHECGHHHHHEFGBGGGFFGGFGHH22FD?AFF444GFF4FF3FGGHHHHDFGHDEBGFGGHHFFHFHGGFHHHBGGHHHFHGFHFHFFHFFHFFFHDHCBGHHHFHC2FCGH2FAEGGGHFHFFHHHHAFBFGFFGGCFHGHHHHHDDGDFHHHHACGH0:0CC:CGFHG00CCCGH/;GFC.CCFFFGG00;:FFBFFGFFC90A
@M03495:530:000000000-LYBTV:1:1108:26030:22444 2:N:0:GTGACGTT+ATCTGGGA
ATATTTTGCCGTTGATAAACCACCCTCCCTGTGGTCGTTATCTTGCTCCTTCTGTCGTCAACGAATTTACTAATCCAAAGCTCACATGCTGACAGATCGGAAGAGCGTCGTGTAGGGAAAGAGTGTTCCCAGATGGGTAGATATCGGTGGCCGGCAGAGAATGATAAAAAAAAAAAGCACAGGGTCGTGCTACGCTGGGTGGGGTGACACGATCGAGCGATCCAGTGCGAAGGGCGTGAGCAAAATGCCGG
+
BBBBBFFFFFBBGGGGGGGGGGGGGHHGGFH3BBGGEG2GFHFH5FGHGHBGFGHFFFFCEHDGF115FGHHGFFEGFHBFFGHHGFEFHHHHHHGGFHEFEEFFGFGDG/E/FBFFFG/B3GD33BFH2?BAGH2/22/@2@22/><?C00</>--..0>100000000------.:////..9/--=..9CD;..-./.---.-;///.:..-...--..;/9::/-.--...-;-../;//.:///--
@M03495:530:000000000-LYBTV:1:1108:17228:22460 2:N:0:GTGACGTT+ATCTGGGA
ATATTTTGCCGTTGATAAACCACCCTCCCTGTGGTCGTTATCTTGCTCCTTCTGACGTCAACGAATTTACTAATTCCAAAGCTCACATGCTGACAGATCGGAAGAGCGTCGTGTAGGGTAAGAGTGTTCCCAGATGTGTAGATCTCGGGGGGGGGCGGTTTATTAAAAAAAAAAAAGTGTATAAAAAAATCAGCTATCTTATACGTAGAAAAAAAGTAATTAAAGTATTTATCATACAACTGCAGCACATG
+
CCCCCFFFFFCBGGGGGGGGGGGGGHHGGHHHHHHHGGGHHHHHHHHHHHHHHHGHGGGGGHGGGHHHHHHHHHHHHHHHHHHHHHHHHHHHHHHHHHHGGGGGHHHGGGGEGGHGHGGHHFEGFGDBDGGHHGHH3F3?222@22=?/B<--<------.<0<0<00<--<@=;-.000<00000<--:0:00000/0:0<00.00..00/.-9.00<000<0<00:0000000000000/0000../00
@M03495:530:000000000-LYBTV:1:1108:21388:22461 2:N:0:GTGATGTT+ATCTGGGA
ATATTTTGCCGTTGATAAACCACACTTCTTGCCCTCCAAAGCTCACATGCTGACAGATCGGAAGAGCGTCGTGTAGGGAAAGAGTGTTCCCAGATGTGTAGATCTCGGTGGGCGCCGGATCATTAAAAAAAAAAAAAACAGTAAGAGAGAGATTGGGCAAGACAGAGTACTTTAATGATGTATATTCAGTGAGTGTGTTATCGAGTAGGGACAAGTGTATGTCGATGCAATCTGGTCGCTCAACTAGTTCG
+
CCACCFFFFFCBGGGGGGGGGGGHGHHHHHHHHHHHGHHHHHHHHHHHGHHHHGHHHHHHGGGGHHHGGGGGGBBGHGFHHHHHHH@BFGHHHHHHGFG434FGHHGGEEF//>//>////@@F22@FF?AFGC--<:../000000/....00:.../..//////000000000;00000;0;0000000;000:.:00:...0:00.:....0000;000...0.00000;00:--...0/;00:00.
@M03495:530:000000000-LYBTV:1:1108:16956:22462 2:N:0:GTGACGTT+ATCTGGGA
ATATTTTGCCGTTGATAAACCACCCTCCCTGTGGTCGTTATCTTGCTCCTTCTGTCGTCAACGAATTTACTAATTCCAAAGCTCACATGCTGACAGATCGGAAGAGCGTCGTGTAGGGAAAGAGTGTTCCCAGATGTGTAGAGATCGGGGGGGGCCGGGTTATTAAAAAAAAAAAAAAAGTATGAGTAAGACTGGAGTGTGAGGAGTGAGAGAGTATGACGTGAGCTGTGAGATGACAGTGTGCAAGAATC
+
CCCDDFFFFFECGGGGGGGGGGGGGHHGGHHGHHHHGFGHHHHHHHHHHHHHHHHHGGGHGHGGGHHHHHHHHHHHHHGHHHHHHHHHHHHHHHHHFHHHGGGGHHHGGGGEF?FGGGHHHHHHGH?3BDGHHHHFFF332222D>FB/>-<----<--9<90<11<:099@-<@----.<1111111111010./.0.1111:0./<10:<B.<1:111.9.<90<0:/1:110<00001111110</01
@M03495:530:000000000-LYBTV:1:1108:19233:22478 2:N:0:GTGACGTT+ATCTGGGA
ATATTTTGCCGTTGATAAACCAGGGACTCAGGCTGGACCAAAGCTCACATGCTGACAGATCGGAAGAGCGTCGTGTAGGGAAAGAGTGTTCCCAGATGTGTAGATCTCGGTGGGCGGCGGATACTTAAAAAAAAAAAAATGATTAAGACAGGAGGTAAAGAGACATTATACAACTAATGTACATGCAACAGGATAGGCTCAAGATATGAGGTTGAATTGTAACAATCGTGTGCGATCTCGAGATGACTAGA
+
CCBCCFFFFFCCGGGGGGGGGGHGGFGHHHHHHHHGHHHHGHHHHHHHHHHHHHHHHHHGHHGGGGHHHGGGGFGFGGHGHHGGHHHHF4BGHGHHGHD@B4B444?40?/?///><<@/-<.11>1<1><<CC@-:C-.0000:0000//.....:0000////000000<00:0000:000<00000./..000/00.000000:000/////00<000000000.....0.....0.0...0000000
@M03495:530:000000000-LYBTV:1:1108:7577:22493 2:N:0:GCGACGTT+ATCTGGGA
ATATTTTGCCGTTGATAAACCAGTCAGGAGTCCAAAGCTCACATGCTGACAGATCGGAAGAGCGTCGTGTAGGGAAAGAGTGTTCCCAGATGTGTAGATCTCCGTGGGGGACGGAGCTATTAAAAAAAGAAAGCGAGACCTGTCGGAAGACCTGTCGTCCTTCAGGCACAACTGGAATGACAAGGATGAGGTCTGGGGGAGCAGTGATGGACTGACTAGTGGTAGACGGTAGATGAATACATAGCGAAGTC
+
BBBBBFFFFDDACGEFGGGGGGHFHGFCFGGHHHHHGFFHHHHHGHHHHEHGFBGHGFGGFHCEEEE0B?BDGAGEHHHHFGB4BE3FGFHBEG4D3B444@311?///</>E////B1222211@<///?010//--..10><.--...//0<</<....00:00/..//://///000;00..90/90/;/0://--;-.;///////;;/.//9//9;;;////..;../////////////----:/
@M03495:530:000000000-LYBTV:1:1108:20186:22500 2:N:0:GTGACGTT+ATCTGGGA
ATATTTTGCCGTTGAAAACCAGTCTCCAAAGCTCACATGCTGACAGATCGGAAGAGCGTCGTGTAGGGAAAGAGTGTTCCCAGATGTGTAGATCTCGGGGGGGGGCGGATTATTTAAAAAAAAAAAAACATAATTACAAGCGGGACAGGCGCGATCAAAAAAAAAAACAAATAGTAGCATGAAGAGCCAATAAGACAACAGCAACATCAGTGATAAGTCGTGACGCGATTGATCAGTAAGAATGCAGAGAA
+
CDDCCFFFFFCCGGGGGGGGGGHHHHHHHHHHHHHHHHHHHHHHHHHHHHGGGGHHHGGGGFFBGGHGHHHGHHGGG@FGHHHHGF4BF4344B@B1F//E--<--9---.011111<BBBF;BB-9-..0:111111:0..----...9-----..000<-<----....1<01111<1<0:11././/000110//../<//../000111111011.../..9---..0111<111111011111.<0
@M03495:530:000000000-LYBTV:1:1108:11549:22500 2:N:0:GTGACGTT+ATCTGGGA
ATATTTTGCCGTTGATAAACCACCCTCCCTGTGGTCGTTATCTTGCTCCTTCTGTCGTCAACGAATTTACTAATTCCAAAGCTCACATGCTGACAGATCGGAAGAGCGTCGTGTAGGGAAAGAGTGTTCCCAGATGTGTAGAGCACGGGGGTGGGGGGGTTATTAAAAAAAAAAACAGAAGAGATGATAATGCGAATCGCAGGATGAAGTATGAAATGGTGTAGGGAGATGTTATGAGATGAAACGGAACG
+
CCCCCFFFFFCBGGGGGGGGGGGGGHHGGHHHHHHHGEFHHHHHHHHHGHHHHHHHEGGHGHGGGHHHHHHHHHHHHFGHHHHHHHHHGHGFHHHHHHHHGGGGHHGGGGGG??E?FGHHHFBEFHFBBGHHGCG??D?3@22220>>/AC----------;0000:0;@;9-99..;/000./090909000..--;:...9;00000000000;000009090./.9/0000;:00:B00000....-.
@M03495:530:000000000-LYBTV:1:1108:17967:22512 2:N:0:GTGACGTT+ATCTGGGA
ATATTTTGCCGTTGATAAACCAGGGACTCAGGCTGGACCAAAGCTCACATGCTGACAGATCGGAAGAGCGTCGTGTAGGGAAAGAGTGTTCCCAGATGTGTAGATCTCGGGGGTCGCCGGAGCATTAAAAAAAAAAAAAAAGTAATAAATGTGGTGTGAGCTTGAACGTTGATAACTCAGAACGGTACGTGTGAAGGAAAGCACAAGACAATGAATCAGAGCGTCGTAAGGTGCTGAATGCATGCAAGGAA
+
CDCCCFFFFFCCGGGGGGGGGGHGGGGHHHHHHHHGHHHHHHHHHHHHGHHHHHHHHHHHHHGGGGHHHGGGG>EBGGHGGHHHHHFGFBFFGFHHHGFG44??44?BB//<B//>/?////-<<111<1<@DG<-@-<--.<00000000<00/...00000/.00:.:..0:00000<00/..9..<///.0000.</./0<//.////:0<0<00000/-..--...000000000000000<<0../
@M03495:530:000000000-LYBTV:1:1108:27443:22518 2:N:0:GTGACGTT+ATCTGGGA
ATATTTTGCCGTTGATAAACCAAAGCTCACATGCTGACCGATCGGAAGAGCGTCGTGTAGGGAAAGAGTGTTCCCAGATGTGACGAGAGCAGGGGTCCCCGTGTTCTTCACACAGGGAACCTTCGTCAGCATTTGAGCTCTCAACCCCTCTAGACCAGGAGGCTGTGCTGGAGAAGTGGCACCCCCTGTTACACGCTGTATCGGCACGAGCGCGATCTACCGGGTGCAGGGCGTCTACAAACTTGAGTTTT
+
B?AAAFF@FFAA?EFGG5FGGGHCGF4AFGFHD3DA5F322AEAE1F1FHGEEAEEA1?5FCGCGE?2@B4BFDB@F1F3444411/1/13B//////0/><<B0421221?1/0///0</0@</@///?DD11?1?C11?111<<....0<=111/<<..<<.../00;/C././;00.:0..--9.90;009.-..;000.----.99BB-;9-..///;-9.9.//.-.---.9///9.9//;B////
@M03495:530:000000000-LYBTV:1:1108:19617:22535 2:N:0:GTGACGTT+ATCTGGGA
ATATTTTGCCGTTGATAAACCAGGACTCAGGCTGGACCAAAGCTCACATGCTGACAGATCGGAAGAGCGTCGTGTAGGGAAAGAGTGTTCCCAGATGTGTATATATAGGGGGGGGCCGCGTCATTAAAAAAAAAAAGAAGGGGTGGGCGAGGAACACCAGCATGATATACACGGGCAGGTGGGTGTCGCTTGGCGGGACATTTCCAACCGCATGAACAGGTGGCGCACGTGGGCGGACGTGAGAGAATCGG
+
BBBBBFFFFFBAGGGGGGGGFGHGHEHHHHHHAGGEFHHGHHFGFHFHHGHGHGHHGGDEGGDGGCFCEGGG>EB2DGGGGHHGHFG44@F@FH13F444@44@444430//----------;99///:/--:-;9.9.;AA-.---.-----;.....;..;B////////.----.-./9-..-:9.:;../-----:/:/B////.---.://///.//;.-.--9...-.9:---.;..//.///..
@M03495:530:000000000-LYBTV:1:1108:15266:22535 2:N:0:GTGACGTT+ATCTGGGA
ATATTTTGCCGTTGATAAACCACCCTCCCTGTGGTCGTTATCTTGCTCCTTCTGTCGTCAACGAATTTACTAATTCCAAAGCTCACATGCTGACAGATCGGAAGAGCGTCGTGTAGGGAAAGAGTGTTCCCAGATGTGTAGATCTCGGCGGGGACCCGGTCATTTAAAAAAAAAAGAAGTTGATTAATCGTATATCAAACATGAATAGAGTGATGAATACTCACACATGTTGAGTGATAGTTTTGGATGAG
+
CDCCCFFFFFCCGGGGGGGGGGGGGFEGGHHGHHGHGEGHHHHHFGGHHFHHHFHHGGGHGHGGGHHHHHHHHHHGHGHHHHHHHHHHHHHHGGHHHHHHGGGGHHHGGGGGG?GGHGHHFHHHFG3FBFBGHE2?33?32@22@2FF/>?----..<:--.<B11C110---<=.../11111<1111.9./0111100.00011101:<:11111110<0100<90<1111010111:1111.-000<0
@M03495:530:000000000-LYBTV:1:1108:19590:22560 2:N:0:GTGACGTT+ATCTGGGA
ATATTTTGCCGTTGATAAACCAGCTAATCCTGAAAAAAAAATCAAAGCTAAAAACTACAATGCTAAGACCACGATGTGACTGCTATCAAAGTTAGATATATATGTAAATTATTCATCTGTCAAATCCTAGAATTATATCATACCTGCTCCAGCAATCACGACCTGTAATGGTTTAGTGGGTTGTTCACTGTTTCTGAAAAATGAAGATAGTTGTCCAGCTTCCAAAAAGTTTATTGTGTTTTCTAGTGGAG
+
BBBBBFFFFFBAECGGBGGGGGHHGHFFF5FBEFHHHGGGGHCHHHFFH5DGHHGGHEFHHHFFHFGF3FGFEFF1FGFHF3C4DDFGGHGBGEFFFGHHGHFHBGHGGGHFHGHHHGHBFHEHFFBHHBGHBGG?GDGHFH3?GFHHBGHBGBFBF2FGGGGCGGGHFHB<<0GF1FAGAFGGHFGBHH==DGHHG0<DGHHHGHFHFGGH00:;GFCFHH:0:G.;ABFGFFGGGB/FF/CF0BBBF09
@M03495:530:000000000-LYBTV:1:1108:5023:22565 2:N:0:GTGACGTT+ATCTGGGA
ATATTTTGCCGTTGATAAACCAGTCTCCAAAGCTCACATGCTGACAGATCGGAAGAGCGTCGTGTAGGGAAAGAGTGTTCCCAGATGTGTAGATCTCGGGGGTCGCCGGATCATTAAAAAAAAAAAAAAAGAACATAAAGAGTGAGTAAATAGATACAGAAACAAGATACAAACATATATCACGATAACAAGTGAGAGTAAGTGAGACAGTATAAACATAAACTATATCTAGTTATATGACATCATAATTC
+
CCCCDFFFFFDCGGGGGGGGGGHHHHHHHHGGHHHHHHHHGHHHHHHHHHHGGGGHHHGEEFAEAFGHGHHHHHHGGDBFHHHHHHHG44@344@4F1?/>E//</A@///<02F21?FFGGGGG<-;--...//0;0000/000:000000000;00000://.//0000:0..0000:000.....0;0/0000000000:000:0//00000000000000000000000:00000;00000;00000
@M03495:530:000000000-LYBTV:1:1108:13673:22577 2:N:0:GTGACGTT+ATCTGGGA
ATATTTTGCCGTTGATAAACCACCCTCCCTGTGGTCGTTATCTTGCTCCTTCTGTCGTCAACGAATTTACTAATTCCAAAGCTCACATGCTGACAGATCGGAAGAGCGTCGTGTAGGGAAAGAGTGTTCCCAGATGTGGAGAGCACGGGGGTGCGCGTGTCATTAAAAAAAACAAAAAAAGGACTAGTGAGTAAAGGGGTACTACTACATAATAGCAACTGTATAGAGTTCGGTCGTAGTACGTCGCAGAA
+
CDBCCFFFFFDCGGGGGGGGGGGGGHHGGHHHHHHHGGGHHHHHHHHHHHHHHHHHGGGHGHGGGHHHHHHHHHHHHHHHHHHHHHHHHHHHHHHHHHHHGGGGHHHGGGGEE?GGGGHHHHHHGHD3BGHHHHHF3D22=2//2@/>/>@-<.-----./<0<<00<C@C?.<C.<.--.././/0:0<B0000:0.-<.00<000<00000<<B:0::/0000000000.-..-<...00.:.---9-/
@M03495:530:000000000-LYBTV:1:1108:19634:22578 2:N:0:GTGACGTT+ATCTGGGA
ATATTTTGCCGTTGATAAACCAGCTAATCCTGAAAAAAAAATCAAAGCTAAAAACTACAATGCTAAGACCACGATGTGACTGCTATCAAAGTTAGATATATATGTAAATTATTCATCTGTCAAATCCTAGAATTATATCATACCTGCTCCAGCAATCACGACCTGTAATGGTTTAGTGGGTTGTTCACTGTTTCTGAAAAATGAAGATAGTTGTCCAGCTTCCAAAAAGTTTATTGTGTTTTCTAGTGGAG
+
CCCCCFFFFFDAGGGGGFGGGGHHHHHHHHHHGHHHHGGGGHHGHHGHHHHHHHGHGHHHGHHHHGHBGHHHGGHGHHHHHHGHHHHHFHHHHHGGHHHHHHHHHHHHHHHHHHHHGHHHHHEHHHHFGHHHHHHHHFHGHHHGHHFHHHHHHHHHHFHGGGGGHGGHHHG?FGGHFHHHDGGGHGHGHHHHHGGGHHGHGGG0GGHHHHHHHHCGFGFGHF:CCGGEGFFGFFGGC0CFGBFGEGGGF;E
@M03495:530:000000000-LYBTV:1:1108:23016:22578 2:N:0:GTGACGTT+ATCTGGGA
ATATTTTGCCGTTGATAAACCAGTCAGGAGTCCAAAGCTCACATGCTGACAGATCGGAAGAGCGTCGTGTAGGGAAAGAGTGTTCCCAGATGTGTAGATATCGGGGGGGGCCGCGTCATTAAAAAAAAAAAAAGATTAAATCACGGGCGCGTAAGCGTAGCTATCATAATATATACAAGCTGGTCATCGAGTAGTCTGACATGTCACGTACAGCGCTCTATAAGATATTCAATACTGACACACCTCCATGA
+
CCCCCFFFFFCCGGGGGGGGGGHBGHHHHGHHHHHHHHHHHHHHHHHHHHHHHHHHGGGGHHHGEGGAE1BFGGHHHEGGFGB@BGHHHHHFGFE4B444BB??/>E-----;---:..;//:9FBCCD=DD-..//;///;//..-------9AE-:;-./:/;/9/////;99/;//;//.////9//./;//////9//////:....;;F--.../;//::////////://///9/.../...///
@M03495:530:000000000-LYBTV:1:1108:14655:22583 2:N:0:GTGACGTT+ATCTGGGA
ATATTTTGCCGTTATAAACCAGCTAATCCTGAAAAAAAAATCAAAGCTAAAAACTACAATGCTAAGACCACGATGTGACTGCTATCAAAGTTAGATATATATGTAAATTATTCATCTGTCAAATCCTAGAATTATATCATACCTGCTCCAGCAATCACGACCTTCCTGGCAAACAACCTGCAGAAAAGCCAATCAAATATATTTTCACAAGAGATGGAATGTGAGGCAATAATAGAGTACAAAGGTTGAAC
+
BBABBFFFFFBBGGGGGGGGGGHGHGHGHHHHHHHHGGGGHHHGHGFHGHHHHGHHHHHFHHHHGHHFHHHGGHGHHHHHHHHHHHHHHHHHHHHGHHHHHHHHHHHHHHHHFHHHHHHHHHHHGGHHHHHHHHHHHGHHHHGHHGHHHGHFHHHGHHGGGGGHHHHHHGHHHGGGFEGHHHHHBGFHHGHHHHFGGGHHHHGGHHHGHHH/;/;:CGGGGGGFHGAC;CFCBFGGGFGFFFFGGFGGGG0
@M03495:530:000000000-LYBTV:1:1108:20572:22588 2:N:0:GTGACGTT+ATCTGGGA
ATATTTTGCCGTTGATAAACCAGCTAATCCTGAAAAAAAAATCAAAGCTAAAAACTACAATGCTAAGACCACGATGTGACTGCTATCAAAGTTAGATATATATGTAAATTATTCATCTGTCAAATCCTAGAATTATATCATACCTGCTCCAGCAATCACGACCTGTAATGGTTTAGTGGGTTGTTCACTGTTTCTGAAAAATGAAGATAGTTGTCCAGCTTCCAAAAAGTTTATTGTGTTTTCTAGTGGAG
+
BBBBBFFFFFBBGGGGGGGGGGHHHHGHHHHHHHHHHGEGGHHHHHFFHHHHHHGGHHHHGHHHHFHFHGHHGGHGHHHHHHHHHHHGGHHHHHHHHHHHHHHHHHHHGHHHHHHHHFHGHHHHHHHHHHHHHGHGHHHHHHHHHHHEGHFCGCHHHGHGGFCGHHHFFHHF1GHHFGAGEEFGHHGHHHHHFHHHHHHHFGGDGFFGHHFFHHCGHGFHGH/;;<;AEFGGGGGFFFBBFFFGBBCFEGG
@M03495:530:000000000-LYBTV:1:1108:8108:22601 2:N:0:GTGACGTT+ATCTGGGA
ATATTTTGCCGTTGATAAACCAGCTAATCCTGAAAAAAAAATCAAAGCTAAAAACTACAATGCTAAGACCACGATGTGACTGCTATCAAAGTTAGATATATATGTAAATTATTCATCTGTCAAATCCTAGAATTATATCATACCTGCTCCAGCAATCACGACCTGTAATGGTTTAGTGGGTTGTTCACTGTTTCTGAAAAATGAAGATAGTTGTCCAGCTTCCAAAAAGTTTATTGTGTTTTCTAGTGGAG
+
CCCCCFFFFFBBGGGGGGGGGGHHHHHHHHHHHHHHHGGGGHHHHHHGHHGHHHGHHHHHHHHHHFHHHHHHGGHGHHHHGBFHHHHHHGHEGHHHHHHHHHHHHHHHHHHHDHHHHHHHGHHHHHHHHHHHHHHHHHHHHHHHHHHGHHHCGGHHGFHGGGCFGHHHGHFGHHHHFGHEGGGGHHFFGHFHGHHHGHFGGGGHHHGFFFHCGC;0;C/:GHCCGHE.AFGGGFFFGGFGGGGGGFFF;:?
@M03495:530:000000000-LYBTV:1:1108:25336:22602 2:N:0:GTGACGTT+ATCTGGGA
ATATTTTGCCGTTGATAAACCAGCTAATCCTGAAAAAAAAATCAAAGCTAAAAACTACAATGCTAAGACCACGATGTGACTGCTATCAAAGTTAGATATATATGTAAATTATTCATCTGTCAAATCCTAGAATTATATCATACCTGCTCCATCAATCACGACCTGTAATGGTTTAGTGGGTTGTTCACTTTTTCTGAAAAATGAAGATAGTTGTCCAGCTTCCAAAAAGTTTATTGTGTTTTCTAGTGGAG
+
AABABFFDFFDAEAFGGGGGGGHHFGHEE5GGHGFHH2EE0GFGFB52FGG5AD1BFFHHGHHGFDGGFFHHGG1?BDB44@3BGDBGFB3B4G4FF@GF4D4G4FGHB?GH4E??EHHHFEHFGGFFHGGHFH4BEGBGFF3FGB0GG2B33@F2F2<//>C?FF11?G1?1F<1<=0.EEC<CHHFH0<<0/0=00DDCGGF0DCGFFHHCF:;CC/0:;/;;0...;FFFEF0;B99B/0;CFFF.0.
@M03495:530:000000000-LYBTV:1:1108:24008:22607 2:N:0:GTGACGTT+ATCTGGGA
ATATTTTGCCGTTGATAAACCACCCTCCCTGTGGTCGTTATCTTGCTCCTTCTGTCGTCAACGAATTTACTAATTCCAAAGCTCACATGCTGACAGATCGGAAGAGCGTCGTGTAGGGAAAGAGTGTTCCCAGATGTGTAGATCTCGGTGGGGTCCGGGGCATTTAAAAAAAAAAAAAATTATAAAGTGATAGTAGGTGGAGTCACAAGGCATCGACCATAGTGCTGACTGATGTGCGTGACGCGTATAGT
+
ABAABFFFFFCBGGGGGGGGGGGGGHHGGHHHHHHHGGGHHHHHGHHGHHHHHHHHGGGHGHGFFFHFHHHHHHHHHHHHHHHHHHHHGHHFHHGHHHHHGGGGHHHGEGGFDFFGGGHHGACGGHB?GHHGHHHDDGGE2222>2@F/<//////----<-/00=0000:AE-9-9--.000000900000:90;000...;/00:0....9/:/;9-00;00000;/000:00009......;--.9;;
@M03495:530:000000000-LYBTV:1:1108:18574:22610 2:N:0:GTGACGTT+ATCTGGGA
ATATTTTGCCGTTGATAAACCAGGACTCAGGCTGGACCAAAGCTCACATGCTGACAGATCGGAAGAGCGTCGTGTAGGGAAAGAGTGTTCCCAGATGTGTAGATCTCGGTGGTCGGCGTATCATTAAAAAAAAAAAAAACAACAACGATCACAGAAAAACTGATCCGTAAAGGCAATAATCCTCATGAGCACAAAGATGATAGAATTAACAGCACCTCTGCATGGTAGTATCAGTCCATGTACTCAGACCG
+
CCCCCFFFFFDCGGGGGGGGGGHGHHHHHHHHHHGHHHHHHHHHHHHHHHHHHHHHHHHHHGGGGFHHGGGG>EBFFGGHGHHGHDGBBFGGGHHHHGF44344?B4BFEFA/3//<////0D3??2@D2<CGGG@@--....:..-..../00000/..0090009....00...000;000;0000000.//.9/0;00:09000:0000./../:000000.900;00000000000000000:00.-
@M03495:530:000000000-LYBTV:1:1108:25980:22612 2:N:0:GTGACGTT+ATCTGGGA
ATATTTTGCCGTTGATAAACCAGCTAATCCTGAAAAAAAAATCAAAGCTAAAAACTACAATGCTAAGACCACGATGTGACTGCTATCAAAGTTAGATATATATGTAAATTATTCATCTGTCAAATCCTAGAATTATATCATACCTGCTCCAGCAATCACGACCTGTAATGGTTTAGTGGGTTGTTCACTGTTTCTGAAAAATGAAGATAGTTGTCCAGCTTCCAAAAAGTTTATTGTGTTTTCTAGTGGAG
+
BBBBBFFFFFBBGGGGGGGGGGHGHHHHHHGGHHHHGGGGFHHFHFGBGHHHGHGHHHHHHHHGHGHHHHHHGGEGHGHHGHBFHHGHHHHHHHEHHGHHHGHHFHHHHFHHHGHHHHHH4GFHHHHHHHGHHHHHHGGHHHHHHHHHFHF2C2GBB2FEDGGGHHHHHGHFGGHF>FGFEGGDFFDGFFHHGHFFHF<G.<GBGFHHHHH;CG;:CGFGGG:CCB;;EFFBFFGGGGFFFFFFFGFFGG?
@M03495:530:000000000-LYBTV:1:1108:13022:22613 2:N:0:GTGACGTT+ATCTGGGA
ATATTTTGCCGTTGATAAACCAGGACTCAGGCTGGACCAAAGCTCACATGCTGACAGATCGGAAGAGCGTCGTGTAGGGAAAGAGTGTTCCCAGATGTGTAGATCTCGGGGGGGGCCGGGTCATTTAAAAAAAAAAAAAGTAAGAAACTGGGGAACGGAGGATGAGTAATGGTTGAGACAAGAGAGGGGTAGCGATGTTGGCAGTGTTGCAGGAGTGAGGAGACTATACGCTAGGAGTGTTGATGCAGCTG
+
DEEDEFFFFFDCGGGGGGGGGGHGHHHHHHHHHHGHHHHHHHHHHHHHHHHHHHHHHHHHHGGGGHHHGGGGEF?FGHGGHHHHHHHBGGHHGHHHHHH@4B44??FGE/E?-----9--<-<:B1:BFFFFFF<-<@9.01<111//:1/.-..99..9-./000111111<1./0.:/:././...-<..0--.9<11.00./011.100<../.:0.0<..00<11......0//.119<111:10/0
@M03495:530:000000000-LYBTV:1:1108:16103:22618 2:N:0:GTGACGTT+ATCTGGGA
ATATTTTGCCGTTGATAAACCAGCTAATCCTGAAAAAAAAATCAAAGCTAAAAACTACAATGCTAAGACCACGATGTGACTGCTATCAAAGTTAGATATATATGTAAATTATTCATCTGTCAAATCCTAGAATTATATCATACCTGCTCCAGCAATCACGACCTGTAATGGTTTAGTGGGTTGTTCACTGTTTCTGAAAAATGAAGATAGTTGTCCAGCTTCCAAAAAGTTTATTGTGTTTTCTAGTGGAG
+
BAABAFFDFFDAGGGGGGGGFGHHHHHHHHHHHHHHGGGGEHHHHHEFHGGHFGGHHFHHGFHHGHHHHHHHGGHGGFHHEDCGHHHHHHHGGHFHHHHHFHHHHHGHHFHH4GHHHHHHHGGHFHHHHHHHHHHHHFHHHHHBHHGGHHFHFHFHHHHGGGGGHFGHHHBFHHFG1=FGGGGAGHGHFFHHHGDGHGHHGHHHHHHHFHHGB;:CGCCFGHF:;C:CEBFGFGBFGCFGBFFFFFCCA9.
@M03495:530:000000000-LYBTV:1:1108:19873:22636 2:N:0:GTGACGTT+ATCTGGGA
ATATTTTGCCGTTGATAAACCAGCTAATCCTGAAAAAAAAATCAAAGCTAAAAACTACAATGCTAAGACCACGATGTGACTGCTATCAAAGTTAGATATATATGTAAATTATTCATCTGTCAAATCCTAGAATTATATCATACCTGCTCCAGCAATCACGACCTGTAATGGTTTAGTGGGTTGTTCACTGTTTCTGAAAAATGAAGATAGTTGTCCAGCTTCCAAAAAGTTTATTGTGTTTTCTAGTGGAG
+
BBBBCFFFFFCBGGGGGGGGGGHHHHHHHHHHHHHHHGGGGHHHHHFHHGFHFHGHHHHHHHHHHHHHHHHHGGHGFHHGHHGHHHFHGHHHHHHHHGHHHHHHHHHHHHHHHHHHHHHHHHFHHHHHHHHHHHHHHHHHHHEHHHHHGHHHGHHHHHGGGGGGHFGFHHHGHGHF>DGHEFGGHHHHHHHHHGHGHHEG.GHHHHHFHFGGFH;CFCCGHFCFBG:CEGGGGGGGGGGGFGGGGGGGFGG
@M03495:530:000000000-LYBTV:1:1108:7158:22636 2:N:0:GTGACGTT+ATCTGGGA
ATATTTTGCCGTTGATAAACCACCCTCCCTGTGGTCGTTATCTTGCTCCTTCTGTCCAAAGCTCACATGCTGACAGATCGGAAGAGCGTCGTGTAGGGAAAGAGTGTTCCCAGATGTGTAGATCTCGGTGGTGGCCGGATCATTTAAAAAAAAAAAATAAAAGAAGTGAACGTAGTGAAGGTGAGGTGTGGAGCAGAAGAATTCGTAGAGCAGCGGGAGGATGCAGATGACAACGGTGGAATCGGTAGTAT
+
CBCCCFFFFFCCGGGGGGGGGGGGGHHGGHHHHHHHGGGHHHGHFHHHHHHHHHHHHHHHHHHFHHGHHHHHHHHHHHHHGGGGHFHGGGGEG?BGHGHHGHGHFGDFHHHHFEHFD4?B344B44B?<?C///00<////@11111?1D/E-@E--.00;C0.;/:0000.:..;/00000;:.:/.0..0././//00/000.//..000//------./0/0:0:00000.--...;:00.....000
@M03495:530:000000000-LYBTV:1:1108:8471:22640 2:N:0:GTGACGTT+ATCTGGGA
ATATTTTGCCGTTGATAAACCAAAGCTCACATGCTGACAGATCGGAAGAGCGTCGTGTAGGGAAAGAGTGTTCCCAGATGTGAAGAATTCGGGGGGCGCCGGGAGATTTAAAAAAAAAAGAAATAAAATCTGGAGCTCAGTAAGACAATGCCATAGCTGAAACACACAAAATAAGTTACACACACTGTGACCAGTTGCGACGACTGCAGAACACGTGACTCTGGACGATCATGAGATCGAGATATTCTGCA
+
BBBBBFFFFFBAEFGGGGGGGGHHFGGHHFGGGCGHFGFFHHFGDGGDGHGEEFFEA1BAAEBGEHFFB@DD@5EFCGH5F4444333441B1//----9-9:--;/0000;;09@---.9AF/9/;;9/://99.A//;///////.//////99/;/:99/:9A....;/9/////;//9.9.///////9.///:---9--../////./.99...9/////99-...///9/;9...9AB////9/;
@M03495:530:000000000-LYBTV:1:1108:24795:22663 2:N:0:GTGACGTT+ATCTGGGA
ATATTTTGCCGTTGATAAACCAGGACTCAGGCTGGACCAAAGCTCACATGCTGACAGATCGGAAGAGCGTCGTGTAGGGAAAGAGTGTTCCCAGATGTGTAGATCTCGGGGGTGGCCGTCTCATTAAAAAAAAAAAATAAGAACATATATTCGTGTCACGGACACAGTCCAAGATAAAAGTAAGTCGGTAATGAATATACTGTATGGTGTTCAAGCTGACACTGAACGTTGTATTCGAACCGTGGTGTTAG
+
CCCCCFFFFFCBGGGGGGGGGGHGHHHHHHHHHHGHHHHHHHGHHHHHHHHHHGHHFHGHHGGGGHHHGFFGEGFGGHGHHHHHHFHBBGHHGHHGHGG@43444DBFE/E?<//00@//00@1F11?F1>--DD:C.00000//0;00000;;../00..---./.0:0000:000000009000.--..000000000000000/90..000;0000/0999000;./.90000:0..-9..-..;.00
@M03495:530:000000000-LYBTV:1:1108:23216:22664 2:N:0:GTGACGTT+ATCTGGGA
ATATTTTGCCGTTGATAAACCACCCTCCCTGTGGTCGTTATCTTGCTCCTTCTGTCGTCAACGAATTTACTAATTCCAAAGCTCACATGCTGACAGATCGGAAGAGCGTCGTGTAGGGAAAGAGTGTTCCCAGATGTGTAGAGATCGGGGGGGGGCGGATACTTAAAAAAAAAAAAACAGAGTCAAATCCGTGTGAGTGCAGATGTTATTGATGATGTGTGTATATATGTAATGGAGACAACACTACGAGC
+
CCDCCFFFFFCCGGGGGGGGGGGGGHHGGHHGGHHHGGGHHHHHHGHHHHHHHHHHGGGHGHGGGHHHHHHHHHHHHHGHFHHHHHHHHHHGHHHHHHHHGFGDHHHGGGGGG/2BFFGGHHHH3F??FHHHHGGF?FG32@222@/?/>A-9---<9--.00:000:<--9=-<--..///00000<0<...<.<:0000000:000000000:<000<..00000:<00000<0/0.</...0//...-
@M03495:530:000000000-LYBTV:1:1108:22723:22665 2:N:0:GTGACGTT+ATCTGGGA
ATATTTTGCCGTTGATAAACCAGCTAATCATGAAAAAAAAATCAAAGCTAAAAACTACAATGCTAAGACCACGATGTAACTGCTATCAAAGTTAGATATATATGTAAATTATTCATCTGTCAAATCCTAGAATTATATCATACCTGCTCCAGCAATCGCGACCTGTAATGGTTTAGTGGGTTGTTCACTGTTTCAGAAAATTGAAGATGGTTGTAAAGCTTCTAAACAGTTTATTTTGTTTCCTAGAGTAG
+
A@AAAF331FD1AEAFGFGFFEFEHHHHF3F13AFEFGCCEGFGHFFBFDGH11/BFAF11112D@1FG0BEE/GGG2@2BB@1FHFF2@@GFD212B@@22222BFGG2FGHH22B2B>2BFEBF1121B<F11>F2>B>FBG1B01B1<100@11//>>>@/C1?11<1=G0111><.>FCCA0000<DD=000==:G0/00;C000/::..00;;0C0B0;BB/0/;=00;0000//9000000;00;
@M03495:530:000000000-LYBTV:1:1108:18178:22679 2:N:0:GTGACGTT+ATCTGGGA
ATATTTTGCCGTTGATAAACCAGTCAGGAGTCCAAAGCTCACATGCTGACAGATCGGAAGAGCGTCGTGTAGGGAAAGAGTGTTCCCAGATGTGTAGATATCGGTGGTGCGCGGCGCAATTAAAAAAAAAAAACAGATGACCACATCAGAACACAAAATACGCAGGTAAACCAACTGACTATTGGTGTTGTATCACATTATGAGGCTCGTATAACATAAACGATGTCGCTCCATATGTCTAGACTACTTCA
+
AAABBFFFFFCCGGGGGGGGGGHHHHHHHGHHHHHHHHHHHHHHHHHHGHHHHGHHEEGGHHHGGGGAB?BGHF?GHHHHBGB@BFHHHHHH4G44B@@4@4?>11E/?3//<///>//C22DFHHGGDFCDC.;:/000000..000000://....000.9.9-:;009;.C.//0000000;0..../0000000:00000/...--.:009090000.9..:0..:..00009900000009/0090
@M03495:530:000000000-LYBTV:1:1108:24430:22709 2:N:0:GTGACGTT+ATCTGGGA
ATATTTTGCCGTTGATAAACCAGCTAATCCTGAAAAAAAAATCAAAGCTAAAAACTACAATGCTAAGACCACGATGTGACTGCTATCAAAGTTAGATATATATGTAAATTATTCATCTGTCAAATCCTAGAATTATATCATACCTGCTCCAGCAATCACGACCTGTAATGGTTTAGTGGGTTGTTCACTGTTTCTGAAAAATGAAGATAGTTGTCCAGCTTCCAAAAAGTTTATTGTGTTTTCTAGTGGAG
+
BBBBBFFFFFBBGGCGGGGGGGHAGFHFHHHHHHHGHGGGCGHGHHFGHHHHGGGHHHHGGHGHHFHHHHHHGGGGHHHHHGEEHHHHHHHEFFFHHHHHHHHHGHHHHHHGHHHGHHHHFHHHHHHHHHHHGHHFFGHHHHHHGFHHFHFGHHHFFFGGEDGFHDHEHHHGHHFF>FCHFGGGHHHHHHHHHHDGHHHH.CFGHHHHHHHGGFCCFHFGFGGCGF.EGFGFGGFGFFGGFBBGFB0FFBA
@M03495:530:000000000-LYBTV:1:1108:4715:22716 2:N:0:GTGACGTT+ATCTGGGA
ATATTTTGCCGTTGATAAACCAGCTAATCCTGAAAAAAAAATCAAAGCTAAAAACTACAATGCTAAGACCACGATGTGACTGCTATCAAAGTTAGATATATATGTAAATTATTCATCTGTCAAATCCTAGAATTATATCATACCTGCTCCAGCAATCACGACCTGTAATGGTTTAGTGGGTTGTTCACTGTTTCTGAAAAATGAAGATAGTTGTCCAGCTTCCAAAAAGTTTATTGTGTTTTCTAGTGGAG
+
A?AABFFDFFB?EFGGGGGGGGGHHHHGHFFGFHGHHGGEGHHHHHGGGFHHHGEFHHHHFFHGHHHHHHHHGGHGHHHHGFGGHH3GFHHDGHGHHHHHHHHHHHHHBGHHHGHHHHFHHHHHHHHHHHHHHHFFHHFHHHHGFHHHBGHHFGHHHCGD/BCFFFHHFHGFFHHHDGHGGGGGGHHFFHHF0D<DGHHGCCFFGFFHFFHHHH;GBGFF0C:;;C.;AFGGGGFEFF9FFF9FF0CBFFG
@M03495:530:000000000-LYBTV:1:1108:21687:22723 2:N:0:GTGACGTT+ATCTGGGA
ATATTTTGCCGTTGATAAACCACCCTCCCTGTGGTCGTTATCTTGCTCCTTCTGTCGTCAACGAATTTACTAATTCCAAAGCTCACATGCTGACAGATCGGAAGAGCGTCGTGTAGGGAAAGAGTGTTCCCAGATGTGTAGAGCTCGGGGGGGGGCGGGTGATTAAAAAAAAAAAAGAAGGATAACAGAGGATGAGGCGTGTGTACTATGACATGCACATATAGATCAGGGTTAGGTAGGCTTAAGCCACA
+
BCCCCFFFFFCCGGGGGGGGGGGGGHHGGHHHHHHHGGGHHHHHHGHHHHHHHHHHGGGHGHGGGHHHHHHHHHHHHGHHHHHHHHHHHHHHHHHHHHHHGGGGHHHGGGGEG/BFGGHHHHHHFGF3DGFHHGHGFHB32222@2?B/A--9---9----<:<11<10<-99<-B..:/:.000000/<../<0:/.-.-...11:11111010000110111111000./<../:10<00/01100//.
@M03495:530:000000000-LYBTV:1:1108:14686:22733 2:N:0:GTGACGTT+ATCTGGGA
ATATTTTGCCGTTGATAAACCAGCTAATCCTGAAAAAAAAATCAAAGCTAAAAACTACAATGCTAAGACCACGATGTGACTGCTATCAAAGTTAGATATATATGTAAATTATTCATCTGTCAAATCCTAGAATTATATCATACCTGCTCCAGCAATCACGACCTGTAATGGTTTAGTGGGTTGTTCACTGTTTCTGAAAAATGAAGATAGTTGTCCAGCTTCCAAAAAGTTTATTGTGTTTTCTAGTGGAG
+
ABBBAFFFFFDBFGGGGFGGGGGHHHHHGFGFF3FHHCGFGHHHEGGFFF5FFEGGGFHFHFFHGHHDGEGHGGFGHHHFHH3GHDGHHHHBHHHHHHHFFHHHGHGHGGFHFHGFFHHGGHFFFHHHHHFHGHHHHHHHHHHHHGGHFHGHGCHHFFGCDF/AGDGHGFHGHHHG=GFFEFGFHGGHHHFHHHDHHBHGGFGFDGBHBGF0CG=<CGGGGF/CGF.:CBFFFF0C;CFBBCFGBB09;09
@M03495:530:000000000-LYBTV:1:1108:17183:22756 2:N:0:GTGACGTT+ATCTGGGA
ATATTTTGCCGTTGATAAACCAGCTAATCCTGAAAAAAAAATCAAAGCTAAAAACTACAATGCTAAGACCACGATGTGACTGCTATCAAAGTTAGATATATATGTAAATTATTCATCTGTCAAATCCTAGAATTATATCATACCTGCTCCAGCAATCACGACCTGTAATGGTTTAGTGGGTTGTTCACTGTTTCTGAAAAATGAAGATAGTTGTCCAGCTTCCAAAAAGTTTATTGTGTTTTCTAGTGGAG
+
BBBBBFFFFFB2EGFFGGGGGCFHHHGFHFGHEHHHHGGGGHFHHGHEGHHHHFEFHHGFFGHHHGHFDGGHGFHFHHGB4FFHHFFEG33B@GHHHHHHHHHHGHHHHFHGEBDHHGHFHHGFHGHHHHHHGHGFHGHHHHFBFHEFFHHF2CFGHFGDD/AAGHHHHHH<FFGH=GFEAFCGHHGGHHGDDFDGGGDD=GFHHHCHHFGGGH::GC/GCG/CCC;9EFGFGGEEFFCFGBBFBFFFABE
@M03495:530:000000000-LYBTV:1:1108:27286:22765 2:N:0:GTGACGTT+ATCTCGGA
ATATTTTGCCGTTGATAAACCAGGGACTCAGGCTGGACCAAAGCTCACATGCTGACAGATCGGAAGAGCGTCGTGTAGGGAAAGAGTGTTCCGAGATGTGGAGAGCTGGGCGGTCGGCCGTGGAATTAAAAAAAGAAAAATGGACAAAAAGCCCGGCGTTCGGCGTCACGCGAACGATGAGACGAACATGCTACACCGGACCCTGCATCACTGACATGTTGTGCAGCTTGATGATATACGCTGTGGCTAGC
+
CBBBCFFFFFBBGGGGGGGGGFGGGDFHHHHHGHGGHH2GHHFGHHHHHHGHHHHHGHHHGGGGGGAFGGEEEEAFFGHGGH1GFFBB@4FGE1EEGFFH33?3//B32?//<>//////////1111111<AC..<//..00000./.:....---9--..-----.9..-----...:9//.----9/9///:./-----./..;/;///////:/;//.;///////.//;/////.....:.:././
@M03495:530:000000000-LYBTV:1:1108:17475:22772 2:N:0:GTGACGTA+ATCTGGGA
ATATTTTGCCGTTGATAAACCAGGGCGGCACCAAAGCTCACATGCTGACAGATCGGAAGAGCGTCGTGTAGGGAAAGAGTGTTCCCAGATGTGTAGATCTCGGGGGTTGCCGGGTCATTAAAAAAAAAAAATAAAAGAGACAATGTATGAGTAGATACTCAAAACAGAGTAGAGAGCATGATAGATGATAAGCTCGCATAGAATGATCATCAAGGTGTGTCGACTGAGAAAGACTGTGTGTACAGAAGGAT
+
CCCCCFFFFFCCGGGGGGGGGGHGGGGGGEEGHHHHHHHHHHHHHHHHHHHHHHHGEFEHHHGGGGEG?GGHGHHHHHHFGB?FGHHHHHG?F443?444B0//<B//>0?/--.-<11111<DDGCCC?-.00000./////0000<000:000000000000:9///<00000..:000<00000<000<0009--..000000000:00<00:00..09.-..0000:0::00000..0000000.:0
@M03495:530:000000000-LYBTV:1:1108:18371:22778 2:N:0:GTGACGTT+ATCTGGGA
ATATTTTGCCGTTGATAAACCAGGACTCAGGCTGGACCAAAGCTCACATGCTGACAGATCGGAAGAGCGTCGTGTAGGGAAAGAGTGTTCCCAGATGTGTAGATCTCGGGGGGCGGCGTGTCATTAAAAAAAAAAAAAACGCAGAGTTAGAGAGTGGAGAGACAAGAGTGATGAGAAAAGAAGACAAGTAACAGATTACGACACGGACAGATGTAGACAGCGCTGTAGTATGGTGACAGTCAGCAGATGAG
+
CCCCCFFFFFCBGGGGGGGGGGHGHHHHHHHHHHGGHHHHHHHHHHHHHHHHHHHHHHHHHGGGGHHGGGGGEEBFFGGHHHHHHHH@BEGHHHHHHHH@43444?4?F/><----<<-9./11:11<1BDFFFF-@--.-----.1111101.<<.0.0..//<<B.11:1110110//.:/0///:1111:0/111<...--.----</111:11<1/.--.-.<1::11/111010000101./0110
@M03495:530:000000000-LYBTV:1:1108:19662:22794 2:N:0:GTGACGTT+ATCTGGGA
ATATTTTGCCGTTGATAAACCACCCTCCCTGTGGTCGTTATCTTGCTCCTTCTGTCGTCAACGAATTTACTAATTCCAAAGCTCACATGCTGACAGATCGGAAGAGCGTCGTGTAGGGAAAGAGTGTTCCCAGATGTGTAGAGCTCGGTGGGGGGCGTGTACTTAAAGAAAAAAAAAAGAAAATGACTAGCATAGAGTGAAGCGGTATATAATTAATAGTATATGAGTGTAATGAGTAGATGTGTAATGTA
+
CCBBCFFFFFCCGGGGGGGGGGGGGHHGGHHHHHHHGGGHHHHHHHHHHHHHHHHHGGGHGHGGGHHHHHHHHHHHHHHHHGHHHHHHHHHHHHHHHHHHGGGGHHHGGGGEG?GGGGHGHHFHGGF?FHHHHGHHFG33@2222=/B/?C//------./00<<0:0::B/<<=@--...//<00<00:/00000<0<0000--...00000000<0000:0000000000:00000:00000<00<::0
@M03495:530:000000000-LYBTV:1:1108:12833:22798 2:N:0:GTGACGTT+ATCTGGGA
ATATTTTGCCGTTGATAAACCAGCTAATCCTGAAAAAAAAAATCAAAGCTAAAAACTACAATGCTAAGACCACGATGTGACTGCTATCAAAGTTAGATATATATGTAAATTATTCATCTGTCAAATCCTAGAATTATATCATACCTGCTCCAGCAATCACGACCTGTAATGGTTTAGTGGGTTGTTCACTGTTTCTGAAAAATGAAGATAGTTGTCCAGCTTCCAAAAAGTTTATTGTGTTTTCTAGTGGG
+
BBBBBFFFFFDAFGGGGGGFGGCAGHHHGBFDFGHHH?22EEHCGHGHBFGHHGEEGGFHHHBBBGE3BFHHG?CHFHFGFHFHHHGHHGHGFHHBHGHHHHHGHHHHGBGHHHFHHHHHHBBHHHHHHHHFHHHHHHHGHHHHFHHHHDFGGHGHHBGH?A?CAHFGHHHH1GCFHFFHGEGGGGEFFHHFFF0DGEDD;GF0;GCFH00:;;<BCCGECF0CFG0;9;0;CFGGF9CFFFFFFGGFFF.
@M03495:530:000000000-LYBTV:1:1108:12097:22799 2:N:0:GTGACGTT+ATCTGGGA
ATATTTTGCCGTTGATAAACCACCCTCCCTGTGGTCGTTATCTTGCTCCTTCTGTCGTCAACGAATTTACTAATTCCAAAGCTCACATGCTGACAGATCGGAAGAGCGTCGTGTAGGGAAAGAGTGTTCCCAGATGTGTAGAGCTCGGGGGGGGCCGGGTCATTAAAAAAAAAAAATAGAAAGATGAAAGAGGGAGCACAGGTAAGCACATACGACTAACAGTAGTAGCGAACAATGAGGAGGATGAGCTA
+
CDCCDFFFFFCBGGGGGGGGGGGGGHHGGHHHHHHHGGGHHHGHHHHHHHHHHHHHGGGHGHGGGHHHHHHHHHHHHHHHHHHHHHHHHHHHHHHHHHHHGGGGHHHGGGGGG?FGGGHHHHHHFGFBFGHHHGGFBF3?F2222@?C//E--------<-.11:F1<FACBF-@9.001110/011<11//......./<<0:1001//100....-0000111<<11-----/0<1:/<...:000010
@M03495:530:000000000-LYBTV:1:1108:12702:22805 2:N:0:GTGACGTT+ATCTGGGA
ATATTTTGCCGTTGATAAACCAGCTAATCCTGAAAAAAAAATCAAAGCTAAAAACTACAATGCTAAGACCACGATGTGACTGCTATCAAAGTTAGATATATATGTAAATTATTCATCTGTCAAATCCTAGAATTATATCATACCTGCTCCAGCAATCACGACCTGTAATGGTTTAGTGGGTTGTTCACTGTTTCTGAAAAATGAAGATAGTTGTCCAGCTTCCAAAAAGTTTATTGTGTTTTCTAGTGGAG
+
CCCCCFFFFFCCGGGGGGGGGGHHHHHHHHHHHHHHHGFEEHHHHHFFHHHFHHGHHHHHHHHHHHHHHGHHGGHGGFHFHFHHHHHHHHHDGHHHHHHHHHHHHHHHHHHHHHHHHHHHHHHHHHHHHHHHHHHHHHHGHHHFHHHHFHFCGFGHGGHGGGGGHHHHHHHHHHHF>FGHDGFGHHGHHHHHHGGFGHGHHHHHHHCHFHHFGH0CHHFGCG:;CGCEDFGGGGFGGGGGGGGGGB09;BE
@M03495:530:000000000-LYBTV:1:1108:18214:22807 2:N:0:GTGACGTT+ATCTGGGA
ATATTTTGCCGTTGATAAACCAGCTAATCCTGAAAAAAAAATCAAAGCTAAAAACTACAATGCTAAGACCACGATGTGACTGCTATCAAAGTTAGATATATATGTAAATTATTCATCTGTCAAATCCTAGAATTATATCATACCTGCTCCAGCAATCACGACCTGGAATGGTTTAGTGGGTTGTTCACTGTTTCTGAAAAATGAAGATAGTTGTCCAGCTTCCAAAAAGTTTATTGTGTTTTCTAGTGGAG
+
BAABBFFFFFCCGGGGGGGGGGHHHHHHHHHHHHHHGGGGGHGFHHEEG5GHFHGGHGHHFHHHHHGHFHGEFGEFCDG44FFBHDGHFHFFFF4FGFFG@GGHDHHHGEHFHHHGGHFHHHGHGHHHGFHHHHHDBFFHHFFBHHHFBGHBGHHGHHFG?CCFB00?DGHDGHHG=FFHFFGGHGFHHGHGHHDDHFHHHHHHHHCG:;C;CG:;CFCHHCCGGFEEDFGGGFGBBFGGBFGGGGFCFFF
@M03495:530:000000000-LYBTV:1:1108:11194:22819 2:N:0:GTGACGTT+ATCTGGGA
ATATTTTGCCGTTGATAAACCAGCTAATCCTGAAAAAAAAATCAAAGCTAAAAACTACAATGCTAAGACCACGATGTGACTGCTATCAAAGTTAGATATATATGTAAATTATTCATCTGTCAAATCCTAGAATTATATCATACCTGCTCCAGCAATCACGACCTGTAATGGTTTAGTGGGTTGTTCACTGTTTCTGAAAAATGACGATAGTTGTCCAGCTTCCAAAAAGTTTATTGTGTTTTCTAGTGGAG
+
B3AABFDFFFDAGGGGGGGGGGH4FFGFHHHHCGDGHGGGGHHHHHHEHEFFFDAGGHHFHHGFHHHHEGGEGGGF1@G@FF3EFHHGFFG4BEFGHHFHHFHHGHHHHBHHGDGFFDH?GHHHHFH4GGHHFFH4FD2FGHH01FFH1BCGEHFFGFHGGGG?GFFHBGH<1CCF>=GHFGCGHHHFHHDBDB0<GBD0<CGH0;:CEAGGCG:0;CCG0;/;0;.9.;C0BF9BBFFGB/CFFF0090A
@M03495:530:000000000-LYBTV:1:1108:6038:22831 2:N:0:GTGACGTT+ATCTGGGA
ATATTTTGCCGTTGATAAACCAGTCAGGAGTCCAAAGCTCACATGCTGACAGATCGGAAGAGCGTCGTGTAGGGAAAGAGTGTTCCCAGATGTGTAGATCTCGGGGGGCGGCGTGTCACTAAAAAAAAAAAATAAGTCACGGAATGAGCGACCACACGATCACATTTATCATAATACACACAATATGTAAATATGATGGCTATCCTGAAGCACTGCTTGATATCTGAGTAATCAGCTCTTCCATACAAGCC
+
CCCCDFFFFFCCGGGGGGGGGGGHHHHHHGHHHGHHHHHHHHHHHHHHGHHHHHHGGGGGGHGGGGGEG?FFGGHHHHHHFH4B@FHGHHHH4D44B444B41?/>/----9---</00<<<0FBFDF-@-@.0<00:<0..-..0:00-----.<.-9.AA/:000<<00000000000...0000:00000000<00//:0:/000000<<0/:000.00:000:000000:0000000000:/000..
@M03495:530:000000000-LYBTV:1:1108:13211:22834 2:N:0:GTGACGTT+ATCTGGGA
ATATTTTGCCGTTGATAAACCAGCTAATCCTGAAAAAAAAATCAAAGCTAAAAACTACAATGCTAAGACCACGATGTGACTGCTATCAAAGTTAGATATATATGTAAATTATTCATCTGTCAAATCCTAGAATTATATCATACCTGCTCCAGCAATCACGACCTGTAATGGTTTAGTGGGTTGTTCACTGTTTCTGAAAAATGAAGATAGTTGTCCAGCTTCCAAAAAGTTTATTGTGTTTTCTAGTGGAG
+
BBBBBFFFFFBAGGGGGGGGGGHHHHHHHHHHHHHHHGGGGHHHHHHHHGGHHFGHHHHHHHHHHHHHHHHHGGHGFHHHEFGFHHGHHHHFHHHHHHHHHHHHHHHHHHHHHHHHGHGHHHHHHHHHHHHGHHHEHHHHHHHGHHGHGHHGHHHHHFHGGGGGGHHHHHGBGHHH=FGHDFGGGHHHHHHHFBDGHHEHHFHHBGGHHHHHHGCCGFHHHHCGHH:CDGGGGGGFFF9CFFFGGGFF?FE
@M03495:530:000000000-LYBTV:1:1108:18943:22841 2:N:0:GTGACGTT+ATCTGGGA
ATATTTTACCGTTGATAAACCAGTCAGGAGTCCAAAGCTCACATGCTGACAGATCGGAAGAGCGTCGTGTAGGGAAAGAGTGTTCCCAGATGTGTAGATCTCGGTGGGGGGCGGAGCATTAAAAAAAAAAAAAAAGAGAAAAGAGGAGAAGAGGGGAGGGTTAACAGGAGGTATACACGCATACATCGTAGATGGTACGGTGGTCCAGAGAAGTGCTCGAAAGTAGTTCTAGAGTTTCGAGTGAGTGCAGG
+
CCCCCFF5FFCCGGGGGGGGGGHHHHHHHGHHHHHHHHHHHHHHHHHHHHHHHHHHGGGGHHHGGGGAEAFGHGGHHHGHGH4BBGHHHHHGEF44B44B4BFF>EF///-:-----.0:;0::0@DF>D-A---..//00//./...../0...-.---:;.00;:.:...000;00.--..0000.:.:.000000..:..;00000./0/00000.-/.:000000;00;00000..:0.:0;000:.
@M03495:530:000000000-LYBTV:1:1108:9073:22844 2:N:0:GTGACGTT+ATCTGGGA
ATATTTTGCCGTTGATAAACCACCCTCCCTGTGGTCGTTATCTTGCTCCTTCTGTCGTCAACGAATTTACTAATTCCAAAGCTCACATGCTGACAGATCGGAAGAGCGTCGTGTAGGGAAAGAGTGTTCCCAGATGTGTAGATCTCGGGGGGGGGCGGAGCAATATAAAAAAAAAAAGATAAGAACTAGAGAGTGACGTCGTTCATTCATATATGAACATAGGTCTACAGTCTAAGTAAGCACATTAGAAG
+
BCCCCFFFFFCDGGGGBGGGGGGGGHHGGHHHHHGHGGGHHHHHHHHHHHHHHHHHGGGHGHGGGHHHGHHHHHHHHHHHHGHHHHHHHHHHHHHHHHHHGGGGHHGGGGGFG?GGHGHHHHHHHHFFFHHHHFHHFFFDB222@20?/<---9-------:/;000:000;@--@-.:00;000/;00000.;000.;.--..000000;B000000:0000;00;000:00:00000000;/0000000
@M03495:530:000000000-LYBTV:1:1108:19255:22852 2:N:0:GTGACGTT+ATCTGGGA
ATATTTTGCCGTTGATAAACCAGCTAATCCTGAAAAAAAAATCAAAGCTAAAAACTACAATGCTAAGACCACGATGTGACTGCTATCAAAGTTAGATATATATGTAAATTATTCATCTGTCAAATCCTAGAATTATATCATACCTGCTCCAGCAATCACGACCTGTAATGGTTTAGTGGGTTGTTCACTGTTTCTGAAAAATGAAGATAGTTGTCCAGCTTCCAAAAAGTTTATTGTGTTTTCTAGTGGAG
+
CBBCCFFFFFCCGGGGGGGGGGHHHHHHGHHGGHHHHGGGGHHHHHGFHHHHHHGHHHHHHHHHHFHHHEGHGGHGHHHHHFFHHHFHHHHHFHHHHHGHHHHHHGHHHHHHHHHHHHHHHHHHHHHHHHHHHHHHHGHHHHFGHHFHHGHHGHHHHHHGGGGGGHHHHHHGHHHHDGHGEFFEHHHGHHHHDHFHHH0DCGGFHHHHFFGGGG;CGGGFHECGGF;.E9FGGGGGFFFGGGFGFGBFFFE
@M03495:530:000000000-LYBTV:1:1108:21379:22865 2:N:0:GTGACGTT+ATCTGGGA
ATATTTTGCCGTGATAAACCAAAGCTCACATGCTGACAGATCGGAAGAGCGTCGTGTAGGGAAAGAGAGTTCCCAGATGTGTAGATCTCGGTGGGCGGCGGGACATTAAAAAAAAAAAACAAAAGAGACAATGTAGAAATGGGGAAACGCAGACAATTAACGTTTGCACATAGAATAAGCTGTACGTGAGTCTTGACATCGCTTGTGAGCCATAGAGCGAATAGTGCAGTGCCACCAAGCTCGGTGCCCGC
+
BCABCFFFFFCAFGGGGGGGGGHGHHHHHHHHHCGGHHFHHHHGGGGGHHGGGGGGAFFHGHHHHHH2BB@DGHHGHHD5F4B3444BB111?E/1>///////?111>FDFDG@@C-:....;/;/;///00000000000.9.../9--;-./;/////.;//.//////////////////:.//..////://///..;;../9//////:///----./;//////////.....//.-..-//:-
@M03495:530:000000000-LYBTV:1:1108:16806:22904 2:N:0:GTGACGTT+ATCTGGGA
ATATTTTGCCGTTGATAAACCAGCTAATCCTGAAAAAAAAATCAAAGCTAAAAACTACAATGCTAAGACCACGATGTGACTGCTATCAAAGTTAGATATATATGTAAATTATTCATCTGTCAAATCCTAGAATTATATCATACCTGCTCCAGCAATCACGACCTGTAATGGTTTAGTGGGTTGTTCACTGTTTCTGAAAAATGAAGATAGTTGTCCAGCTTCCAAAAAGTTTATTGTGTTTTCTAGTGGAG
+
CBBCCFFFFFCCGGGGGGGGGGHHHHHHHHHHHHHHHGGGGHHHHGHHHHHFHFGHHHHHGHHHHHHHHHHHFGHGGHHHHGGFHHHHHHFFHHHHHHHHHHHGHHHHHGHHHHHHGHHHHHHHHHHHHHHHGHHHHHHHHHHBHHHHFFHGFHHHHHHGGGGGHHHHHHHHHHHHFFFHGGGGHHHGHHHHHHHGHFHHHGHGDGGHFFHFCG<CGHFFFF:C;GC?FFFFGGGGGF9CBFGGFFFF.:.
@M03495:530:000000000-LYBTV:1:1108:13396:22904 2:N:0:GTGACGTA+ATCTGGGA
ATATTTTGCCGTTGATAAACCACCCTCCCTGTGGTCGTTATCTTGCTCCTTCTGTCGTCAACGAATTTACTAATTCCAAAGCTCACATGCTGACAGATCGGAAGAGCGTCGTGTAGGGAAAGAGTGTTCCCAGATGTGTAGAACTCGGGGGGCGGCGGGTCATTTAAAAAAAAAAAAAAACATACGATGTGCGTGAGGCTGACATTGAAGAATGACACATGAGTACTAGTGTGACGAAGAGTGAGATATCT
+
CCCCCFFFFFCBGGGGGGGGGGGGGHHGGHHGHHHHGEGHHHHHHHHHHHHHHHHHGGGHGHGGFHHHHHHHHHHHHHHHHGHHHHHHHHGHGHHHGHHHGGGGHHHGGGGFG?FFGGHHHHHHFG?DFHHHHHHD3FB3@>2@>F<?/>A--9--9----:00000;:0:->-@---9-..000.....009........./0:0:00;0/00:000/:0:000000::000;BD.-...000000:000
@M03495:530:000000000-LYBTV:1:1108:7099:22915 2:N:0:GTGACGTT+ATCTGGGA
ATATTTTGCCGTTGATAAACCAGGACTCAGGCTGGACCAAAGCTCCACATGCTGACAGATCGGAAAGAGCGTCGTGTAGGGAAAGAGTGTTCCCAGATGTGTAGATCTCGGGGGGTGGCGGATCATTATAAAAAAAAAAGTAAAAGATGGTAGGAGTAGAGTAGGTGAAGTATATTAAGTAGACGGATGGTGAAGTGACAAGTAGTATATAATAGATATAATGACTGTGTATGTGCAACAGTGAAAAGTTG
+
CCCCCFFFFFBBFFFGGGGGGGHGHFGHHHHHHGGHHHHHGHHHHHHHHHHHHHHHHHHHHHGGGAGAGGGEGGEE1BFFFHCEGHHGGB4FFDGFHHHDB44??4444BA/ED?---.:----;9BB009FBB-C--9.000000.000900.0://;00000:000:000000000090090...:-.00000090000.00000000000000:0000000000900000000000./000000/:00
@M03495:530:000000000-LYBTV:1:1108:21707:22935 2:N:0:GTGACGTT+ATCTGGGA
ATATTTTGCCGTTGATAAACCACACTTCTTGCCCTCCAAAGCTCACATGCTGACAGATCGGAAGAGCGTCGTGTAGGGAAAGAGTGTTCCCAGATGTGGAGAAATCGGGGGGGGCCGCTGTATTTAAAAAAAAAAGAAAAACTCACCTGTACGCTAGGGGGGCACATGGCAACGCAATAGCGAGGTTGGCCTCGCCCATCGAGCTCACACTTACCAGTGCGCCTACCAATGAATATAGTACATACATACCT
+
BBBBBFFFFFBBGFCGGGGGGGGHGHHFHCGGHHHGGHCHHHHFHHHHFHHHHHHHFHHHG?FGHHHGGGGGG1BGHGFHHHCGFG44@FFBFGDH4@3@?31B43??///--------;.9/9//9//FA----.../;.9/://./9;//.9......-9;-.:;/.;9/.----9B//--9-.9.-///;9--9./9./...9/////;///9////--99...////////;////;9/B/9//://
@M03495:530:000000000-LYBTV:1:1108:22454:22963 2:N:0:GTGACGTT+ATCTGGGA
ATATTTTGCCGTTGATAAACCAGCTAATCCTGAAAAAAAAATCAAAGCTAAAAACTACAATGCTAAGACCACGATGTGACTGCTATCAAAGTTAGATATATATGTAAATTATTCATCTGTCAAATCCTAGAATTATATCATACCTGCTCCAGCAATCACGACCTGTAATGGTTTAGTGGGTTGTTCACTGTTTCTGAAAAATGAAGATAGTTGTCCAGCTTCCAAAAAGTTTATTGTGTTTTCTAGTGGAG
+
BBABBFFFFFBAGGGGGGGGGGHFHHHHHHHHHHHHHGGGGHHHHHHGHHHHHHGHHFHHHHHGHHHHHHHHGGHGHBHHHFGHHHGHHHHFHHHHHHHHHHHHGHHHHHHHHHHHHHHHHHHHHHHHHHHHHHHHHHGHHHGHHHHHFEHHGHHHHGHGDGGGHHHHHHHGGHHH=FHHGGGDHHHHHGHHHHHHGFFFGGHGHGBGHHHHCG;<CCGFHF;CGC.;C9FFGGGGGGFFGGFGGECFGBE
@M03495:530:000000000-LYBTV:1:1108:23967:22975 2:N:0:GTGACGTT+ATCTGGGA
ATATTTTGCCGTTGATAAACCAGCTAATTCCAAAGCTCACATGCTGACAGATCGGAAGAGCGTCGTGTAGGGAAAGAGTGTTCCCAGATGTGTAGATCTCGGTGGGCGCCGGATCATTAAAAAAAAAAAAAATAATTAACACGGTGGGAGTCATTACAGAACGAAATAAGTACCAGAATCTGCGATCCGCGTCAAATGCATCATTGAGTGCTCATAACACACCTGTAGCGAGTGTAACCAGAGATAATCGG
+
CCCCDFFFFFCCGGGGGGGGGGHHHHHHHHHHHHHHHHHHHHHHGFHHHHGGHHGGGGHHGGEGGEEBGGHGHHHHHHGHF@DGHHHGFG@FD@3444BBFF1??//>//////>B3?33B3GG?CGG----<000<=000:.-...-.../0:0000000/.....000:000<0.<:0<00--....<-<-9.0000<0B:000000<00000<000<.9.:/0000----.<000:0...<000<0..
@M03495:530:000000000-LYBTV:1:1108:6387:23013 2:N:0:GTGACGTT+ATCTGGGA
ATATTTTGCCGTTGATAAACCAGCTAATCCTGAAAAAAAAATCAAAGCTAAAAACTACAATGCTAAGACCACGATGTGACTGCTATCAAAGTTAGATATATATGTAAATTATTCATCTGTCAAATCCTAGAATTATATCATACCTGCTCCAGCAATCACGACCTGTAATGGTTTAGTGGGTTGTTCACTGTTTCTGAAAAATGAAGATAGTTGTCCAGCTTCCAAAAAGTTTATTGTGTTTTCTAGTGGAG
+
CCCCCFFFFFCBGGGGGGGGGGHHHHHHHHHHHHHHHGGGGHHHHHHGHHHGHHGHHHHHHHHHHHHHHHHHGGFGHFHGHFEHGHFHHHHHGHFHHHHFGHHHHHHHHHHHHHHHHHHHFHHHHHHHHHHHHHHHHHHHHHGHHHHHFFHFFHHHHGHFGFGGHHHGGHEGHHHHFGHGFGGGHGHHHHHHHFHHHHDD<CHGHHHHHGHBGH0GFHGHFFC:<C.9;BFBFFBFFFGGGFGFB0CCA0.
@M03495:530:000000000-LYBTV:1:1108:18095:23021 2:N:0:GTGACGTT+ATCTGGGA
ATATTTTGCCGTTGATAAACCACCCTCCCTGTGGTCGTTATCTTGCTCCTTCTGTCGTCAACGAATTTACTAATTCCAAAGCTCACATGCTGACAGATCGGAAGAGCGTCGTGTAGGGAAAGAGTGTTCCCAGATGTGTAGAGCTCGGTGGTGGGGGCGTGATTAAAAAAAAAAAACAAGATGAAAATGTGTGTGCTCACGGACGTACTCACGACTGCGTAGAGCACGATGTACGTTTCGCATCATCCTCG
+
CCCCCFFFFFDCGGGGGGGGGGGGGHHGGHHGHHHHGGEHHHHHHHHHHHHHHHHHGGGHGHGGGHHHHHHHFHHHHHHHHHHHHHHHHHHGHHHHHHHHGEGGHHGGGGGGGFFGGFHHHHEHFGG?FDFHFEFB?BB3@22@22</////?//-<--<:.;:00;00-:--:-:.../:0000000000:...00000..--;:...0;0..;../..99.090.-....00.///0.;..;00090:.
@M03495:530:000000000-LYBTV:1:1108:22309:23023 2:N:0:GTGACGTT+ATCTGGGA
ATATTTTGCCGTTGATAAACCACCCTCCCTGTGGTCGTTATCTTGCTCCTTCTGTCGTCAACGAATTTACTAATTCCAAAGCTCACATGCTGACAGATCGGAAGAGCGTCGTGTAGGGAAAGAGTGTTCCCAGATGTGTAGATAACGGTGGAGGGCGTGGAATTAATAAAAAACACGAGGTTCACATTTATCAGACACTCAAGACAAGAGAAGAACCATCGCTAACTAACTGGAATACGATAGACACAATG
+
BBBBBFFFFFBAEGEGGGGGGGGGGHAFFHGFFEFGFEEGHHHHFBGGHHHHHFHHGGGHGHGGGHHDGHHHFHGHHHHHHHEGFGHHHHHHHHHFEGHHDGGGHHHGGGGGG/EDGGHHHGHFBGBBBHFGFCDFHE?3@2@222?<??/?/?//<>--.>11111<<DGB-.<..---./0000<:00;000:///0;//00///./.9////:9909...9.///9////9////;....9/9...:/
@M03495:530:000000000-LYBTV:1:1108:11158:23032 2:N:0:GTGACGTT+ATCTGGGA
ATATTTTGCCGTTGATAAACCAGCTAATCCTGAAAAAAAAATCAAAGCTAAAAACTACAATGCTAAGACCACGATGTGACTGCTATCAAAGTTAGATATATATGTAAATTATTCATCTGTCAAATCCTAGAATTATATCATACCTGCTCCAGCAATCACGACCTGTAATGGTTTAGTGGGTTGTTCACTGTTTCTGAAAAATGAAGATAGTTGTCCAGCTTCCAAAAAGTTTATTGTGTTTTCTAGTGGAG
+
BBBBBFFFFFBBFGGGGGGGGGHHHHHHHHHHHHHHHGGGGHGFHFHHHHHHHHFHHHHHHHHHHGHHHBGHGGHG1GH4GFFFHHHHHGHFGHFGGHHHHHHHHHHHHGHHHHHHHHHHHHHHHEHGHHHHHHHFFHHHHHGFFGHHFFFHFHFGGHHGGDCGHHHHGFFFGHHG1<CC<FCGHFDGHHHHHFHGHHHF<CGHHHHHHH:GCG:CGHHHHBC0CFC..BFGGGGGBCFBFFGGB0;C.BA
@M03495:530:000000000-LYBTV:1:1108:25262:23041 2:N:0:GTGACGTT+ATCTGGGA
ATATTTTGCCGTTGATAAACCAGTCAACGAATTTACTAATTCCAAAGCTCACATGCTGACAGATCGGAAGAGCGTCGTGTAGGGAAAGAGTGTTCCCAGATGTGTAGATCTCGGAGGGCGCCGTGTCATTAAAAAAAAAAAAAAAGAAAGTATCGAGTGCGCAATGGACATAAAACATAACATAAACTGAGCGATATCACATTGTAAGTGGGACACGAGCTTGCAGTCACTTGACTCGAGAAGTTTGACTT
+
CDCCCFFFFFCCGGGGGGGGGGHHHHHHGGGHHHHHHHHHHHHHHHHGGHHHHHHHGHHHHHHHHHGGGGHHHGFGEEG?FGHGHHEEHGFGFBBGFHHHGG4B4B3@44BF0?//>////////02DFDDDGD2ACCGG--@-<.../0:0:0...0.0-999<00000000000<00<0:000:000000--.9-00<0<0000<00<0.<....---.0<.0000000:0B0<F...<./00000000
@M03495:530:000000000-LYBTV:1:1108:14072:23049 2:N:0:GTGACGTT+ATCTGGGA
ATATTTTGCCGTTGATAAACCAGTGGTCGTTATCTTGCTCCTTCTGTCGTCAACGAATTTACTAATTCCAAAGCTCACATGCTGACAGATCGGAAGAGCGTCGTGTAGGGAAAGAGTGTCCCAGATGTGTAGATCTCGGTGGTCGCCGGGTGATTTAAAAAAACAAAGGAGAAGGTATATAGAGAGCACGAGAGGGATAAAGCAGAGATAGAATACGAAGACGGACATATGACATAATACGTGTCTCAACA
+
CCCCCFFFFFCCGGGGGGGGGGHGHHHHGGGHHHHHHHHHHHHHHHHHGGGHGHGGGHHHHHHHHHHHHHHHHHHHHHHHHHHHHHHHHHHHGGGGHHHGGGGEE?FGHGHHHHHHGG4FGHHFHHHFF4?FB333DB//?C/>>/?///?-.1<11>>11<@<<.<///.../.0:00000000..0.-9-.-...//00000//./00000:00...../...--0000000<00000.0/</0000/0
@M03495:530:000000000-LYBTV:1:1108:4518:23085 2:N:0:GTGACGTT+ATCTGGGA
ATATTTTGCCGTTGATAAACCACCCTCCCTGTGGTCGTTATCTTGCTCCTTCTGTCGTCAACGAATTTACTAATTCCAAAGCTCACATGCTGACAGATCGGAAGAGCGTCGTGTAGGGAAAGAGTGTTCCCAGATGTGTAGAGATCGGGGGGGGCCGGTTAATTAATAAAAAAAATAAAATAACAAAGTATATAATATATATATGGATGACAGTAGTGAATGATGCAGTCAAGACAGAAGACGAGTAGGTG
+
BCABCFFFFFCCGGGGGGGGGGGGGHHGGHHGHHHHFGGHHHHHHGHHHGHHHHHHGGGHGHGGGHHHHHHHHHHGHHHHHHHHHGHHHHHHHHHHHHHGFGG?GHHGGGGEE?BDBFHHGGHHHFFBDDGHHGHBFDFD222222///>-----9---..0;;:000090;->>;9090900000./00;000000000000;0;00000000:00/0000000000000000////900/.:-9.09:0
@M03495:530:000000000-LYBTV:1:1108:10267:23094 2:N:0:GTGACGTT+ATCTGGGA
ATATTTTGCCGTTGATAAACCAGTCTCCAAAGCTCACATGCTGACAGATCGGAAGAGCGTCGTGTAGGGAAAGAGTGTTCCCAGATGTGTAGATGTTAGCGGTCGCCGGATCAATAAAAAAAAAAAAAGCTATCTGTGTACGAGAGTCACCAGATAGTGTATATAACGACTTAGAAAAATGTATTAGAAACGATATATTCAGGTGTACACGAATGAAGATAGGTGTTGATGGTGGAGGTAGTCGCTTAGTA
+
BBBBBFFFFFBAGGGGGGGGGGCGGHFHHHHFHHHHHHHFEGHHHHGHGHHGFEEHFCEAFCEE1FFEGHGHHFFHHB5DDGHFEFB44B4344@B4443>/?/>/>/////023323BBB/BC/<-<..000/0==<=00....-;00000..;00<00;:090009.-..0;000/..000009900;/.9.9-/;;////;9///9/;-..////////////..;9//:/...;9//9/.-;..;//
@M03495:530:000000000-LYBTV:1:1108:14573:23100 2:N:0:GTGACGTT+ATCTGGGA
ATATTTTGCCGTTGATAAACCAGCTAATCCTGAAAAAAAAATCAAAGCTAAAAACTACAATGCTAAGACCACGATGTGACTGCTATCAAAGTTAGATATATATGTAAATTATTCATCTGTCAAATCCTAGAATTATATCATACCTGCTCCAGCAATCACGACCTGTAATGGTTTAGTGGGTTGTTCACTGTTTCTGAAAAATGAAGATAGTTGTCCAGCTTCCAAAAAGTTTATTGTGTTTTCTAGTGGAG
+
AAAAAFFFFFDAGGGGGGGGGGGCH5GHHHGHHFHHHGGGGHGFHHFBGFDHHFGFHHHHHHHGGHHFHHHHGGHGHHGFFGFHHHHHHGHGHHGHHHHHHGHHHFHHHEHHFHBBGHHBGHHGHGHHHHHHHHHHGGHHGHGFHFGHHHHHHHHHGFFDACFG0?GHHHGD1C1?1=GEEECGHGGD0=GHGHBGG0GFCFGGB0;CFFG00C00;G/C0</<;<:..9B;FF009CFGF90;090;.:9
@M03495:530:000000000-LYBTV:1:1108:20857:23105 2:N:0:GTGACGTT+ATCTGGGA
ATATTTTGCCGTTGATAAACCAGCTAATCCTGAAAAAAAAATCAAAGCTAAAAACTACAATGCTAAGACCACGATGTGACTGCTATCAAAGTTAGATATATATGTAAATTATTCATCTGTCAAATCCTAGAATTATATCATACCTGCTCCAGCAATCACGACCTGTAATGGTTTAGTGGGTTGTTCACTGTTTCTGAAAAATGAAGATAGTTGTCCAGCTTCCAAAAAGTTTATTGTGTTTTCTAGTGGAG
+
CCCCCFFFFFCCGGGGGGGGGGHHHHHGHHHHHHHHHGGGGHHHHHHHHHHHHHGHHHHHHHHHHHHHHHHHGGHGHHHHHHFGHHGHHHHHHHHHHHHHHHHHHHHHHGHHHHHFHHHHHHHHHHHGHHGHHHHHHHHHHHGHHHHHHHHHHHGHHGHGGGGGHDHHHHHHHHHH>GGHGGGGHHHHHHHHHHHGHHHHFGHHGHFHHHHHGH;CGHHHFHC;0C:.C0FGGGGGGGGGGGGGGGFFF0A
@M03495:530:000000000-LYBTV:1:1108:12749:23106 2:N:0:GTGACGTT+ATCTGGGA
ATATTTTGCCGTTGATAAACCACCCTCCCTGTGGTCGTTATCTTGCTCCTTCTGTCGTCAACGAATTTACTAATTCCAAAGCTCACATGCTGACAGATCGGAAGAGCGTCGTGTAGGGAAAGAGTGTTCCCAGATGTGTAGATCTCGGTGGGGGCCGTTTTATTAAAAAAAAAAAAAAGAGAATAAGCACAACTGGGAGCTATGTGTTCAATCCACGTGAGTATATAGAAAGTGTTAAGAAATCTAATGTA
+
DDDDDFFFFFDCGGGGGGGGGGGGGHHGGHHHHHHHGGGHHHHHHHHHHHHHHHHHGGGHGHGGGHHHHHHHHHHHHHHHHHHHHHHHHHHGHHHHHHHHGGGGHHHGGGGGG?FFGGHHHHGHGHD?FHHHFHHBDGF3222@@2@F/?//<<---<./.00=0<0=DC-AE9--:-;.//00000:0///.0//...;:0:;B00/00000/00:A..A00000000000:0;000000/;00:000:0
@M03495:530:000000000-LYBTV:1:1108:5335:23108 2:N:0:GTGACGTT+ATCTGGGA
ATATTTTGCCGTTGATAAACCAGCTAATCCTGAAAAAAAAATCAAAGCTAAAAACTACAATGCTAAGACCACGATGTGACTGCTATCAAAGTTAGATATATATGTAAATTATTCATCTGTCAAATCCTAGAATTATATCATACCTGCTCCAGCAATCACGACCTTCCTGGCAAACAACCTGCAGAAAAGCCAATCAAATATATTTTCACAAGAGATGGAATGTGAGGCAATAATAGAGTACAAAGGTTGAA
+
BBBBBFFFFFCAGGGGGGGGGGHHGHHHHHHFGBFEHGGGFGHHHFFHHHHHGHGGHFHHHFHHHGHHHHHHGGHGHHHHGFHHHHHHHFHE4GHHHHHHHHHHHHHHHHFHFHHHGEHHHHFHHHHHHGEBHHHHHHHGHHHGHHGHHHHFFHGFGHHGGGGGFHFFHBGHHHHEFHGHHHHHBCGFHEHHGGGHGHGGGHHHHHHHHHHFHH/CGHHHGH;<0;A.=FFGFFGGGF9CBFFFFFB09F;
@M03495:530:000000000-LYBTV:1:1108:16741:23140 2:N:0:GTGACGTT+ATCTGGGA
ATATTTTGCCGTTGATAAACCAGGACTCAGGCTGGACCAAAGCTCACATGCTGACAGATCGGAAGAGCGTCGTGTAGGGAAAGAGTGTTCCCAGATGTGGGAAGCTCGGCGTGGGGGGAAAGAGTGAAGAAAAAAGAGAAGAAAAGTGGGGGGGGGAGGGAAGTAGTGAAGAAAAGAGAGCAAGGAATGAACAAGTGATCGCGACTAAGGATATAAGGAGACACAGAGTGAGTGAAGTGGTATTGACGAGG
+
BBBBBFFFFFBBGGGGGGGGGGHFAE4FGAGF2FAG2AFGFHGHFHAEG335AAAFHEHBGDEFACA2AAE>0>F2FF1G1113B4@F4BB3BBG33B431/B//3B///>////<<?-;.;9/900;00/C/;B...;/////./;//9---=---9--.../////////9/./.....//.../;/////..//9//..----9///////9////......./////9//9/9/://;/////..--
@M03495:530:000000000-LYBTV:1:1108:22676:23160 2:N:0:GTGACGTT+ATCTGGGA
ATATTTTGCCGTTGATAAACCAGAACCATCCAAAGCTCACATGCTGACAGATCGGAAGAGCGTCGTGGAGGGAAAGAGTGTTCCCAGATGTGTGGATATTGGTGGGGGCCGTGGCATTAAAAAAAAAAAAAAAAATAAAAGAATAAGCACGAAAAACGCAACATACAAACAAACAACCGACGCTACATAACTACAGACCAATCCTACATGAATGACGTCCACAACTCGTTGGGAAGTGCACGAGTTGACGA
+
AAA>AFFFFFB>EAEFGGGGGGEFGHHHH4BFHHCBFHHHHGBGDFFFDFFGGHGAFEFAGEEAEAE1EEEEFHHFFC4G44@BFG3?FG@GB1133444@B3/A//<////>//222222@<@DGGCD-A---9.90000.;000000/-9..-:.-----.//////......9..-----..9/9///9//9/B..:./:.////////////.....:/9:9/.....-././9///..-..///..
@M03495:530:000000000-LYBTV:1:1108:21065:23165 2:N:0:GTGACGTT+ATCTGGGA
ATATTTTGCCGTTGATAAACCAGCTAATCCTGAAAAAAAAATCAAAGCTAAAAACTACAATGCTAAGACCACGATGTGACTGCTATCAAAGTTAGATATATATGTAAATTATTCATCTGTCAAATCCTAGAATTATATCATACCTGCTCCAGCAATCACGACCTGTAATGGTTTAGTGGGTTGTTCACTGTTTCTGAAAAATGAAGATAGTTGTCCAGCTTCCAAAAAGTTTATTGTGTTTTCTAGTGGAG
+
B@BBBFFFFFBAGGGGGGGGGGHHHHGHGHHHCHFHGFGGGHFFHFHFFHHFGBEFHHHHFGFFHFGGHCFHFCEFFHHHFGFHHFCFGGGFGHFHHHHEFHHHHGHHHHHHHHHHFHHHFHHHHHHHHHHHHHHHHHHHHHH2GHFGHHHHGHHHHHHGGGGGHGHGFH1FGHHH1FGEAFGGHHFFHHHHHHHFFFHHHHFFHHHHFGGGHG0:CGFGGFC:0;:=A09FFGGG;CFFBFGGGF00FF?
@M03495:530:000000000-LYBTV:1:1108:19063:23173 2:N:0:GTGACGTT+ATCTGGGA
ATATTTTGCCGTTGATAAACCAGCTAATCCTGAAAAAAAAATCAAAGCTAAAAACTACAATGCTAAGACCACGATGTGACTGCTATCAAAGTTAGATATATATGTAAATTATTCATCTGTCAAATCCTAGAATTATATCATACCTGCTCCAGCAATCACGACCTGTAATGGTTTAGTGGGTTGTTCACTGTTTCTGAAAAATGAAGATAGTTGTCCAGCTTCCAAAAAGTTTATTGTGTTTTCTAGTGGAG
+
AAAABFFFFFBAEFGGGGGGGGHHHHGHHHHHHFHHGGGGGGHHFHGFHHHHHHEHHHHHGHHHHGHHHHHHGGFGHHFHHFFHHHHHGFHGHHHHHHHHHHHHHHHHHHHHHHHHHHHHHHHHHHHHHHHHHHGFHHHHHHHGHHHHGHHFEGCHHFHGFGGGFDBGGHHFGFHHGGHHEGGGHHHHGGHHFHGFHHHFGGHFGGFHHFCGGHG0GGGGCG;C;C.ADFGFBFGGCFFFGFFGGGBCGF.
@M03495:530:000000000-LYBTV:1:1108:11442:23190 2:N:0:GTGACGTT+ATCTGGGA
ATATTTTGCCGTTGATAAACCAGCTAATCCTGAAAAAAAAATCAAAGCTAAAAACTACAATGCTAAGACCACGATGTGACTGCTATCAAAGTTAGATATATATGTAAATTATTCATCTGTCAAATCCTAGAATTATATCATACCTGCTCCAGCAATCACGACCTGTAATGGTTTAGTGGGTTGTTCACTGTTTCTGAAAAATGAAGATAGTTGTCCAGCTTCCAAAAAGTTTATTGTGTTTTCTAGTGGAG
+
C@BCCFFFFFCBGGGGGGGGGGHGHHHHHHHHHHHHHGGGGHHHHHHHHHGHHHGHHHHHHHGGHHHHHHGHGGHGHGGGFFGHHHEHHHHHHHFHHHHHHHHHHGFHHEHHHHHHHHHHHHGHHHGHHHHHHFGFFHHGHHHEHHFHFGHGHHFGHFGF/CFGHHHBHHHFGHFG=GHFGGGGHHHHHGGHGHHHHHHHGHHGHHGHFHHFGH0CGFFHHF:GFF:;EFGGGGGFB;:FGFGGB0;F?0A
@M03495:530:000000000-LYBTV:1:1108:23888:23216 2:N:0:GAGACGTT+ATCTGGGA
AACTTAACGTGAAGTAAGCTCGCGTGCGATTTTCCGATTTATATTTTGTGGTTTATATAACAAATAAACCTGTATTAAAAATAAAAACCAAAAAAAATAATGTAAAAAATACAATAGGGTAGCCTAAAAAATATAAAAATTAATAAAAATAGTTTTAAGTTATTTTCTAAAACAATATATTTTCATATCTTCCCATCAACAACAGCAAATGATTAGGGTGTTATTCAGTTTTTTTGTCATAAGATTTTAAT
+
>>>1111B111>11333111110000000A0/1B1////A1D22B2220A/A/01BD22211101111F00B1222D@D1B0B1B11B/////>EEC011222>2>21/0B1111111000/11<11111/01>222110<<1111??1?11111111111111<11111=<0<C000=0<0000000=0000/0::0;/:..././//000;0000./::.00;;00000;;--9-;/:///;///////
@M03495:530:000000000-LYBTV:1:1108:23138:23230 2:N:0:GTGACGTT+ATCTGGGA
ATATTTTGCCGTTGATAAACCAGGACTCAGGCTGGACCAAAGCTCACATGCTGACAGATCGGAAGAGCGTCGTGTAGGGAAAGAGTGTTCCCAGATGTGTAGATTTCGGTGGTCGTCGGAGCATTAAAAAAAAAATAAATAGAAGGCCATGTAATCATGGCTTGAGTGTGACAGCTAGACATAGTAGGGAAGCGATTGTCAGTACGGAGGTAGTATGACATCATGTGAAGTATTGAGTGGGTATACTTGGA
+
DDCDCFFFFFBAGGGGGGGGGGHGHHGHHGHGGFGHHHHHHHHHHHHHHHHHHGHHHHHHHGAFFGHHGGGGEF?BFGGHHHHHHGHB4BGF@GCG34FB434444B2E/?//3/////////2333B2@BDCG>0>111111110..</00=D0=0000./.-.<00;0:000.0;00000000000./...-....:000;00....-90:000:00:;0;0000;000000:0:00..;000000000
@M03495:530:000000000-LYBTV:1:1108:16041:23231 2:N:0:GTGACGTT+ATCTGGGA
ATATTTTGCCGTTGATAAACCAGCTAATCCTGAAAAAAAAATCAAAGCTAAAAACTACAATGCTAAGACCACGATGTGACTGCTATCAAAGTTAGATATATATGTAAATTATTCATCTGTCAAATCCTAGAATTATATCATACCTGCTCCAGCAATCACGACCTGTAATGGTTTAGTGGGTTGTTCACTGTTTCTGAAAAATGAAGATAGTTGTCCAGCTTCCAAAAAGTTTATTGTGTTTTCTAGTGGAG
+
BBBBBFFFFFBAGGGGGGGGGGHHHHHHHHHHGHHHHGGGGHHHHHHGHHGHHHGHHHHHHHHHHHHHHHHHGGHGHHHHHHHHHHHHHHHDHHGGHHHHHHHHHHHHHHHHHHHHHHHHHHHHHHHHHHHHHHHHHHHHHHHHHHHHHGHHHHHHHHHGGGGGFHHHHHHFFHGF=FFEFFFGHHHHHGGGGHGHGHHGHFGHHHHHHHGFGG=CFHCFHB;CBBCEGFGGGGGGGBFBFFGBF0;CFBA
@M03495:530:000000000-LYBTV:1:1108:5155:23243 2:N:0:GTGACGTT+ATCTGGGA
ATATTTTGCCGTTGATAAACCAGCTAATCCTGAAAAAAAAATCAAAGCTAAAAACTACAATGCTAAGACCACGATGTGACTGCTATCAAAGTTAGATATATATGTAAATTATTCATCTGTCAAATCCTAGAATTATATCATACCTGCTCCAGCAATCACGACCTGTAATGGTTTAGTGGGTTGTTCACTGTTTCTGAAAAATGAAGATAGTTGTCCAGCTTCCAAAAAGTTTATTGTGTTTTCTAGTGGAG
+
BBBBBFFFFFBACGGGGGGFGGHHHHHHG5F4F3FFFGAEAGHHHHEBGHHHEFGFHGHHGHHGGDGHHHHHGGGGFFGGDGH4FFGFHFHHHHBGHH@@4FGHGEHHFFHHHHEGHFGDGHBGFHGHHGHHHHFHHGHHHGFHHHHFDGHBGHHGHHHGGGG?HGFHGHH?FFG1>FGAAECGEHFFHGHEHEFGHHFH<<00DGGHFCGHFH00:/GF:CHG0GGEFFGFGEG00;/;F90;00;;CF?
@M03495:530:000000000-LYBTV:1:1108:5834:23275 2:N:0:GTGACGTT+ATCTGGGA
ATATTTTGCCGTTGATAAACCAGCTAATCCTGAAAAAAAAATCAAAGCTAAAAACTACAATGCTAAGACCACGATGTGACTGCTATCAAAGTTAGATATATATGTAAATTATTCATCTGTCAAATCCTAGAATTATATCATACCTGCTCCAGCAATCACGACCTGTAATGGTTTAGTGGGTTGTTCACTGTTTCTGAAAAATGAAGATAGTTGTCCAGCTTCCAAAAAGTTTATTGTGTTTTCTAGTGGAG
+
BBBBBFFFFFBAEFGGGGGGGCHFHHHHHHHHHHHHHEGGFCHHHHGHHHFHFGGHGHHGHHFHFHHHHHHHGGHGHHHFFHFGHHFHHGH@FHHHHHHGHHHHHHHHHHHHHHFHHHHHEHHHHHHGHFHHHGHHHHHHHHHFHHHHEHHGHFFHHHHGFGGGEGGHHHHHHFGH>GHHGGGDHHHHHBGGGFDDHGHHCCG0GGGGHHHGHH0<F/GFGH/CGG.9.CB00;;CGFCBFFGFBBCCCFA
@M03495:530:000000000-LYBTV:1:1108:11879:23287 2:N:0:GTGACGTT+ATCTGGGA
ATATTTTGCCGTTGATAAACCACCCTCCCTGTGGTCGTTATCTTGCTCCTTCTGTCGTCAACGAATTTACTAATTCCAAAGCTCACATGCTGACAGATCGGAAGAGCGTCGTGCATGGAAAGAGTGTTCCCAGATTTGTATATCTCCGTCGGCACTCTGTACTTTAAAAGAATAAGAGGGTTGTTTACTGTTTCTGAACAATTAATATAGTTGTACAGCTTCGTACAAGCTTATTGTGGTTTCTCGTGGAG
+
CCCCCFFFFFCBGGGGGGGGGGGGGHCAFCGGFFFGCE2FC5FEAFGH3GFGHDFG1AEGAGAEFEAGFGFHEDHGGHHBFFDEGEHHFFFF42@B3B3?EE1EEB2@F??E>/?4B0?BG0GFGD?BFF2F2/233B3B?@2DD22//0/>///00=11111111==11.<11>10<..C.-../00;C:CCC00;;00/C00;0<;0<GHFF0;;000B0-//..9;.9;090090.::.0BC?A....
@M03495:530:000000000-LYBTV:1:1108:9552:23289 2:N:0:GTGACGTT+ATCTGGGA
ATATTTTGCCGTTATAAACCAGCTAATCCTGAAAAAAAAATCAAAGCTAAAAACTACAATGCTAAGACCACGATGTGACTGCTATCAAAGTTAGATATATATGTAAATTATTCATCTGTCAAATCCTAGAATTATATCATACCTGCTCCAGCAAGCACGACCTGTAATGGTTTAGTGGGTTGTTCACTGTTTCTGAAAAATGAAGATAGTTGTCCAGCTTCCAAAAAGTTTATTGTGTTTTCTAGTGGAGG
+
AA@AAFBFFFD>A1A3331AFCHCD1FAD3F1F1EEE?/AF1G1FGGFHFHGHEFGFGGFG1D2FB1@0FE//?FG122@@G11BB22B@BFFGBHFH2GGFH2BB>FGHG2EG22B>FF2>B>DG1BG1FGHE2GHFHHHF0BDCHEHHH0<<0/@CC?BCFBGDDF1G1?FFFGDFGAFC.FDDGFB0DFHBDD=DF<CD=0:CGBGCFHH00;GH0<0:00;;9.;C9FFF00CFBFG0;CF00AFEG
@M03495:530:000000000-LYBTV:1:1108:12829:23289 2:N:0:GTGACGTT+ATCTGGGA
ATATTTTGCCGTTGATAAACCAGCTAATCCTGAAAAAAAAAATCAAAGCTAAAAACTACAATGCTAAGACCACGATGTGACTGCTATCAAAGTTAGATATATATGTAAATTATTCATCTGTCAAATCCTAGAATTATATCATACCTGCTCCAGCAATCACGACCTGTAATGGTTTAGTGGGTTGTTCACTGTTTCTGAAAAATGAAGATAGTTGTCCAGCTTCCAAAAAGTTTATTGTGTTTTCTAGTGGA
+
CCCCCFFFFFBAGGGGGGGGGGHHHCHHHHHHGHHHHGGGGGHFHHGGFHHHHHHGHHHHHHGHHHHHHHHHHGGHGHHHGHHGHHGHHHHHGHHHHHHHHGHHHHHHGHHHHHHHGHHHHHHHHHHHHHHHHHHGHHHHHHHHHHHHHHHHHGHFHGHHGGGGGHHHGHHGDGHHHGGHHGGFDHHHHHHHFG=GHHHHGHHHHHHHHHHHHC<CCHHHGHCF9B09.9:;FFGGFFCFFFGEFF09CA0
@M03495:530:000000000-LYBTV:1:1108:11219:23294 2:N:0:GTGACGTT+ATCTGGGA
ATATTTTGCCGTTGATAAACCAGGGACTCAGGCTGGACCAAAGCTCACATGCTGACAGATCGGAAGAGCGTCGTGTAGGGAAAGAGTGTTCCCAGATGTGTATAGCTCGGGGGGAGGCGGGTGCTTAAAAAAAAAAAAAAGAGGAAGAACTACATGGCAGCATCAGCAATAGCAACAGCACGCCGTCGTTAGGATGGCACGGGGTGCGACATGAAAGAGTTGGATGAGACGACATGAGTGAGTACGGAGAA
+
CCCCCFFFFFBAGGGGGGGGGGHGG2FGHHHHHFGDFGEGHHHHHFFHHHHHHHHHHHHHHHFFGGHHHGGGG@F?BFGGFFGGHHBG44BFGHHHFE4F4@4444?4>///B--:-.9----.00000:;-9@;@----;./../..//000000/./...000000/0000:0..9./.--.-;-999../0:0.//0.----9.-.-;.00000//00000000000.:--.000;000090....-.
@M03495:530:000000000-LYBTV:1:1108:15349:23308 2:N:0:GTGACGTT+ATCTGGGA
ATATTTTGCCGTTGATAAACCAGGACTCAGGCTGGACCAAAGCTCACATGCTGACAGATCGGAAGAGCGTCGTGTAGGGAAAGAGTGTTCCCAGATGTGTAGAGCTCGGGGGGCGGCGGAGCATTAAAAAAAAAAGAGAGCAAAAAGATAGAAGGTAAAGGAATATAGGTCTATACAATGGAATGATGTAATAAGAGCCAGCGCGACGCCTCGACGTACATAAAACGCAATCCAGAGCACAGACGAGTAGG
+
CCCCCFFFFFCBGGGGGGGGGGHGHHHHHHHHHHGHHHHHHHHHHHHHHHHHHGHHHHHEHGGGGFHGGEFG>E?BFGGBEGHBGBG4BGHFEHHHEBF44343433>>>EB---:----:-.0090:;99DA-;..//..0/0/...000000.000:00//0000000:00000000000009000000000000/9/..:-------.;..-::...:0:;00----.0/000./0.//:.;--.900
@M03495:530:000000000-LYBTV:1:1108:5275:23320 2:N:0:GTGACGTT+ATCTGGGA
ATATTTTGCCGTTGATAAACCAGCTAATCCTGAAAAAAAAATCAAAGCTAAAAACTACAATGCTAAGACCACGATGTGACTGCTATCAAAGTTAGATATATATGTAAATTATTCATCTGTCAAATCCTAGAATTATATCATACCTGCTCCAGCAATCACGACCTGCTCCTGGCAAACAACCTGCAGAAAAGCCAATCAAATATATTTTCACAAGAGATGGAATGTGAGGCAATAATAGAGTACAAAGGTTG
+
BBBBBFFFFFBBG?EGGGGGGGGFHGGHHHFHGGGHHGGGGHHHHHHGHHHGHHGHHHHHHHHHHHHHHHHHGGGFFHHEGHHHGHHHHHHGGHHHHHHHHHHHHHHHHHHHHHHHHHHHGHGHHHGHHHHHHHHFFHHHHHHHHHHHHGGEFFHHHHGDGGGGGHHHHHHHGFHFFGHHFHGHHHGFBHHGHG<GHHGHFHGGHHHHHGHGFG;;:CGHFHCFCBBB;EGAFFBFGGGGBFFGFFFFFF/
@M03495:530:000000000-LYBTV:1:1108:24817:23323 2:N:0:GTGACGTT+ATCTGGGA
ATATTTTGCCGTTGATAAACCACACTTCTTGCCCTCCAAAGCTCACATGCTGACAGATCGGAAGAGCGTCGTGTAGGGAAAGAGTGTTCCCAGATGTGGAGATCACGGCGGTTGGCGTTTCTTTTAAAAAAAAAAAAGTGTAGTGAGCAAGGATTGAGTTAACTAAATAAAAATACATGGGCGTTAGGCTTGTGTGGTTCTGTCATTAGTTATCATTGATTTGGATTCTGGAGGTGTTCGCATGGCACGAG
+
CCCCCFFFFFCAGGGGGGGGGGGHGHHHHHHGHFHHGHHHHHHHHHHHHHHHHHHHGHHEGGGGHGHEGGGGGBFGHFHHEGFBFGBBBEGGFEHBE433133B33/>/<B//</2////222@<1?<<1/--<<--.000000/00/0//.:00/;00;9000900000900.B0000/..:--..////-.//.././//;:////;//////;///://///;//////9;.::DB.-.;A..9/..-
@M03495:530:000000000-LYBTV:1:1108:14080:23332 2:N:0:GTGACGTT+ATCTGGGA
ATATTTTGCCGTTGATAAACCACCCTCCCTGTGGTCGTTATCTTGCTCCTTCTGTCGTCAACAAATTTACTAATTCCAAAGCTCACATGCTGACAGATCGGAAGAGCGTCGTGTAGGGAAAGAGTGTTCCCAGATGTGTAGAGCTCGGGGGGCGCCGGGTCATTTGAGAAAACAAGAAGGCTTCATCCCACTGAAATCTCAGCACACAGAGGATCAGCAAACACGCACGATATCGCTACGTACTGCATATT
+
BBBABFFFFFBBGGGGGGGGGGGGGHGGGHHHHHHHGGGHHHHHHGHFHFHHHFHHGGGHGHHHHHHHHHGHHHGHHHHHHHHHHHHHHHHHHHHHHHGHGFGGHHHGFGE@E?FGGGCHEGFGBDF3FHHHH?GFGH3DF332@2?B/<---;---;-.-;;///:..;/;/.;..//..//./;;/./..///////////;.....//.9//.///./....---;...-/...;-../..///////
@M03495:530:000000000-LYBTV:1:1108:9631:23345 2:N:0:GTGACGTT+ATCTGGGA
ATATTTTGCCGTTGATAAACCAGTCTCCAAAGCTCACATGCTGACAGATCGGAAGAGCGTCGTGTAGGGAAAGAGTGTTCCCAGATGTGTAGATATCTGTGGGGGCCGTATAATTAACAAAAAAAAATATAGACAATGTGATCCTAAGACGAGAACGATGAGTATAGAAAGTAGCCAGGCACTTCACTCAGCTGCAATAAGAGCGTCGAATACTGAGCTACAAACTGCTACCGCCTTCAACAGCACCTAAC
+
BBBBBFFFFFDBGGGGGGGGGGGFHFHHHGFEAGBHFHFHHHHHHHHHHHHGECEHHHF1EEEF1BDGFHHHFFGFGD5D@EFHEFG44443@44B4@44421/////</0BB444333BBG/<///0?1@<F11011<=1111111>><.<-..<....0000000000;000000...../:00C09/0/;///0;00000/-9.:-./.:B//////////.///9//;--9.;/;//;.....;//.
@M03495:530:000000000-LYBTV:1:1108:20099:23351 2:N:0:GTGACGTT+ATCTGGGA
ATATTTTGCCGTTGATAAACCAGCTAATCCTGAAAAAAAAAATCAAAGCTAAAAACTACAATGCTAAGACCACGATGTGACTGCTATCAAAGTTAGATATATATGTAAATTATTCATCTGTCAAATCCTAGAATTATATCATACCTGCTCCAGCAATCACGACCTGTAATGGTTTAGTGGGTTGTTCACTGTTTCTGAAAAATGAAGATAGTTGTCCAGCTTCCAAAAAGTTTATTGTGTTTTCTAGTGGA
+
BBAABFFFFFBBEGGGGGGGGGHHHHHHHHHHHHHHHGGGGGHHHHHHGHGHHHHGHHHHHHHHHHGHHGHHHGGHGGHHHHHFGHGCGHHHFHHHFHHHHGHHHHHHHHHHHHHHHHHHHHFHEGHGHHHHHHHGHHHHHHHHFHGHHGHHHHHFHHHHGGGCEFHHHHHHGHHHGFBGFGEGFHGGHHHHHHGHHHDHHHHGH0CFHFHFGG<C0CCGHECBFG9;CC;;FGGGF;0FGGGBFFGGGE0
@M03495:530:000000000-LYBTV:1:1108:10241:23372 2:N:0:GTGACGTT+ATCTGGGA
ATATTTTGCCGTTGATAAACCAGCTAATCCTGAAAAAAAAATCAAAGCTAAAAACTACAATGCTAAGACCACGATGTGACTGCTATCAAAGTTAGATATATATGTAAATTATTCATCTGTCAAATCCTAGAATTATATCATACCTGCTCCAGCAATCACGACCTGTAATGGTTTAGTGGGTTGTTCACTGTTTCTGAAAAATGAAGATAGTTGTCCAGCTTCCAAAAAGTTTATTGTGTTTTCTAGTGGAG
+
A?ABBFFFFFBBGGGGGFGFFGHHHHHHFDGFGFFAGEGFFHHHHEHHHHHHHHGHHHHHHHHGHFFGFHHHGFHFHHHGHHEFBFHHHHGHHHHHFFE@GGHHGHGHHHHGFHHHGHEHHFHHHHEGHHHHHHHGHFFHHHGCHHHHFFHFGHHHHHHCDGGGFGHGHHHGGHHF1FG.<FDDEGHFHHHHGHGFHBGGFGHHHHFHHH;GGC;;CG/CHG;CCF;AEFFGEGGGFFBFFCFGFGBC.C?
@M03495:530:000000000-LYBTV:1:1108:5702:23376 2:N:0:GTGACGTT+ATCTGGGA
ATATTTTGCCGTTGATAAACCAGCTAATCCTGAAAAAAAAATCAAAGCTAAAAACTACAATGCTAAGACCACGATGTGACTGCTATCAAAGTTAGATATATATGTAAATTATTCATCTGTCAAATCCTAGAATTATATCATACCTGCTCCAGCAATCACGACCTGTAATGGTTTAGTGGGTTGTTCACTGTTTCTGAAAAATGAAGATAGTTGTCCAGCTTCCAAAAAGTTTATTGTGTTTTCTAGTGGAG
+
BBBBAFF5FFDBGGGGGGGGGGHHHHHFHFGGBGFHFG?EEHHGHHEFHFHGFBAHHEGHGFFHHFHGHGHGGGHGGFHEHHGHHFEBFFGHFHHHHHHHHHGHEHHHHBFHHHFHHHHHHHGGFHHGHGHHHHGHHHGGHHHHHDGBG2FFGFHHHHHG?/AEHHHHEHG?FGFHFGHHGGGDGHHHGHFHHFFFFHBD<GFFHHFHHHHHGC0:CGFHG0C:0<;.EFB900CFBFFGGFFFFFFBF0C
@M03495:530:000000000-LYBTV:1:1108:15126:23384 2:N:0:GTGACGTT+ATCTGGGA
ATATTTTGCCGTTGATAAACCAGCTAATCCTGAAAAAAAAATCAAAGCTAAAAACTACAATGCTAAGACCACGATGTGACTGCTATCAAAGTTAGATATATATGTAAATTATTCATCTGTCAAATCCTAGAATTATATCATACCTGCTCCAGCAATCACGACCTGTAATGGTTTAGTGGGTTGTTCACTGTTTCTGAAAAATGAAGATAGTTGTCCAGCTTCCAAAAAGTTTATTGTGTTTTCTAGTGGAG
+
BBBBBFFFFFBAGGGGGGGGGGHHHHHHHHHHHHHHHGGGGHFGHGFBHHHGHHGGHHHHHHHHHHHHHGHHGGHGHFHFFFBGHHHHHHHHHHHHHHHHHHHHHHHHHHHHFHHHHHHHGHHHGHHHHHGHHHHHHHHHHHHFHHFHGHHHGHHHHHHGFGGGHHHGHHHGHHHHGFFFGGGGHHHHHHHGGGGHHFHGGHHHHHHFGHHGGHCGHGFFFHC:CGCEGFGGFGFFGFFFFFGFFFFFGFF
@M03495:530:000000000-LYBTV:1:1108:13131:23386 2:N:0:GTGACGTT+ATCTGGGA
ATATTTTGCCGTTGATAAACCAGTCACAACCACTTCTTGCCCTCCAAAGCTCACATGCTGACAGATCGGAAGAGCGTCGTGTAGGGAAAGAGTGTTCCCAGATGTGTAGATCTCGGGGGGCGCCGGATCATTAACAAAAAAAAAAGGAGATAGATAAGCAGAGATAGACGGTTCGTGTATAGACAATTACTAATAATAAGCAACACATACATACATGTGGATGAGAATATTCGGGTGAGTAGTCGTTATTA
+
CCCCCFFFFFCBGGGGGGGGGGHHHGHHHGGGGHHHHHHHHHHHGHHHHHHHHHHHHHHGHHHHHHHHGGGGHHHGGGGGG?FGHE3FHHHHHHBBFFFGHHHB@DGBD4444BBE/E/---9-9--.-:000:09BFFF;>---:./../000000:00//./00000.;...-9../000;00/00000000000000:0/..;.0000000000000;00000090000/...-..;00;0;...;00
@M03495:530:000000000-LYBTV:1:1108:14347:23391 2:N:0:GTGACGTT+ATCTGGGA
ATATTTTGCCGTTGATAAACCAGCTAATCCTGAAAAAAAAATCAAAGCTAAAAACTACAATGCTAAGACCACGATGTGACTGCTATCAAAGTTAGATATATATGTAAATTATTCATCTGTCAAATCCTAGAATTATATCATACCTGCTCCAGCAATCACGACCTGTAATGGTTTAGTGGGTTGTTCACTGTTTCTGAAAAATGAAGATAGTTGTCCAGCTTCCAAAAAGTTTATTGTGTTTTCTAGTGGAG
+
CAABBFFFFFBCGGGGGGGGGGHHHHHHHHHHHHHHHGGGGHFHHHHGHGFFFHDHHGHHGFHHHHHHHFHHGGEGHFHHHHGHHGGHHHEFGFDHHHHHHGHHGHHHHFHHGHHHHGHFHHHGHHHHHHHHHHHHHHHHHHHHHHFHHHFHGHHHHHHGGGGGHGHHHHHHFHHH<FGEEGCAHHGFFFHGGHDGFDGHGHFHGHHHHHHGCG0CCGGFFHGCC0:.9;FCFFFFGFFF/FFGFGFFF9A
@M03495:530:000000000-LYBTV:1:1108:26481:23395 2:N:0:GTGACGTT+ATCTGGGA
ATATTTTGCCGTTGATAAACCAGCTAATCCTGAAAAAAAAATCAAAGCTAAAAACTACAATGCTAAGACCACGATGTGACTGCTATCAAAGTTAGATATATATGTAAATTATTCATCTGTCAAATCCTAGAATTATATCATACCTGCTCCAGCAATCACGACCTGTAATGGTTTAGTGGGTTGTTCACTGTTTCTGAAAAATGAAGATAGTTGTCCAGCTTCCAAAAAGTTTATTGTGTTTTCTAGTGGAG
+
BAAABFFFFFBBGEFGGGGGGGHGHHHHHGGHHHHFHGGGGHHFHHF2GFGHHHGGHHHHHGHHGGHHHFGHGGHGHHHHH@3FFBGHHHHEGHFHHHHFHHHHHHHHHHHHGGHHGGHHEHHGHHHHGHHHHGHHFHHGHHGFFGFEGBFFBGFHFGHGGFGGHGHFHHHBD0GFFGFHGGGFHGHFHGHHHHDGGFGF<CFH00CGFHGHGHCCGGB0CG;:CC::AFFBFGGGGGFFFFFFGGGFGFE
@M03495:530:000000000-LYBTV:1:1108:16997:23408 2:N:0:GTGACGTT+ATCTGGGA
ATATTTTGCCGTTGATAAACCAGCTAATCCTGAAAAAAAAATCAAAGCTAAAAACTACAATGCTAAGACCACGATGTGACTGCTATCAAAGTTAGATATATATGTAAATTATTCATCTGTCAAATCCTAGAATTATATCATACCTGCTCCAGCAATCACGACCTGTAATGGTTTAGTGGGTTGTTCACTGTTTCTGAAAAATGAAGATAGTTGTCCAGCTTCCAAAAAGTTTATTGTGTTTTCTAGTGGAG
+
AAAAAFFDFFB2AEGGGGGGGGHHHGGHHHHHFHCFHGGCGGEFHHFBGFHHHEGCGGFHFHHGHHHHGEGHGGHGHHHFFFEGHFHHHHFFGHHHHHHHHHHHGHHHHHHHHHHBHGFGHHHFHHHHHHGHHHHHGHHHHHHFHHGHGHFGFHHHHHHGF@CFGGHHEGHDGFFH=G0GDGGEHHGFFHHFG0DDGHGHFFBDFGGHBGG0CG:;;C:CCC:0:BCEGBFGFGFGGGBFFFFFFG0;CB.
@M03495:530:000000000-LYBTV:1:1108:4688:23433 2:N:0:GTGACGTT+ATCTGGGA
ATATTTTGCCGTTGATAAACCACCCTCCCTGTGGTCGTTATCTTGCTCCTTCTGTCGTCAACGAATTTACTAATTCCAAAGCTCACATGCTGACAGATCGGAAGAGCGTCGTGTAGGGAAAGAGTGTTCCCAGATGTGGAGAACACGGTGGGCGGCGGGGCATTAAAAAAACAAAAAAGCAAAAGCGGAAGAGTGTAGTGTATGTCAAAAATAAATAGTAGATATGAATCAGGATCAGACACTAGATGAAA
+
ABBBBFFFFFDAEEGGGGGGGGGGGHDEFHGHHHHHCFDHHGHHHHGHCHHHHFHHGGFHFFGGGHHHHHHGFHHHHGFHHFDGHHHHHHGHHHHHHFGHGGGGHHHGEEEEFFGHFFHGHHFHDG?3B32FGH23FD22/20<22/B/?////-<<----;::0/;B9--......-..///./9.---..9//;//////////////..//////9//9//;////////9//.///../////;//;
@M03495:530:000000000-LYBTV:1:1108:12470:23449 2:N:0:GTGACGTT+ATCTGGGA
ATATTTTGCCGTTGATAAACCAGCTAATCCTGAAAAAAAAATCAAAGCTAAAAACTACAATGCTAAGACCACGATGTGACTGCTATCAAAGTTAGATATATATGTAAATTATTCATCTGTCAAATCCTAGAATTATATCATACCTGCTCCAGCAATCACGACCTGTAATGGTTTAGTGGGTTGTTCACTGTTTCTGAAAAATGAAGATAGTTGTCCAGCTTCAAAAAAGTTTATTGTGTTTTCTAGTGGAG
+
BBBBBFFFFFBAAEGGGGGGGGHGFHHHHBGFF3GHHGFGGHHFHHFHHGFHHGEHFFHHHHHDGHHFGHHHGFHGHHHHGHGHHHFHFFHGHGGHHHHHFHFHGHFHHHHGHHHHHHHGHFHHGFHHHGHHHHFGHHHHHHHFFFHHGFH2?G2<<2FA/</CF1GFFFEGFFGF<FGFCFGGHHGHHHHH0DDD0D0DCG0<DG00:C;0;:0:0CCGCF0;<<:-;CFFFFBFGG9BF90;B0;FABE
@M03495:530:000000000-LYBTV:1:1108:8607:23481 2:N:0:GTGACGTT+ATCTGGGA
ATATTTTGCCGTTGATAAACCAGGGACTCAGGCTGGACCAAAGCTCACATGCTGACAGATCGGAAGAGCGTCGTGTAGGGAAAGAGTGTTCCCAGATGTGGAGATCTCGGTGGGCGGCGTATAATGAAAAAAAAAAAAAGGATGTGTGTGCAGGGCTGGGGGATTGTAACAATATCAATGAATAAAAACAACTCACGTGCGCAAGCTATTCAACGAATCGACACACAGACAGAGCTTACATGACAGCACAA
+
BBBBBFFFFFBAGGEGGGGGGGHCGFGHGHHHGHHGHHFGHHFHHHHHHHHHHHHHGGHHHGGGGGCHHGGGGEE?BGGGHHHHHFFGB4BEGFFHHFDB33??3B4B0?/////<//////?1?11111>-<------../0//00...00;.-.....---././/9//;///;//9//9//////....////.:.;----9.9//:////.......-.9..../...////9////////9....9
@M03495:530:000000000-LYBTV:1:1108:21356:23494 2:N:0:GTGACGTT+ATCTGGGA
ATATTTTGCCGTTGATAAACCAGCTAATCCTGAAAAAAAAATCAAAGCTAAAAACTACAATGCTAAGACCACGATGTGACTGCTATCAAAGTTAGATATATATGTAAATTATTCATCTGTCAAATCCTAGAATTATATCATACCTGCTCCAGCAATCACGACCTGTAATGGTTTAGTGGGTTGTTCACTGTTTCTGAAAAATGAAGATAGTTGTCCAGCTTCCAAAAAGTTTATTGTGTTTTCTAGTGGAG
+
A1A1AB33DFDACEC3DDFGGGFGF1DE13DBBFFFGEGEEFFHG1F01B1F11BCA1BB1FG2FD1FGCFEE?/F>FHDHB0F1@GH211B@22F@FF2BEGH>FFGHDEG2>GHEFHHFHBFDGC>G1G1F1GDGFHHEHF0>F0BFCHC00FG1@1?///C0?FFDGB<FF<G><C...<C<DF00D=0<DD=GH<D<.DG0:GCG::<;G:;0C/:0C/<CC.AC0B;CBBFBFFBF/0;00;;.9:
@M03495:530:000000000-LYBTV:1:1108:24465:23503 2:N:0:GTGACGTT+ATCTGGGA
ATATTTTGCAGTTGATAAACCAGCTAATCCTGAAAAAAAAATCAAAGCTAAAAACTACAATGCTACGACCACGATGTGACTGCTATCAAAGTTAGATATATATGCAAATTATTCATCTGTCAAATCCTAGAATTATATCATACCTGCTCCAGCAATCTAATGGTTTAGTGGGGTGTTCACTGTTTCTGAAAAATGAAGATAGTTGTCCAGCTTCCAAAAAGTATATTGTGTTTTCTAGTGGAGGTCTTGGG
+
AAAAAFF313BB3FFGGGGD1111AB1F1FF11A1BG00/ABGFB1F0FFHHB1ACG1BDGFFFH1/BE?EGECCFE@FD2GGGHHHDB1BFB2B@FGDG2@2B22BE11FGHHF2BFF22F2B2FFFHHHBGF>BGHHFHF1GHHGHGEC1<0@1@F2FFG11>F1G1FEH/?CCAGHHHH<GHDDDB00=..<D0D0=0D=0G:0;;GGCFG/<GG.::C0;0B0;;C/;FFF000099CEB;/;;09.
@M03495:530:000000000-LYBTV:1:1108:21419:23531 2:N:0:GTGACGTT+ATCTGGGA
ATATTTTGCCGTTGATAAACCACCCTCCCTGTGGTCGTTATCTTGCTCCTTCTGTCGTCAACGAATTTACTAATTCCAAAGCTCACATGCTGACAGATCGGAAGAGCGTCGTGTAGGGAAAGAGTGTTCCCAGATGTGTAGATCCCGGTGGTGGGCGGGTAATTAAAAAAAAAAACACTGTGGTCGAATAGTGTTGGTGGGTGAGATAACGAACATAGGTCTGTATGAGAAGTCGAAAGACAGTAGTAGAA
+
BBBBBFFFFFBAGGGGFGGGGGGGGGGGGHHGHFGHGGGHHHHHHHHHHHHHHGHHGGGHGHGGGGH5GHHHHHHHHHHHHHHHHHGFHHHHHHHGGHHHGGGGHHHGGGGGGEGGGGHFHHHHFF??BFGHHHE??GB32F2222/</>A<////<----:;CC00CCD?-A-?...//9/../-9.;.//;//.....-..;./:///...--///////////;///;///9...9/././/////:/
@M03495:530:000000000-LYBTV:1:1108:21484:23532 2:N:0:GTGACGTT+ATCTGGGA
ATATTTTGCCGTTGATAAACCAGGACTCAGGCTGGACCAAAGCTCACATGCTGACAGATCGGAAGAGCGTCGTGTAGGGAAAGAGTGTTCCCAGATGTGTAGAACTCGGGGGGGGCCGGGTCATTAAAAAAAAAAAAAAGTAGAGAACACAGGTAGACGGGAGTGCAAGAAAAGAAAAAACTCAAAGGACGAGATACCGAGCACGGACTTACTTATGTAGGCGGTACTGTTAGCAACCTGATCGACACAGG
+
BCAABFFFFFCCGGGGGGGGGGHGHGHHGHHHHHGHHHHHHHHHHHHHHHHHHGHHHHHHHGEGFFHEEGGGEEBFFBFFHHGFHFGBBGFHHBFBFDG@4B44?D?E//>D------9-.9;B0000BB@A=F-----;09:90000//...:0;00.9-9;..000://///:.:/.-.000000//.---..000..---.---9-0000000000000--9..900:00000../;/00..-.-/..
@M03495:530:000000000-LYBTV:1:1108:23461:23532 2:N:0:GTGACGTT+ATCTGGGA
ATATTTTGCCGTTGATAAACCAGTCTCCAAAGCTCACATGCTGACAGATCGGAAGAGCGTCGTGTAGGGAAAGAGTGTTCCCAGATGCGTAGATATCTGGGGGGGGCGGGTCTAGATAAAAAAAATAAATACAAAGAGTGCGCAACTAGCCACCACCAGGTGATTAGAATTAATGTACCACTCATGTACTGGCGAAGCGTCATATAGGTTGGAGGATGTATGTCTTGGTCAGAATTGAGTAGCACATTAGG
+
ABAABFFFFFDBGECGGGGGGFG5F5GHHHHHHHGHFHFHHHHGGGHFGGHGEGEHFHEGGCEGA2DAEHHHHGFGFB5DBGF3?333/1>/14@4B4B32//<9-------.////9//999@;.;//://9///9.;9/---9-/////;:9.9:9..9///9;/B99;/9:/;9/9//;/9/;////9/.--9---:.;.////9//.-//../////;////;//;/.//////://;///9/////
@M03495:530:000000000-LYBTV:1:1108:25349:23548 2:N:0:GTGACGTT+ATCTGGGA
ATATTTTGCCGTTGATAAACCAGTCTCCAAAGCTCACATGCTGACAGATCGGAAGAGCGTCGTGTAGGGAAAGAGTGTTCCCAGATGTGTAGATCTCGGTGGGCGGCGCGGCATTTAAAGAAAAAAAAGAATATGAGAGGAATAGTGATGGGTCATTAGGCGACTTAACAAAGACGTGAATGATAGTAACGTATGTGTGATGTGGAGTGGAAGGTTGTTGAGACTAATATCGAGTACTGCAGAGACAACAT
+
CCBCCFFFFFCCGGGGGGGGGGHHHHHHHHHHHHHHHHGHHHHHHHGHHGHGEGGHHGGEEGEFFFHHGHHHHGHFH@5D5GFFHHHHGB4F44444BF?E1/1E/>/////</11?=11=<FCF-<<.<<0=000000../000000000.//.000000----900000.///.....0000000000./.0/;09.;000000.0..0:/900/...:0.000000;0..:;.0000009.9//9../
@M03495:530:000000000-LYBTV:1:1108:18310:23569 2:N:0:GTGACGTT+ATCTGGGA
ATATTTTGCCGTTGGATAAACCACCCTCCCTGTGGTCGTTATCTTGCTCCTTCTGTCGTCAACGAATTTACTAATTCCAAAGCTCACATGCTGACAGATCGGAAGAGCGTCGTGTAGGGAAAGAGTGTTCCCAGATGTGTAGATATCGGGGGGCGGCGGATCATTTAAAAAAAAAAAAAGAGAAAAGAGCGAATGAGGTACAATGGATCATGCCAAGTACGGAGCGATATAGAAGTGTGTGACAGCAGAGA
+
BCCCCFFFFFECGGGGGGGGGGHGGGHHGGHHHHHHHGGGHHHHHGHHHHHHHHHHHGGGHGHGGGHHHHHHHHHHHHHHHHHHHHHHHHHHHGHHHHHHHGGGGHHHGGGGEF?BFHFHHHHHHGG?BBGHHGGFGFD>22>22D@/@/<@--<-----<-<1<1:1:BFB<<=><@-.<//00//.//----001</01111<0<10<111000.::19...---..-111<11011.:1110././9/
@M03495:530:000000000-LYBTV:1:1108:13555:23575 2:N:0:GTGACGTT+ATCTGGGA
ATATTTTGCCGTTGATAAACCACCCTCCCTGTGGTCGTTATCTTGCTCCTTCTGTCGTCAACGAATTTACTAATTCCAAAGCTCACATGCTGACAGATCGGAAGAGCGTCGTGTAGGGAAAGAGTGTTCCCAGATGTGTAGATCTCGGTGGTGGCCGTGTCATTAAAAAAAAAAAAAAAAAATAGAGAAAGGATCATGGAGTGAATACAAAAACGAAGAAAAAATATAGTAGAAGAGAGTAGTACAACGGA
+
CCABCFFFFFCCGGGGGGGGGGGGGHHGGHHHHHHHGGGHHHHHHHHHHHHHHFHHGGGHGHGGGHHHHHHHHHHHHGHHHHHHHHGHHHHHHHHHHHHHGGGGHHHGGGGGG?GGGGHHHHHHGFDFGGHHHHHFGHD3F22@2@0//?////00<</00<>F11>11@EE-:--------:90000090./0:.0000/0:00000000...-....9;/.9.000000900:0.;;900000000--.
@M03495:530:000000000-LYBTV:1:1108:7903:23598 2:N:0:GTGACGTT+ATCTGGGA
ATATTTTGCCGTTGATAAACCAGCTAATCCTGAAAAAAAAATCAAAGCTAAAAACTACAATGCTAAGACCACGATGTGACTGCTATCAAAGTTAGATATATATGTAAATTATTCATCTGTCAAATCCTAGAATTATATCATACCTGCTCCAGCAATCACGACCTGTAATGGTTTAGTGGGTTGTTCACTGTTTCTGAAAAATGAAGATAGTTGTCCAGCTTCCAAAAAGTTTATTGTGTTTTCTAGTGGAG
+
BBBBBFFFFFDAEGGGGCGGGGHHHHHHHGHHHHHHHGGGGHCDHHHHHHFHHHGHHFHGHHFHHGHHHHHHGGEGGEHGGHCGFH3GGFHHHHHHHFFGHHHHHHHHHHHHGHFFHHGHHHHHHHHHHHHHFGHFFGFHHHGBFHHHHGHGHFHHHFHGGGFDFGHHHHBGFHHHGFEHEGGGHHDFHHFHGHGGFFDGGHGHHHFHHHHCGH0:GGGHHH;:<G.;EFGGGGGGGGGGGBFFFBFF.0C
@M03495:530:000000000-LYBTV:1:1108:6491:23602 2:N:0:GTGACGTT+ATCTGGGA
ATATTTTGCCGTTGATAAACCAAAGCTCACATGCTGACAGATCGGAAGAGCGTCGTGTAGGGAAAGAGTGTTCCCAGATGTGTAGATATCGGGGGTGGGCGGGGCATTAAAAAAAAAAAAAAGGATTGAGAGACAACGTGTTGGAACGGCAAAACACAGGAGTTGGGAATGAAGCAGGCAGTTCACGCTGGTGTACTCGTAGGGACTAGGAATCAGTCATGTAGTGATACAGAAACAATCCAACATAGAGC
+
BCCCCFFFFFCAFGGGGGGGGFHHGFHHHHHHHHHHHHHHHGHHGGGGHGGEEFG0FABFGGGHHGHHGG55DFBGHHHH5@B434@4B4B>>>@/////>//-<</00<<0<@-C@-;-A:../00/0;.0A/;/.9../...;90..---./.9......//00-.0:000000/..;.::090..9.-//.0;09.9:...:.9/0/00:0BB000000000/900000000//;00/:00;FB0090
@M03495:530:000000000-LYBTV:1:1108:18737:23650 2:N:0:GTGACGTT+ATCTGGGA
ATATTTTGCCGTTGATAAACCAGCTAATCCTGAAAAAAAAATCAAAGCTAAAAACTACAATGCTAAGACCACGATGTGACTGCTATCAAAGTTAGATATATATGTAAATTATTCATCTGTCAAATCCTAGAATTATATCATACCTGCTCCAGCAATCACGACCTGTAATGGTTTAGTGGGTTGTTCACTGTTTCTGAAAAATGAAGATAGTTGTCCAGCTTCCAAAAAGTTTATTGTGTTTTCTAGTGGAG
+
BBBBBFFFFFB>EGGGGGGGGGHHHHHHHHGHHHHHHGGGGHHHHFHHGFFFHHGHHHHHHHHHHBFGFHGHGGHGHHHHHFFHHHFHHFHEDHHHHHHHHHHHHHHHHGHHGGHHHHHHHHHHHHGHHHHHHHHHHHHGHHHFHHHHFGFCFGHHGHHGDDGGHHHGHHHGFHHH=GFHDFGGGHGHHHFGGBDDD=GFHHHHBGCGHHHCGG0;CFCCGHCCGF;EABBFFGGFFFBFFCGFFBBCAFE
@M03495:530:000000000-LYBTV:1:1108:7340:23656 2:N:0:GTGACGTT+ATCTGGGA
ATATTTTGCCGTTGATAAACCAGGGCGGCACCAAAGCTCACATGCTGACAGATCGGAAGAGCGTCGTGTAGGGAAAGAGTGTTCCCAGATGTGTAGGTCTCGGTGGTGGGCGGATGATTTAAAAAAAAAAAAAACTAGATAAAAGACAGGGAATACATTCATCAATAAAAAAGTAAAAAAGTATAGTATATAAAATACAGAAACAAAAATAGAGGATCGTATGATAGGTCAATAAGCAAACGATGTATACG
+
AABBBFFFFFDAEGGGGGGFGFCFEEEEGEGFFFAGHHFGFGHGHGHGGHEGFFGGEFEHHHE>EE>E12BGEGGGGGHFF4BBBFFHAFB4B4433?F443?/?B////?/////11<11<111<<@@:--9-.0000000900.///..9./000//////9///////-.//////-.9//////////9/////////9//.....////..9/99.9/;////////9///////..9.../9//.
@M03495:530:000000000-LYBTV:1:1108:23109:23674 2:N:0:GTGACGTT+ATCTGGGA
ATATTTTGCCGTTGATAAACCAGCTAATTCCAAAGCTCACATGCTGACAGATCGGAAGAGCGTCGTGTAGGGAAAGAGTGTTCCCAGATGTGTAGATCTCGGGGGGGGCCGGATCATTAGAAAAAAAAAAAACAACGCATGAACGATCGGTGTACACGTCAGCGGACCAACCGACTGGCACGATAAACGCCGCCTGCACAAAGATGAGCATACCGACGGAACACGACGACCATGATAACTGCTCGCCAATT
+
CCBCCFFFFFCCGGGGGGGGGGHHHHHHHHHHHHHHHGHHHHHHHGHHHHHHHHGGGGHHHGGGGEGABFGGHHHHHGFG@@FGHHHHHF@4443@44@411/E/------9-.-.00:00;BFFADFF--;..:.---..000....-....900;9....9.----:...----.:9/0.....00.---9-.../00/.//0090;0000/..---9.-//.--:-:--000000000009.--.-00
@M03495:530:000000000-LYBTV:1:1108:23535:23683 2:N:0:GTGACGTT+ATCTGGGG
ATATTTTGCCGATGATAAACCAGCAAACCGTGAAAAAAAAATCAAAGCTAAAAACTACAAAGCTAAGACCACGATGTGACTACGATCAAAGTTAGATATATATGTAAATTATTCATCTGTCAAATCCTAGAATTATATAATACATGCTCAAGAAATCACGACCTGTAATGGTTAAGTGGGTTGTTCACTATTTCTGAAAAATGAAGATAGTTGTCCAGCTTCCAAAGAGTTTATTGTGTTTTCTAGTGGAG
+
A?AAA333B1>111BGF3F1B0000BF000BB0AF1CEAECG11CEG01BGF11/1BGHH1001@DFBFGFE/EEFG122@1B/>F//111>B2BFDFGDBFHBB22>2F1GF2FGF2B2B2212<1FD1GBG1>FB22BBGG1@D11111@1@FB111?C@/?0<1>1>F<11=<11<.><<<.0=0000=DGEB0<GC..:0;C0CF0C0C000<:/90;/;0B//;;BBFGFB0;;FGG099;0;.B9
@M03495:530:000000000-LYBTV:1:1108:14200:23730 2:N:0:GTGACGTT+ATCTGGGA
ATATTTTGCCGTTGATAAACCAGCTAATCCTGAAAAAAAAATCAAAGCTAAAAACTACAATGCTAAGACCACGATGTGACTGCTATCAAAGTTAGATATATATGTAAATTATTCATCTGTCAAATCCTAGAATTATATCATACCTGCTCCAGCAATCACGACCTGTAATGGTTTAGTGGGTTGTTCACTGTTTCTGAAAAATGAAGATAGTTGTCCAGCTTCCAAAAAGTTTATTGTGTTTTCTAGTGGAG
+
BBBBBFFFFFBAFGGGGGGGGGHGHHHHHHHHHHHHHGGGGHGHHHHGHGGFHHGGHHHHHHHHHHHGHHHHGGHGFHHHHH3GHFGHHHHFHHHHHGHHHHHHGHHHHHHHHHHHHHHHHHHEHHGHHHHHHHHHHEHHHHGHGGAGHHFHFHHHHHHGGGFGHHHHHHHGHHGHFGGHFGGGHHHHGGHHHHHHHEHEHHHHGFGHHHHGGG;CBC/CFHCC:C;:E9FBFGB00;FFE/990;9C::E
@M03495:530:000000000-LYBTV:1:1108:25623:23731 2:N:0:GTGACGTT+ATCTGGGA
ATATTTTGCCGTTGATAAACCACCCTCCCTGTGGTCGTTATCTTGCTCCTTCTGTCGCCAAAGCTCACATGCTGACAGATCGGAAGAGCGTCGTGTAGGGAAAGAGTGTTCCCAGATGTGTAGAGCTCGGGGGGGGCCGGGTAATTTCAAAAAAAAGAAAAGCAGGGCTAGCGAGGTGGCGTGAGGGAAGGAGACAGTGGTAAGAGACGGACTCGTCGCGGCCCGGCGCTCGGGGCGGTCCGAGTGAGTGG
+
AAABBFFFFFBBEGCGGGGEFGFFGHHGFBFFGHAFEA2BGHFHFFH5GEHGH5DGFHDEGGFHHGGEGGHFHH5GFHBGHHG?FEFHEGF1E>??FGFFFFFHGHGF4BBF?F3?GD4?B?FB3?2B<B///---9----.-///////;/9-9@.../9/9/;9@.A..;--99....-.-..9...;9..;.../////////.....--/...------------9.;-9--------.9.;//:/.
@M03495:530:000000000-LYBTV:1:1108:21173:23731 2:N:0:GTGACGTT+ATCTGGGA
ATATTTTGCCGTTGATAAACCACCCTCCCTGTGGTCGTTATCTTGCTCCTTCTGTCGTCAACGAATTTACTAATTCCAAAGCTCACATGCTGACAGATCGGAAGAGCGTCGTGTAGGGAAAGAGTGTTCCCAGATGTGGAGAGCAGGGGGGGGGCCGTAGCATTAAAAAAAAAAAAAAGATAAAATACACGTGAGGGTGCTTACGTGTGTGAAAGGATGAGAGACAGATGCTTGTTGATGTAGTGGCATAG
+
CCBCCFFFFFBBGGGGGGGGGGGGGHHGGHHHHHHHGGGHGHHHHHHHHHHHHHHHGGGHGHGGGHHFHHHHHHHHHHHHHHHHHHHHGHHGHHHHHHHHGGGGHHHGGGGGF?EGHGHHHHHHGHBBDGHHHGFG3F22?<//22/</<@-------...:/99F//9@B-@-9-9-..//9///////.:.:;...;.////.///...////.//:///:.//////////././///////;.////
@M03495:530:000000000-LYBTV:1:1108:15353:23731 2:N:0:GTGACGTT+ATCTGGGA
ATATTTTGCCGTTGATAAACCAGCTAATTCCAAAGCTCACATGCTGACAGATCGGAAGAGCGTCGTGAAGGGAAAGAGTGTTCCCAGATGTGTAGATATCCGTGGGTGGCGGGTAAATAAAAAAAAAAAAAAAGGCGAGCTGGGAGGCATAACGGGTAGAGAGGATGGCAAGCTAAAAAGAGAAGCAAGGGAGTGAGAGAGAGAGAACGTAATAAATTCATAACCCACGACACAGCAAGGACTTGGCTAGG
+
CCBCCFFFFFCCGGGGGGGGGGHHHHHHHGHHHHHHHHHHHHHHHGHHHHHHGEGGFDHHHGFGFEE3AFHGGHEHHHDG5D@FGGGHGD44@4B4444@4?1?///?/0////<22222@2@/A?<@--<A-.:.----.//9.:-..000/.:;--.///...:/.///..//////:.////////:...:.//9/...;..9//....://;/////9///.;.--9--/../9/...;B/////.:
@M03495:530:000000000-LYBTV:1:1108:20572:23732 2:N:0:GTGACGTT+ATCTGGGA
ATATTTTGCCGTTGATAAACCAGAGGACTCAGGCTGGACCAAAGCTCACATGCTGACAGATCGGAAGAGCGTCGTGTAGGGAAAGAGTGTTCCCAGATGTGGAGATATCGGGGGGCGCCGGGGCAATAAAAAAAAAAAAAAAATGAGGAAGGGAGGAGAAAAAGCGGCAAGAACAGAGAGAGGACGTGGTGTACGAGCACATGAGGCGCAAGGAAGCACAGACCGTACAACTAGTCAGAGAAAGCAGAAGG
+
DDDCDFFFFFCCGGGGGGGGGGHHHGHGHHHHGGHHGHHHHHHHHHHHHHHHHHHHHHHHHHHGGGGFGHGGGGGG1BFHGGEHFHHFDB4BGFHHHFHBF33E334B4CE//B----------9.0:00::=@DFFDA@---.000/0/.;...-....0/..;.;9--.///;///:....;.-......009..-9./0000:.---:-../..0///0..-....000000:0000/000;0///0.
@M03495:530:000000000-LYBTV:1:1108:25966:23736 2:N:0:GTGACGTT+ATCTGGGA
ATATTTTGCCGTTGATAAACCAGGGACTCAGGCTGGACCAAAGCTCACATGCTGACAGATCGGAAGAGCGTCGTGTAGGGAAAGAGTGTTCCCAGATGTGTAGGTATCGGGGGGCGTCGGCTTATAAAAAAAAAAAAACAAGAAAGGGAGAGTCGCTGGCGGTTTTTCATAGGCATAGCCAGACAGAGGGGAGTGAAGAGAAGCTGAGGTAAGGATGGGACGCGACTCGACGAGGGAAGCGAAAGTAGTGA
+
CCBCCFFFFFBBGGGGGGGGGGHGGFEFHGGFHGHGHGBGAEGFHHHFHHHHHHHHHHHHHHGFEGCACFGGGEE?BFGGHHHGHH@FBBBBGHHCGF4B@433D??4///E/-----9:-.-000:00;-9:-;@--..9////:...;.:00--..9.--;-...9000;B0;000000.;.////..-.-..;00:./0/;000;99:0B09B0.;/.;:----...9--:9:....-.--:900:/0
@M03495:530:000000000-LYBTV:1:1108:16244:23739 2:N:0:GTGACGTT+ATCTGGGA
ATATTTTGCCGTTGATAAACCAGCTAATCCTGAAAAAAAAATCAAAGCTAAAAACTACAATGCTAAGACCACGATGTGACTGCTATCAAAGTTAGATATATATGTAAATTATTCATCTGTCAAATCCTAGAATTATATCATACCTGCTCCAGCAATCACGACCTGTAATGGTTTAGTGGGTTGTTCACTGTTTCTGAAAAATGAAGATAGTTGTCCAGCTTCCAAAAAGTTTATTGTGTTTTCTAGTGGAG
+
CCCCBFFFFFDBGGGGGGGGGGHHHHHGHHHHHHHHHGFGGHHHHHHFHGGHHEEHHHHHHHHHHHHHHHHGGGEGFHHGHGFGHHGHHHHGFGEHHHHHHGHHHHHHHHHHHHHHHHHHHHHHHHHHHHHHHHHHHFHGHHHHGHHHFFHHHHHHHHHGGDGGHHHGHHH?GHHH=GHHGGGGHHHGHHHHHHGHHGHHGGFHFGFHHECHGH;:CGCGGF:CCG.;EFGGGGFGGGGGGGGGGGFFAFF
@M03495:530:000000000-LYBTV:1:1108:20526:23773 2:N:0:GTGACGTT+ATCTGGGA
ATATTTTGCCGTTGATAAACCAGCTAATCCTGAAAAAAAAATCAAAGCTAAAAACTACAATGCTAAGACCACGATGTGACTGCTATCAAAGTTAGATATATATGTAAATTATTCATCTGTCAAATCCTAGAATTATATCATACCTGCTCCAGCAATCACGACCTGTAATGGTTTAGTGGGTTGTTCACTGTTTCTGAAAAATGAAGATAGTTGTCCAGCTTCCAAAAAGTTTATTGTGTTTTCTAGTGGAG
+
BB?ABBFFFFD>ECGFGBGGGEHHHHGDGFGHFHHHHGGGGFFGHHHEHGDGHHFHHFHFHHGEFHH3FFGHGGEFHHGHEGFHEHFHFFHGHHFHHGHFFHGHHHHHGHHHHHHHGFHF4GHFHGHGHHHHHGHGGHHHHHFGHGHHHHGGHHGGHHHGGGGGHDHFHHG?GHFH<=FGDEGGHGHHHHHHHHFFFGDGGGHGHHHHHFC;;C;CGFFGCG;<;0.=AFBCFFFGBF/BFFFGGGGFFFE
@M03495:530:000000000-LYBTV:1:1108:20017:23799 2:N:0:GTGACGTT+ATCTGGGA
ATATTTTGCCGTTGATAAACCAGCTAATCCTGAAAAAAAAATCAAAGCTAAAAACTACAATGCTAAGACCACGATGTGACTGCTATCAAAGTTAGATATATATGTAAATTATTCATCTGTCAAATCCTAGAATTATATCATACCTGCTCCAGCAATCACGACCTGTAATGGTTTAGTGGGTTGTTCACTGTTTCTGAAAAATGAAGATAGTTGTCCAGCTTCCAAAAAGTTTATTGTGTTTTCTAGTGGAG
+
CBCCCFFFFFCAEEGGGGGGGGHHHHHHHHHHHHHFHGGGGHFHHHFFHHGHHHFHHHHHHHHHHGHHHHHHGGEGHHGHGGFHFHHHHHHHFHHHHHHHHHHHHGHHGHHHHGHHHHHHHHHHHHHHHHHHHHHHHHHHHHHHFHHHHHHGGHHGHGFGGGFGHGHHHGHHFFHFFGHFCFGDFHHHHHHHGHHHHHHHFFHHFGGHHHHBGH;GHHHHHHGFGH.;EBBFFGGFGFGFFEFGGB;FFBA
@M03495:530:000000000-LYBTV:1:1108:21619:23799 2:N:0:GTGACGTT+ATCTGGGA
ATATTTTGCCGTTGATAAACCACCCTCCCTGTGGTCGTTATCTTGCTCCTTCTGTCGTCAACGAATTTACTAATTCCAAAGCTCACATGCTGACAGATCGGAAGAGCGTCGTGTAGGGAAAGAGTGTTCCCAGATGTGTAGAACTCGGTGGGGGCCGGGTAATTAAAAAAAAAAAAAAAAAGGTGTAGCGAGGGACGCGTGAGGACAGTGTGATATAACAGAACTAAGTGGTAAGAGACACGTGTTGGCAA
+
CCBCCFFFFFDCGGGGGGGGGGGGGHHGGHHHHHHHGGGHHHHHGHHHHHHHHHHHGGGHGHGGGHHHHHHHFHHHHHGHHHHHHHHHHHHHHHHHHGHHGGGGHHHGGGGEF?GGGGHHGHHHFHFBGHHHHHEDB??DF222D>CE/?C///-<-<-.</00=0DGG@@@;D-99----..090;:0-:---.9----9.9.0./.00000000:0000/0:00009000000099///..9/...000
@M03495:530:000000000-LYBTV:1:1108:7933:23810 2:N:0:GTGACGTT+ATCTGGGA
ATATTTTTCCGCTTGTAAAACAACCCCCCCGTGGTGGTTTTCTTTTTTCTTCTTTTGTCAACCAAGTTTCTTATTTCCAAAATCACACTCCTTCAGATTCGGAGAGGGTCGTGGAGGGGAAAGGAGGGCCCCAGACTGTTAGGGATGGGGGGGGGGGGGGGAATCAATGTAAAAAAAGAAGAGAAAACACAGGACGCGAAAGGCACGATGACGCTACAGAACACAGTTGAACAGCATGATGAGAAACTGAG
+
>111>DDB111111A13AAA1000A00AA////////A/0/21D1D1/011221@11B22D10FE0BG2221B2BB222B1/BF1@11B0011B112BB2?0/////?/0/<///<?@//?/000?///.<>....111000/.//...<-;;-9-9@?--9--/////;/::/;;----//--/;-/-----9-9-;--;---------//-----/://:/---////9///-;////9/////////;
@M03495:530:000000000-LYBTV:1:1108:15065:23848 2:N:0:GTGACGTT+ATCTGGGA
ATATTTTGCCGTTGATAAACCACCCTCCCTGTGGTCGTTATCTTGCTCCTTCTGTCGTCAACGAATTTACTAATTCCAAAGCTCACATGCTGACAGATCGGAAGAGCGTCGTGTAGGGAAAGAGTGTTCCCAGATGTGTAGAACTCGGTGGGGGGCGGGTAATTAAAAAAAAAAAAAAAGTAGTGAAGTAAGTGATGTGACTACGAGAAGAAGAAAAAATAGAAGATAGTATAGAATCTAGCGCGAGCATA
+
ABAABFFFFFCBGGGFGGGGGGGGGHHGGHFHHHHHGGGHHHHHHGHHGHHHHHHHGGGHGHGGGHHHHHHHHHHHHHHHHHHHHGHHHHHHHHHHHHHGGGGGHHHGGGGEG?GGHGFHHHHHBFBBGHHHHHGGBH33222@22?//?<///-------9//////9:-@F;-----./;//////////////////////...../;//////.-./////////////99/://///-9-----9/
@M03495:530:000000000-LYBTV:1:1108:11020:23855 2:N:0:GTGACGTT+ATCTGGGA
ATATTTTGCCGTTGATAAACCAAAGCTCACATGCTGACAGATCGGAAGAGCGTCGTGTAGGGAAAGAGTGTTCCCAGATGTGTAGATCTCGGGGGGCGCCGTATCATTTAAAAAAAAAAAAAATAGACATATTGGAGTGGGGATACACAATAAAAAAAATCTGAGAAGAAGTGTGTCAATATCATAGTAGCATAGATGATATTATTTAACACGTAGGGCCGATCTCAGCACGTCGTGGTACTCATGATATT
+
CCCDCFFFFFECGGGGGGGGGGHHHHHHHHHHHHHHHHHHHHHHGGGGHHHGGGGEGBGGHGHHHHHHHHFGGHHHHHHHGH4@E@4@BFGF//>--<-<--.:.1:B11:<CFDADFDF-<-.001<11:11:00/<<..-../0100.010110---:0111<11/0</10<1.<111:1::11111111110111<111:111111110.<:.../.----.11101.-..--..<111111111111
@M03495:530:000000000-LYBTV:1:1108:16229:23902 2:N:0:GTGACGTT+ATCTGGGA
ATATTTTGCCGTTGATAAACCAGTTAATCCTGAAAAAAAAATCAAAGCTAAAAACTACAATGCTAAGACCACGATGTGACTGCTATCAAAGTTAGATATATATGTAAATTATCCATCTGTCAAATCCTAGAATTATATCATACCAGCTCCAGCAATCACGACCTGTAATGGTTTAGTGGGTTGTTCACTGTTTCTGAAAAATGAAGATAGTTGTCCAGCTTCCAAAAAGTTTATTGTGTTTTCTAGTGGAG
+
A?A?1D33B1>>1ECGBEGG1A011333AFGBB11BF0///BGFFG1FGFHFF1/F11B1F1AGE@GHB0BFE?/ECFFFFEFDGBF2@FFGF22@@B2GHFHHHFDED2FF2BB2B1DGFEFFFBGDFG1BD>B22BGFFFG011/1<<B1<@G1<1@C/BC/GHFF1DG1?FGG<>GH>FCGF1FBGF=<<<00D0<DGCD00C0<0CC0;;:;:G/00=/;0;..;0C009000;C9B90;B09F.0;
@M03495:530:000000000-LYBTV:1:1108:7466:23924 2:N:0:GTGACGTT+ATCTGGGA
ATATTTTGCCGTTGATAAACCAGCTAATCCTGAAAAAAAAATCAAAGCTAAAAACTACAATGCTAAGACCACGATGTGACTGCTATCAAAGTTAGATATATATGTAAATTATTCATCTGTCAAATCCTAGAATTATATCATACCTGCTCCAGCAATCACGACCTGTAATGGTTTAGTGGGTTGTTCACTGTTTCTGAAAAATGAAGATAGTTGTCCAGCTTCCAAAAAGTTTATTGTGTTTTCTAGTGGAG
+
A3AABFFFFFBBEFGDGGFBGCAGHHDHGHFG53AFGFGEEGHHHBGHBGGGDGGHGFHHEGCHGGGFH2FHF0FFBFGBDD3D@FGHFGFGGFGHHHGEHGFHFGHEHHHHFHBGHDHHGHHHHHHFHHH3GFG4FHGGFHHGHHHHFFHGBFFFHCF?/B/CGGHFHHHFDGFHGDFGGFGG.F1DDD0DGH00GGGFHHHHDHB0;C0CCG;CCC:CG0/;CG..90C0BBBF0;CFBFFF00;B.0:
@M03495:530:000000000-LYBTV:1:1108:13480:23934 2:N:0:GTGACGTT+ATCTGGGA
ATATTTTGCCGTTGATAAACCACCCTCCCTGTGGTCGTTATCTTGCTCCTTCTGTCGTCAACGAATTTACTAATTCCAAAGCTCACATGCTGACAGATCGGAAGAGCGTCGTGTAGGGAAAGAGTGTTCCCAGATGTGTTGGTCACAGTGGACAGCGTGTCGTTAGAAATAAAAACAGGCAGTTCAGTCTGCGGATGTGAGAGGGTTGACACGTTAGATGTGAGCTGCTACAGAGGGGCATAGGACGGAGG
+
BABBBFFFFDDAEGGFFGGDFE2FEHHGGFBCBFFEEEGGHHHBAFEE3GGGFDHECFFHGHDGG1GAFFBGHHBBFFGHF2FFFFBBFHFGGFDG3G3GGGEG11BEEEEEFF?BF/F0GC3BBBGG2??GBA1B?F20?/?@2@1@@10111/</??/<><A..1=1111<11.</....<0000000<0---:;CCC00/;99.:/009.../=900090090/9000/;/:..---./////--9.-
@M03495:530:000000000-LYBTV:1:1108:11730:23944 2:N:0:GTGACGTT+ATCTGGGA
ATATTTTGCCGTTGATAAACCAAAGCTCACATGCTGACAGATCGGAAGAGCGTCGTGTAGGGAAAGAGTGTTCCCAGATGTGTAGATCTCGGTGGTGGCCGTATCATTTAAAAAAAAAAAAAAATTGATAACTGTGTTTTTATTCTTCATTTATATTCTTTTATTCTTGTTTTATGCTGACGTCGATATCTTCTGTTGTGCTATATTTCTTGCTGTTACATCTCGTGTTGTTTCTTTGTTATTTTCAGTTT
+
ABAACFFFFFCBGGGGGGGGGGHHHGHHHHHHHHHHHHHHHHHHGGGGFGHFGGGEFGHHHGHHHHHHHHDFGHHHHHHFGH4@3@44BBFE>>?11111>>/0044B4BB?D3E<@<C////-<11111111111=//<..000000000<0000000000;00000000//000:000/...:-;.-0;9;;09909.000000;0;000000:090000;0;9..../9/000000/9900000:000
@M03495:530:000000000-LYBTV:1:1108:16473:23951 2:N:0:GTGACGTT+ATCTGGGA
ATATTTTGCCGTTGATAAACCACCCTCCCTGTGGTCGTTATCTTGCTCCTTCTGTCGTCAACGAATTTACTAATTCCAAAGCTCACATGCTGACAGATCGGAAGAGCGTCGTGTAGGGAAAGAGTGTTCCCAGATGTGTAGATCTCGGGGGGGGCCGGGTAATTAAAAAAAAAAAAACAACAAAATAGCGATGAGAGCGAGTAGTGTAGGCGAGCAGCGGATATGAAGTCAGTATGATAGACATGAAGAGA
+
BBABBFFFFFBBGGGGGGGFGGGGGHHGGHHHHHHHGGGHHHHHHHHHHHHHHBHHGGGHGHGGGHHHHHHHHHHHHHHHHHHHHHHHHHHHHHHHFHHHGGGGHHGGGGGGF??FFEHHHHHHFHBFFHHHHHFGFF33@222@DAF/>@-----9;B9-/:/9/;/BA-;--;;-9.......//9/99A.////9---9.///99///9----9.----9////:////;////;/////;//9//;.
@M03495:530:000000000-LYBTV:1:1108:10413:23972 2:N:0:GTGACGGT+ATCTGGGA
ATATTTTGCCGTTGATAAACCAGCTAATCCTGAAAAAAAAATCAAAGCTAAAAACTACAATGCTAAGACCACGATGTGACTGCTATCAAAGTTAGATATATATGTAAATTATTCATCTGTCAAATCCTAGAATTATATCATACCTGCTCCAGCAATCACGACCTGTAATGGTTTAGTGGGTTGTTCACTGTTTCTGAAAAATGAAGATAGTTGTCCAGCTTCCAAAAAGTTTATTGTGTTTTCTAGTGGAG
+
CCCCCFFFFFBBGGGCGGGGGGHHHHHHGHGHGHHFHFGGGGFHHGGHHGHHHHGGHHGGGHGHHFHHHHHHGGHEGHHHHGBGHHHFHHHHFHEHHHHHHHHHHHHHHHHHHHHHHHHHHHHGHHGHHEHHHBGGHHHHHHHFFGAFFHHFFHHGHHHGCCFGHDFHFGHHHGHHF1GGCGCAGHHHHHGFDGGHHFHGGHGGHHGHFCG0GF;GFHFGHG:C:CC:EBFGGGGGGGBFFGGGFGGFFF?
@M03495:530:000000000-LYBTV:1:1108:10841:23998 2:N:0:GTGACGTT+ATCTGGGA
ATATTTTGCCGTTGATAAACCAGCTGTTCCAAAGCTCACATGCTGACAGATCGGAAGAGCGTCGTGTAGGGAAAGAGTGTTCCCAGATGTGAAAATATTGGAGGTTGCCGGATAATTAATAAAAAAAGATTAAACGTACTATCTAACTGGCAGAACGTAACAAAAGTCAATAAGCAGTCTAGTAAAGGTTTGGCGGACATAGAACGCTCATGCTAGACACGAGCGCATCACCATTGATTCCAACAGTACGC
+
BBABBFBFFFBBGGGGGGGGGGHHGCGGHFGGFHHHFHHHHHHFHGHHGHFGGDEGDFGFGAE?EEABEFEGHHGHFGFD5DFGGFEFE444@4343444@3B112B13/////34B444?FGH3/B//2332>@B00/?>@2>211<??/<C/00/.>0<F1<00111<100000/0<000<00<00000.:/-:---0000009....00000;000;9--9---.9;/://9////;//;/;./;B..
@M03495:530:000000000-LYBTV:1:1108:11759:24024 2:N:0:GTGACGTT+ATCTGGGA
ATATTTTGCCGTTGATAAACCAGCTAATCCTGAAAAAAAAATCAAAGCTAAAAACTACAATGCTAAGACCACGATGTGACTGCTATCAAAGTTAGATATATATGTAAATTATTCATCTGTCAAATCCTAGAATTATATCATACCTGCTCCAGCAATCACGACCTGTAATGGTTTAGTGGGTTGTTCACTGTTTCTGAAAAATGAAGATAGTTGTCCAGCTTCCAAAAAGTTTATTGTGTTTTCTAGTGGAG
+
BBBBBFFFFFBBGGGGGGGGGGHHHHHHHHHHGHHHHGGGGHGHHHFEHHHGHHGHHHHHHHHGHHHHHGHHGGHGHHHGHFGHHHHHHHHGHHGHHHHHHHHHHHHGHHHHHHHHHHHHHHGHHHHHHHGHHHGHHHHHHHHGHHHHFHHHHHHHHGHGGGGGHHGHHHHFGHHF>FHHEGGGHHGHHHHHHHFHHFFFHHGHHHHHHHHHGH:CCGFHFHC0;C.;EBFFEFFFGFCFGFGGGFFGGBE
@M03495:530:000000000-LYBTV:1:1108:5767:24037 2:N:0:GTGACGTT+ATCTGGGA
ATATTTTGCCGTTGATAAACCAGCTAATCCTGAAAAAAAAATCAAAGCTAAAAACTACAATGCTAAGACCACGATGTGACTGCTATCAAAGTTAGATATATATGTAAATTATTCATCTGTCAAATCCTAGAATTATATCATACCTGCTCCAGCAATCACGACCTGTAATGGTTTAGTGGGTTGTTCACTGTTTCTGAAAAATGAAGATAGTTGTCCAGCTTCCAAAAAGTTTATTGTGTTTTCTAGTGGAG
+
AA>AB5DFFFBAGCGGGGGGGGHHHHHHHBGHHGHD2FGGGHHHHHHFHHGHHHGHHFHHHHHHHHHHHHHHGGHGFHHFHF3BGGFHHHHGEHFHHHHHHHHHGFHHHHHHHHHHHHHHHHHEHHGHHFHHHGFHHHHHHHHHFGHHHHBGFHHHHFHGG@CDHHGFHHGHHHHHFGHHGGGGHHHFHHHHDGHHHHHHGHHHHGBHHHHFGHGGHHHGHECC;C:EDFFB9BFGGGGGFFGGBBFFGE?
@M03495:530:000000000-LYBTV:1:1108:20260:24041 2:N:0:GTGACGTT+ATCTGGGA
ATATTTTGCCGTTGATAAACCACCCTCCCTGTGGTCGTTATCTTGCTCCTTCTGTCGTCAACGAATTTACTAATCCAAAGCTCACATGCTGACAGATCGGAAGAGCGTCGTGTAGGGAAAGAGTGTTCCCAGATGTGTAGATCTCGGTGGTGGCCGGGTAATTAAAAAAAAACAATAACGAGGAATATCATGTCACGCGGTCAAGTCTACAGATACGAGCGCAATCGCACGCAAGAGACACTGCTGATGGT
+
CCCCCFFFFFCBGGGGGGGGGGGGGHHGGHHHHHGHGGGHHHHHHHHHHHHHHHHHGGGHGHGGGHHHHHHHHHHHHGHHEHHHHHHHHHHGHHHHHHHFGFGHHHGGGGEF?BGHGGHHHGHHH3BFHHHHHH3B333D22222@//<?//<00//-.-011>F1>F@ECG...0000...-9/:0900000000..--;-.0000000;00000.9.---;-90...;-----/.////0009000:00
@M03495:530:000000000-LYBTV:1:1108:7338:24093 2:N:0:GTGACGTT+ATCTGGGA
ATATTTTGCCGTTGATAAACCAGAACCATCCAAAGCTCACATGCTGACAGATCGGAAGAGCGTCGTGTAGGGAAAGAGTGTTCCCAGATGTGTAGATTTCGGGGGGGGGCGTGGCAATAAAAAAAAAAAAAATGGACAAGACCGAGTAGGAAAAGGTCTTAACAGAGGATAGGCGAGGGTCAGTCCACACAGAACAAGCCACACATCATGAATCAGGTCAGTTCATTGTGAGACAGCACAACGACTAATGG
+
BCCCCFFFFFDBGGGGGGGGGGHCHHHHHHHHHHHHHHHHHHHHHEFHHHHHHHDFGGHHHGEGEAE1BDFFFGGHHHHHBBFGHFHHHF4444B444@@BEE/<----------/000:0BBDAFAA9---.00:00..///9;9..9000/:/.909;00900//..900/0-----./:/:000:0...90////../9...0000000000;0:00;0000;00:00000//././/.-.-.-0000
@M03495:530:000000000-LYBTV:1:1108:17794:24098 2:N:0:GTGACGTT+ATCTGGGA
ATATTTTGCCGTTGATAAACCAGGGACTCAGGCGGACCAAAGCTCACATGCTGACAGATCGGAAGAGCGTCGTGTAGGGAAAGAGTGTTCCCAGATGTGTAGAGCTCGGGGGTGGGCGGGTCATTAAAAAAAAAAAAAGATAAGAACGAGAGTGGACAGAGATGAATACAAGAAGGAAGATCAACACAAATAATGATGAGCAGGCTCGATGCGTAAAGCATGGTACGTGAAGTGTAGCTGGAAGCAGCAGG
+
BCABCFFFFFCCGGGGGGGGGGHGGGGGHHHHHGGGGGHHGHHHHHHHHHHHHHHHHHHHHGGGGHHHGGGGGG?BFGFGHHHHHGHB?FHHGFGGGHD4?3434B3?E//<///-.>----.00000;CDFGCC=;-.90000009....-90.000.///000:0000009//../..0000/9...:000000090000/.:..--/0:-....00000.:00.//:.09000;000/.0/.0//...
@M03495:530:000000000-LYBTV:1:1108:5810:24108 2:N:0:GTGACGTT+ATCTGGGA
ATATTTTGCCGTTGATAAACCACCCTCCCTGTGGTCGTTATCTTGCTCCTTCTGTCGTCAACGAATTTACTAATTCCAAAGCTCACATGCTGACAGATCGGAAGAGCGTCGTGTAGGGAAAGAGTGTTCCCAGATGTGTAGATCTCGGGGGGCGCCGGGTCATTAAAAAAAAAAATAAAGAAGATCAAGCGACACTTGTATTATGAGCGAAAGTAACACATGTAACAGCATAACAATAACACGAACTCAGA
+
AAAABFFFFFDCGGGGGGGGGGGGGHHGGHHGHHHHGGGHHHHHHHHHHHHGHHHHGGGHGHGGGHHHHHHHHHHHHHHHHHHHHHHHHHHHHHHHHGHHGGGGHHGGGGGEE?BDGFHHGHHHGFB?DFGHEHHDGHFEG222@2@//>---;-----.:;FB:0::0;9@-@-.;0000./:000000..;:-0000000000000----.000000:;:00:000./000000:00000.:.-;0000
@M03495:530:000000000-LYBTV:1:1108:24974:24141 2:N:0:GTGACGTT+ATCTGGGA
ATATTTTGCCGTTGATAAACCACCCTCCCTGTGGTCGTTATCTTGCTCCTTCTGTCGTCAACGAATTTACTAATTCCAAAGCTCACATGCTGACAGATCGGAAGAGCGTCGTGTAGGGAAAGAGTGTTCCCAGATGTGGAGGTCTCGGTGGCGCGCGTAGCGATAAAAAAAAAAAAATGTGTGTCTTTACAATCAGAACTGCACTGAGAGCAGACAGCTAGATCGACGCTCAAGCTGAACTATGATACTGC
+
CCCCCFFFFFCBGGGGGGGFGGGGGHH?FHHGHFFGGFGHHHHHGEHHGHHGHHHHGGGHGHGGGHHHHHHHGHHHHHGHGHHHHHHHHHHHHHHHGFHHFEGGHHHGGGGEG?BDFGHGHHHHGFD3FHFHHH2?DF22///222@?/?/0///<--<-.--<..0;;-C?--;;-.009:.900000009000000:900000/0:90.0//.//;0:0000.:--;:..0000090000000000;00
@M03495:530:000000000-LYBTV:1:1108:12407:24148 2:N:0:GTGACGTT+ATCTGGGA
ATATTTTGCCGTTGATAAACCAGCTAATCCTGAAAAAAAAATCAAAGCTAAAAACTACAATGCTAAGACCACGATGTGACTGCTATCAAAGTTAGATATATATGTAAATTATTCATCTGTCAAATCCTAGAATTATATCATACCTGCTCCAGCAATCACGACCTGTAATGGTTTAGTGGGTTGTTCACTGTTTCTGAAAAATGAAGATAGTTGTCCAGCTTCCAAAAAGTTTATTGTGTTTTCTAGTGGAG
+
BBABBFFFBFBBGGGGGGGGGFHFHFHHGGHHHFFHHGGGGHFHFHHHHHHHFGEHHHHHHHGHHGHHHHHHGGHGHHHFHHFHHHHHHHHHFGGFGBBGHHHHHHHEHFHHFGBEGHHGGHFHHHBGGHHGHFHHHFFDHHFBGHHFHFFF2GCF2GGCAGCGHFH1FHGFGFGF<=GGFGGG.1GFHFGH0DDDD=<DCGGGDG:C;GFCGFBC0GC00CCCFG.9CFFCFFB0CB/;FBFGGFFC?0A
@M03495:530:000000000-LYBTV:1:1108:12008:24193 2:N:0:GTGACGTT+ATCTGGGA
ATATTTTGCCGTTGATAAACCAGCTAATCCTGAAAAAAAAATCAAAGCTAAAAACTACAATGCTAAGACCACGATGTGACTGCTATCAAAGTTAGATATATATGTAAATTATTCATCTGTCAAATCCTAGAATTATATCATACCTGCTCCAGCAATCACGACCTGTAATGGTTTAGTGGGTTGTTCACTGTTTCTGAAAAATGAAGATAGTTGTCCAGCTTCCAAAAAGTTTATTGTGTTTTCTAGTGGAG
+
BBBBBFFFFFBAEFGGGGGGGGGHGHFHHHHBHGGGHFGGGHHHHHBFHHFHHHEHHHHHHHHFHHHHHHHHGGG1FGHGHFFGFGFHHHHHHHHHHHGHGHHHGHHGHFHHHFGHHHHHHHFHHHHHHGHHHHHBGHGFHHHHHHHHBGHHHGHHHHGGEDDDGHHHHHHFGFGHFFGEGGGDFHHHGGHGDG=G0D0DGGHE=0;0CFGCCF;0;C/CGHBCGG:=A9BB0CBCBB//;BFGEFFGFBA
@M03495:530:000000000-LYBTV:1:1108:19601:24194 2:N:0:GTGACGTT+ATCTGGGA
ATATTTTGCCGTTGATAAACCAGCTAATCCTGAAAAAAAAATCAAAGCTAAAAACTACAATGCTAAGACCACGATGTGACTGCTATCAAAGTTAGATATATATGTAAATTATTCATCTGTCAAATCCTAGAATTATATCATACCTGCTCCAGCAATCACGACCTGTAATGGTTTAGTGGGTTGTTCACTGTTTCTGAAAAATGAAGATAGTTGTCCAGCTTCCAAAAAGTTTATTGTGTTTTCTAGTGGAG
+
CCCCCFFFFFBBGGGGGGGGGGHHHHHGHHHHHHHHHGGGGHHHHHHHHHBGHHGHHHHHHHGHHEHHHHHHGGHGHHHHHHGHHHHHHHHHHHHHHHHHHHFHHHHHHHHHHHHHHHHHHHHHHHHHHHHHHHHHHHHHHHFHGHHHEHFHGHHHHHGGGGFFHHHHHHGGHHHG>GHFAFGGHHHHHHGHHHDHGG<D<GHHEFGHHHHEHHGGHHGHHHCC0C.CGBCFGGGGFFFGFFFFGGGGEF?
@M03495:530:000000000-LYBTV:1:1108:20348:24213 2:N:0:GTGACGTT+ATCTGGGA
ATATTTTGCCGTTGATAAACCAGGACTCAGGCTGGACCAAAGCTCACATGCTGACAGATCGGAAGAGCGTCGTGTAGGGAAAGAGTGTTCCCAGATGTGGAGAAGTTGGGGGGGGGCGCAGTCTTAAAAAAAAAAACAATCAATAAGATTGGTTCACAGACGTTAAAAGAAAAATTACGTATGATGAACATTGGTGTCACGGCACAGCTACTGCACGTGTAGAGGTAGTGGTCAGGAGGAGTGTCAACGTT
+
BBABBFFFFFBBGGGGGGGGGGHGHFFHGBHHGHGHHGHHHHFHFHHGFHHHHGHHHGHHHGGGGHHHGEFGEEGFGHGGHHHHHHHBBBF3F@FFFDG33130?B4B3/EE----;;---./9///;:;;@-@--...//:///;;/;//././/;///.-.:9.;/;.9/9;.///.9/////////://///..//:..---..9/9B/////.../99//.///:/.//;../...;../9///.:.
@M03495:530:000000000-LYBTV:1:1108:15968:24216 2:N:0:GTGACGTT+ATCTGGGA
ATATTTTGCCGTTGATAAACCAGTCAGGAGTCCAAAGCTCACATGCTGACAGATCGGAAGAGCGTCGTGAAGGGAAAGAGTGTTCCCAGATGTGTAGAACTCGGTGGTGGGCGTCTCCATAAAAAAAAAACATACATCCGCACCGATCAGACTAGAGGCGTGGATGTCGTGGGGTAGAATGGAGAGAGCGTAGGGTGTGTAAACAGACTTAGACGCTGGAGCGACACCGGCGCAGCTGCCATGAGTACGTG
+
BBBBBFFFFFBAEGGGGGGGFCHHHHHGHDHHHGGGGFBHHGHHFHHEDGHHHFHHGGFDHHHEGGG0A3?DFGFFHHHHHH44BFHHEFGF4BB43443331>1////////>//233B323BB//<////111?110..-------.<0</0/00:.-.--.09/0.;..--9;.0000:0//....-:.-../.;../////././;////.-..-.9.9----.--------///.9////9/;...
@M03495:530:000000000-LYBTV:1:1108:23572:24241 2:N:0:GTGACGTT+ATCTGGGA
ATATTTTGCCGTTGATAAACCATGGCTCTAGCTGCCATAGCAATGTCAAAACCACTTCTTGCCCTCCAAAGCTCACATGCTGACAGATCGGAAGAGCGTCGTGTAGGGAAAGAGTGTTCCCAGATGTGGAGATCAACCGGGACACGGCGGCCTTGCAGACGAAAGACGACAGAGCCCGCCCACGTGACGAGCATACATTGAAGCTCACGCCAGGAACGCAACAAGCTCGTGTAGGTGTAGCACTATACTCC
+
B@?AAFFFFBDAFGGGGFGDGGFFG44FEEHHBBFFCB3CAFDBGHHB5GEGGEGEAFHHGFFGGHGEGHFHHHFHHGGHFFBGHH?@G1EGG??GF??EE>1?2BFA3FGF324?B444?E3?33BF3BEF322220//////0////-<-.<C/000.---..//.----///;.---9..-9..;DE---//;B/////;/:9B/9...-9.;.;.---....//.-9../;//9//////;/9////
@M03495:530:000000000-LYBTV:1:1108:26354:24246 2:N:0:GTGACGTT+ATCTGGGA
ATATTTTGCCGTTGATAAACCAGCTAATCCTGAAAAAAAAATCAAAGCTAAAAACTACAATGCTAAGACCACGATGTGACTGCTATCAAAGTTAGATATATATGTAAATTATTCATCTGTCAAATCCTAGAATTATATCATACCTGCTCCAGCAATCACGACCTGTAATGGTTTAGTGGGTTGTTCACTGTTTCTGAAAAATGAAGATAGTTGTCCAGCTTCCAAAAAGTTTATTGTGTTTTCTAGTGGAG
+
AA1AAFFFFBAAEFGGGBGBG0FGHBGFHGGHD1BFHCECAFGGHHEBGDGBGHGHH1G1FG1FGEFHHHHGGGHGGFHFFE0BGHHHGHEGFFFHHHHHFHHHGHHHHHHHHHGHHHHEGHHFHFHHHHFHHHHFHFGFHHF<FGFBDFFFFFHHFBGGGCCGCFHHFFF??GFH1FGFCFCCHDGHHHHHFHFHHHBGCGGGFHFHHHGHHH:;GB:0CH:00;:;EFFFFG0;9CCF//FFBBFF?0A
@M03495:530:000000000-LYBTV:1:1108:16645:24251 2:N:0:GTGACGTT+ATCTGGGA
ATATTTTGCCGTTGATAAACCAGCCTCCCTGTGTTCCAAAGCTCACATGCTGACAGATCGGAAGAGCGTCGTGTAGGGAAAGAGTGTCCCCAGGTGTGTAGATCACGGGGGTCGGGGGCCCGCTAAAAAAACAAGAACATCTAGAGATAGGCACGGCACACGCCGGCGATGGAGCTGACGTGCGCTGACAACGGACGCGTGTGCGAGAGATATTGTGTTCAGCAGAGGAGACAATAGAACAATGACCGTGG
+
BBABBBFFFFDBFGFGGGG4GGHHGGCA2CGFHHGHGHCHCFDGFFFFGHFHHFFG3GHHGGGGHHHFAAEEE1BBBFFFGHFHG3B4BB??E1BF31B4@44@3B?///<//>///---<<-<-<000--.../////00;00000000//0;.-:--/.--9------../.../;...:.----..9/.9-.----9-9./9.--;.////:/;9//;///./9.......///9///./////-..;
@M03495:530:000000000-LYBTV:1:1108:6466:24252 2:N:0:GTGACGTT+ATCTGGGA
ATATTTTGCCGTTGATAAACCAGTCAACGAATTTACTAATTCCAAAGCTCACATGCTGACAGATCGGAAGAGCGTCGTGTAGGGAAAGAGTGTTCCCAGATGTGTAGATTTCGGTGGGCGGCGGATAATTAAAAAAAAAAATAACACAGCACAATACCTTACCCACAAGGATTAACTTCCACCACTGTATCTCGACAGATACATCTGAAGCGCTGGTAACCTTACATTATGTCTCAGTCTCGGTATTTACC
+
CBBCCFFFFFBBGGCGGGGGGGHHHHHHEFGHHHHHHHHHHHGHHGGHHHHHHHHHHHHHHHHHHHGEFGHHHGGEEEGGHHHGGHHHHHBG444FGHHHGD@G44FG44442>/?//////<//<.>1>1111<<CC--;.:;0999../://00/0;00//:0..;...00;00///9/9..;9;/;:///.9:.-/9;////9/;///-;:-;9////////9/9/9/////////:;/....;////
@M03495:530:000000000-LYBTV:1:1108:19291:24261 2:N:0:GTGACGTT+ATCTGGGA
ATATTTTGCCGTTGATAAACCACCCTCCCTGTGGTCGTTATCTTGCTCCTTCTGTCGTCAACGAATTTACTAATTCCAAAGCTCACATGCTGACAGATCGGAAGAGCGTCGTGTAGGGAAAGAGTGTTCCCAGATGTGATAAGCACGGTGGAGGGCGTAGTAATAAAAAAAGAAAGAATTTTAAAAGTCCTAGAGGGCTGCACAGTATGAAGACGAGAGAAGGTGCGTGAGGAATGAAGGAATGGTGAGGG
+
AAABBFFFFFBBGFGGGGGGGGGGGHCEFFHFGHBBFFCHHHHHHGHGHHHHHHHGGGGHGFFGGGHFFFHFHHHHGHHHFHHFHHGGGHEFEHHHGHHAE?FGHHGGGGGG//BFGGGFAGFGGFB3B3GHHFFHHE33222<22/>////////----.1<11110<<<...://.000000;0000000;00/.;...//0/00000000:;--.;./;.BB/-9;;.././//;;/.////;//...
@M03495:530:000000000-LYBTV:1:1108:23545:24264 2:N:0:GTGACGTT+ATCTTGGA
ATATTTTGCCGTTGATAAACCAGGACTCAGGCTGGACCAAAGCTCACATGCTGACAGATCGGAAGAGCGTCGTGTAGGGAAAGAGTGTTCCAAGATGTGTAGAACTCGGGGGGCGCGGGGTCATTAAAAAAAAAAAAAAATACGCAATAGAGGAGCGACGAGATGAAGACGACAAGAGAAGAGCGCATGAGATGACACACGAGAACTACTGTACTTCACATAAGGATGTGAGTACTGTAGACGCTGACGTG
+
DDCCDFFFFFCBGGGGGGGGGGHGHHHHHHHHHHGHHHHHHHHHHHHHHHHHHHHHHHHHHGGGGHHHGGGGEGFGGHGHHHHHHHHBBFHHHHHHHHH4BB443DB>///<:----9---.A00;:BBF9B-B=9:---.00...-.00:0/...------.9000;0;.-9--././0/0./---;.00;0:0000/:;99..0000:000000000000000:000000;00000000:9-.;./...
@M03495:530:000000000-LYBTV:1:1108:18256:24279 2:N:0:GTGACGTT+ATCTGGGA
ATATTTTGCCGTTGATAAACCAGTCTCCAAAGCTCACATGCTGACAGATCGGAAGAGCGTCGTGTAGGGAAAGAGTGTTCCCAGATGTGTAGATCTCGGGGGGGGCCGTATCATTAAAAAAAAAAAAAAAGACGAGAGAGAAGGAGTAGTGTGACGTGTAGACATAGTAGAATGCGGACGAGAATGACAAGAATCGAGTATCGACGAGTTACAGATTGGAAGCATCGCAATAAGCGACGAAACATACGAGG
+
BCCCCFFFFFCDGGGGGGGGGGHHHHHHHHHHHHHHHHHHHHHHHHHHHHHGGGGHGHGEFGEFBEGHGHHHHHHGHDDFFGHHHHH4F4434444411/>@-------...<:<11<:<@DFAF-<---../.--<-...0/...//11/:11<.<./<1111111:1111111.---<--..<10001.//01...0.119.<C--9.11:01110.01:.010....<1010-.----.-/<10...-
@M03495:530:000000000-LYBTV:1:1108:6882:24304 2:N:0:GTGACGTT+ATCTGGGA
ATATTTTGCCGTTGATAAACCAGCTAATCCTGAAAAAAAAATCAAAGCTAAAAACTACAATGCAAAGACCACGAAGGTACTGCTAACAAAATTAGATATATATGTAAATTATTCATCTGGCAAATCCTAGAATTTTTAAATAACTGCTTCAGCAATCACGACCTGTAATGGGTTAGGGGGTTGTTTACGGGTTCTGAAAAATGGAAGTAGGTGTCCAGCTTCCAAAAAGTTTATTGTGTTTTCTAGTGGTG
+
AAA?A33DFFD>111BBAFBGGF01AGGDBFGHFCH00E?/AB1B11BF1AB1EE1111BBAA11F0000B>/////111121B120BGG01BB1B2222222222BF2GF2>22>2B111BBG1FE1>><GFG221/11221BD>111@F>1@F111@//>>/0<1@1?G0>FCC00.<C@A:./00.:-;..00009;..0000/9000;;0/0;;/909909FE..009:;////-9;BFFB/;9A9A
@M03495:530:000000000-LYBTV:1:1108:19962:24304 2:N:0:GTGACGTT+ATCTGGGA
ATATTTTGCCGTTGATAAACCACCCTCCCTGTGGTCGTTATCTTGCTCCTTCTGTCGTCAACTTACTAATTCCAAAGCTCACATGCTGACAGATCGGAAGAGCGTCGTGTAGGGAAAGAGTGTTCCCAGATGTGTAGATCTCGGTGGGGGGCGGGTCATTAAAAAAAAAAAACGTAAACAGCAAGTGGAGAGATACGTGGTTACAGATCAATAGTGTTAACACTAGTGATACGTAACAGGCCAGTGACAAG
+
BCABCFFFFFCCGGGGGGGGGGGGGHHGGHHHHHHHGGGHHHHHHHHHHHHHHHHHGGGHGHHHHHHHHHHHHHHHHHHHHHHHHHHHHHHGHHHHGDFEHHHGGGGGG?FFGFEGHHHHHHFDHHHHHHHFBG3FG333B3FE/?///>----9--.0:00;00:-9;--:.-....00:.///:00;.0..000.0/...000000000900000000;000/000000:.09..0:.....0:0000.
@M03495:530:000000000-LYBTV:1:1108:24462:24309 2:N:0:GTGACGTT+ATCTGGGA
ATATTTTGCCGTTGATAAACCAGCTAATCCTGAAAAAAAAATCAAAGCTAAAAACTACAATGCTAAGACCACGATGTGACTGCTATCAAAGTTAGATATATATGTAAATTATTCATCTGTCAAATCCTAGAATTATATCATACCTGCTCCAGCAATCACGACCTGTAATGGTTTAGTGGGTTGTTCACTGTTTCTGAAAAATGAAGATAGTTGTCCAGCTTCCAAATAGTTTATTGTGTTTTCTAGTGGAG
+
AA3ABFFFFFDA?EGGGGGGGGHHGHFGHGGFG3FGHCFECGFHFGHEHHHHE3AGGEHHHGHHHFHHHGFHFFHGHHGGGHFHHHHHHHHHHHHFHHFHBGBGFGHHHGHGGFGHHHHHHHHHHGFFHGGGFHFGHHBGGHFHHHHGHFGBGHGHHHFFACFFGGHHBGHFFHHF>DGECFGDHGHHFFHHGFDGBH0G..<DHFGHFHFCGH000C/CCGCB;C009B0BFFFGFF9CFBBB00;;;9E
@M03495:530:000000000-LYBTV:1:1108:5025:24330 2:N:0:GTGACGTT+ATCTGGGA
ATATTTTGCCGTTGATAAACCACCCTCCCTGTGGTCGTTATCTTGCTCCTTCTGTCGTCAACGAATTTACTAATTCCAAAGCTCACATGCTGACAGATCGGAAGAGCGTCGTGTAGGGAAAGAGTGTTCCCAGATGTGTAGATCCCGGGGGGGTCCGGGTACTTTAAAAAAAAAAAAAAAGCTAGTATTTAATGCATGTCTAGTCTATAGCATTGTAACACGTATGACAGACTAGCTAACACATTCGTGAC
+
AAAABFFFFFCCGGGGGGGGGGGGGHGGGFHFHFGGFGGHHHHHGHHHGHHHHHHHGGGHGHGGGHHHGHHGHHHHHHHHHHHHHHHHHHHHGHHHHHHHGEGGHHHGGGGGG/?DGFHHHHHG?FB3DGHH2GG3FG?32222>2?B</----..---;-900090;009--=--;---..0B0;0090:9000000000;00009000000000000;0../0/0900/.000/0:9/90900009./.
@M03495:530:000000000-LYBTV:1:1108:20986:24339 2:N:0:GTGACGTT+ATCTGGGA
ATATTTTGCCGTTGATAAACCAGGATCAGGTGGACCAAAGCTCACATGCTGACAGATCGGAAGAGCGTCGTGTAGGGAAAGAGTGTTCCCAGATGTGTAGATCACCGTGGTGGGCGGATTATTAAAAAAAAAAAAAAAAATGAATTTATGATGGATATCAGAGTTGAAAAAAAGCAGGCGGTTAACGTAATAACGACGACTATGACGTATAAGAAGCGTCAGATTCGTATCAGTGTATCTATGCAGATAGA
+
CCABCFFFFFCBGGGGGGGGGGHGHHHHHHHHGHHHHHHHHHHHHHHHHHHHHHHHHHHGGGGHHHGEEGEEB?GHGGHHHHHFFBBFGHHGFHGGHF4344@332?0/>?/>/?<////22@222@F@//->-<-----.0000000000:<0/00<0000000000<<<--..0/<<--<-.00.B...0009.----.-0000...:B0000/<-....00<0.://<:0<0<0000<000:00:000
@M03495:530:000000000-LYBTV:1:1108:24384:24359 2:N:0:GTGACGTT+ATCTGGGA
ATATTTTGCCGTTGATAAACCAGGACTCAGGCTGGACCAAAGCTCACATGCTGACAGATCGGAAGAGCGTCGTGTAGGGAAAGAGTGTTCCCAGATGTGTAGAAATCGGGGGGCGTGCGGGAATTAAAAAAAAAAAAAGAGAACAGTTTGGGGCGAACTAGATGGTGATAGTGAAGAGCGCGAAGTCTACAAGAGGTACAGATACACGAGGTTTACAGACAGGACTAGGCATAATGATAGAGACGTATCAA
+
BB?ABFFFFFBAGGGGGGGGGGHGHCHHHFHHHHGHHGHHFHHHHHFHHHHHHDGHHHHHHGGGGHHFGGGGEEBGFHGHGHH3FHFBBBFBGFC3F4F44344??B?>/>/--;--.-----.;;////--B-----..;./////9//..-.9---::///;///////////;9..------.9//////...///:///9///.-;-..//////......//:///////;/://///.:9.;.//
@M03495:530:000000000-LYBTV:1:1108:12685:24374 2:N:0:GTGACGTT+ATCTGGGA
ATATTTTGCCGTTGATAACCAGGACTCAGGCTGGACCAAAGCTCACATGCTGACAGATCGGAAGAGCGTCGTGTAGGGAAAGAGTGTTCCCAGATGTGTAGATCTCGGGGGTGGGCGGAATAATAAAAAAAAAAAAAATGGAGGTAATCCTGGCAGACCGAACTGCACAAAGTAACACATCAGACAGGATATACAAACACATGTAGACACATACAGACGGACAAGTATTTAGTACTGGCTCATGAATCGTA
+
CDCCDFFFFFBBGGGGGGGGGGGHHGHHHGHHHGHHHHHHHHHHHHHGGHHFFHHHHHHHGGGGHHH?FGE0EBFGHGHHHHHHFG@BFFHHFHFF44443B44BB?C/>@C/<////--.>1=1111<CFGCA----.000:.:0000000/:/...;--:-.0:000/;/000000.0:0000//..00:00000....0:0:0:00//000::0:-.;--..0:000;0000:00./000000;;.:.
@M03495:530:000000000-LYBTV:1:1108:22135:24399 2:N:0:GTGACGTT+ATCTGGGA
ATATTTTGCCGTTGATAAACCACCCTCCTGTGGTCGTTATCTTGCTCCTTCTGTCGTCAACGAATTTACTAATTCCAAAGCTCACATGCTGACAGATCGGAAGAGCGTCGTGTAGGGAAAGAGTGTTCCCAGATGGGTAGAACTCGGAGGGGGGCGGTTCATTCAAAAAAAAAAAAATTGAAGATGATTAGAGCACGCTACATCACGCGGAACTGACAGAAACAGGTTTAAGAGCATGCTCTATGTCTCAG
+
ABBBBFFFFFBBGGGGGGGGGGGFGHHEHGHHHHFGGGGHHHGHHHHHHHHHHFFGFGHEHGGGHHFHGGHHHHHGHHFGFEGHHHHHHHHFHHHHGHHEAFGHHHGGGGEF?FFHGHHHFGFGHB?BFFBGH23B/23/22222?//<@//--9-;--./9//;///.99>@->--.////9////////////.-9..;//;//..----;///////////;.////9///.//;////////9////
@M03495:530:000000000-LYBTV:1:1108:26182:24427 2:N:0:GTGACGTT+ATCTGGGA
ATATTTTGCCGTTTATAAACCAGCTAATCCTGAAAAAAAAATCAAAGCTAAAAGCTACAATGCTAAGACCACGATGTGACTGTTATCAAAGTGAGATATATATGAAAATTATTCATCTGTCAAATCCTAGAATTATATCATACCTGCTGCATGAATCACGTCATGTAATGTTTTAGAGGGTTGGTCACTGTTTCTGAAAAATGAAGATAGTTGTCCAGGTTCTACATAGTTTATTGTGTTTTCTAGTGGAG
+
>A1AAFDF1@11E1AG33BF1E0F1BFABAG1111FG0AAE0111B10A11B110AF11FGHH2221@D0BF///>B1B2@112B22B21B1121@11FDF2B222BB1G122BB22F12B2>>2B11B>1B2>GF2FF2B2F0110111012BFF1F</0?/@F>>11D1@1F?C110/?CA-.>DC1FGD1FG00DFFFA0=0D00000=:00<:C/:0:000;0;;G0CB0C:0;;B//;09009.0.
@M03495:530:000000000-LYBTV:1:1108:24835:24428 2:N:0:GTGACGTT+ATCTGGGA
ATATTTTGCCGTTGATAAACCACCCTCCCTGTGGTCGTTATCTTGCTCCTTCTGTCGTCAACGAATTTACTAATTCCAAAGCTCACATGCTGACAGATCGGAAGAGCGTCGTGTAGGGAAAGAGTGTTCCCAGATGTGTAGATCTCGGGGGTGGGCGTGGTCTTTAAAAAAAAAAAACACACGAAAGCACAGAGGGGTTAGTGTGCAATCGCTGGAACGAGCATCGAGCTAATGGTATGCACTGGTGGCGG
+
BCABCFFFFFCAGGGGGGGGGGGGGHHGGHHHHFHHGGGHHHHHHGHHHHHHHHHHGGGHGHGGGHHGHHHHHHHHHHHHHHHHHHHHHHHHHHGHHHHGGGGGHHHGGGGGG?2FGGHHHHHHGH3?FGGHHGHBFB?3222222@//B@----.----:00000000CD?ACF--.....--..:////:/;..;9;.;:////////....-./99.9-;//./9..////:://:////////..-;
@M03495:530:000000000-LYBTV:1:1108:21876:24429 2:N:0:GTGACGTT+ATCTGGGA
ATATTTTGCCGTTGATAAACCAGCTAATCCTGAAAAAAAAATCAAAGCTAAAAACTACAATGCTAAGACCACGATGTGACTGCTATCAAAGTTAGATATATATGTAAATTATTCATCTGTCAAATCCTAGAATTATATCATACCTGCTCCAGCAATCACGACCTGTAATGGTTTAGTGGGTTGTTCACTGTTTCTGAAAAATGAAGATAGTTGTCCAGCTTCCAAACAGTTTATTGTGTTTTCAAGTGGAG
+
AA?AAFFFF@A>EFEGGFGGFFHHFFBEBHGF1GFHFGGGGCBEHFG0BGFF1EEBHFHH11FHH@GFGBGHC///F1BGF1FHHFFGF1G1FG2GGBFD2FDF>BGFHHGHHE2F22FFEHHHHFBGHGGHFFEF22D2GHHCHGFHHGH10<GGBFGGGC?/?GGBGHHGHHHHFFFHAFG>GGFHEHHHFHHGBDHHFCBFFF00CBG0:<00:C/CHGCBGH.;9CF;;0BFFFFFFFG0;0;9F0.
@M03495:530:000000000-LYBTV:1:1108:22790:24454 2:N:0:GTGACGTT+ATCTGGGA
ATATTTTGCCGTTGATAAACCAGCTAATCCTGAAAAAAAAATCAAAGCTAAAAACTACAATGCTAAGACCACGATGTGACTGCTATCAAAGTTAGATATATATGTAAATTATTCATCTGTCAAATCCTAGAATTATATCATACCTGCTCCAGCAATCACGACCTGTAATGGTTTAGTGGGTTGTTCACTGTTTCTGAAAAATGAAGATAGTTGTCCAGCTTCCAAAAAGTTTATTGTGTTTTCTAGTGGAG
+
BABBBFFFFBAAGGGGGGGGGGHHHGHHHGHHFHHHHGGEGHHHHHHFHFFHHHGHHHHHHHGHHGHHGHHHGGHEFDHFHGBGHHEHHHHFGGHHHHFFHHHHGHHHHHHH4GGHHHHHHHHHHHHHHHHHGHHHHHHHHHHHHGEHBCHHEHHFHFHG//DGHFHHHHGHHHHG=GHGAFGGHHHHHHGGHFFGFHHHGFHHFGCHHHHBGG;;CHCGFF;GBF;.AFFGGGGGGGBFGGGGGGF0FFE
@M03495:530:000000000-LYBTV:1:1108:12462:24465 2:N:0:GTGACGTT+ATCTGGGA
ATATTTTGCCGTTGATAAACCAGCTAATCCTGAAAAAAAAATCAAAGCTAAAAACTACAATGCTAAGACCACGATGTGACTGCTATCAAAGTTAGATATATATGTAAATTATTCATCTGTCAAATCCTAGAATTATATCATACCTGCTCCAGCAATCACGACCTGTAATGGTTTAGTGGGTTGTTCACTGTTTCTGAAAAATGAAGATAGTTGTCCAGCTTCCAAAAAGTTTATTGTGTTTTCTAGTGGAG
+
ABBABFFB4@AAEGGGFGGGGGEEHHHHFCHBGF3G2A2EAFHFHFGBBGG5BDEGHFFFHHHEHHFGFGBGGG1CFDG4B33FFGGDGFF44GGHFGBGHGHHGGHHHDHFHH4DFFG4B4G4EEBHHHHHHGH4BGFDGFB0?GGBDGFHECGD1@GA<B@<GG11?GG1<F<D>FGC<FDGHBGHFGDGGGBDG00<CHHFDCF::CGGGH0;;C/0C0/0;;.;CFFGGGBBFF/BB9C0FFB0?BE
@M03495:530:000000000-LYBTV:1:1108:23773:24467 2:N:0:GTGACGTT+ATCTGGGA
ATATTTTGCCGTGATAAACCACCCTCCCTGTGGTCGTTATCTTGCTCCTTCTGTCGTCAACGAATTTACTAATTCCAAAGCTCACATGCTGACAGATCGGAAGAGCGTCGTGTAGGGAAAGAGTGTTCCCAGATGTGGAGGGATCGGCGGGCGGCGGGTGAATTAAAAGAAAAAAACTAACAAAGCGTAAGACTAGAGTGATTATTACGACAAAGATCGATGTGTAAAATCACACAGCTATGCACAGATGG
+
BCABBFFFFFCAGGGGGGGGGFGGHHGGHHHHHHHGGGHGHHHGHHHHHHHHHGHGFGGGHGGGGHGHHHHHHHHHHHHHGHHHHHHGHHGGHHHGHHG??FFHHHGGGGEE?FGHGFHHFFHGHBDFFFGHFEGGF22////2/?///<C--;9-----.////;:F/.;/BA>;.//////.//.:.:./9;////9/9;/////9...--/////..././;//////////...//99/////////
@M03495:530:000000000-LYBTV:1:1108:18571:24476 2:N:0:GTGACGTT+ATCTGGGA
ATATTTTGCCGTTGATAAACCAGTCAGGAGTCCAAAGCTCACATGCTGACAGATCGGAAGAGCGTCGTGTAGGGAAAGAGTGTTCCCAGATGGGGAGATCTCCGTGGTCGGCAGAGCAATAAAAAAAAAAGAAGCATAACTCCCATAAACACACTTAGTTCCGCATACTAGAACCATAGAATGACTCACGGAAGACACTGTCTGCAATTATCTATCTGCGCACAGAGAATAAAGCTATCCAGCACTAGAGA
+
BBBBBFFFFFBAGGGGGGGGGGHHHHHGHGHHHHHHHHHHHHHHGGHHFHHHHHGHEFGGHHFEEGGEF1BFGFFGHHEHGHBBBFFFHGHF3111>133443>////3//<////2B22323?2//ADC.<<01<111111>>/0/<000...<0000000..:..00<0000..09000000000:/..-..;///0000009000/://///////-----.//.//;/;//////////9.////9/
@M03495:530:000000000-LYBTV:1:1108:11460:24477 2:N:0:GTGACGTT+ATCTGGGA
ATATTTTGCCGTTGATAAACCAGCTAATCCTGAAAAAAAAATCAAAGCTAAAAACTACAATGCTAAGACCACGATGTGACTGCTATCAAAGTTAGATATATATGTAAATTATTCATCTGTCAAATCCTAGAATTATATCATACCTGCTCCAGCAATCACGACCTGTAATGGTTTAGTGGGTTGTTCACTGTTTCTGAAAAATGAAGATAGTTGTCCAGCTTCCAAAAAGTTTATTGTGTTTTCTAGTGGAG
+
CCBCCFFFFFCBGGGGGGGGGGHHHHHHHHHHHHHHGGGGGHGGHGHFHFFHHHGHHHHHHHHHHHHHFHHHGGHGHGHHHEFHGHFGHFHHGHHHHHHHGHHHFHHHHGHHHHHHHHHHHHHGHHFHGGHHHHHHHFHHHHGHHHHHBFFGHHGFGGHGFGGGHDGGGHHFGFGHFGHFEFGGHHHGHHHHHHDFHHBFGCGFFHCCFGGFGH:0GGBCGFCC:C::CFGGGGGGFFBFGGFGGGG9FFA
@M03495:530:000000000-LYBTV:1:1108:12909:24484 2:N:0:GTGACGTT+ATCTGGGA
ATATTTTGCCGTTGATAAACCAGTCAGGAGTCCAAAGCTCACATGCTGACAGATCGGAAGAGCGTCGTGTAGGGAAAGAGTGTTCCCAGATGTGTAGATCTCGGGGGTGGCCGGGTCATTAAAAAAAAAAAAAAGTGGAAGAGACGTGGTACACCAGACAGATAAGCAAGTGGGACATGAGCAAAGACATGAGCAATCAAATAGGTACGGAGATAGTGGAGAGGACGAGAACAGGACCAGCATGAGCGATA
+
BBAACFFFFFBAGGGGGGGGGGHHHHHGHGHHHHHCHHHHHHHHHGHHHHHGHDGHGGGGHHHGGGGAEBFGHGGHHHHHGHBBBFHHHHHG4B4@B444441?//E///00>///<011@1?11>@CCC?---.00000/..//.....0000/....///000000/////...9//:9/////://9////////////://///....-///:/./.:....--9..///......./9////--..
@M03495:530:000000000-LYBTV:1:1108:6761:24486 2:N:0:GTGACGTT+ATCTGGGA
ATATTTTGCCGTTGATAAACCAGTCTCCAAAGCTCACATGCTGACAGATCGGAAGAGCGTCGTGTAGGGAAAGAGTGTTCCCAGATGTGTAGATCTCCGGGGTCGGCGAATCAATTAAAGAAAAAACCCACGTGGAGCCCGGGAGAGCACGGACTAACATACTGGGTACGTACTTTTTGTGATGAAAGCAGTAGTCTTTGGTGCGAGAGTGAAGCATATGAGATGCGCATGGAATGAACTGGCCGAGCTTA
+
BBBBBFFFFFBAGGCGCGGGGGHEHHHHHHFFHHGGFHFHHHCHHHHHBHHGEFGHFEFEGG0EAADFF3CGGHHGHB5D5DDGHFEGE4@344B4@31/>>//>//////?32333@@220<@C<////////...0..-----.../.:---;/0//00:00/.90/;90..;00:-//00;0000///00;009////;./-.---/99///;//////;///-.-...///;//////..---9.//
@M03495:530:000000000-LYBTV:1:1108:13911:24516 2:N:0:GCGACGTT+ATCTGGGA
ATATTTTGCCGTTGATAAACCAGCTAATCCTGAAAAAAAAATCAAAGCTAAAAACTACAATGCTAAGACCACGATGTGACTGCTATCAAAGTTAGATATATATGTAAATTATTCATCTGTCAAATCCTAGAATTATATCATACCTGCTCCAGCAATCACGACCTGTAATGGTTTAGTGGGTTGTTCACTGTTTCTGAAAAATGAAGATAGTTGTCCAGCTTCCAAAACGTTTATTGTGTTTTCTAGTGGAG
+
BAABBFFFFFBBGGGGGGGGGGGHHHHHHHHFFGHHFGGGGHHHHHHBGHHHHGGHHHHHHHHHHHHHHFHHGGHGCGHHFHGHHHHHHHH4GHHFHHHHHFHHFGHHGHHHGHHBFHGHGHHHHGHHHHHHHHHHHFHHHHHHHHGFHFFFFHHHHHHGGGCFHHHHHHH?FGHH>>GHGECAGHHHHGGGGG=DGFHH<GHHBG0GHHB:GH;CGFGGGH:CCGC.:FFGGFFGFC9FF:FF0;0CFFE
@M03495:530:000000000-LYBTV:1:1108:14740:24535 2:N:0:GTGACGTT+ATCTGGGA
ATATTTTGCCGTTGATAAACCAGCTAATCCTGAAAAAAAAATCAAAGCTAAAAACTACAATGCTAAGACCACGATGTGACTGCTATCAAAGTTAGATATATATGTAAATTATTCATCTGTCAAATCCTAGAATTATATCATACCTGCTCCAGCAATCACGACCTGTAATGGTTTAGTGGGTTGTTCACTGTTTCTGAAAAATGAAGATAGTTGTCCAGCTTCCAAAAAGTTTATTGTGTTTTCTAGTGGAG
+
BBBBBFFDFFDAEGFGGGGGGGGHGHGFHHHHFFGHFEGEGHHHHHGEHFFGGHDCGFGHHHHFHHHHHHHGDCGEE@GGF3?4D43FFFH@FGHFFHFBDFHHG4GFGBGFEGFFHHHB4GHHHHHHHFHHHHHHHGFHFHBCGG0CDGFF2F2GCCGC//ADH1FBGHGDFC?D1=CCA.<<<FBFGHHFFHHFH00DCGFHDFHHHHHBGC;;CG/CFG:;C0:.C9CFGF00CFBFBBFGGGGFF09
@M03495:530:000000000-LYBTV:1:1108:6736:24535 2:N:0:GTGACGTT+ATCTGGGA
ATATTTTGCCGTTGATAAACCAGCTAATCCTGAAAAAAAAATCAAAGCTAAAAACTACAATGCTAAGACCACGATGTGACTGCTATCAAAGTTAGATATATATGTAAATTATTCATCTGTCAAATCCTAGAATTATATCATACCTGCTCCAGCAATCACGACCTGTAATGGTTTAGTGGGTTGTTCACTGTTTCTGAAAAATGAAGATAGTTGTCCAGCTTCCAAACAGTTTATTGTGTTTTCTAGTGGAG
+
CCCCCFFFFFBBGGGGGGGGGGGHHHHHGHHHHHHCFGGGGHHHHHHHHHHHHHGHHHHHFHHHHHHHHHHHGGHGGFGHHHHFHHFHHHHHHHHHHHHHHHHHHGHHHHHHHHHHGHHHGHFHHHEHHHGHGHHHHHHGHFFGHHHHHHHFHHGHHHHGGGGGGGHHHHGGGHHH>GHHGGGGHHHGHHGHFFDGFHGGCGHHGHCGHHHHHHCGHHBGHH;GFH.;BCFFGFGGGGGGGGGGFGGFABA
@M03495:530:000000000-LYBTV:1:1108:24709:24544 2:N:0:GTGACGTT+ATCTGGGA
ATATTTTGCCGTTGATAAACCAGCTAATTCCAAAGCTCACATGCTGACAGATCGGAAGAGCGTCGTGTAGGGAAAGAGTGTTCCCAGATGTGTAGATCTCGGTGGTCGCCGTGGCATTAAAAAAAAAAAAAAGGAAAGAGTGAGCAGATGTCGCACTTCAGATGCAGAAGTCAAAGCAGAGGTCCGACACTCATATCATAAGTGTAACATAAGGCAGAGGTATCACAACTGATACAGTCACAGACTATCAC
+
CCBCCFFFFFCBGGGGGGGGGGHHHGHHHHHHHHHHHHHHHHGHHHHHGHGHHHGGGGHHHGGGGEFBFGHGHHHHHHFGFDDGGHHHHHGG44B444@BBE1?E13>///////B?F34D3GGF/@/<--<..///.//111<00//011:..---0011:110<11/01<<1:1/0//..</0-.--<0//1<1111111<11111111<:0/.....00111100.0<01111110<:110.0<1111
@M03495:530:000000000-LYBTV:1:1108:9768:24569 2:N:0:GTGACGTT+ATCTGGGA
ATATTTTGCCGTTGATAAACCACCCTCCCTGTGGTCGTTATCTTGCTCCTTCTGTCGTCAACGAATTTACTAATTCCAAAGCTCACATGCTGACAGATCGGAAGAGCGTCGTGTAGGGAAAGAGTGTTCCCAGATGTGTAGATCTCGGAGGGCGGCGGGTGATTAAAAAAAAAAAAGAACAAGCATGGGGATAGGTGGGTTGAAACGAGAAAGAAAATTGGACTGAAGCTGACAGAGGGGAGCGGCTGATA
+
BCBBCFFFFFCCGGGGGGGGGGGGGHHGGHHHHHHHGGGHGHHHHHHHHHHHHHHHGGGHGHGGGHHHHHHHHHHHHHHGHHGHHHHHHHHHHHHHGHHHGGGGHHHGGGGFG/BFGEHHHHHHGHFFDDHHHHHGDG33F222@20//>?///--<-;--.;0900909@;B;B;...////./00...../0/09.-..-/000.....;:/.//000:000.0000;:0/09/;..-.-.-----.00
@M03495:530:000000000-LYBTV:1:1108:14733:24570 2:N:0:GTGACGTT+ATCTGGGA
ATATTTTGCCGTTGATAAACCACCCTCCCTTGGTCGTTATCTTGCTCCTTCTGTCGTCAACGAATTTACTAATTCCAAAGCTCACATGCTGACAGATCGGAAGAGCGTCGTGTAGGGAAAGAGTGTTCCCAGATGTGAAGATATCGGTGGGGGCCGTGGCATTTAAAAAAAAAAAAAATGCAATAAGCGTGGTGTGGCGGCTAACTATCGATACGGATGATGGACGGCTGAAGATTGGTGGTCGATAGACA
+
CBABBFFFFFCCGGGGGGGGGGGGGHHGGHHGHGHGGGHHHHHHHHGHHHHHHHHGFGHGHGGGHHGHHHHHHHHHHHHHHHHGGHHGHHHGGHHFHHHGGGGHHHGGGGEF?BFGGHHHHHHFGBBBHHEHGHFBF33B22>2>?B/C/@//-->>-<-<0<00=000@---;-9:-.///////:/-..;......-:9-.//;B/;..;A-...9-//////-----.////9/./.:.;--.9.///
@M03495:530:000000000-LYBTV:1:1108:19770:24573 2:N:0:GTGACGTT+ATCTGGGA
ATATTTTGCCGTTGATAAACCAGCTAATCCTGAAAAAAAAATCAAAGCTAAAAACTACAATGCTAAGACCACGATGTGACTGCTATCAAAGTTAGATATATATGTAAATTATTCATCTGTCAAATCCTAGAATTATATCATACCTGCTCCAGCAATCACGACCTGTAATGGTTTAGTGGGTTGTTCACTGTTTCTGAAAAATGAAGATAGTTGTACAGCTTCCAAAAAGTTTATTGTGTTTTCTAGTGGAG
+
BBAAAFFFFFDAEFGGGGGGGGHHHHHHHGGFFGHGGGGGGHB3BF52FGGFGHGFHHHGGHHHHDB3B?GGGCAF1FHFHGFFGHGFFHH4FG4GHHHGHHFHFHFHHFHHEGHGFFGHFHHHHEHHHFHHHHHHHHHHFHFGHFHFGHCHFFHHFCG?AD@EGDD1GGFFBGFG1FFAAFCCHBGFHHHFFDDFBDGDGHB0DHHHHH00<:0:;C<G0C/;0::.CB0CF0BF00C/B/0CBFFFFB?
@M03495:530:000000000-LYBTV:1:1108:18642:24583 2:N:0:GTGACGTT+ATCTGGGA
ATATTTTGCCGTTGATAAACCAGCTAATCCTGAAAAAAAAATCAAAGCTAAAAACTACAATGCTAAGACCACGATGTGACTGCTATCAAAGTTAGATATATATGTAAATTATTCATCTGTCAAATCCTAGAATTATATCATACCTGCTCCAGCAATCACGACCTGTAATGGTTTAGTGGGTTGTTCACTGTTTCTGAAAAATGAAGATAGTTGTCCAGCTTCCAAAAAGTTTATTGTGTTTTCTAGTGGAG
+
CCCCCFFFFFCCGGGGGGGGGGHGHHHHHHHHHHHHHGGGGHHHHHHHHHHHHHGHFHHHHHHHHHHFGHHHGGGGHGHHBGHHHHHHHHHHHHHHHHHHHHHHGHHHHHHHGHHHHHHHHHHHHHHHHHGHHHHHGHHHHHHBHHHHHGHHHHHGHHHGDFGDHGFGHGFGFHHHDGFEGGGGHHHFHHHHGHHHHHGGCHHGHGHHHHHFHH:CGHCGFH;CCF:CEGGGGGGGGGFFGGFFFF;;9FE
@M03495:530:000000000-LYBTV:1:1108:24788:24593 2:N:0:GTGACGTT+ATCTGGGA
ATATTTTGCCGTTGATAAACCAGCTAATCCTGAAAAAAAAATCAAAGCTAAAAACTACAATGCTAAGACCACGATGTGACTGCTATCAAAGTTAGATATATATGTAAATTATTCATCTGTCAAATCCTAGAATTATATCATACCTGCTCCAGCAATCACGACCTGTAATGGTTTAGTGGGTTGTTCACTGTTTCTGAAAAATGAAGATAGTTGTCCAGCTTCCAAAAAGTTTATTGTGTTTTCTAGTGGAG
+
BAABBFFFFFBA2EFBGBGFFEGDHDGHHBGGBCGGAEEG?HFBGFF2FG5GGGEFFGHHFBCGGGFHHEGHGGGFFHHB4F3BFF?GH3@@FHBGBGHHHGGHHFFFBFFG4G4GHFFBGHFHHB3FGHFHHHHFHHHGHHF0FGFFG?F1?@GFFCC/<//?FFG11FDFGAFF>1GAEGGGHF1DFGFGDG0<GFFG<CD000:<CGHHHH00;//0;:/0<0.9;C0C0FFGFF/C/:000000909
@M03495:530:000000000-LYBTV:1:1108:10308:24597 2:N:0:GTGACGTT+ATCTGGGA
ATATTTTGCCGTTGATAAACCACCCTCCCTGTGGTCGTTATCTTGCTCCTTCTGTCGTCAACTTTACTAATTCCAAAGCTCACATGCTGACAGATCGGAAGAGCGTCGTGTAGGGAAAGAGTGTTCCCAGATGTGTAGGTCTCGGGGGGGGGGCGAGTATTTAAAAAACAAAATGCAAGGATTATACAGGCAATCGCCGAATCACGAAAGGACTACTCATCTAGACAGAGTGTGACGCGTCATGCAATCGA
+
AABCCFFFFFBBGGGGGGGGGGGGGHHGGHHHHHHHGGGHHHHHHHHHHHHHHHHHGGGHGHHHHHHHHHHHHHHHHHHHHHHHHHHHGHHHHFHHFGGGGHHHGGGGEG?FGGFFHHEGG4GFDGHHGHHFFDH3332B33?2?>//----------.:0000B09@..9..00000:.:000:0B00/...00..;;--..009.:.9.;.///00000:00000///000000..---..0000:0..
@M03495:530:000000000-LYBTV:1:1108:18346:24608 2:N:0:GTGACGTT+ATCTGGGA
ATATTTTGCCGTTGATAAACCAGAACCATCCAAAGCTCACATGCTGACAGATCGGAAGAGCGTCGTGGAGGGAAAGAGTGTTCCCAGATGTGTAGGGTCAGGAGGACGACGAGTGATAAAAAAAAAAAAAGAAGTGACAATAACACCTTCCTTCATGAACTTAATCCACTGGTAAGCATCAACGTGACGATGAGGGGCATAGAAAGTAAAGATGGCTACATTAGATACAATAGCAAAGCCACGACGTCAGG
+
BBBBBFFFFFDBGEFGGGGBFGHHFHEHHFHHFGHFFFHHHHHHFFGFGHFFG2EEEEHHFGEAEAA1?FFGGHFFFHFH444@@FGH3B4@4@33133B223/>/////<//?/3B?B3B2/>//<C-<.../<<0==0<D00</./0;/0;0000;00;0:;0C00/;0/;000009009;E.AAED.;.00/.-9-.//9///;//;BFF9/.;B.////;////9///://///...9----9.9..
@M03495:530:000000000-LYBTV:1:1108:17674:24620 2:N:0:GTGACGTT+ATCTGGGA
ATATTTTGCCGTTGATAAACCACCCTCCCTGTGGTCGTTATCTTGCTCCTTCTGTCGTCAACGAATTTACTAATTCCAAAGCTCACATGCTGACAGATCGGAAGAGCGTCGTGTAGGGAAAGAGTGTTCCCAGATGTGTAGAGCTCGGTGGGCGCGGTGTAATTTAAAAAAAAAAAAGAGAAGAGTATAGAAGTGGGTGGGAGTACTAGCATATCATGACATGAACAACTCAACACGACGAGACGGCATAA
+
DDDDDFFFFFDCGGGGGGGGGGGGGHHGGHHHHHHGGGGHHHHHHGHHHHHHHHHHGGGHGHGGGGHGHHHHHHHHHHHFHHHHHHHHHHHHHHHHHHHHGGGGHHHGDGGGGFGFGFHHHHHHFGB?DHHHGHB?333B@>222=//??C////->.-.0==00=0000-;-:@-9..//0;0.0;000;00000.9.--9../0000/00::000000000:00:/.0000/0;.-----....---00
@M03495:530:000000000-LYBTV:1:1108:8899:24624 2:N:0:GTGACGTT+ATCTGGGA
ATATTTTGCCGTTGATAAACCAGCTAATCCTGAAAAAAAAATCAAAGCTAAAAACTACAATGCTAAGACCACGATGTGACTGCTATCAAAGTTAGATATATATGTAAATTATTCATCTGTCAAATCCTAGAATTATATCATACCTGCTCCAGCAATCACGACCTGTAATGGTTTAGTGGGTTGTTCACTGTTTCTGAAAAATGAAGATAGTTGTCCAGCTTCCAAAAAGTTTATTGTGTTTTCTAGTGGAG
+
CCCCCFFFFFCCGGGGGGGGGGHHHHGHHGHHHHHHHGGGGHHGGGFGHHHHFHGHHHHHFHHHHFHHGHGHGCHGHFHHFFFHHHHHHHHGGHHHHHHHHHHHHHHHHHHHHHHHHHGHGHHHHHHHHHGHHHHFGHHHHHFGHHGGHGHHEHHHHFHGGGGGHFHHHHHHHHHGFGFEEFGGHHHFHHHHHHHHHFHHFFHHHGEGHHFGGG;CGHCGFBC::;:CEBFGGGGGGF:FGGFGF0FFFFE
@M03495:530:000000000-LYBTV:1:1108:25721:24645 2:N:0:GTGACGTT+ATCTGGGA
ATATTTCGCCGTTGATAAACCACCCTCCCTGTTCCAAAGCTCACATGCTGACAGATCGGAAGAGCGTCGTGTAGGGAAAGAGTGTTCCCAGATGTGTAGATCTCGGTGGTGGCCGTGGTATTAAAAAAAAAAAAAGCTCTTAGTATCCAGATCTTACGTTTACCTCGATGATGAACCTCTACATCCTCTGTCTACCTGCCACAGCTGTCTCAATGCTGGCTTTGGTAGTTTTCTGGGATGTGTTATTGTGC
+
BBBBBFFFAAADGGAGGGGGGGGFGAGDFFGFGHHHGGHHHHHGHHHFHFGGHHGHHGEAFFHHGGAEE>??BBFGHFEAGH4B4B4@FGEHEE@F443BB44B0?>?//?/00/<//?3?3333BFC@@/<---..000000000000000;CC00.///:<000../0000000.;;000000/;09000000000..:;9..0/9//9////99//...///.9/9/9/////.././///;//////
@M03495:530:000000000-LYBTV:1:1108:12640:24657 2:N:0:GTGACGTT+ATCTGGGA
ATATTTTGCCGTTGATAAACCACCCTCCCTGTGGTCGTTATCTTGCTCCTTCTGTCGTCAACGAATTTACTAATTCCAAAGCTCACATGCTGACAGATCGGAAGAGCGTCGTGTAGGGAAAGAGTGTTCCCAGATGTGGAGATAGCGGTGGGGGGCGTGTTATTAAAAAAAAAAACAAAAAGGCATTAGGTAAGAAGCATACGCTGAGAAAGTAGCTATCATGATTGTATGATATGGCATTAGTGTGACAA
+
DDDDDFFFFFDCGGGGGGGGGGGGGHHGGHHHHHHHGGGHHHHHHHHHHHHHHHHHGGGHGHGGGHHHHHHHHHHHHHHFHFHHHHHHHHHHHHHHHHGHGGGGHHHGGGGGG?GFFFFHHHFHFHBBBGGHHGGF?G22?22222/<//?/<<-;---..0:00B90B-CF--@.;........9000000000:/00000..;...00000;900:0/0000009000000;000./00000000000:
@M03495:530:000000000-LYBTV:1:1108:16294:24695 2:N:0:GTGACGTT+ATCTGGGA
ATATTTTGCCGTTGATAAACCAGCTAATCCTGAAAAAAAAATCAAAGCTAAAAACTACAATGCTAAGACCACGATGTGACTGCTATCAAAGTTAGATATATATGTAAATTATTCATCTGTCAAATCCTAGAATTATATCATACCTGCTCCAGCAATCACGACCTGTAATGGTTTAGTGGGTTGTTCACTGTTTCTGAAAAATGACGATAGTTGTCCAGCTTCCAAAAAGTTTATTGTGTTTTCTAGTGGAG
+
B@ABBBFBFFBAGAGGGGGGGGHGHHFGHHHFHHHGHGGEEH3FFGFBGHBFH3FHGFHHGFFHEHHHHHHHGGGGHHGHBBBFHDBGHHB4BFFHFHGDDGHFGFHHHHHGHHGGGHFFHHHHHHGHHHHHHHHHGDGHHHFHHHFGBGGFFFHFC1FDDCCGHFGHGF1FFGFF<FGE<FC.FFFDGDGF0DGFFHFGCHBF0.;CE.GFHG::CBGGFH/0;B.;.9FGGFFBFFFG/;0FBF;;9;A
@M03495:530:000000000-LYBTV:1:1108:10006:24705 2:N:0:GTGACGTT+ATCTGGGA
ATATTTTGCCGTTGATAAACCAGCTAATCCTGAAAAAAAAATCAAAGCTAAAAACTACAATGCTAAGACCACGATGTGACTGCTATCAAAGTTAGATATATATGTAAATTATTCATCTGTCAAATCCTAGAATTATATCATACCTGCTCCAGCAATCACGACCTGTAATGGTTTAGTGGGTTGTTCACTGTTTCTGAAAAATGAAGATAGTTGTCCAGCTTCCAAAAAGTTTATTGTGTTTTCTAGTGGAG
+
BBBBBFFFFFBAGCGGGGGGGGGHHHHHHHHHDGHHHGGGGHHHHGHGHHHHHHGGHHHHFHHHHHHHHHHHGGHGHHHFHF3EHGHHHHGGHHGHHHHHHHGHGHHHHHHHHHHHHHHHGHHHHHHGHEHHHHHHHHHHHHHFGHHGHGHHGHHHHHHGGGGGFHHGHHHHHHHHDHHECFGGFHFHHHHHBFGGFDHHCCGHHHHHHHGHFH;CHFCGHHG:;::;EGFGGGGGGGFGGGFGGGGGGFE
@M03495:530:000000000-LYBTV:1:1108:5833:24705 2:N:0:GTGACGTT+ATCTGGGA
ATATTTTGCCGTTGATAAACCAAAGCTCACATGCTGACAGATCGGAAGAGCGTCGTGTAGGGAAAGAGTGATCCCAGATGTGTAGATCTCGGTGGTCGCCGTTTAATTAAAAAAAAAAATGAAATAACAATTAATCATTGCATTAACATATGACAAAGAAATAGTCGATAGTATTAGATAGATATATCATTAACTACTATTATTTTGTCTCATCTACGACGTCTCACTATAAAACTTGTAATATAGTTGAT
+
ABBBAFFFFFDBGGGGFGGGGGHGHHFHHFEGHBFHHHGHGHHHGGGGGGFEEGGAEBFFGE3GHHCGHH5DFHHHGEHHHFDB34B4441?11>13>/?///3F?FF4?4B3<</<@B0111?11111111111111>111>111111=11>11=///./00000.....00000000000;00000:0<00000:9000;00000/00;0000;0...-;./.99:////9//99/////////;///9
@M03495:530:000000000-LYBTV:1:1108:21203:24736 2:N:0:GTGACGTT+ATCTGGGA
ATATTTTGCCGTTGATAAACCAGGGACTCAGGCTGGACCAAAGCTCACATGCTGACAGATCGGAAGAGCGTCGTGTAGGGAAAGAGTGTTCCCAGATGTGTAGATCTCTGTGGGGGCCGGGTCATTAAAAAAAAAAAAAAAAAACAAGGCGATTCAGGCGTGACACTTTACAAAAAGAAGAGATAATACAGTAGCCTCGTGCGACCAGTGCTGTGCAGTGAAAAGTCAGCATTGTTGTGTGTTAGTACAGT
+
CCABCFFFFFBBGGGGGGGGGGHGGGGHHHHGHHGGHHHHHHHHGHHHHHHHHHHHHHHHHHGGGGHHGGFGGEEFGHHGHHHHHHGHBBGGHHHHHGDE4BE44BDF4B4DB//</<///<<02D2222=@DC?@--;-:---.../..-9-90000/-.-..0000000000...../09/000000;0000000/....-.---.:00900/00000;000/00090000000./:/.9/00900009
@M03495:530:000000000-LYBTV:1:1108:15368:24744 2:N:0:GTGACGTT+ATCTGGGA
ATATTTTGCCGTTGATAAACCAGCTAATCCTGAAAAAAAAATCAAAGCTAAAAACTACAATGCTAAGACCACGATGTGACTGCTATCAAAGTTAGATATATATGTAAATTATTCATCTGTCAAATCCTAGAATTATATCATACCTGCTCCAGCAATCACGACCTGTAATGGTTTAGTGGGTTGTTCACTGTTTCTGAAAAATGAAGATAGTTGTCCAGCTTCCAAAAAGTTTATTGTGTTTTCTAGTGGAG
+
BABBBFFFFFD>EEGGGGGGGFFAGGHFGGGBGFHFFFEGEHFHHHFHHFHHHEDHHEFGHFHHHHHGFBGHGC1FAGFBFFEFHBFGGHH@FDF3B4@@DD@GFGHBFBFGBGHFFHFHHFHGHHHHEE3GHHFFGGHFHHBGHHHHGBGGHHFGFHHG??DGHFHHHHFFHFGF>DGHGGGGHGGFHBHHHHDFHDDGACGHFHFHFHFHCC0;CGCG:G;C0C;CABFGFFFGFF9C/;0;CFFC.0;
@M03495:530:000000000-LYBTV:1:1108:5717:24747 2:N:0:GTGACGTT+ATCTGGGA
ATATTTTGCCGTTGATAAACCAGGGACTCAGGCTGGACCAAAGCTCACATGCTGACAGATCGGAAGAGCGTCGTGTAGGGAAAGAGTGTTCCCAGATGTGTAGATCTCGGTGGTGGCCGGGTCAGTAAAAAAAAAAAAGTAATAAGGCCGAGGGGTGTGCGTCTTTTCATATGGTAAGTCGCTGTAAATCAGCACAAGTGAAGAGCAAGAACAGAGCCGACAAGTCCAGGAAAGTGATTAAACATCCAGAG
+
BBABBFFFFBAAEGGGGGGGGGDEFA2GFHHFHHHGHHHHHHHFFGHHHHHHGHHHHHFFHHFGGEEFFEEEG>E??FGFGHHHFH4F4BFEGFHAGF44FDB4444???/>////00>////B23332>2></<A--.00000000/.------.--.9..-..000000000000000.-.../////////..9:9///9/9.//;.;./////.-----9//////../.;/;///;/////9//9.
@M03495:530:000000000-LYBTV:1:1108:25516:24762 2:N:0:GTGACGTT+ATCTGGGA
ATATTTTGCCGTTGATAAACCAGCTAATCCTGAAAAAAAAATCAAAGCTAAAAACTACAATGCTAAGACCACGATGTGACTGCTATCAAAGTTAGATATATATGTAAATTATTCATCTGTCAAATCCTAGAATTATATCATACCTGCTCCAGCAATCACGACCTGTAATGGTTTAGTGGGTTGTTCACTGTTTCTGAAAAATGAAGATAGTTGTACAGCTTCCAAAAAGTTTATTGTGTTTTCTAGTGGAG
+
AAAAAFFFFFDAFG4GGFGGGCGFHHGHH5D4F3AGHAEG?GHHHFF2BGF5FFEGF3BGEHHHDGFH3CGGGEE1FGH4GG?GFBHFHHFBGHFHGHEGD4F4GHHHHHHHFHFBEFHDEGGGFHHHHHHHHFB4F4DFGH1BGFFGDBFCCC@FF11<?//CFGGHDGGHHFGF11<FEGCDH1FGDDGHD0<DFHDGCCD0<CFCFFC0CG0<0;0::0/;0;.9EBFCFBFBFFF9;B99;0;;.0.
@M03495:530:000000000-LYBTV:1:1108:9708:24766 2:N:0:GTGACGTT+ATCTGGGA
ATATTTTGCCGTTGATAAACCAGGACTCAGGCGGACCAAAGCTCACATGCTGACAGATCGGAAGAGCGTCGTGTAGGGAAAGAGTGTTCCCAGATGTTTAGAAACAGGTGGTCTTCGGGAAATGTTAAAAAAACAAAGTTGTGCTTGTCATTTTCGTGTGAGTTGGTACTTGATGACGCAATTGAGAAAAGAACAGACTCCAGTGCGGTGCCGAAAGGTGTGTAAATAATGGCGAGTATATTGTTCACATG
+
BBBBABFFFFDAECGGGGGFGFHDH4GHGHHC2EECAFGFFHHHGBGGDGHHFFDGAFCFE?FEHFCEE>E>?1?FGGHGFG3G@F44BFEFGE3B444443443B2/33/<3333?////FB2>222>@2/>///00<11=<11110>>D1<11-.<.<D0=00/.=0=<:00000..A-.0000;0://.;/99/./0/9;;00::.9@BDCAA.F///..//;//99//.--;-9:///;///9//9/
@M03495:530:000000000-LYBTV:1:1108:11817:24767 2:N:0:GTGACGTT+ATCTGGGA
ATATTTTGCCGATGATAAACCAGCTAATCCTGAAAAAAAAATCAAAGCTAAAAACTACAATGCTAAGACCACGATGTGACTGCTATCAAAGTTAGATATATATGTAAATTATTCATCTGACAAATCCTAGAATTATATCATAACTGCTCCAGCAATCACGACCTGTAATGGATTAGTGGGTTGATCACTGTTTCTGAAAAATGAAGATAGTTGTACAGCTTCGAAAAAGTTTATTGTGTTTTCTAGTGGAG
+
11AA1D331111AEGGGCB1BA0A1BF3FHHFAGFHFEEECGFHFHFEHFFEBBE1B1AF1G12DGFHG0BF?@>FFDFFDDGBGHHHHGGF2DFGHEDHHHHH>FBGFGGGDFE22BE2BBFGGDGHFHGFBFH2B2>2BF2<BB111B1B0FF11@<?A///01?<1?<1?1?>1<<<.><0<>F/0<=<00000=<DCGBG0GG0;;:0;00<:C0000-:..;CBFBBC0CFCF9;BF0;000;.9.
@M03495:530:000000000-LYBTV:1:1108:15380:24781 2:N:0:GTGACGTT+ATCTGGGA
ATATTTTGCCGTTGATAAACCAGGACTCAGGCTGGACCAAAGCTCACATGCTGACAGATCGGAAGAGCGTCGTGTAGGGAAAGAGTGTTCCCAGATGTGTAGGGCTCGGTGGGGGGCGGGGTATTAAAAAAAAAAAAATAACGAGTATTGTGGAGAGAGCTAACAGGCGCATAGATGTTCAATGTACGTATCATCAACACACACACGGGAAGTAGTGCTAGAGGTGAGTGAGAACGATAGAGGGTTCAATA
+
CCCCDFFFFFCBGGGGGGGGGGHGHHHHHHHHHHGHHHHHHHHHHHHHHHHHHGHHHHHHHGFGGHHHGFGG>E?BFGGGHHHHHGG4BBF3GHEHH4G4B@3/20/>E/?E///------9.000009::=C-9;@D.000.....00000.0;0..;.000/00:.---9.00000000090000./00.00000/0..9.:..---.9.000:/900000/0.0.0000000..9..00/....0000
@M03495:530:000000000-LYBTV:1:1108:17811:24812 2:N:0:GTGACGTT+ATCTGGGA
ATATTTTGCCGTTGATAAACCAGTCAACGAATTTACTAATTCCAAAGCTCACATGCTGACAGATCGGAAGAGCGTCGTGAAGGGAAAGAGTGTTCCCAGATGTGAAGATATCTGTGGCGCACGCATCAATAAAAATAAAAGCAGCGGAAACAGAGAGAAACGCACCGGAGGAATAATAAGTGGGAGCGTTGACAGAGACAGAGGCGAGGATCCCGTGGGTCTGAGCTTGTGGGGTGCGTGCACTGAGATGG
+
AA3ABDDFFFBAGGAGGGGGGGHBFDGHGAFGFFHHHH5FGHFGFHHBDEGFGFHHDHHHHHGFHGGAFEAGHCE?E0B3FDF??EGHHFB@4@4BBFGH@3B444B334F44444B/////<////B2BG2BD202222202@2>////000000><>1<.-------:-./0:0000:000....9.;-.000////////..-;-;-//.....-;...9//////./..-.-.9..../////9/9/
@M03495:530:000000000-LYBTV:1:1108:14759:24814 2:N:0:GTGACGTT+ATCTGGGA
ATATTTTGCCGTTGATAAACCAGGACTCAGGCTGGACCAAAGCTCACATGCTGACAGATCGGAAGAGCGTCGTGTAGGGAAAGAGTGTTCCCAGATGTGGAGAGCTCGGGGGGGGGCGGATCATTAAAAAAAAAAAAAAAGAGGAGTAATGTGGAAGAGGACCACGTTAAAAACAGAACAAGATAGAAATCGAGCATATATTCCACAGTGCAACATAGACGGCAGAGGCCATAGCCAAAAGAAAGAATGGA
+
CCBCCFFFFFCCGGGGGGGGGGHGGHHHHHHHHHGHHHHHHHHHGHHHHHHHHHHHHHHHHGGGGHHEGGGGEFBFFHGHHHGHHFGBBBGFFFHFH@433?3/?3B?E/EB---------9.0000BBFFA9<@@----.</...</:0000<00/...<.....<./<000<.//0</://00000000.<<.-0000000<00<.<000<0./0000..9--..9<../0<000//./../:/.000:
@M03495:530:000000000-LYBTV:1:1108:6869:24819 2:N:0:GTGACGTT+ATCTGGGA
ATATTTTGCCGTTGATAAACCACCCTCCCTGTGGTCGTTATCTTGCTCCTTCTGTCGTCAACGAATTTACTAATTCCAAAGCTCACATGCTGACAGATCGGAAGAGCGTCGTGTAGGGAAAGAGTGTTCCCAGATGTGTAGATGTCGGTGGGCGGCGGGTCAATATAAAAATAAAATGAAGAGTAAAGCATGGGAGTGGCAAGCCAACAAAGAAATACGCACAGCGTCGTCGTGACAGAGTGCAGAGAATA
+
3>ABBFFFFFDAGGGFGGGGGGGGEHHGGFFFFFFGEFGHHHDFHEFFHHGHHFG5FEFHGHGEEEHHFFHHHHHGFGHFHFHHHFHHHGHHGHFHHGGHGEE?GHFGEEGCE/BFGGGFHHFFBDB3B3?2??BF3BGFGE2@2>/B/<C///----;--.009;C0;09.90;9000000.00///////........./..;......//.//9/9.:;-..-.99-.--./.;///;/9//99.//;
@M03495:530:000000000-LYBTV:1:1108:15707:24830 2:N:0:GTGACGTT+ATCTGGGA
ATATTTTGCCGTTGATAAACCAGCTAATCCTGAAAAAAAAATCAAAGCTAAAAACTACAATGCTAAGACCACGATGTGACTGCTATCAAAGTTAGATATATATGTAAATTATTCATCTGTCAAATCCTAGAATTATATCATACCTGCTCCAGCAATCACGACCTGTAATGGTTTAGTGGGTTGTTCACTGTTTCTGAAAAATGAAGATAGTTGTCCAGCTTCCAAAAAGTTTATTGTGTTTTCTAGTGGAG
+
CBCCCFFFFFCBGGGGGGGGGGHHHHHHHHHHHHHHHGGGGHCGGGHFHHFFHEGGHEHHHHHHHHGHGHHHGGHGFGHGHHCHHGGHHGHEGHHHHHHHHHHHHHHHHGHHHHHHFHHHHHHHHHHHHHHHHHHHHFHHHHGHHHAGDGHHGGHHFCGCADFGFGHGHHGHHGGHFHHGGA?EHHHHHGGGGFDDGFHG<CDHFHHHHHFFGF<CFBB0CG;;CG;CEFF0;FFFGGGEFBFFGGGGFBE
@M03495:530:000000000-LYBTV:1:1108:23521:24892 2:N:0:GTGACGTT+ATCTGGGA
ATATTTTGCCGTTGATAAACCACCCTCCCTGTGGTCGTTATCTTGCTCCTTCTGTCGTCAACGAATTTACTAATTCCAAAGCTCACATGCTGACAGATCGGAAGAGCGTCGTGTAGGGAAAGAGTGTTCCCAGATGTGAAGAGGTCGGGGGGGGGGGGGTGATTAAAGAAACGAGAGCGGACAGCTGCGGTAGTGTCTGCAGAGCACGCGCATCCCTAATACTGCAATGCGCTAATCGCACATCTCACCAA
+
AAA?AFFFFFA>AEFFGGG4CFDFGGAECFGEHHFGGEEGHHFHHHGHEFGHGHHD1FFHGHGGGHHGHFGHFHHHHFBDFHFFHG3FGHHHHFHGBGGGE>FEBFFE>EE>E?BFGFCG/FFF1BB22B??GCHB2F22110/<0>//<--9--9-;---./;/////.//.9..-.;@---..9;/--...//////////.//.;----.;/.//.///:9//////;.--9/;...9-9/9///./.
@M03495:530:000000000-LYBTV:1:1108:22131:24896 2:N:0:GTGACGTT+ATCTGGGA
ATATTTTGCCGTTGATAAACCAGCTAATCCTGAAAAAAAAATCAAAGCTAAAAACTACAATGCTAAGACCACGATGTGACTGCTATCAAAGTTAGATATATATGTAAATTATTCATCTGTCAAATCCTAGAATTATATCATACCTGCTCCAGCAATCACGACCTGTAATGGTTTAGTGGGTTGTTCACTGTTTCTGAAAAATGAAGATAGTTGTCCAGCTTCCAAACAGTTTATTGTGTTTTCTAGTGGAG
+
BBBBBFFFFFBBG?GGGGGGGFHHGHGHHCHHHGHFHGGGGHHHHHHHHFGHHHGHEHGHHHHGHHHHFBFFFGHGHBGFDFFGHHHHHGHEGF4GHHHHFFGHHHHHHHHHHFFFGHHHHHFGHHHHHHHHGHGHGHHGHHFHGHHFGHHHGHHHGHHGC@CDHBFHHHF<FHGHGFHHDGGGHHHHHHHHHFGFHHHGHHHHDFGGHHGCCH;GCG/CGGFCCH..;FFGGGGGGFCFFGBFGF99ABC
@M03495:530:000000000-LYBTV:1:1108:25167:24901 2:N:0:GTGACGTT+ATCTGGGA
ATATTTTGCCGTTGATAACCAGCTAATCCTGAAAAAAAAATCAAAGCTAAAAACTAAAATGCTAAGACCACGATGTGACTGCTATCAAAGTTAGATATATATGTAAATTATTCATCTGTCAAATCCTAGAATTATATCATACATGCTCCAGCAATCACGCCCTGTAATGGTTTAGTGGGTTGTTCACTGTTTCTGAAAAATGAAGATAGTTGTCGAGCTTCCAAAAAGTTTATTGTGTTTTCTGTGGGTGG
+
BBBBBFFBFFDAGGGGGGGGGGHHHEGHHHHHHHHHGEGFHFHGFG2BFFH3G1EB3BA5FGAGB@B32FF?@EGC4BGGBCD44?GG@DGEGFG@DDGEGGHFGHGF4FHE4BFBEBF4FEGHECFHFHBF4EGBF44BFG2BGCGH2B22B?@<<FA0?<DG<@1DDHGD?1FGHHHGFGGEG1D11>GH0000<D=.<DFD=000DG0:CC.:-:EFBC::09.9;C00;;B0;/BFF0;000:9.:A
@M03495:530:000000000-LYBTV:1:1108:23211:24930 2:N:0:GTGACGTT+ATCTGGGA
ATATTTGCCGTTGATAAACCACCCTCCCTGTGGTCGTTATCTTGCTCCTTCTGTCGTCAACGAATTTACTAATTCCAAAGCTCACATGCTGACAGATCGGAAGAGCGTCGTGTAGGGAAAGAGTGTTCCCAGATGTGTAGATCTCGGTGGGCGCCGGGTGATTAAAAAGCAAAGAAGCGCAGATAGAGACGGATCACGTAGTAGATCAGGAGTCAGTGTGGGGCCAGTGAGTGGGTACAGTCGACTACTTG
+
BBABBFFFFBBBGGGGGGGGGGGGFHGGHHHHHHHGGGDHHHHHGHHHHHHHHGHGGFHGHGGAGEHBGHHHHHHHHHFGHHHHHHHGHHHGGGCGHHHGEFGHHHGGGGEE?FDHGBG?FGHHH3BBGHHHGHF3BBB32222@CC/<C//</<--@<-.0<000<0..<///:.:/----:0;00;0/....-./.;::.00000909/.://9/;:/..-.-.9////9/...//////..-.:////
@M03495:530:000000000-LYBTV:1:1108:15653:24946 2:N:0:GTGACGTT+ATCTGGGA
ATATTTTGCCGTTGATAAACCAGGGACTCAGGCTGGACCAAAGCTCACATGCTGACAGATCGGAAGAGCGTCGTGAAGGGAAAGAGTGTTCCCAGATGAGAAGAACTGCGGCGTGGCGGGAGAGATTAAAAAAAGAAATATACATGTCATGGGTGAATGAAAGATTAAGAAAAAAATGTCCAAGAGTAGTATTAAAGTGAATAGACAGTGCTAGAGGAAAGGGTGCAGTAAGCACGAAATGACATGGATGC
+
BBABAFFFFFDAEEFFGGFGFAGDEDFHHHHG3A222FFFGCBGAGHFHE3FHFHHGFGEF1EFGGFFFEAEE>E31B@EGHEHHFFD44BBFGFGFF43343330333?//><//>//>>->..1=11>00--.../;0000000000000.:..00;0000/00;0090/;.-9.00009//..///////////////////:/;:///////9..;....../99//9//.-..:.//9/;;.//9.
@M03495:530:000000000-LYBTV:1:1108:19429:24962 2:N:0:GTGACGTT+ATCTGGGA
ATATTTTGCCGTTGATAAACCAGCTAATCCTGAAAAAAAAATCAAAGCTAAAAACTACAATGCTAAGACCACGATGTGACTGCTATCAAAGTTAGATATATATGTAAATTATTCATCTGTCAAATCCTAGAATTATATCATACCTGCTCCAGCAATCACGACCTGTAATGGTTTAGTGGGTTGTTCACTGTTTCTGAAAAATGAAGATAGTTGTCCAGCTTCCAAAAAGTTTATTGTGTTTTCTAGTGGAG
+
CCBBCFFFFFBAGGGGGGGGGGHHHFGHHHHHHHHGHGGGGHGGHHFFFHHHHFEHHHHHHHGHHHHHHFGHGGEFFGGGHFHGHHFHHGHHHHHHHHHHHHGHHHHHHFHHFHHHHEHDFHEHHHHHHHHHHHHHHHHHHHHF3GHHFHFHHGHHHFHGDFGGH1FDGHGFGHHH1FCEEGGDHGHFFHHHGHDDD0DGCGHHFBHHHHH0CC;:CCHGG0/;;GCEDBFFFFGGGGFGBC0FFB;CAFE
@M03495:530:000000000-LYBTV:1:1108:7901:24988 2:N:0:GTGACGTT+ATCTGGGA
ATATTTTGCGTTGATAAACCACCCTCCCTGTGGTCGTTATCTTGCTCCTTCTGTCGTCAACGAATTTACTAATTCCAAAGCTCACATGCTGACAGATCGGAAGAGCGTCGTGTAGGGAAAGAGTGTTCCCAGATGTGGAGAGATCGGGGGTGGCCGGATCATTAAAAAAAAAAAATCATACACGTGATATCAGTGACTGACATCTAGACTAAGCACAATGACAATGCTCACAACAACACCACAGACTACGG
+
BCCCCFFFFCCCGGGGGGGGGFGGHHGGHHHHHHHGFGHHHHHHGHHHHHHHHHHGGFHGHGGGHHHGHHHHHHHHHHFHHHHHHHHHHHHHHHHHHHHGGGFHHHGGGGEF?BGHGHHHHHHHHDDDFHHHHHF?322?2//2@?//>@---..<--:;.0000<0:--??D--.000000:..../0000099000000000000000;00/0;/:00;000000:00000.:9.;.;.9.;0.0;/..
@M03495:530:000000000-LYBTV:1:1108:9490:25012 2:N:0:GTGACGTT+ATCTGGGA
ATATTTTGCCGTTGATAAACCGGCTAATCATGAAAAAAAAATCAAAGCTAAAAACTACAATGCTAAGACCACGATGTGACTGCTATCAAAGTTAGATATATATGTAAATTATTCATCTGTCAAATCCTAGAATTATATCATACCTGCTCCAGCAATCACGACCTGTAATGGTTTAGTGGGTTGTTCACTGTTTCTGAAAAATGAAGATAGTTGTCCAGCTTCCAAAAAGTTTATTGTGTTTTCTAGTGGAG
+
1AAAA3DBFFDAEFGGGGFB10AEEGGFG121DAFDAE/AEFGHG1D0GF1FHDEHECGFGFF2FFFBGHGHGGGFHHHGBGHGGFCFHFHF22GFDEEFHFBGBFFGHFHGHHHFHGHFGHHEGHFEFBDDGFH>DFGHHBBGHGHFHEHHFHCD1GHCE/AC0FFBGGD1DAGH1>FGCFGGC00=GHHHHGGGFGGG:FHHGC;CC0CCG;0<;C::9F/99B..CBB00;BFF9/9CCBFGGFF.CF
@M03495:530:000000000-LYBTV:1:1108:10908:25021 2:N:0:GTGACGTT+ATCTGGGA
ATATTTTGCCGTGATAAACCAGCTAATCCTGAAAAAAAAATCAAAGCTAAAAACTACAATGCTAAGACCACGATGTGACTGCTATCAAAGTTAGATATATATGTAAATTATTCATCTGTCAAATCCTAGAATTATATCATACCTGCTCCAGCAATCACGACCTGTAATGGTTTAGTGGGTTGTTCACTGTTTCTGAAAAATGAAGATAGTTGTCCAGCTTCCAAAAAGTTTATTGTGTTTTCTAGTGGAGG
+
BBBBBFBFFFBBGCGGGGGFGGHGHFHHHHHHGHHHGGGGHHHHHHGHHHHHHGHHHHHHHHHFHGH3GGHGFHFHHFHHHHHHHHHHHFGHHHGHGHHHHHGHHHHHHHHHHHHFGHHHHHFHGHHGHHHHHHHHHHHHHHHHHEGFHHHFHGHGHHDB<DFEGEHHHHDGCGHGHHGGGGGHHHGHHGFFHGGFGFFGHG<GHGHHFHGFBG;CGEGHHE;CCC:;BFCFFFFBFFGGGFGGGFFGFEG
@M03495:530:000000000-LYBTV:1:1108:21013:25024 2:N:0:GTGACGTT+ATCTGGGA
ATATTTTGCCGTTGATAACCAGCCTCCCTGTGGTCGTTATCTTGCTCCTTCTGTCGTCAACGAATTTACTAATTCCAAAGCTCACATGCTGACAGATCGGAAGAGCGTCGTGTAGGGAAAGAGTGTTCCCAGATGTGTAGATATCGGGGGTCGGCGGATCATTAAAAACAAAAAACAACAGAACAACTAGGTCACGGATCACTGGTATGCAGTGCCATGAAATATCATCTCGAATCGAGTAGTGACAGTCC
+
CCCCCFFFFFCBGGGGGGGGGGHGHHHGHGHHHHGEEGHHHHGHHHHHHHHHHGHGGFHGHGGGHHHHHHHHHHHHHHHHHHGGHHHGHHHBGFHHHHHGGGGHHFGGGGEF/BGHGEGFGHHHH4BDGHHFHHFBFD3FBD222?</>E-.--<<@--:;0;B0000..9.;.-.....//0///.000/0000..:.-./009900;000000;0;9000000000000.0/0..:.0.00900;0000
@M03495:530:000000000-LYBTV:1:1108:13859:25027 2:N:0:GTGACGTT+ATCTGGGA
ATATTTTGCCGTTGATAAACCAGGACTCAGGCTGGACCAAAGCTCACATGCTGACAGATCGGAAGAGCGTCGTGTAGGGAAAGAGTGTTCCCAGATGTGTAGATCTCGGTGGTCGGCGGGGCATTAAAAAAAAAAAAAAAAAGAAGAAAGAGGCGCGGATGAACGATCGTCAAAATGAGATGCGACATGCAGCATCAAGTACTACTTACAGTACGTAACAGTACGTCTAGATACACTAGTCCATGTAGCAT
+
DDCDDFFFFFCCGGGGGGGGGGHGHHHHHHHHHHGHHHHHHHHHHHHHHHHHHHHHHHHHHGGGGHHHGEFGEEBFFHGHHHHHHGHBBGHHGHHHHBGFB@444BBFE/EF/3</////-->>D0<=DG@GG-@-;9---9..:/0;/0//..:---9-9;00..:.-/;..0000000000-.--.00000.:000000000:000000000.:0..0000:././.00:00000:00;0:00000000
@M03495:530:000000000-LYBTV:1:1108:19259:25028 2:N:0:GTGACGTT+ATCTGAGA
ATATTTTGCCGTTGATAAACCAGCTAATTCCAAAGCTCACATGCTGACAGATCGGAAGAGCGTCGTGTAGGGAAAGAGTGTTCTCAGATGTGTAGATCTCGGGGGGGGCCGGGTCCTTAAAAAAAAAAAACACAAATAGGATGGTGTCGGGATGCTGGCTAGAGAATGCGGTGCATAAGGATATAGAAGTATGTGAGTGCATTGGATTGTAGGCGGACGCGAGAGTGCAAACGAAGTTAATCCAGAGGGTG
+
CDCCCFFFFFCCGGGGGGGGGGHHHHHHHHHHHHHHHHHHHHHHHHHHHHHHHHGGGGHHHGGGGEGBFGHGGHHHHHHHEEGFFHHGHFB@4@3444B4BF/EE--------.-.:000:BFFFFFF;<..:...0000000.0:90.-<-../00<./0.000:000.-.--0:0<000<0:0<000<000<<0000000000:0:/00000--<-------9000000.<<9.<0000000<0...9.
@M03495:530:000000000-LYBTV:1:1108:22922:25028 2:N:0:GTGACGTT+ATCTGGGA
ATATTTTGCCGTTGATAAACCAGAGGACTCAGGCTGGACCAAAGCTCACATGCTGACAGATCGGAAGAGCGTCGTGTAGGGAAAGAGTGTTCCCAGATGTGTAGATCTCGGGGGGGGCCGGGTCAATAAAAAAAAAAAAAAGACCAATGAAGCTGAGGGCGAGGTATGTGCTAATAAAAATGCTGAGCGAGATAGAGTAATACACTATCCTGATCAGCAGGATGTGCAGATGGAAACCAGTACTCTGTCAT
+
CCBCCFFFFFCCGGGGGGGGGGHHHGHHHHHHHHHHGHHHHHHHGHGHHHHHHHHHHFHHHHHGGGGGGHGEGGGGFGHHGHHHHHHFHBBBGHHHHHHBF4@?44B44FF/E@--9-:---.-:0000;0F:DF-@=:--..///.000000000....----.0;000;000000000.0000:.0-9;-.0000:00000000/0:/000000000...00000000000/00/9..00000900000
@M03495:530:000000000-LYBTV:1:1108:14649:25038 2:N:0:GTGACGTT+ATCTGGGA
ATATTTTGCCGTTGATAAACCAGGACTCAGGCTGGACCAAAGCTCACATGCTGACAGATCGGAAGAGCGTCGTGTAGGGAAAGAGTGTTCCCAGATGTGTAGAGATCGGGGGGGGCGGGGACATTGTAAAAAAAAAAAAAGAAGAACACGGTTGTGCGGGAGACAATAGGTCAGCGGGGGCCAGCATACTTGTATGACAGATGACAAGGCAAATCCGACTAAAATACTCCACAGACGTGGAATAGTGATAA
+
CCCCCFFFFFCBGGGGGGGGGGHGHHHHHHHHHHGHHHHHHHHHHHHFHHHHHHHHHHHHHG?FGHHHGGGGEGBGGHGFHHGHHFGBBFGHGHEHF@FG4B43B3B//>>B--;---9--9.0B00;B0::;9@;@---.../0////.-..-..0.---;.;//:000:0:/:9--9---;..;B000:000000000/000000....;.000..---00000:;000/0.0.-....0:00000000
@M03495:530:000000000-LYBTV:1:1108:7574:25091 2:N:0:GTGACGTT+ATCTGGGA
ATATTTTGCCGTTGATAAACCAGCTAATCCTGAAAAAAAAATCAAAGCTAAAAACTACAATGCTAAGACCACGATGTGACTGCTATCAAAGTTAGATATATATGTAAATTATTCATCTGTCAAATCCTAGAATTATATCATACCTGCTCCAGCAATCACGACCTGTAATGGTTTAGGGGGTTGTTCACTGTTTCTGAAAAATGAAGATAGTTGTCCAGCTTCCAAAACGTTTATTGAGTTTTATAGTGGAG
+
AA1>A@@F11A1AAEFDFGGC0F01FGBAEGGFFGGGEGEE01BGHB01G11BGAGEFHHBG1FG2F110BF/EG/FGF2FD01FGHH@GF1BGGFGDFHGGFFHF2GHHHHHF222BF22>EFHB<FGFG12BG>D222BF101<01GGH100<<11</C///<F1DFD11?<G110>-AC-CH0=0D0GG00;::;0::.:;G0GFHB0;0;909B/99F/09C9.9.9/.0CF000;C00;0;009/-
@M03495:530:000000000-LYBTV:1:1108:12460:25114 2:N:0:GTGACGTT+ATCTGGGA
ATATTTTGCCGTTGATAAACCACCCTCCCTGTGGTCGTTATCTTGCTCCTTCTGTCGTCAACGAATTTACTAATTCCAAAGCTCACATGCTGACAGATCGGAAGAGCGTCGTGTAGGGAAAGAGTGTTCCCAGATGTGTAGATCTCGGGGGGGGCCGTGTCATTAAAAAAAAAAAAAAAGCAGAAACCATGCACAAGCTTAGTATCGATTACACATAATAGTACCGGTACTGACTTCTACATCACACTACA
+
CCCCCFFFFFBAGGGGGGGGGGGGGHHGGHHHHGGHGGGHHHHHHHHHHHHHHHHHGGGHGHGGGHHHHHHHHHHHHHHGHGHHHHHHHHHHHHHHHHHHGGGGHHHGGGGEG?FGGGHHHHHHFGB3DFGGFHHFHH33D>22220/<BD--;-99--./9090000BBCFF-;-9--9.0/;/0/:.000000/;.000;000:.;A0.0000000000;000.---;00000000000000000///0
@M03495:530:000000000-LYBTV:1:1108:21879:25126 2:N:0:GTGACGTT+ATCTGGGA
ATATTTTGCCGTTGATAAACCAGCTAATCCTGAAAAAAAAATCAAAGCTAAAAACTACAATGCTAAGACAACGATGTGACTGCTATCAAAGTTAGATATATATGTAAATTATTCATCTGTCAAATCCTAGAATTATATCATACCTGCTCCAGCAATCACGACCTGTAATGGTTTAGTGGGTTGTTCACTGTTTCTGAAAACTGAAGATAGTTGTCCAGCTTCCAAAAAGTTTATTGTGTTTTCTAGTGGAG
+
A11AAF33FFD>AEEFBDG1FGCCFH1D1AFGHAFGF0E/EGB1A1GFHFGHH1A1G1E11A1BG2G110BEEEGA0GHHHDB@EFFH2FFFGFHEFDDD2FDE2BFG2DGHF2BBGGHEFHHHEBHHHFDGHHF22BGHHHHBFHEF11CBFFGGHGCAC?CCFGFHD1GF1G1GGHAG<<@.<<1=0D0===0GFFB0/00<0<CFHFHHG00;CCGHFH/0;C..9CB;CFFF0C/BCBF000BB.0;
@M03495:530:000000000-LYBTV:1:1108:23291:25129 2:N:0:GTGACGTT+ATCTGGGA
ATATTTTGCCGTTGATAAACCACCCTCCAAAGCTCACATGCTGACAGATCGGAAGAGCGTCGTGTAGGGAAAGAGTGTTCCCAGATGGGTAGACATCTGAGGGTCTGCGCATTTTAACACAAAAATAGATATTATGCTCTCCTCTCACGCAGCCACTTTTCCCAGTTTCAAAGGCTCACGACGCTTGAGCCGCAGTCTTTCACCTCGCTCTGGAAGCACCACTTATGCACCCTTTACGCTCAGTCATACCG
+
ABAAAFFBFDDAEG4BBAGDEFFCEHFDGED3GFGHHGEGBFBGHHH3FHHGE1A1BGEGGG0BB2BB?GFHFC?D@4B4FFFHFD3B13B1344BB44@411/3033/////?4B3443/?00/011122B22221B>F10101011/0<///?011<F1111111<1D1110.10<0..-<-:...0:/----:;0;0;0090..-...090:/.//9C9/00//9///../9/9.9.;./99/9///9
@M03495:530:000000000-LYBTV:1:1108:18839:25141 2:N:0:GTGACGTT+ATCTGGGA
ATATTTTGCCGTTGATAAACCAGGGACTCAGGCTGGACCAAAGCTCACATGCTGACAGATCGGAAGAGCGTCGTGTAGGGAAAGAGTGTTCCCAGATGTGTAGATCTCGGGGGGCGGCCGGTAAATAAAAAAAACAAAAATAGAAAATAAGTCATGAGGAGGATGTTTACAAAACGTAAAAACACACTACGTGTACGCATTTACAAAGCCACCTACTTGAGGATATACATAAAAACAGACGAGAGTATAAC
+
CCCCCFFFFFDAGGGGGGGGGGHGGGGHHHHHGGHGHHHHHHGGHHGHHHHHHGHHHHHFHHGGGGHHHEEEG>EBGGHGFHHHHHHHE4BGFFGEH3B444?444D40?//@C-9-----9-;/;/://:DCA.9.....//;///////////////9.9.//////;///.:-...://....:9//..////.....////////9//;.;////9/////////////;/..//.-;-.-/;////
@M03495:530:000000000-LYBTV:1:1108:6905:25154 2:N:0:GTGACGTT+ATCTGGGA
ATATTTTGCCGTTGATAAACCATGGCTCTAGCTGCCATAGCAATGTCACAACCACTTCTTGCCCTCCAAAGCTCACATGCTGACAGATCGGAAGAGCGTCGTGTAGGGAAAGAGTGTTCCCAGATGTGTAGATCTCGGTGGGGGCCGTGTCTTTAAAGAAAAAAAGAAGTAGATGGGGAGCATGTGAGAAGTATAGAATGCAATATACGACCGAAATGAGACGATATAAGGGAGATAATGTTGTGTGACGG
+
CCCCCFFFFFDAGGGGGGGGGGHHHHHGHGHHHFHHHHFHHHHHFHGGHHHFGGGHHHGFHHHHHHGHHHHHGHHHHHHHHHHHHHHHHHGGGGHHGGGGGGG?BGHG3GHHFHFGF4F4FGHFHBDF4BB444?30?<<B/<</<///00111111110000--.../00000;0.;.-..:0000000/0;00000=090000000..9;--;-.00000.9..99000;.../0000:00/./.00.-
@M03495:530:000000000-LYBTV:1:1108:19873:25173 2:N:0:GTGACGTT+ATCTGGGA
ATATTTTGCCGTTGATAAACCACCCTCCCTGTGGTCGTTATCTTGCTCCTTCTGTCGTCAACGAATTTACTAATTCCAAAGCTCACATGCTGACAGATCGGAAGAGCGTCGTGTAGGGAAAGAGTGTTCCCAGATGTGGAGAACACGGGGGTGGGCGTGTCATTAAAAAAAAAAAAAAGAAAATAGACAGATGATACACTGGCGATACGAATGAGATCAAAGAGCGTCTCGAGATGAGTAATCTGAGTATA
+
CCBBCFFFFFCBGGGGGGGGGGGGGHHGGHHHHHHHGGGHHHHHHHHHHHHHHHHHGGGHGHGGGHHGHHHHHHHHHHHHGHHHHHHHHHFHHHHHHHHHGGGGHHHGGGGCF?FGEGHHHHHHFGF?FGHHHFE?3F2>F20222///E---<-<---:<<:000G0<CD?<??---...//000000//<0:00000<0/.--<9-.9..00<00:0000///-...//0...0<0<000000<<0<00
@M03495:530:000000000-LYBTV:1:1108:9539:25186 2:N:0:GTGACGTT+ATCTGGGA
ATATTTTGCCGTTGATAAACCAGGGACTCCAAAGCTCACATGCTGACAGATCGGAAGAGCGTCGTGTAGGGAAAGAGTGTTCCCAGATGTGTAGATCTCGGTGGTGGCCGGTTCATTTAAAAAAAAAAAAAATAAGATAAAACGAAGTAAGAGTCGGATTAAGAAAGACTGGAGATGAGTGGCGTCGAGAGAGCAGGTGGATTCGTAGACAACCAAGCGTTGCGACGTAGATGAGTGAGCGAGAACGTCGG
+
CCCCCFFFFFBAGGGGGGGGGGHGGGDHHHHHHHFHHHGHHHHHHHHHHHHHHEEGGHHHGEFGFF1BDGGGHHHHHGG4BBGGHHHHF@44B34444B1F1E////00>E///?44444DDG@CF?G<-<-0000=0==000-<<<:00000:0--:..00000/0//00.9.:/00000.9-.:--:.-9.:09..0..000./9..009.:...::..-.-----.;;000;00:00----.:..:@-
@M03495:530:000000000-LYBTV:1:1108:12539:25201 2:N:0:GTGACGTT+ATCTGGGA
ATATTTTGCCGTTGATAAACCAGCTAATCCTGAAAAAAAAATCAAAGCTAAAAACTACAATGCTAAGACCACGATGTGACTGCTATCAAAGTTAGATATATATGTAAATTATTCATCTGTCAAATCCTAGAATTATATCATACCTGCTCCAGCAATCACGACCTGTAATGGTTTAGTGGGTTGTTCACTGTTTCTGAAAAATGAAGATAGTTGTCCAGCTTCCAAAAAGTTTATTGTGTTTTCTAGTGGAG
+
CCBCCFFFFFCCGGGGGGGGGGHHHHHHHHHHGHHHHGGGGHHHHHFHHHHHHHGHHHHHHHHHHHHHHHHHGGHGFHHHHHGHHHGHHHHHHHHHHHHHHHHHHHHHHHHHHHHHHHGHHHHHHHHGHHHHHHHHHHHHHHHGHHHHDHHGHHHGHGHGGGGGGFGGHHHGHGHH<GHFDGGGHGHGHHHHHFHHHHFHHHHHHGHHGHHFHH<CHHHFGH0:C0;AFFGGGGFFFFCFGGGGGGFBFBE
@M03495:530:000000000-LYBTV:1:1108:24497:25202 2:N:0:GTGACGTT+ATCTGGGA
ATATTTTGCCGTTGATAAACCAGCCTCCCTGTGGTCGTTATCTTGCTCCTTCTGTCGTCAACGACTAATCCAAAGCTCACATGCTGACAGATCGGAAGAGCGTCGTGTAGGGAAAGAGTGTTCCCAGATGTGGAGATCTCGGCGGGGGCCGGGTGATTAGAATTCAAAAAAGGCATCGCACCAGTGAAGAGCATAAACTACAGCGAAGGTCAGCACCGGCTAAGACAAATTGACGGTCGTACGCTTGAACT
+
BBAABFFFFFCAGGGGGGGGGGHCF4BGFFGGACGGEAEGGHHHDGHFGFHHFAGGEGGGGGEECEAGGFHHHHHHHGGHHFFFHFEEGFHBGHGGG?G1GEAEG/EGHHHGHH/0B2B?BBFHFHHGEF??22/22<>20?/</-::-----:-.;0000000//9//.-....//9..--../99;;/..;;////;///:/----./:/.//.;---;9////:../////.-.:--..-.....///
@M03495:530:000000000-LYBTV:1:1108:16464:25209 2:N:0:GTGACGTT+ATCTGGGA
ATATTTTGCCGTTGATAAACCACCCTCCCTGTGGTCGTTATCTTGCTCCTTCTGTCGTCAACGAATTTACTAATTCCAAAGGAGGAGTATGTTGTTTTTGGAATTTAAGGTAATTGTTGGCTCTAACTGCCATAGCAATGTACCACTTCTTGCCCTCCAAAGCTCACATGCTGACAGATCGGAAGAGCGTCGTGTAGGGAAAGAGTGTGCCCAGATGTGTAGCTCTGAGTGGTCGCCGGAGCATTAACAAA
+
BB3ABFFFFFBAGGGGGGGGGGGGGHHGGHHGHHHHGEGHHHHHFHHHHHHGHFHHAFGHGHGGGHHFGHHHGHHHHGHFGH2FFEEBFHHHHHHHHHGGGEHGHHHHHFBFBFGHHHGGHHHHHHHHHEHHHHHGFHBDGHFGHGHHFHFHFHHHHEHGHHHHHHHHDFHHHHFHHHHHGGGGGHHFGDDC<C</:;./;.:/CCG:00;:0;.000;;0000;;009BF.;0--.---;-A/BF///9;
@M03495:530:000000000-LYBTV:1:1108:11031:25252 2:N:0:GTGACGTT+ATCTGGGA
ATATTTTGCCGTTGATAAACCAGGACTCAGGCTGGACCAAAGCTCACATGCTGACAGATCGGAAGAGCGTCGTGTAGGGAAAGAGTGTTCCCAGATGTGTAGAGCTCGGTGGGGGGCGGGACATTAAAAAAAAAAAATATGAAGCATTAATTGGTAATGTAACAGATGATGTATAAATAGAAGGTATGCGGAGAGATATTGGTATGAGTGTGTTATTGATATTATTTATGTAGTATAATAAGCTGCAAGAA
+
CCCCCFFFFFCCGGGGGGGGGGHGGHHHHHHHHHGHHHHHHHHHHHHHHHHHHHHHHHHHHGFGFGHGGGFFEEBFGHGHHHHHHFGBBFHHHFEHGHH443434B3>E//E///-------9:B00:BBDDA-C--.0000;00000000000;0000:000:0/00:000:00:0:B0000.;0000.----..0:0000:000;00000./00:00000000000:0:000000000000:00/00//
@M03495:530:000000000-LYBTV:1:1108:6452:25253 2:N:0:GTGACGTT+ATCTGGGA
ATATTTTGCCGTTGATAAACCAGCTAATCCTGAAAAAAAAATCAAAGCTAAAAACTACAATGCTAAGACCACGATGTGACTGCTATCAAAGTTAGATATATATGTAAATTATTCATCTGTCAAATCCTAGAATTATATCATACCTGCTCCAGCAATCACGACCTGTAATGGTTTAGTGGGTTGTTCACTGTTTCTGAAAAATGAAGATAGTTGTCCAGCTTCCAAAAAGTTTATTGTGTTTTCTAGTGGAG
+
BBABBFFFFFDAGGGGGGGGGGHHHHHHGHHHHHHHHGGGGHHHHHHFHHBBGHGHHHHHHHGGHEHHHHHHGGHGHGFHHHBGHHHHHFGGGHHGHHHHHHHHHHHHHHHHHHGHHHHHEHHHHHHHHHHHHHHHHHHHHHFHHHHHGEHFHHFHHHHGG?FGHGHHHHGHGHHDFGGFAFGDHGHHHHHHGEGGHHHHHGHH00;CGHHGFG;BFF/CCC;C;G;.CFGBFGGGGGFEGFFFFFBF.;A
@M03495:530:000000000-LYBTV:1:1108:16611:25261 2:N:0:GTGACGTT+ATCTGGGA
ATATTTTGCCGTTGATAAACCAGCTAATCCTGAAAAAAAAATCAAAGCTAAAAACTACAATGCTAAGACCACGATGTGACTGCTATCAAAGTTAGATATATATGTAAATTATTCATCTGTCAAATCCTAGAATTATATCATACCTGCTCCAGCAATCACGACCTGTAATGGTTTAGTGGGTTGTTCACTGTTTCTGAAAAATGAAGATAGTTGTCCAGCTTCCAAAAAGTTTATTGTGTTTTCTAGTGGAG
+
BAAABFBDFFBAGGFGGGGGGGFFFHGDGHHGG3GFFEE2AFGFHHGFGGDGHHFGHHGHFEFGHHHHHGHHGGHFFGFFGHB44DGHBGHHHGF3FHHHGFGHGHGHHHHHFHFHHHHGHHGGGHHHHHHHHHFBBHHFHHHGHHHGHHHHBGHHHFHGGCGGHGHHBGFFFFGH<FFHGGGGHHGHGG0GDF<GHFHGHHGG0C;GGGFCCC<0;CGF0:/CB::CD0BCBFFFFF/CFC0BBF9;.0;
@M03495:530:000000000-LYBTV:1:1108:18488:25267 2:N:0:GTGACGTT+ATCTGGGA
ATATTTTGCCGTTGATAAACCAGGGACTCAGGCTGGACCAAAGCTCACATGCTGACAGATCGGAAGAGCGTCGTGTAGGGAAAGAGTGTTCCCAGATGTGGAGATCTCGGTGGTCGGCCTATTAATAAAAAAAAAAAAAAAAGAGATTAGATGGAGACTGGGAAAAGTAACTATAAACGCCGGTTGGTAGGGCAAAACTGAGGCTACGAATATACTGACATTTACGCGATCTGCTGCGAAAATTTGAGAGG
+
ABBBBFFFFFBAGGGGGGGGGGGEGDGHFHHGHCEFHGCGHHGHHGHBGHHFGFFHFHHEFH?AGEGCGGFGE>E?FGDFFGHFHGBG4BB4B33GFHFG3?F?B34?BF/E//B////??3BF3B3FB3BCGC/A@@A<--.:;/;0;0000//=/.909..C./9000000;0;00.---9-.--.;/.....;.9;///.;./..9.9.///////://9//..:--;./////-:--;/////../.
@M03495:530:000000000-LYBTV:1:1108:24656:25272 2:N:0:GTGACGTT+ATCTGGGA
ATATTTTGCCGTTGATAAACCAGCTAATCCTGAAAAAAAAATCAAAGCTAAAAACTACAATGCTAAGACCACGATGTGACTGCTATCAAAGTTAGATATATATGTAAATTATTCATCTGTCAAATCCTAGAATTATATCATACCTGCTCCAGCAATCACGACCTGTAATGGTTTAGTGGGTTGTTCACTGTTTCTGAAAAATGAAGATAGTTGTCCAGCTTCCAAAAAGTTTATTGTGTTTTCTAGTGGAG
+
BB?ABFFBFFDBGGGGGGGGGGHHHHHGHHHHHHHHHGGGGHHHHHGBGHGFHHGHHHHHFHHHHHHHHHHHGCEGHHHHGFGHHGGHHHHGGBGHHHHHHHHHHHHHHHHHHHGHHHHHGHHHHHHHHHHHHHHHFHGHHHFHHHFHGFGGHFHHGHGGDGGGHHHGHHHHHHHH=GHEAFFEHHHGFHHGDHDGHHHFCGHHBGFHHHHHHH<CGGHFGF;CGG.9ACFFFGFEFGFGGFGGGGFFGFE
@M03495:530:000000000-LYBTV:1:1108:12815:25277 2:N:0:GTGACGTT+ATCTGGGA
ATATTTTGCCGTTGATAAACCAGCTAATTCCAAAGCTCACATGCTGACAGATCGGAAGAGCGTCGTGTAGGGAAAGAGTGTTCCCAGATGTGTAGATATCGGTGGTGGGCGGATCAATAAAAAAAAAAAAAAAACTAACGAAGGAATTTGTGTAAAAGTAATGATAACATGATACGCCATTGAAAATGGACCAGAATCATGATATCGTAGTGGAAGGATACGACACATTCAGATTGAATGATGCAGATGCT
+
BBABBFFFFFBBGGGGGGGGGEHGHHHHHHHGHHGHHHHHHHHHHHHHHHFGHHGFGGHGHGEFEEEAFFFGFHHHHHDGBBFGHGFEHH444434444@1/11?1??//////<0233B2F2BF//A--<---.:00/:...../9000;//000000;0009900000900009.-..//;/://///9..../////////:9.9..././;/..///.9.--.//9///////////9///9/////
@M03495:530:000000000-LYBTV:1:1108:12995:25297 2:N:0:GTGACGTT+ATCTGGGA
ATATTTTGCCGTTGATAAACCAGTCTCCAAAGCTCACATGCTGACAGATCGGAAGAGCGTCGTGTAGGGAAAGAGTGTTCCCAGATGTGTAGAACTCGGGGGGCGCCGGATCCTTTAAAAAAAAAAAAAAAATAAGCAAGGAACGCGGACGAGACCTGTACAAGACAAAAACCTGCGCTGATAACTCATGGCACAGTCTAGCCTCTCACGTGACAACATTGTAGATATACAGAATAGCCTAACGGAAGACT
+
CCCCCFFFFFBAFGGGGGGGGFHHHGHHHGFHHHHHHGHHHHHHHHHHHHHGGGGHHFGGGGEEABFGFHHHHHHGH@DFFGHHGHGBF443443331>/>@--;-9---.-/0000909F;---;----:-.///:9//../...---:-;-;../////;///////9.../.9---:.//////////.:///9;/;/9///;;B/....;//../////;/////://///////9//:.9....//
@M03495:530:000000000-LYBTV:1:1108:15147:25313 2:N:0:GTGACGTT+ATCTGGGA
ATATTTTGCCGTTGATAAACCACCTCCCTGTGGTCGTATCTTGCTCCTTCTGTCGTCAACGAATTTACTAATTCCAAAGCTCACATGCTGACAGATCGGAAGAGCGTCGTGTAGGGAAAGAGTGTTCCCAGATGTGTAGAGCTCGGGGGTGGCCGGGGCATGAAAAAAAAAAAAAAAGTGTGAGTCAAGTGTGAGCGATGGTAACTATAGAAGACAGGGGTGCTGGAGGAAGTAGGAGTGAGAGGAGGAGA
+
DCCCCFFFFFCCGGGGGGGGGGGGHHHGHHHHHHHGFHHHHHHHHHHHHHHHHHGGGHGHGGGHHHHHHHHHHHHHHHHHHHHHHHHHHHHHHHHHHHGGGGHHHGGGGEG?FGFGGHHHHHHHBDDHHFGHHF3D3?F?33D2<<//----.<<-<--;C.00<0:;;@---;---.0000;0:00000:00000;;...:0000::000000;//..-.-.:00..../.000;0//.0000.....9.
@M03495:530:000000000-LYBTV:1:1108:15715:25319 2:N:0:GTGACGTT+ATCTGGGA
ATATTTTGCCGTTGATAAACCAGCTAATCCTGAAAAAAAAATCAAAGCTAAAAACTACAATGCTAAGACCACGATGTGACTGCTATCAAAGTTAGATATATATGTAAATTATTCATCTGTCAAATCCTAGAATTATATCATACCTGCTCCAGCAATCACGACCTGTAATGGTTTAGTGGGTTGTTCACTGTTTCTGAAAAATGAAGATAGTTGTCCAGCTTCCAAAAAGTTTATTGTGTTTTCTAGTGGAG
+
CCCCCFFFFFBAGGGGGGGGGGHHHHHHHHHHHHHHHGGGGHGGHHFFHGHHHHGHHHHHHHHHHHHHHHHHGGGGHHHHFFFFHHGHHHHFGHHHHHHHHHHHHHHHHHHHHHHHHGHHHHHHHHHHHHHHHHHHHFHHHHGHHHEHHFHHHHGHHGHGGGGGHHHHHHHHHHHHGGFHGGGGHHHHHHHHHHFDHGHFHHHHHGGFHGHHGH;CGHGFHH/:CC;CEGGGGGGGGGFGGGEF00CC.BA
@M03495:530:000000000-LYBTV:1:1108:23609:25320 2:N:0:GTGACGTT+ATCTGGGA
ATATTTTGCCGTTGATAAACCAGGACTCAGGCTGGACCAAAGCTCACATGCTGACAGATCGGAAGAGCGTCGTGTAGGGAAAGAGTGTTCCCAGATGTGTAGATCTCGGGGGGCGCCGGGTCATTAAAAAAAAAAGAAAACTATATTGACATGGAACGCACATCACGATATAAAGACCATTAGAGAATAACGGCACCGACCAGATATGATACTAATACACAGACTCATAACATCACAGCATGTGTTTATAA
+
CCCCCFFFFFBAGGGGGGGGGGHGHHHHGCHHHHGGHHHHHHHHHHHHHHHHGHHHFHHHHGGFGHGEGEFGEGBBFFGFFHH3GFGB4BFHFHHFGFF4434444?B?/>C--9-9---:-;0;90B0B->C--...///000000000000900;..---0;00....-00000///;0000000;0::.:-;-.---;-..0000;0000;9000000.;.000:0009000000./00900//0090
@M03495:530:000000000-LYBTV:1:1108:11372:25362 2:N:0:GTGACGTT+ATCTGGGA
ATATTTTGCCGTTGATAAACCAGCTAATCCTGAAAAAAAAATCAAAGCTAAAAACTACAATGCTAAGACCACGATGTGACTGCTATCAAAGTTAGATATATATGTAAATTATTCATCTGTCAAATCCTAGAATTATATCATACCTGCTCCAGCAATCACGACCTGTAATGGTTTAGTGGGTTGTTCACTGTTTCTGAAAAATGAAGATAGTTGTCCAGCTTCCAAAAAGTTTATTGTGTTTTCTAGTGGAG
+
BBBBBFFFFFBAFEGGGGGGGGHHHHHHHFGFGHHHHGGGGHHHHHEEGFHHHHEFHFHHGHFHHGHGHHHHGGHGHFHHHFHHHHHHHGHHHGFHHHHHHHHHHHHHHHHHHHHHHHHHHGHHHHHHHHHHHHHBHHHHHHHHHHHGHHFFFFGFG2GDFGGGHHHHHHHGGHGD>FGGFFGGHFHHGHHHFHGHHGDGCCGGGHFHHHCHFC<:CCGFGF;;:;;CFFGGFGGFFFCFGFBFGGFFGBE
@M03495:530:000000000-LYBTV:1:1108:16509:25364 2:N:0:GTGACGTT+ATCTGGGA
ATATTTTGCCGTTGATAAACCACCCTCCCTGTGGTCGTTATCTTGCTCCTTCTGTCGTCAACGAATTTACTAATTCCAAAGCTCACATGCTGACAGATCGGAAGAGCGTCGTGTAGGGAAAGAGTGTTCCCAGATGTGTAGATCAGGGCGGAGCCGGGGCCAATTAAACAAAAAACACTTCTTAAGATGCAGAGTACAACGAGCAATGGTGAGCTGAAAAAAGAGAAGTTAAAGTGAGCAAGGAGAATACA
+
AAAABDFFFFBBGGEGGFGGCGFDEGHGFEFFBGHHGGGGEFFGFHHHGHGHHFHHGFFHGHCEGFEBGFHHHHHHHHGHHHGHGHHHBFHHHHGHHHHHGGGGHHGGEEGC?/0BBFGHGHFF1BBBGFF1?/1BF1B2>22@11<0/</>--.------:./00;00;C...-.;.00000;00;;000;C.00009/-.9--///////.///////;-9.../////;/////9/;/..9...////
@M03495:530:000000000-LYBTV:1:1108:16677:25367 2:N:0:GTGACGTT+ATCTGGGA
ATATTTTGCCGTTGATAAACCAGTCAGGAGTCCAAAGCTCACATGCTGACAGATCGGAAGAGCGTCGTGTAGGGAAAGAGTGTTCCCAGATGTGTAGATCTCGGGGGTGGCCGGGTCAATAAAAAAAAAACAAGAGACGATGAACGGTGACGATCAGACCAAACTGTCAAGACAATACAGCACTGAAAAGGTGTAATTGCAGCATCGTGAATATACGTGAGTGTGTGTAACACACTAGAGACATGGTAGCG
+
CCCCCFFFFFCBGGGGGGG4GGHFFHHGHGHHHHHHHFHHHHHHHHHHHHHHHHHHGGGGHHHGGGGAEBGHHGGHHHHHGHBBBFGHHHHE4F@4@44444?F//<///00////<01?1?1FFCG-@D.<.//.//.-..00;...;.;....900/./.9.000000;9///00900;/.///////./;99////////.9/;.././////.//../;//9../////..9////://///////-
@M03495:530:000000000-LYBTV:1:1108:11852:25435 2:N:0:GTGACGTT+ATCTGGGA
ATATTTTGCCGTTGATAAACCACCCTCCCTGTGGTCGTTATCTTGCTCCTTCTGTCGTCAACTCCAAAGCTCACATGCTGACAGATCGGAAGAGCGTCGTGTAGGGAAAGAGTGTTCCCAGATGTGGAGAAATCGGTGGGGGGCGGTTTCTTTAAAAAAAAAAAAAAAAAGACGATAACACTAACATCGTAAACGTTAATTCATATCGTGTATTACAAACACATGACGACACGCATCATCATACTGAACAA
+
CCCCCFFFFFCBGGGGGGGGGGGGGHHGGHHHHHHHGGGHHHHHHHHHHHHHHHHHGGGHGHHHHHHHFHGHHHHHHHHHHHHHHHHHGGGGHHHGGGFEF?BFGFGHHHFG?FDBFHHHHHHEF42??20233??/?<///---9--.0;;0009BFBA-=-@@:-;--../.;...0000/0:000...;.0..//.;0000000./;./0000000..;9;000.9---.--.-0009000000000/
@M03495:530:000000000-LYBTV:1:1108:9648:25444 2:N:0:GTGACGTT+ATCTGGGA
ATATTTTGCCGTTGATAAACCAGTCTCCAAAGCTCACATGCTGACAGATCGGAAGAGCGTCGTGTAGGGAAAGAGTGTTCCCAGATGTGTAGATCCCGGGGGGGGGGGGCGCATTAAAAAAAAAAGAATGACTAAAGAGAGGTGGCGGGGAGACAAGTCATAAAGATTCACGAGCTTAGGACTAGACGGCAGCAGAGTAGACATTCTGACATAAACACGCGTAGACATAACAACCACTTACTGAAAAGCCA
+
BB?AAFFFFFBBGGGGGGGGGGHHHHFHFHHHGHHHHHHHHHHHHHHHHGHGAF211FEAEEEEBGGFFFGHHGHFGD@FFDEGEGBBF44F44B321//>E--------9-;../;9/B9-;9D...//////////..;;;...---99-....9///;/9////////..--.///////////.9-;;..:/.////////9////;//////..-----.////:///..../;/////////.:9
@M03495:530:000000000-LYBTV:1:1108:9985:25457 2:N:0:GTGACGTT+ATCTGGGA
ATATTTTGCCGTTGATAAACCAGGGACTCAGGCTGGTCCAAAGCTCACATGCTGACAGATCGGAAGAGCGTCGTGTAGGGAAAGAGTGTTCCCAGATGTGTAGATCTCGGGGGGTGCCGGGTCAATAAAAAAAAAAAACAGACGGCCAAGTATCTAAGATTTCCAGAATCAAATGTGTACTACGCGCTAGCTGTCCACTTACACATCAGACTTAAACATGAACTGAAGAACTATGCACGACGCACACAGTG
+
CCBCCFFFFFCAGGCGGGGGGGHGGGGHHHHHHHHFFGHHFGGHGHHHHHHHHGFHHHGFHHEGGGEFGGEDF0BB2FHGBFHHFGFF4BBBGHHHHEB44@34@?4FFC/>/-:-;9;-?E-.0;000;C>9---:>.;/:;-.-9-../:///;/9/////////////9///////////.-----9;///////////////;//9;/////9//////////;;;F//////9:.C-----...//
@M03495:530:000000000-LYBTV:1:1108:8746:25465 2:N:0:GTGACGTT+ATCTGGGA
ATATTTTGCCGTTGATAAACCACCCTCCCTGTGGTCGTTATCTTGCTCCTTCTGTCGTCAACGAATTTACTAATTCCAAAGCTCACATGCTGACAGATCGGAAGAGCGTCGTGTAGGGAAAGAGTGTTCCCAGATGTGTAGAAATCGGGGGTGGCCGGGGCAATTAAAAAAAAAAAAAACATAAAAACACAAACTGTAATACTAGCATGCGCTAGCCAAGAAAAGTGCAGTTACAGTGTGTTCACTGCAAT
+
BBABBBFFFFBBGGEGGGGGGGGGGDGGFHHHHHBGEGFHGHHHHHHHHHHHHFGHGGFHGFEFGEHHHHHHHHHHHHHHH2GHBFHHHHHGEHGHHHGEGEFGHHHGGGGG??BBEEFBGGGGBF33BGHFHHHD3B33@22222/?//----..<-----.:0000;0---;-99--.9/9////.......;/9///9//////9//..99.///.../9.//////;9///////;./9/////;//
@M03495:530:000000000-LYBTV:1:1108:9467:25470 2:N:0:GTGACGTT+ATCTGGGA
ATATTTTGCCGTTGATAAACCAGCTAATCCTGAAAAAAAAATCAAAGCTAAAAACTACAATGCTAAGACCACGATGTGACTGCTATCAAAGTTAGATATATATGTAAATTATTCATCTGTCAAATCCTAGAATTATATCATACCTGCTCCAGCAATCACGACCTGTAATGGTTTAGTGGGTTGTTCACTGTTTCTGAAAAATGAAGATAGTTGTCCAGCTTCCAAAGAGTTTATTGTGTTTTCTAGTGGAG
+
BB@BBFFFFFBBGGGGGFGGGGHGHHH5FBGHBAGFHGFGGHHHGHHHHHFFHGEHHHHBFHHHHFFGHGHHGCHGHGH4FFEGHGFHHFHHHHHHHHG@FHHHHHFHHGHGGFGDHHHHHHGHHHHHHHEHHHHHFHHHHHHFHHHHFHHBGHHHGHHGD@DGHHHGGGHHGHHH<FGAEGGFHGHHHHHHDDDGGHHHHGHHHHGHHHFGC;0<CC/0CCGC0;/9CFG0BFFGGFGGE/9BFF9C?FE
@M03495:530:000000000-LYBTV:1:1108:17537:25499 2:N:0:GTGACGTT+ATCTGGGA
ATATTTTGCCGTTGATAAACCAGTCAGGAGTCCAAAGCTCACATGCTGACAGATCGGAAGAGCGTCGTGTAGGGAAAGAGTGTTCCCAGATGTGTAGATCTCGGGGGGGGGCGGCGCAATTAAAAAAAAAAATACGCAAACCTCAGTGGAACGAGAGGGAGACAGAAGAAAGAGCCAACTGGTGATGATACCACAAGGTGTCGCTCAGGTATTAACGCATAGACTCAGAACGCTGTGTGACTAGATATACG
+
CCCCCFFFFFCCGGGGGGGGGGHHHHHHGGHHHHHHHHHHHHHHHHHHFHHHHHHHEFGGHHHGDGGAE?BFGGBGGHHHFGB4BFGHHFHGEGF4B444441?/><------------.00BBBFFF-B@:.0:...-;..:/00;0/0;0....:...:A.///000:/0//:.//.///0/0;:0000000....000;.:..9//00:00:;.--..0:00:::00/....:/0.0:0000;0000.
@M03495:530:000000000-LYBTV:1:1108:7656:25539 2:N:0:GTGACGTT+ATCTGGGA
ATATTTTGCCGTTGATAAACCAGCTAATCCTGAAAAAAAAATCAAAGCTAAAAACTACAATGCTAAGACCACGATGTGACTGCTATCAAAGTTAGATATATATGTAAATTATTCATCTGTCAAATCCTAGAATTATATCATACCTGCTCCAGCAATCACGACCTGTAATGGTTTAGTGGGTTGTTCACTGTTTCTGAAAAATGAAGATAGTTGTCCAGCTTCCAAAAAGTTTATTGTGTTTTCTAGTGGAG
+
BBBBBFFFBBDACEGGGBGGGGHH4GBGF5FDHFGGHGGGGHEGC3GEHFHHFFFGHHH3EGFHHHHHHHHHGGGGGFGHH3B@EHHHHEF44GGHHHHGGHHHGGFHHHHHHHGHHHHHHHHHHHHHHHHGGHGFHHHGHHGBFFHFHBGC2GFGH2GGGGGGFFGBGGHGGFGFGFHFDFGGHBGFHHFHHHGFGHEG.<GD0GFCGFGGHF:0GGHFGH:CFG.9.0;CBFGG0FGGGGFF0FB0CB?
@M03495:530:000000000-LYBTV:1:1108:10401:25556 2:N:0:GTGACGTT+ATCTGGGA
ATATTTTGCCGTTGATAAACCAGCTAATCCTGAAAAAAAAATCAAAGCTAAAAACTACAATGCTAAGACCACGATGTGACTGCTATCAAAGTTAGATATATATGTAAATTATTCATCTGTCAAATCCTAGAATTATATCATACCTGCTCCAGCAATCACGACCTGTAATGGTTTAGTGGGTTGTTCACTGTTTCTGAAAAATGAAGATAGTTGTCCAGCTTCCAAAAAGTTTATTGTGTTTTCTAGTGGAG
+
ABBBBFFFFFBACFAGGGGGGFHHHHHHHHHHHHHGHGGGGFHHGHHGHGFHHHGGHGHHHHGHHEHEHEGHGGHGHGHGHHFFHHHGHHHHFHHHHHHHHHFHHHHHHHHHGHHHHHHHHHHHHHHHHHHHHHHFHHHHHHHHHHHHHHHHGHHHHGHGGGGFGGHGFHHHEFGHDGHHDGGGHHGHHHHHGH0GHGHHGHFHFGEHFGHHHH0<CGHGFGCCCGCAGGGGGFFFFFFGGBGGGGFFFFA
@M03495:530:000000000-LYBTV:1:1108:20405:25571 2:N:0:GTGACGTT+ATCTGGGA
ATATTTTGCCGTTGATAAACCAGAACCATCCAAAGCTCACATGCTGACAGATCGGAAGAGCGTCGTGTAGGGAAAGAGTGTTCCCAGATGTGTAGAACTCGGGGGGGGCCGGGTGCATAGAAAAAAAAAAAAAAGGAAACAAGGGGGTGATTACAGTGTTTAATAATGGAATGAAGTAGGAAGGAGAGACGATATAGAGGGTAAGTACAGTGGAATGATAGAGTGTACTGTGATATAATAGAGAAGTGGAA
+
CCBCCFFFFFBBGGGGGGGGGGGHHHHHHHHHHHHHHHHHHHHHGHGHHHHHHHGGGGHHHGEFE0EABEGFGHHHHHFHB4FGHHHHHHF4443443B3?>/E?--------.-.0;00:::BFACF@---;-../;///./..----.0000000000/000:00000000000;0;000......./.;9.-00:0/..//00000000/000000;000000000000000000000;000/00000
@M03495:530:000000000-LYBTV:1:1108:19616:25591 2:N:0:GTGACGTT+ATCTGGGA
ATATTTTGCCGTTGATAAACCAGCTAATCCTGAAAAAAAAATCAAAGCTAAAAACTACAATGCTAAGACCACGATGTGACTGCTATCAAAGTTAGATATATATGTAAATTATTCATCTGTCAAATCCTAGAATTATATCATACCTGCTCCAGCAATCACGACCTGTAATGGTTTAGTGGGTTGTTCACTGTTTCTGAAAAATGAAGATAGTTGTCCAGCTTCCAAAAAGTTTATTGGGTTTTCTAGTGGAG
+
BBBBBFFFFFBAFGGGG5BGGGHFHFHHHHGHGHHHHGEEFHHHHHHFHHGHGHGFHGHFFFHHHBHHHHHHGGFEGFGFHG3EGHHHHHHGGHHHHHHHGHHHGGHHHGHHHHGHHHH4DGHHGHFHHHHHHHHFHHHHHHDFGHGHHGFHHGHHHGHGGGGGHGHHHGGD1GGFFGAH><CDGFBGHH==GGDGGG0GCHHGHHFGFHHFGG;GGFBHFH/:00:..;;9BFB00.:;EAB0090;.09
@M03495:530:000000000-LYBTV:1:1108:21250:25594 2:N:0:GTGACGTT+ATCTGGGA
ATATTTTGCCGTTGATAAACCACCCTCCCTGTGGTCGTTATCTTGCTCCTTCTGTCGTCAAACGAATTTACTAATTCCAAAGCTCACATGCTGACAGATCGGAAGAGCGTCGTGTAGGGAAAGAGTGTTCCCAGATGTGGAGATATTGGGGGGCGGCGGGTCATTAAAAAAAAAAAAAAAAAAACTGAACGAGAAAGTGTGACCTATGCACACAAATAGCCACGGGATGCCAGTACGTGGAATGCTACTAA
+
CCCCCFFFFFCBGGGGGGGGGGGGGHHGGHHHHHHHGGGHHHHHHHHHHHHHHHHHGGGHGHHGGGHFGHHHHHHHHHHHHHHHHHHGHHHHHHHHHHHHHGGGGGHHGGGG>E?BFHGGHHHHHGG3?DFGFHHBD?F22F222>22@/E@F-@--;-9;;.09900;BD;D-;;-@-----;.00:00.9...00000000000000:00:...000000/---:../00;:00./9..900009000:
@M03495:530:000000000-LYBTV:1:1108:21288:25602 2:N:0:GTGACGTT+ATCTGGGA
ATATTTTGCCGTTGATAAACCAGCTAATCCTGAAAAAAAAATCAAAGCTAAAAACTACAATGCTAAGACCACGATGTGACTGCTATCAAAGTTAGATATATATGTAAATTATTCATCTGTCAAATCCTAGAATTATATCATACCTGCTCCAGCAATCACGACCTGTAATGGTTTAGTGGGTTGTTCACTGTTTCTGAAAAATGAAGATAGTTGTCCAGCTTCCAAAAAGTTTATTGTGTTTTCTAGTGGAG
+
AAAAA@FDFFD1EEGGGGDGGGHHBGHC13FDDFF1F0EE/BGACGFFGGDGBFAGH1FB1DBFFEGFHFGHGEGGGD2@FH0F12GHFGHGHFHGHHF2F@2G2FGBFFHFDFGFG2GGGF2>GGHHHHHFHHDDFHHFGD1<1BFFBGFFBGBHHHHG?<//??FDFGFFHHHH>GGEEGCCFHFEFHDGDGDBGDGG<CG<=GGHEGC0;C:;CCCG00;00<.CEFFFGFBFBBFFBF0B990;.9C
@M03495:530:000000000-LYBTV:1:1108:11000:25626 2:N:0:GTGACGTT+ATCTGGGA
ATATTTTGCCGTTGATAAACCACCCTCCCTGTGGTCGTTATCTTGCTCCTTCTGTCGTCAACGAATTTACTAATTCCAAAGCTCACATGCTGACAGATCGGAAGAGCGTCGTGTAGGGAAAGAGTGTTCCCAGATGAGTAGATATGGGTGGGGCGCGGAACAGTTAAACAAGAAAAACTAAAACAATGGCAAATGAGAAGAGACACAGGACGTCAGGACAGAAAAGTAGACAGAGGATAGCAGTCCTGGTG
+
BAABBFFFFFBBGGGGGGGGGGGGGHHGFHHGHFFGGGGHHHHHHEHGFFHHHFHFEFGHGFGEEHHBFHFHGHHHHHHHHHHHHHHHFFFHHHHGFHGAEE?EGHHGGGGEA/23BFHHHHGG?DB?BGF2FA2?3B32222222202/////-------//000;000://;//..00000:;.;0///0.000000/;;/////..9.-...../.../:/.///////.//..//////9//////9
@M03495:530:000000000-LYBTV:1:1108:11268:25626 2:N:0:GTGACGTT+ATCTGGGA
ATATTTTGCCGTTGATAAACCAGAGGACTCAGGCTGGACCAAAGCTCACATGCTGACAGATCGGAAGAGCGTCGTGTAGGGAAAGAGTGTTCCCAGATGTGGAGATTTTGGTGGTGGCCGTAAAAATAATAAAAAGAAGTATACAATGGGCCCATAGCTTAACAAACCTGATGATAGATCGAAACATCGGTACAATTGATAATGACGAAGACTAGGATGCACGAGTACTTTTGTAGAGCATGATTGATACC
+
CCCCCFFFFFCAGGGGGGGGGGGGHGHHBHHFGFHHGFHGHHHGEHHHHHHHHFHHHFGEGHAEEGG1AGE?EG0E?BFGFFGHHHHBGFFGHFHHAHHDD33??33444///<//<00/////B20?33?F322?FF22222222>1100///<?11111111<0..0>>110=00000.</.-/00.....0000000;00000..;../00;/00//00..:..000000////://9///;/9////
@M03495:530:000000000-LYBTV:1:1108:9145:25630 2:N:0:GTGACGTT+ATCTGGGA
ATATTTTGCCGTTGATAAACCAGCTAATCCTGAAAAAAAAATCAAAGCTAAAAACTACAATGCTAAGACCACGATGTGACTGCTATCAAAGTTAGATATATATGTAAATTATTCATCTGTCAAATCCTAGAATTATATCATACCTGCTCCAGCAATCACGACCTGTAATGGTTTAGTGGGTTGTTCACTGTTTCTGAAAAATGAAGATAGTTGTCCAGCTTCCAAAAAGTTTATTGTGTTTTCTAGTGGAG
+
BBBAAFD5DFBAGFGGFGGGGGHHHHHHHFHHHGGGGGGGGHHHHFFFGFHGHGEGHHHGHHHGHHHHHFGHGGHGHHHBFFFHHHHHHHHFHHGHHHHHHHHHHHHHHGHHHHHHHHHFHHHHHHHHHHHHHGHHGHHHHHFGGHHHFFFHGHFHHHHGGGGGHGFHFHHHHHHHFFHHAFGDHHHHHGHHGHGGH0DH<CH0GFGHFHHHGH:;GGCGHBC0CC.;EFBFGGFGGFBFF/BFGEGCC09
@M03495:530:000000000-LYBTV:1:1108:18010:25673 2:N:0:GTGACGTT+ATCTGGGA
ATATTTTGCCGTTGATAAACCAGCTAATTCCAAAGCTCACATGCTGACAGATCGGAAGAGCGTCGTGTAGGGAAAGAGTGTTCCCAGATGTGTAGATCTCGGTGGTGGGCGGATCATTAAAAAAAAAAAAAAATAGAAATAAATATGGAGTCGCGGTGTGAGCACAATCAATTGAATGATGATAACCGTGCTATCATTCTATTTATGATAGACATGTAATCGTCGAGAGTCTTATCAAATTCGATGTAATA
+
CDCCCFFFFFCCGGGGGGGGGGHHHHHHHHHHHHHHHHHHHHHHHHGHHHHHHHGGGGHHHGEFGEGABGGGFHHHHHGHFFGHHHHHHGFB443444BF1??EEE/////////03D33?GHCGGGGD---<.00000:<00<:0000<0/----.-..0000.//0000000000000000000:-....00:0000000:0000:00000000:0000.9.---.-<000000000000.0:0.0000
@M03495:530:000000000-LYBTV:1:1108:10067:25685 2:N:0:GTGACGTT+ATCTGGGA
ATATTTTGCCGTTGATAAACCAGGACTCAGGCTGGACCAAAGCTCACATGCTGACAGATCGGAAGAGCGTCGTGTAGGGAAAGAGTGTTCCCAGATGTGTAGATCTCGGTGGGGGGCGGATCATTAAAAAAAAAAAAAAGAGTGTAAGTTGAGATAGGAGAGAGTGTTAAGAAAAACAAATAACGATATCTAGTGGTATGTGGAGCGTGATAAGAGCGGAGGTGACATATTTACAGTGACGGTAGCTAGTA
+
CDDDDFFFFFCCGGGGGGGGGGHGHHHHHHHHHHGHHHHHHHHHFHHHHHHHHHHHHHHHHGEGGHHCGGGGEEBBFHGHHHHHHEG4BBFGGHHHG4GG@B44B?B?F/?A//E--9----:0:00BFFFCF-==---../00000000::0.0:;/;/....00;000:0://.....0000....-000:00.00000000./-.../00000/-----..00000000000:;B0;.-...0:000:
@M03495:530:000000000-LYBTV:1:1108:17913:25694 2:N:0:GTGACGTT+ATCTGGGA
ATATTTTGCCGTTGATAAACCAAAGCTCACATGCTGACAGATCGGAAGAGCGTCGTGTAGGGAAAGAGTGTTCCCAGATGGGTAGATCTCGGGGGGGGGCGGGTCAGTAAAAAACAAAAGAGGGGAAGAACGTACCAAGTCGGATGCTATTGAAAAAAAAAAGAACGAACACAAGTAATTCGATAAAGCAAACATGTGATGAATGATAGTGCTCAGAAGAACACCAGTTCAGATATGCATAGTACAATAAA
+
BBAABFFFFFBBGGGGGGGGGGHHGH4GHGHGHHHHHGHFHFHHEEFCHEHGGEGAE1F5FCGHHHH2@F5@55GDGGHH313313444411//>-----;--9;:.B///;/-..9.:/.:..-..../.:....//./9.--.-9/:/;/9/;/A-----.......--....///9//.//:./////9..9/////;9///////9//9/:////9/.:...;/;///;;F///://9///9/////
@M03495:530:000000000-LYBTV:1:1108:20884:25694 2:N:0:GTGACGTT+ATCTGGGA
ATATTTTGCCGTTGATAAACCAGTCTCCAAAGCTCACATGCTGACAGATCGGAAGAGCGTCGTGTAGGGAAAGAGTGTTCCCAGATGTGGAGATGAATGGGGTTCTGGACTTTTTTCAAAAGCAAAATCAAGTAACAAATCACACTAAAATGAACAACACAAGTAAGTACTCCAAACCTTAACAAAATAAACTCTGTTAGGAATTATTTAGCTCATCAAGTGACGAGTTGTTATATGCATTTGACAAAAAT
+
AB3AADDDF@AAEEEDGDGAGCAGFGFGHBD4FEFFDHDAFGH5GFHHFHGEAAFHACE1BEE11AABC3FFAHBG5DD5FGFH1F34B33133@434@3C11/13433?B34B3<3B44330333B?B1?B2D22B?FG?@<FC0@1@1@DBF11<?/F//0F1FH1F111>11<>.0>11110..<00<000=D0=00<00000<;:C:0C0GF:C0GCG0:.;AA900.;CFGBF00;B9000;=...
@M03495:530:000000000-LYBTV:1:1108:15786:25708 2:N:0:GTGACGTT+ATCTGGGA
ATATTTTGCCGTTGATAAACCACCCTCCCTGTGGTCGTTATCTTGCTCCTTCTGTCGTCAACGAATTTACTAATTCCAAAGCTCACATGCTGACAGATCGGAAGAGCGTCGTGTAGGGAAAGAGTGTTCCCAGATGTGAGGATAGCGGTGGTGGCGGGGCACAAAAAAAAAGAAAAAATGCAAACATATTAAGTTTACACGGACATCACAGCGACTGCACTACTATAGAATGAAGACCTCACGCGTCTGGA
+
BBB?AFFFFFBAGGGGGGGFFFGFEDCECFGFHHGGGEFGFGHHGFFHHFBFFDGDFFGHGHGGGHHGGHGHFHHHHFGHHHHFHHHHHGHHHGHHBHHEGEFEGFFCEGGGG/BFGFFHEFFH3B33BBGHF/FBFF3202222>///>/?//?/<----.//..9--;-.;.C.9-.//9//.9/9/;9////////9.-;-9//////.----.;//99//////;/9/////9.///..9---..//
@M03495:530:000000000-LYBTV:1:1108:19409:25713 2:N:0:GTGACGTT+ATCTGGGA
ATATTTTGCCGTTGATAAACCAGGACTCAGGCGGACCAAAGCTCACATGCTGACAGATCGGAAGAGCGTCGTGTAGGGAAAGAGTGTTCCCAGATGTGTAGATCTCGGGGGGTGCCGGATCATTAAAAAAAAAAAATAAATAAAAAGCGAATAGAACTGAATAATAACAACGTAAAAAAGAAGGTCTAACTCTATAACAGTGTATAGCTGTATCGAGCTGTTCTGTAGTTAATCATGTTAATCACTTGTGT
+
CCCCCFFFFFBBGGGGGGGGGGHGGHHHHGHHGGGGGHHHHHHHHHHHHHHHHHHHHHHHGGGGHHHGGGGEFBBFGGHHHGHHGHBBFGHHGHHHGD4?344?B4B?/>C--:./---.9;BB000B:B@@;D-:.0:00000:;.:..-:.0000000000000000:.-....00-.../.000000;0:;000000000000000;:000.....000:;00000:0000000:000000000000/
@M03495:530:000000000-LYBTV:1:1108:7646:25748 2:N:0:GTGACGTT+ATCTGGGA
ATATTTTGCCGTTGATAAACCAGCTAATCCTGAAAAAAAAATCAAAGCTAAAAACTACAATGCTAAGACCACGATGTGACTGCTATCAAAGTTAGATATATATGTAAATTATTCATCTGTCAAATCCTAGAATTATATCATACCTGCTCCAGCAATCACGACCTGTAATGGTTTAGTGGGTTGTTCACTGTTTCTGAAAAATGAAGATAGTTGTCCAGCTTCCAAAAAGTTTATTGTGTTTTCTAGTGGAG
+
AABAA5DFFFBAECGGGGGFCFDGGGHBGFFGHFHFH2EE?FCGFHH2GHFHEGEFHEFGHGFGH5@3FFGHGC?FG4FGB3FHFHHHHF34BGHFHHHHHHHHGGHHHHHHHGGGGFFHHEGFHHHHHGGFHH44BGFHHHFFGFFHFHFBCF01@1@/C/@EGHHGGH1DGGGE1>CCEGCG.FGFFHHHFG<0FGDD<C00=C0GGFHFGG00;GFHEGC:<C.;CBBFGGGGGGCFFGFFB0CFA0C
@M03495:530:000000000-LYBTV:1:1108:18494:25772 2:N:0:GTGACGTT+ATCTGGGA
ATATTTTGCCGTTGATAAACCAGAGGACTCAGGCTGGACCAAAGCTCACATGCTGACAGATCGGAAGAGCGTCGTGTAGGGAAAGAGTGTTCCCAGATGTGTAGGTCTCGGGGGGGGGCGGGGCGATAAAAAAAAAAAAGACATAGAAATGCAAGAGAAATTGCAATAAACCTAAACAATAACACGGAAAACCATCTCAAATGACATTAAATTGATAAGCATAGATGAGTGCGCATGTAAGAATGAGACAG
+
BB?ABFFFFFBAGGGGGGGGGGHHHGFHHHHHGHGHGGHHHHHGHHHHHHHGHHHGHHHHHHFGGFFEHHGEFG>EBFGHGHFHHHHHHFGGGFFHGGHFG4433??44??///--9---------;..:/BBD@----...////;////////.../9///9/////////9///9;//////.--.-9/..///;///9/////://////////;/9////;;/////---../////9///9//..
@M03495:530:000000000-LYBTV:1:1108:12874:25777 2:N:0:GTGACGTT+ATCTGGGA
ATATTTTGCCGTTGATAAACCAGCTAATTCCAAAGCTCACATGCTGACAGATCGGAAGAGCGTCGTGTAGGGAAAGAGTGTACCCAGATGTGTTAATATCTGTGGGCGACAGAGAATGAAAAAAAAAAAGAGATTTGTTTCAAAACTAGGGAAAAACTTACAAAACATGTGATTAATTTTTTTTGGTAAATAACCCACAACCAAAAAACGATGCAGTTAGACGATCACATGTAAATACAAATTATAATGGA
+
AAAAAFDFF1A>EEAGGDGGFCF01FHBE3FGHHFHF1FGHGFH1FBGBGFEFHFCEFHFF//AAABABFGGCHEHFH1F122BBF/CFEB1B02222B222220///////000<1<11B1B/C/BCG//0011111>0111=<011<0.00<<<.<0<0=<<..<CC000;;;<:;G00-9--9.90;;090/..9;A..-;AA?=?-----:9////:;-9--9///99///9//://:/:B//9///
@M03495:530:000000000-LYBTV:1:1108:21073:25784 2:N:0:GTGACGTT+ATCTGGGA
ATATTTTGCCGTTGATAAACCAGCTAATCCTGAAAAAAAAATCAAAGCTAAAAACTACAATGCTAAGACCACGATGTGACTGCTATCAAAGTTAGATATATATGTAAATTATTCATCTGTCAAATCCTAGAATTATATCATACCTGCTCCAGCAATTCCTGGCAAACAACCTGCAGAAAAGCCAATCAAATATATTTTCACAAGAGATGGAATGTGAGGCAATAATAGAGTACAAAGGTTGAACCTGTAGA
+
BBABBFFFFFBAFGGGGGGGGGHDHHHHH5FGGHHHHGFGGHHHHHHHHHHHHFGHHHHHHHHHH@GHHFHHGGEGGHHHHGGGHGHHHHHDGHHHHHGHGHHGHHHHHHHHHHFHHHFHHHGHHGHGHHGHHHHGHFFHHHHBHHGHHHHBGGHGHHHHHEFHHFHHGEGGA0GHFGHHHHHGHFCHHHHFDGGGBD=GBHDGGHHFHHHHHG;CGGCEEHCC0:0<GH;CFGBFF/FGG/CBEB;0000
@M03495:530:000000000-LYBTV:1:1108:18672:25788 2:N:0:GTGACGTT+ATCTGGGA
ATATTTTGCCGTTGATAAACCAGCTAATTCCAAAGCTCACATGCTGACAGATCGGAAGAGCGTCGTGTAGGGAAAGAGTGTTCCCAGATGTGGAGATCTCGGTGGGCGGCGGATCAATAAAAAAAAAAAAAATGAATGATAAAGTAGTGGAAGGACTCACGAAAGTAAGTAATATGCACAGACTACAACCAACGAGGGATATGATAAGAGAGATATGATCAGCAGTTGTGACACATGCCAGGTCACACGAT
+
DDCDDFFFFFCBGGGGGGGGGGHHHHHHHHHHHHHHHHHHHHHHHHHHHHGHHHGGGFHHHGDEEAEABFGGFHHHHHFGDDFFGGHHHGFD33?333B41?1?E//>/B/////01?=1FGFGGGGG----.090000000;09000/.00/...//00...:.9000;0000900000/0.00/000.......--.//000900000/..00000:00090.0000.0000/000000.0000099-.
@M03495:530:000000000-LYBTV:1:1108:11392:25836 2:N:0:GTGACGTT+ATCTGGGA
ATATTTTGCCGTTGATAAACCAGCTAATCCTGAAAAAAAAATCAAAGCTAAAAACTACAATGCTAAGACCACGATGTGACTGCTATCAAAGTTAGATATATATGTAAATTATTCATCTGTCAAATCCTAGAATTATATCATACCTGCTCCAGCAATCACGACCTGTAATGGTTTAGTGGGTTGTTCACTGTTTCTGAAAAATGAAGATAGTTGTCCAGCTTCCAAAAAGTTTATTGTGTTTTCTAGTGGAG
+
BABBBFFFFFDAACGGGGGGGGHHHGHGHGGHFHHFHGGGGHHHGHGFHHHHHHGHHHHHGHGHHFGHHHGHGGFFCGHHFGFFHECGHHHGGHDHHEGHHHHH4FHHHHHHHHGHHHHFFHFHHHHHHHHHHHHHHHHHHHHGBGEFDHHGHHHHH2FEDDCGFFHGHHG1FGHF<>GHDGGGHHHHHHHHHFDGFGHHFFHHFGBGHGHGFHC0GGBGFG:CC0;=9CFGFFGGFF/FG/CBFFBFFBE
@M03495:530:000000000-LYBTV:1:1108:23118:25842 2:N:0:GTGACGTT+ATCTGGGA
ATATTTTGCCGTTGATAAACCAGCTAATCCTGAAAAAAAAATCAAAGCTAAAAACTACAATGCTAAGACCACGATGTGACTGCTATCAAAGTTAGATATATATGTAAATTATTCATCTGTCAAATCCTAGAATTATATCATACCTGCTCCAGCAATCACGACCTGTAATGGTTTAGTGGGTTGTTCACTGTTTCTGAAAAATGAAGATAGTTGTCCAGCTTCCAAAAAGTTTATTGTGTTTTCTAGTGGAG
+
AAAAB5FFDDDAGE4F6FDDGAGHCHHF4DFBBBGGFEAEGFGF3GEGFHFGHHGGGEG3FB3BFGG3FCFGGGA1FHBGFF3FFDHHHDHHHFFFHHHFEFHHFFHFGHHGFHDGGGFHHHFHHHHHGHFHGHHHGHHBGHFFHGFFHHHHHBCGG@GD//DDGGD1FGHHHFFGFGHHGFGGHHGHHHFFHHGGGFGH.CFBGH0GFHHBGG0;0;/:C:/:::;CDB;FBF0FFF/;9FBFFGG9.0=
@M03495:530:000000000-LYBTV:1:1108:12747:25842 2:N:0:GTGACGTT+ATCTGGGA
ATATTTTGCCGTTGATAAACCAGCTAATCCTGAAAAAAAAATCAAAGCTAAAAACTACAATGCTAAGACCACGATGTGACTGCTATCAAAGTTAGATATATATGTAAATTATTCATCTGTCAAATCCTAGAATTATATCATACCTGCTCCAGCAATCACGACCTGTAATGGTTTAGTGGGTTGTTCACTGTTTCTGAAAAATGAAGATAGTTGTCCAGCTTCCAACAAGTTTATTGTGTTTTCTAGTGGAG
+
AAAAAFDFFFD>11AGGFGBBGFFC11FD3AEGBGHHC?EEGGHHF1FFAFHBGEBGFHFFDGHHHHF1FFFGGHA>FHHEHFFGDCGHHB@FHFFHDDG2DBB2BGBD2GG>FDGGEB>GFFHHHFHGBFGHGBFGFFHHEHEFHFFFHHHHHGH111C?<@CFGFFFHH1FHHH>FFC<FCCHBGFBFHFGF0DH0<0GGFFFFCHCHHHGH=:;CCCGF:;C/..;0BBFFFGBFBFGFBFGGB09;9
@M03495:530:000000000-LYBTV:1:1108:17609:25842 2:N:0:GTGACGTT+ATCTGGGA
ATATTTTGCCGTTGATAAACCAGCTAATCCTGAAAAAAAAATCAAAGCTAAAAACTACAATGCTAAGACCACGATGTGACTGCTATCAAAGTTAGATATAAATGTAAATTATTCATCTGTCAAATCCTAGAATTATATCATACCTGCTCCAGCAATCACGACCTGTAATGGTTTAGTGGGTTGTTCACTGTTTCTGAAAAATGAAGATAGTTGTCCAGCTTCCAAAAAGTTTATTGTGCTTTCTAGTGGAG
+
AAAAA3@DBDD1AA1BFGGGBCGAGFHCFAFAFGGHHGEAAGAGFFGFGFHHDFEHHBGHHH12FFGBF0BGEEFFB1B22F0@F2GGDHH122BGEGGG2BEF2FG22FGHGHFFHHFDGHHFEGFFHHHGHFDHHHHHHHBGHGHH<CG1@GBGFCGF?<C/<FGHBHHHB01<<<0GCGGC.1<GFFDD=G0=D0<<CGD0DCCFHHH0::0;;CHG0B/<00;.E090CFBFFE0=;B0;00;;.;C
@M03495:530:000000000-LYBTV:1:1108:12791:25848 2:N:0:GTGACGTT+ATCTGGGA
ATATTTTGCCGTTGATAAACCAAAGCTCACATGCTGACAGATCGGAAGAGCGTCGTGTAGGGAAAGAGTGTTCCCAGATGTGTAGATCGCGGTGGGCGCCGGGTCATTAAAAAAAACAAAAAAGAAACGCTAGGTAAGAATGCATCGGAGAGGTAATGTAGGAACACTACTATCATGTCACTATAGGCACGCGTGACATTACTTGTATGCCAGCAGTCGTACACCTACACTAACCAACGCCACTCCACGAG
+
BCACCFFFFFBBGGGGGGGGGGHHGHHHHHHHHGHHGHHHHHHHGGFGHGFEEEEAEFHHHGEGHHGF@B@DBGFGGHHHFE4434441>>E1>E//>>//////B3D3?D32<CC/?<<G/A..000.-<..<000<0=0=0000...--.:/0000000:00.//0//0;00;000090900000/0.:--;-;.////////;9///;/9././/.....///;//99///./...--.9/9///9--
@M03495:530:000000000-LYBTV:1:1108:15138:25860 2:N:0:GTGACGTT+ATCTGGGA
ATATTTTGCCGTTGATAAACCAGGGACTCAGGCTGGACCAAAGCTCACATGCTGACAGATCGGAAGAGCGTCGTGTAGGGAAAGAGTGTTCCCAGATGTGTAGATCTCGGGGGGGGGCGGGTCATTTAAAAAAAAAAAAAATGAGACAAGTGAATGGGCAGGTTAAGAGCAATATAACACAACATGACATAAACGAGCAGTCTCGCATGTAGGAGCAAACTGGATAGATGTAGTGATCGAGCGAGAGAATA
+
CCCCDFFFFFCBGGGGGGGGGGHGGGGHHHHGHHHGHHHHGHHHGHHHHHHHHHHHHHHBGHGGGGHHHGGGG>E1BFGGGHHHGHBGBBBFGHHHHGHF4@34444EBF/</--;-------.;B0:9:BBD-D-;----.0000://.:000000../.-;900000/0/000;0009....:009000000...--/;000/.;;.99000/../0.00//00:0900099/:;0....-:@-9.000
@M03495:530:000000000-LYBTV:1:1108:18898:25867 2:N:0:GTGACGTT+ATCTGGGA
ATATTTTGCCTTGATAAACCACCCTCCCTGTGTCCAAAGCTCACATGCTGACAGATCGGAAGAGCGTCGTGTAGGGAAAGAGTGTTCCCAGATGTGTAGATCTCGGGGGGCGCCCGGCGCTTTAAAAAAAAAACAATATCGACACAATGGATTCTAGAGTCCAGCTTAGAACTGAAGCAACCATGTGGACCACTGGTTGTTATAAATATCCTAAAAACACCGAAGGACGACCTGTCAGCTCAACTAACATT
+
BBAABFFFFFFFGGGGGFGGGGGDHHFGGHHHGHHHHFHHHHHHHHGHHHHHGHHHHGGEGGHHGGFGGEE1BFHGHGHHHHFF4BFDFHGFH3BB4F3G4B44B1/>>-:---------99.999BF-99--.../:/;9.-.-..9///////////;/:///9///9///;//////..;//9////.../9.;9..9//////9//9//9//9....----.9.--;-..//;///://.///////
@M03495:530:000000000-LYBTV:1:1108:16545:25882 2:N:0:GTGACGTT+ATCTGGGA
ATATTTTGCCGTTGATAAACCAGCTAATCCTGAAAAAAAAATCAAAGCTAAAAACTACAATGCTAAGACCACGATGTGACTGCTATCAAAGTTAGATATATATGTAAATTATTCATCTGTCAAATCCTAGAATTATATCATACCTGCTCCAGCAATCACGACCTGTAATGGTTTAGTGGGTTGTTCACTGTTTCTGAAAAATGAAGATAGTTGTCCAGCTTCCAAAAAGTTTATTGTGTTTTCTAGTGGAG
+
BBBBBFFFFFBBGGGGGGGGGFHHHGHFHHHHHGGHGCCCEGHHHFHHHHHFFHGHHHHGFGAGFFGHBHHHGGCFFGFFHFGHGHHFHBDFGHHHHHFFHHHGGHFHHGHH?EFGFHHGHFGHHHHHHHHHHHHFFHFHHHHGHHFHHHHFFFHHHHHDA@DDGFG1FGH?GHHH=GGEAFGDHGGHHHGGGGHHHFHDGHHBGHBGFF:CCG=0:GBFGE;GBGCEGFFGGGGGGGGFFFGGGF0CFGE
@M03495:530:000000000-LYBTV:1:1108:20703:25889 2:N:0:GTGACGTT+ATCTGGGA
ATATTTTGCCGTTGATAAACCACCCTCCCTGTGGTCGTTATCTTGCTCCTTCTGTCGTCAACGAATTTACTAATTCCAAAGCTCACATGCTGACAGATCGGAAGAGCGTCGTGTAGGGAAAGAGTGTTCCCAGATGTGTAGATATAGGTGGGGGGCGTGTCGTTAAAAAAAACAAAAACAAGGCATGTAGTGAAGGGAGTGGAAGTATGGAGAGAGGCATGGAAGTATAGAGCATTCGAGTCATGAGTGGG
+
AA3ABFFFFFBAFGCGGGGFGGGGGGHGGHHHHHHHGEGHFGGGFHHHHHHHHHHHFEFHGHDGGHHFFGHHHHHHGHHHGHGGHHHHHHHHHHHGHHHHEEFGHHHGFGGEA/2BEFHHFHGHBFFBFFFHBAHD3?332222>2222@/>@/---9-...9..9//;-;@.;..9...999;.9.;/;//////.;....///////.;.9.:..../9.///////////////;/;/.///////..
@M03495:530:000000000-LYBTV:1:1108:24430:25916 2:N:0:GTGACGTT+ATCTGGGA
ATATTTTGCCGTTGATAAACCAGTCACAACCACTTCTTGCCCTCCAAAGCTCACATGCTGACAGATCGGAAGAGCGTCGTGTAGGGAAAGAGTGTTCCCAGATGTGTAGAGCTCGGTGGGCGCCTGTGCATTAAAAAAAACAAACCGTATGTTCCGCAGGTGAGGAGAGGAGTCAGTGATAATACACTGAGTGAACGATACTCAGACTGCATGTGCGCATACGTTGCACAGTGTGTTCTAACACGTCTTGA
+
ABBBBFFFFFBBGCGGGGGGGGFGHDGHHDGGGHHHFHFGHHHFFHHHFHHGFHHHBGHGFHHFHHHFFGGGHFHCGGE>11BFHFHHHGGHGHGFG4FGEAGBFG4?34343BEC//////////B2B33@F2>22/>@//?0<.-<>0<1111..---<<0..0......:/000:000000009000000909...9-;0000:/0/000;00.9-.././/..9/;.////9/9/;9///9....//
@M03495:530:000000000-LYBTV:1:1108:18085:25930 2:N:0:GTGACGTT+ATCTGGGA
ATATTTTGCCGTTGATAAACCAGAGGACTCAGGCTGGACCAAAGCTCACATGCTGACAGATCGGAAGAGCGTCGTGTAGGGAAAGAGTGTTCCCAGATGTGGAGATCTCGGGGGGGGGCGGGGCATTAAAAAAAACAAAAGAACTAAGGGAGAAGAGGTGGGGCGTTATTATAAGAATGAAAACTACGAGTGCAGGAACGTAGAGACACGCGCAGTGGGTTGATGGCGAGATGTTGGAGAAGAGTCACAAG
+
CCABCFFFFFCBGGGGGGGGGGHGHGHHHHHHHGHHGHEGHHHHGHFHHHHHHHHHHHHFFHHGGGGFHHGEGGEGFGGHGHHHHHHBF4BFFGHGHHHBG33/333B40F//<---------;9/F////:@--....:/..//9///;....9/../..--.---..//////////////////...../;/;./..;:../////.-----;//..;-/9/;/----.//9/9///.//9//////9
@M03495:530:000000000-LYBTV:1:1108:19027:25961 2:N:0:GTGACGTT+ATCTGGGA
ATATTTTGCCGTTGATAAACCAGCTAATCCTGAAAAAAAAATCAAAGCTAAAAACTACAATGCTAAGACCACGATGTGACTGCTATCAAAGTTAGATATATATGTAAATTATTCATCTGTCAAATCCTAGAATTATATCATACCTGCTCCAGCAATCACGACCTGTAATGGTTTAGTGGGTTGTTCACTGTTTCTGAAAAATGAAGATAGTTGTCCAGCTTCCAAAAAGTTTATTGTGTTTTCTAGTGGGG
+
BAABBFFFFFB2EEGGGGGGGGGHHHHFFHGFFHHHHGGGGHH3FB5AFDGHBHCF53FGHFHFHFHFBCGED@11FGG4433@F43FHHEGHB4F44@F4F44BBFGHGGEFFHFDF4BGBGHGGHFF4BF4GFEE433BF32FFB2?2?BGFHD22</ACC/01?1<FG<GHHG1FFG>F-CHHBB=GGHHHHBFEHHHHH0GCBCC0CFFG0<CB/:G0C:<CG?.9;B;B00B999FF0B0C0;..-
@M03495:530:000000000-LYBTV:1:1108:12102:25963 2:N:0:GTGACGTT+ATCTGGGA
ATATTTGCCGTTGATAAACCAGCTAATCCTGAAAAAAAAATCAAAGCTCACATGCTGACAGATCGGAAGAGCGTCGTGTAGGGAAAGAGTGTTCCCAGATGTGTAGATCTCGGGGGGCGGCGGATAATTAAAAAAAAAAAAAAAAGTATGAATAGCATAACAACGGGGGGGGCTGGTAACAACGTAGAATTGCAGAGTTATAACGAGAACTACGGAGGCTGGTGTGAGGTCAAGCAGTGCATGTACAGCAG
+
CCCCCFFFFCCCGGGGGGGGGGHGHHHHHHGGHHHHGGGGHHHHHEHHHHHHHHGHHHHHHHHHHGGGFHHHGEEGEG?GHGGFGHHHHEFB4FFFHGFDBF444344444?//<<----9----.:0:009BB--9-C------90000;000000:00:00.9-.-------../00900.-;...00;0000090000000.....0000....-....9/..0:.//00:0//;09000000000/:
@M03495:530:000000000-LYBTV:1:1108:20781:25967 2:N:0:GTGACGTT+ATCTGGGA
ATATTTTGCCGTTGATAAACCAGGACTCAGGCTGGACCAAAGCTCACATGCTGACAGATCGGAAGAGCGTCGTGTAGGGAAAGAGTGAACGCAGATTATATATGTAAGTTAGTCATCTGTCCAATCAAAGAATTATATCATACCTGCTACAGCAATCACGACCTGTAATGGTTTAGTGGGTTGTTCACTGTTTCTGAAAAATGAGGATAGATGTCCAGCTTCCAAAAAGTTTATTGTGTTTTCTCGTGGAG
+
BBBBBFFFFFBBGGGGGGGGGGHC4444BBEA22AF2AFHHBHDBGDGHFF5EBG33F53AE1AAFH20AA>0>B25F1F1?13?F334311>//3444B444B4B44B444B??4B4F443B34333B?FF11B2B22BGH10?F0<1>111F0@1FCED??DH<<FGHF1>GCH<D0.<>C.C0=DDGHFDBGGFD0C.;:00/0CGC00000;;//;90;000:99C000090009/C9000.;...;
@M03495:530:000000000-LYBTV:1:1108:14962:25978 2:N:0:GTGACGTT+ATCTGGGA
ATATTTTGCCGTTGATAAACCAAAGCTCACATGCTGACAGATCGGAAGAGCGTCGTGTAGGGAAAGAGTGTTCCCAGATGTGTAGAGCTCGGGGGGGGGCGCATCATTAAAAAAAAAAAAAAAGAAGAGTAAAGTGGGCGCGGAGGGATAGAGAGAAGAAAGAAGCATGTGAGAGGAATAAGAAATAGGTGACGCAGTTGACGAGAAGTAGACGACTAACGACTGTAGAGAGATCAGTAAGGAAGAGTGTA
+
CCCCCFFFFFCBGGGGGGGGGGHHHHHHHHHHHHHHHHHHHHHHGGGGGHHGEGGAEABAGGHHHHFGFGD5DGHHHHHF@EB4343B@3?E/E/--;-----:-000:00::>FC-B9----.../0.00000000;.--------.//00009.0/99/0/.:0000009000.:/000000/000;0:00;.-:99000..-../00000.--.-00..-..;00000..;000000000/:..0000
@M03495:530:000000000-LYBTV:1:1108:10890:25993 2:N:0:GTGACGTT+ATCTGGGA
ATATTTTGCCGTTGATAAACCAGGACTCAGGCTGGACCAAAGCTCACATGCTGACAGATCGGAAGAGCGTCGTGTAGGGAAAGAGTGTTCCCAGATGAGTAGAATTCTGTGGAGGCCGAGTACTTAAAAAAAAAAAAAGATTAGCAAGCTACTATGAATTAAAACAGCAATTATCATAATTCTTATCAGACTAAAACGAAAAATAAACACATTAACTGGTATAGGTATGCAACATTACATACAATGACATT
+
BBABBFFFFFBAEGGGGGGGGGGAF4BFFAGHHHDHHHHHHHFHHHHHHHHHHHFHHGHHEGGGGFFGFEEF>EGFFFGGGHFCG@F44BF3F3FG@4BBB344444444BE3///////?B?33?3B32B@/</---.<000</=0/./000<00000:;0<00././/;0<;000;009900;;0000//000;9-..9-9.00000../9///9///;/////////9//.;///////9//:9//9/
@M03495:530:000000000-LYBTV:1:1108:7842:25995 2:N:0:GTGACGTT+ATCTGGGA
ATATTTTGCCGTTGATAAACCAGCTAATCCTGAAAAAAAAATCAAAGCTAAAAACTACAATGCTAAGACCACGATGTGACTGCTATCAAAGTTAGATATATATGTAAATTATTCATCTGTCAAATCCTAGAATTATATCATACCTGCTCCAGCAATCACGACCTGTAATGGTTTAGTGGGTTGTTCACTGTTTCTGAAAAATGAAGATAGTTGTCCAGCTTCCAAAAAGTTTATTGTGTTTTCTAGTGGAG
+
BBBBBFBFFFDAEGCGGGGFGGHHHHHHGHHHEHHHG?EGGHHHHHHHHGHHHGEFFGHEFFHHH5GHHFGEGGFGFHHHGF3GHHFFHFGGHHHHHFGHHHFHHGHHHFHHHHHHHHHHHHHHHGHHHHHFFHHHHHHHHHFHHHHHHHHFCGHHHHHG/BDDFHHHHHFFGA1G<FGACFGDGFHHHHFHGHHHHFGHAGGFFG00:0:GFCC:CGCGHF:GC0:.CFFGGGGFGGGGGFBFFG9BABE
@M03495:530:000000000-LYBTV:1:1108:10934:26008 2:N:0:GTGACGTT+ATCTGGGA
ATATTTTGCCGTTGATAAACCACCCTCCCTGTGGTCGTTATCTTGCTCCTTCTGTCGTCAACGAATTTACTAATTCCAAAGCTCACATGCTGACAGATCGGAAGAGCGTCGTGTAGGGAAAGAGTGTTCCCAGATGTGTAAAGCTCGGAGGGGGGCGGGGAATATGAAAAAAAAAAGAGACACAAATCAAGACGCAGTGGTTAAACTACAGTTCCGCTCATGAACAAATGAGAATCATGCCATTCATACAC
+
BBABBFFFFFBBGGEGGGGDGGGFGFGGFGHFGHFFFGGHHHHHHHHHGHHHHFHHGGGHGHGGGEFGFHHGHHHHHHHHGHFHHHHHHHGHHHGHHHHHGAFEFHFGGGFEE?BFDFH0FHGFFFF3FFBDBG2FB?3B222222////<//---9;-@-../://9/9A@-;--...:......:/:/:/..--;.///.////99/9////:...-.//9///..///////////;//////;////
@M03495:530:000000000-LYBTV:1:1108:12053:26052 2:N:0:GTGACGTT+ATCTGGGA
ATATTTTGCCGTTGATAAACCAGCTAATCCTGAAAAAAAAATCAAAGCTAAAAACTACAATGCTAAGACCACGATGTGACTGCTATCAAAGTTAGATATATATGTTAATTATTCATCTGTCAAATCCTAGAATTATATCATACCTGCTCCAGCAATCACGACCTGTAATGGTTTAGTGGGTTGTTCACTGTTTCTGAAAAATGAAGATAGTTGTCCAGCTTCCAAAAAGTTTATTGTGTTTTCTAGTGGAG
+
BAB@AFFBF4D>EEEGGGBEGAEAGFGHB5GEGHHGGEAFEHHHHHHBGD5GFHGHHGHFBFC5F@GHGGFHGGEGCGFEBG3444FGHGGHHFEHHEHFBGHHD4?FGFHHHHH4FGH4FGGHHHFHHHHHFHFHHBGFHHGF1GGFBFCF0GHB11@E/BDGG?GDBD11?FFG>FFG>FGGHHBDHGHFHHGDHF0GCGHHBG;FCG;CGH;0CCCBCC;CCG.9CFFBFBFFGF/BCFBFFF90.9.
@M03495:530:000000000-LYBTV:1:1108:8164:26053 2:N:0:GTGACGTT+ATCTGGGA
ATATTTTGCCGTTGATAAACCACCCTCCCTGTGGTCGTTATCTTGCTCCTTCTGTCGTCAACGAATTTACTAATTCCAAAGCTCACATGCTGACAGATCGGAAGAGCGTCGTGTAGGGAAAGAGTGTTCCCAGATGTGTAGAACTCGGTGGTTGGCGTGTCCTTAAAAAAAAAAAAATATTACCATGACACTGGCGTGTGCACACACAGTAAACAGAGTCTACAAGCGCATGGCATACATATCAGACAACA
+
BCABBFFFFFCAGGGGGGGFGGGGGHHGGHHFHHHHGGGHHHHHGHHGHHHHHHHHGGGHGHGGGEGFHHHHGHHHHHHGHHHHHHHHHHHHGHHHGHHHGGGGHHHGEGG@FFCEGGHHHHGG?FB?FGGFGGG3FG33@22@2D/?/?E//</1<?-<011>11111<-<A----.0000000;0::0000/.-9-..///:...../9;/;;///////////..--..../////////;/;;9/.;
@M03495:530:000000000-LYBTV:1:1108:8115:26072 2:N:0:GTGACGTT+ATCTGGGA
ATATTTTGCCGTTGATAAACCAGTCTCCAAAGCTCACATGCTGACAGATCGGAAGAGCGTCGTGTAGGGAAAGAGTGTTCCCAGATGTGTAGATCTCGGTGGGGGCCGGAGTATTAAAAAAAAAAAAAAATAAGACGCATGAAGAGCAGCTTGGGCAGATTAATGGAGTAGCCCTGTGAAGAGTCTAGCTGTTAGTAGTTATCGTGACTGGATGAGATCTTGATTGAGGTTTGAGAAACTGTGCATGGAGA
+
CCBCCFFFFFDAGGGGGGGGGGHGGHHHHHHHHHHHHHHHHHHHHHHHHHHGEGGHHHGAEEEEBFFHGHHHHHHGHB5DGHHHHHG@B4@D4BBB4B?1?1//>//////<2B?33DFFDGCGG<>---:00000.-;..00;0A/0///0/.../..00000;00/0/000//.00000:.00000000;00000000;00.:./90:./00000::000000000/::0.0..00/00000000.:/0
@M03495:530:000000000-LYBTV:1:1108:12755:26077 2:N:0:GTGACGTT+ATCTGGGA
ATATTTTGCCGTTGATAAACCAGCTAATTCCAAAGCTCACATGCTGACAGATCGGAAGAGCGTCGTGTAGGGAAAGAGTGTTCCCAGATGTGTAGAGCTCGGTGGTGGCCGGATCATTAAAAAAAAAAAAAAAGCCGGAACGAGCGGTCGAGGCAGCAGTGTCTGAATACAGACGAGACTAATAATGTAAATCGAGGAGACGACACCAACAGACAGGATGGTATGGCTGTGGTGAAGCCACAAACACATAA
+
CCCCCFFFFFBAGGGGGGGGGGHHHHHHHHHHGHHHHHHHHHHHHHGHHHFHHHGGGGHHHGFFEAEBBGGGGHHHHHGHDDFFGHHHHFF444@43BBBE@?EE>/>0B>////?4B?43DDF/CFG/@<--.<.-----...--;.-----9....;;0000090090000.---..000:00000:00009..--....----:....//.//.900.0:00/9/:.//:.0000.//...;.;.000
@M03495:530:000000000-LYBTV:1:1108:23076:26087 2:N:0:GTGACGTT+ATCTGGGA
ATATTTTGCCGTTGATAAACCAGGACTCAGGCTGGACCAAAGCTCACATGCTGACAGATCGGAAGAGCGTCGTGTAGGGAAAGAGTGTTCCCAGATGTGTAGATCTCGGCGGTCCGCGGATCAATAAAAAAAAACAAACGTCAACTGTACACGCACTGCCGACCTCTGTAGAACAAACTCTGCAGCTCACTATTCTAAACCACCGCTCTCCCTCCGTCGTTCCCAACCCAGAGCTATGTCCCAGAGCACCC
+
BAABBFFFFFBAFGGGGGGGGGHGHHGHHCHHHHGHHHGHGHHHGHHHHHHHHHHHHHGHHGGGGHHHGGEG>EBEGHGHHHHCFGG4FFGHFHGHHHF@@B444FD0F/><<///<//>//01<11?=D--<<.<........00/00:00.--99/0/--:-.000000000:/..////9//://9/////////9//....---.9//....9;--..:///..:..../////////9/:.:/..:
@M03495:530:000000000-LYBTV:1:1108:15233:26089 2:N:0:GTGACGTT+ATCTGGGA
ATATTTTGCCGTTGATAAACCAGCTAATCCTGAAAAAAAAATCAAAGCTAAAAACTACAATGCTAAGACCACGATGTGACTGCTATCAAAGTTAGATATATATGTAAATTATTCATCTGTCAAATCCTAGAATTATATCATACCTGCTCCAGCAATCACGACCTGTAATGGTTTAGTGGGTTGTTCACTGTTTCTGAAAAATGAAGATAGTTGTCCAGCTTCCAAAAAGTTTATTGTGTTTTCTAGTGGAG
+
CBCCCFFFFFBBGGGGGGGGGGHHHHHHHHHHHHHHHGGGGHHHHHEHHHHHH3EHHHHHHHHHHHGHHHHHGGHGHHHHHHFHHHHGHHHDGGGHHHHHHHHHHHHHHHHHFHHHHHHBHHHHHHHHHHHHHHHHHBHHHHFHHHHHFHHFHHHHHHHGGGGGHHHHHHGHHHGGFGAGEFCAHHHHHHGGDGFHHFDGGHHHFHHHHHGFCC;;FHFGGG/;<C;;EFFGFFBFBFFFGGFGBFFBFFF
@M03495:530:000000000-LYBTV:1:1108:8980:26093 2:N:0:GTGACGTT+ATCTGGGA
ATATTTTGCCGTTGATAAACCACCCTCCCTGTGGTCGTTATCTTGCTCCTTCTGTCGTCAACGAATTTACTAATTCCAAAGCTCACATGCTGACAGATCGGAAGAGCGTCGTGTAGGGAAAGAGTGTTCCCAGATGTGTAGAGCTCGGGGGGGGGCGGGTGATTAAAAAAAAACAAAAGAGTATGAAACTCACGCGTGAGTTATGCAGATAAGAAACTGTATCATACAGCAGTCAGAAACTTCATAGTTAG
+
BC@BCFFFFFCCGGGGGGGGGGGGGHHGGHHHHGHHGGGHHHHHHHHHHHHHHHHHGGGHGHFGGHHHGHHHGHHHHHHHHGHHHGHFHHHHGHHHGHHGGGGGHHHGGGGEF?BFGEHFHHHHGHFBFHHHHHFBBGB?>222@CDG//---;9-;--@-.9B0:00;C@9@..;;././000009000000..--;;.000;000000090:0//0000000;00000/.;000;00/00;000009:0
@M03495:530:000000000-LYBTV:1:1108:12387:26095 2:N:0:GTGACGTT+ATCTGGGA
ATATTTTGCCGTTGATAAACCAGGACTCAGGCTGGACCAAAGCTCACATGCTGACAGATCGGAAGAGCGTCGTGTAGGGAAAGAGTGTTCCCAGATGTGTAGATCTCGGGGGGGGCCGGATCATTAAAAAAAAAAAAAAAATCGAGGAAAATGGAGTTAGGTAGAGGTGGGAGAAATGGAGAGTACATGTGGTCAACAACGCGAGGTGATACATGTAGTGTAGCATAGAGTCGAGAGAGAACAGGTGTATA
+
DDCCDFFFFFCCGGGGGGGGGGHGHHHHHHHHHHGHHHHHHHHHHHHHHHHHHHHHHHHHHGEGGGHHGGGGFGBFFHGGGHHHHFGB@FGHHHHHH4FBBB@4DF4?F//C----::--.9.0:00;BFFFAA99;----.0.:.--///00;0/0/0:/;0000/0..-....00000/0.000000000:00000..---9--..0000000:000/00000000:0009.9:-;A.00;/.;00000
@M03495:530:000000000-LYBTV:1:1108:19353:26098 2:N:0:GTGACGTT+ATCTGGGA
ATATTTTGCCGTTGATAAACCACCCTCCCTGTGGTCGTTATCTTGCTCCTTCTGTCGTCAACGAATTTACTAATTCCAAAGCTCACATGCTGACAGATCGGAAGAGCGTCGTGTAGGGAAAGAGTGTTCCCAGATGTGAAGATCTCGGTGGTGGGGGTAGCATTAAAAAAAAAAAACGTGGAAGTCATCATGGGGTGCGGAGAGGCCACTGAGTGAGAAGCTGTGTAGCACATGTGGTATAACGATACATA
+
CCBCCFFFFFCBGGGGGGGGGGGGGHGGGHHHHHHHGGGHHHHHHHHHHHHHHHHHGGGHGHGGGHHHGHHHHHHHHHHHHHHHHHHHHHGFHHHHHHHHFDFGEHHGGGGGE/BFGGHHHHHHGH?3FGFHHGHBGH33@222D2@/<?//??//--..00<00000D-@EEF--9-....0/:00000000...;.---;-......0000009000/0000/0;;000/00;00/00000....-000
@M03495:530:000000000-LYBTV:1:1108:10222:26100 2:N:0:GTGACGTT+ATCTGGGA
ATATTTTGCCGTTGATAAACCAGGACTCAGGCTGGACCAAAGCTCACATGCTGACAGATCGGAAGAGCGTCGTGTAGGGAAAGAGTGTTCCCAGATGTGTAGAGCTCGGTGGTGGGCGGTGCATTTAAAAAAAAAAAAAAATAAGAAAAAGAGCGGGACGTAGTAGGACAACAGTTCAAGTAATAATAACAAGAAGACAGTAGCGACTTAATGTAAGTGACTCAATAAGTACATCAGCAACATAGAATCGG
+
BBBCCFFFFFBBGGGGGGGGGGHGHEHFGHHCGGGGHCHFHHHHHGHHGFGHGAGFHHBEFFEFGHHFEE?E>E1BDGF3BGHEEBG4BBFDGHGFHDFB4343D33>E/?E//<>/<<<//@>22@>1FHGGGF------:00000//...//---9--....///;//..://////:9//://;9////////////////----.////////9//////////;///////////..///;/;/..
@M03495:530:000000000-LYBTV:1:1108:13807:26109 2:N:0:GTGACGTT+ATCTGGGA
ATATTTTGCCGTTGATAAACCAGTCCAAAGCTCACATGCTGACAGATCGGAAGAGCGTCGTGTAGGGAAAGAGTGTTCCCAGATGTGTAGATCTCGGGGGTGGCCGGATCATTATAAAAAAAAAACAAAACGAGATGAGAGTGGAGAAGATATATGGAGAATACTAGTGTAGCGATCGAGAGGGCGTGACGACGGATCTAGTGAGTCTAGCAGCTAGGGCGAGAGATTGATATATTGTACACACATAAGGC
+
CCCCCFFFFFCBGGGGGGGGGGHHHHHHHHHHHHHHHHHHHGHHHHHFHGEGGGHHGGGGEG1BFGG3FGHHHFGDDGGGHHHHH4FFB3444B4BF/>E>/<00<////0222222DFFD@C-<...<..-....0000000:0.0./000000000/0.0;000;009000--..-...-...---....---..-000000900000009//00..;9-9--.0900:000000;90090..900009
@M03495:530:000000000-LYBTV:1:1108:10090:26112 2:N:0:GTGACGTT+ATCTGGGA
ATATTTTGCCGTTGATAAACCAGCTAATCCTGAAAAAAAAATCAAAGCTAAAAACTACAATGCTAAGACCACGATGTGACTGCTATCAAAGTTAGATATATATGTAAATTATTCATCTGTCAAATCCTAGAATTATATCATACCTGCTCCAGCAATCACGACCTGTAATGGTTTAGTGGGTTGTTCACTGTTTCTGAAAAATGAAGATAGTTGTCCAGCTTCCAAAAAGTTTATTGTGTTTTCTAGTGGAG
+
B?BBBFBDFFDAGGGGGGGGGGGHHHHHGFHFGHFGHEEAEGGHHFHBHG5GFEEHHHHHEFHHHHHHGFGHGGEFGHHBFFCGH4FFHEDGGHHHHHHGFHHFGGHHHGHHHHHHHHHHHHHHHGHEH4GHHHHFEDGHHHBGHHHHFHHHHGFGFHHGGCGGFHHFGHHGFCGHDGHGDGGGEFHHHHFGGFHGBGFHCGHHGB0CFGHGGH:;0G:GBGG00C:;AB0=BFGF0;:B9FBFFBB9;0.
@M03495:530:000000000-LYBTV:1:1108:21528:26132 2:N:0:GTGACGTT+ATCTGGGA
ATATTTTGCCGTTGATAAACCAGCTAATCCTGAAAAAAAAATCAAAGCTAAAAACTACAATGCTAAGACCACGATGTGACTGCTATCAAAGTTAGATATATATGTAAATTATTCATCTGTCAAATCCTAGAATTATATCATACCTGCTCCAGCAATCACGACCTGTAATGGTTTAGTGGGTTGTTCACTGTTTCTGAAAAATGAAGATAGTTGTCCAGCTTCCAAAAAGTTTATTGTGTTTTCTAGTGGAG
+
ABBBADDFFFD>EGAGFGGGGGAGHBGHBGGBACBBFEEEEGHHHHHFHHBFEGAFHHHGBFBGH5GHFFFHGFEGFGHHHHG4FGBGDDGDEGFHHGHHHEHH4GHFHHHHFG4?GHHFGHHHEFGHFGHHGH4GHBFHFHHHHGHHBGHGGHFDGGGGACFDHHHB1?D?GAGF=FGH<FGDEHGHHHGGD0=GDGFFGFFFGG0;GHHBGHCGF/::CG;00C.9:CBFFFBB;CFFFFEBFB;CFGG
@M03495:530:000000000-LYBTV:1:1108:9455:26135 2:N:0:GTGACGTT+ATCTGGGA
ATATTTTGCCGTTGATAAACCAGCTAATCCTGAAAAAAAAATCAAAGCTAAAAACTACAATGCTAAGACCACGATGTGACTGCTATCAAAGTTAGATATATATGTAAATTATTCATCTGTCAAATCCTAGAATTATATCATACCTGCTCCAGCAATCACGACCTGTAATGGTTTAGTGGGTTGTTCACTGTTTCTGAAAAATGAAGATAGTTGTCCAGCTTCCAAAAAGTTTATTGTGTTTTCTAGTGGTC
+
CCCCCFFFFFCCGGGGGGGGGGHHHHHHHGHHHHHHHGGGGHHCGGBBHFBFHHGHFFHHBBGFHHFFEFCGEE11B4G4GGCGE@3FGHGFGF4DEEGF@FDHEFHHHGDDGBGHBFGHHFHHHHHHHFFHHGDEDDGFDDBGHGGHGHHGGGHHG2GBEGGGHHHHH1GFHHGE=FGEAF@EHHFHF0DGHH00DDHH.CD0DGCFBCGHGC;C:G/:GF0CGHCCCBFF9BFF90/;FFBFC00;.;0
@M03495:530:000000000-LYBTV:1:1108:15755:26148 2:N:0:GTGACGTT+ATCTTGGA
ATATTTTGCCGTTGATAAACCAGCTAATCCTGAAAAAAAAATCAAAGCTAAAAACTACAATGCTAAGACCACGATGTGACTGCTATCAAAGTTAGATATATATGTAAATTATTCATCTGTCAAATCCTAGAATTATATCATACCTGCTCCAGCAATCACGACCTGTAATGGTTTAGTGGGTTGTTCACTGTTTCTGAAAAATGAAGATAGTTGTCCAGCTTCCAAAAAGTTTATTGTGTTTTCTAGTGGAG
+
A1AAA3@3BDD1EEGGGGGGGGHHHFGFHHHHBFFFFCGEEHHHHH10GFH1EH/FFHHHEFHHHGHGDHGH?EGFC1FB2FCFGGFGFHF1@GEFHFGGBDGHHGFGHFHHHFHHGHHFFHHHHHFHHHHHHHHGFFHHHHEHFGAHFGHBFGHFHHH/ECCCFDGHGFGFHGGG1=C...<<<GFHHHHGFHF0D<DDHHFFGBCCCCCFFC:0;:CFHG;0::C.:CFBBB000;/B/90FF00;.:9
@M03495:530:000000000-LYBTV:1:1108:21281:26163 2:N:0:GTGACGTT+ATCTGGGA
ATATTTTGCCGTTGATAAACCAGCTAATTCCAAAGCTCACATGCTGACAGATCGGAAGAGCGTCGTGTAGGGAAAGAGTGTTCCCAGATGTGTAGAATTCGGGGGGAGCCGCGTGAATAAAAAAAAAACACTACTATGAGTAAGGGTAGAGGTTCCACGAAATATTAATAAAAACATGACACAGTCTCACGACTGTGTACACACACACACGACATCGAACGAACGAGAGCATCAGTGTACACTGTTACAGA
+
ABAAAFFFFFDA2EGGGGGGGGHFFHBBGHGFHHHGHHHHHHGH5FHHGHAAFHGCAEG1A01AE0AB2DGFHGA?GFFF@5DEDD@CGE44B@3B44441B1//--=?.---;-..000;FFCA-AB9A99///9////;/9//.9/.//9/.:/:/.-...//////////9../////9..//////.9-..;//////9..9..9.----.;.//.-..--...-./9/////;/////;/9/////
@M03495:530:000000000-LYBTV:1:1108:17162:26164 2:N:0:GTGACGTT+ATCTGGGA
ATATTTTGCCGTTGATAAACCAGGACTCAGGCTGGACCAAAGCTCACATGCTGACAGATCGGAAGAGCGTCGTGTAGGGAAAGAGTGTTCCCAGATGTGTAGATCTCGGGGGTCGGCGGATCATTAAAAAAAAAAAAAAAAAAAAAGGAGCGATCTGGTGTAACAATGTAAAATACATTAGTCAGAAAAGACATAGACACATGAACGGCAGCAAGACTACCGTCACGAAAGTGAAAGCATAGACTAAGTGC
+
CCCCCFFFFFCBGGGGGGGGGGHGHHGHHFHGGHFHHHGGHGGHHHGHHHHHFHHHHHGHHGGGGGHHGGGG>E?BFHFHHHHHFGH4BBGGFHHHH@@B@344B4D0?>/<///////->-0111DDGH@C?CD-----------../..--...000/.0000000:000;0;000000000;000//.//000000;/0000:..9--.:/;//00//-.........000000/00000;0;;000;
@M03495:530:000000000-LYBTV:1:1108:8418:26184 2:N:0:GTGACGTT+ATCTGGGA
ATATTTTGCCGTTGATAAACCAGCTAATCCTGAAAAAAAAATCAAAGCTAAAAACTACAATGCTAAGACCACGATGTGACTGCTATCAAAGTTAGATATATATGTAAATTATTCATCTGTCAAATCCTAGAATTATATCATACCTGCTCCAGCAATCACGACCTGTAATGGTTTAGTGGGTTGTTCACTGTTTCTGAAAAATGAAGATAGTTGTCCAGCTTCCAAAAAGTTTATTGTGTTTTCTAGTGGAG
+
AAAAADB3DDD1A1AGGDGBBCH01AEGFGG11AGHGC?EEH1AE1GFBFEGBAEGHFHDEDH2@D11BGGG?EH/012221B1DFCHFG1BBGFG2D@BB@GHDFGGFFFGHHHHHBGFFFHHBHHH2>BGHEFBF22BFHGFHECFBG<GHGHFFC1/C<@ACFFHGHBF?0?F=DAGGEGAG1G=<D==0DDF0=0=.<D0DGCFHHHC0G0:CG/CCG/GGC.9.;9990CFFB;FFGBFGBCF.;.
@M03495:530:000000000-LYBTV:1:1108:23029:26233 2:N:0:GTGACGTT+ATCTGGGA
ATATTTTGCCGTTGATAAACCAGTCTCCAAAGCTCACATGCTGACAGATCGGAAGAGCGTCGTGTAGGGAAAGAGTGTTCCCAGATGTGTAGATCTCGGGGGTGGCCGTGGAATTTAAAAAAAAAAAAATGATACAAGTTGAGAGACACGACGATACGTGACAGTGTCCTGAGTAGGAGTCGTAGTTGCGTGCTGTCTTTGACCTGCGCAGCTCTGACGCGCATATGTGAGGCTAACTATGCTACGATGTG
+
CCCCCFFFFFBBGGGGGGGFGGGHHHHHHGHGHHHHHHHHHHHHHHHGHHHGEFFHHHEEFGEEBFFHGHHHHHHFG55DGHHHHHH44BDH4444@B?/>@///00<////2@@2>@2DF@D---<--.:000;00000000.0:///.-;--.:-.0/..0:00000;00/:0009///-...:000-....0;000000000/.-----/00000..---.;:00000..;00/00000000..:..0
@M03495:530:000000000-LYBTV:1:1108:23963:26233 2:N:0:GTGACGTT+ATCTGGGA
ATATTTTGCCGTTGATAAACCAGCTAATCCTGAAAAAAAAATCAAAGCTAAAAACTACAATGCTAAGACCACGATGTGACTGCTATCAAAGTTAGATATATATGTAAATTATTCATCTGTCAAATCCTAGAATTATATCATACCTGCTCCAGCAATCACGACCTGTAATGGTTTAGTGGGTTGTTCACTGTTTCTGAAAAATGAAGATAGTTGTCCAGCTTCCAAAAAGTTTATTGTGTTTTCTAGTGGAG
+
AAAABFFFFFBAGGGGGGGCGGHHHHHHHHHHFFHHGCEFGHHFHHHGHHHGHHGHHHHHGHHGHBGHHHHHGGHGH4GHHHFHHHGHHHHHHHHHHHGHHHHHHHHHHHHHHHGHHHHHGHHHHHHHHHHHHHGHHHHHHGFHGHEFHHHHHHHFHCGGGCGGHHF1GHHHFGHGFGHGEGGGHGGFHHHHGHHHHHGHHCGF<CCHHHHHHH0CFHFHGHGCGHC9EFFGGGGGGGFFFGFGFGFC.09
@M03495:530:000000000-LYBTV:1:1108:9002:26241 2:N:0:GTGACGTT+ATCTGGGA
ATATTTTGCCGTTGATAAACCAGCTAATCCTGAAAAAAAAATCAAAGCTAAAAACTACAATGCTAAGACCACGATGTGACTGCTATCAAAGTTAGATATATATGTAAATTATTCATCTGTCAAATCCTAGAATTATATCATACCTGCTCCAGCAATCACGACCTGTAATGGTTTAGTGGGTTGTTCACTGTTTCTGAAAAATGAAGATAGTTGTCCAGCTTCCAAAAAGTTTATTGTGTTTTCTAGTGGAG
+
B>AABFFFFFDAFGGGGGGGGGHHHHHHGGGFHFHHHGGGGHFGHHHGHGHHHHGHHGHHHHHHGFHHHBGHGGGGHHHFGHCGHHFHHHHHGHFHHHHHHHHHHHHHHHHHEHHHGHGHGHHHHHHHHHHGHHHDGHHHHHGFGHFGHFFHHHFHHHFGDCGGHHGHHHHGHGHH>GGHCGGGFDGHFHHHGFHHHFGF.<GHHHCFGGHHHH;;CGCGHE/0;C.;;FGGGGGGGFFF99CB0009FBE
@M03495:530:000000000-LYBTV:1:1108:21297:26242 2:N:0:GTGACGTT+ATCTGGGA
ATATTTTGCCGTTGATAAACCAGCTAATCCTGAAAAAAAAATCAAAGCTAAAAACTACAATGCTAAGACCACGATGTGACTGCTATCAAAGTTAGATATATATGTAAATTATTCATCTGTCAAATCCTAGAATTATATCATACCTGCTCCAGCAATCACGACCTGTAATGGTTTAGTGGGTTGTTCACTGTTTCTGAAAAATGAAGATAGTTGTCCAGCTTCCAAAAAGTTTATTGTGTTTTCTAGTGGAG
+
AA?AAFFBFFDAEGFGGFGGGCAFGHHF4AFF5FHHGGCEEHHHHGHEHHHGGHGFHFGEHHHGHFGHEFFAE??F?GEDBG3GHHHHHBBBFG4GHFFF44GFBFHHFEGH4EF4GHF4BBGHHHHGFHHHHHF4FDHHGHEGHHHHGFFFHHCFHHHCCGCDHDGHHHHGGHHHFGHHCFC<<FGHGHDGFG<=GGH0.CG00:CGFH0CGH;CBGGHHB/00C.CDBF9FGFFBC9/CF00BF09A9E
@M03495:530:000000000-LYBTV:1:1108:12967:26245 2:N:0:GTGACGTT+ATCAGGGA
ATATTTTGCCGTTGATAAACCACCCTCCCTGTGGTCGTTATCTTGCTCCTTCTGTCGTCAACGAATTTACTAATTCCAAAGCTCACATGCTGACAGATCGGAAGAGCGTCGTGTAGGGAAAGAGTGTTCCCTGATGTGTAGATCTCGGTGGACGCCGTGTCATTAATAAAAAAAAAATGCAAATAGCATGTACGGCGTGGATACGCATATAAAACCAACAGGAGGTATAGGAGAGATGACAGAGTTATGTC
+
CCBBCFFFFFCBGGGGGGGGGGGGGHHGGHGGHHHHGFGHHHGHHHHGFHFHHHHHGGGHGHGGGHHHHHHHHHHHHHHHHHHHHHHHHHHHHHHHEHHHGGGGHHHGGGGGGHHHHGHHHHCFFGFDFHHHHHHHHHF3GD2FH>FF/?B/1///><-<011FBD1>1<<G--<--.00000<0<0:00000..-----.::0.....000000.....:.....000000/<<.:000<0//00000<0
@M03495:530:000000000-LYBTV:1:1108:21847:26249 2:N:0:GTGACGTT+ATCTGGGA
ATATTTTGCCGTTGATAAACCACCCTCCCTGTGGTCGTTATCTTGCTCCTTCTGTCGTCAACGAATTTACTAATTCCAAAGCTCACATGCTGACAGATCGGAAGAGCGTCGTGTAGGGAAAGAGTGTTCCCAGATGTGTAGAGATCGGGGGTGGCCGGGTGCTTATAAAAAAAAAACCACAAAACAACTAGACTTATGTCACACAAATGAAAGATTGAGAGAAAAAGCGTGATGACACAGAAAGCCGGCAT
+
BBBBBFFFFFBAGGGGGGGGGGGFEHDGGHGGHFGGGGGHCHHGFFHFHHGGGFHHFGGHGHGGGHHGHHHHHHHHGHHHGBGHHHHHHHHHEFHGFHHHGEGFHHHGGGGEF?2BGGHHHHHHBFBB?DGHHGH3BF?3@222@2?D/>@--<.<-<-.-.0<00<0;0:--;--.9...;..9.../99://////9/////.../////////://;/.//.....9..//////../////.-----
@M03495:530:000000000-LYBTV:1:1108:13678:26261 2:N:0:GTGACGTT+ATCTGGGA
ATATTTTGCCGTTGATAAACCAGCTAATCCTGAAAAAAAAATCAAAGCTAAAAACTACAATGCTAAGACCACGATGTGACTGCTATCAAAGTTAGATATATATGTAAATTATTCATCTGTCAAATCCTAGAATTATATCATACCTGCTCCAGCAATCACGACCTGTAATGGTTTAGTGGGTTGTTCACTGTTTCTGAAAAATGAAGATAGTTGTCCAGCTTCCAAAAAGTTTATTGTGTTTTCTAGTGGAG
+
AB?BBFFFFFD>EECGGGGGGAHAFHHFGDGE5FGFHEEG0FCGHHBEFHGHFHGGFHHHHHGHHHFGD?FHEGHEHHHFHFFGBFEGBGD@BG4GEGHHHFEFHGBHHFHHGHHH44?BFFHHHHHHFHGHHHHBGHHHHHFHFHHHFHHFBGCFHBG?G@/<FGGFFFD1?FGF>=GAAFC<GGDGHDDFFD0DGHFFGF<0DBHHHFCCGHCFBGFHBG/00C.;9BFGFGFGFFFFGBBFBFFGG09
@M03495:530:000000000-LYBTV:1:1108:20750:26295 2:N:0:GTGACGTT+ATCTGGGA
ATATTTTGCCGTTGATAAACCAGCTAATCCTGAAAAAAAAATCAAAGCTAAAAACTACAATGCTAAGACCACGATGTGACTGCTATCAAAGTTAGATATATATGTAAATTATTCATCTGTCAAATCCTAGAATTATATCATACCTGCTCCAGCAATCACGACCTGTAATGGTTTAGTGGGTTGTTCACTGTTTCTGAAAAATGAAGATAGTTGTCCAGCTTCCAAAAAGTTTATTGTGTTTTCTAGTGGAG
+
AA?BBFFFFFDAGEGFEGGGGGFAHHHHFHHGHGFHHFFFGGHGFHEHHHBGFGEHHHHHGGHHHHHHHHHHGFFGFHHFDGGHHF3GHHHBBGGHHHHHGFHGFHHGHFHHGHHHHHHFGHGHHGHFFHFHHGFHHHHHHHHHHHFHGFGFHHHHHFHFDDGGGGHHHHHFHGHH1GFHDFC<F<<GHHFHBG<GHHDHFGD00;0CHFCHGG00CGHFCG/;0C.:99C0;FFGBFFFFB0C0CFF9F;
@M03495:530:000000000-LYBTV:1:1108:18589:26307 2:N:0:GTGACGTT+ATCTGGGA
ATATTTTGCCGTTGATAAACCAGAGGACTCAGGCTGGACCAAAGCTCACATGCTGACAGATCGGAAGAGCGTCGTGTAGGGAAAGAGTGATCCCAGATGTGTAGATCTCGGGGGTCGCCGTGTGATTTAAAAAAAAGATGAGAAGAGCGAGAAACAGGATCATAACATGAAGGTCGAGGCAGGCGTCCTTATCGATGCTTGCTCCATACACATAGTCGCGATACGGGCGTATGGGGACAGGCTATAGAAGC
+
CCCCCFFFFFCAGGGGGGGGGCGGHCHHGGGGHFHHGHCGHHHHHHHHHHHHGHFHHHHHHHGGFGG1BGEE?FEFEGHFGBCGGHGBF3BBFFHHGFH4B44?444B40///<////?/>/0/11@1?1111---..0000=0/<.;-:--.////..0/.000/;09009//0-----9.-.-:--.////..././//.;////99////////.----.-:.-;---9//...-...../://///9
@M03495:530:000000000-LYBTV:1:1108:12135:26310 2:N:0:GTGACGTT+ATCTGGGA
ATATTTTGCCGTGATAAACCAGCTAATCCTGAAAAAAAAATCAAAGCTAAAAACTACAATGCTAAGACCACGATGTGACTGCTATCAAAGTTAGATATATATGTAAATTATTCATCTGTCAAATCCTAGAATTATATCATACCTGCTCCAGCAATCACGACCTGTAATGGTTTAGTGGGTTGTTCACTGTTTCTGAAAAATGAAGATAGTTGTCCAGCTTCCAAAAAGTTTATTGTGTTTTCTAGTGGAGG
+
BBAABFFFBFBAGGFGGGGFGGCGGFHHH5F5BGGHGGGGHFHFFB2BAFFAFEFF3CGGFGDFFHHDGHHGCFG?GHHFFFHHFCGGEH4@FGHFFFEFGHGFDFFHFGGGHFEF4FGFGEDGFCFDGFF4GHGHHHHHHHBFHFHD2?G2B2FF<GDDCCDF1GBDGHDGFHFFF0F<FC.FHFBFHGDGHGFGB0DACD<0<;GCGCGHHHC0C:G0;/00:.:90;90CBFGGFFF/0;0CB0.09D
@M03495:530:000000000-LYBTV:1:1108:20249:26322 2:N:0:GTGACGTT+ATCTGGGA
ATATTTTGCCGTTGATAAACCAGCTAATCCTGAAAAAAAAATCAAAGCTAAAAACTACAATGCTAAGACCACGATGTGACTGCTATCAAAGTTAGATATATATGTAAATTATTCATCTGTCAAATCCTAGAATTATATCATACCTGCTCCAGCAATCACGACCTGTAATGGTTTAGTGGGTTGTTCACTGTTTCTGAAAAATGAAGATAGTTGTCCAGCTTCCAAAAAGTTTATTGTGTTTTCTAGTGGAG
+
BBABAFFFFFBAEGEGGGFGGFH4FDGDHHHHGHHHHGGGGHFFEFGHHGHHHHGHHGHHHHHHHHHEDGGHGGHGGGHFEFBEGFEGGHHHHGHHHHHHHHGHGHGHHHHH4GFHHHHFHHFHHHHHHHFHHHGGHFGHHHGGFGHHHFFGEFGHFHHG?DDGHFHHHGHHGHGH1FFHDGG?HBHGFHGHGGFHHHHHCGHBGFCHFHFCCG0<GGGFFF/0;0.;CBBFFGBFFFFFEB0;F0;0ABE
@M03495:530:000000000-LYBTV:1:1108:23513:26322 2:N:0:GTGACGTT+ATCTGGGA
ATATTTTGCCGTTGATAAACCAGCTAATCCTGAAAAAAAAATCAAAGCTAAAAACTACAATGCTAAGACCACGATGTGACTGCTATCAAAGTTAGATATATATGTAAATTATTCATCTGTCAAATCCTAGAATTATATCATACCTGCTCCAGCAATCACGACCTGTAATGGTTTAGTGGGTTGTTCACTGTTTCTGAAAAATGCAGATAGTTGTCCAGCTTCCAAATAGTTTATTGTGTTTTCTAGTGGAG
+
A?AAAFF5FFBBAEGGGGGDCGHHHCFHBAEGEBFBFCAE?FAFFDG2FFD5BDEGGHFHHHHGG5GBGGGEGCHGFB4FHHGFFHGHH3GGHHHGHHFFDEGGFGHGFGHHHHHHHFHHGHHHHGHHFFBFHHHGHFFDGHFGHGGFDGGH0GFFF<FDBC/EFGF1FFG1FGHF<GHHDFGFHHEBGHHHHHFFFHGD<.<0=CCGFFF0;C;0:=/::C/00:09BFGGGGGGGFFCFG0F9000C0A
@M03495:530:000000000-LYBTV:1:1108:17509:26342 2:N:0:GTGACGTT+ATCTGGGA
ATATTTTGCCGTTGATAAACCAGTTGGCTCTAGCTGCCATGCAATGTCACAACCACTTCTTGCCCTCCAAAGCTCACATGCTGACAGATCGGAAGAGCGTCGTGTAAGGGAAAGAGTGTTCCCAGATGTGTAGGTCTCGGGGGGGGGCGTGGCAATAAAAAAAAAAAAAGAGCATAACACGTACGGGTGGGAGTACGAGCTACTACACGAAGACGCTGATGAGCTAATGTAGAAGATTGCAGAGTAGGACT
+
ABABBFFFFFBBGGGGGGGGGGHHHHHGHHHHHHHHHHHHHHHHHHHHGFHGGGGGHHHHHHHHHHHGHHHHHHHHHHHHHHHHHHGHHHHGGGGHHHGGGGGGGHFHHHHHHHFHFF44BFGHHEGH?E4D33333BFFC?A----:--:--99009:00---9@-=;../:000000:../.-.-:---.../0...-.000:00/.-...9.-...000009000;0000000000;:90.000000/
@M03495:530:000000000-LYBTV:1:1108:22740:26349 2:N:0:GTGACGTT+ATCTGGGA
ATATTTTGCCGTTGATAAACCAGCTAATCCTGAAAAAAAAATCAAAGCTAAAAACTACAATGCTAAGACCACGATGTGACTGCTATCAAAGTTAGATATATATGTAAATTATTCATCTGTCAAATCCTAGAATTATATCATACCTGCTCCAGCAATCACGACCTGTAAGGGTTTAGTGGGTTGTTCACTGTTTCTGAAAAATGAAGATAGTTGTCCAGCTTCCAAAAAGTTTATTGTGTTTTCTAGTGGAG
+
BBBBBFFFFFBBGGCGGGGGGGHHHGHHHGGGGHHHGFGGGHFHHFHHHHHGHGDHHHHEGHHHHDGHGFHHGGHFHFHBGGGHGFCGHHHFHHHHHHHHHHHHHHHHHHHHHHHHHHHHFHHHHEHHHHGFGHHHHFHHHHHHHHFHHHHFEHHHGHHGGCGGHHHE1CHHHGHHGHHHFFGFFHHHHHHHHGHF0<D0GCGFCF:GHHHFH0;;CC/CFG/CGF.;E00;FFFGGFBFGGGGGGFFFFE
@M03495:530:000000000-LYBTV:1:1108:19275:26359 2:N:0:GTGACGTT+ATCTGGGA
ATATTTTGCCGTTGATAAACCAGAACCATCCAAAGCTCACATGCTGACAGATCGGAAGAGCGTCGTGTAGGGAAAGAGTGTTCCCAGATGTGTAGATCTCGGGGGGCGGCGGTTCATTAAAAAAAAAAAAAAATAGAAGCGTGTATAGACAAGTGTATTTATAAACACAAGACAATGAAGATATTCATATGCATATGCTGTACTATTAGATAAGCGAGTTCCTGTGCGTCCAAGCACTAATGAGTACGACT
+
CCCCCFFFFFBAGGGGGGGGGGHHHHHHHHHHHHHHHHHHHHHHHHHHHHHHHHGGGGHHHGGGGAE1BDGGFHHHHHFGB@FGHHHHHGGH@4B444BBEG/E/--9------.;000:::FDFFFF-@--;.000:00-..9/00000:/90;000;0000;000..9.////0000000000009:;0000:00000000000900;000;0-.--.0000000..--.00.//0000000000....
@M03495:530:000000000-LYBTV:1:1108:13545:26377 2:N:0:GTGACGTT+ATCTGGGA
ATATTTTGCCGTTGATAAACCAGCTAATCCTGAAAAAAAAATCAAAGCTAAAAACTACAATGCTAAGACCACGATGTGACTGCTATAAAAGTTAGATATATATGTAAATTATTCATCTGTCAAATCCTAGAATTATATCATACCTGCTCCAGCAATCACGACCTGTAATGGTTTAGTGGGTTGTTCACTGTTTCTGAAAAATGAAGATAGTTGTCCAGCTTCAAAAAAGTTTATTGTGTTTTCTAGTGGAG
+
AAABBFFFFFBAEEGGGGGGGGHHFHGFHHHFGFHGFCGC?G3FGHBCGFHHHA1GHFHFG3FFH5GDG2FGGCEFHFFHFF3BFF4FFFHHHHFHHBGHHHHHHHHHH4GHFGBEHHHHHHHHHHHHHFHHHHFFHHHHGFHEEGFFHHF22GBDF2@BDGC/FDGD1GBFGF?G?DF<EADFEGHFFFHHDG0=0=0=.<DGB<0;C:C0CG<CCG/CCC00;0.-CBF;FFFFGGGGGF0BF0FFFFG
@M03495:530:000000000-LYBTV:1:1108:21520:26385 2:N:0:GTGACGTT+ATCTGGGA
ATATTTTGCCGTTGATAAACCAGGACTCAGGCTGGACCAAAGCTCACATGCTGACAGATCGGAAGAGCGTCGTGTAGGGAAAGAGTGTTCCCAGATGTGTAGGGCTCGGTGGGCGCCGGGGCATTTAAAAAAAAAAAAACAAAGAAGCGGGTGGCGTCGGGCGACTAGCTATAAACATGCTAAAGAGGACTCAATATAGAGATGTCGACTGTGCACATCAAACATGATGGTATAGAGAGTACTGATCTGTA
+
CBABCFFFFFBBGGCGGGGGGEGFHHHHHHHHHHGHHHHHHHHHGHGHHHGHHHHGHHGHHGGGGGHHGGGGEF?BFGGFHHGFGGGBEGHHHHGGFHG4@F3/?B?/><EE//<//<//</>0111<DBG-DG-----....//.:/------.-:--9-----;-///:////////////9///...;//://///;/;////..:..;/9//9//////.//////////////.:///////////
@M03495:530:000000000-LYBTV:1:1108:19977:26391 2:N:0:GTGACGTT+ATCTGGGA
ATATTTTGCCGTTGATAAACCAGGACTCAGGCGGACCAAAGCTCACATGCTGACAGATCGGAAGAGCGTCGTGTAGGGAAAGAGTGTTCCCAGATGTGTAGATCTCGGTGGGCGGCGGAGAATTAAAAAAAAACAATGAGATCAACTTGGACAAGGGAACGTCTAGGTCACCATACAAAGCGACAGCCCATAAGTACGACTAACACATGCAAACCGCGACGTATCCATTCAAAGTAGCATACTACATACGT
+
CCCCCFFFFFBAEGGGGGGGGGHGGHHHHGHHGGGGGHHHGHHHHHGHHHHHGHHHGHHHGGGGHHHFGGGFG?FGGGGHHHHHHHBBBDGHHHFF?D4B3444B4B?/<F//>/>>----<0<0=<<<@CGA..:000000009/;009:00.:...:..:./.0000000:00/009//..---.9.9//:9000.9..-0900.;09000..------;.0.00;000000000000000000000.;
@M03495:530:000000000-LYBTV:1:1108:12749:26406 2:N:0:GTGACGTT+ATCTGGGA
ATATTTTGCCGTTGATAAACCAGCTAATCCTGAAAAAAAAATCAAAGCTAAAAACTACAATGCTAAGACCACGATGTGACTGCTATCAAAGTTAGATATATATGTAAATTATTCATCTGTCAAATCCTAGAATTATATCATACCTGCTCCAGCAATCACGACCTGTAATGGTTTAGTGGGTTGTTCACTGTTTCTGAAAAATGAAGATAGTTGTCCAGCTTCCAAAAAGTTTATTGTGTTTTCTAGTGGAG
+
BBBBBFFFFFBAEEGGGGGGGGHHHGHHHHHHHGHHHGGGGHHHHHHHHGHHHHGHHHHHGHHGHHHHHHHHGGHGHHHHHFHFHHFFHHHGHHHHHGGHFHHHHHHHHHHHHHHFHHHHHHHHHHHHHFHHHHHFHHHHHGHHHHHHHGHFGHGHHGGDCCGGHHHHGHHDHHHG<FHHDFDGHHGHHHHHGH<DB=<D.GFBGHGFHHHFHHC:CCGGGC/:0C;=CBGCFGGGFFFGGF0FFGBFEBE
@M03495:530:000000000-LYBTV:1:1108:15868:26418 2:N:0:GTGACGTT+ATCTGGGA
ATATTTTGCCGTTGATAAACCAGAGGACTCAGGCTGGACCAAAGCTCACATGCTGACAGATCGGAAGAGCGTCGTGTAGGGAAAGAGTGTTCCCAGATGTGTAGATCTCGGGGGGGGCCGGGACACTAAAAAAAAAAAACAAACCGAAAGAGACAGTATAGTCATCTGTCAAGAGACACTGAATAGTTGATATGACAGAACGCAAGAATATCCTGACCAAGCTCACGATGAGATAATGTTCGACAACGTGT
+
CCCCCFFFFFBAGGGGGGGGGGHHHGHHHHHHHHHHGHHHHHHHHHHHHHHHHHHHGHHGHHHGGGGHFHGEFGEF??GFGHHHHHHGHB4BGFHHHHGB@44B4B444??/<B--;-9-----;.:90BBFF--9--@......----.///:/9009:0;0000;0900000.//:/:0000009000000000;0/0/..:--//0;000000//0:..0000.;..;00000;0000..9.-.-../
@M03495:530:000000000-LYBTV:1:1108:9814:26423 2:N:0:GTGACGTT+ATCTGGTA
ATATTTGGCCTTTGATAAACAAGATAATCTTGGAAAAAAAATCAAAGCTACAATATATAATGCTAAGATCACGAAGTGAATGTCAACAAATCAAAATATAAATGAAAATTATTCATCTGTCAAATCCTAGACTTATATTATACCTGCTTCAGCAATAACGATCAGTAATGGTTTTGAGGTTTGATATCTGTATCTGAGAGATGAAGGTAGTGGTCCAGCTTCCAAAAAGTGTATTGTGTTATCTAGTGGAG
+
AAA1>331B11B11B3B3111A11BF1FE33D1A1BG000AB111110111BB11DF2BG22DF22112B10///B/1D2@212D21@B01@1B@1BE222@@2111B1B12222222122B2B21B121F11BF2FD222222B<0B111B>1B1111/?///12@2@2@FD0/0/<00?1/1111111?1=111F1>>.>111111=0</=000<</<0</=00;..:00;0;0;0;C0:CG00;C.;.
@M03495:530:000000000-LYBTV:1:1108:13528:26434 2:N:0:GTGACGTT+ATCTGGGA
ATATTTTGCCGTTGATAAACCACCCTCCCTGTGGTCGTTATCTTGCTCCTTCTGTCGTCAACGAATTTACTAATTCCAAAGCTCACATGCTGACAGATCGGAAGAGCGTCGTGTAGGGAAAGAGTGTTCCCAGATGTGTAGATCTCGGGGGCGGGGGTGTCAATAATATAAAAAACAACAATAGACGAGCCTCGTCGTTATACTCAACAATTAATAAATCACCTGTGCTCGCTATAAGTCTATACAACTCT
+
CCCCCFFFFFCBGGGGGGGGGGGGGHHGGHHEGFHHGGEHHHGHHHHHGGHGHHHHGGGGGHGGGHGHHHGHHHHHHHHHHHHHHHHHHHHHGHFHHHHHGCGGGHHGGGGGGFGGHGFHFHHHDGFDFGHHFH233D3?222@2F0C//-------9--9//9///9/99F//;......//;//;:-9-//..;--;..//;;///;.:///;;//////////;B/;.9..;////;9////;/////
@M03495:530:000000000-LYBTV:1:1108:9803:26465 2:N:0:GTGACGTT+ATCTGGGA
ATATTTTGCCGTTGATAAACCAGCTAATCCTGAAAAAAAAATCAAAGCTAAAAACTACAATGCTAAGACCACGATGTGACTGCTATCAAAGTTAGATATATATGTAAATTATTCATCTGTCAAATCCTAGAATTATATCATACCTGCTCCAGCAATCACGACCTGTAATGGTTTAGTGGGTTGTTCACTGTTTCTGAAAAATGAAGATAGTTGTCCAGCTTCCAAAAAGTTTATTGTGTTTTCTAGTGGAG
+
BBBBBFFFFFBBGGGGGGGGGGHHHHHGHHHHHHHHHGGGGHFHHHHHHHHHHHCFHHHHBGHHHHHGGHHHGGHGHGGGFFFGHHHHHHHHGHFHGHHHHHHHHHHHHHHHFHFGHHHHHHHHHHHGHHHHHHHHHHHHHHHFHHHFHGFFFHGHFCHGGGG/GGHHHHHFHHHH1FFHGGGGHFHHEGHHGHFHHFHFFHHHHHHHGFHHC;0<CGGHFHHFFECEDGFGGGGFFB;FFBFFBFGB.CE
@M03495:530:000000000-LYBTV:1:1108:13209:26484 2:N:0:GTGACGTT+ATCTGGGA
ATATTTTGCCGTTGATAAACCAAAGCTCACATGCTGACAGATCGGAAGAGCGTCGTGTAGGGAAAGAGTGTTCCCAGATGGGGAGAAATTTGGGGGAAGCGGTATAGTTATAAAGAAGAAAAGAGAAAACACCGAGGATCGAAGAGTAAGGAATGAACGCAATATCAACAATAATAAGTCCACACTTGTATGCATTGAGCACAAATTTACGTTCAGGACACAAGGAGTGTAGGGATAACAAATATTAAGAC
+
BBBBBFFFFFBBEGGGFGGGGGHHHHFHHEGFFFFGDGHHHGFHGGEGAGFEGGFEE12DGAHFECGBGEF55DFFCGFE3111/11B443B4>>>////<////44B4443BG3?02??22??22<2<</0?/////?0..0..0<111110<<000..<@.00;:0/0;:00:00;00000/./00;0000090:900:9/;90;000.//::90/.;.........////./..///;.;/://////
@M03495:530:000000000-LYBTV:1:1108:24121:26490 2:N:0:GTGACGTT+ATCTGGGA
ATATTTTGCCGTTGATAAACCAGGCGGACCAAAGCTCACATGCTGACAGATCGGAAGAGCGTCGTGTAGGGAAAGAGTGTTCCCAGACGGGCTGATATCTGGGGGGGGCGTCGTGTTGGAAAAAAAAGTATTGCGTGGTGTGGTTGAAGGTCGGGGATGTAGGATTCAATATACACAGTACTGGAGTATATACGTTGATGAATCAACGAATGCAACACGTGCAATGGTGAAGTAATCAAGAGACGGACAAT
+
AA>AABF3D1A>A113GGGDEGH0A0A00AG//EFBB11AGG1GGHHB1AGG///A/0B0//?>EF/BFDFC0>GFF111B2211B////////0122B2210//-99-@9---:;---///9-9---//////:-;-;-;-----//////-------;////;//////9/9///-/9;////-99//9/:-//;-/////////9--;/////-;----;////9///9;///////9-;--;9---/
@M03495:530:000000000-LYBTV:1:1108:19310:26509 2:N:0:GTGACGTT+ATCTGGGA
ATATTTTGCCGTTGATAAACCAAAGCTCACATGCTGACAGATCGGAAGAGCGTCGTGTAGGGAAAGAGTGTTCCCAGATGTGGAGATCTCGGTGGGGGCCGGGTGATTAAAAAAAAAAAAAAAGGAATAAGGAGGGGGAGGAGGGAGCAAGAGACGAGAAGAAGAATAAGTAAAAAGAGAAGACGGGTATCAGGACGGAGGAGAAGAGAGAAACAGTTGTTATAGGTGAGCGACGGAGATAGATACATGCG
+
CCCCCFFFFFDAGGGGGGGGGGHHHHHCGGHHHHHHHHHGGHHHGGGGHHGGAEEAEAFGFGHFHHCG5FDB5GFGHGFH@E33?33B4@?11>E>?E/>////>/3?33B?F@B@C<@D---..//000000..------;..-....//;.//9--../;//0/0000;00000..;/0/0/..-;-;;0000.9-..-9:../0./..90///0000.0:000000.0-----..-/9000000:00.
@M03495:530:000000000-LYBTV:1:1108:9057:26516 2:N:0:GTGACGTT+ATCTGGGA
ATATTTTGCCGTTGATAAACCACCCTCCCTGTGGTCGTTATCTTGCTCCTTCTGTCGTCAACGAATTTACTAATTCCAAAGCTCACATGCTGACAGATCGGAAGAGCGTCGTGTAGGGAAAGAGTGTTCCCAGATGTGTAGATCTCGGTGGGGGGCGTGGCATTAAAAAAACAACACACAAGAAAGCTGTTTATAGTGATGTGTGAACGTATCAAGACATGTTCGTCGTCACACCACGACTAGATACTAGG
+
BCBBBFFFFFBBGGGGGGGGGGGGGHHGGHHHHHGGFFEHHHHHHHGHHGHHHHHFGGGHGHGGGHHHHHHHFHHHFDGHHHHHEHFFDCFFHHHHFGHHGEFFFFHGGGGEE?BFGFFHHHGHFGBBD32GHE?FFFD32222D2@F/?E//<------9////B/:9--..9;...:..99//9//////////////:://.///9../;///://;/9//.9.--.../9....--;;/;///////
@M03495:530:000000000-LYBTV:1:1108:20133:26519 2:N:0:GTGACGTT+ATCTGGGA
ATATTTTGCCGTTGATAAACCAGCTAATCCTGAAAAAAAAATCAAAGCTAAAAACTACAATGCTAAGACCACGATGTGACTGCTATCAAAGTTAGATATATATGTAAATTATTCATCTGTCAAATCCTAGAATTATATCATACCTGCTCCAGCAATCACGACCTGTAATGGTTTAGTGGGTTGTTCACTGTTTCTGAAAAATGAAGATAGTTGTCCAGCTTCCAAAAAGTTTATTGTGTTTTCTAGTGGAG
+
AABBBFFBFFDAFGCGGGG4FGHDGFHHH5F453352EA2EGHFHFGCHFDHHFEEGHHHGEHGGDGHFBGHGGHEHE4GHGHH4@GD43FBBFBGHGB4EEGGBF4GHHGHFHGHHHGHHFHHHEEGHHHGFHHGHHGFHHHB1FAGBGBGHFFHHGHD//@EHDHF1FF<GFFH=FFHGGGCHBGFHHHHHG0<GHGH<CHF0:0CGFFGGC:GFHGFCF/0CG.;E099FGGGGFFBFF0009;9A9;
@M03495:530:000000000-LYBTV:1:1108:13248:26526 2:N:0:GTGACGTT+ATCTGGGA
ATATTTTGCCGTTGATAAACCACCCTCCCTGTGGTCGTTATCTTGCTCCTTCTGTCGTCAACGAATTTACTAATTCCAAAGCTCACATGCTGACAGATCGGAAGAGCGTCGTGTAGGGAAAGAGTGTTCCCAGATGTGTAGATCTCGGGGGTGGCCGGGTCATTAATAAAAAAAAATAAAATAGTTCATTGTGTCCATGGACAAACAGACTCGACAATCACGTCTCACATTCATATCATCTAATTGATACC
+
CCCCCFFFFFCAGGCGGGGGGGGGGHHGGHHHHHHHGGGHHHHHHHHHFHHHHHHHGGGHGHGGGHHHHHHHHHHHHBGHHHHHGH3GFHGHHHFHHHHGGEGCHFGEGGGG>?FGGGHHHHHGB3GBFGHFFHEGDGFDGF2@2@C//<-<--..<--.-;0000000;::9-A?90000000;00090000://///////...../.;/.;-.-//:/.;.../////9////:////////////:/
@M03495:530:000000000-LYBTV:1:1108:9699:26554 2:N:0:GTGACGTA+ATCTGGGA
ATATTTTGCCGTTGATAAACCAGCTAATCCTGAAAAAAAAATCAAAGCTAAAAACTACAATGCTAAGACCACGATGTGACTGCTATCAAAGTTAGATATATATGTAAATTATTCATCTGTCAAATCCTAGAATTATATCATACCTGCTCCAGCAATCACGACCTGTAATGGTTTAGTGGGTTGTTCACTGTTTCTGAAAAATGAAGATAGTTGTCCAGCTTCCAAAACGTTTATTGTGTTTTCTAGTGGAG
+
BABAABDFFBABCEGFCFFDC4FGHCBHHHH4D3A5G222AGFG33FGFF5GB3EGDGF3DGHHF5F@FG2CEGHGFGFFHHGHGGFH4@GDGHHHHHGHGBFEHBGBGHBGFH4FGFHHHGFDGHHHDGH3FGHGHHHHFGHFHHFHHHF?CGGFH2F<A/A/FGGHFHF?FGFGFHAGDGCCF<GHHHHGGHGGB0<D<<D0DCCGGHFHHC;;CGFBFG/;CB:.;;CFEFGBCBCFG99090;FF0.
@M03495:530:000000000-LYBTV:1:1108:14296:26586 2:N:0:GTGACGTT+ATCTGGGA
ATATTTTGCCGTTGATACACCCGCTAATCCTGAAAAAAAAATCAAAGCTAAAAACTACAATGCTAAGACCACGATGTGACTGCTATCAAAGTTAGATATATATGTAAATTATTCATCTGTCAAATCCTAGAATTATATCATACCTGCTCCAGCAATCACGACCTGTAATGGTTTAGTGGGTTGTTCACTGTTTCTGAAAAATGAAGATAGTTGTCCAGCTTCCAAAAAGTTTATTGTGTTTTCTAGTGGAG
+
1AAAAFBDFDAAEGFGG31BG00EGCEHFAG1F11BF//AEGGF1EGH1A1A11AF11BFGFHFGHE1GFHHEEE/BFFHBB01FDFGDGB1FGGDGFGHGHHHHGHFGB122G22BGHGGB21FFFHHHGEGF1DDDFDFHDBBGFGFFHB0GCF1@F?ECCAGFB1<<GFDFGH1<FACECAAG0GDDGHBGDD0=CGFHBH0;CF0;CCGC0GGHFF00/9;;;.9C0FBF0FFBCBFB9F0CF;.0.
@M03495:530:000000000-LYBTV:1:1108:7578:26715 2:N:0:GTGACGTT+ATCTGGGA
ATATTTTGCCGTTGATAAACCAGGGACTCAGGCTGGACCAAAGCTCACATGCTGACAGATCGGAAGAGCGTCGTGTAGGGAAAGAGTGTTCCCAGATGTGTAGGTCTCGGGGGGGGGCGGGTCATTAAAAAAAAACACGTTGACAGTTCTAGGTGGTGTGTGATAGGGCGTTGTGAGTAACGAGGATTGAGATGGATAGTGACGGCCGAATTACACTACCACTGAGGATATGTGTTGTGTACGCCGTACAT
+
3>>>>BBB@B>AGG4GGGGGGCFGGEFHHHHGGHHGFHGHHHGHHGGHGHHHHHGHHGFFHHG1FE1GHGFGGEE?FFHGCGHHGHHHF4BFDFBAGHHG44?33?G43E//B----------.:B////B;=-;........////////////.;.9.../////..----..//////...--//.//.9//////////.------9.///////.//////./////////....//..--9.../
@M03495:530:000000000-LYBTV:1:1108:10183:26718 2:N:0:GTGACGTT+ATCTGGGA
ATATTTTGCCGTTGATAAACCAGCTAATCCTGAAAAAAAAATCAAAGCTAAAAACTACAATGCTAAGACCACGATGTGACTGCTATCAAAGTTAGATATATATGTAAATTATTCATCTGTCAAATCCTAGAATTATATCATACCTGCTCCAGCAATCACGACCTGTAATGGTTTAGTGGGTTGTTCACTGTTTCTGAAAAATGAAGATAGTTGTCCAGCTTCCAAAAAGTTTATTGTGTTTTCTAGTGGAG
+
3AAABFFFFFDAGGGGGGGGGGGHHHHHHBGHHHHGHFCEGHHHHHHHHGHHHHGHHHGHHHHGHHHHHFGHGGHGHHHHHHGHHFHHHHHHHHHHHHHHHHHHGGHHHHHHHHHHHBGHHHHHHHHHHHFHGHHGHHHHHHHFHHGHBGFCCFGHHHGGGGGDCGH1FGHBGFHGFGHAACDDHHFHHHHHFHGDGF0DGGGHGHHGHHH0GHCGHGCGCH;<CG;:DBBGGGGGFGCBF9FEBFBFFF?
@M03495:530:000000000-LYBTV:1:1108:17701:26751 2:N:0:GTGACGTT+ATCTGGGA
ATATTTTGCCGTTGATAAACCACCCTCCCTGTGGTCGTTATCTTGCTCCTTCTGTCGTCAATTTACTAATTCCAAAGCTCACATGCTGACAGATCGGAAGAGCGTCGTGAAGGGAAAGAGTGTTCCCAGATGTGAAGATATCGGGGGCGGCGGAGGCAATAAAAAAAAGAACGATGTAGGCTACTGAGATAAGACTAGTCGAGGGAAGGCAGGTGACTTTGGGTGTACAACAAGAAAAACATGGCAACTAT
+
BBBABFFFFFBAEGGGGGGGGGGGGHHDGGFHHGHFEFCGGHFH5GHHHGBFG5DGFEEGGGGFGHDFGHHHHFBGGCGHHHFHFGFDGHFHGFHHG1F?1GHGEECEA3/B3E/BF?BGHH44B4GEFGFHDD3B333B?3?/<>/--------;.../00//;-9B.;.....;.//////./9//;;///9////;;..---.....;.9.//;/////...9/9//9....//.9..//.9//.9;/
@M03495:530:000000000-LYBTV:1:1108:13125:26762 2:N:0:GTGACGTT+ATCTGGGA
ATATTTTGCCGTTGATAAACCAGCTAATTCCAAAGCTCACATGCTGACAGATCGGAAGAGCGTCGTGTAGGGAAAGAGTGTTCCCAGATGTGTAGATATCGGGGGTCGCCGGATCAATAAAAAAAAAAAAACACAGCACAGCAGTGAGCTGCTCGATGAAATACAATCATATAGCAGCGTGCTGCTAGTATCTATCGAGCAATCATATAGAAACAGTGCTCTGTATGGCAAGCTAAATACAATGTACATCA
+
CCCCCFFFFFCBGGGGGGGBGGHHHHHFFHGHHHGHHHHHHHFHFHGHHHHHHHGGGGHGHGFGGEE1BFGGHGHGHHGHD@FEFGHHHF4444@4444BC///>//</////<<01?<1?FDC-<AC---:.:.../.;/./.0900/0/;00.-/0000009:00/0009//////-...;//://;9/9////.9..-////;///://///////://///9//.//:./://9:/;/;//////9/
@M03495:530:000000000-LYBTV:1:1108:13252:26775 2:N:0:GTGACGTT+ATCTGGGA
ATATTTTGCCGTTGATAAACCAGCTAATCCTGAAAAAAAAATCAAAGCTAAAAACTACAATGCTAAGACCACGATGTGACTGCTATCAAAGTTAGATATATATGTAAATTATTCATCTGTCAAATCCTAGAATTATATCATACCTGCTCCAGCAATCACGACCTGTAATGGTTTAGTGGGTTGTTCACTGTTTCTGAAAAATGAAGATAGTTGTCCAGCTTCCAAAAAGTTTATTGTGTTTTCTAGTGGAG
+
BBBABFFFFFB2AEGGGGGGGGHHGHHFHHHHHFHHHGGGGHHHHGHHHFGFHBEHHHFHHHHHHHHGHHFHGGGFGFHHHGEGHGFFHHHGGHHHHHHHHHHHHGHHHFHHFHHHHHHHGHGHHGHHHHHHHHHHHHHHFHHFFGGGHHHCFHHFHGGGDCCFFGHFFGF1FGGH1DGFDGCFHHBHFHHGGBDGHHBDHFHHDC0CGCF0CC0CGG/GHHCCGG;.99BFFFFBC0:;F/;99FFBFBA
@M03495:530:000000000-LYBTV:1:1108:21118:26778 2:N:0:GTGACGTT+ATCTGGGA
ATATTTTGCCGTTGATAAACCACCCTCCCTGTGGTCGTTATCTTGCTCCTTCTGTCGTCAACGAATTTACTAATTCCAAAGCTCACATGCTGACAGATCGGAAGAGCGTCGTGTAGGGAAAGAGTGTTCCCAGATGTGTAGAGCTCGGTGGGGGGCGGAGCACTAAAAAAAAAAAACAGTAAGTAACAGTCATTTACTGGCGAGGTGATATGCTAAAAGTGAGCATAGTAGTCGAGTAATAGATGAGAGTG
+
CCCCCFFFFFCAGGGGGGGGGGGGGHHGGHHGHHHHGGGHHHHHHHHHHHHHHGHHGGGHGHGGGHHHHHHHHHHHHHHHHHHHHHHHGHGHHHHHHHHHGGGGHHHGGGGEE?FGGGGHHEGGBGDBDHFHHHFGGH332@22@@DC/?///----;---;.000;:9-;@CA--../00000000090000;0000009----..00000000000:000000000;9000.;-0.0;00000000000
@M03495:530:000000000-LYBTV:1:1108:9554:26782 2:N:0:GTGACGTT+ATCTGGGA
ATATTTTGCCGTTGATAAACCACCCTCCCTGTGGTCGTTATCTTGCTCCTTCTGTCGTCAACGAATTTACTATTCCAAAGCTCACATGCTGACAGATCGGAAGAGCGTCGTGTAGGGAAAGAGTGTTCCCAGATGTGTGGATAAAGGGGGGGGGCGGGTCATTTATAAAAAAAAAGGTGCCAATCGAGGAGAAGAAGATAAAGAACAAGAAAATAAAGAAATAGACTCATAGAAGGTAAGAGACCTACAGA
+
CCCBCFFFFFCAGGGGGFGGGGGFGHGGGFFFFHGFFEGHHGHHHFHGHHHHHHHHGGGHGHGGGHHHHHHHHHHHGHHHGHGHHHHHHHHHHHGHHHHGGGGHHHGGGGEF?BEGGHHHFFG?G33?FFHHHHF33D0?22222>2/<<-9:-;-----.99////9BBB=@-@..////////...--...;////9/////./;//////////:/.//;B///;///////.///////;9//////
@M03495:530:000000000-LYBTV:1:1108:19304:26794 2:N:0:GTGACGTT+ATCTGGGA
ATATTTTGCCGTTGATAAACCAGCTAATCCTGAAAAAAAAATCAAAGCTAAAAACTACAATGCTAAGACCACGATGTGACTGCTATCAAAGTTAGATATATATGTAAATTATTCATCTGTCAAATCCTAGAATTATATCATACCTGCTCCAGCAATCACGACCTGCTAATGGTTTAGTGGGTTGTTCACTGTTTCTGAAAAATGAAGATAGTTGTCCAGCTTCCAAAAAGTTTATTGTGTTTTCTAGTGGG
+
BAABBFFFFFBBG?GGGGGGGGHGHHHHHHHHHHHHHGGGGHHGHHGHHHHGHHGHHGHHHHHHHHGHHGHHGGHGHBGHHH3GHGFHHFFFBGDHHGFFGHHHHHHHHHHHFHHHHHHHHHGFHHHHHHGHHHHFHHHHHHHFFHFHFHHFGHFHHFHGGCGGGFHH<GHHDGFHFFFFHDG?EHGHHHHHHHHFHHDD<<CGHFGCGFF;:C;=0;CFFHGGEH;A;C0CBBFGFFFFGFFGFFFGGF.
@M03495:530:000000000-LYBTV:1:1108:14122:26799 2:N:0:GTGACGTT+ATCTGGGA
ATATTTTGCCGTTGATAAACCACCCTCCCAAAGCTCACATGCTGACAGATCGGAAGAGCGTCGTGTAGGGAAAGAGTGTTCCCAGATGTGTAGAACTCGGGGGGGGCCGGATAGTTAAAAAAAAAAAAATAAGAGTTAATCATGAACAAGGGGTGGACAAATTTAAAAAATCACAGAAAGGGGATAGATAAAGCTAGCGAGTCATGCATAGATAGCATACGTATGTATTCAGACGCTATTGTGGAAGAAGA
+
BCABCFFFFFCCGGGGGGGGGGGGGHHGGHHHHHHHHHHHHHGHHHHFHFHHGGGGHHGGGGG0E?GGGFHHHHGHGGB4@FB3GHFGFG@4@B43BB1E/>/:-;-9@--;;00900:BF-@BFF-D-.;000:0000009000000//..-.;-.00./0;000009-;0;0000000..-../00;000000900:-9-/000000000:0090000.00:/000000;00--...;0:0900/./90
@M03495:530:000000000-LYBTV:1:1108:19687:26851 2:N:0:GTGACGTT+ATCTGGGA
ATATTTTGCCGTTGATAAACCAGCTAATCCTGAAAAAAAAATCAAAGCTAAAAACTACAATGCTAAGACCACGATGTGACTGCTATCAAAGTTAGATATATATGTAAATTATTCATCTGTCAAATCCTAGAATTATATCATACCTGCTCCAGCAATCACGACCTGTAATGGTTTAGTGGGTTGTTCACTGTTTCTGAAAAATGAAGATAGTTGTCCAGCTTCCAAAAAGGTTATTGTGTTTTCTAGTGGAG
+
AABABFFFFFBAGFCGGGGFGGHHHHHGHGHHCFHGHEGGGHFHHGFBGFGFFFFHHFHHFGHHHHHBFFHHGGFEFFHFF@F@GFEHHFHEFHHHHFFEFGGFGGHHHHHHGGDHFHBFFGHHHHHGHEHHHHHEGGHHGHHHHFHHHGH2GGHHHFFADCFDCGHHHHHHHHFHDGHEEECAGGHHBDGGHHD00DDD.C0DFBCFHCH<CC;0GHB::;:;;C:E;.;0BFGGBC9BB;BFFFFC.0.
@M03495:530:000000000-LYBTV:1:1108:20149:26877 2:N:0:GTGACGTT+ATCTGGGA
ATATTTTGCCGTTGATAAACCAGGCGGACCAAAGCTCACATGCTGACAGATCGGAAGAGCGTCGTGTAGGGAAAGAGTGTTCCCAGATGTGTAGATATCGGGGGTCGCCGGATAAATAAAAAAAAAAAAACAAAAGAAAAAATTACCTATACATTATCTTAAACAAACATAGTCTATTCAAGTTCGTTCAAGCAATAACTACAACATGAACATTGTGAGACATAGCATTAATATCTGCTACACTAGTATCC
+
CCCCCFFFFFCCGGGGGGGGGGGFHGGGGGAFFGHHHHGHHHBGHHHHHGGHHEEGGHHHGEEFGGF?BFFFFHHGHHHFFG@3FHHGGGE4434444?/E</<//<///>-..111111<<@C@DC-@-....;::.//.-:0000:000000000;0000000....0;000000000000;9../.0;00//09090:0009./000;0:9000;000/0000;0000:00:9000000/0/;0;000
@M03495:530:000000000-LYBTV:1:1108:18234:26939 2:N:0:GTGACGTT+ATCTGGGA
ATATTTTGCCGTTGATAAACCACCCTCCCTGTGGTCGTTATCTTGCTCCTTCTGTCGTCAACGAATTTACTAATTCCAAAGCTCACATGCTGACAGATCGGAAGAGCGTCGTGTAGGGAAAGAGTGTTCCCAGATGTGGAGAACTCGGGGGCGGCCGTGAGACTTATAGAAAAAAAGACATTGATAATGCTAATGTCCGCACTACATTTGAATAGAGGATGATTACGAGTAATGTATACACATACATACAT
+
BBABBFFFFFBAEGGGGGGGGGGFGHGGGHHHHHHHGGGHGHFHHFHHGHHHHHHHGGGHGHDGGHHFHHHHHHHHHHHHHGHHHGHHHHHHHHHHFHHHGFGDHHHGGGGGE?GFGGHFEEHHGG33BBGFFHGFHH22/2022@///>--<::--99..009000;00;BFAB=...///////;/////;/////.----///////:/;;;//.;/////9/..:.9//////////://///////
@M03495:530:000000000-LYBTV:1:1108:10581:26941 2:N:0:GTGACGTT+ATCTGGGA
ATATTTTGCCGTTGATAAACCAGCTAATCCTGAAAAAAAAAATCAAAGCTAAAAACTACAATGCTAAGACCACGATGTGACTGCTATCAAAGTTAGATATATATGTAAATTATTCATCTGTCAAATCCTAGAATTATATCATACCTGCTCCAGCAATCACGACCTGTAATGGGTTAGTGGGTTGTTCACTGTTTCTGAAAAATGAAGATAGTTGTCCAGCTTCCAAAAAGTTTATTGTGTTTTCTAGTGGG
+
BBBBBFFFFFBBG?CGGGD4B4FCGH55BDF4FCFGHGAEEABFFFFD2BGHHDH?CGEC3D@GGHH3BFFGEBEE1FGFHBGHHHHFHHHHHEH4FDF4EFHFH4BFBGGHGGGHGGGFHHHHFGHEGHF3FBGHFEHHFHHG0BFFGG1@F0@@FHHH/A@DGHDG<1FH0FFE01>0GCEGGHHBGHDGGHD0GG0CGGHFG0F00000;:;0=0CGFF9BBF0;9;;BBB;;0;;FF/;90;90;..
@M03495:530:000000000-LYBTV:1:1108:17578:26945 2:N:0:GTGACGTT+ATCTGGGA
ATATTTTGCCGTTGATAAACCACCCTCCCTGTGGTCGTTATCTTGCTCCTTCTGTCGTCAACGAATTTACTAATTCCAAAGCTCACATGCTGACAGATCGGAAGAGCGTCGTGTAGGGAAAGAGTGTTCCCAGATGTGTAGAGATCGGCGGTCGCGGGAGAATTAAAACAAAAAAAAGAGAATGAGAATATAACAAAGTCAATATCGAGCACGAAGCAACAAATACATATAGGCAGTATGGTAGATCAAGG
+
BBBBBDFFFFBBGGGGGGGGGGGAEFAEFFHGFFHHCGGHHHHHHGHHHHHHHFHGAFFGGGGGGHHGHHHHHHHHHHHHHGHGHHHHHHGHHHHHHHHEFGGGHFHGFGEGG?CFFGFGHFGGGHF2BGGHGFH12?B212>11@/?//->--<-<---.C00:0;009..;.;:-..://09;/;;;///////9/;/////::....9.9.;.-//....//;//9/////;.9///.9////;9///
@M03495:530:000000000-LYBTV:1:1108:11922:26958 2:N:0:GTGACGGT+ATCTGGGA
ATATTTTGCCGTTGATAAACCACCCTCCAAAGCTCACATGCTGACAGATCGGAAGAGCGTCGTGTAGGGAAAGAGTGTTCCCAGATGTGTAGATCACGGGGGTCGCCGGGTCATTTAAAAAAAAACAAATTATTAAGCCGGGGTGGGACGTGAAGTCGAGAATGAAAACAGCGATCCTGTGGTCGCTGCTGGTATGGGCAACATAGATAACATTACTCGTGTGGTCTGCTGTGTGGTCAGTTAGTACTAGA
+
CCCCCFFFFFCBGGGGGGGFGGGGGHHGHGHHHHHHHHHHHHGBGHHHHHHGEGGGHHGEEGEG1FFBFFGHHHHFGGBFFHHEHHFFHF434@433>?///////?<//?/01111?D1=CG?C.<<<0<000=0=00:--:---:.9-....000.;-..:0000;/./.:-...0000//0--...000/000/../.../00000000000000..9.../00/0000/0:9/90;9000;000000
@M03495:530:000000000-LYBTV:1:1108:22269:26977 2:N:0:GTGACGTT+ATCTGGGA
ATATTTTGCCGTTGATAAACCAGGACTCAGGCGGGACCAAAGCTCACATGCTGACAGATCGGAAGAGCGTCGTGTAGGGAAAGAGTGTTCCCAGATGTGTATATCTCGGTGGTCGCCGTGTTATTAAAAAAAAAAAAACAGGAGAGAACAAGAACAAAAACAAGACATACCACAACTAGTGACGATACTATCGGAGTACTACGCGAATCCCATGAACGGTGTGTGCCAGTGTACGCTCTGACAATGACGGG
+
AABCBFFFFFCCGGGGGGGGGGGFBGHHHFHH2ECFGCH1FFFHFHHHGFHHHHHGGCG3GEGGE?GHGGGGEE??FFEHGHGGHFHB44BBBFCHG4E4B2?33330?/?//2///>>/<01?DFBDG1-A@-@:--:./=..9..;/////9///......////0/:///.:.///////....-//:/9-.-9/://9.;--99.//////99....;...;//://9//...../////////9--
@M03495:530:000000000-LYBTV:1:1108:9908:26990 2:N:0:GTGACGTT+ATCTGGGA
ATATTTTGCCGTTGATAAACCAGGGATCAGGCTGGACCAAAGCTCACATGCTGACAGATCGGAAGAGCGTCGTGTAGGGAAAGAGTGTTCCCAGATGTGGAAAACTTAGTTGTTGCCCTGTAAATTAAAAAAAATAATGTAGTAATGATCTCCTAAACCACACAGTAAAAATTAATTACATATCTCTACACCTGGAGAACGTCTCTACTCGTTTATAATTCTGGATGCTTAGGTAAACAATACATTTCATG
+
BAAABFFFFFBAGGGGGGGGGGGE2ABA4EE322ABCFCGG3BFGGGFFHFFHEFFFGHBFEFFEFFCEE>E@??F3BFBHEABB4BF4@B3EC1F344333323BB33B43?/B433B03444B4344?B<@<0<22@>22>2@G1111111111110/?<..0>11=1<0>G<00000=00=000000///<::./.::.;//::00:.....;00;00000;0//00;9;000;0090C/00;000//
@M03495:530:000000000-LYBTV:1:1108:20028:27023 2:N:0:GTGACGTT+ATCTGGGA
ATATTTTGCCGTTGATAAACCAGGATCAGGTGGACCAAAGCTCACATGCTGACAGATCGGAAGAGCGTCGTGTAGGGAAAGAGTGTACCCAGATGTGGAAAGCACGGGGGTCGCGGGGGGATTAAAAAAAAAAGAGGGGGTAGATATGGGGAGTGGCAGGTACATACAAAAAAAAGTAGCGTAATAGCTAGTACTAGTTTATGCATTAGGAGACACGTAGGTAGTCAAGTAATGCTTGATCTATCGCACTA
+
BBBBBFFFFFBAEFFFGFGFGFGEHHGGFBDGEHHHHGGFHHHGGHH3CGDGHFHGEHEAF1EGHFFGFGGG12F3FGGE1GBFFB4BBBGC1@34433331332>///<//>////---99/////;@----.;...-99..//////...9..9..;9.//9//////..--9.////-:...//////9/////////9/99:/9//9/:....9.9./////9///////////./9////...--/
@M03495:530:000000000-LYBTV:1:1108:12144:27032 2:N:0:GTGACGTT+ATCTGGGA
ATATTTTGCCGTTGATAAACCAGCTAATCCTGAAAAAAAAATCAAAGCTAAAAACTACAATGCTAAGACCACGATGTGACTGCTATCAAAGTTAGATATATATGTAAATTATTCATCTGTCAAATCCTAGAATTATATCATACCTGCTCCAGCAATCACGACCTGTAATGGTTTAGTGGGTTGTTCACTGTTTCTGAAAAATGAAGATAGTTGTCCAGCTTCCAAAAAGTTTATTGTGTTTTCTAGTGGAG
+
AABBBFFFFFBAGGGGGGGGGFHHGHHBHHHHHHHHHGGGGHHHHGHGHHHGHHGHHHHHGHHHHHHHHHHHGGHEHHHGGGFGHHGHHHHFHHHHHHHGHHHHHHHHHEHGGGHHHGHHHHHHHHGHHHHHHHHHHHHHHHHHHGHHHHGHGHFHHHHGGGGGHHHHHHHFHHHHFFEEEGGGHGHHHGGGDGDGHFFGFHGHHHHHHHHHHH0CFGGHHHCGHF:??FGGGCBFFBCFGBFFGGF0CBE
@M03495:530:000000000-LYBTV:1:1108:8780:27042 2:N:0:GTGACGTT+ATCTGGGA
ATATTTTGCCGTTGATAAACCAGCAATGTCACAACCACTTCTTGCCCTCCAAAGCTCACATGCTGACAGATCGGAAGAGCGTCGTGTAGGGAAAGAGTGTACCCAGATGTGTAGATCTCGGTGGTGGGCGGATCCATAAAAAAAAAAAATACACTTACATACACACTGCCCAAGTCCGTTCTGTTTGAACCAGTACCTGTCTCTTTAGAATACCACGACTACAAGCGTGGATGCCACGAACTGTTATCCAT
+
CCCCCFFFFFDAFFEGGGGBGGHHGHHGFGFHFHGGGGHFHHHHEFFHHGHHHHHHHFHGHHFHHHHHHHHHHG?FFHFHGGGEEF?BFHGHGEHFFBF444B3FGCGGF444F44B440??<E//////////?1?111<1->--<--.000000000000090./00/.;C.000.90/.;;00/;00...0/////:///////9/;//////.-99-////.9..-.//.///--.-.9/://////
@M03495:530:000000000-LYBTV:1:1108:16876:27054 2:N:0:GTGACGTT+ATCTGGGA
ATATTTTGCCGTTGATAAACCAGGATCAGGTGGACCAAAGCTCACATGCTGACAGATCGGAAGAGCGTCGTGTAGGGAAAGAGTGTTCCCAGATGTGTAGAACTCGGTGGTGGCCGGCTGAATAAAAAAAAAAAAAACATACAAAAAACATAGAAGATGTCCCACAGACAACACAACACTGACGCGTCGGGCAGGGGCGTAACATGATATAAATCAGTATCTGACTAGTGTGCATCAAGATAGACAAAGTG
+
BBBBBFFFFFBAGGGGGGGGGGHEHFHHHFHHGHHHHHHHHHHFHHHHHHHHHHHHHHHGGGGHHHGAEE@EB?FGGEGHHHG4FB4BFGGFHHB4BB4@44333/?//E///0B</>//023333?GFGG/A----.<00<:0:..-:.0;;:00/0;00000...9.//.9....9.000;..-9------.----99-..;//////://////9///////9//9//////9////9/;///.9///
@M03495:530:000000000-LYBTV:1:1108:22752:27063 2:N:0:GTGACGTT+ATCTGGGA
ATATTTTGCCGTTGATAAACCAGCTAATCCTGGAAAAAAAATCAAAGTTAAAAACTACAATGCTAAGCCCACGATGTGACTGCTATCAAAGCTAGATATATATGTAAATTATTCATCTGTCAAATCCTAGAATTATATCATACCTGCTCCAGCAATCACGACCTGTAATGGTTTAGTGGGTTGTTCACTGTTTCAGAAAAATGCAGATAGTTGTCCAGCTTCGAAACAGTTTATTGTGTTTTCTAGTGGAG
+
1>AAAFFFB1>11A1FGADAF0F01B1DA3FD001FBAEE/B1BG1F1DF2211EF1FAFFFCFD2B0B/E/E?GGF1BG210FD@0FBF@0BBEGHG222BGEGGGFFBGH22EF2E1B>DBFDFFGHGH1FG1GHFHD2F>F1F0GGHE1B0BF1<F??//?F?DGDGF1DGGH1?FGC.@E>FGFGBD00D0=<0<G.<<0DD0:0GCC;G0;CC/<C0-:::-/9;C;C00;;FFGF;0CBF0;909
@M03495:530:000000000-LYBTV:1:1108:12374:27076 2:N:0:GTGACGTT+ATCTGGGA
ATATTTTGCCGTTGATAAACCAGTCACAACCACTTCTTGCCCTCCAAAGCTCACATGCTGACAGATCGGAAGAGCGTCGTGTAGGGAAAGAGTGTTCCCAGATGTGTAGATCTCGGTGGTGGCCGGGTCATTAAAAAAAAAAAAAGTACAAAAAAAACATATCTAAACAACTCAATGTCAAAGTGACACAACAGACTAAGTCACATCCGACAGTATGCGTGACACACTTGTAGCGTATCGTCTATGCATAG
+
CCCCCFFFFFCCGGGGGGGGGGHHHHHGHGGGGHHHHHHHHHHHGHHHHHHHHHHHHHHHHHHHHHGHFGGGGGHGGGGFGBGHHGBGHHHHGHBBFGHGHHHHDFEDF44BBE0?/?AE//00/</</03D22D22<AFC->?<.000=0<:.---..:00:0:0:00..:000;00;0000000000/...:/.00000000000/..-;-00:00.....;;/./000000-...:./...0000000
@M03495:530:000000000-LYBTV:1:1108:16903:27099 2:N:0:GTGACGTT+ATCTGGGA
ATATTTTGCCGTTGATAAACCAAAGCTCACATGCTGACAGATCGGAAGAGCGTCGTGTAGGGAAAGAGTGTTCCCAGATGTGTAGATATCGGGGGGGGGCGGAACATTAAAAAAAAAAAAAAAAAACAACATGATGCGCACTAGAAACTCCATACTCCAACGACACGACTAAATGCTACACAAGCGAGATGACATATGATATACAGTAGAAAGAACAGACGCTGTATGACAGTCAAGCAGGAGATAACTGA
+
CCCCCFFFFFBBGGGGGGGGGGHHHHHHHHHHHGHHHHHHHHHHGGGGHHHGGGGE?BGGHGHHHHGGDF5DDFFFGHFHHF4BB@44B4F/@/E--9-------900090BF;@@DF-:@-:9--...../00000-.---:0B00/;00009/0:9000..---.;99-000000090/0.....-;.090000;000000:0:0090000/9////.--..90000090900000;/....:;00900
@M03495:530:000000000-LYBTV:1:1108:18014:27101 2:N:0:GTGACGTA+ATCTGGGA
ATATTTTGCCGTTGATAAACCAGCTAATCCTGAAAAAAAAATCAAAGCTAAAAACTACAATGCTAAGACCACGATGTGACTGCTATCAAAGTTAGATATATATGTAAATTATTCATCTGTCAAATCCTAGAATTATATCATACCTGCTCCAGCAATCACGACCTGTAATGGTTTAGTGGGTTGTTCACTGTTTCTGAAAAATGAAGATAGTTGTCCAGCTTCCAAAAAGTTTATTGTGTTTTCTAGTGGAG
+
B?AABFFFFFBAGGGGGGGGGGHGHHHHHHHHFHHHHGGCEHFHHHHHHHHHHHGHFHHHHHHHHHHHHHHHGGEFGHHHHHFHHHHHHHHG4FEGHHHHHHHHHHHHHHHHHHHHHHHHHFHHHHHHHHHHHHHHHHHHHHHHHHFHHHFHGHHHHHHGGGGGHHHHHHGFHHHHGHHHGGGDFHBFFHDGFFDGHFHHCGHHHHHHGEGFGGCGHHHFEHCCFF.9AFFGGGGGGGFGGEFFFBCFGGG
@M03495:530:000000000-LYBTV:1:1108:16723:27131 2:N:0:GTGACGTT+ATCTGGGA
ATATTTTGCCGTTGATAAACCACCCTCCCTGTGGTCGTTATCTTGCTCCTTCTGTCGTCAACGAATTTACTAATTCCAAAGCTCACATGCTGACAGATCGGAAGAGCGTCGTGTAGGGAAAGAGTGTTCCCAGATGTGTAGGGCTCGGGGGTCGCGGTGTCCTTAAAAAAAAAAAATAACGAGAAGATATGTGGATGCATGTCGAGTGCATAGATAAGAAAGATCTTATGAATTAGTAGATGATGCGTGAT
+
BBACCFFFFFCCGGGGGGGGGGGGGHHGGHHHHHHHGGGHHHHHHHHHHHHHHGHHGGGHGHGGGHHHHHHHHHHHHHHHHHHHHHHHHHHHHHHHHHHHGGGGHHHGGGGEG?FFGGHHHHGHFG?DBGHHHHHDDF3322/2@?B<//@-.<---.-.000000;;;-AD--@=.000...../900:0000000/00000..-0.000000000000/0/09090;000;0:00000000000-.../
@M03495:530:000000000-LYBTV:1:1108:18239:27154 2:N:0:GTGACGTT+ATCTGGGA
ATATTTTGACGTTGATAAACCAGCTAATCCTGAAACAAAAATAAAAGCTAAAAACTACAATGCTCAGACCACGATGTTACCGACATCAAAGTTAGAAATATATGTTAAATATTCATCTGTCAAATCCTAGAATTATACCATACCTGCCCCACCAATCCCGGCCCGTAACGGGTTAGTGGGGTGGTTACTGTTTCCGAAAAAAGACGATAGTTGGCCAGCTTCCAAACAGGTTTTTTTGGTTTCTAGTGGAG
+
AAA?AF331BA11113BDGBFAA0B11FGGH111B1B0BF0F1BA11011F1D1/1B11BABBG1ECF1/0AE/A/02221/////111B1BB22B21B122@222@22B@22B222212>>>G2111B11B2B12B2B1210BE100/FB/?/?B00@?/<<///<///>.<.<0FBCA-<C-:.0;0:<<0<0..;:;.-.9/.-...0;0/;;/9.:00//;/-9--/9/99----;AAF/////9/-
@M03495:530:000000000-LYBTV:1:1108:12650:27174 2:N:0:GTGACGTT+ATCTGGGA
ATATTTTGCCGTTGATAAACCAGCTAATCCTGAAAAAAAAATCAAAGCTAAAAACTACAATGCTAAGACCACGATGTGACTGCTATCAAAGTTAGATATATATGTAAATTATTCATCTGTCAAATCCTAGAATTATATCATACCTGCTCCAGCAATCACGACCTGTAATGGTTTAGTGGGTTGTTCACTGTTTCTGAAAAATGAAGATAGTTGTCCAGCTTCCAAAAAGTTTATTGTGTTTTCTAGTGGAG
+
CCCCCFFFFFBAGGGGGGGGGGHHHHHBGHHHHHHHHGGGGHHHHHHHHHHHHHGGHHHHHHHHHHHHHHHHGGHEGGHGHGHHHHGHHHHGHHHHHHGHHHHHHHGHHHHHHHHHHHHHHHHHGHHGHHHHHHHHHHHHHHHHHHHHGHGFFHHHHHHGGGGFHDGHHHGFFHHHFFGHAFGGHHGHHHFHHEGFHHGHFHHHFHHHHHHFHH;GFBGHHH;CHH..:BBFFFGFGG:FGB09BFF0AF.
@M03495:530:000000000-LYBTV:1:1108:19327:27177 2:N:0:GTGACGTT+ATCTGGGA
ATATTTTGCCGTTGATAAACCAATCTTGCTCCAAAGCTCACATGCTGACAGATCGGAAGAGCGTCGTGTAGGGAAAGAGTGTTCCCAGATGTGTAGATCTCGGGGGGCGCCGGGACATTATAAAAAAAAAAATGTACGAGGGTGGTGTGACAGAGACAGACACAGAAAAACAGTGTTAGAGTACGTGTATTGATGTGAAATATAGAACACCAATGTCAATAGCGATATAGCTGTCCCAGAAACATAATAAG
+
BBBBBFFFFFBBGGGGGGGGGEFEGHE5A5FHEFGHGGFCGGF3FFHHHHHHFHGG?FEHHHCEEGE1BCFGGGCHHHHHF44BBGHHEF3@BFBF44444B1///A----9-;--9/B///;//BB;F---.////...-99.9....//////...9/..9..9//...9.//9//9/////..9/.////9//:///////9/9//..9.//99//////9-;.9///;///99:;.9//////9//9
@M03495:530:000000000-LYBTV:1:1108:19207:27186 2:N:0:GTGACGTT+ATCTGGGA
ATATTTTGCCGTTGATAAACCAGCTAATCCTGAAAAAGAAATCAAAGCTAAAAACTACAATGCTAAGACCACGATGTGACTGCTATAAAAGTTAGATATATATGTAAATTATTCATCTGTCAAATCCTAGAATTATATCATACCTGCTCCAGCAATCACGACCTGTAATGGTTTAGTGGGTTGTTCACTGTTTCTGAAAAATGAAGATAGTTGTCCAGCTTCTAAAAAGATTATTGTGTTTTCTAGTGGAG
+
AAAAA33DDDD>AE1AFGFFB0F01B1F1FFGBGBFA0BBGGGGHFDBFHD111AFHHHF11BGADBGF0FAFA//BBFB21BGFB2DEE11DGBFFGFFFFG2BFGDFBGH2FBG2@F2@FHEBFGHHGHEFGF2F222GHF0FGFHHGFBGFHHH<FAE</CFHHGGBGF1FGH>FAGCE?AGBGHHB1<>GGGFDFGFGGFGHFHHHH0DG=<DC/<DD0==D0:..:0;CCFCC;C/:CBCCGF.9.
@M03495:530:000000000-LYBTV:1:1108:13963:27243 2:N:0:GTGACGTT+ATCTGGGA
ATATTTTGCCGTTGATAAACCAGCTAATCCTGAAAAAAAAATCAAAGCTAAAAACTACAATGCTAAGACCACGATGTGACTGCTATCAAAGTTAGATATATATGTAAATTATTCATCTGTCAAATCCTAGAATTATATCATACCTGCTCCAGCAATCACGACCTGTAATGGTTTAGTGGGTTGTTCACTGTTTCTGAAAAATGAAGATAGTTGTCCAGCTTCCAAAAAGTTTATTGTGTTTTCTAGTGGAG
+
CCCCCFFFFFCCGGGGGGGGGGHHHGHGHGHHHHHHHGGGGHFGHGEGHHHHGGGGHHHHEHGEHHHGFHHHGCGFHHHFHDGGGHGFGGBFGHGHHHHHHHHHHGHHHHHHHHHHHHHHHHHHHGHFHHHHHHFGHHFHHHF2FHHFHFHHFCB@GGHGGGGGGHHHHHHFGGHH=FGGEFGDHHHHHGHFHHBGHFHFAGG0=CGHHHHGGHC0;C/BGFC:C0:AFBFFFFFGGGFGG9FGFFGFF0C
@M03495:530:000000000-LYBTV:1:1108:19050:27249 2:N:0:GTGACGTT+ATCTGGGA
ATATTTTGCCGTTGATAAACCAGTCTCCAAAGCTCACATGCTGACAGATCGGAAGAGCGTCGTGTAGGGAAAGAGTGTTCCCAGATGTGTAGATATCGGTGGGCGGCGCGTCATTTAAAAAAAAAAAAAGGAATAGAGAGTAGAGGGCGGTTGGACCACACAAAATGAAAGTACAGTGAAAGGAAGACGCGTGTGTGAGATCAGATAACGACACAATACGAGAGCTAACGGCGGACAACATACAGCACCGT
+
BBBBBFFFFFBAAEGGGGGGGGHGHHGHHHHHGFGGBHBGGHHHHGHHDHHGGGGFHFEEFFEGBAGHGGHHFFHHHF@FGHGFHFBB4443444441>11E//></B/<//<0111111?ACC?<<--.;//0<00;09;0000/..-;----//........./////9;////////;/../../.----..;.///:////:9BB?.---..///....-.//;9.-------..9/////9..9-.
@M03495:530:000000000-LYBTV:1:1108:19815:27294 2:N:0:GTGACGTT+ATCTGGGA
ATATTTTGCCGTTGATAAACCGGCTAATCCTGAAAAAAAAATCAAAGCTAAAAACTACAATGCTAAGACCACGATGTGACTGCTATCAAAGTTAGATATATATGTAAATTATTCATCTGTCAAATCCTAGAATTATATCATACCTGCTCCAGCAATCACGACCTGTAATGGTTTAGTGGGTTGTTCACTGTTTCTGAAAAATGAAGATAGTTGTCCAGCTTCCAAAAAGTTTATTGTGTTTTCTAGTGGAG
+
BABBAFFFFFBAGFAFGFGGGGEGGEGHG5FF53FGC?EEFGHHGBGBGHHFFH?FGFHGGGHHHHCBDCFGGGEFFFF4EG34D4BGHGHGGHHHHHHHGHHEGGHHGGHEF4FGHFHFGFGHGH3GHHHHHHHGHHFHGHH2FGFFBFC22FGHH2GGD/<DCFBGGHHGHFHH<FGA<FCAED0DHGDD=BB00<0;.CFB00CGFFGHBG00;GBF0B:00;...999CFFGBB/;/C00B90;.0.
@M03495:530:000000000-LYBTV:1:1108:17926:27306 2:N:0:GTGACGTT+ATCTGGGA
ATATTTTGCCGTTGATAAACCAAAGCTCACATGCTGACAGATCGGAAGAGCGTCGTGTAGGGAAAGAGTGTTCCCAGATGTGTAGAACTCGGTGGGCGCCGGGCCATTAAAAAAAAAAAAAATGTAGCAAAAGGGAGGATGCGCAGTCAACACAACACGAAGCAAAAAAGGTAAGTCTAGATTGAAGAGCAACGGACGTCAACGTCGACAAGCTGTGTCATGAGGCGAAATGGAATGATGCAAGTACAACC
+
BBBCCFFFFFCBGGGGGGGGGGHHHHHHHHHHHHHHHHHHHHFHGGFGGHHEEGGEGFGHHFHHHHGG5FDDDFGHHFHHBEFG3443@3>E1?1/1///>////?233B?GFGCGCFGGC-<0=0=0000<<....;;/0:-.:9.;0;00:......-..-0/0/.-..:900000000000:0:0./0/.--.--....9.:.---;-..000/0000000/.----.0000000000000000000.
@M03495:530:000000000-LYBTV:1:1108:13644:27312 2:N:0:GTGACGTT+ATCTGGGA
ATATTTTGCCGTTGATAAACCACCCTCCCTGTGGTCGTTATCTTGCTCCTTCTGTCGTCAACGAATTTACTAATTCCAAAGCTCACATGCTGACAGATCGGAAGAGCGTCGTGTAGGGAAAGAGTGTTCCCAGATGTGTAGATCTCGGGGGGTGCCGGGTCATATTAAAAACAAAAATAGTGAGATCATACTAACACTCGCAAATAACTAGGACAAACTGCACTATATAGAAGAGGCCACAACTAATCATC
+
BBBBBFFFFFBBGGGGGGGGGFGAEGHGGHHFHHHHGEGHHHHHHHHHHHGHHHHHGGGHGHGGGHHHHHHHHHHHHHHHGEHHHHHGGHHHFHHHGHFHEDGEHHHGGGGGE?BFGCFECGGH3FB3FBFGGEDF3?B?222>2FFF/<---:./;--.-./////B/;/..9....9/9////;/:///9///////.--.-:////9//9:..9.//////99;://;:9/;.......9////////
@M03495:530:000000000-LYBTV:1:1108:12198:27318 2:N:0:GTGACGTT+ATCTGGGA
ATATTTTGCCGTTGATAAACCAGCTAATCCTGAAAAAAAAATCAAAGCTAAAAACTACAATGCTAAGACCACGATGTGACTGCTATCAAAGTTAGATATATATGTAAATTATTCATCCGTCAAATCCTAGAATTATATCATACCTGCTCCAGCAATCACGACCTGTAATGGTTTAGTGGGTTGTTCACTGTTTCTGAAAAATGAAGATAGTTGTACAGCTTCCCAAAAGTTTATTGTGTTTTCTAGTGGAG
+
AAA@AF3DDFDA?FGGGGGGB0AAGHFEHDFB1BGHHG/AEFGHHHG0FBHHHHC1GFCG1FB@2FCFHHHEEEGGFFF22FG1F@CFGFDGFEBFBFFB2B2@B2FGGGFHHF22BEE?<EEG2FCDF1GE2F1B2D>GFBGH1FHHGGF<00@1F1FC//A/FGHFFG1=GEBG11>FCF?.<D<DFBDDGHDGGFHBFHFFF00;:00;;C00;C0;CC:/09..9FFB0CFFCF9:B;B;00;0;99
@M03495:530:000000000-LYBTV:1:1108:11589:27325 2:N:0:GTGACGTT+ATCTGGGA
ATATTTTGCCGTTGATAAACCAGCTAATCCTGAAAAAAAAATCAAAGCTAAAAACTACAATGCTAAGACCACGATGTGACTGCTATCAAAGTTAGATATATATGTAAATTATTCATCTGTCAAATCCTAGAATTATATCATACCTGCTCCAGCAATCACGACCTGTAATGGTTTAGTGGGTTGTTCACTGTTTCTGAAAAATGAAGATAGTTGTCCAGCTTCCAAAAAGTTTATTGTGTTTTCTAGTGGAG
+
AAAAAFBBDFDAFGAGGAFDAFGCFHHHFHHHDGBGHE?ECHHGHGHHHHGHBD?FHFHBFA1FE2FHHFGHGCCFC1@F2FCDGEHDDFGFGHHB2@EFEGFH>BGFEFGHHH2DGFHDGGEHDDFBGHFFGHFGFGG2FGDFHHHHDGF1CG0DGBGFGCGAGHFFDGDG1GCD<>FFAFGGHG1GGF0D<DDDFFF0<CGF0;GHHFHHH00C0;CHHFCBC0..;9;B0B0F9F/9//00;FFBF0C
@M03495:530:000000000-LYBTV:1:1108:14218:27332 2:N:0:GTGACGTT+ATCTGGGA
ATATTTTGCCGTTGATAAACCAGTCACAACCACTTCTTGCCCTCCAAAGCTCACATGCTGACAGATCGGAAGAGCGTCGTGTAGGGAAAGAGTGTTCCCAGATGTGTAGATCTCGGGGGGGGGCGGGGCCCTAAAAACAAAAAAATGAAGCGGAGATGAGGGTTAGCCAACGGTGACAGACCCACGACAGACAACACACAGCGAGTCAGACAGCATTGGCAGAGCATACAGGAGGGAAAAGCTGTGATCAT
+
BBBBBFFFFFBBGGGGGGGGGGGHHGHHHGGGGHHHHHHHHHHHGHGGHHHHHHHHHHHGHHHGHHHHGGGGHHHGGGGFG?FGHGHHHHHHGH@B4FGHFEHHEB?4344444B?/>@------------...;BF.:.:AA@-.///;/---9-/9///.:...///...;...////.....-----/9B.....:..9--:-.9//9;...//////:..///;////...-...;/.//;//////
@M03495:530:000000000-LYBTV:1:1108:16585:27390 2:N:0:GTGACGTT+ATCTGGGA
ATATTTTGCCGTTGATAAACCACCCTCCCTGTGGTCGTTATCTTGCTCCTTCTGTCGTCAACGAATTTACTAATTCCAAAGCTCACATGCTGACAGATCGGAAGAGCGTCGTGTAGGGAAAGAGTGTTCCCAGATGTGTAGATATCGGAGGGCGCCGTGGAAGTAAAAAAAAAAAAACATCAAAATACTAATGTATCTGGAAAATAAGAACAACGCTATGATACAAAATCAACATAAAACAGGTACAAAAT
+
BBABBFFFFFBAGGGGGGGGGGGGGHHGGHHHHHHHGGGHGHHHHGHGHHFHHFHHGGGHGHCGGHHHHHHHHHHHHHHHGHHHHGHHHHHHEHHHHHHHGGGGHHEGGGGGG?FGFFHHHHFHHFBBB3GGFHFBBD?3F22222/>/>@//>--<-<-<0/0=0=0<-@A-9---..09000000////;///;///////.///;/99/..--.9;///:9//9./////;////9/.../////9./
@M03495:530:000000000-LYBTV:1:1108:13812:27433 2:N:0:GTGACGTT+ATCTGGGA
ATATTTTGCCGTTGATAAACCAGCTAATCCTGAAAAAAAAATCAAAGCTAAAAACTACAATGCTAAGACCACGATGTGACTGCTATCAAAGTTAGATATATATGTAAATTATTCATCTGTCAAATCCTAGAATTATATCATACCTGCTCCAGCAATCACGACCTGTTCCTGGCAAACAACCTGCAGAAAAGCCAATCAAATATATTTTCACAAGAGATGGAATGTGAGGCAATAATAGAGTACAAAGGTTG
+
BABBBFFFFFBAGEGFBEFGGGHGGFHHHHGGHBEHHGGGGHGFHFFFHGHHHHDFHHHHHGHGHHHHEHHHGGHGFHHHGFFHHHFHHHHHHHHHHGFHGGHHHHHHHHHHHHHGHHH44GFFGHHFHHGHHHHHHFDGHHFFHHHEHHGGHHGHHHFFDCGGHHHHHHEFHHFGG<>>DHHHHH1CFGFGHF//CC0<=DGHFGGHHFB:GA:CCGHC/CCC0;;C;AEGGGFFB0FG0BBB0CB/9C/
@M03495:530:000000000-LYBTV:1:1108:18315:27435 2:N:0:GTGACGTT+ATCTGGGA
ATATTTTGCCGTTGATAAACCAGCTAATCCTGAAAAAAAAATCAAAGCTAAAAACTACAATGCTAAGACCACGATGTGACTGCTATCAAAGTTAGATATATATGTAAATTATTCATCTGTCAAATCCTAGAATTATATCATACCTGCTCCAGCAATCACGACCTGTAATGGTTTAGTGGGTTGTTCACTGTTTCTGAAAAATGAAGATAGTTGTCCAGCTTCCAAAAAGTTTATTGTGTTTTCTAGTGGAG
+
BAAABFFBF4A>EGEGGGGGGGHHHGGFHFHC5FGFHG2EEHFGFHFFFBFGFHFGFGHHHHFBFGHHHHGHEG1FFGHHHF3@BG?GHGHGFFBFGHGFHHHHGGHHHHHHHHHHHHFEGHHFHDGBBFHFHHHFGFBFHHHGEHHEGGFGGGFGGHFGCCDDF1<FGHH?GCGF>FHHAFGEHGHHGE0D=G0D0DGHFGFHGHHHHHCGCG0:GGFHFH;CBG;CG0CFGF09CF9CFBFFBF9;A0.
@M03495:530:000000000-LYBTV:1:1108:18168:27482 2:N:0:GTGACGTT+ATCTGGGA
ATATTTTGCCGTTGATAAACCAGCAATGTCACAACCACTTCTTGCCCTCCAAAGCTCACATGCTGACAGATCGGAAGAGCGTCGTGTAGGGCAAGAGTGTTCCCAGATGTGTAGATATCTGGGGTCGCCGGCAGGTTAAAAAAAAAAAAAGACGTCGTAATATCTGGAGCCTGTTGGTAGTCTCAAAGATGAGAGGTCATATACACAAAAGAGAATAGGAACCAGGAAAGTTATTCCAGTCATACGGGGTT
+
AA>AAFFFFFBAGFGGGGGFGCGECF4EGFGFHGFGGCFGHHHHFE3EGDGFHFHFFFHGHH3GGHHFGHFFEDDFGFFF@EECEG?FGHG2E1FGFGGGFFDFHFEFFG444344444443?>///////<//<?111111>-<A@@@A.:/..9--...0000900././9000..00;0000909//;////./;/9;:///:/..:9...///////......./.;/9/////9;:/9//..----
@M03495:530:000000000-LYBTV:1:1108:21150:27494 2:N:0:GTGACGTT+ATCTGGGA
ATATTTTGCCTTGATAAACCAGCTAATCCTGAAAAAAAAATCAAAGCTAAAAACTACAATGCTAAGACCACGATGTGACTGCTATCAAAGTTAGATATATATGTAAATTATTCATCTGTCAAATCCTAGAATTATATCATACCTGCTCCAGCAATCACGACCTGTAATGGTTTAGTGGGTTGTTCACTGTTTCTGAAAAATGAAGATAGTTGTCCAGCTTCCAAAAAGTTTATTGTGTTTTATAGTGGAGG
+
BBA@AFFFFFFFGABGGEGGGGHHGHHHHHHHHHHHGGGGHHHHG5EGEGGGGFHHFFHHFHGHHFGGHGHGGH1G5GHF3FGHHHHHHHGFFGHHHGHFHFHHHHHHHHHHHHGFHHHHHHBGHHHHFHGFHGDGHHHFHGHHHFHHGHF2FGFHC2CCGGGHGHGHHGDH0FF1<FGDGGGHHHFHHHFHGFFHBGGGCGGFH0DGFDGHGEG:;:CC0C:;G...<CFGGFGFGBBFG00CFGGFFEA
@M03495:530:000000000-LYBTV:1:1108:13876:27548 2:N:0:GTGACGTT+ATCTGGGA
ATATTTTGCCGTTGATAAACCAGGACTCAGGCTGGACCAAAGCTCACATGCTGACAGATCGGAAGAGCGTCGTGTAGGGAAAGAGTGTTCCCAGATGTGTAGATCTCGGGGGTGGCCGCGTCATTAAAAAAAAAAAAAATCAGACATGAGAAGAGGACTGGACTATCTCACAATGTAAAGAGTATACATTAGACGGCGAATTGACTACCGGATGACAGTCCATTGACGCGTAGGGTTGTTCGAACTAAGGC
+
CCBCCFFFFFCBGGGGGGGGGGHGHHHHHGHHHHGGHHHHHHHHHGHHHHHGHFHHHHFFHGGGGHHHGGGG>EBBDGGGHHHGHHHE@FHHHHEHGFG4@B4D44DFF/><///0=</<>-.01=1<>1-CGCC@A;-.0:000/000000/0:.../../.0:000000000000000:/;0000:000000..--9--;00000//---:-00;;:B0000000.;----../.-..0.....:00//
@M03495:530:000000000-LYBTV:1:1108:21345:27548 2:N:0:GTGACGTT+ATCTGGGA
ATATTTTGCCGTTGATAAACCAGCTAATCCTGAAAAAGAAATCAAAGCTAAAAACTACAATGCTAAGACCACGATGTGACTGCTATCAAAGTTAGATATATATGTAAATTATTCATCTGTCAAATCCTAGAATTATATCATACCTGCTCCAGCAATCACGACCTGTAATGGTTTAGTGGGTTGTTCACTGTTTCTGAAAAATGAAGATAGTTGTCCAGCTTCCAAAAAGTTTATTGTGTTTTCTAGTGGAG
+
BBBBCFFFFFBBGGGGGGGGGGHDHHHHHGHHHHGFHGGHHHFGHGHGHHHHGGEHHFHHGHFHHHGFHHGHGGEAGHHHHHBHHGFHGGH@FHHHHHHHHHHHGGHHHHHHGHHHHHHHHHHGHHHHHHHHHHHHHHHFHHFFHHFHGHHGHGHHHHGGGGGGHHHHEFHHHHHHFHHACFCGHHHHHGHGGHHGHGGGFCFFHFHHHFHFGH=0DCCGGB/==G;:C:GGHHHHGGCCGGHHEHGF.0:
@M03495:530:000000000-LYBTV:1:1108:19582:27575 2:N:0:GTGACGTT+ATCTGGGA
ATATTTTGCCGTTGATAAACCAGAACCATCCAAAGCTCACATGCTGACAGATCGGAAGAGCGTCGTGTAGGGAAAGAGTGTTCCCAGATGAGAAGAATTCGGGGGGGGGCGCATATTTTTAAATAAAAAAGCATATACTAGCGGAAGTGGCGGAAGTATAATTAGTGTACAGAATAAGTCATAACGCTATGTATGATTGTGTGCGACGATCATTGACACAATGAGCCCACGTTCACGTAGTCGAGCACAGG
+
ABAABFBFBBAAEFCGFGGGGGHHH4GHHHHHFHFHHHHHHHHGBGFBFGGGGFEGF?1AGEGDEAE1?BBFHHFHFE@@F4@@3BGHFB43343B3B4B?C1>/:-;-----9.//:9/;BF//;BF9-.9;//9/:/://----.///.--9-;99////////////;;////////////9.;A..////9///9//../..9--..://9////..;////9...-99.//...../..;.-;.:.
@M03495:530:000000000-LYBTV:1:1108:18667:27593 2:N:0:GTGACGTT+ATCTGGGA
ATATTTTGCCGTTGTAAACCAGTCAGGAGTCCAAAGCTCTCATGCTGACAGATCGGAAGAGCGTCGTGTAGGGAAAGAGTGTTCCCAGATGTGTAGAGTTAAGGGGTGGGCGGATAAATTAAAAAAAAAAAAATATACATAGGTACAGCTGCACAAGTGATCAATATGCAAGAGTTAATGATTGAATCGCAAGTGATGTGCAGACAGTATAAATCAGTTACACGGAATTGAACTCACATACTCCGCATCAA
+
BBBBBFFFFBDBGGFGGGGCGFGEGHFHGHHGHHHHCH35AFGGFGHDGGHHHFHGFGGHHFEEEEAABFFGEFGHHEGFFB4GGFGHHGHBF@4343B4B4@3?/>/////<//?<1221@GHH//<<-@--.000000:000:000:0/:/:0/.0000;000900;0099.000000;B00;00;....-09/9//:;//9;..///9/9/9/99/////.--;.9//9///////;////..-.-;/
@M03495:530:000000000-LYBTV:1:1108:13411:27623 2:N:0:GTGACGTT+ATCTGGGA
ATATTTTGCCGTTGATAAACCACCCTCCCTGTGGTCGTTATCTTGCTCCTTCTGTCGTCAACGAATTTACTAATTCCAAAGCTCACATGCTGACAGATCGGAAGAGCGTCGTGTAGGGAAAGAGTGTTCCCAGATGTGTAGATCTCGGGGGGCGCCGGGTAATTAAAAAAAAAAAATAACGCAAGTGAAATACATCTTGCACACACAAGTGACTACCACCACAACCACTTCGGACGCCATAGACACACGTC
+
CCCCCFFFFFCBGGGGGGGGGGGGFHG?FGGHHHHHGEGHHHHHHHHHGHHHHHHHGGGHGHGGGHHHHHHHHHHHHHHHHHHHHHHHHHHGHHHHHHHHGGGGHHHGGGGEG?FFGGHGHHHHGD?DFGHHHA2?BGB322>@220</<@--;;-:-:9-;///99:B-:-;;-;9;//.----;/////////////////......//9:////:/........;///..9---;..///////;-.;
@M03495:530:000000000-LYBTV:1:1108:10341:27624 2:N:0:GTGACGTT+ATCTGGGA
ATATTTTGCCGTTGATAAACCACCCTCCCTGTGGTCGTTATCTTGCTCCTTCTGTCGTCAACTAATTCCAAAGCTCACATGCTGACAGATCGGAAGAGCGTCGTGAAGGGAAAGAGTGATCCCAGATGTGTAGATAATGGTGGGGTGCGGAGCAATTAAATAAAAAGACCATCACTAGAACAGACAAGAAACTGTATGTAATCTGTACAACAACCATCCTCTTACAGACAGAGATAAAAACCCACGTACAC
+
BBBBBFFFFFBBGGGGGFGFGGGGGCHDFFGGFCFDEEEFGGGHE5GGEFGFFBB5AF1AEGGHHHHDFHHBGBHGFFHFH3DDEFGFGHHHFF1EEFFEFAE>E3FHEFHFHFBF4B34BFFFG/??3B333333?B3BB?E////////-->0<1=<1111000..<</0/00=GHE00;//.;/:////000000;00090000009/.....0/.00;00;000.///:.////;/.;.A.-..:.;
@M03495:530:000000000-LYBTV:1:1108:17230:27667 2:N:0:GTGACGTT+ATCTGGGA
ATATTTTGCCGTTGATAAACCACCCTCCCTGTGGTCGTTATCTTGCTCCTTCTGTCGTCAACGAATTTACTAATTCCAAAGCTCACATGCTGACAGATCGGAAGAGCGTCGTGTAGGGAAAGAGTGATCCCAGATGTGTAGAGCTCGGGGGGGGCGGCGTGATTAAGAAAAAAAAAAACTTTCACAGCATAAACGTTGGTGAGGTGGTGTAAGCACACCATATTGTAGAAAAGCAGCACGACCACTTTAGG
+
BBABBDFFFFBAFGFGGFGFFAFA2F42A2EAF22BFG2AGGGHHBGHHHHFHDHHFEFHGHCGGEFEFGHHFHGHHHHGGHFFHHFFHHFDGFHCGHHHFGG1BFHEEEGGE/B3FFGHA0BG1F12BGF1??1BF122@21111///>>---99;----.//////9/BAB-;---.////////..9////.;.....9../....;//://.....//9B///9///././/.;;-.---;////;/
@M03495:530:000000000-LYBTV:1:1108:17988:27685 2:N:0:GTGACGTT+ATCTGGGA
ATATTTTGCCGTTGATAAACCAGAGGACTCAGGCTGGACCAAAGCTCACATGCTGACAGATCGGAAGAGCGTCGTGTAGGGAAAGAGTTTCCCAGATATGGAGAAAACGGTGGGGGGGGTGGAATTAAAAAAACAATATGTAAGATAATACCTACCAAGAGACGTACTACAGAATAGCAATGCGATGAGTGCATGAGTACGATCCAGATCAATGCTACTGTCGTCTGATACCTATCAAAGTCAAACATCAC
+
BAAAAFFFFFDAGGGGGGGGGGHGGGHHGHFHGCHHFCGHFHGCFGBG3GFEEHHHGHGGHGEGEGG1BGG11EEE??BDFGGGFGG4@3B43@FFF44433230323////?///-----9.9BB///;/-;..;///////;/////////9/A//..........///////////////....//9////9/;///...9;/;//9//////99///;...;.//////;9/////////;/;////
@M03495:530:000000000-LYBTV:1:1108:15750:27701 2:N:0:GTGACGTT+ATCTGGGA
ATATTTTGCCGTTGATAAACCAGCTAATCCTGAAAAAAAAATCAAAGCTAAAAACTACAATGCTAAGACCACGATGTGACTGCTATCAAAGTTAGATATATATGTAAATTATTCATCTGTCAAATCCTAGAATTATATCATACCTGCTCCAGCAATCACGACCTGTAATGGTTTAGTGGGTTGTTCACTGTTTCTGAAAAATGAAGATAGTTGTCCAGCTTCCAAAAAGTTTATTGTGTTTTCTAGTGGAG
+
CBBBBFFFFFCCGGGGGGGGGGHGHHHHHGHHHHHHHGGGGHHHHHBGHHHHHHGEHHHHHHGHHHHGGHHHGGGEGBGHHFCGHHFHHHGEFGHHHHFHHHHHHHHHHHHHFHHHHHHHHHHHHHHHHHHHHHHHHHHHHHHBHHHHHGFHGFGHHHHGGGGGHHHHHHHHHHHH1<G.>FGGHHHHHHHGGHHHHHHHCGGHEGFHHHHHHHCGFGGHHCGGBF=;DFFGFGEFFBCFGEFGGGGFGEE
@M03495:530:000000000-LYBTV:1:1108:14301:27705 2:N:0:GTGACGTT+ATCTGGGA
ATATTTTGCCGTTGATAAACCAGCTAATCCTGAAAAAAAAATCAAAGCTAAAAACTACAATGCTAAGACCACGATGTGACTGCTATCAAAGTTAGATATATATGTAAATTATTCATCTGTCAAATCCTAGAATTATATCATACCTGCTCCAGCAATCACGACCTGTAATGGTTTAGTGGGTTGTTCACTGTTTCTGAAAAATGAAGATAGTTGTCCAGCTTCCAAAAAGTTTATTGTGTTTTCTAGTGGAG
+
AAAAAFFFFFCCGGGGGGGGGGHHHCHGHGHHHHHHH2FEGHHFHFGFHHFFGFGHHHHGHHGHHHHHFHHHGGHGHHHHHF?GHHGHHHHFGHHHHHHHHHHHGHHHHGHHGFFFHHHHHHHHHHHGHHFHHHHGHHHHHHHFFHHHFFFGHFHHEHGFEDGGHHHGHHGDGHHHFHHHGGGDHHHHHHHGHHHHH0<G<GGH0GGHFHHHGH<CGGFFHH/;:0..CBFGGGBFGFBFFFFGGGGFGBE
@M03495:530:000000000-LYBTV:1:1108:9694:27720 2:N:0:GTGACGTT+ATCTGGGA
ATATTTTGCCGTTGATAAACCAGGGACTCAGGCTGGACCAAAGCTCACATGCTGACAGATCGGAAGAGCGTCGTGTAGGGAAAGAGTGTTCCCAGATGTGTAGATCTCGGTGGGGGCCGTGTCATTAAAAAAAAAAAAAAAATATAATATTAGTGTTTACACCTACTCATCTCATGACATTAATATACATAACTAATCATTCTCGCTACACTACTGTCTGGATCAAAGATTAATCAATATGTACTATCATT
+
CCCCCFFFFFCCGGGGGGGGGGHGGGGHHHHHHHHGHHHFHGGEGHHHHHHHHHHHHHHFGHGGGGHHHGEGE>EBFGHGFHHHGGBGBBGHHHHHHFG44BB?44BG0E/?/E/</>///@222D2>>2>AC@--A-----.090000000900;0/0000/99/00;0000000;900000000000000000000000000.;..90/09/00;009/000.090:0000000000900000000000
@M03495:530:000000000-LYBTV:1:1108:19024:27723 2:N:0:GTGACGTT+ATCTGGGA
ATATTTTGCCGTTGATAAACCACCCTCCCTGTGGTCGTTATTTGCTCCTTCTGTCGTCAACGAATTTACTAATTCCAAAGCTCACATGCTGACAGATCGGAAGAGCGTCGTGAAGGGAAAGAGTGTTCCCAGATGGGGGGAACTTAGGGGGAGGCCGGGACATAAAAAGAAACGAAAGCAAACTAATACTAAGTACACGAACCAGCAGCAAGACAAACAAAATGAGTGGGAAGAACACACAGGTGTGAGTG
+
BBBBBFFFFFBBGGGGGGGFCFFGG44EFCGGHHFHGFGDGHGHFEGBGHFFGFBF1FHGHGFEHHFBFHHGHHHFEFHHBGHHHHHHHHFDG3GHHHGEEGFEHHGGGGEF3??3E/FGCCGGH33B?BFC??32///--.9000=0;.----..---;-.;/B/:/.9A//.9.9./;//://////9////;///9-.--9..;..;:BB./.....9.////;/.../9././......///.;9//
@M03495:530:000000000-LYBTV:1:1108:17182:27724 2:N:0:GTGACGTT+ATCTGGGA
ATATTTTGCCGTTGATAAACCAGCTAATCCTGAAAAAAAAATCAAAGCTAAAAACTACAATGCTAAGACCACGATGTGACTGCTATCAAAGTTAGATATATATGTAAATTATTCATCTGTCAAATCCTAGAATTATATCATACCTGCTCCAGCAATCACGACATGTAATGGTTTAGTGGGTTGTTCACTGTTTCTGAAAAATGAAGATAGTTGTTCAGCTTCCAAAAAGTTTATTGTGTTTTCTAGTGGAG
+
A1AA>@33FFDA?F1AFBEGGGAGEGGFDADB1BB1BEG?AG1FH11BGFFGFAEHHHGEGHH2GF1GGGHHECCF>FBDF10B12BF@EE1BFDHEHHH2FEG2FGFFFHHBFB2>2BFDGFFGFHFGHHEHGH2>>FGGHG0GF0CF1FF0F01<GGCC@/CF1<?1FHF1?FF<>FCCCC..11FG0D<<<0=00GHA.G0==GG00C0:;.:CC0;G0/000;C9000090CFG/CBBF00090.FC
@M03495:530:000000000-LYBTV:1:1108:18373:27726 2:N:0:GTGACGTT+ATCTGGGA
ATATTTTGCCGTTGATAAACCAGCTAATCCTGAAAAAAAAATCAAAGCTAAAAACTACAATGCTAAGACCACGATGTGACTGCTATCAAAGTTAGATATATATGTAAATTATTCATCTGTCAAATCCTAGAATTATATCATACCTGCTCCAGCAATCACGACCTGTAATGGTTTAGTGGGTTGTTCACTGTTTCTGAAAAATGAAGATAGTTGTCCAGCTTCCAAAGAGTTTATTGTGTTTTCTAGTGGAG
+
BABABFFFFFB>EEGGGGGGGGGHFGHHHHHHHFFHHGGGGHHHHG5CGHHFGGAGHEGHHGFGHHHHHHGHGGHEGFFF433BGGHHHGEF4FGGGGFGEGHHGGHHHHHHFHFFHHEBFFFHHFHFHFGBFHFGHHEHHHHFHHEHHBHFGFHFFF<D?DDDCDGHHHGDGFFG1D<FACCEHHHHHGDG0DDGHFHFCGFBGCCCFH00;C0:CHEHHH/0;0/;;CFFEFGFFGBFGFBFGGFFFGE
@M03495:530:000000000-LYBTV:1:1108:18260:27773 2:N:0:GTGACGTT+ATCTGGGA
ATATTTTGCCGTTGATAAACCACCCTCCCTGTGGTCGTTATCTTGCTCCTTCTGTCGTCAACGAATTTACTATTCCAAAGCTCACATGCTGACAGATCGGAAGAGCGTCGTGTAGGGAAAGAGTGTTCCCAGATGTGTAGATATCGGGGGTAGGCGGTTGATTTAAAAAAAAAAAATACAACGAACGCTACAAACATTCTGATATCTCAACCATCGGCACTCAACTAAACATGACTTTAGTAAGCAAGTGG
+
CCBCCFFFFFC?EGGGGGGGGGGGGHGGGHHHHHHHGEGHHHHHGFHHHHGHHHHHGGGHGHGGGHHHHHHHHHHHFFGFGHFHHHGHGHFGHHHGHHHEEGGEGHFFGGEG/BFFGHHEHHHHH?BDDFGHHHG?3333222>DFC/>--...0<-<:-;;:0:00;:----:;-./////-..:-...-///../;////9//9/////..//9.---////////////////9///;;///;/////
@M03495:530:000000000-LYBTV:1:1108:16123:27804 2:N:0:GTGACGTT+ATCTGGGA
ATATTTTGCCGTTGATAAACCAGCTAATCCTGAAAAAAAAATCAAAGCTAAAAACTACAATGCTAAGACCACGATGTGACTGCTATCAAAGTTAGATATATATGTAAATTATTCATCTGTCAAATCCTAGAATTATATCATACCTGCTCCAGCAATCACGACCTGTAATGGTTTAGTGGGTTGTTCACTGTTTCTGAAAAATGAAGATAGTTGTCCAGCTTCCAAAAAGTTTATTGTGTTTTCTAGTGGAG
+
AABBBFFFFFBBGGGGGGGGGGHHHGHHHBFHGGHHHGGGGHGHHHFFHGHHHHGHHHHHHHHHHHGHHHHHGGHEGHHHHHHHHGFHHHGFGHHHHHHHHHHGGFHHHHHHFHHHHHHHHHHHHHHHHHHHHHHHHHHHHHHHHFHH3CGGFCGHHHGGGGGGHHHHHHFGHGHH>GHHGFFDHHHHHHHHHHHGGD<G<GFHFGFHHHGFHHCHHHHBGEB;;:CEDFGGGGGGGGFGGFGGGFGBA0A
@M03495:530:000000000-LYBTV:1:1108:14710:27807 2:N:0:GTGACGTT+ATCTGGGA
ATATTTTGCCGTTGATAAACCAGCTAATCCTGAAAAAAAAATCAAAGCTAAAAACTACAATGCTAAGACCACGATGTGACTGCTATCAAAGTTAGATATATATGTAAATTATTCATCTGTCAAATCCTAGAATTATATCATACCTGCTCCAGCAATCACGACCTGTAATGGTTTAGTGGGTTGTTCACTGTTTCTGAAAAATGAAGATAGTTGTCCAGCTTCCAAAAAGTTTATTGTGTTTTCTAGTGGAG
+
CBBCCFFFFFCCGGGGGGGCGGHHHHHHHHHHHHGHHGGGGHHHHGHGHHHGHHGHHHHHHHHHHHHHEHHHGGHFHHHFEGGHHHGHHHHGHHFBGHHHHHHHHGHHHFHHHHHHGHHHHHHHHHHHHHHHHHHHHHHGHGHHHHHHHHFFFHFGFGGGDGGGHHHHHHHGHFBD>FGGGGGGHHHHHHHHHEFGHHGHCHGEGGFGHHHHFF0<CCCHGG/CBGG??FGF;FFF;FFGF;FFGGGGGGF
@M03495:530:000000000-LYBTV:1:1108:15702:27827 2:N:0:GTGACGTT+ATCTGGGA
ATATTTTGCCGTTGATAAACCAGAGGACTCAGGCTGGACCAAAGCTCACATGCTGACAGATCGGAAGAGCGTCGTGTAGGGAAAGAGTGTTCCCAGATGTGGAGATCTCGGTGGTGGCCGTGTCAATAAAAAAAACAAAAAAAGAGTAAAATCGCGACGTGAGCTGAGCTGTCATAAAGATATCACTGACATTCAAGTACTTTGATCACGCAGTGAGATGTGCGGACACTGCATATATGCACGTGATGATC
+
CCACCFFFFFCCGGGGGGGGGGHHHGHHHHHHHHGHGHHHGGHHHHHHHHHHHHHHHHHHHHGGGGGGGHGEGGEFBFFGFGHHHHHFGFFHHHHHHHH@43?/333?BBA/>??/<00/</02D3?323?2/BG/?==?/<-<<01100=00..<----.;;000990000000;90000;00099;000;000000;0;0;09;00/..-;.0000;0000.----.;0000;000000:..../;000
@M03495:530:000000000-LYBTV:1:1108:15617:27913 2:N:0:GTGACGTT+ATCTGGGA
ATATTTTGCCGTTGATAAACCAGCTAATCCTGAAAAAAAAATCAAAGCTAAAAACTACAATGCTAAGACCACGATGTGACTGCTATCAAAGTTAGATATATATGTAAATTATTCATCTGTCAAATCCTAGAATTATATCATACCTGCTCCAGCAATCACGACCTGTAATGGTTTAGTGGGTTGTTCACTGTTTCTGAAAAATGAAGATAGTTGTCCAGCTTCCAAAAAGTTTATTGTGTTTTCTAGTGGAG
+
A@ABBFBFFFDAGGFGGGGGGGHDHHGHHHHHHGHHFGGEEHHHHG5GDFFGHHFGHFHBGFFBGHHE3GGHGGHAGGFHHBBGHHEHHHHHFGGHHHGEHHHHGHHHHFHHBFHHHGHEDGHHHHHHGHGGHFGGHHFHHHHFHHHGFFFGHGFHGHHDBCCGHHHHHHHHHHHF>GHEGGGGHHHHHHHHGGDGHHGGGGGHFG:GFFB0CG<:CCCGCG;:00:9DFGFFGFFFFBFF9FGFGGGGGG
@M03495:530:000000000-LYBTV:1:1108:20380:27917 2:N:0:GTGACGTT+ATCTGGGA
ATATTTTGCCGTTGATAAACCAGTCAGGAGTACAAAGCTCACATGCTGACAGATCGGAAGAGCGTCGTGTAGGGAAAGAGTGTTCCCAGATGTGTAGATCTCGGGGGTGGGCGGATGTGTAAAAAAAAAAAAAAATGAGATACTATTATATATTACATTCCGTAAAACAAGCGAGATACTAAAAGTTGGTTAATGTCTGTATTGCTTGAAATATCACACTATGTGCCTTTGTGGCACGTGATTGCTTATGA
+
CCCCCFFFFFBBGGGGGGGGGGHHHHHFHGHHHHGGHHHHHHHHHHHHHHHFGHHHG?FFHHGFEGGEE?BFGGGHHHHHFG44BFGGHHHFF4443B4B4@1?//////>//////11>>1FB<C--<?C---:.0009000;000;00;009000000//;9../:../...--.///9/9//;9//9;///////9//9/9:///.//9//9//////;///////////..//....//////:///
@M03495:530:000000000-LYBTV:1:1108:19597:27917 2:N:0:GTGACGTT+ATCTGGGA
ATATTTTGCCGTTGATAAACCAGCTAATCCTGAAAAAAAAATCAAAGCTAAAAACTACAATGCTAAGACCACGATGTGACTGCTATCAAAGTTAGATATATATGTAAATTATTCATCTGTCAAATCCTAGAATTATATCATACCTGCTCCAGCAATCACGACCTGTAATGGTTTAGTGGGTTGTTCACTGTTTCTGAAAAATGAAGATAGTTGTCCAGCTTCCAAAAAGTTTATTGTGTTTTCTAGTGGAG
+
BBBABFFDFFBBGFGGGGGGGGGGHHHHHHHHHGGFHGFGGHHGHHGHHHHHHGGGFHHHHHBHHGFHHHHHGGHEHHHHHGBGHHFGHHHFFFFHHHHHHHFHHGHHHHHHFHFHHHHHHHHHHHHHHHHHHHGGHHHHHHDGFGHHGFFGHHHHH2FCEGFGFHHHHHHFHHHHFGGAAEFFHFHHHFGHHHFGGHDD<GFBHGCGFGHFHH00CG/GCH::<:.;90;FFGEFBC9FBBFGEBCC.09
@M03495:530:000000000-LYBTV:1:1108:10724:27922 2:N:0:GTGACGTT+ATCTGGGA
ATATTTTGCCGTTGATAAACCAGCTAATCCTGAAAAAAAAATCAAAGCTAAAAACTACAATGCTAAGACCACGATGTGACTGCTATCAAAGTTAGATATATATGTAAATTATTCATCTGTCAAATCCTAGAATTATATCATACCTGCTCCAGCAATCACGATAATGGTTTAGTGGGTTGTTCACTGTTTCTGAAAAATGAAGATAGTTGTCCAGCTTCCAAAAAGTTTATTGTGTTTTCTAGTGGAGGTCT
+
BAABBFFFFBBBGGGGGGGGGGHHHHGFCGGHGGHHHGGEGGFGGF52GBDGFGFHGEHHHGHHHHHHHGHHGGHGHHGHHFFGHGHHHHHFHHGHGFHHHGHHFHHHHHHHHHHGHGHHHGHHHHHHHHFHHHHGHFHHHHFFHHGHGFFFHGHHH2FDGH/AGHGHFGG1<FGHDGGEHGBHHGHHHHHHHHFDFGGHGH0DHHHFHHF;;C;0GH;CCH.CACHFGC;9;CF/CFGGGGFGE0;E=/;
@M03495:530:000000000-LYBTV:1:1108:10252:27957 2:N:0:GTGACGTT+ATCTGGGA
ATATTTTGCCGTTGATAAACCAGCTAATCCTGAAAAAAAAATCAAAGCTAAAAACTACAATGCTAAGACCACGATGTGACTGCTATCAAAGTTAGATATATATGTAAATTATTCATCTGTCAAATCCTAGAATTATATCATACCTGCTCCAGCAATCACGACCTGTAATGGTTTAGTGGGTTGTTCACTGTTTCTGAAAAATGAAGATAGTTGTCCAGCTTCCAAAAAGTTTATTGTGTTTTCTAGTGGAG
+
CCCCCFFFFFCBGGGGGGGGGGHHHHHGHHHFHGHCHGGEEFHHHHFHHGGHHHGHGFHHHHHHHHHHHHHHGGGEHFHBEB3FHFHHHHH@GGHHFHHHHHHHFHHHGGHHHHHHHHHHHHGHHHHHHHHHHHHHHHHHGHFGHHFHHHHHFGFHHGGFDCDGFHHEGFHFFHHHGHEEEF@EGFGFHHHHHGHHH0DGFGHFH0CGHHHHHH;CGGGH0C;CCFE?D0BFGGGGFFFFF;CFFF;B?BE
@M03495:530:000000000-LYBTV:1:1108:16365:27960 2:N:0:GTGACGTT+ATCTGGGA
ATATTTTGCCGTTGATAAACCACCCTCCCTGTGGTCGTTATCTTGCTCCTTCTGTCGTCAACGAATTTACTAATTCCAAAGCTCACATGCTGACAGATCGGAAGAGCGTCGTGTAGGGAAAGAGTGTTCCCAGATGTGTAGATATCGGGGGGGGTGGTGTAATGAAAAAAAAAAAATAAGGAGGCTTGACACCGACTGTTACACCCGTAAGAGTAGCAACAGTGTTAGTACTCTCACTCACAAGATACACA
+
CCCCCFFFFFCBGGGGGGGGGGGFGHHGGHHHHHHHGGGHHGHHEFHHGHHHHGHHGGGHGHGGGHHHHHHHGHHHHHHGFFHHHHHHHHHHHHHHHHHGGFGGHHGGFFCFD?2FGEFGGHHFGF?DFFHHHHGGB?B3D2>FGDA>/<@-----9...00000900;>C;-@-D.000099.../-.090.---;.;00000/.-.-..09000000.990;00000000000090;/0009/000000
@M03495:530:000000000-LYBTV:1:1108:12821:27985 2:N:0:GTGACGTT+ATCTGGGA
ATATTTTGCCGTTGATAAACCACCCTCCCTGTGGTCGTTATCTTGCTCCTTCTGTCGCCAAAGCTCACATGCTGACAGATCGGAAGAGCGTCGTGTAGGGAAAGAGTGTTCCCAGATGTGGAGATCACGGTGGGGGCCGGGTACTTTAAAAAAAAAAATAAATAGTGATACTGTGTGGACTGCGTAGTACATCTGTGAGACTTGAGTGAACACAGCTCGTACTAGTGGTTACGGCGATCTTACTTTCATGC
+
BCBBBFFFFFCBGGGGGGGGGGGGGHHGGHHHHHHHGEGHHHHHHGHHHHHFHHHHGHGGGHGHHHHHGHGGHGGHFHHHHHGEGGHGHGGGEEG?BFGFFGHHGHHHB?FEDEFFFH4433/2FD22//?///////>--<-<11110000<-;:--.0000000000;000000..9/0.9...-./://///////;////;;/9/://99:.//:-..9;/:/9:.//..----..;//////////
@M03495:530:000000000-LYBTV:1:1108:19608:28013 2:N:0:GTGACGTT+ATCTGGGA
ATATTTTGCCGTTGATAAACCAAAGCTCACATGCTGACAGATCGGAAGAGCGTCGTGTAGGGAAAGAGTGTTCCCAGATGTGTAGATCTCGGGGGTGGGCGGGTTATTTAAAAAAAACAAAAGAGTAAAAATAGTGACAACTCTGTGAGGAAGAGAGGTAAACAGAAGGCGATGAGTCGAGACATTAGAGGGATAACATGTGATGACACGTAGTATATGTGTATCGCGTCCACATTACACACCATAATAGG
+
ABBCCFFFFFDAGGGGGGGGGGHHHCHHHGFGHHHHHHHHHHHHGEGGFHFFEEEEEBFGGGBHHHFHGH5DGHHGHFHHGHB43444B411/>@/////<//<.<111<1<11A@GD.G.././;00000.00:00::0.90000009.0/.../.;00;900//00;.---.0000;.-../0;0;00/:.:/00000000000000../..090:0009000.:-9--.0000;9000:..0000000
@M03495:530:000000000-LYBTV:1:1108:21400:28013 2:N:0:GTGACGTT+ATCTGGGA
ATATTTTGCCGTTGATAAACCAGCTAATTCCAAAGCTCACATGCTGACAGATCGGAAGAGCGTCGTGTAGGGAAAGAGTGTTACCAGATGTGTAGAGTTCGGTGGTGGGCGGATCCTTTAATTACAAAAACAATAATCTCAAAGACGCCGTGACTCAGGGCTATTCTCATCACTTGCCCCCTCAATCACAGTATCAAGCGACTCTTAGGCCCTTAGTGTAGCGCCTTACCGTCTCGAGCATCTGCTATTGT
+
AAAABFFFFFDAEGGGGGGGGGHHHGHFHFHHHHHHHHHHHHHHHGF2GF3BGGGEGGGGHGGGEAEBBGHGCGGHFHFE5@54BFGBFF4FB4343@BF1E111>//>/////<BFB3BF22@2@@20?<//1111?111<1100/--<--..0=00<....<00000;000:000/0.--..9099;0000990000;.9-;99000//../////////99-..///.9.;.//..-//;//;/B///
@M03495:530:000000000-LYBTV:1:1108:17350:28032 2:N:0:GTGACGTT+ATCTGGGA
ATATTTTGCCGTTGATAAACCACCCTCCCTGTGGTCGTTATCTTGCTCCTTCTGTCGTCAACGAATTTACTAATTCCAAAGCTCACATGCTGACAGATCGGAAGAGCGTCGTGTAGGGAAAGAGTGTTCCCAGATGTGTAGAAATCGGTGGGCGCCGGATCTTTCAAAAAAAAAAAAAGAATACACAACCTTGGGTCGACTATCCATTCAAGTTGTTATCACGTATGTCACAGATAACTCTACTCTGACAT
+
CCCCCFFFFFCBGGGGGGGGGGGGGHHGGHHHHHHHGGGHHHHHHHHHGHHHHHHHGGGHGHGGGHHGHHHHHHHHHGGHHHHGHHHHHGHHHHHGHHHHGGGGHHGGGGGGGFEGGEGFCGBGDGBDBDGHHHH33BD3D222D@D</?A//</-<--.-0<=0<000<:---99--...000;0;.../000.9/---.-0:/00000;000009:00:0.:/0/000900000090000000900000
@M03495:530:000000000-LYBTV:1:1108:16200:28061 2:N:0:GTGACGTT+ATCTGGGA
ATATTTTGCCGTTGATAAACCAGCTAATCCTGAAAAAAAAATCAAAGCTAAAAACTACAATGCTAAGACCACGATGTGACTGCTATCAAAGTTAGATATATATGTAAATTATTCATCTGTCACATCCTAGAATTATATCATACCTGCTCCAGCAATCACGACCTGTAATGGTTTAGTGGGTTGTTCACTGTTTCTGAAAAATGAAGATAGTTGTCCAGCTTCCAAAAAGTTTATTGTGTTTTCTAGTGGAG
+
AAAAAFD31DDAGGGGGCG1AGHHHHHFFGHFFABGHEEEGHFDGH1CGFD1F1/BGBFG111DDGBH1FFHFEEE>1B22@01@20BBFGHBFBG2DGH2FFH>GGFFDGHF2F2EGHGFG1BGFGHHHHFFG1>GGFFHF10GGGG11B1@@0<@1F?//<?0F1111<<F<11110.<<-<GHB0DFDG0G0=0=0D.<G0DCCGCC:CGF;:C::G00;00;9AE0;FBFF0;0;FBF0000;0.9.
@M03495:530:000000000-LYBTV:1:1108:17000:28098 2:N:0:GTGACGTT+ATCTGGGA
ATATTTTGCCGTTGATAAACCACCCTCCCTGTGTCAACGAATTTACTAATTCCAAAGCTCACATGCTGACAGATCGGAAGAGCGTCGTGTAGGGAAAGAGTGTTCCCAGATGTGTAGATCTCGGTGGGGGCCGGCTCATTAAAAAAAAAAAAAGTGAGCTTGTGAAGATATGAGCACTCATTTATGTAATATATTCGCGACGACGACGAGTACGAGCAATCTCCATCACAAGTCTATCTATACTATATAGT
+
CCCCCFFFFFCCGGGGGGGGGGGGGHHGGHHHHHHHHHGGGHHHHGHHHHHHHHHHHHHHHHHHHHHFHHHHHHHHGGGGHHHGGGGEGBGFEFFHHHHHFHFEHHHGHHHHFD44DBFBBDGF//?/////////?1111111D@CC-;-:-.0900000/.0000009000000.0//09;0000000000900/.9-----------..0.;.;-/:00000000000.000000000000:00;0:0
@M03495:530:000000000-LYBTV:1:1108:16460:28108 2:N:0:GTGAAGTT+ATTTGGGA
ATATTTTGCCGTTGATATACCAGCTAATCCTGAAAATAAAATCAAAGCTGAAAACTACAATGGTAATTCCACTATATGACTGCTATCTAGGCTAGATATATATGTAAATTATTCGTCTGGCAAATGCTAGAATTATATCATACCTGCTCCAGCAATCACGACCTGTAATGGTTTAGTGGGTTGTTCACTGTTTCTGAAAAATGAAGATAGTTGTTCAGCTTCCAAAAAGTTTATTGTGTTTTCTAGTGGAG
+
A1>AA333@1>111A3B3A331B011B31FAB1B1B1BF11B11FB1011BAAF0F1A11A1112D222DFG1012AA2B2ABFH201A110BB0B2@D22B2222DB@212220B>>F01BG0E1B@FG1B@1BGGE22BE>0BF01FC1FCBF1F1B/?<</BFHF2>1BG0GHH10FAFCAFBDGFHFGHF11@FGB0>FDBG11<FFFDF.=D00G<</<==.<.<GBFCFGGH///:GCFHFBC0.
@M03495:530:000000000-LYBTV:1:1108:13894:28117 2:N:0:GTGACGTT+ATCTGGGA
ATATTTTGCCGTTGATAAACCAGCTAATCCTGAAAAAAAAATCAAAGCTAAAAACTACAATGCTAAGACCACGATGTGACTGCTATCAAAGTTAGATATATATGTAAATTATTCATCTGTCAAATCCTAGAATTATATCATACCTGCTCCAGCAATCACGACCTGTAATGGTTTAGTGGGTTGTTCACTGTTTCTGAAAAATGAAGATAGTTGTCCAGCTTCCAAAAAGTTTATTGTGTTTTCTAGTGGAG
+
BBBBBFFBFFD>EGCGGGGGGGHHHGHHHGGHGHGHFEGFGHHGHBD2GHGHFFFFHHHGHGHHHHHHGHGHEEHCGHHHFF?GHHCGHGHGGHHHFFHHHHHGHGHHHHHHFHFHFHHGGHHFHHHHHHHHHGGGHHGHHHHHHHHHFBCGHHHHHFGGGCGGBGHHGEH1GFHH>DHFDFGEHHHHHHHGGHFHHFDG.CGBDGHHHHHHFH:CGHHG<;:CGFC.CBFFGFFBFFFFGCBFFFF0FB?
@M03495:530:000000000-LYBTV:1:1108:19738:28145 2:N:0:GTGACGTT+ATCTGGGA
ATATTTTGCCGTTGATAAACCAGTCAGGAGTCCAAAGCTCACATGCTGACAGATCGGAAGAGCGTCGTGAAGGGAAAGAGTGTCCCCAGATGTGCAAAGGATAGCGGCGGGCGGCACCTATAAAAAAACAAATCCTCATATACTTACAGGAACAGATCTCACAAGTCTCCGGTTCACAAAGGAGTTCATACCCTATATATCAACTCAGCGCGGCAGCAGCGCATGCACGTGCATAACACCCAATGTAGCCC
+
AAAAAFFFFFBBGCCGFFGDGCCFGAFCBDGCGBGDFBGFAGGHHEGFDGFGGFCF11B1A12AFGG0B3?DGE11FFFH4B44BFGHG1E3@444333BB33B3>E//////<<--.//==0:0;-;.::.;0/0;000000009;00/././/9;/00009;.;00;/.--;.////./....////////9./////99;9/////.9-----.9;.---..///.....////9/9.9../:/9///
@M03495:530:000000000-LYBTV:1:1108:14161:28150 2:N:0:GTGACGTT+ATCTGGGA
ATATTTTGCCGTTGATAAACCAGCTAATCCTGAAAAAAAAATCAAAGCTAAAAATTAAAATGCTAAGACCACGATGTGAATGATATAAAAGTTAGATATATATGTAAATTATTCATCTGTCAAATCCTAGAATTATATAATACCTGCTACAGCAATCACGACCTGTAATGGTTTAGTGGGTTGTTCACTGTTTCTGAAAAATGAAGATAGTTGTCCAGCTTCCAATAAGTTTATTTTGTTTTCTAGTGGAG
+
AAAAAFB31BA1EEGGFGGGG0001B1DB3DB11B10E/AA0BG1F10BBF1110111DDFGEFEGFDGHG/B@ECF@F22212B22FG1EGB22FDGG2EGGBG2GGHGFG2F2GGHG2BFF1EFEFFBGEFB12>F222B11B<0B1BB11B01111?/</?0FDFF?FFFCG1?10<>F@.C1=1F11=00====00=<DGDF00=CC:0:00;/;;00/0000;CCHH0CB000:/C/000FB0F0.
@M03495:530:000000000-LYBTV:1:1108:14222:28157 2:N:0:GTGACGTT+ATCTGGGA
ATATTTTGCCGTTGATAAACCAGAACCATCCAAAGCTCACATGCTGAAGATCGGAAGAGCGTCGTGTAGGGAAAGAGTGTTCCCAGATGTGTAAATCTCGGTGGGGGGCGGGTATATTAAAAAAAAAAACACATTCTGAACATTATGTCAGGCCGTTAGCTACAAAAACCGTACTCAACCTTATTTCACAACATAACGTTATACAGATCTTATTAGCTTGCATCGGATAGGCTCAATCGTAGAAATCAATA
+
AA1AADFFF1AAEGFGGGGGGGEFHCGFG1EHHHFHHHHHGHHGFHHFHGFHHAFGGHEBCAEEEA/AB1FFHHGFGDF12BEGGHEGFHF@2222@2@B/??>///-----9-///////:;@?@@9--9-9//////9//9//;/:/99-/------9/;/9//--;------///9-/;B9//9//9/--////-----////////;9/9//9//9-///---9-////-;///9--;-/9////9/
@M03495:530:000000000-LYBTV:1:1108:10699:28170 2:N:0:GTGACGTT+ATCTGGGA
ATATTTTGCCGTTGATAAACCAGCTAATCCTGAAAAAAAAATCAAAGCTAAAAACTACAATGCTAAGACCACGATGTGACTGCTATCAAAGTTAGATATATATGTAAATTATTCATCTGTCAAATCCTAGAATTATATCATACCTGCTCCAGCAATCACGACCTGTAATGGTTTAGTGGGTTGTTCACTGTTTCTGAAAAATGAAGATAGTTGTCCAGCTTCCAAAAAGTTTATTGTGTTTTCTAGTGGAG
+
CCCCCFFFFFCCGGGGGGGGGGHGHHHGHFGHHHFGHGGGGHBDGFBGHHDGFHGHHFHHHHHHHHHHHFHHGGHGFFHHHFFHHHFGHHHGHHHHHHHHHHHHGHHHHHHHHHHHHHHHHHHHHHGHHHEGHHHHHHHHHHFGHHEHFHHG2GHHGBGEECGGHHHHGHH?GGFHFGFHEFCEHGHHHHHHHFFGHG0DCGHGHFGGGCGBGGCCGGGFHHCGGFG.EFGGGGGGFFBFGGGGGGGFFFE
@M03495:530:000000000-LYBTV:1:1108:19288:28177 2:N:0:GTGACGTT+ATCTGGGA
ATATTTTGCCGTTGATAAACCAGCTAATCCTGAAAAAAAAATCAAAGCTAAAAACTACAATGCTAAGACCACGATGTGACTGCTATCAAAGTTAGATATATATGTAAATTATTCATCTGTCAAATCCTAGAATTATATCATACCTGCTCCAGCAATCACGACCTGTAATGGTTTAGTGGGTTGTTCACTGTTTCTGAAAAATGAAGATAGTTGTCCAGCTTCCAAAAAGTTTATTGTGTTTTCTAGTGGAG
+
BA>ABFF5FFBAGCFGGFGGGGHGHHFGHHHHHFHFHGGGGHFFFFDGHH5FGHGHGHHHHHHHHHEFHFHHEGHFFBGHHHFHHGFHBGHHFHHHHHHHHHHHHGHHHHHHHHHHHHEGHHEHHHHHGFFFHHHHHGHHHHHEHHHHHHH2FGHHHCGDDCCGHGEDGHGHGHHHDGHAEGDFHHHFFGHHHGHHHGHHHFGBGHFFHHHHHHCGFHHG<CCG0;..:9BF9FFFFGGGGGGGFBF0:0.
@M03495:530:000000000-LYBTV:1:1108:17962:28185 2:N:0:GTGACGTT+ATCTGGGA
ATATTTTGCCGTTGATAAACCACCCTCCCTGTGGTCGTTATCTTGCTCCTTCTGTCGTCAATTTACTAATTCCAAAGCTCACATGCTGACAGATCGGAAGAGCGTCGTGTAGGGAAAGAGTGTTCCCAGATGTGGAGATCTCGGGGGGGGGAGGGGAATTAAAAAAAAAAAACATAAATGTGCGAAGATCAAAGTGTGTTATGTATTACTGACTTATATAAACTCTTGCACTATATAACTTGCATGGTGTC
+
CCCCCFFFFFBAGGGGGGGGGGGGGHGFGFHGHHGHGGGHHHHHHEGGHHHHHHHHGGGHGHHHHHHHHHHHHFEHHHHHHHGHHFHHHHHHHHGHGEGGGHHEEFEGG?GFGGGHHHHHGHG4BFFGHHHHBG2D/22233@//</---------../00:009--@9;:-..000000000..--.000;0:0009./000:000000000000000000090000;000000:90900;0000:00.0
@M03495:530:000000000-LYBTV:1:1108:15549:28199 2:N:0:GTGACGTT+ATCTGGGA
ATATTTTGCCGTTGATAAACCAGCTAATCCTGAAAAAAAAATCAAAGCTAAAAACTACAATGCTAAGACCACGATGTGACTGCTATCAAAGTTAGATATATATGTAAATTATTCATCTGTCAAATCCTAGAATTATATCATACCTGCTCCAGCAATCACGACCTGTAATGGTTTAGTGGGTTGTTCACTGTTTCTGAAAAATGAAGATAGTTGTCCAGCTTCCAAAAAGTTTATTGTGTTTTCTAGTGGAG
+
BBABAFFD4DDBGGGGGGG4FGEDGGGHHFGFD3FGHGCAEGFGHHHGHHHHHGGFHHHBGGHHHGFHHBHHGGGGFHFHFHGHHHHHHHHGFBGHFHHHHHHHGHHHHFHHHH?BGHHEBGFHFGFHHHHHHHHHHDGDGHHEHHHHBGG1BGHHGGGGECGGFHFFGDGDFGFG<FFGEGGGHGFHHHFGGF0DD0<D<<D0=CGGHGCGGH;CC;/C0CCC00:.;0;FFFBFFFBBB/CFGGFGFFG
@M03495:530:000000000-LYBTV:1:1108:13348:28250 2:N:0:GTGACGTT+ATCTGGGA
ATATTTTGCCGTTGATAAACCAGGACTCAGGCTGGACCAAAGCTCACATGCTGACAGATCGGAAGAGCGTCGTGTAGGGAAAGAGTGTTCCCAGATGTGTAGAACTCGGCGGTTGGCGCGAAATGTAAAAAAAAAACATGGCAGGGGTGCACACAAGGGGCATGCGTTCGCAAGATAAGAGTCCTTCACTTGCGGTGTCAATACGTAATCTAAACTTATGGGACATGCCGGGTATGGGGATCATCGTACGG
+
BBBBBFFFFFBACGGGGFFGEFGDG4AFFHFFGHGHHH2FGG2GGHHHHHHHHHFHGHHHHG?GGHHCABEF>EBGGHFHHGFGEFD444BE33F@344@B3443B3/?///<///?<//////111<1B1A---<..;//./.---.-.000......---/.0.9...-..-./////9///9/;/////9--.-.//////9/;;./9//////////9...99;:---.-//..9....9:/;9.-9
@M03495:530:000000000-LYBTV:1:1108:17951:28335 2:N:0:GTGACGTT+ATCTGGGA
ATATTTTGCCGTTGATAAACCACCCTCCCTGTGGTCGTTATCTTGCTCCTTCTGTCGTCAACGAATTTACTAATTCCAAAGCTCACATGCTGACAGATCGGAAGAGCGTCGTGTAGGGAAAGAGTGTTCCCAGATGTGTAGAGCTCGGGGGTCGCGGTAGCCTTATAAAAAAAAAAAAAGAATTAAATAAACATCTACCAAATAGACATGAACTATGATACTGTCTGTACAGAGATGTCTGATACATTCGA
+
CCCCCFFFFFDAGGGGGGGGGGGFGHHGGGHHHHHHGGGHHHHHHHHHHHHHHHHHGGGHGHGGGHHHGHHHHHHHHHHHHGHFHGHHHHHHHHHHHHHHGDFGHHHGGGGFG?FGGGHHHHFGDGD3?FGHHGEFHH33@22222/>/>E<.=--:;..000::0<;:C0?-----9-...0000000000000000000.000000000000900;00:009000090990/900:0000900000000
@M03495:530:000000000-LYBTV:1:1108:17464:28343 2:N:0:GTGACGTT+ATCTGGGA
ATATTTTGCCGTTGATAAACCAGCTAATTCCAAAGCTCACATGCTGACAGATCGGAAGAGCGTCGTGTAGGGAAAGAGTGTTCCCAGATGTGTTGATCTCGGGGGTGGCCGTATCAATAAAAAAAAAAAAAAAAAATACATTTGATGAGGAACTACTAGTACAATTAAAGATAGCAAGGCTATTAATTATGCATCTGTACGAGATCATACGACTCACGTATCTATCGATATTGTGCTGACTATCGTATATC
+
CCCCCFFFFFBBGGGGGFGGGGHHHHHHHFHHHHHHHHHHHHHHHHHHHHGHHHGFGGGGGGEGFAFBBBGGHHHHHHGHDDGDGGHEHFGD431444441?/>E//>00///=@22@2>@D2@@-AC@---;-9-.00000000;000/0;.:0;090;000900000009;00009..00000000090000:0900:.;..900009.:...;0../0;;909.;..-0000000:/00:0./.9909
@M03495:530:000000000-LYBTV:1:1108:12976:28355 2:N:0:GTGACGTT+ATCTGGGA
ATATTTTGCCGTTGATAAACCACCCTCCCTGTGGTCGTTATCTTGCTCCTTCTGTCGTCAACGAATTTACTAATTCCAAAGCTCACATGCTGACAGATCGGAAGAGCGTCGTGTAGGGAAAGAGTGTTCCCAGATGTGTAGAGCTCGGTGGGCGGCGGAGCATTAAAAAAAAAAAATAAAAGTCATCGTGTAGCGTGCGTATCCAGAACAAGATGAGAGCGTATCTTTGGACTGTGTTACAACATAGTTGG
+
CCCCDFFFFFBBGGGGGGGGGGGGGHHGGHHGHHHHGGGHHHHHHHHEHHFGHHHHGGGHGHGGGGHHHHHHHHHGHHHHHHHHHHHHHHHGHHHHHHHHGFGGHGHGFGGEG?FFGGHHHHHHDGD3BBGGHFGFFGGHG>2222/>/?///>-------90;;00;0-:?--;-.000:0000:00..;/00-...-9...;000///;/;000::0.B..;.0000/000.00;/00000./00:000
@M03495:530:000000000-LYBTV:1:1108:16942:28368 2:N:0:GTGACGTT+ATCTGGGA
ATATTTTGCCGTTGATAAACCACCCTCCCTGTGGTCGTTATCTTGCTCCTTCTGTCGTCAACGAATTTACTAATTCCAAAGCTCACATGCTGACAGATCGGAAGAGCGTCGTGTAGGGAAAGAGTGTTCCCAGATGTGTAGATATCGGGGGGGGCGGCAGTATTAAAAAAAAAAAGTATAGAAAGTACGTTGGAGTGTGGACGGACGTTACATATTGGTATTATAGTACGTAGCAGTCCGCGGCGCTCTCA
+
CCCCCFFFFFCBGGGGGGGGGGGGGHHGGHHHHGHHGGGHGHFHHGHHHGHHHHHHGGGHGHGGGHHHHHHHHHHGHHHHGHHHHHHHHHHHHHHHHHHFGGGGHHHGFGGEGF?FGGFHGHFFGHFBBHHHHHHEHG33@222@>?///>--;--:---/;///////----9-.;///9/9//;:/.//..///.;9.//--.:-.././/9/9////:////////.//.://///.-----9-:.//
@M03495:530:000000000-LYBTV:1:1108:12471:28437 2:N:0:GTGACGTT+ATCTGGGA
ATATTTTGCCGTTGATAAACCAGGGCGGCACCAAAGCTCACATGCTGACAGATCGGAAGAGCGTCGTGTAGGGAAAGAGTGTTCCCAGATGTGTAGATTACCGGGGTGGGCGGATGGTTAAAAACAAAAAACATATGAGTGAGAGCCGCGCATGTTGGTGCTATTAAACCTAGAGCGCGGCATTACTTACTAAGACGCGCTTGAGGTTAGTGTTATGCTTATATGTACATCGTCGTCACGACACCGGACGG
+
CCCBCFFFFFDAGGGGGGGGGGGGGEFAEEFGHHHHHHHCGGGHFHHDHHGHFHGGDGGHHGEAEE>E1BBFEGHHHHHFGBBBBFFHHHFDE?43?44433?//B</<//<----.<==0=D0.<CGG.-;:00;;00000:0/..--:--..009.:.00000//////9;9:/-:-----////////://:/.----9../;B./.;/////:////;///;/////.;.-;.;...---.------
@M03495:530:000000000-LYBTV:1:1108:19755:28437 2:N:0:GTGACGTT+ATCTGGGA
ATATTTTGCCGTTGATAAACCAGCTAATCCTGAAAAAAAAATCAAAGCTAAAAACTACAATGCTAAGACCACGATGTGACTGCTATCAAAGTTAGATATATATGTAAATTATTCATCTGTCAAATCCTAGAATTATATCATACCTGCTCCAGCAATCACGACCTGTAATGGTTTAGTGGGTTGTTCACTGTTTCTGAAAAATGAAGATAGTTGTCAAGCTTCCAAAAAGTTTATTGTGTTTTCTAGTGGAG
+
ABBBBFFD4FDAFC4FGGGGGEEHHGDGD5D4FBEBGEA2FHGHHFHHHFFHHE?GHFHHHHGHGGF3@FFGGGHEFHH4FG34@43FGFHGHGGHDEDGB@GGHHFHEFHH?GHHGHHFFHFHHHHHHGHHHHB4GHFHHHHGHHHHFHGFHHBHHFFDD>CAFGFHHHHFGGHH>GF..<@FHDB0DG<DGFHGH0DDCHHHFHFHHFHGFH;0<0:/CG;C00.9.9=BBFBCFFFFFGFGFB0;.=A
@M03495:530:000000000-LYBTV:1:1108:18438:28456 2:N:0:GTGACGTT+ATCTGGGA
ATATTTTGCGTTGTAAACCAGGACTCAGGCTGGACCAAAGCTCACATGCTGACAGATCGGAAGAGCGTCGTGTAGGGAAAGAGTGTTCCCAGATGTGTAGATCTCGGGGGTCGCCGGGTTATTTAAAAAAAAAAATTAAGCAGAACTACTCTGAGTCTTGCACACAGAAAAAACCAATCGATAGTCTCCTCATGTACCCAAAGTCGGCGGTCGAGCAAGTCATACTCGACACGTGTTGTCGATGAGTCAGC
+
ABBBCFFFFCCDGGGGGGGGGGHHHHHHHGHGGGHHHHHHHHHHHHHHGHHHHHGGHHHGEGGHHGGAEEEE1FHGGFHHHHGFGB@FGHHHHHHHG44344@B40?//B//</</////?=?11<<DGCD-<-<.000000////<0000<<:0:00<00:00...00<<.-.<..0<..A..:00000/000000000../00.--<------.-//:00<000<..-.-...:<./:.9.00000000
@M03495:530:000000000-LYBTV:1:1108:18373:28488 2:N:0:GTGACGTT+ATCTGGGA
ATATTTTGCCGTTGATAAACCAGCTAATCCTGAAAAAAAAATCAAAGCTAAAAACTACAATGCTAAGACCACGATGTGACTGCTATCAAAGTTAGATATATATGTAAATTATTCATCTGTCAAATCCTAGAATTATATAATACTTGCTCCAGCAATCACGACCTGTAATGGTTTAGTGGGTTGTTCACTGTTTCTGAAAAATGAAGATAGTTGTCCAGCTTCTTAAAAGTTTATTGTGTTTTCTAGTGGAG
+
A33AAFFF44>AEGGFGCGGGGHGHHGHG5FGHGHFGEECEH3EG352B555B3EFH3BFBFHFB5FEGHGHG?EF1BGBBD3BFB3FGBB44F4@BFGB4GFG?4FGFFFBB?444FG4B?BDF3GDGFFEFGGBFG42BFF2BF1?111B00@DFBB/D//<0?@1FBGDDCF<?FCEDAAA.11<D<=G0DHBH0<D.<D<DD0C:0;0<G0<::/;0;00000::9BFFBFBBB;9CBFFBFFF.BE
@M03495:530:000000000-LYBTV:1:1108:14044:28527 2:N:0:GTGACGTT+ATCTGGGA
ATATTTTGCCGTTGATAAACCAGCTAATCCTGAAAAAAAAATCAAAGCTAAAAACTACAATGCTAAGACCACGATGTGACTGCTATCAAAGTTAGATATATATGTAAATTATTCATCTGTCAAATCCTAGAATTATATCATACCTGCTCCAGCAATCACGACCTGTAATGGTTTAGTGGGTTGTTCACTGTTTCTGAAAAATGAAGATAGTTGTCCAGCTTCCAAAAAGTTTATTGTGTTTTCTAGTGGAG
+
BBABBFFFFFBBGGGGGGGFGGHA4GCHHFHHFFHHFGFGGGHHFHHFHG5GHFCFHFFGFHHHFHGFHHHHFGHGHHHFFF3BGGHHHHHHFHDGHHHHHHHHFHHHHHGHGEGFHGH4GHHHHGHHHHGHHHHHHHHFFHG2FFHF32CFFFFGGGHFGGGGHHHGGHEFGFHH=FFFDFCGHHFGHHHHDDHHHF<=.<<DGGFHGGH0CF:;CFGGEF/<:C..CBFBFGFFFFFGFBFFGFGFF09
@M03495:530:000000000-LYBTV:1:1108:17411:28557 2:N:0:GTGACGTT+ATCTGGGA
ATATTTTGCCGTTGATAAACCACCCTCCCTGTGGTCGTTATCTTGCTCCTTCTGTCGTCAACGAATTTACTAATTCCAAAGCTCACATGCTGACAGATCGGAAGAGCGTCGTGTAGGGAAAGAGTGTTCCCAGATGTGTAGATTTCGGTGGTGGGCGTGTTATTGAAAAAAACAAAAAGGCGGATCTAGACGTGTGGTTGATCATTATTGTAATATTAATGATAATGTGTATGTAGTGATTGACACATGTG
+
CBBCCFFFFFCAGGGGGGGGGGGGGHHGGHHGHHHHGGGHHHHHHGHGFHHHHHHGGGGHGHGGGHHHGHHHHHHHHHHHGHHHHHHHGHHHHHHHHHHHGEGGGHHGFGGGGFGGGGFGHHGGGHBBFFHHHGHFDDFD2D22@D=B?/C?/?//<--.01>D><111<<E.C<C....:--:--00000.9;/;9/../000000000000:000:000000000:00000:000/0000:000/00;0
@M03495:530:000000000-LYBTV:1:1108:14815:28574 2:N:0:GTGACGTT+ATCTGGGA
ATATTTTGCCGTTGATAAACCAGCTAATCCTGAAAAAAAAATCAAAGCTAAAAACTACAATGCTAAGACCACGATGTGACTGCTATCAAAGTTAGATATATATGTAAATTATTCATCTGTCAAATCCTAGAATTATATCATACCTGCTCCAGCAATCACGACCTGTAATGGTTTAGTGGGTTGTTCACTGTTTCTGAAAAATGAAGATAGTTGTCCAGCTTCCAAAAAGTTTATTGTGTTTTCTAGTGGAG
+
AA3?AFFB4BAAEGGGGGGFGGHHFHHHHFHH5FDFFFGFGGFFHFGBGFFGDGGCGHHHEGCBGHGHHGHHGGHEGGHBGFBDFGHHG3GDGHFHHHGHHHHHHHHHGHHHHHHHHHHEHHHHHHGGHHHHGHHGHHHGHHHHHHFFFHFGFFHHHFHGF?DGHFFEGHHFGHHHGHGEDFFAGHFHHEGHGHDG0=<=.<DG0CCGHHHFCG<;GC:CCF;;::.;AFGGGGGGGFBFF:FGGGGFGFE
@M03495:530:000000000-LYBTV:1:1108:15768:28578 2:N:0:GTGACGTT+ATCTGGGA
ATATTTTGCCGTTGATAAACCAGCTAATCATGAAAAAAAAATCAAAGCTAAAAACTACAATGCTAAGACCACGATGTGACTGCTATCAAAGTTAGATATATATGTAAATTATTCATCTGTCAAATCCTAGAATTATATCATACCTGCTCCAGCAATCACGACCTGTAATGGTTTAGTGGGTTGTTCACTGTTTCTGAAAAATGAAGATAGTTGTGCAGCTTCCAAAGAGTTTATTGTGTTTTCTAGTGGAG
+
?AA?AFFFB@AAEGGGFGGGGEECGEBFG5D555DBC?2AEFGFGHE2GGFHEAEGBCCEGHBFBHHB3FGFDEFGHFG4F@3@GF3FGHHFB4BGFEFFHGHHHHHFHFHG4B?FFFGGHHGEF3?GHHGEGHHFHHDGFFGFGFHHFBFFFFCFF1@DF@CDHHGGHFB?FFFG1FF.AGGFHDGFFHHH<G<<0D0=<GDG0DCGHHF0CC.0;;/:00/;00//;;BFFF0CBFFBF/9CB0;C?=.
@M03495:530:000000000-LYBTV:1:1108:19355:28657 2:N:0:GTGACGTT+ATCTGGGA
ATATTTTGCCGTTGATAAACCAGCTAATCCTGAAAAAAAAATCAAAGCTAAAAACTACAATGCTAAGACCACGATGTGACTGCTATCAAAGTTAGATATATATGTAAATTATTCATCTGTCAAATCCTAGAATTATATCATACCTGCTCCAGCAATCACGACCTGTAATGGTTTAGTGGGTTGTTCACTGTTTCTGAAAAATGAAGATAGTTGTCCAGCTTCCAAAAAGTTTATTGTGTTTTCTAGTGGAG
+
AAABBDF5DFDAGGCGGGGGGGCCFFHHHHGHHFHFHGCGGHFHHHHGHFFHFHGGFHHEFFHFHHHBFFHHGG?FFHGHEDBBGHFHHHH4BFBGFFHHGHHHHHHHHHHHGHHEEFHEGHDGHHHHHHFHHHGFGFHHHHGGGGHHHHHHHHFHHHGFDGCDHHHHGHH1GGHH>FGEAA@EGGHGGFHHFHDGB0DDCGHDDGBFHFG00CCGHFGFCFFGCG.;.0;09CFGBC9FF/BBFGFFAFE
@M03495:530:000000000-LYBTV:1:1108:16929:28754 2:N:0:GTGACGTT+ATCTGGGA
ATATTTTGCCGTTGATAAACCAGTCAGGAGTCCAAAGCTCACATGCTGACAGATCGGAAGAGCGTCGTGTAGGGAAAGAGTGTTCCCAGATGTGTAGATCACGGGGGGGGGCGTCTACTTAAAAAAAAAAAATTCACGATCCTCTATGTGACGCCAGTTGTGCAGCTGCAAATGATCATACACAGTCTAGCCGGGGTCATACCTAGCAGCACTACATGATGTCATGCATGTGCTTTAGGACTAAGAATGTA
+
BBBBBFFFF4AAGGGGGGGDGGHHHHHHGFHHHHHHGHGHHHHHHFHHGHHGGGFGFEGCHHHGEGGAB1BDGG3FGHFGGGB44BFBFHFHFF44BF443B1?/>/--------..//9///9/-;==B=-./9/:.....//////;//9.9-.-;//;.9/9//;//99//://////9;/.9//:/9/9-99-../////9////.../9:/9//://9///9///;;///////////////////
@M03495:530:000000000-LYBTV:1:1108:18547:28764 2:N:0:GTGACGTT+ATCTGGGA
ATATTTTGCCGTTGATAAACCAGCTAATCCTGAAAAAAAAATCAAAGCTAAAAACTACAATGCTAAGACCACGATGTGACTGCTATCAAAGTTAGATATATATGTAAATTATTCATCTGTCAAATCCTAGAATTATATCATACCTGCTCCAGCAATCACGACCTGTAATGGTTTAGTGGGTTGTTCACTGTTTCTGAAAAATGAAGATAGTTGTCCAGCTTCCAAAAAGTTTATTGTGTTTTCTAGTGGAG
+
BBABBFFFFFBAGFGGGGGGGGHAFHHHHGFGFEGHHGGGGHFHFFFBGFHHHFGHHEHGGHEFHFHHFEGGGGHGHHHHHHHHHHFGHHHBGHHFHFHHGHHHGGHHHGHHGHFGHHHHHHHHGHHHHHHFHHHGHHHFFDFFGBGHFHGHFHHGHHFGABDAGGFFGHHGGFHGGHGHGGCEEDFGHHHHHHHHHHGFHGH0DGGHHHCCGH;CGFFGFH/00C.9ABFGGGGGGGCFFFFGFGGBA0C
@M03495:530:000000000-LYBTV:1:1108:12569:28850 2:N:0:GTGACGTT+ATCTGGGA
ATATTTTGCCGTTGATAAACCAGCTAATCCTGAAAAAAAAATCAAAGCTAAAAACTACAATGCTAAGACCACGATGTGACTGCTATCAAAGTTAGATATATATGTAAATTATTCATCTGTCAAATCCTAGAATTATATCATACCTGCTCCAGCAATCACGACCTGTAATGGTTTAGTGGGTTGTTCACTGTTTCTGAAAAATGAAGATAGTTGTCCAGCTTCCAAAAAGTTTATTGTGTTTTCTAGTGGAG
+
BABABFFFFFDAEGGGGGGGGGHHHFH545FHHHHFGGGEGHFGHGFBGHGG3GEGGEFHHFGHHHHDHFHHGGGFGGH4B@3FGECHHF3BBFHFHHHHHHFHFFGHHHHHHHFHFHHDGHHHHHEHGGHGHGGGFFDHHHGFHGAF3GFGFHFFHBFDD@CDGGHFHHHGFGFGFGFECFGDHFGHHHFEDFHHHHDFFHFDDC0GHHFGGH;;CCBGH0/0CC..CBFBFFFGGBFGBFFFGFBF?0C
@M03495:530:000000000-LYBTV:1:1108:18144:28862 2:N:0:GTGACGTT+ATCTGGGA
ATATTTTGCCGTTGATAAACCAGCTAATCCTGAAAAAAAAAATCAAAGCTAAAAACTACAATGCTAAGACCACGATGTGACTGCTATCAAAGTTAGATATATATGTAAATTATTCATCTGTCAAATCCTAGAATTATATCATACCTGCTCCAGCAATCACGACCTGTAATGGTTTAGTGGGTTGTTCACTGTTTCTGAAAAATGAAGATAGTTGTCCAGCTTCCAAAAAGTTTATTGTGTTTTCTAGTGGG
+
BBBBBBDBFFDAGGCGGGGGGGEGHHHHGFHFHHHBGEEGGFF3EGEHFBGHHF3EFHHHGHHH5GHFHHFHFGGEAGFGFFG3BEF3GHHHH4FEGFHEHDGEHHFHHHHHHHBGGGHGH4FGEGHHHHGHHHFDHFHFFHHHFDGH2DFGHEG2F2<G/A/@AGHH?GGHGGGGHDDF<CEDFHHHHFDGHH0<0GHGHHHHHHGFHHHHFF<GB0GFGG0BBF0;;CCFF0BBFFGGGGFGF00BFF.
@M03495:530:000000000-LYBTV:1:1108:14299:28919 2:N:0:GTGACGTT+ATCTGGGA
ATATTTTGCCGTTGATAAACCACCCTCCCTGTGGTCGTTATCTTGCTCCTTCTGTCGTCAACGAATTTACTAATTCCAAAGCTCACATGCTGACAGATCGGAAGAGCGTCGTGTAGGGAAAGAGTGTTCCCAGATGTGTAGAGATGGGCGGGTGAGGGCGCACTTAAAAAAAGAAGAAGCTGGCTAATAGTCTAGGAGATATGACGATAGTGATGATCTTTAGATGGTGCATGACGTGATTTCTATTAAGG
+
BCCABFFFFFDBGGGGGGGGGGGFGHAAFHHGHHEEEEDHEFFHB5FGCEHHHHHFEFEEEFEFFHHHHHHHHHHHHHGHHEGHHFGFHHHGF2EGCGHACGCEAF2EFFGGC??BFFH?GGHGHE3BGBGGFGG333332@22@22/0>/--<<....----:/00;00;-.;A/////;0/./::0000/9/////.////9/....;///99;//9;///////////////.;.9////////////
@M03495:530:000000000-LYBTV:1:1108:15131:28942 2:N:0:GTGACGTT+ATCTGGGA
ATATTTTGCCGTTGATAAACCACCCTCCCTGTGGTCGTTATCTTGCTCCTTCTGTCGTCAACGAATTTACTAATTCCAAAGCTCACATGCTGACAGATCGGAAGAGCGTCGTGTAGGGAAAGAGTGTTCCCAGATGTGTAGATCTCGGTGGGTGGGGGCTGATCATAACAAAAACTTAATACGGGTGAGATGTAACATTGAGTTCCCGAATAAAAAGACTGCGTACATACCCTTTACACCGAGTCGAATGG
+
BBBBBFFFB@DAFGFGGGG4FEFGDGEAFCFFCCBFAEEEHFHHHGHH3EGHFFGHE1FHGGEGGHHHFEGGDGFFHFHFCHHFHGCBGCHEFFFHHGHAEEFCFAE@EEEGA?03B?3FGAFGFF1?BFFGFEGH2BF212212@0//CD/////>---..<00=00/00.;..0000;00..---.9000000000;09090900..-..0;;9...///...9.//;//;///////---..-..9//
@M03495:530:000000000-LYBTV:1:1108:18131:28957 2:N:0:GTGACGTT+ATCTGGGA
ATATTTTGCCGTTGATAAACCAGTGGTCGTTATCTTGCTCCTTCTGTCGTCAACGAATTTACTAATTCCAAAGCTCACATGCTGACAGATCGGAAGAGCGTCGTGTAGGGAAAGAGTGTTCCCAGATGTGTAGATATCGGTGGTGGGCGGATCAATAAAAAAAAAAAAAATCTAAAGTATTAGCTCGTTTAGTACCCTGTACCATACAAATTCTGAACATTGGCGAGGACGACTACTTGATCACGTTTCAG
+
CBABCFFFFFCAGGGGGGGGGGHHHHFGGGFHHHHHHGHHHHHHFDHHGGGHGHGGFGHHHHHHHHGGHHHHHGHHHHGFDHHHHHHHHHHHGCFGHGHC?EEGGGHGFEGHGHGHGHBBFGHGGEHH4EB33333B3?C/?D////<@/-A-011=<G0<<<-;-;C--./00009090000/00.-;..//99/;;//;////////9////9/////////-----9---.-/////////.;.///:
@M03495:530:000000000-LYBTV:1:1108:16791:28959 2:N:0:GTGACGTT+ATCTGGGA
ATATTTTGCCGTTGATAAACCAGCTAATCCTGAAAAAAAAATCAAAGCTAAAAACTACAATGCTAAGACCACGATGTGACTGCTATCAAAGTTAGATATATATGTAAATTATTCATCTGTCAAATCCTAGAATTATATCATACCTGCTCCAGCAATCACGACCTGTAATGGTTTAGTGGGTTGTTCACTGTTTCTGAAAAATGAAGATAGTTGTCCAGCTTCCAAAAAGTTTATTGTGTTTTCTAGTGGAG
+
ABABAFFFFFDAEGGGGGGGGGHHHHHHHHGHGGHHHFGFGHGHHFEGHHHHHHGHHGHHHHHHGHHHHEGHGFHGHHHFHHBFGFHHHGHHGHFHGHHHGHHHGHHHHHGHHHHHHHGHHHHHHGGGFHHHHHHHHHHHHHGHHHEGFFGGHGFHHBFGGGGGGHHHHGH<GGGFDFHEEGGGHHHHHGHHHHHHHGHGHHHHHF0GHHHGFH<CGFGHHECC0G:EGFFGEFBFGGCGFGGGGEFBFFE
@M03495:530:000000000-LYBTV:1:1108:15581:28993 2:N:0:GTGACGTA+ATCTGGGA
ATATTTTGCCGTTGATAAACCACCCTCCCTGTGGTCGTTATCTTGCTCCTTCTGTCTCAACGAATTTACTAATTCCAAAGCTCACATGCTGACAGATCGGAAGAGCGTCGTGTAGGGAAAGAGTGTTCCCAGATGTGTAGATATAGGTGGTCGCCGGTTGATTGAAAAAAAAAAAACCTAAATGGTCAATGTACAGACGTCAATATCATTCCTAAATATACAGAATCACTGATAGTGCGTAGAACGCATGA
+
BBBBBFFFFBDAGGCGGGGGGGFGGHHDGGGFHHGHFEGHGHHHHHHHHHHHHHHFHHHHHGGGHGHHGHHHHGHHHHHHHHHHHHHHGHHHHHHGFHGCEFEFHHGGGGFG?BGGFHHGHGHEGGGHHHHHHH33BB3B333332<22//2>/?<//.-01<111>10<---:--.;///0000;00000000000.9....0///:///////////////;//////:://////-..-.//9.-../
@M03495:530:000000000-LYBTV:1:1108:18072:29011 2:N:0:GTGACGTT+ATCTGGGA
ATATTTTGCCGTTGATAAACCAGAGGACTCAGGCTGGACCAAAGCTCACATGCTGACAGATCGGAAGAGCGTCGTGTAGGGAAAGAGTGTTCCCAGATGTGTAGATGTTGGTGGCCCCTGGATCATTAAAAAAACCACATCACACACCTGTGACTAGCTCAAATGCGCAGTTTGAGCAAGTATAATTACACACTTGTTATGAACTCATCAGCTCATGACTTTATCCACTCTCTTAATCCCCAGACAAACAT
+
ABBBAFDD4FDAEGFGGDG4GGHHHGFHHHB3BGHH?CFCGHHHEHHGB35FFHFHBFFF5AFEGFECCAEEFEEF?2BD?BCEHHHFHFEGEB3FHF3BB4B3444444////00/////033012211B1/></?//1111<1?/?00?1111=1<<<FF1111..<-<000<.<D</000:;0000;=0A/000000;C000;00000:;/0000/00000000/0/0000000000./..;.:.../
@M03495:530:000000000-LYBTV:1:1108:17410:29077 2:N:0:GTGACGTT+ATCTGGGA
ATATTTTGCCTTGATAAACCACCCTCCCTGTGGTCGTTATCTTGCTCCTTCTTCGTCAACGAATTTACTAATTCCAAAGCTCACATGCTGACAGATCGGAAGAGCGTCGTGTAGGGAAAGAGTGTTCCCAGATGTGTAGATCTCGGGGGTCGGCGGGTCCTTAAAAAAAAAAAAAAGACGGTGGAGGGTGTCAATGGAGTGTATCGAGAACAAGGGTGATGAGTGTCTAGCATGGGAAAGTTGATTCACAG
+
CCCCCFFFFFFFGGGGGGGGGGGGHHGGHHHHHFHEGGHHHHHHHHHGHHHHHHHHGHGHGGGHHHHGHHHGHHHHHHHHHHHHHHHGHHHHHHGHHHFFFGGHHGGGGEGCFHGGHHHHHHGGB?DGHHHHFHBF3??3333?BF/>/-.>--<--;-.0000009-=--9-;--../....:.;9-9.-///////:/.9//;.....////.....:9///99///9////.;//.;//////////;
@M03495:530:000000000-LYBTV:1:1108:17109:29171 2:N:0:GTGACGTT+ATCTGGGA
ATATTTTGCCGTTGATAAACCAGCTAATCCTGAAAAAAAAATCAAAGCTAAAAACTACAATGCTAAGACCACGATGTGACTGCTATCAAAGTTAGATATATATGTAAATTATTCATCTGTCAAATCCTAGAATTATATCATACCTGCTCCAGCAATCACGACCTGTAATGGTTTAGTGGGTTGTTCACTGTTTCTGAAAAATGAAGATAGTTGTCCAGCTTCCAAAAAGTTTATTGTGTTTTCTAGTGGAG
+
AAABBFFFFFBBGGGGFGGGGGHGHGHHHHGHDGHGHGGGGH3GHHHHHG5BGGEGGHHGGHHHHHHHHGGHGFHGHHEHGF3FHGEGHHHHHHHHHHFHHHHGFFHHHHHHHGHHHHHHHFFFHFHHHHHHHHHHHHHGHHGCHHAHHHHHHFFHHFHGFG/CCGHHHGGFGHGF>FGGDGGGHHGGHHHHHGFFFHFHFHHHEGGHEBCGHH;;0C/GHGGFCGAADB0CBFGGGFFGGGGGFBFF.BE
@M03495:530:000000000-LYBTV:1:1108:16511:29183 2:N:0:GTGACGTT+ATCTGGGA
ATATTTTGCCGTTGATAAACCAGCCTCCCTGTGGTCGTTATCTTGCTCCTACTGTCGTCAACGAATTTACTAATTCCAAAGCTCACATGCTGACAGATCGGAAGAGCGTCGTGCAGGGAAAGAGTGTTCCCAGATGTGTAGTGCTATGGGACCCCAGTGTTAATGTATATAGAGAAGTCGTATGGAGGGCGCACACCCAGAAGCCCACAGCCCGCCCACCCAGTTGAGAGCTCTGAATCCAATCATGATGC
+
AA?AAFDDB1>>EE1F3AF11A0GCG0A0AB1BA0FAEEGC2A2A1DG1B1BFGHHFECG/FE/F//2FD1AFFH@G22BFHH1FG1FGHHGBGGCCDGGAEFA0BBEEE/EE//B<//BG<0B1BB2B21B<FF121@21201>@2@1@00/////111111111=1<11<>1<10>1.<0/<<0/.-.-;-:-;.....//;9.9..;...--9-..----/////-/9/:;////;9//////////9
@M03495:530:000000000-LYBTV:1:1108:16013:29253 2:N:0:GTGACGTT+ATCTGGGA
ATATTTTGCCGTTGATAAACCACCCTCCCTGTGGTCGTTATCTTGCTCCTTCTGTCGTCAACGAATTTACTAATTCCAAAGCTCACATGCTGACAGATCGGAAGAGCGTCGTGTAGGGAAAGAGTGTTCCCAGATGTGTAGAACACGGTGGAGGCCGCGGCGTTTAAAAAAAAAAAAGTAATTTCACTCTACTTGGCGGATAGTGTCAACCCATCAGCTCATAGATGATTCGGTTGGAATTAGAAGTAAAT
+
BBBBBFFFFFBBGGGGGGGGGGGFGFHGGHGFGHGFEEGHHGHHHEHFEGHGHHHGGGGHGHGGGFHHHHHHHHHGHHHEBHHFHHGHFHHHFHHHFHHHGGGGFGGEFFGGG/2BFABFGHFHBGDBFD2?GHH?FGH322222@/</?///<//<-<--<;;:.0=C0-;:-::;;:/B//://;//////////---;.;//;9///.../;//////////;/////;..::-/////9B///////
@M03495:530:000000000-LYBTV:1:1108:15977:29273 2:N:0:GTGACGTT+ATCTGGGA
ATATTTTGCCGTTGATAAACCAGTTGGCTCTAGCTGCCATGCAATGTCACAACCACTTCTTGCCCTCCAAAGCTCACATGCTGACAGATCGGAAGAGCGTCGTGTAGGGAAAGAGTGTTCCCAGATGTGTAGATCTCGGTGGGGGCCGGGTAATTTAAAAAAACAAAAAAACACAATACTGTGCGGGGCCCTCACATCATATATCTCAGTCCGCATCGGTCTGGTAACATACAACAACACACGAAGACAGA
+
BCBABFFFFFBBGGGGGGGGGGHHHHHHHHHHGHHHHHHHHHHHHHHFGGFHGGGGHHHHHHHGHHFGFHHHHHHHHGHHHHHHHHHHHHHGGGGHHHGEGGGGHHHHGHGHFFHHHF4DFHHFGGG4F?43?4BB30/??F///////-.-<11<1111<--.<.:..--.....000009909------....00000000000;00900.--.:.....//0000;0000:0......9--...////
@M03495:530:000000000-LYBTV:1:1108:16260:29319 2:N:0:GTGACGTT+ATCTGGGA
ATATTTTGCCGTTGATAAACCAGGACTCAGGCGGACCAAAGCTCACATGCTGACAGATCGGAAGAGCGTCGTGTAGGGAAAGAGTGAGCCCAGATGTGTAGAATTTAGGGGTTGCAGGTCTACTAAAAAAAAAACGTCAACATCACCAGTACTCTAGTGTGGCAGTTACAAACACCATAAGAAGCGGAGCCCCGAATGTACACACCAGAATTACCATACGGCCGACACGCGATTTGCGCACAGTGATTCCG
+
AAAAAFFF11>AEEGGGFGD1GCA00F0B1BFCAE/ECCCFC1AEGHHFHBGGEAGFFG///>EGHH?>EE>E>0BFFB>GF0B@B11>FA//?1121>>1222122B10/<//B110B11@1@1211<>//A?>@0...00/00</<C=0000000000;../:/C0;;0:;...;0;0;009/--A9-9..;---/9//99/-9--;/99;/////---9--9-------;--//9--9;-///9///9
@M03495:530:000000000-LYBTV:1:1108:15794:29320 2:N:0:GTGACGTT+ATCTGGGA
ATATTTTGCCGTTGATAAACCAGCTAATCCTGAAAAAAAAATCAAAGCTAAAAACTACAATGCTAAGACCACGATGTGACTGCTATCAAAGTTAGATATATATGTAAATTATTCATCTGTCAAATCCTAGAATTATATCATACCTGCTCCAGCAATCACGACCTGTAATGGTTTAGTGGGTTGTTCACTGTTTCTGAAAAATGAAGATAGTTGTCCAGCTTCCAAGAAGTTTATTGTGTTTTCTAGTGGAG
+
BBBBBFFFFFBBGGGGGFGGGGHDFHHHHFFHGHHGHCAAEGHHHHHGHHHHHHEHGFHHHHFGHHHHGGHHGGFEHHGGFFCDGHFHHHHHHHHHFHHHHHHGGHHHHHHHGHHHGHHHHHEGHHHHHHHHGHEHHHHHHHHHHHGGFHHFFFFHHHHGGGGGGGFHHHB?GHGHGHHHGGGGHHHHGHHHGHF<=DGGCCGGHEHFHHHHCH:;CGCFGB;:;0./99;FFGGGFGFFFBFGGGGFFGG
@M03495:530:000000000-LYBTV:1:1109:15629:1371 2:N:0:GTGACGTT+ATCTGGGA
ATATTTTGCCGTTGATAAACCAGAACCATCCAAAGCTCACATGCTGACAGATCGGAAGAGCGTCGTGAAGGGAAAGAGTGTTCCCAGATGGGTAGACCTAATATGTACGCGTTTCATCGAAACAATAGGAATTCCGCTTTCCTCTCCTGCACTCAAGACAGACAGTATCCGGAGCTTACTACGGTTGAGCCGTATCCTTTAAATCTTGTCTTTAATGACCGCCATCGCATCCTTTACGACTCGTAAATCCG
+
A1>A>DD31DD11AFGFAFB1A0BA0AAAGCGH1A011BAAGB11F1G1GHBGG/AFFAF0/EAE/A0/D1//B?GGCGB12BG11@/1B1/BB/11BBB11222222/?/>//BF22100?/B/1B1B<F1FD>0AFGFFDDFHFF11BFBDB011100>0<0FF1>F1.-<-<./0<0<0..:.:/;0/-;...009;BF9B000000090000000;9---./:---9////;/--9------99//-
@M03495:530:000000000-LYBTV:1:1109:14233:1482 2:N:0:GTGACGTT+ATCTGGGA
ATATTTTGCCGTTGATAAACCACCCTCCCTGTGGTCGTTATATCACGAATTTACTAATTCCAAAGCTCACATGCTGACAGATCGGAAGAGCGTCGTGTAGGGAAAGAGTGTTCCCAGATGTGTAGAGCTCGGTGGTCGGCGGTTCCTTAAAAAAAAAAAAACAATACAACTCGAGTTCATACCCATCATCCACACACCATTCTTACTAGTTATACTCTGACGGTCATCACCATACTACACGATGATCATAT
+
CCCCCFFFFFCCGGGGGGGFGGGGGHHGGHHHHHHHGEGHHHHHHGEGEHHHHHHHHHHHGHHHHHHHHHHHHHHHHHHHFHHHGDGGHHHGGGGEEFGHHGHHHHFHFGDDFHEHHHHHHH44343422?<AFG/2//><-<-.1<1111>0<<C---;-...00/;0//0...0.00/;/;/////://9//.....//://////////9//9/;///.-9..//;9/////;/;9B.-..////://
@M03495:530:000000000-LYBTV:1:1109:15371:1573 2:N:0:GTGACGTT+ATCTGGGA
ATATTTTGCCGTTGATAAACCACCCTCCCTGTGCGTTATCTGCTCCTTCTGTCGTCAACGAATTTACTAATTCCAAAGCTCACATGCTGACAGATCGGAAGAGCGTCGTGTAGGGAAAGAGTGTTCCCAGATGTGTAGATCTGGGGGGTGGGCGGGTGAGTTAAAAAAAAAAAAACTGTGTTTTTAGCTCACTGCGGACGAGGTGTTAACACATTGCATCCAGTGACTTTAGTGTGCTGTTACGAGTGATG
+
CCCBBFFFFFBBGGGGGGGGGGGGGHHGGHHHHHGGGGHHHHHHHHHHHGHHHGGGHGHGGGHHHHHHHHHHHHHHHHHHHHHHHHHHHEGFHFHHHGGGGGHHGGGGEF?FGGFEGHHGHHHGGD?FDFAGD3GB3333?D222/<B----.:----..00000;0-:--:---.00:09/99../00000000.9-----9..0909000.0900000/0090000000000090;0:000...9.000
@M03495:530:000000000-LYBTV:1:1109:14470:1624 2:N:0:GTGACGTT+ATCTGGGA
ATATTTTGCCGTTGATAAACCACCCTCCCTGTGGTCGTTATCTTGCTCCTTCTGTCGTCAACTCCAAAGCTCACATGCTGACAGATCGGAAGAGCGTCGTGTAGGGAAAGAGTGTTCCCAGATGTGGAGAGCTCGGTGGGGGGCGGAGCATTAAAAAAAAAAAAAGTATCGAGCTGAAGTCCAATCGACGCAGGTGGATGTCATTAACATAGTGTCGCCTTTGACATGGCATCAGCACGCGTTGATTATCT
+
CCCCCFFFFFCAEGGGGGGGGGGGGHHGGHHGHHHHGGGFHHHHHHHHHHHHHHHHGGGHGHHGHHHHFHHHGHGHHHGHHHHHHHHHGGGGAGHGGGEEE?FGHGGHHHFGGGD?BGFHHHFFFB22/?/?22/B??E///-------.0;00;BF-9@--:--.0000.....900000000;/..------.0..000000000000000009.....0000090/:/0/0000.-;-9--.0;00;0
@M03495:530:000000000-LYBTV:1:1109:16685:1651 2:N:0:GTGACGTT+ATCTGGGA
TACGCTATTTTTTTTTTAATTTCAATTTGTTCCCCCCCCTTTTAGTCTTGTGCTTTTTTCTCCCTCCACTTCTCTGTATTATATACCTACTTTTTTCGACATCGAAACGCAGAATTACGGGGGTCAGCGGAGGGGAGACCGGAATAGAAGCCTGGGGGGTGCGTGCGGAGAGAGAACAGCTCTTCCAGAATCTCGCGTCGTCTGCTATTATTGATAGGACACCGTCGTATTGCATAATGATTAACATACAG
+
1111111>3B331A0EEA122BD222222201210////>0B@2012DE1@11211BB/0B210B0/001BBB1>B222>2222222110BF211/0///?/1/B0?<F////?<F11//<---../0.------.-..9---9.0900//-/-9----;----9--9--9----////-/://9///////9/----------/////;//////////----9-9--//://////////;//;////;
@M03495:530:000000000-LYBTV:1:1109:12916:1687 2:N:0:GTGACGTT+ATCTGGGA
ATATTTTGCCGTTGATAAACCAGCTAATCCTGAAAAAAAAATCAAAGCTAAAAACTACAATGCTAAGACCACGATGTGACTGCTATCAAAGTTAGATATATATGTAAATTATTCATCTGTCAAATCCTAGAATTATATCATACCTGCTCCAGCAATCACGATCTGTAATGGTTTAGAGGGTTGTTCACTGTTTCTGAAAAATGAAGATAGTTGTCCAGCTTCCAAAAAGTTTATTGTGTTTTCTAGTGGAG
+
AAAA@FF3D1>1A1FFGGGFBGHHFDGBF3GGF11BGAAE?A1AE11BBDGB1AFCGFHHFDG2GHHFFEF?/>FFGGFGFGHEHHBGFHHDEFH1FGFFHFFGBGHHHHHHGHHGBGHFHEGHFDGHHGHFHHEDGHBGHHD01GHBBFCHHCGFH1CC?/?F1?FFFHB?1FGH110.>FCEGDGG11FH0=0<DBDDCGBDGDH0G0G0CC0C:GGECG/;0<.:.:BBBFBFFFB/BB0C0009.BE
@M03495:530:000000000-LYBTV:1:1109:18324:1737 2:N:0:GTGACGTT+ATCTGGGA
ATATTTTGCCGTTGATAAACCAGCTAATCCTGAAAAAAAAATCAAAGCTAAAAACTACAATGCTAAGACCACGATGTGACTGCTATCAAAGTTAGATATATATGTAAATTATTCATCTGTCAAATCCTAGAATTATATCATACCTGCTCCAGCAATCACGACCTGTAATGGTTTAGTGGGTTGTTCACTGTTTCTGAAAAATGAAGATAGTTGTCCAGCTTCCAAAAAGTTTATTGTGTTTTCTAGTGGAG
+
BBBABFFDFFDAECAFFGGGFGFEFDFHD5FGEGDE22AFEGCGGHHFHHED3BEGECFFFFFHF5FGGHFGEEFFEFFGF@BGHE34E@GHHHHHHHFFHFFFGFGBGFHHFFBHFGHHGHFDDBEGHHGHHHHHGH3DGH3BFGCGGFGFCHCHFCGGBBCEEHBGHHG?GGHG>GHHGGGGEDFBFGDDGG=DBD0<CGHGFGCGHHGHHG00;C/GFG/0:0..;BCBFFFGFFCFFFFFGFFGG0.
@M03495:530:000000000-LYBTV:1:1109:15126:1787 2:N:0:GTGACGTT+ATCTGGGA
ATATTTTGCCGTTGATAAACCACCCTCCCTGTGGTCGTTATCTTGCTCCTTCTGTCGTCAACGAATTTACTAATTCCAAAGCTCACATGCTGACAGATCGGAAGAGCGTCGTGTAGGGAAAGAGTGTTCCCAGATGTGTAGATCTCGGGGGGCGCGGGGGGAAGAAAAAAAAAAAAGTAGTGGAGAACGTAGTCGGTGGTGACGCAAGAGTACGGCCGCGTACATCACTATACATAGATCTAGTCCAGAGA
+
CCCCCFFFFFCAGGGGGGGGGGGGGHHGGHHHHHHHGGGHHHHHHHHHHHHHHHHHGGGHGHGGGHHHHHHHGHHGHHHHHHHHHHHHFHHHFHHHHHHHGGGGHHHGGGGEF?FGGGHHHHGHHHFFFHGGHHFHHG332222@>@F<EC=-:------:9.../9/.@;B-9--.090;/.0.0.0.....0.--..9.00..---/.:00..;----9--.000;000000;:00:0000000090:/
@M03495:530:000000000-LYBTV:1:1109:12058:1848 2:N:0:GTGACGTT+ATCTGGGA
ATATTTTGCCGTTGATAAACCAGCTAATCCTGAAAAAAAAATCAAAGCTAAAAACTACAATGCTAAGACCACGATGTGACTGCTATCAAAGTTAGATATATATGTAAATTATTCATCTGTCAAATCCTAGAATTATATCATACCTGCTCCAGCAATCACGACCTGTAATGGTTTAGTGGGTTGTTCACTGTTTCTGAAAAATGAAGATAGTTGTCCAGCTTCCAAAAAGTTTATTGTGTTTTCTAGTGGAG
+
ABAABFDFBDDA2EFFGFGGGFHHFHHHGHHGFHHHHGGGGHGHHHF2FGGBGGDHFGHHGHHHHHGHHHHE1EHGHHEEFFGHHFGFHHDBGFGDHFFHHHFGHHGHHHH4GHGFGHFGGHHHHGFHHHGHHHHHHGBFHHGFG?GFHHHHEHCGF1F/?//CGGHHFH1?FCGH<1F.EFCDHGFFHHHHFDD<DGGDGFDGHHH:CCGFHH0BGHHGBG/C;C.A.CFFFGGFFF9FGFFGBFFGA0C
@M03495:530:000000000-LYBTV:1:1109:11960:1889 2:N:0:GTGACGTT+ATCTGGGA
ATATTTTGCCGTTGATAAACCAGGACTCAGGCTGGACCAAAGCTCACATGCTGACAGATCGGAAGAGCGTCGTGTAGGGAAAGAGTGCTCCCAGATGTGTAGATCTCGGGGGTCGCCGTGTCATTCAACAAAAAAAAAATCTAAAAGCAGAAATCGCACATGACGGAGATCGCGCGGTGCAGTAGCAACAATGAGCGAGTATCACCTAGCGTCTGAGGCCCGGCGCGTGAGCGTCCAATCTCTGGCGCGGT
+
CCCCCFFFFFCAFGGGGGGGGGGGHHHHHHHGHHGHHHHHHHGHHHHHHHGGHHHFHFHHHGGGGHHHGEGG0E?BGHGGFFHGG@F4BFGEGHHHH444B3?B44D0?/><//</////?011@1@11?FGG.-<<<;./000;0:C/:///00:..;-9:FGF-..9/0..-;--;--/9://///:..;//B/-;-;:F////;///-....;/9..9----:---../-..-./////////-.--.
@M03495:530:000000000-LYBTV:1:1109:19548:1935 2:N:0:GTGACGTT+ATCTGGGA
ATATTTTGCCGTTGATAAACCAGCTAATCCTGAAAAAAAAATCAAAGCTAAAAACTACAATGCTAAGACCACGATGTGACTGCTATCAAAGTTAGATATATATGTAAATTATTCATCTGTCAAATCCTAGAATTATATCATACCTGCTCCAGCAATCACGACCTGTCCTGGCAAACAACCTGCAGAAAAGCCAATCAAATATATTTTCACAAGAGATGGAATGTGAGGCAATAATAGAGTACAAAGGTCGA
+
BBBAAFB5DDDAEEGGB55AEGHHHCBGHFHFG3FGF?22AFEGCGA2GGHGBDEGHFHHFFHHHHHHFHHHGCHGGFHFFDF@GF3@FHHHFHHHBB@DGFGHHGFEGFGFDGHHFHEB4B4DGB?GHHHGHHFHHFHHHHHFHHAF?G1FBG0@<1@BD/@DBF1B1<<0GGHHHE..GG0<CD0C/<AGHHCGFF0DDGGBCGH;GHGFHHHFCCC/:GCGB;BAFE9CF0FBBB0CB0;B0BFF0--
@M03495:530:000000000-LYBTV:1:1109:19080:1979 2:N:0:GTGACGTT+ATCTGGGA
ATATTTTGCCGTTGATAAACCAGGACTCAGGCTGGACCAAAGCTCACATGCTGACAGATCGGAAGAGCGTCGTGTAGGGAAAGAGTGTTCCCAGATGTGTAGATTTTGGGGGGGGGCGGATTATTGAAAAAAAAAAAATGATGAACTGGACAGTTGACCTCACCATAAGTATAATTTACGCGTACTGTGCACTAAATCAAGGCTGATAGTGATCGTCTTATATACTTCTATGGACTCTCTATGTATCTACT
+
CCCCCFFFFFCACCGGGGGGGGHGGHFHGGHHHHGHHHFEHHHHGFGGHHGHHGHHHHHFHGEFGHHHGEFG>E?BFHGGHEGHHBD@BFHHHHHBF4E44344444D//>E--:-;C--9.;0:000009:=-B---.000000000//.0.000000;0;.900:0:009000:0;;..----.00000000900;0000.0..00000;00./...09000090000000000/0000009000:000
@M03495:530:000000000-LYBTV:1:1109:19245:2040 2:N:0:GTGACGTT+ATCTGGGA
ATATTTTGCCGTTGATAAACCACCCTCCAAAGCTCACATGCTGACAGATCGGAAGAGCGTCGTGTAGGGAAAGAGTGTTCCCAGATGTGTAGATCTCGGGGGGGGCCGGGTCATTAAAAAAAAAAGAAATGAGTAGAGGCGAGTCAGGTTGGCCGTGAGTAAAGAAGAGAGACAGTACTAGTAGTGTGTGAAGTGTAGTGTGTGCTCTGGGATAGTACATTAGGCTATAGATGTTTAGAAGCTTAGCGTGT
+
BBBCCFFFFFCBGGGGGGGGGGGGGHHGHHHHHHHHHHHHHHHGHHHGHHHGDFGHHHGGGGEGAFGHGHCHGGGFGBBEHHGHHHHFH44B44444B1//E-----:--.-.:0000:09:---.../;00000000/.--;-/00/;0/-00--;.;000000./0./..://0000000000/:0;.00000:000/0:.:00000;::;/0;000000:00000000:;:00:00:0000000-:..
@M03495:530:000000000-LYBTV:1:1109:17906:2063 2:N:0:GTGACGTT+ATCTGGGA
ATATTTTGCCGTTGATAAACCAGCTAATTCCAAAGCTCACATGCTGACAGATCGGAAGAGCGTCGTGTAGGGAAGAGTGTTCCTAGATGTGGTGAAGTCGGGGGTGGGCGTGGCATTAAAAAAGAAAGACAAAAAATGTGTAACAGATGGAGTTCGCGGTGTTTTTCAATAGCATAGGCTCCCCATATGAGTAGCACATGTGGTTGACGGTAGTGATAGTGGAGCATAGCGTGGGGACTGAGATATCTACT
+
B@BBBFFFFFB>EGGFGCGGGFFHHGHHHHHHGHHHHFHGGFCGEFHBGH3ABFEEGGFCFGFGFAEAFGHG3FEFH@B55BD4BFFFF44321334B41/>EG////?>////0??111<<//<0><<00000>-<000==000</00//;//0.--;;?..//./00;;0000000/0..9.///000/9/////./////;..//.-.9.;///9/:/.9...////-..---;-9;/////////9/
@M03495:530:000000000-LYBTV:1:1109:13758:2125 2:N:0:GTGACGTT+ATCTGGGA
ATATTTTGCCGTTGATAAACCAGCTAATCCTGAAAAAAAAATCAAAGCTAAAAACTACAATGCTAAGACCACGATGTGACTGCTATCAAAGTTAGATATATATGTAAATTATTCATCTGTCAAATCCTAGAATTATATCATACCTGCTCCAGCAATCACGACCTGTAATGGTTTAGTGGGTTGTTCACTGTTTCTGAAAAATGAAGATAGTTGTCCAGCTTCCAAAAAGTTTATTGTGTTTTCTAGTGGAG
+
ABBBAFB5DFB?EEGGFFGGCAHDHB5GFGHFFGBFGCAAEHFFGGBBGFFH33AGFHFFGHGBDGHGHHHHFGHGGHH4FGFGHH3FDHFBGGF@FHGHBHHHHHHBGHHFFHFHHHGHHHHFFDGHHGHHHHHHEHHHFHFFBHHFFFFC0F0GHEHD//>?GGGGEHHF1FGBGFFA>FCFHHFFHHHHHGFGBGH0CCF00<CGHGFHHH0;0CGFHC/C0C:..9;FFGG0;;;9F/BFGBB9.0A
@M03495:530:000000000-LYBTV:1:1109:16700:2128 2:N:0:GTGACGTT+ATCTGGGA
ATATTTTGCCGTTGATAAACCAGCTAATCCTGAAAAAAAAATCAAAGCTAAAAACTACAATGCTAAGACCACGATGTGACTGCTATCAAAGTTAGATATATATGTAAATTATTCATCTGTCAAATCCTAGAATTATATCATACCTGCTCCAGCAATCACGACCTGTAATGGTTTAGTGGGTTGTTCACTGTTTCTGAAAAATGAAGATAGTTGTCCAGCTTCCAAAAAGTTTATTGTGTTTTCTAGTGGAG
+
BABABFFFFFBAEFGFGCFFGGHHHGHHHCGHHHHHHGGEEHHHHHHEHGFGBGEGHHFHFGHHHFHHEFGHGGHEHFHHFGFHHBGDHDHGFGHHFHGHHHHHGHHHHHHBDHGHHHHHGGHFG3GGHFGHHHGHBGFHHHH2GGHHHGHH2GGHH2GGG/<AGGH1DHB<10?G1=GA>.->GHHHHHHHHGDD0GGFCGF0DC<GFFGHHH;CFGFHCH/00<..;9FFGF;;FGFFBB9FFF0C?0;
@M03495:530:000000000-LYBTV:1:1109:20294:2165 2:N:0:GTGACGTT+ATCTGGAA
ATATTTTGCCGTTGATAAACCAGCTAATTCCAAAGCTCACATGCTGACAGATCGGAAGAGCGTCGTGTAGGGAAAGAGTGTTCCAGATGTGTAGATCTCGGTGGTCGGCGTCTCATTTAAAAAAAAAAAACAATGTGATATCGAGTGTCTGACTCACTGATTAAACCAGAATTAACTTCTCCATATAGCATGTATATCCATTCTATAGCATCCTACACTGCCTGACGTACAGGACAGCAATCGTCTACTCT
+
CCCCDFFFFFCAGGGGGGGGGGHHHHHHHHHHHHHHHHHHHHHHHHGHHHGHHHGGGGHHHGGGGFGAAFGGFHHHHHFHFDFFGFGHHHF@43444B4B?11E1@@///<//244D444B3B/B@?D?-...<1111>111...0<0=00<0000<00000000;:.../000000000;000;:0000;000;0000000;000000000/00:0/0;0/00/;.....;/../..//:0.....000;
@M03495:530:000000000-LYBTV:1:1109:15221:2202 2:N:0:GTGACGTT+ATCTGGGA
ATATTTTGCCGTTGATAAACCAGCTAATCCTGAAAAAAAAATCAAAGCTAAAAACTACAATGCTAAGACCACGATGTGACTGCTATCAAAGTTAGATATATATGTAAATTATTCATCTGTCAAATCCTAGAATTATATCATACCTGCTCCAGCAATCACGACCTGTAATGGTTTAGTGGGTTGTTCACTGTTTCTGAAAAATGAAGATAGTTGTCCAGCTTCCAAAAAGTTTATTGTGTTTTCTAGTGGAG
+
CABBCFFFFFCAGGGGGGGGGGHGHHHHHHHHHHHHHGGGGHGFHHHHHHHGHHGHHHHHGHHHHHHHHFHHGGGGHHHHHHEHHHHHHHHGGHHHHHGHHHHHHHHHHHHHHHHHHGHHHHHHHHHHHHHHHHHHHHFHHHGGHHGHHEFFHHHHHFHGGCGFGHHHHHGHHHHHFGGACFGGHHHHHHHHHHFGHHHFHGHHGGFHHHHFHH:;CGBGHF;;0;:..BFFFGGFGFFFFFFGF0=FF0.
@M03495:530:000000000-LYBTV:1:1109:16598:2208 2:N:0:GTGACGTT+ATCTGGGA
ATATTTTGCCGTTGATAAACCACCCTCCCTGTGGTCGTTATCTTGCTCCTTCTGTCGTCAACGAATTTACTAATTCCAAAGCTCACATGCTGACAGATCGGAAGAGCGTCGTGTAGGGAAAGAGTGTTCCCAGATGTGGAGATCTCGGGGGGCGCCGGGTTAATAAAAAAAAAAAAAAAACGAGTCAACGACTCTGAACGTGCACGACTACTATCTCTATCCGCTAGCACTGCTCAGCTACACATACCAGA
+
BBCCCFFFFFBAEFGFGGGGGGGGGHHGGHHHHHHHGGGHHHHHHHHHHHHGHHHHGGGHGHGGGHHHHGHHDHHGHHGHHHHHHHHHHHHHBGHHHHHHGGGGHHHGGGGEE?BFGGFHHHHHGH?DBFGHFGBGGG2<F222>2@F/<@--;----9.;./;/9;/99:B;D>-:---;-...////..9..////9.9.../..-.-///;//99BB//...@A///:/:///;////9////////.
@M03495:530:000000000-LYBTV:1:1109:18480:2292 2:N:0:GTGACGTT+ATCTGGGA
ATATTTTGCCGTTGATAAACCAGCTAATCCTGAAAAAAAAATCAAAGCTAAAAACTACAATGCTAAGACCACGATGTGACTGCTATCAAAGTTAGATATATATGTAAATTATTCATCTGTCAAATCCTAGAATTATATCATACCTGCTCCAGCAATCACGACCTGTAATGGTTTAGTGGGTTGTTCACTGTTTCTGAAAAATGAAGATAGTTGTCCAGCTTCCAAAAAGTTTATTGTGTTTTCTAGTGGAG
+
BBBBBFFFFFBAGGGGGGGGGGGGHHHHHHHHHHHHHGGGGHGHGHGHHHHHHHGHFGHHGHHHHHHHHHHHGGHGHHHHHGGHHH3GHHHGHHFHGHHHHHHHHHHGHHHHGHHHHHHFHHHHHBGHHGHHHHGHHHEFHHFCGHHHDGHGHHHHFHHGGCFGGHGDFGGFFHHG>DFGDGCGHGFFHHHGHHDHHHHFHHHHEG0;GGGHFH;CFH;FCH/C0C.;.FGGFFGGFFBFGFFF0FCFA0E
@M03495:530:000000000-LYBTV:1:1109:20311:2325 2:N:0:GTGACGTT+ATCTGGGA
ATATTTTGCCGTTGATAAACCACCCTCCCTGTGGTCGTTATATTGCTCCTTCTGTCGTCAACGAATTTACTAATTCCAAAGCTCACATGCTGACAGATCGGAAGAGCGTCGTGTAGGGAAAGAGTGTTCCCAGATGTGTAGATCGCGGGGGGGGCGGTGTTGCTTAAAAAAAAAAAATATCGAGTTGCCTCGCACTGAGTGTCATACAACTACGTCTCCTCCTCGATATCTCCTCCATGATCTTACATACT
+
CCCCCFFFFFCBGGGGFGGGGGGGGHHGGHHGHHGHGEEGHHHHHHHHFHGHHHHHGGGHGHGFGHHHHHHHGHHHHHGHHHHCHHHHHHHHFHHHHHHHGFGGHHGFGGGEG?EGHGHHHHFGFDBBBFHHHHGH3B?F22>2?//B/----------.;.///://:/-C--;--;/9/9.././////.----///;:///:///B/9//...///;////;./.9////////////9/////////
@M03495:530:000000000-LYBTV:1:1109:10791:2343 2:N:0:GTGACGTT+ATCTGGGA
ATATTTTGCGTTGATAAACCAGCTAATCCTGAAAAAAAAATCAAAGCTAAAAACTACAATGCTAAGACCACGATGTGACTGCTATCAAAGTTAGATATATATGTAAATTATTCATCTGTCAAATCCTAGAATTATATCATACCTGCTCCAGCAATCACGACCTGTAATGGTTTAGTGGGTTGTTCACTGTTTCTGAAAAATGAAGATAGTTGTCCAGCTTCCAAAAAGTTTATTGTGTTTTCTAGTGGAGG
+
BBBABFFBFB>AEAFGBDGGGGFHHDG4FFGHHCFGGGGGHHFFG52GDFEFDDHHGHHFGHHEFHFHHHHGGFGHHHFBDHGFHBGHFFHHHHHHHGHHHHHFHHHHGGHHHHFHHHHGGGHHEFGHEHHHHHHHHHHHHHFHHHHHHHFGHHHHFH?<BDDHFGHHHHHGHHHHHFHGGGGHFHHHHHHHGFDDHGDCGHF00CGHHGHHHH<CGHHFHHC0;C:;;CFGF09CFGGGFGGFEFGGEED
@M03495:530:000000000-LYBTV:1:1109:18037:2354 2:N:0:GTGACGTT+ATCTGGGA
ATATTTTGCCGTTGATAAACCAGGACTCAGGCTGGACCAAAGCTCACATGCTGACAGATCGGAAGAGCGTCGTGTAGGGAAAGAGTGTTCCCAGATGTGGAGATCTCGGTGGGGGGCGTGTTTTTTACAAAAAAAAACAAGAGGGATCTCGGTCGGAATGTCTTTGTAATTTATACTAGTTCATAAAACACTTGTCTTGCTTTTTGTACATCATCACTATATTGCTGTGTATATTTTCATTGGTAGTTCGA
+
AAAAAFFFFFBAGGGFGGFGGGHGHHGHHHHHGFFFGGHFEHFFHHHFHHFEHHHFHBFHHGGGGHHHFGFG>E?FGGGGHEHFGBDF4FGHHHEBD@4331333B40/??>E@/:---9.9//.-.0;;/.AD---...9......9/9A.9.---..9;/////////////////99/9///;9//.;/////////////;-.9////////////9;//;////9;////////;:///////;..
@M03495:530:000000000-LYBTV:1:1109:16132:2403 2:N:0:GTGACGTT+ATCTGGGA
ATATTTTGCCGTTGATAAACCACACTTCTTGCCCTCCAAAGCTCACATGCTGACAGATCGGAAGAGCGTCGTGTAGGGAAAGAGTGTTCCCAGATGTGTAGATCTCGGGGGGCGGCGGGTCATTAAAAAAAAAAAAAATATAGACAGACTTGGTATCAGCTTATTTCATTCATAGTATATAGAGTCGCACAGGACTCGGGATTTACCCGCTAATGTACCTTCAGAATATGTGACAATCTGATGACTTGGAA
+
DDDDDFFFFFCBGGGGGGGGGGGHGHHHHHHHHHHHGHHHHHHHHHHHGHHHHHGHHHHHGGGGHHHGGGGGGBFGHGGHHHHHHHBB@GHFHHHH44@4@444@4??//<--<-9<---<.<F0<0B<9DCFF-<--.0000<00//.0000:0<00<0:<0000:000000:0000000:00<0----</.<.</..--./0000/.-9-.0:000000:0000:0<0:00000000000000000000
@M03495:530:000000000-LYBTV:1:1109:13491:2561 2:N:0:GTGACGTT+ATCTGGGA
ATATTTTGCCGTTGATAAACCAGCTAATCCTGAAAAAAAAATCAAAGCTAAAAACTACAATGCTAAGACCACGATGTGACTGCTATCAAAGTTAGATATATATGTAAATTATTCATCTGTCAAATCCTAGAATTATATCATACCTGCTCCAGCAATCACGACCTGTAATGGTTTAGTGGGTTGTTCACTGTTTCTGAAAAATGAAGATAGTTGTCCAGCTTCCAAAAAGTTTATTGTGTTTTCTAGTGGAG
+
CCBBCFFFFFCBGGGGGGFGGGHHHHHHHGHHHGHHHGGGGHHHHHEFHHHHHHGEHHHHHHHHHHHHHHHHGGHGGHHHGHFHHHHGHHGGHHHHHHHHHHHHHHHHHFHHHHHHHGHHHHHHHHHHGGHHHHHHHHHHHHHHHHHHHGFHEHHHHHHGDDGGHHHHHHFDHFGH>GGHFFGGGBGHHHHHDGDGHHGHFFBGGFHHFHGHHH0<CCGFHG:;;CCEGGFGGGGEBB;CFFG0;00;9CE
@M03495:530:000000000-LYBTV:1:1109:15312:2620 2:N:0:GTGACGTT+ATCTGGGA
ATATTTTGCCGTTGATAAACCAGTCACAACCACTTCTTGCCCTCCAAAGCTCACATGCGACAGATCGGAAGAGCGTCGTGTAGGGAAAGAGTGTTCCCAGATGTGTAGATCTCGGAGGTGGCTGTTGTGTTAAAAAAACAAAAAATAGTGTATGAGAGAGATTTAGTACCTGATCAACCATAATCAAACATGAGCAAGTCTGTACTCAAGGAATACATATATGTATTATATTATGTATCTGTGGATTAGTA
+
BAAAAFFFFFBAFE4GGGGFGGCHHHHFHEGGGHGFHHGHHHHEGHHGFEHHHHFHHFGG?EGHHHHGGGFGHHGGGGEEBFGFFGGHHEGFF44B@3BCGFGGH44344444?///<///00/022?/222222<<//?F00/-<11111>111111...=0=0000=0=<<<D00/;.0::C00000.0/0000//00;;C0;00990/9;B0009;00009000000000900090099/./////9/
@M03495:530:000000000-LYBTV:1:1109:19447:2630 2:N:0:GTGACGTT+ATCTGGGA
ATATTTTGCCGTTGATAAACCAGCTAATCCTGAAAAAAAAATCAAAGCTAAAAACTACAATGCTAAGACCACGATGTGACTGCTATCAAAGTTAGATATATATGTAAATTATTCATCTGTCAAATCCTAGAATTATATCATACCTGCTCCAGCAATCACGACCTGTAATGGTTTAGTGGGTTGTTCACTGTTTCTGAAAAATGAAGATAGTTGTCCAGCTTCCAAAAAGTTTATTGTGTTTTCTAGTGGAG
+
A?AABFDFFFD>EAGGCFGG4GHHHHBGFGHHHHFHHG?ECHGHFHFCHFDEHFEFHCGHHHHGHHHHHFHHGCEA?4FB@E3FHFCGHBFFGGFHHHHHHHHHFGHHHHHHHHFHBF4BFHFFGBFFFGFDDFFHHHFBGHH2FDGFGFGFH2@FCGHGG/@DGFGHHHF?GAFG11GEAFGDGHHGHGGHHGGFEB0<CGFGFG00CGCBFH0<GH/CGHC000.;AFBF0BFEFFFFF9CFFGFGEFE
@M03495:530:000000000-LYBTV:1:1109:17360:2650 2:N:0:GTGACGTT+ATCTGGGA
ATATTTTGCCGTTGATAAACCAGCTAATCCTGAAAAAAAAATCAAAGCTAAAAACTACAATGCTAAGACCACGATGTGACTGCTATCAAAGTTAGATATATATGTAAATTATTCATCTGTCAAATCCTAGAATTATATCATACCTGCTCCAGCAATCACGACCTGTAATGGTTTAGTGGGTTGTTCACTGTTTCTGAAAAATGAAGATAGTTGTCCAGCTTCCAAAAAGTTTATTGTGTTTTCTAGTGGAG
+
AA?AAFFBFFBAFGGGGGGGGGHHHHHHHHHHGHHHHGGGGHHGHHHEHHHHDGFHHHHHHHHHHHHHHHHHFGHGFHHEGEGGHFFFHHGHHHFHGHHHHHHGFGHHHHHHFHHHHHGGHHHFHEGHHHHHHHHHHHFHHHGBGGEGBFFGFFGHECFDFBFGHHHGHHHFG0GH<FCGF.CCGHFGHBGHHFHHHEHFFFBGFHFHHHGHHHCCCHEHCGC:;C.:.CFBFGFGGGGGGFF0;F9FFGF
@M03495:530:000000000-LYBTV:1:1109:18888:2667 2:N:0:GTGACGTT+ATCTGGGA
ATATTTTGCCGTTGATAAACCAGCTAATCCTGAAAAAAAAATCAAAGCTAAAAACTACAATGCTAAGACCACGATGTGACTGCTATCAAAGTTAGATATATATGTAAATTATTCATCTGTCAAATCCTAGAATTATATCATACCTGCTCCAGCAATCACGACCTGTAATGGTTTAGTGGGTTGTTCACTGTTTCTGAAAAATGAAGATAGTTGTCCAGCTTCCAAAAAGTTTATTGTGTTTTCTAGTGGAG
+
ABBBBFFFFFDAAFGFGGGGGGHCGFBHHHHHHHHHHGCEGHHHHGDFHHHFFHGGHGHHFHFDFFHHGGHH?EFFHHHHFHHHHGHHGFHEFHHHHHGGHHHHHHGHHHHHHFHGFHFGFFFFGHGHHHHHHGHGGHHHHHGHFHGHFHHGHB@FHHHGG/@DFGHFHFH1FGHH1FCHFECGHFGGHHHHHHDGGGFGGHH00;0CGHHBCC;0CGHHGF/=;0.9.9FGFFFFFF:99BFFFF0B?FF
@M03495:530:000000000-LYBTV:1:1109:14289:2679 2:N:0:GTGACGTT+ATCTGGGA
ATATTTTGCCGTTGATAAACCAGCTAATCCTGAAAAAAAAATCAAAGCTAAAAACTACAATGCTAAGACCACGATGTGACTGCTATCAAAGTTAGATATATATGTAAATTATTCATCTGTCAAATCCTAGAATTATATCATACCTGCTCCAGCAATCACGACCTGTAATGGTTTAGTGGGTTGTTCACTGTTTCTGAAAAATGAAGATAGTTGTCCAGCTTCCAAAAAGTTTATTGTGTTTTCTAGTGGAG
+
CCCBBFFFFFCAFGGGGGGGGGHHHHHCHHHHHHGFHCGGGHFGHHFHHHHHHHGHHHHHEHHHHFHHHHHHGGHGHGHHHGFHHHFHHFHHHHHHHHHHHHHHHHHHHHHHHHHHHHHHHHHHHHHHHHHHHHHHHHHHHHDGHHGHFHFFHHFGHGHDGCDGFHHGHHGFDCFFGHEHEFGGHHHHHHBGBF0<GFHHCGGFBGFHFHHHHHC0CGCHH0:000:;A0BFBBFBCCFFEGFF00;CFBA
@M03495:530:000000000-LYBTV:1:1109:17487:2730 2:N:0:GTGACGTT+ATCTGGGA
ATATTTTGCCGTTGATAAACCAGGATCAGGTGGACCAAAGCTCACATGCTGACAGATCGGAAGAGCGTCGTGTAGGGAAAGAGTGTTCCCAGATGTGTAGATCTCGGGGGTCGGCGTGTCCTTTAAAAAAAAAAAAAAAGAGGGTGGTAGGGTGGTATTCAAGCTGTTAGATCAGAATGCAGAGACGATCTGACTACACTGAGTCATCTAATAACGCAACGCACACGTGTACTCTATTCTACATTATGCCC
+
CCCCCFFFFFCAEGGGGGGGGGHGHHHHHHHHGGHHHHHHHHHHHHHFHGHHGHHHHHHGGGGHHHGGGGEGBFGFGHHHGHH@G@B@GHHGHGH4@@4344B441//>E/////////?11?111<FGGFFG@@----../..9.-900../9-.//////////9//////9//;//////.//9-.;.//////////////://////;:/9---------.-9.////9////////:////////
@M03495:530:000000000-LYBTV:1:1109:21772:2750 2:N:0:GTGACGTT+ATCTGGGA
ATATTTTGCCGTTGATAAACCAGTTGGCTCTAGCTGCCATGCAATGTCACAACCACTTCTTGCCCTCCAAAGCTCACATGCTGCCAGATCGGAAGAGCGTCGTGCAGGGAAAGAGTGCTCCCAGATGGGTAGATCGCTGTGGTCGCCTGCGCTATAGTAAGAAAGTATCAGGAGCGTACTACGGTTGTGACGTAGCCTTTAACTGCTGACTTGCAAGAGCGCCTACGCACCCATTACGCACAGCACATGCG
+
AAAAAFFFFFD1AEGGGFGFAGABEHHFEHHH1GDGHF1GF1GFGHHH2GHHGGFGGGHHDFFHHHHGFHHFEFGHHGHHHHH1FHHCDHHG/FE0CGEEF?EE//BAEGHEHB0>BB2B1?<BGFGCH0</121/?0/?0<0</<//?0//<//<11>=1=1<1>1111>11..-<<-.0=.:::-:;00.:..9;000C0000;00;/9CB00099;/--99.9:--9---9///-:---;---;//;-
@M03495:530:000000000-LYBTV:1:1109:15857:2777 2:N:0:GTGACGTT+ATCTGGGA
ATATTTTGCCGTTGATAAACCAGCTAATCCTGAAAAAAAAATCAAAGCTAAAAACTACAATGCTAAGACCACGATGTGACTGCTATCAAAGTTAGATATATATGTAAATTATTCATCTGTCAAATCCTAGAATTATATCATACCTGCTCCAGCAATCACGACCTGTAATGGTTTAGTGGGTTGTTCACTGTTTCTGAAAAATGAAGATAGTTGTCCAGCTTCCAAAAAGTTTATTGTGTTTTCTAGTGGAG
+
BBABBFFFFFBBGGGGGGGGGGHHHHHHHHHHHHHHGGGGGHHGHHFFHHHHHHGFHHHHHHHHHGHHHHHHGGHGHHHGHGFHHHFHFHGGGHHHHHHHHHHHHHHHHHHHHHHGHHHHHHHHHHGHHHHHHHHHHHHHHHHCHHHHHGHHHHGHHHHGGGGGHHGGHGG?GFHFFGFHGGGGGBBGHHHFFHGHGHHHGHHGGHHHHHGHGHCCCG/CGF;CC0.;DBFFFGBBFB9BFFEFGF9B.;.
@M03495:530:000000000-LYBTV:1:1109:12655:2798 2:N:0:GTGACGTT+ATCTGGGA
ATATTTTGCCGTTGATAAACCAAAGCTCACATGCTGACAGATCGGAAGAGCGTCGTGTAGGGAAAGAGTGTTCCCAGATGTGTTGATCATGGTGGCTGGCGTTTAATTTAAAAAATAAATTGTTTAACAAGCAATAATTGCTCTAATATAATAAAAACATCTAGGGGTTAGGCTTGTCTACTTTTGCTTTTCATTCGCTCTCATCTTCGTGCTAGAGTGTATTTCACGGACAACATTTTCCAAAATTTGCT
+
AAAABFFDDFBBGGGGFFGGGGHHHCFHGFHHHGBHFF3EGHBHGCFGGFFGEFGEFGHHHGHFHHFGFG5D@FHDEAG@F4@314444443@B111?>1>//>/?4B4BFB4B/0?BG44??3233332B/22B32@@22>2>2@2@2>22>2<<1?/1<??FB//.-.00110-0<0000<0=00000<<0<000:...0:00000./..:000000;0009000..9--.../000;00;090;/;//
@M03495:530:000000000-LYBTV:1:1109:11150:2810 2:N:0:GTGACGTT+ATCTGGGA
ATATTTGCCGTTGATAAACCAGCTAATCCTGAAAAAAAAACCAAAAGTAAAAACTTCAATTGTAAGACCACGAAGTGAACTGTATTAAAGTTAGATAAATATGGAAATTATTCCATTGTCAAATTCTAGAATTTTATCATTACTGCTCCAGCAATTACGACCTGGAATGGGTTTGGGGGGTGGTCCCTGTTTCCTGAAAATGGAGATAGTTGTCCCGCTTCCCAAAAGGTTATTGGTGTTTTTTAGGGGGG
+
AAAAAFFFFBBBFFGFBBGF4AEGFBEGFGHGHHHHGGGE11A1F13BBGDG313555D55355B@53B211011?344343B444B4@D@F4434443@4443BFG3FD44444444B?4BG44B444434B4444?3333B333?32B?2@@2222///>/000?1?F0?F....>>-@9-;//99//BB////:;BB///99/99//F///9/9--A9;.;/9./.;B//;//9.ADF..;.//;.-;
@M03495:530:000000000-LYBTV:1:1109:12255:2813 2:N:0:GTGACGTT+ATCTGGGA
ATATTTTGCCGTTGATAAACCAGCTAATCCTGAAAAAAAAATCAAAGCTAAAAACTACAATGCTAAGACCACGATGTGACTGCTATCAAAGTTAGATATATATGTAAATTATTCATCTGTCAAATCCTAGAATTATATCATACCTGCTCCAGCAATCACGACCTGTCCTGGCAAACAACCTGCAGAAAAGCCAATCAAATATATTTTCACAAGAGATGGAATGTGAGGCAATAATAGAGTACAAAGGTTGA
+
BBBBBFFFFFBAGGEGGGGFFGEFHHHFHHHHHHHHHGEGGHHHHGGHHFGHHHEHHHHHHHHHHHHHHHHHGGHEFHHHFDGHHHGHHHHHHHHHFHGHGHHHGHHHHHHGGHHHHGHGHHGFHGFHHHHHHHHHHHHGHHGGHHHHEHHFHGGHGGGGGFDGEHFHGHHFHHHHHHHGHHFHHFHHFHGHHGCGHHGGHHHGHGHCCGBCCFFBCHHFHHHHFFFF.CAFCBBFFGG;FFB00B/;FF/
@M03495:530:000000000-LYBTV:1:1109:19447:2853 2:N:0:GTGACGTT+ATCTGGGA
ATATTTTGCCGTTGATAAACCAGCTAATCCTGAAAAAAAAATCAAAGCTAAAAACTACAATGCTAAGACCACGATGTGACTGCTATCAAAGTTAGATATATATGTAAATTATTCATCTGTCAAATCCTAGAATTATATCATACCTGCTCCAGCAATCACGACCTGTAATGGTTTAGTGGGTTGTTCACTGTTTCTGAAAAATGAAGATAGTTGTCCAGCTTCCAAAAAGTTTATTGTGTTTTCTAGTGGAG
+
BBBBBFFFFFBBGGGFGFFGGGHHHHHHHFHHHHGHHGGGGHHCHHGGHFHFBGEHGFHHGHHGHHHGFHHHGGHGAGHHHFFFHHGHHHHEGFGHHHHFGHHHGFHHHHHGHHHHGHHHHHHEGGFHFHHHHHGHFHH3GFH2BFG23GGHHFBGFGGG?DGGHHHHGHHFHHHH<FCGDGCDEFBGGHHBHHHHFD0DCGGDGGCCFGGHHHC0C:CCCGC:B:CEDFFFGGGGFBCFBFFGFGFFFFG
@M03495:530:000000000-LYBTV:1:1109:16901:2910 2:N:0:GTGACGTT+ATCTGGGA
ATATTTTGCCGTTGATAAACCACCCTCCCTGTGGTCGTTATCTTGCTCCTTCTGTCGTCAACGAATTTACTAATTCCAAAGCTCACATGCTGACAGATCGGAAGAGCGTCGTGTAGGGAAAGAGTGTGCCCAGATGTGATGATATCGCGGGCTGAGGAACTGATGAGAGTAAAAAGGCTCGACATCGTGTCTGCGCGACGATGATGTACCGATCGTGCGCCGCTTACTCTGGCCAGCTCACAACTGTCGAC
+
BBBABFFDFFDAEEGGGGGGGGGGGGFGGHHCFHEFEEFHHHHHFHFHHHGHHHHEFFFHDHGGGGHFGHHGEEFGHGHHHEGEFFGHHHHHFFHCEHHCDDGGHFHGEFG>??EGHFBA/EGHHB333?FG//2BB3222@22@2///<<--.00.1/<<0000000//==00<.../.---;.0.9.;;000-------../9/9;//..---...--;--99.///////9/..///9//.///9..;
@M03495:530:000000000-LYBTV:1:1109:9266:2942 2:N:0:GTGACGTT+ATCTGGGA
ATATTTTGCCGTTGATAAACCACCCTCCCTGTGGTCGTTATCTTGCTCCTTCTGTCGTCAACTTGCCCTCCAAAGCTCACATGCTGACAGATCGGAAGAGCGTCGTGTAGGGAAAGAGTGTTCCCAGATGTGTAGATCTCGGGGGGTGGCGGGGCATTGAAAAAAAAAAAATAAAAGATAGAAAAACGGTGAGGCACAGTTAACATGATGATGAGCAACTGATGAGTAGTGGAACTAAGTATGGCTCGTCG
+
CCCCCFFFFFCAGGGGGGGGGGGGGHHGFHGGHHGHGGGHHHHHHHHHHHHHHHHHGGGHGHHHHHHHHHGHHHHHHHHHHHHFGHFGHGHHHHGEFGHHHGGGGGG?BGGFGHFHFHBGBBBHFFHFGHFH33D33B?30F?BD-;:-.;-----:0000:9A;@-9---.00000.000000/..-.:.......//;90000900;00009000/./:000090000/.00900000000/./0--.-
@M03495:530:000000000-LYBTV:1:1109:19011:3001 2:N:0:GTGACGTT+ATCGGGGA
ATATTTTGCCGTTGATAAACCAGCTAATCCTGAAAAAAAAATCAAAGCTAAAAACTACAATGCTAAGACCACGATGTGACTGCTATCAAAGTTAGATATATATGTAAATTATTCATCTGTCAAATCCTAGAATTATATCATACCTGCTCCAGCAATCACGACCTGTAATGGTTTAGTGGGTTGTTCACTGTTTCTGAAAAATGAAGATAGTTGTCCAGCTTCCAAAAAGTTTATTGTGTTTTCTAGTGGAG
+
CCCBCFFFFFCBGGGGGGGGGGHHHHHHHHHHHHHHHGGGGHHHHHHHHHGFHHGHHHHHHHHHHHHHHHHHGGHGHHHHFFHHHHGHHGGGHHGFHHHHHHHHHHHHHHHHHHHHHHHHHHHHHHHGHGHHHHHHHHHHHHGHHHGHHHHHGHGHHHFGE@DGHHHHHHHHHHHHGHHEEGGGHHHHHHHHGGGGHHHHFGHGHGHHHHHHHH0CGHFHGHGCGF.ADFFGGGGGGGGFFGGGFGFGGGE
@M03495:530:000000000-LYBTV:1:1109:9665:3048 2:N:0:GTGACGTT+ATCTGGGA
ATATTTTGCCGTTGATAAACCAGTCTCCAAAGCTCACATGCTGACAGATCGGAAGAGCGTCGTGTAGGGAAAGAGTGTTCCCAGATGTGTAGATCTCGGTGGGCGGCGGCTCATTAAAAAAAAAAAAAAGAAAAAATAAAGTAGACATGTTGATGTCTATGGCAGTCACATACGGTGACGCTAGTGTCCAGTACTAACAAACTTACTCTACTACTGCACGGCTCACAATGAATTAATTAATTGTAACAACA
+
CCCCCFFFFFCAGGGGGGGGGGFHHHHHHHHHHHHFHHHHHHHHHHHHHHHGGGGHHHGEGGFFAGFGEHHGHHHGHGEG5GGHHHHBBBED444441?11E/1>//>///?11111?FHGGC---:--...;/.-.000;0;0000=0000009;000://././//////;..:../.....////////////////..///9/:;/////;////.--;./;/9/////////////////////.;
@M03495:530:000000000-LYBTV:1:1109:9575:3059 2:N:0:GTGACGTT+ATCTGGGA
ATATTTTGCCGTTGATAAACCAGCTAATCCTGAAAAAAAAATCAAAGCTAAAAACTACAATGCTAAGACCACGATGTGACTGCTATCAAAGTTAGATATATATGTAAATTATTCATCTATCAAATCCTAGAATTATATCATACCTGCTCCAGCAATCACGACCTGTAATGGTTTAGTGGGTTGTTCACTGTTTCTGAAAAATGAAGATAGTTGTCCAGCTTCCAAAAAGTTTATTGTGTTTTCTAGTGGAG
+
CBABCFFFFFCCGGGGGGGGGGHHHHHHHHGHHFHHHGGGGHHGHHFHHHHHGHGHHFHHFFHHHEHGHEHHGGGFEGHFHHHHHGBGHHHHHHHHHHHHHHHHHHHHHFHHHHFHHG4FGHDHHDHGHHHHHGFBFHHHGHHEHHEGHBFHHHFFFGGDGGGFHGHHHHGGHHGFFGHGFGGGHHHHHGHHD<<GHHHHA<GHDGGHHHHC:G0;0G/CHH/;;;;.CBFFBFGGC9CFBFFGF0=CFB?
@M03495:530:000000000-LYBTV:1:1109:21816:3063 2:N:0:GTGACGTT+ATCTGGGA
ATATTTTGCCGTTGATAAACCAGAGGACTCAGGCTGGACCAAAGCTCACATGCTGACAGATCGGAAGAGCGTCGTGTAGGGAAAGAGTGTTCCCAGATGAGTAGGTCCCGGGGGGCGCGGTACCATTACAAAAACACATATCTCACCTACACTCTCTAAACACAGTTTCCAAAACATTCCCATCGTCGTACCAACACCTTTCCCGTCCAACACGCCCCACCCTACTCCTACCATATACACACTTTACTTCC
+
CCBCBFFFFFBAGGGGGFGGGGGHGGFHHHAAEFGHEAGBGHHHHHHGH3GGHHHGHHGGFHEEEAFHHGE?BEEE?2BGF3B?FFGBFFDF4@3B1FD4BBGB3?430>>///------...//;////;/;....;;////;//.///;;///9//////;..///;:B//...://:///9;;.--.;;//....//////.:.9.//..9-.--....;/./////9.99////9//./////////
@M03495:530:000000000-LYBTV:1:1109:19130:3092 2:N:0:GTGACGTT+ATCTGGGA
ATATTTTGCCGTTGATAAACCAGCTAATCCTGAAAAAAAAATCAAAGCTAAAAACTACAATGCTAAGACCACGATGTGACTGCTATCAAAGTTAGATATATATGTAAATTATTCATCTGTCAAATCCTAGAATTATATCATACCTGCTCCAGCAATCACGACCTGTAATGGTTTAGTGGGTTGTTCACTGTTTCTGAAAAATGAAGATAGTTGTCCAGCTTCCAAACAGTTTATTGTGTTTTCTAGTGGAG
+
BAABBFFFFFCCGGGGGGGGGGHHGHHHHGHHHFGHHGGGGHHHHHFFHHF5FHGHHFHHHHHHHHGHHHHHGGHGHFGHHEGBDHGHHHHFHHHHHHHHHHHHHHHHHFFHFHHHHHHHHHHHHHHHHHFHHHGHHHHHHHFFGHGFFHHHBCFHHFHGG@GGHHHDHFHFHHHGFGFEDFGAHHFHGEHHHFFHHGFHGGFBDHHHFGG;CHF0GG/GBFB:;0.9FBFGBFFBC9/CFGGGEGGBFFF
@M03495:530:000000000-LYBTV:1:1109:16922:3123 2:N:0:GTGACGTT+ATCTGGGA
ATATTTTGCCGTTGATAAACCAAAGCTCACATGCTGACAGATCGGAAGAGCGTCGTGTAGGGAAAGAGTGTTCCCAGATGTGTAGATCTCGGTGGGGGGCGGATCAATAAAAAAAAAAATACACGAAAACTCTGGTGATGTAACGACGCTGTGACTGAAGTTCGTGTCGAACCTCTACAAGTGCTCATACTTCGTGATACTGCCGTTCTAAGTGACGCCGCGGAATTCACATGCAATGATGTGTATATGGT
+
CCCCCFFFFFCCGGGGGGGGGGHHHGHHHHHHHHGHHHHHHHHHGGGGFGGGEFGEFABGHGEGHHHHFG55@FGGHGHHGF44@444B@FF?1E///-----<-:0<0<00<<?--<@.<0:0.-..-/000000/<000000..---<../0000000000.<.<B....-//000000<0:0<0000000./<//00<00/<../.00:0000<.-------.000000000000000<0:0000<0:
@M03495:530:000000000-LYBTV:1:1109:13801:3125 2:N:0:GTGACGTT+ATCTGGGA
ATATTTTGCCGTTGATAAACCAGCTAATCCTGAAAAAAAAATCAAAGCTAAAAACTACAATGCTAAGACCACGATGTGACTGCTATCAAAGTTAGATATATATGTAAATTATTCATCTGTCAAATCCTAGAATTATATCATACCTGCTCCAGCAATCACGACCTGTAATGGTTTAGTGGGTTGTTCACTGTTTCTGAAAAATGAAGATAGTTGTCCAGCTTCCAAAAAGTTTATTGTGTTTTCTAGTGGAG
+
BBABBFFFFFBBGGGFGGGGGGGHHHHHHHHHHHHHGGGEEHHHHGFHHHGHHHFFHHHHHHHHGHHHHHHHGGHGCHFHHFBFEGHHHHHHHHFHHHHHFHHFHHHHFHHFHHHHFHHHHHGHHFFHHHGHHHEHHHGHHHFHGHFGHBBGEFFGHBGDD/AGHHHBGHHHH0<F>FGEGFGGFHEBBDGHHHGFHFHHHHHHGHCCBGHFHH00;C/CGF/<0:;ADBFBFFGFFFBBFGB000;;.09
@M03495:530:000000000-LYBTV:1:1109:16575:3138 2:N:0:GTGACGTT+ATCTGGGA
ATATTTTGCCGTTGATAAACCAGCTAATCCTGAAAAAAAAATCAAAGCTAAAAACTACAATGCTAAGACCACGATGTGACTGCTATCAAAGTTAGATATATATGTAAATTATTCATCTGTCAAATCCTAGAATTATATCATACCTGCTCCAGCAATCACGACCTGTAATGGTTTAGTGGGTTGTTCACTGTTTCTGAAAAATGAAGATAGTTGTCCAGCTTCCAAAAAGTTTATTGTGTTTTCTAGTGGAG
+
BBBBBFFFFF@AAEEFGGGGGGFHHFHHHHHHHHHHFGECEHEFHFDCGH5GBEEHHGHHHHHHH5GFFGHH1EHEGFHHGHGGHHHHGFFGGHHGFFGGHHHHFGHFHFHFFGHGHGHHFHFFGFHHHHEFHHFHHHEFGHGHGHHHFHHHHHEFH2@AGGGGHHHGGHGGGHFBFG0EFGCFEGBGHHGHHHDFGGHHHHGFGCCHFFCCGG;:CH/0:G:00:..CFFFGGB0;09CFGGGGFFF.0.
@M03495:530:000000000-LYBTV:1:1109:13958:3139 2:N:0:GTGACGTT+ATCTGGGA
ATATTTTGCCGTTGATAAACCAGCTAATCCTGAAAAAAAAATCAAAGCTAAAAACTACAATGCTAAGACCACGATGTGACTGCTATCAAAGTTAGATATATATGTAAATTATTCATCTGTCAAATCCTAGAATTATATCATACCTGCTCCAGCAATCACGACCTGTAATGGTTTAGTGGGTTGTTCACTGTTTCTGAAAAATGAAGATAGTTGTCCAGCTTCCAAAAAGTTTATTGTGTTTTCTAGTGGAG
+
BBAABFFDFFBBEEGGCGGGGGHHHFHHHHHHHGHGGGGFGHHHHHGHHHFH3FGHHHFHHHHHHGHFHHHHGGGGFHHFFFHFF@GHFF3B@GFDFFGGHHHHHHFHHHHFFHHFHHHHHGHHHBCGHBGHHHHHHHHGHHGHHHHBFGCHHHGGB@GF/@DDGHHHGGFGFHHHDDHEAFGGADDGHHGDDD<<DDGHHHFEGFHHEFGGFHCCCG/GFF/000;CEFCFGFFGFF9BFFBFBB90CFG
@M03495:530:000000000-LYBTV:1:1109:21962:3159 2:N:0:GTGACGTT+ATCTGGGA
ATATTTTGCGTTGATAAACCACCCTCCCTGTGGTCGTTATCTTGCTCCTTCTGTCGTCAACGAATTTACTAATTCCAAAGCTCACATGCTGACAGATCGGAAGAGCGTCGTGTAGGGAAAGAGTGTTCCCAGATGTGTAGATCCCGGTGGGCGCCGTATAATTACAAAAATAAAATTCACCTCTCCAAGCGTGTGCTACACTTCGTATCATCACGATTAGACCGGTGCGTCGATCTCCAACGCACGCTGCT
+
CCCCCFFFFCCCGCGGGGGGGGDEGGGCHGHGHHHEEEEHHHHHEHBGHHGHHHFGGGHGHEFFHHHHHHHHH5GFHEGGGHHHGHHHEHHHFGGFGFFEEGCFGHGEGGFG?BGHFFHGFGGFG33?GG?GFGG3B?3222222/B/<///<----.0100=00=00<..<<0=0/00;00;0//0/0:.....00000/009.///;00000..;..0000---;-;.-:9...//;//.---;9...:
@M03495:530:000000000-LYBTV:1:1109:10438:3218 2:N:0:GTGACGTT+ATCTGGGA
ATATTTTGCCGTTGATAAACCAGCTAATCCTGAAAAAAAAATCAAAGCTAAAAACTACAATGCTAAGACCACGATGTGACTGCTATCAAAGTTAGATATATATGTAAATTATTCATCTGTCAAATCCTAGAATTATATCATACCTGCTCCAGCAATCACGACCTGTAATGGTTTAGTGGGTTGTTCACTGTTTCTGAAAAATGAAGATAGTTGTCCAGCTTCCAAAAAGTTTATTGTGTTTTCTAGTGGAG
+
BB??AFDFFF?>EEGDGGGGFGAGHFHBGFHFGHHGHGGGGFHHHHGHHFFHGHGGHHFHFFCHGDGHBGHHGGGGFHFHHF3FDE3FGGDFFGBFGHHHHHHHHHHHHHHGFHGHHHFHGHHEGFFFGHHGDGGHHHFHHHE0FFACD1FGBGGGCGHGGCCACGHGFGHFHHHH<GAG<FGGG1GGHHFHGF0=DGGG.<DFHHEHFFGGHG00CG/0C0/:00.AABBFGGFG0C9C/FGGGGBBF0.
@M03495:530:000000000-LYBTV:1:1109:16195:3253 2:N:0:GTGACGTT+ATCTGGGA
ATATTTTGCCGTTGATAAACCAGGGACTCAGGCTGGACCAAAGCTCACATGCTGACAGATCGGAAGAGCGTCGTGTAGGGAAAGAGTGTTCCCAGATGTGTAGATCTCGGTGGTCGGCGGGTCATTTAAAAAAAAAAAATAAGAAGTGTATTTATTGTGGGCGTTATGCGATCGATCATGTAACGGTGCTACAGACTTCCAGCACGTTACCATAATAAGCGAACGACTCTCGCATCAGCTACTCTAGTATA
+
DCCCCFFFFFCCGGGGGGGGGGHGGGGHHHHHHHHGHHHGHGFGGHHHHHGHHHHHHHHHHHGGGGHHHGGGGGE?FGHGHHHHHHFGB@FFFGHEGHBB44?44?44?F//E/3////////>F11=11=FCDGG<@-.0000:<00<00000000:0...---..:0.9..-....<00000.-..-<0<0<0:0000<0//.-../.000000000<-.---.<.<00..-.-000000<000000<0
@M03495:530:000000000-LYBTV:1:1109:20820:3262 2:N:0:GTGACGTT+ATCTGGGA
ATATTTTGCCGTTGATAAACCAGCTAATCCTGAAAAAAAAATCAAAGCTAAAAACTACAATGCTAAGACCACGATGTGACTGCTATCAAAGTTAGATATATATGTAAATTATTCATCTGTCAAATCCTAGAATTATATCATACCTGCTCCAGCAACCACGACCTGTAATGGTTTAGTGGGTTGTTCACTGTTCCGGAAAAATGAAGATAGTTGTCCAGCTTCCAGAAAGTTTATTGTGTTTTCTAGTGGAG
+
A3ABBFFFFFB>E?GGGGBGGCHHFDFGFHGHHH3BCEFE0AFGHFHCGH5BGE?3EGH3FGHEGHFHGGGF1>1F?@4F43EFH4FGGFGBGHHHB4GFGFHHHGHGHHHDGHGGHGFHHHGDHFGGGHGGFHHHHF2BGG1FGDF11?110FG0@//?//<ECGFGFF11??FG=GF.<>-E.=DGHG<00<.<CDCF..00CB0FGHH0GG0<:FGBFG/909/CF9FFFF0F009//90;000;.9A
@M03495:530:000000000-LYBTV:1:1109:10071:3283 2:N:0:GTGACGTT+ATCTGGGA
ATATTTTGCCGTTGATAAACCAGGACTCAGGCTGGACCAAAGCTCACATGCTGACAGATCGGAAGAGCGTCGTGTAGGGAAAGAGTGATCCCAGATGTGTAGGTCACGGTGGGGGCCGCTTCATTAATAAAAAAAAACAGACTGGAATAAGGCACCTAGAGTCGACCGGCAGTCTTGAGTAGCTTGGAAGGAGAAAGTACGACCAGGAATAGACTGAGCGGAGTACACTCGTTACTGGACGTATATCATGT
+
BBBBBFFFFFBAEGGGGGGGGGHGHHFHHFFHHHGFHHHHHHGHHGFFHFGFHHHHHHHHHGGGGHHGGGGGEG1BDGGBFFCGGGH3B4@EGCGD34@@@333433?/??///////////@22211@?<11<<D-..//./<.//00000/.:.//;0<00-:-:---:-;/000000;9000/.///:....//;/;.9.--..../////:9B//----;;B////..;9.////99;9////9///
@M03495:530:000000000-LYBTV:1:1109:16741:3291 2:N:0:GTGACGTT+ATCTGGGA
ATATTTTGCCGTTGATAAACCAGTCACAACCACTTCTTGCCCTCCAAAGCTACATGCTGACAGATCGGAAGAGCGTCGTGTAGGGAAAGAGTGTTCCCAGATGTGTAGATCTCGGTGGGCGGGGGTTTATAAAAAAAAAAATCAATAGTCCACTTGCAGTAGTTTTGCATGGAGTCATACACTTCAATATGCTTATGTACTCGTGATCACCACTCATATATGTACTGTTCACTCTTGTGCTAGATGTCAGC
+
BAAABFFFFFBAEAGGGGGGBGCGHEGDGGGGGHHFHH5FGHHCEGHHBFHHHHHHHHHHHHHHHHHGGGCAAEEGFGEA??BGFGHEAHH@FGBEBF@3FFG44443444BBBF?////>//-<@?.C000;00A-----./0909900;000009;/;/9//:/.//9/././9;///////9//9/9/:;B////////9..////9././//9/9/;/9;///;/////B//9;//////;///99:
@M03495:530:000000000-LYBTV:1:1109:14750:3309 2:N:0:GTGACGTT+ATCTGGGA
ATATTTTGCCGTTGATAAACCAGCTGATCCTGAAAAAAAAATCAAAGCTAAAAACTACAATGCTAAGACCACGATGTGACTGCTATCAAAGTTAGATATATATGTAAATTATTCATCTGTCAAATCCTAGAATTATATCATACCTGCTCCAGCAATCACGACCTGTAATGGTTTAGTGGGTTGTTCACTGTTTCTGAAAAATGAAGATAGTTGTCCAGCTTCCAAAAAGTTTATTGTGTTTTCTAGTGGAG
+
CBCBCFFFFFCBGGGCGGCGGGHHHFHGHHHHHHHHHGGGGHGHHHFGHHAFGHGHHGHHHHHHHHHHHHHHGGHGHHHHHHFHFFHHHGHHHHHHHHHHHHHHGHHHHHHGHHHHHHHHHHHHHHHHHGHHHHHHHGHHHHHHHHHHHHHFHHHHGFHGGGGGGHHGFHHGHHFGDDGHDGGGHHGGGHHFHFHFBHHHHHHBDCHHHHFHGHGCFHHFGHCC:CE.C0FGGGGGGFBFGGGGFFBFGBE
@M03495:530:000000000-LYBTV:1:1109:16860:3345 2:N:0:GTGACGTT+ATCTGGGA
ATATTTTGCCGTTGATAAACCAGGGACTCAGGCTGGACCAAAGCTCACATGCTGACAGATCGGAAGAGCGTCGTGTAGGGAAAGAGTGTTCCCAGATGTGTAGATCTCGGTGGGCGGCGGACCATTAAAAAAAAAAAAACGGAGAGAAAGAGTGCGTTGGTGTCACGATGGAAGATGTCGGCAGAGCGTTGTTTCGTGCTGATATTGCAGTCAATTCGATCGCACGTGATGATACTGGTACATCAGGTATC
+
BBCCCFFFFFCCGGGGGGGGGGHGGGGHHHHHHHGGHHHHHHHHHHFHHHHHHGFHGHHGHGGGGGHHHGFGGEEBBFFGGHHHHHFFB4BGHGHGB@B44B3B44D40F/?/////<//--<.1<1110<<@:-:9--.-...-..000//0;09A.-.9;9000.9.../0/.00;0.;:-9../-..-;:/0.....000000000000;0000.00.:..-9AE./000090000000000000009
@M03495:530:000000000-LYBTV:1:1109:8462:3388 2:N:0:GTGACGTT+ATCTGGGA
ATATTTTGCCGTTGATAAACCAGTCAGGAGTCCAAAGCTCACATGCTGACAGATCGGAAGAGCGTCGTGTAGGGAAAGAGTGTTCCCAGATGGGGAGAGCTCGGGGGGCGGCCTGGGAATAAAAAAAAAAAAAGAACTAACACAAACTATTCCGCTGAAAGATCAGACCCACAACATGTCGGTATGATACCTTATATTCATGAACTACTGTCCATAACGTCCGTTATATCATCTACTACATCAAAACAAAG
+
BBBBBFFFFFB>EEGGGGGGGGHHHHHFFFHHHFGGHFGHHHHHHHHHHHHHFHEGGDFGHGGFFGGEE?FFGGGHHHFHHH44BBFGFGD33111/11133/E//<:-----....;/.9//B9@-B9B@--...9/9/;//..../://///..-;/////////99..9....9///.9;../////9//;///////9/////;/9///;////.9..9./..////////////;/9////..../
@M03495:530:000000000-LYBTV:1:1109:11747:3409 2:N:0:GCGACGTT+ATCTGGGA
ATATTTTGCCGTTGATAAACCACCCTCCAAAGCTCACATGCTGACAGATCGGAAGAGCGTCGTGTAGGGAAAGAGTGCTCCCAGATGTGCAGGTCCAGGCGGTTGCCGGCTCCTTTGCAACAATAACACAGACCACAGCTATGAAGCACTATATCTCGCGCTCCATCCCCCAGCACCTCGCTCGACATTTACAGTCACCTTGGTACTAGGAGATGCCACCACGGACGATGTCCGCCTGTCTCTCACACCCG
+
111AA3@FFFDA1EA3BGFG1GGFGHHFGHBB0FGHHH2FFFFFGHHCHF/A/AEGF0EEFGEAA0D1/>E>GFF1@12B1>FB/1B2@2210>11@1B//////01/////?1121>2FF0/111111/010/0?/</11@111111<111111<10.---<./0=.::.-..:;.:..9..---..0;9;9000000000/000;B0///-//////------9-----/;-----/9;///9//9-;-
@M03495:530:000000000-LYBTV:1:1109:21520:3449 2:N:0:GTGACGTT+ATCTGGGA
ATATTTTGCCGTCGATAAACCAAAGCTCACATGCTGACAGATCGGAAGAGCGTCGTGTAGGGAAAGAGTGTTCCCAGTTGTGGCGTTCTCGTTGGAGGCACTTACAATCAAATAACCCTATTATCCCTATTTTGAAGCTGGGGTGGTCGAAGAACTCCAGCATGAGATCCCCGCGCTGGTGGGCGTCGCTTTGTCGCTCATTTCGAACCCCTAGATCAGCTGCTCTGAGTGTAGTCTAAGAGCCTATGTCG
+
>1A1AFFDFFDA1EAF00FF0A0AG011B1AAB11D1B110BA/EAFEHF0//B//B/BD1E0>/000@F@G2F@11111@///>//F/2///001B?//0011B1B>111B2>B11/00<12BB>GG11BF@2F1FCGH0/<A@//<<>FA.<FFB11CB<G00000<0C<<C;:-@-B9.-.;@?--:C.CBB--;A-BB/;9?-9------//9////;//////9////;///////99-//9///-
@M03495:530:000000000-LYBTV:1:1109:8586:3480 2:N:0:GTGACGTT+ATCTGGGA
ATATTTTGCCGTTGATAAACCAGCTAATCCTGAAAAAAAAATCAAAGCTAAAAACTACAATGCTAAGACCACGATGTGACTGCTATCAAAGTTAGATATATATGTAAATTATTCATCTGTCAAATCCTAGAATTATATCATACCTGCTCCAGCAATCACGACCTGTAATGGTTTAGTGGGTTGTTCACTGTTTCTGAAAAATGAAGATAGTTGTCCAGCTTCCAAAAAGTTTATTGTGTTTTCTAGTGGAG
+
BBBBBFFFFFBAEGGFFFFFEGHCHHFHHHHHFHEGFFGEEGBDHHHGHHHFFHGHHGHEDFHFGHHHFHHHGGHFFGHHGFFHHHHFHHHFHHGGFHGHHHHHHFHHGHHGHHEHHGHFHHHGHHFHHHFHHHHHGHHFHHHGHHAFGHFHHHFHHGHGGGGGFGHGHHGHHHHGFGHGDGGGHHGHHGHHFGGHHGDGHGHHBGCGFHFFFHFFGHCGFH:0<CCEDGGEGGG0009;FGGEFF;0:9A
@M03495:530:000000000-LYBTV:1:1109:13800:3489 2:N:0:GTGACGTT+ATCTGGGA
ATATTTTGCCGTTGATAAACCAGGGACTCAGGCTGGACCAAAGCTCACATGCTGACAGATCGGAAGAGCGTCGTGTAGGGAAAGAGTGTTCCCAGATGTGTAGATCTCGGTGGGCGCCTGGTACTTTAAAAAAAAAAAAAAACACGCTCGCACGAGCATTTACATGCCACACACGAAGAGCACTTCATTAGCTCGCTACGAGCTCATCTCTAAAATCTATCAACACATCTTGTCGCGGGCTGCCGCAAAGC
+
CCCCCFFFFFBBGGGGGGGGGGHGGEGHHHHHHHHGHHHHEGFHHHHHFHHHHHHHHHGHHHGGGGHHHGGGGEGBFGGGGHHHHHBG@4BBFHHEHG4G44?444440?/?E////////B33?33333>>//@@>A-<--...:-.:-----.---00;00000090:..9.--..../0.0;090000/9;.-.;-.:.-.0;00000:000;0009000/0;.0;00009..9---99..-----;/
@M03495:530:000000000-LYBTV:1:1109:14920:3506 2:N:0:GTGACGTT+ATCTGGGA
ATATTTTGCCGTTGATAAACCAGCTAATCCTGAAAAAAAAATCAAAGCTAAAAACTACAATGCTAAGACCACGATGTGACTGCTATCAAAGTTAGATATATATGTAAATTATTCATCTGTCAAATCCTAGAATTATATCATACCTGCTCCAGCAATCACGACCTGTAATGGTTTAGTGGGTTGTTCACTGTTTCTGAAAAATGAAGATAGTTGTCCAGCTTCCAAAAAGTTTATTGTGTTTTCTAGTGGAG
+
BBBBBFB5DFD2ECGGGDGGGGHHHHHHHHHHHHFHG2EEEHHHHHBGHHFFGHGHHHFHGHGGHFHHHHHHGGHGFFFFHHFHHFHHHHHDGGHHHHHHHHHHGHDGHHHFGGGHHHHHHHBGGGHHHHEHHGHHFHHHHHHHHHHFHHHGGHGGHFFGD/@DFHD1GF<GGHHHFHGFAFGDHHHHHHFHHFDDGDFDGHHHDFHHHHHHGHCFGHHHHHFG:CC.99BFBF9FFFBBFGFGGGFB.0C
@M03495:530:000000000-LYBTV:1:1109:21471:3516 2:N:0:GTGACGTT+ATCTGGGA
ATATTTTGCCGTTGATAAACCACCCTCCCTGTGGTCGTTATCTTGCTCCTTCTGTCGTCAACGAATTTACTAATTCCAAAGCTCACATGCTGACAGATCGGAAGAGCGTCGTGTAGGGAAAGAGTGTTCCCAGATGTGTAGATATCGGGGGTGGCGGGGTGATTAAAAAAAAACACACTGGTCTCAGCTTCCGTTCTTCCCAGCGGCGCTACAACTCTTCATTACAGCACAGACGCCAATGTCGCACTAGA
+
BBCBCFFFFFCAEGGGGGGGGGGGGHHEGGGHHGFGGGGHHHHHGHHHHHHHFFHHGGGHGHGGGHHHHHHHEGHHHHBFFFGGHHHHHHHHHHHFFHHHGCGGHGGEEGGED?GGFGFHGGGHBGF3DFBGHHFD?33322222>?</<@---.-:;---.00000;0;9:;.A9..9/./;/9/9/;//9A//..///./;.--------///;///;///////;..../9-9-.-////..-:-/;/
@M03495:530:000000000-LYBTV:1:1109:21861:3599 2:N:0:GTGACGTT+ATCTGGGA
ATATTTTGCCGTTGATAAACCAGCTAATCCTGAAAAAAAAATCAAAGCTAAAAACTACAATGCTAAGACCACGATGTGACTGCTATCAAAGTTAGATATATATGTAAATTATTCATCTGTCAAATCCTAGAATTATATCATACCTGCTCCAGCAATCACGACCTGTAATGGTTTAGTGGGTTGTTCACTGTTTCTGAAAAATGAAGATAGTTGTCCAGCTTCCAAAAAGTTTATTGTGTTTTCTAGTGGAG
+
ABAABFDFFFBAFGCFGGGGGGDHFHHHHFGF5FGGHGFEEHHFFHDHHHFHHHGHHHHHHHHFHGHGHHHHEGHFHHHHHBGHHGFHGHHGHHHHHHHHHEHHHHFHHHHHHHGHHHGHFHHFGGCFDGFHHHGHHHHFHHEFHHE2GFBHEHFHB2GDADCD0?GHHHF1GHHHGHFHDF?EFDHHHFDGDFGGHHHH.CGGGFHHHGFCGHCCGHFHHH;C00..:9FBBF;0CC/;BBF0CF;B.0C
@M03495:530:000000000-LYBTV:1:1109:9551:3603 2:N:0:GTGACGTT+ATCTGGGA
ATATTTTGCCGTTGATAAACCACCCTCCCTGTCCAAAGCTCACATGCTGACAGATCGGAAGAGCGTCGTGTAGGGAAAGAGTGATCCCAGATGTGAAGATCTGGGGGGCATCGCGATTAAAGAAAGATTATAAGCGTCATAAGAGCTTTTAGCTCCAAATGAAGAAAAAACATCATGGCAAGGCGGCATGAAGCAATCACGTTCTTGTTAAGGTTGACATCTATCTTAATCAGTCTGAAAACCACTATGGT
+
A>AAAFBFFFD1A1ADGDGEGG0AEHEFCFFCGAGDFGHHHHBF21EHHFHFEFGEFAEE?GGHGAEE>E/011FHHF00>111BBGE11/B1B122111@B110//<--//..---..0000.;//00;00900-9;..990;0/0;000///;///:/9////9/---:A///:9B-/9----99--;9/////;///--:9-B/////;///-/////9:///////////////////---;B//;/
@M03495:530:000000000-LYBTV:1:1109:15785:3616 2:N:0:GTGACGTT+ATCTGGGA
ATATTTTGCCGTTGATAAACCAGCTAATCCTGAAAAAAAAATCAAAGCTAAAAACTACAATGCTAAGACCACGATGTGACTGCTATCAAAGTTAGATATATATGTAAATTATTCATCTGTCAAATCCTAGAATTATATCATACCTGCTCCAGCAATCACGACCTGTAATGGTTTAGTGGGTTGTTCACTGTTTCTGAAAAATGAAGATAGTTGTCCAGCTTCCAAAAAGTTTATTGTGTTTTCTAGTGGAG
+
A?AA?FFDFBD1EAGGF3BFCGHCFHHEGAFFHFFHFAEE/GFFHGHFHHDD1FEGFGHHFHHHHBCGBFGHA/GEGHHHB1BFHHFHFDFB@FGHDFGBFFEGFGHHHHHHBGHHHFFFFHFFBB1FFB<GHFFHHHB2D>D0FFFHHEC1<FCGC@FCE?/?CDDG1<D?<FC1<>CG<FCFEFGHHEHHFG<DGH00CGHF0C0:0C0<:00;CC/0CF;;CG:C.CC0CB0FFFCFGG0;;B;F;0A
@M03495:530:000000000-LYBTV:1:1109:12178:3625 2:N:0:GTGACGTT+ATCTGGGA
ATATTTTGCCGTTGATAAACCAGGGACTCAGGCTGGACCAAAGCTCACATGCTGACAGATCGGAAGAGCGTCGTGTAGGGAAAGAGTGTTCCCAGATGTGTAGATCTCGGTGGGCGGCGGATCATTAAAAAAAAAAAAAATGTAGAGTAATCTTGGATATTACAACTAAGAAGCATATGTAGACTGCATATAGATCACATATCATCAGTGTAACTCGCGTAGTCCGACAGAGCGATGCTGTGTGCTACTGA
+
CCCCCFFFFFCAGGGGGGGGGGHGGGGHHHHHHHHGHHGHHFFHHHHGHHHHHHHHHHHHHHGGGGHHHGGGGFGBGGHGHHHHHHGHBBBGHHHGHGHF@B3?44BBFF///////<//--<0>11<11F@--ACC9-:;000000;000000;00000090000:;0000/0000000;00::0;0000000000/000000000000;00000.--;--.0;..---/:/9-..9000/0.0000009
@M03495:530:000000000-LYBTV:1:1109:13721:3667 2:N:0:GTGACGTT+ATCTGGGA
ATATTTTGCCGTTGATAAACCAGGACTCAGGCTGGACCAAAGCTCACATGCTGACAGATCGGAAGAGCGTCGTGTAGGGAAAGAGTGTTCCCAGATGTGTAGATCTCGGGGGGGGCCGGATAGATCAAAAAAAAAAAAATAGACATCAGTGGGTGTGCTGTGCGTCATACACAAAGGGAGCGGGTCAGATGATAGCATTTGTCTTATCTTTTACGATACACTGCTATATAACATATATCAGACATGACCGT
+
A?ABBFFFFFCBGGGGGGGGGGHGHHHHHFHHHHDGHHHGHFHGHHGHHHHHGHHGGHFHHGGGGHHHGGGG>F?GHGGFHHHFHBFG4FGHHHHFGF4B4F444?40?//<--9--9--..///9/:/;;--:@D---.//9///:/9///.:.-.//////..-../////../.....9----..////////99//////9////:////....-//////9//;////;/;///////./////-.
@M03495:530:000000000-LYBTV:1:1109:14972:3685 2:N:0:GTGACGTT+ATCTGGGA
ATATTTTGCCGTTGATAAACCAGGGACTCAGGCTGGACCAAAGCTCACATGCTGACAGATCGGAAGAGCGTCGTGTAGGGAAAGAGTGTTCCCAGATGTGTAGATCTGGGTGGGGTCCGGATAGTGTAAAAAAACACACGTAGAGACAAGTCGGGTTACAGTCATCGTTGAAGATAAACACAAATGTCGTATGTGTAACGTATGCGCACATAGTACTCATACCCTATCACGCGTGATAGACCGTACAAGCG
+
BBBBBFFFFFBAEEGGGGGGFGHGGAFHHGHHHFFGFFHGGFFHGHHHHHHFGFHHHHHHFHGGGGHCGGFGGGGB?FGFHHHFHCBB444BFGGHGH4444B?444432?/E/////</?//232222222/A//?///000.11000011.--...00<00000/../:000000000:.:.0000...//0000009/.090..--90009/9//9/:/9//9////..---.//////-..9.//..
@M03495:530:000000000-LYBTV:1:1109:15883:3702 2:N:0:GTGACGTT+ATCTGGGA
ATATTTTGCCGTTGATAAACCAGGACTCAGGCTGGACCAAAGCTCACATGCTGACAGATCGGAAGAGCGTCGTGTAGGGAAAGAGTGTTCCCAGATGTGTAGGGATCGGTGGGGGGCGGGACATTAAAAAAAAAAAAAAAAATAAGGGCGCGCTGCTGGTGATGCTTATCAAAAACTGCACATCGGAAAGCGGGCTAAACGATAATCCAGTAAGATCACGCTAACTGAGCCGGTAGTCAGTGTGCTGACTA
+
CCCCCFFFFFCBGGGGGGGGGGHGHHHHHHHHHHGHHHHHHHGHHHHHHHHHHHHHHHHGHGGGGGHGGGGGEEBFFHGBFHGFGFH44@GFBHEHHHF4433/32/>E//////-:;----;0:;B00:;:-DFA-@-9--.0000..-9---:.000/9009000900;000..000000;:....-./.-9--.000.....09000000:0:B0/...../00000:----.00000:000000/0;
@M03495:530:000000000-LYBTV:1:1109:14496:3727 2:N:0:GTGACGTT+ATCTGGGA
ATATTTTGCCGTTGATAAACCAGTCAGGAGTCCAAAGCTCACATGCTGACAGATCGGAAGAGCGTCGTGTAGGGAAAGAGTGTTCCCAGATGTGTAGATATCGGGGGTCGCCGGATAATTTAAAAAAAAAAAAAAAAAAAAGAAGAAAGGCGAACATAGTGGCATTGATTTACACACTCACATGAAATCATCATATCACGGTGTGCGATAGTACTCATAATCTATAAAACACGACAACTCTAGCCTACAAC
+
CCCCCFFFFFCCGGGGGGGGGGHHHHHHHGHHHHHHHHHHHHHHHFHHHHHHHHHHGGGGFHHGFGGAE?FGHFCHHHHHGHFBBGHGHGHF@4F43444441//>E//>/////?/?111=F11G@FGC-------;9:-.../0//;..---;-0:000..:0000000:0:B0.///00000000000000:00:;..:..:0..:..0;0000000:0:00000:0...--:-.000000:00/00:
@M03495:530:000000000-LYBTV:1:1109:9269:3729 2:N:0:GTGACGTT+ATCTGGGA
ATATTTTGCCGTTGATAAACCAGCTAATCCTGAAAAAAAAATCAAAGCTAAAAACTACAATGCTAAGACCACGATGTGACTGCTATCAAAGTTAGATATATATGTAAATTATTCATCTGTCAAATCCTAGAATTATATCATACCTGCTCCAGCAATCACGACCTGTAATGGTTTAGTGGGTTGTTCACTGTTTCTGAAAAATGAAGATAGTTGTCCAGCTTCCAAAAAGTTTATTGTGTTTTCTAGTGGAG
+
BBABAFFFFFBBGFGGGGGGFGHHHHFHHHHHHHGFGG2EEHFHGFFGHHHHHG?GFFHHHHHHHGHHHCGHGGHGGHHFHHHEGGHHHHHFGHHHGHHHHHHHHHHHHGHHHHHHHHHHGHEHDGFFFHGHHHHHHHHFHHGGHGHHHFHHFGHHHCH?BCCDHHFE?F?<GHGGDDGH?FCGH1FFHBGDGHFHHHHB<CGGFHFFHHFFCCCCHG/GGGHBCH:9?:FFGF0BFFCFBB0;0C9990A
@M03495:530:000000000-LYBTV:1:1109:19710:3743 2:N:0:GTGACGTT+ATCTGGGA
ATATTTTGCCGTTGATAAACCAGCTAATCCTGAAAAAAAAATCAAAGCTAAAAACTACAATGCTAAGACCACGATGTGACTGCTATCAAAGTTAGATATATATGTAAATTATTCATCTGTCAAATCCTAGAATTATATCATACCTGCTCCAGCAATCACGACCTGTAATGGTTTAGTGGGTTGTTCACTGTTTCTGAAAAATGAAGATAGTTGTCCAGCTTCCAAAAAGTTTATTGTGTTTTCTAGTGGAG
+
BAAABFFFFFBBGGGGGGGGGGHHHGGHHHHHHHGHHGGGGHGHHHGGHEHHFHFHBGGHGHHHHHHHHHHGGGHFFFHFGGHEFGFHHHGHFHDHEHHHFHGHGFHHHGHHHHHFFHHHHGGHHHHHHHGHHHHEHHHHHHGHHGHFHHHHFHHHHGHGDCCGHHFHHHH1GHHHHGHA<F@EHHHHHGHHGH=DHGHHHHBFHGHEGHHCHH0GGHFGHH:GFH.ADBFGGGGGGG/9BFFGGB;FFGE
@M03495:530:000000000-LYBTV:1:1109:18466:3748 2:N:0:GTGACGTT+ATCTGGGA
ATATTTTGCCGTTGATAAACCAGCTAATCCTGAAAAAAAAATCAAAGCTAAAAACTACAATGCTAAGACCACGATGTGACTGCTATCAAAGTTAGATATATATGTAAATTATTCATCTGTCAAATCCTAGAATTATATCATACCTGCTCCAGCAATCACGACCTGTAATGGTTTAGTGGGTTGTTCACTGTTTCTGAAAAATGAAGATAGTTGTCCAGCTTCCAAAAAGTTTATTGTGTTTTCTAGTGGAG
+
B?ABBFFDFFB?FGGGGGGGGGHHHHFHHHHHHFHFHGGEGHHHHHGFHFHGGHGHHHGHHHHHHEGHHEHHGGHGFFFGFGHHFFHHHGHFHHHHHHHHFHHHFHHHGHHHHHHHBDFHHHGFHHHHHHGHGHHHHHGHGHGFHHGHH1GFBGCGHFHGCCCEHHHGHHH<GFGH=GFHCF?CEHGHHHHHHGGGFHHHFHFFHHEHHHHHGHG:GHBCFH:G0<.;EBGFBGGGGGGFGFGGGGFGFFE
@M03495:530:000000000-LYBTV:1:1109:15795:3755 2:N:0:GTGACGTT+ATCTGGGA
ATATTTTGCCGTTGATAAACCAAAGCTCACATGCTGACAGATCGGAAGAGCGTCGTGTAGGGAAAGAGTGTTCCCAGATGTGTAGATCTCCGTGGGGGCCGGATCATTAAAAAAAAAAACAATAGCATTGAAGTACGATTAGTAGACACTCGTCGATACAGTATATCACTAGAGACCGGCGACCGTCTGTTCTACAGCTCTGTTGTAGCAGCACAGCTTCGATACACTGTCACTATGCGGTATGATGTGAG
+
CDDCCFFFFFCBGGGGGFGGGGHHHHHHHHHHHHGHHHHHHHHGGGGGHHHGEEGGGEHGHGHHHHHHGGDDDGHHFCGD@G443444443B1B>//>//>///<03B??FFG@/<<A?...<<1111111=0000.....<000000/0/...--.:-00;0000;009CB000/.--------..9.000000009;00000;/00000/..//:000-.0.-90:0090000000:-...00900000
@M03495:530:000000000-LYBTV:1:1109:18239:3781 2:N:0:GTGACGTT+ATCTGGGA
ATATTTTGCCGTTGATAAACCACCCTCCCTGTGGTCGTTATCTTGCTCCTTCTGTCGTCAACGAATTTACAATTCCAAAGCTCACATGCTGACAGATCGGCAGAGCGTCGTGAAGGGAAAGAGTGTTCCAAGATGTGCTGGTGTTGTTGATTTCAGTGGGATTTGGTACTTGATTCCGCACATTAACAAAGTACAGAATCCAGTTCCGCGCCGAAACGTTACGACATCATTGAGAGAATCCTGTCCAGATT
+
AAAA1DFFFF?111FGAAEG1GFGCAA0BFFGCFGE0E//A2FG21F111F1B1D2//AF?GECAGADFDGF11BB@GG>GHC1B@@11@110@FGB1?////??0/>>>E/0<>1//<?0BG111B2B2B1<1@@1221100?//@/011<111@@?0?F10111.=11>111=11><--<000000<</;C0:00/0;;00:000..9---;:-9../9.:.---//////9-9-BF//////9//9//
@M03495:530:000000000-LYBTV:1:1109:11163:3807 2:N:0:GCGACGTT+ATCTGGGG
ATATTTTGCCGTTGATAAACCAGCTAATCCTGAAAAAAAAATCAAAGCTAAAAACTACAATGCTAAGACCACGATGTGACTGCTATCAAAGTTAGATATATATGTAAATTATTCATCTGTCAAATCCTAGAATTATATCATACCTGCTCCAGCAATCACGACCTGTAATGGTTTAGTGGGTTGTTCACTGTTTCTGAAAAATGAAGATAGTTGTCCAGCTTCCAAAAAGTTTATTGTGTTTTCTAGTGGAG
+
BACCCFFFFFBAFGGGGGGGGGHHHHHHHHHHHHFHHGGGGHGHHGGGHFGHHHGHHGHHHGHHHHHHHHHHGGHGHHHHFFFHGHHHGFEGHHHHHGHHHHHHHHFHHFHHHHHHGHHHGHHHHGHHHHHHHGHHHHHHHHGHHHHBGHHHHFFGCFGGD@DGHFFFHHHFHFGHFGFH<FCFHHHFHHHHHHHGFHEHCGHBGHHHHGHFHHGHHHEGHF/C<GCEDBFGGGGGGGGGGG0FFGFBAFE
@M03495:530:000000000-LYBTV:1:1109:15449:3808 2:N:0:GTGACGTT+ATCTGGGA
ATATTTTGCCGTTGATAAACCAGCTAATCCTGAAAAAAAAATCAAAGCTAAAAACTACAATGCTAAGACCACGATGTGACTGCTATCAAAGTTAGATATATATGTAAATTATTCATCTGTCAAATCCTAGAATTATATCATACCTGCTCCAGCAATCACGACCTGTAATGGTTTAGTGGGTTGTTCACTGTTTCTGAAAAATGAAGATAGTTGTCCAGCTTCCAAAAAGTTTATTGTGTTTTCTAGTGGAG
+
BABBBFFFFFBAEGFFGFGGGGAHHHHHHFGFGH3GFFGGGHHCFHHEGFHB3BAGGEGHFFHBH5GGHEGG?CHGHHGHGGBFHEH4FGFHHHH3FFGFFHHGDGHFGBFGHHHHEGBGHHFGGFEFFFGHHHFHHHHGHHHHHHH2GGHE2G2GH2FDD/>CBFBGH1D<DHFG=FGFEGCGGGHHEEGHHHDGFDG=.C0DDCCGHHHHHH;CFGFFFHBC;;..;0CF0FFGGFG/CF0FF0;FEFF
@M03495:530:000000000-LYBTV:1:1109:13453:3838 2:N:0:GTGACGTT+ATCTGGGA
ATATTTTGCCGTTGATAAACCAGTCTCCAAAGCTCACATGCTGACAGATCGGAAGAGCGTCGTGTAGGGAAAGAGTGTTCCCAGATGTGTAGATCTCGGGGGGCGCCGTATCATTAAAAAAAAAACAAAAAAAAAACGTATGGCTATTAGTGACAGTACACATAACCAAAAACAAAACAGATAACATGATATGTGTTCACTAGTGGTTGAAGTATCATATATGACGACGTATAGGTGCGTGGATCTTATTG
+
CCCCCFFFFFCBGGGGGGGGGGHHHHHFGHHHHHHHHHBGHHGHHHHHHHHGDFGHHHGEGGEGAGGHGHHHFHHEGFBGFHFHHFBFH443B444411/>/-----:-..;0C09C0CFAD-:@...9..-----.-;90//./00009009000:;00009000;0..;..;...9.//0000090;90:0:00/00000900.0../009090000:;B090..---.0900000-9.-.00;00000
@M03495:530:000000000-LYBTV:1:1109:15432:3843 2:N:0:GTGACGTT+ATCTGGGA
ATATTTTGCCGTTGATAAACCACCCTCCCTGTGGTCGTTATCTTGCTCCTTCTGTCGTCAACGAATTTACTAATTCCAAAGCTCACATGCTGACAGATCGGAAGAGCGTCGTGTAGGGAAAGAGTGTTCCCAGATGTGTAGAGTTCGGCGGGGTGCGGTGCTTTGGAACACAAAACAGCACACGAGACGAGTCACGACTTCAGTTCTGACTTGTAATTCGCCGAATGATAGGGTAGTAATTTCTTCAATTG
+
A@BBBFFFFFDAE2AGFCGGGGGGGHHFFFHHHGGGAFAGHHHHGGHHGFHHGFHHEGGHGHGEFHHHHHHHHHHHHHHHGHHHHHGHFHHGGHHHHHGGDGGGHHHGGGCGF?FG?F3GHH3GH3B3FFGHGEGB?BD322@2@@///<-----.--:--09C0//0///......;.C./.---...9@9./9.99..9///:9////////9/;//..9-;9./9////9//.////99/////////
@M03495:530:000000000-LYBTV:1:1109:20155:3898 2:N:0:GTGACGTT+ATCTGGGA
ATATTTTGCCGTTGATAAACCAGCTAATCCTGAAAAAAAAATCAAAGCTAAAAACTACAATGCTAAGACCACGATGTGACTGCTATCAAAGTTAGATATATATGTAAATTATTCATCTGTCAAATCCTAGAATTATATCATACCTGCTCCAGCAATCACGACCTGTAATGGTTTAGTGGGTTGTTCACTGTTTCTGAAAAATGAAGATAGTTGTCCAGCTTCCAAAAAGTTTATTGTGTTTTCTAGTGGAG
+
BBBBBFFFFF?AECGDGGGGGGHHHHHHHGGHHHHHHGEEEFHCHHHEHHHHGGEHFHGHHHHHHHHHHHHHGGH1FDDHFHHHHHHGHHE@BBFFFHHFDGHHHHHHHHHDGHFGGHHHGHB4F3CGHHHFDFGGHHBHHHHFEGHHHHHEHHB2F2GGD?@DBGBGGGG1FGHE>GHCAFFGF1>DHHFH0D0DGGDHEGGE=GHGBCG0CC0:CFHHEHCB00.:E9CFFGFFBF9BCFGGE090.B:
@M03495:530:000000000-LYBTV:1:1109:14473:3918 2:N:0:GTGACGTT+ATCTGGGA
ATATTTTGCCGTTGATAAACCATGGCTCTAGCTGCCATAGCAATGTCACAACCACTTCTTGCCCTCCAAAGCTCACATGCTGACAGATCGGAAGAGCGTCGTGTAGGGAAAGAGTGTTCCCAGATGTGTAGATCCCGGCGGTCGCCGGGTCATTAAAAAAAAAAAATAAAGAAGAGTAGCAGAGTGTAGGCCAGCTCTATAACGCTTGATCTCGCATATCGTCTCTTGAGTGTACTCTCAATTGCAAGATG
+
CCCCCFFFFFCCGGGGGGGGGGHHHHHHHHHHHHHHHHGHHHHHHHHHHHHGGGGHHHHHHHHHHHGHHHHHGHHHHHHHHHHHHHHHHHGGGGHGHGGGGEF1FGHGHHGHHHFHD4DFGGHHH?B444?4442?/>/<A//<-.---.<.0<0000<---9-:9.0:00;./0::00000/.0000000:...000:;:00.-....0000..-.;00./../000:0000000;00000000000/00
@M03495:530:000000000-LYBTV:1:1109:14212:3921 2:N:0:GTGACGTT+ATCTGGGA
ATATTTTGCCGTTGATAAACCAGTCAGGAGTCCAAAGCTCACATGCTGACAGATCGGAAGAGCGTCGTGTAGGGAAAGAGTGTTCCCAGATGTGGAGATCTCGGGGGGGGGCGGAGCAATAAAAAAAAAAAAAATGAAAGAGGAGGGGCGAGGACTTCAGTGCACACATCAGAATTTCGTAGACGGAGAACAAACTCTATGGCTTAGTGTGCACGCTCGAGCGATAGTGACTGAGTGACCATGACATTATT
+
BBBCCFFFFFCBGGGGGGGGGGDHHHHHHGHHHHHHFHHFHHHHHHHHHHGHFFFHGGGGGHHGFGGGGBBFHFGHHFHHBGBFFFFHHHHHEFB3133@BFFA/>/----------./9//9B/9;--9;9;-.///////....--------.//9/://////9./;////:////9/../....:.///;.////9//././////////.-..-9..--9../9:////////////////////;
@M03495:530:000000000-LYBTV:1:1109:13136:3937 2:N:0:GTGACGTT+ATCCGGGA
ATATTTTGCCGTTGATAAACCAGGACTCAGGCTGGACCAAAGCTCACATGCTGACAGATCGGAAGAGCGTCGTGTAGGGAAAGAGTGATCCCGGATGCGTAGAGCTCGGTGGTCGCCGGATCATTAAAAAAAACAAGGCTCAAATAGCGTAGGCTGGCGGGCGTCCGGCCAGTGAGACACAGCACATTAATTAACTCCTCGCTCATTACAACTAGTAAGAAGGTCACAGTGTCATACAATGTGAATACAAG
+
BBBBBFFBFFBBGGGGGGGGGGHGHHHHGHHHHHGGHHHEHHHHHHHHGHGHHHHHHHHHHGGGGHHFGGGGEEBBGGGFFEHGHGH344FGEGGDF2/////3BBBE</?//B<////<//01@?111?/--..</../.0000000-.:-.00;..:--------9--99///9//.;.9....///9/;//////99.-;..///9/////99///9//.//////////9//////9/////////;
@M03495:530:000000000-LYBTV:1:1109:9259:3958 2:N:0:GTGACGTT+ATCTGGGA
ATATTTTGCCGTTGATAAACCAGGCGGACCAAAGCTCACATGCTGACAGATCGGAAGAGCGTCGTGTAGGGAAAGAGTGTTCCCAGATGTGTAGATCTCGGGGGTCGGCGGTTCATTTAAAAAAACAAAAACTTATATGATATATGCAGCTGCAATTACGACCTGTAATGGCTTGGTATGTTGTTGAATGTTTCGTCCACGTGATGGTCCTTGTTTAGTTTTGTCAGCGACTGATGTTATGTCTAGTATAG
+
CCCCCFFFFFCCGGGGGGGGGGHGGGC2FGHHHHGHHHGHHHHHHHHHGHHHAEGGGHHHEEECEE?FGHGBBGHHHGGB@GHFGHHH3GB44344444B?//<>/////-><.<=00000GHCC.:...:.0000000:0000;00000/00/;9090.:.-.;;00000/9.-.0009000;;.009009009....0.9.9:B:0000990:/;B000;./0909.:--.000000:000;0;:0009
@M03495:530:000000000-LYBTV:1:1109:23030:4004 2:N:0:GTGACGTT+ATCTGGGA
ATATTTTGCCGTTGATAAACCAGCTAATCCTGAAAAAAAAATCAAAGCTAAAAACTACAATGCTAAGACCACGATGTGACTGCTATCAAAGTTAGATATATATGTAAATTATTCATCTGTCAAATCCTAGAATTATATCATACCTGCTCCAGCAATCACGACCTGTAATGGTTTAGTGGGTTGTTCACTGTTTCTGAAAAATGAAGATAGTTGTCCAGCTTCCAAAAAGTTTATTGTGTTTTCTAGTGGAG
+
BBBBBFFBFFBBGGGGGGGGGGHHHHHHHHHHHHGHGAEGFHFFHHFHHHHHHHGHHGHHHHHHHGHHGGHGGGGGHFHHHHBHFHHHHFHHHHFGHHGHHHGHGGGHHHHHHHHHGHHHHHHHHGHHHHHHHHHHHHHHHHHHHHHHGGGHF2CGFFHGA>CFFFFDHHHF1GFGGFGF<FFGHHGHHHHGFFDHHFFHHHGHHHHFHHCBFH;CFHHHFHCC0C:EABFGGFBBCFFGB/BFFFCB.0.
@M03495:530:000000000-LYBTV:1:1109:18358:4012 2:N:0:GTGACGTT+ATCTGGGA
ATATTTTGCCGTTGATAAACCACCCTCCCTGTGGTCGTTATCTTGCTCCTTCTGTCGTCAACGAATTTACTAATTCCAAAGCTCACATGCTGACAGATCGGAAGAGCGTCGTGTAGGGAAAGAGTGTTCCCAGATGTGTAGAAATCGGTGGGGGCGGTAGGATGAAAGAAAAAAAGGATGGATTACACTTGCTGGAGGGCTACACGTGCCGCTCCGACTCTCACTGATCGAGAGTCACCCGCACACTCATG
+
ABAAAFFFFFBAAEGGGGGGGGGGGFGDFFHHHHFGGEAEFGGFFBHFFGEFFFGHFGGHGHGGGGGHHHHGAGHGHFDDHEHHGHHHHHHHHHHHHFFFGDGGFHHGGGGEE/BGFAGH/0BC3333BF?GFEHH?3B32@2>@@//??A<//--:-...00//0;0/;/;.--../0/./0000009//////...;..../:.....---;.9-@-.////////9....-/////.;9-99.;//9/
@M03495:530:000000000-LYBTV:1:1109:15121:4026 2:N:0:GTGACGTT+ATCTGGGA
ATATTTTGCCGTTGATAAACCAGCTTGTCTCGGATCCCATTGATCAGTTTTCTCCAAAGCTCACATGCTGACAGATCGGAAGAGCGTCGTGTAGGGAAAGAGTGTTCCCAGATGTGTAGATCTCGGTGGGCGCCGGCCAATTAAAAAAAAAAAAATCTCAGAACACAAGCGATAGACTCGTAACTCACTGAGTCAGAACACTATGACACTATCTGTCATACCGTGCTATCAATGTCTCTATTGACGTATCG
+
CCCBBFFFFFCBGGGGGGGGGGHHHHHGHGHHGGFGHGFHHHHHHHHHFHHHHHGHHHHHHHHHHHHHHHHHHHHHHHGGGGHHHGGGGEG1GGHGHHHHHHHHBBFHHHFEHH?F4EB4444D0//?E///////<///<?<1FFDCFC@?-:-.;000000///........900009...:000/////////9;9/:://////////////////;/.9:..//:///////9;//////.9./..
@M03495:530:000000000-LYBTV:1:1109:7520:4029 2:N:0:GTGACGTT+ATCTGGGA
ATATTTGCCGTTGATAAACCAGCTAATCCTGAAAAAAAAATCAAAGCTAAAAACTACAATGCTAAGACCACGATGTGACTGCTATCAAAGTTAGATATATATGTAAATTATTCATCTGTCAAATCCTAGAATTATATCATACCTGCTCCAGCAATCACGACCTGTAATGGTTTAGTGGGTTGTTCACTGTTTCTGAAAAATGAAGATAGTTGTCCAGCTTCCAAAAAGTTTATTGTGTTTTCTAGTGGAGG
+
BBBBBFFFFB??2FGGGGGCAFFFH5FHFHHFHHFHGGCEHCG3FHGGFG5EFFGFHHHFHFHGHHHHHHGGEHGHGHFHEHHHFHHEFFGHHHHHHHHFFHHGHHHHGHHGFHHBEGHBGDBDGCGHFHFHFGHGHHHHGHFHHHG3GBFGHHGFF2??>>?F<<FGGH?GHHHHGHHCF@>GBDGGFHHHF<DBDGDCGH=DG00<0GHFFH0CCGHBFG:;0::;C;00;BFFBFFGGFF0;00.:AE
@M03495:530:000000000-LYBTV:1:1109:22147:4031 2:N:0:GTGACGTT+ATCTGGGA
ATATTTTGCCGTTGATAAACCAGCTAATCCTGAAAAAAAAATCAAAGCTAAAAACTACAATGCTAAGACCACGATGTGACTGCTATCAAAGTTAGATATATATGTAAATTATTCATCTGTCAAATCCTAGAATTATATCATACCTGCTCCAGCAATCACGACCTGTAATGGTTTAGTGGGTTGTTCACTGTTTCTGAAAAATGAAGATAGTTGTCCAGCTTCCAAAAAGTTTATTGTGTTTTCTAGTGGAG
+
BBABBFFFFFBBGGGGGGGGGGHHHHGHHGHHHFHFHGGEGHHGHFHHHGHFEHGHHHHHHHHHHHGHHHHHECFFFFGHHECGGGFHHHFHGHHHHHHHHHHHHHHHHHHHHHHHHHHHHHGFHFHHHHHGHHFHHHHHHHHFHHHHHHGFHH2FGFHG?CDGHGGFHGHFHHGHDGFGGGGGHHHEHHHGHFHFHG<GGGHGGHHHHGGGHHF0GGFGFFCCCGH?EFFFGFGGGFBCFGFGGGGFFEE
@M03495:530:000000000-LYBTV:1:1109:14218:4045 2:N:0:GTGACGTT+ATCTGGGA
ATATTTTGCCGTTGATAAACCACCCTCCCTGTGGTCGTTATCTTGCTCCTTCTGTCGTCAACGAATTTACTAATTCCAAAGCTCACATGCTGACAGATCGGAAGAGCGTCGTGTAGGGAAAGAGTGTTCCCAGATGTGTAGAGCTCGGTGGTCGGCGTGGAATTAAAAAAAAAAAATGGAAAAGGACTAGATTGAGCACTGGATAGGAAACTAGATACATGCTTTGTGGTAGTAGAGACTAACTAGCATCG
+
DDBCCFFFFFCBGGGGGGGGGGGGGHHGGHHHHHHHGGGHHHHHHGHHHHHHHHHHGGGHGHGGGHHHHHHHHHHHHHHHHHH3FGHHHHHHHHHGHHGHGGGGHHHGGGGEG?GGHGHHHHFHGHG3DFGHHHHGHH3B222>22C?<?//1>/>----.00=11=DDCE@@A--.000:0//./<//001100<00.0///<:0/01//11<011111<01110</</11011111/000011:/010.
@M03495:530:000000000-LYBTV:1:1109:23647:4057 2:N:0:GTGACGTT+ATCTGGGA
ATATTTTGCCGTTGATAAACCAGCTAATCCTGAAAAAAAAATCAAAGCTAAAAACTACAATGCTAAGACCACGATGTGACTGCTATCAAAGTTAGATATATATGTAAATTATTCATCTGTCAAATCCTAGAATTATATCATACCTGCTCCAGCAATCACGACCTGTAATGGTTTAGTGGGTTGTTCACTGTTTCTGAAAAATGAAGATAGTTGTCCAGCTTCCAAAAAGTTTATTGTGTTTTCTAGTGGAG
+
B?AABFFFFFB>ECGGGGGGGGGHHCFHHHGGHFFHCEEFGHEGHHHGHHHHGGGHHHHHHHHHHHHHHHHHGGHGFGFHHHFHFFGHHFHHHGHGGHHHHHHHGHEHHHHGHHGGHHHHHFFGE3BGHHHHHHHHEHHHFH?GFHAFDFHHHHBGGHHGF/CAGHGGHHHHHHHH<FCHCCDFHGFHHGGHFGGFGFGFFGHHHHHBHFC:GHC:CG/:GC;000:9;B;CB0CFFF/BBB0CBB0;.09
@M03495:530:000000000-LYBTV:1:1109:21769:4089 2:N:0:GTGACGTT+ATCTGGGA
ATATTTTGCCGTTGATAAACCAGGGACTCAGGCGGACCAAAGCTCACATGCTGACAGATCGGAAGAGCGTCGTGTAGGGAAAGAGTGTTCCCAGATGTGTAGAACTCGGGGGGCGCCGGGACATTTAAAAAAACAAAAGGGAGGAGGTGGGGGTGGCTGGTTACTTAAATCTAGGGATGGAGGCAGCATCGCGCTATGCTCACGAGGCTTACATCGACGCCCATGCATAATCTGTCGTGCGCACTATGTGG
+
CCCCBFFFFFCBGGGGGGGGGGHGGFGFHHHGHGGGGGHFHHHHHHHHHHGDGHHHHHHHHGGGGGHHGGGGEE1BGHGHHHHCGBFB?FGHHGHHFBG4FF44333?A<C?----99----90;000009:-...9./....-...;..9-:-9-..9.:00000000000000.//.;//9;....00..----.009000..-:-.:00000.9-----.9/00000000090....---:-000000
@M03495:530:000000000-LYBTV:1:1109:15912:4090 2:N:0:GTGACGTT+ATCTGGGA
ATATTTTGCCGTTGATAAACCAGCCTCCCTGTGGTCGTTATCTTGCTCCTTCTGTCGTCAACGAATTTACTAATTCCAAAGCTCACATGCTGACAGATCGGAAGAGCGTCGTGTAGGGAAAGAGTGTTCCCAGATGTGTAGATCTCGGTGGTCGCCGTGTCAATTAAAAAACAAAACGAGTGACATATATGAGAGGAGCACGAGGTCACGCAGCATGCAGTCAACGATTGATATCCCTTCTACATATCCTT
+
CCCBCFFFFFCBGGGGGGGGGGHHGHHHGHHHHHHHGGGHHHHHGHHHHHHHHGHHGGGHGHGGGHHHHHHHGHHHHHGHHHHHHHGHHHHHHHHHFHGHGGGGHHHGGGGEF?GHGGHHHHHHHH33DGHHEEGHHFB3332>2>@//?EA1/////-<<11111><11@<.<...<....000<0<000;000..:...-.--./00..---.0:;:000000...;.0:000000:/0000:000;00
@M03495:530:000000000-LYBTV:1:1109:11905:4095 2:N:0:GTGACGTT+ATCTGGGA
ATATTTTGCCGTTGATAAACCAGAACCATCCAAAGCTCACATGCTGACAGATCGGAAGAGCGTCGTGTAGGGAAAGAGTGATCCCAGATGTGATGATTTCGGGGGTCTCCGTGTAAATACAAATACTAAAATATAATCTGAAAATGGTAATTTAAAAACAATGGCAAGCTAACATGTAACTCGAGAGTTGGTTGGTATAGCATCTCCTAGTCTGTTGACGGCACGATATTACATTCTTTTCGACACGTTTC
+
BBBBBFFFFF@AEEEFFBFGGGFHHHFHHFHHHGFGFCHHHHHHHGDGHHBFGH?EFDHGCEEGFEE1?DGE3FGHFHEG@4B@?FEHHFH44444B4F42/1////232?//0232@22@22<><2@2@22?1?111@11?1?1111?1>G11=111.>.<F10/0<.<0DFGH/<00D=0.;..-/00:...-90090000;00000000009;000.--9-..9;9BB//////////-.99-...//
@M03495:530:000000000-LYBTV:1:1109:14451:4117 2:N:0:GTGACGTT+ATCTGGGA
ATATTTTGCCGTTGATAAACCAGCTAATCCTGAAAAAAAAATCAAAGCTAAAAACTACAATGCTAAGACCACGATGTGACTGCTATCAAAGTTAGATATATATGTAAATTATTCATCTGTCAAATCCTAGAATTATATCATACCTGCTCCAGCAATCACGACCTGTAATGGTTTAGTGGGTTGTTCACTGTTTCTGAAAAATGAAGATAGTTGTCCAGCTTCCAAAAAGTTTATTGTGTTTTCTAGTGGAG
+
CBCCCFFFFFCBGGGGGGGGGGHHHHHHHHHHFHHGHGGGGHHHHHGHHHHHHHGHHHHHGHHHHGHHHHHHGGHGHHGHHFFHHHHHHHHHHHHHHHHHHHHHHHHHHHGHHHHHHHHHGHHHHHHHHHHHHHHHHHHHHHGFHHHHHHHHGHGHHHHGDEFDHHHGGGFHHHHHFGHHGGGGHFHHHHHGHHGHFHGFHHHFFHHHHHHHHH<:GFCGHH;:0;.CEGGGGGGGFC9BFFBFBFFF:;E
@M03495:530:000000000-LYBTV:1:1109:7414:4145 2:N:0:GTGACGTT+ATCTGGGA
ATATTTTGCCGTTGATAAACCAGCTAATCCTGAAAAAAAAATCAAAGCTAAAAATTACAATGCTAAGACCACGATGTGACTGCTATCAAAGTTAGATATATATGTAAATTATTCATCTGTCAAATCCTAGAATTATATCATACCTGCTCCAGCAATCACGAGCTGTAATGGTTTAGTGGGTTGTTCACTGTTTCTGAAAAATGAAGATAGTTGTCCAGCTTCCAAAGAGTTTATTGTGTTTTCTAGTGGAG
+
1AAAAF33BDDAEGCDGBGGGGEGGFFGH3FDFF11FA?EEGBGFBBBDHBG110BAFGGFFFFDHHHHGHFAEGAFGFGF1G1@GH2GGBF2FG12FG@FHHHHHGFGHHGGHHHGBBGGGFFGGCGHHBGHGGHHHHHHHHHGFH1GGGC0FFFHFFGC/>CG<?DFF1<1??GFFHH..<CGFG1FGG<<D0<DFD0<C0<D=0CGGGGFH;GHG/CB0/;0;/;CB09CF;009::FF9F0;00;CA
@M03495:530:000000000-LYBTV:1:1109:16507:4156 2:N:0:GTGACGTT+ATCTGGGA
ATATTTTGCCGTTGATAAACCACCCTCCCTGTGGTCGTTATCTTGCTCCTTCTGTCGTCAACGAATTTACTAATTCCAAAGCTCACATGCTGACAGATCGGAAGAGCGTCGTGTAGGGAAAGAGTGTTCCCAGATGCGTAGATCTAGGTGGTGCACGGAGTCTTATTAAAACAACAACTCTAAGGTTGAGTCTCAATATTCCACTGCTGACGTGAGATACAGGATGGTCGCACATGCAATCTCATGATTCC
+
AAAA1D3BFFD11AEEGEGGFGG0AGEFFBGC10FGE0AAFHHF2F1A1FAGH12D/FCAEHGF/AF22DDDDFFFGE2BFH11FGFHHFHB1BFCG@1G//FEHHBE/?EE/<0BBF00?0BBB1>2B21<</<F1>?//?2@211@11?/?1<1///.<<=<11111>11...<<./0=0=0/00///:;000000:;000<000:00:.....9000;0/.0/.09---;-90///9/9/9/////;/
@M03495:530:000000000-LYBTV:1:1109:18182:4181 2:N:0:GTGACGTT+ATCTGGGA
ATATTTTGCCGTTGATAAACCAGGACTCAGGCTGGACCAAAGCTCACATGCTGACAGATCGGAAGAGCGTCGTGTAGGGAAAGAGTGTTCCCAGATGTGGAGATCTCGGTGGTGGGCGGAGCCTTAAAAAAAAAAAAAAGTAGGGTATAGTGAGGGGTGGATTGCTTGGTATAAAGACCTGACGAACACATAGACTGCGCATAGGACACGTAATAAGCAGATCAATGAGATGTGATGCCGTTGCTGCACGT
+
CCDCDFFFFFDBGGGGGGGGGGHGHHHHHHHHHHGHHHHHHHHHGHHHHHHHHHHHHHHHHGGGGHHHGGGG>EBFGHGEHHHHHFG4BFGFHHHHH4B33?333DD0?/?E////?</////2@=11?1>>CC-----.0000./;0000;00..-.--.00/0000.000000:0//0///..---/.00::000/.--..0000/:../.;000;0//000000000:0000;:00-....000/0..
@M03495:530:000000000-LYBTV:1:1109:19001:4190 2:N:0:GTGACGTT+ATCTGGGA
ATATTTTGCCGTTGATAAACCAGGGACTCAGGCTGGACCAAAGCTCACATGCTGACAGATCGGAAGAGCGTCGTGTAGGGAAAGAGTGTTCCCAGATGTGTAGAGCTCGGGGGTCGGCGGATCCTTAAAAAAAAAATAAGGAAATACAAGATATGTCTCCTGAGAAGGACGACCGAAGAGAGATAAATAGTCTCTCATCACAGCGAATCTTAGTCGACTCGTCAAACTCGCACGTCTAACACAATCGCTCG
+
CCCCCFFFFFCBGGGGGGGGGGHGGGGHHHHHGHHGHHHHHHHHHHHHHHHHHHHHHHHHHHGGGGGHHGGGGEFFHHGGGHHHGHFG4BFGFGHHHGHH44343BD3>>>EC////</-<-</000=0=0@-D-;.0;009//00;00;9000000=0:000/00/..9--------../9.000090090:0009B00000.----.000000..-...9...0000.--;-.:/.000:..0;..:.-
@M03495:530:000000000-LYBTV:1:1109:11976:4223 2:N:0:GTGACGTT+ATCTGGGA
ATATTTTGCCGTTGATAAACCAGCTAATCCTGAAAAAAAAATCAAAGCTAAAAACTACAATGCTAAGACCACGATGTGACTGCTATCAAAGTTAGATATATATGTAAATTATTCATCTGTCAAATCCTAGAATTATATCATACCTGCTCCAGCAATCACGACCTGTAATGGTTTAGTGGGTTGTTCACTGTTTCTGAAAAATGAAGATAGTTGTCCAGCTTCCAAAACGTTTATTGTGTTTTATAGTGGAG
+
BBBBBFBDFFBAFGEG6FGGGCHHHGFFBGGGHCDH22EAEGHHHFDCHFHH3A1EGGFGEEEEHGFHHFGEG?GG1BEFFF3FGEFHFHGFGF4GDGGFFHGHFGHHGFHFFGHFHHGGFGDEGH3FE4FFHHHGHFBGHFFCHHHFFGCGB<0FHFG/?/A/FFF1FD1???11=1<.>.><GHFGFHBD<D<=DGGG.CDBFC0CGHHEHC0;:/CGCG/;0;..AAFB?FGGFFFF/B0;0B0;.;9
@M03495:530:000000000-LYBTV:1:1109:11912:4225 2:N:0:GTGACGTT+ATCTGGGA
ATATTTTGCCGTTGATAAACCACCCTCCCTGTGGTCGTTATCTTGCTCCTTCTGTCGTCAACGAATTTACTAATTCCAAAGCTCACATGCTGACAGATCGGAAGAGCGTCGTGTAGGGAAAGAGTGTTCCCAGATGTGTAGATATCGGGGGTCTGCGTATTATTAAAAAAAAAAAAATATAGAAGACAGTAGGACGCGAGACCTGAGATTGTAGACTGCTCATGTAGATAGTATGATAGAAGGGCTGGTGA
+
CDCCCFFFFFCBGGGGGGGGGGGGGHHGGHHHHHHHGGGGHHHHHGHHHHHHHHHHGGGHGHGGGHHHHHHHGHHHHHHHHHHHHHHHHGHHHGHHFHHHGGGGHHHGGGG>E?FFGGFHHHHHFFF3DGHHHHDGHHF3D>2@>2?C/<A-.0/0-...000000000<-<--9-<.00000000//:000000-<----..0///<000<000000/00::0:0000:00000000<000......</0
@M03495:530:000000000-LYBTV:1:1109:10416:4229 2:N:0:GTGACGTT+ATCTGGGA
ATATTTTGCCGTTGATAAACCAGCTAATCCTGAAAAAAAAATCAAAGCTAAAAACTACAATGCTAAGACCACGATGTGACTGCTATCAAAGTTAGATATATATGTAAATTATTCATCTGTCAAATCCTAGAATTATATCATACCTGCTCCAGCAATCACGACCTGTAATGGTTTAGTGGGTTGTTCACTGTTTCTGAAAAATGAAGATAGTTGTCCAGCTTCCAAAAAGTTTATTGTGTTTTCTAGTGGAG
+
ABAABFFFFFCBGGGGGGGGGGHHHHHHHHHHGHHHHGAFGHHHHHGGHHHHHHGHHHHHHGHHHHHHHHHHGGHGHFHFHHHHHHHHHHHHHHGHHHHHHHHHHHHHHHHGHHHHHHHHHGGHHGHHHHHHHHHHHHHHHHHHHHHHHHHHGHHHHHHGF<CGHGHHHHHGHHHHFGGHGGGGHHHGGHHHHHGGHGDGFHHHHHGHHGCGHHCFHHHHHHCGFHCEGGGFFGGGFFGGGGGGBFFFF0C
@M03495:530:000000000-LYBTV:1:1109:14117:4235 2:N:0:GTGACGTT+ATCTGGGA
ATATTTTGCCGTTGATAAACCAGTCACAACCACTTCTTGCCCTCCAAAGCTCACATGCTGACAGATCGGAAGAGCGTCGTGTAGGGAAAGAGTGTTCCCAGATGTGTAGATCTCGGGGGGCGGCGGCTTATTAAAAAAAAAAAAACAAGTATGATGTACGGCGGATGGTCTGCAACAAACAATACATATGACAGACCAGAACTAGATTACACAGATTATCTACGGTCTGTACGCTGATTAGATCGCCTGAC
+
CCCCCFFFFFCAGGGGGGGGGGHHHFHHHGGGGHHHHHCHHHHHGHGGHHHHHHHHHHHHHHHHHHHHGGGGAGHGGGGEG1BDGGGHEHHHGGB4BGGHHHHFGHD4344D440?/E@--9-------0;009000-;-@A-;@A..;0:09000000..------.000/0:00......0000009000009../..//00000;000;0.0900;B000../../000.....0000090.:.;.//
@M03495:530:000000000-LYBTV:1:1109:15839:4236 2:N:0:GTGACGTT+ATCTGGGA
ATATTTTGCCGTTGATAAACCACCCTCCCTGTGGTCGTTTCTTGCTCCCAATTCCAAAGCTCACATGCTGACAGATCGGAAGAGCGTCGTGTAGGGAAAGAGTGTTCCCAGATGTGCCTATCACCTTGGGTGTCGGCGCACTAAGAAAAAAAACAAGCCGGATAATTTCTAACCGCTGTCGGAGGTCGCTGCGTTATGTCCATATAACACCTACCTAGTCAGCTCTGCGTCTCGTACTACCACTACATCAC
+
BBBABFFFFFBBGGGGGGGGFFFGGHHFFHHHHHAFGEDGHHGCHFHGGHHHFHHHHGFFHHHHHFDHHHEHHFFGHHCE?EGFF>EEG>EG2B3FGAGGHHGF4FGHHHH/DGB44343334423332/?//2////////1111100<>-<.<</..---..00000:000.--9-90.----.9-;9.;-;..9/////////9//;.///.///////9////99.-..:9..9//.//99;/////
@M03495:530:000000000-LYBTV:1:1109:18763:4240 2:N:0:GTGACGTT+ATCTGGGA
ATATTTTGCCGTTGATAAACCACCCTCCCTGTGGTCGTTTCTTGCTCCCAATTCCAAAGCTCACATGCTGACAGATCGGAAGAGCGTCGTGCAGGGAAAGAGTGTTCCCAGATGTGTAGATCTCGGTGGTCGCCCTGGTATTCAAAAAAACAATAGTCGCTTGCCATAACGGTCTGACTAGTTTCGCGCAGGGACAGCTAGCTCGTCGTCTCCACAGTAGTGGAGTTCTTCTTGATCTACGATAATCGATA
+
BBBBBFFFFFDBCFGGGFGGGGGGGHHGGHGGGHFGGGEGHHHGGGHHGHFFHHHHHGGCHHHGHGHHHHFFHHHHHEGFGFFFHGGGGGG1FFGGAEEG3CGG44BFGHHEB??4443?444B?/?//?2>////</22@2@211<//-.<>1>11<.-...</0000/.-:.;/:000:00;0..------..;..000/00.;9--..9//./.;9///.:.99/:/9//;://9//:.:..9/....
@M03495:530:000000000-LYBTV:1:1109:17420:4287 2:N:0:GTGACGTT+ATCTGGGA
ATATTTTGCCGTTGATAAACCAGTCAGGAGTCCAAAGCTCACATGCTGACAGATCGGAAGAGCGTCGTGTAGGGAAAGAGTGTTCCCAGATGTGTAAATCCCGGGGGTCGGCGGGTCATTAAAAAAAAAAAACGAACGAGGGGGAGCTGGGTTGCAGCTACTCGCTCATACGAACACACGCAAATATATCGATGTTCTAGCACAGCTCGAGATCATAACACAGTGCATTATCCAGCACGCACATCTTTTAC
+
BCBCBFFFFFCBGGGGGGGGGGHHHHHFHGHHHHHHHHHHHHHHFHHHGHHGEHGHGGGGHGHGGGGGG1FGBFHHHHGHFG44BBGHFGHH4B@@4B44331>/>/////<//-<-.0=0=0D<@C@@--;.-..--..------..0/.;9-.000/00;0.-...000.:.-:/.9-----0000;0..;0.00000000//;09.9...0000:000..0:00;B0000009/.-----0000000;
@M03495:530:000000000-LYBTV:1:1109:17567:4294 2:N:0:GTGACGTT+ATCTGGGA
ATATTTTGCCGTTGATAAACCAGCTAATCCTGAAAAAAAAATCAAAGCTAAAAACTACAATGCTAAGACCACGATGTGACTGCTATCAAAGTTAGATATATATGTAAATTATTCATCTGTCAAATCCTAGAATTATATCATACCTGCTCCAGCAATCACGACCTGTAATGGTTTAGTGGGTTGTTCACTGTTTCTGAAAAATGAAGATAGTTGTCTAGCTTCCAAAAAGTTTATTGTGTTTTCTAGTGGAG
+
AA@AAFF3DD1>EEGCGFGFFGFHFFHHGHHHHHHB0EEEEHHCHFFFHHF11BEGHHCEGEG2DDFHGFGHEGEGHHDFHGF1GFHHFHHFFHDDGHGGHHHHEGHGGHHHGHHHHF12GHHDFDFFFHHHHHHHGHEBGGFBGHEFFGF1FG0GHFHG/<<CGFH1FG?GHFFF<F0GCGGGCFDHHHHBFGBGFHGD.CFB0;0CGH;GFHF0CGFGHB/=0;..;CBB0FFFFFBFBFFGFFGG.CE
@M03495:530:000000000-LYBTV:1:1109:10122:4302 2:N:0:GTGACGTT+ATCTGGGA
ATATTTTGCCGTTGATAAACCAGCTAATCCTGAAAAAAAAATCAAAGCTAAAAACTACAATGCTAAGACCACGATGTGACTGCTATCAAAGTTAGATATATATGTAAATTATTCATCTGTCAAATCCTAGAATTATATCATACCTGCTCCAGCAATCACGACCTGTAATGGTTTAGTGGGTTGTTCACTGTTTCTGAAAAATGAAGATAGTTGTCCAGCTTCCAAAAAGTTTATTGTGTTTTCTAGTGGAG
+
BBBBBFBFFFBAECGFGGGGGGHHHHHHHFHHHCFHHC2FAGHHHHBGHGHGHHGHHHHHHHHBGFHHHHHGDFHEHHHHHFGEGHHHHHHHHGHGHHHGHHHHHHHHHGHHGHHFFHHHHHHHFFGHHHFHHHHHHHHFHHFGHHHFHFHHHHFGHHHGG?CGHHHHHGDFFFFH==FHGGGFHHHHHHHHBGGGHGGHAGFBGHFGHHHHBG0CGFBGHH/0<C.9DFGGFGFFGGFGFFFGGG0;FF?
@M03495:530:000000000-LYBTV:1:1109:8312:4332 2:N:0:GTGACGTT+ATCTGGGA
ATATTTTGCCGTTGTAAACCAGGACTCAGGCTGGACCAAAGCTCACATGCTGACAGATCGGAAGAGCGTCGTGTAGGGAAAGAGTGTTCCCAGATGTGTAGATCTCGGTGGGGGGCGGATCATTAAAAAAAAAAAAAAAAATTGAACGAGGAGCGGGAAGACTATGTAATACACAAGTTACATGTGACGATGCAGCGTAGATAACGTGCTCAACGTCCTCAAGGACCGAGGAGGAAGGTAGAAATCGTATA
+
CCCBCFFFFFCCGGGGGGGGGGGHHHHHHHHHHGHHHHHHHGHHHHHHGHHHGHGHFHHHGGFEHHHGEGG>E?FGHGHHHHHHHHBBFHHGHGHHB@BB3B4D??0?/?>///--;---9.0B000::9CDFB----9--.00000...--..;----../900:000000:09..:0000000000.....000-.9-.:000./.9.000/.....00000...9----...9..90:00000.../0
@M03495:530:000000000-LYBTV:1:1109:24046:4352 2:N:0:GTGACGTT+ATCTGGGA
ATATTTTGCCGTTGATAAACCACCCTCCCTGTGGTCGTTAGCTTGCTCCTTCTGTCGTCAACGAATTTACTAATTCCAAAGCTCACATGCTGACAGATCGGAAGAGCGTCGTGTAGGGAAAGAGTGTTCCCAGATGTGGTGAACACGGTGGTGGCGAGGTGGATAAAGAAAAATAAAATACGATAGCTATAGCCTCGTCTGGAATCATCGACAGGTACACGATTGTGGCTGTATAGCGCTTACTGCACGTC
+
BBBAAFFFFFBBGGCGFFGGFGGGGHHGFHHHGFGGEEFE2BGHGGGGGGDG3BGHGGGHGHGGGHHHHHHH5GHHGFHBHGHFHFFHHHEGFGFFCGHHGGGFHHHFEEGED?FFBFBGFGFGGG3BBDB?2/F?FF22/@2222////<?//0/---><..<0<=00.C/..0<0000:...;.00000:000/...9./0/09000//9.-;000009-.9.//.9...////;--...9/////.9.
@M03495:530:000000000-LYBTV:1:1109:22459:4373 2:N:0:GTGACGTT+ATCTGGGA
ATATTTTGCCGTTGATAAACCAGCTAATCCTGAAAAAAAAATCAAAGCTAAAAACTACAATGCTAAGACCACGATGTGACTGCTATCAAAGTTAGATATATATGTAAATTATTCATCTGTCAAATCCTAGAATTATATCTTACCTGCTCCAGCAATCACGACCTGTAATGGTTTAGTGGGTTGTTCACTGTTTCTGAAAAATGAAGATAGTTGTCCAGCTACCAAAAGGTTTATTGTGTTTTCTAGTGTTG
+
AAAA?FDFFF@A?A1AGDF11FA0ED1EF3AF1C1EG0///BE1CG10FD1FDEAFG1FBGGHEH21FGFHE//B>0BF22FG1F20FBDGGFGBGFFGH22FFFGHFGDFGHFH2GHH2FF2FF1BDGF112GFFFGF2B>10BBGCDG1F<<0<1FF///<?0?G1GFB<101<1><CC.-<<11=DDD=GD00<<00<<0<00CBGF000<0:0C/G0;CC0:A/9C00CB0B;;//9/0;0;CB00.
@M03495:530:000000000-LYBTV:1:1109:19364:4385 2:N:0:GTGACGTT+ATCTGGGA
ATATTTTGCCGTTGATAAACCAGCTAATCCTGAAAAAAAAATCAAAGCTAAAAACTACAATGCTAAGACCACGATGTGACTGCTATCAAAGTTAGATATATATGTAAATTATTCATCTGTCAAATCCTAGAATTATATCATACCTGCTCCAGCAATCACGACCTGTAATGGTTTAGTGGGTTGTTCACTGTTTCTGAAAAATGAAGATAGTTGTCCAGCTTCCAAAAAGTTTATTGTGTTTTCTAGTGGAG
+
BBBBBFFFFFBAGGGGGGGGGGHHHHHHHHHHHHGHHEEFGHGHHGFHHHHGFGGHHHHHHHHHHHGHHHHHGGHGHFHHHHHGHHHHHFHEGHEHHHHHHHGHHHHHHHHFFHHHHHHHHHHHHHHHHHFHHHHHHHHHHHHHGHHHHHHGHGGHHHHGGCGGHHHHHGEGGHHH<DGEDGGGHHHHHGGHHBDGHHFHHHHHHHGHHHFGFH;GHHHH0C;CBCCEGFGGGGFGGGGBFBCFBB;BFBE
@M03495:530:000000000-LYBTV:1:1109:11974:4386 2:N:0:GTGACGTT+ATCTGGGA
ATATTTTGCCGTTGATAAACCAGCTAATCCTGAAAAAAAAATCAAAGCTAAAAACTACAATGCTAAGACCACGATGTGACTGCTATCAAAGTTAGATATATATGTAAATTATTCATCTGTCAAATCCTAGAATTATATCATACCTGCTCCAGCAATCACGACCTGTAATGGTTTAGTGGGTTGTTCACTGTTTCTGAAAAATGAAGATAGTTGTCCAGCTTCCAAAAAGTTTATTGTGTTTTCTAGTGGAG
+
AABBBFFF4FD>EEGFFGGGFGFEH55AGFHGGHGFH?EGEFHHGHHGFFAG3BEFHHHHHGHHGFGHHHHGDEHFGFHHE@GEHHHFHGB@BGFGGFGHHHHHFHHBHHHFHHFHGGFFHHGHHFFHGHHHHGEHHHBBGGGHHHHFHGHHGC@FG@GDCBCDHB1GGBF1?0FF1=GC<FDGHG1GHFHH0D=DHHGGHHF0GCGBGHHHFFGHFGGFGH;::C..;BFFBFGG00;FFFFGGG0C.09
@M03495:530:000000000-LYBTV:1:1109:12477:4416 2:N:0:GTGACGTT+ATCTGGGA
ATATTTTGCCGTTGATAAACCACCCTCCCTGTGGTCGTTATCGAATTTACTAATTTCCAAAGCTCACATGCTGACAGATCGGAAGAGCGTCGTGTAGGGAAAGAGTGTTCCCAGATGTGTAGATCTCGGTGGTGGGCGTCTCATTAAAAAAAAAAAAAAACATAATGTACTTCATCATGTGAGCATACATAGAAAAAGTAATACATCTAAAAACATAGAGTACACAGGTGACCCTCAAGCATACACAACAC
+
CCCBCFFFFFDBGGGGGGGGGGGGGGHGGHHCGHFGEEGHHHHHHHHHHFGGFHHHGHHHHHHHHHHHHHHHHHHFHGGHHDFCFHHGGEGG/E?FHFFGHHHGHGHEBBHHFFGHE?F4B34B4440/?<///////</<211<F11?1/-@?<@---9..;00;00009000000000000/09000000;00/..///99;/99//9///..///////////..://////..////;/9;//....
@M03495:530:000000000-LYBTV:1:1109:15101:4427 2:N:0:GTGACGTT+ATCTGGGA
ATATTTTGCCGTTGATAAACCAGCTAATCCTGAAAAAAAAATCAAAGCTAAAAACTACAATGCTAAGACCACGATGTGACTGCTATCAAAGTTAGATATATATGTAAATTATTCATCTGTCAAATCCTAGAATTATATCATACCTGCTCCAGCAATCACGACCTGTAATGGTTTAGTGGGTTGTTCACTGTTTCTGAAAAATGAAGATAGTTGTCCAGCTTCCAAAAAGTTTATTGTGTTTTCTAGTGGAG
+
BBABBFFFFFB>EGGGGGGGGGHHHHHDHHBGHHHHHGGGGHHHHHGHHHGGEHGGFHHHGHHGHHHHHHHHGGHGHHHHHHHGHHHHGHHHFHHHHHHGGHHHEHHHHHHHGHHHEHGHFGHFGBEHHGFFFHHHHHHHHHHGHHHFGHHHHH2GHFFGD/>EHHHHHGHHHHHB=1<<CFCFHHGHGHHHGHFGHHHHHHHGHHGHE;;GFG00CCCHFFBC0C:C.:FFFGGGFFFFFGBBFF9CFFF
@M03495:530:000000000-LYBTV:1:1109:22046:4463 2:N:0:GTGACGTT+ATCTGGGA
ATATTTTGCCGTTGATAAACCAGCTAATCCTGAAAAAAAAATCAAAGCTAAAAACTACAATGCTAAGACCACGATGTGACTGCTATCAAAGTTAGATATATATGTAAATTATTCATCTGTCAAATCCTAGAATTATATCATACCTGCTCCAGCAATCACGACCTGTAATGGTTTAGTGGGTTGTTCACTGTTTCTGAAAAATGAAGATAGTTGTCCAGCTTCCAAAAAGTTTATTGTGTTTTCTAGTGGAG
+
AA3AAFF5FFBAGGGGFCGFGA444GBGFHHFHGDBGE2AEHHG3BGFHHHHFFEGHHFAGHHHFFFGEBFFGGHGF4FEGHHBFGEFHFHHHEFGFHGFHFFH?FDGFGHGGHFGFHGHHH4FFGHHBGHFHHFDGGFFGHFHGHHHGHHHHH0GHHHGC?DDHHHHHHFFGHGHHHHHAFGGHBFHEDGHGG<DHG0DGGFBDHHHHHHGHH;C:GHBGF:CB0..;9FFBFF0BCB/9/CFFB9C:0A
@M03495:530:000000000-LYBTV:1:1109:6921:4466 2:N:0:GTGACGTT+ATCTGGGA
ATATTTTGCCGTTGATAAACCAGGCGGTAGCAGAAAGTCGGCGGTTCAGTTCCGCCAGATCTTTCGATTCGTACTCATAGCCCTCTTTAAACGGCAACAGATTTTGCAGGTATTCATCGCGGATTTGTGATCCTCCCAAGCTCACATGCTGACAGATCGGCAGAGCGTCGTGTAGGGACAGAGCGGTATCCGATGAGTACGGCTTGTGTCTTGTTTAGTCCTGGAATATCATATAAAAAATATATGTCATG
+
BA3ABFB5DF@>EEGGGFGGCGFGHEEGGGHHH3GFF552E00E>E?35BF5511EE?F3344B4??@EBF311?3BF44FHHHGFEHFGGBEFG</?BF01F?G21FFFH12@>222@//@//CFH1FD1=1<1<.><C./<<00=000=0CD0<0:CD-;-;C/-.:999.;009B.99/9/--;..//..../9/9/:.-B--././/////./////;//.//;/;F///;9//9>./////999/9
@M03495:530:000000000-LYBTV:1:1109:24433:4468 2:N:0:GTGACGTT+ATCTGGGA
ATATTTTGCCGTTGATAAACCAGGGACTCAGGCTGGACCAAAGCTCACATGCTGACAGATCGGAAGAGCGTCGTGTAGGGAAAGAGTGTTCCCAGATGGGGAGATCACGGTGGGCGGCGGATTCTTAAAAAAAAAAAAGAAAACTGAGAGTAGTGGCGTTTGAGATCTGCACGAATATCACGAGTGAAGATGTGTTATCTAGATTGCGTGCGCGTACCATCATATCCAGTAACGCGTCCGGTTGGAGAGAC
+
CCCBCFFFFFDBGGGGGGFGGGGABBABFGHHHHHGHHGHHHHFHHHHHEHHGHGHHHHEHHGGGGHHGGGGF@E12BFFFGHH3B@B44B@BFFEG33?////3B33/E/F/</B/<<---.0==0=000-::-:--...///0;000:000;/..-.--.:..0000000.....0000.9-..00000::0::00:00:00000.:..---;--.0;0000;0:00::0;.--;-----;--0/0../
@M03495:530:000000000-LYBTV:1:1109:12397:4472 2:N:0:GTGACGTT+ATCTGGGA
ATATTTTGCCGTTGATAAACCAGCTAATCCTGAAAAAAAAATCAAAGCTAAAAACTACAATGCTAAGACCACGATGTGACTGCTATCAAAGTTAGATATATATGTAAATTATTCATCTGTCAAATCCTAGAATTATATCATACCTGCTCCAGCAATCACGACCTGTAATGGTTTAGTGGGTTGTTCACTGTTTCTGAAAAATGAAGATAGTTGTCCAGCTTCCAAAAAGTTTATTGTGTTTTCTAGTGGAG
+
CCABCFFFFFCCGGGGGGGGGGHHHHHHHHHHHHHHGGGGGHHCHHFBHHEGHHGHHHHHFHHHHHHHHHHHEEHGHGHHFHFHHFHHHHGHHHHHHHHHHHHHHHHHHHHHHHHHGHGHHHHHHHHHHHHHHHHHHHHHHHHBGHHGHHHHGHBGHHHGEFGGEGHFHHGGGHHH>G0GEGGGHHHHHGHFHGGHFDGHHHHFHHHHHGHHHHGHGHHHHHGGCGCEGGGGGGGFFFFFFGGGFFGFGGF
@M03495:530:000000000-LYBTV:1:1109:17386:4501 2:N:0:GTGACGTT+ATCTGGGA
ATATTTTGCCGTTGATAAACCAGGACTCAGGCTGGACCAAAGCTCACATGCTGACAGATCGGAAGAGCGTCGTGTAGGGAAAGAGTGTTCCCAGATGTGTAGAGCTCGGGGGTGGGCGCAGCATTAAAAAAAAAAAAAAGAAACACCAAGGTCTAAGCCATAGAGAGTGACTACAATAATAATATAACAACACAGACGACATCATCAGACAACTGTTCATTAGTATTATATCTAATGCCTATATCGAATAC
+
CDDCCFFFFFCBGGGGGGGGGGGGHHHHHHHHHHGHHHHHHHHHHHHHHHHHHHHHHHGHHGGGGGHHGGGGEGBFGHGGHGHHHGHBBFFGHHHHGHG4BB@34D3/>////////<////0<=<<=DDCFG--?-9-...///......000;00/0/900:00.000000/0000000000900000.....0.----.000;9000//.0/0;0000000000000000000;09000000..;0.0
@M03495:530:000000000-LYBTV:1:1109:11775:4506 2:N:0:GTGACGTT+ATCTGGGA
ATATTTTGCCGTTGATAAACCAGCTAATCCTGAAAAAAAAATCAAAGCTAAAAACTACAATGCTAAGACCACGATGTGACTGCTATCAAAGTTAGATATATATGTAAATTATTCATCTGTCAAATCCTAGAATTATATCATACCTGCTCCAGCAATCACGACCTGAATGGTTTAGTGGGTTGTTCACTGTTTCTGAAAAATGAAGATAGTTGTCCAGCTTCCAAAAAGTTTATTGTGTTTTCTAGTGGAGG
+
A3>AAFFFFFB2EEGGFFFFGGHHHGGHHFHHFHDGFEEECHFFHHB2DDGHHHGHHBFGHGHHHHCHH2GHAEHABFHD@B3GGFBHGHHHHGGHFBFHFHHHGFGFHBHHHHHHEFGGHHHHG3FHHHFFHHFGFFFHHF?0BGHFFHEHFF0@C1F/?/AA0CHH1F1F<1FDF0<<FCGG1100=GFHEGD<DD0.GG0DGHHHF000CG::/:GBHE000;;;CF;FFGGGF///F0C00;;F0.;
@M03495:530:000000000-LYBTV:1:1109:15864:4508 2:N:0:GTGACGTT+ATCTGGGA
ATATTTTGCCGTTGATAAACCAGCTAATCCTGAAAAAAAAATCAAAGCTAAAAACTACAATGCTAAGACCACGATGTGACTGCTATCAAAGTTAGATATATATGTAAATTATTCATCTGTCAAATCCTAGAATTATATCATACCTGCTCCAGCAATCACGACCTGTAATGGTTTAGTGGGTTGTTCACTGTTTCTGAAAAATGAAGATAGTTGTCCAGCTTCCAAAAAGTTTATTGTGTTTTCTAGTGGAG
+
AAA?AFF3BDD>E1ABGGFGGGGFHFHHGHHHHHHHHGGGGHHHFADGDBAGGHGHHEGFHGFHHHHHHHHGEGGGGDDHFG0EGF>GDDFGFHFHEHGHGHHHFFHFHHHHHHHHHFEHHGFHHDGFGEGFHHHBGHF2FF><GHHBGGHHH0<FG@<?E/>ACGHFGHBGFGHD==FE.F-CEG1GFHGHHGGGBF0DFHBGBGEFBC0:;C;CGFFFHH/;0<::99FFBFGFG09/CBFFG0FF.09
@M03495:530:000000000-LYBTV:1:1109:10556:4520 2:N:0:GTGACGTT+ATCTGGGA
ATATTTTGCCGTTGATAAACCACCCTCCCTGTGGTCGTTATCTTGCTCCTTCTGTCGTCAACGAATTTACTAATTCCAAAGCTCACATGCTGACAGATCGGAAGAGCGTCGTGTAGGGAAAGAGTGTTCCCAGATGTGTAGATCTCGGTGGGCGTGGGGTACATTAAAAAAAACAATAGGACAATAACCCGTTACGATTGTGTCCACTAACAAGTCTTATATTAATTAGTCAGGAATAGTCGAGGAGATGA
+
BAAAAFFFFFBAGGGFGGGGGGGGGHCFGHHFFHBFEAEGHHHCHHHHGHHHFHHHGGGHGHGGGHGHHHHHGFGHFHGHGCHHGHHGGFGHHFHF3FFFGAFFHGHFGGG/E?2EGFGFGH3FFG?3BB?DGED33B?D22222@FC/?//////-<-..>11>0=0=DCCC.:.:C000;C.0000/9-.......9900/000;0////0;;//////9///////////./.:////.:---..///
@M03495:530:000000000-LYBTV:1:1109:12256:4522 2:N:0:GTGACGTT+ATCTGGGA
ATATTTTGCCGTTGATAAACCACCCTCCCTGTGGTCGTTATCTTGCTCCTTCTGTCGTCAACGAATTTACTATTCCAAAGCTCACATGCTGACAGATCGGAAGAGCGTCGTGTAGGGAAAGAGTGTTCCCAGATGTGAATATCACGGTGGTCGTCGGCTTCATTAAAAAAAAATAAAAATCTAGGAATTACTCCGTCTTGTTGAATAACGATATGTAATCATGCTATCGCCTATAAGTGAGAAGAGGAAAT
+
BCCBCFFFFFCAEGGGGGGGGGGGGHHGGHHHHHHHGFGHHHCHHHHHHHHHHGHHGGGHGHGGGHHHHHHHHHHHHHHHHGHHHHHHHHHHHGFCHGFGGGGHHHGGGGGG?GFHGHHHHHHHH3BBBFGHAG3D?3D32D>22/??F//1>///<-.-01<1>F=1<<<-:.0000;./00:000:00000/...;.090.000000....-0;009/////////....;/////9//////...//;
@M03495:530:000000000-LYBTV:1:1109:21036:4550 2:N:0:GTGACGTT+ATCTGGGA
ATATTTTGCCGTTGATAAACCAAAGCTCACATGCTGACAGATCGGAAGAGCGTCGTGTAGGGAAAGAGTGTTCCCAGATGTGTAGATATCGGGGGGCGCCGTGTCATTAAAAAAAAAAAAACAAATATATTCGTAATGCAGACTATATACAAATTTATATATCTTCGTGAACTTATGTACTCTCTACTCTTCTCTTCGTAGTAACCCTCTCTTCTCACACACTGCCCTTGTCCCTCTTGTTCTCTCATCCT
+
CCCCDFFFFFDCGGGGGGGGGGHHHHHGGHHHHHHHHHHHHHHHGGGGHHHGFGGGGGGFHGHHHHHHGHF5BFGHHGHB5F@4344444?//EE----9@--./00<0:<0<?D-D--<<....0000000///..00000.00000:<B00000000<<0<F0<.<./<00000000<00000<000<0000000.//..0000...//00000000099/00/.<//00:0<//0<00000<0000<0
@M03495:530:000000000-LYBTV:1:1109:16855:4565 2:N:0:GTGACGTT+ATCTGGGA
ATATTTTGCCGTTATAAACCAGGACTCAGGCTGGACCAAAGCTCACATGCTGACAGATCGGAAGAGCGTCGTGTAGGGAAAGAGTGTTCCCAGATGTGTAGATCTCGGTGGTCGGCGGATCATTATAAAAAAAAAAAAAATAAGAATTAGTCGTACGTGATTCTGCCATCAACATGATCAAACCACACAGGAGCTACACTACGATGTGTTGGCTAGTAGTTAGAGCTATATAATAAGCATGCTTTTTCCGC
+
DCCDCFFFFFDCGGGGGGGGGGGHHHHHHHHHHGGHHHHHHHHHHHHHHHHHHHHHHHHHGGGGHHHGGGG>FFGHHGHHHHHHHHFBFHHHHHHHG4B@3444B40??EA/3</<<@/BCA>211@?11=C-A>-<@@-.01111011011.<..9//./111110010<0/0/0<1110<0<<.........:<B0/1//..9.<11/<.000.011<11<10100111111<1101100<11<</0<.
@M03495:530:000000000-LYBTV:1:1109:19077:4572 2:N:0:GTGACGTT+ATCTGGGA
ATATTTTGCCGTTGATAAACCAGGGACTCAGGCTGGACCAAAGCTCACATGCTGACAGATCGGAAGAGCGTCGTGTAGGGAAAGAGTGTTCCCAGATGTGTAGATCTCGGGGGGCGACCGATACATTAAAAAAACAGAAAGACACATCGTCGGGCGACACTTGTCACACAGATAACAATAGCTTGTGTAGTGAAATCCGATGACTCTTGGTGTGATCGTCATCCAGTGCAAGCTGCATGACAACACTCTAA
+
BBBBBFFFFFBBEFGGGGGGGEGFGACHHHHFHHFGHHHHHHHHHHHHHHHHHHHHHHHBGHGGGGHHHGGGGEGGBGGFHHEFHHHHBBFGHGH1F3BD4@344B44BF/<C--------:9=F//;/9/:;@.:./:/;/./..//...-:--9---9/99//////..;///::9//:///99/./:////////..:./////////...///....://////////.////////;/...;////
@M03495:530:000000000-LYBTV:1:1109:14120:4584 2:N:0:GTGACGTT+ATCTGGGA
ATATTTTGCCGTTGATAAACCAGCTAATCCTGAAAAAAAAATCAAAGCTAAAAACTACAATGCTAAGACCACGATGTGACTGCTATCAAAGTTAGATATATATGTAAATTATTCATCTGTCAAATCCTAGAATTATATCATACCTGCTCCAGCAATCACGACCTGTAATGGTTTAGTGGGTTGTTCACTGTTTCTGAAAAATGAAGATAGTTGTCCAGCTTCCAAAAAGTTTATTGTGTTTTCTAGTGGAG
+
CCCCCFFFFFCBGGGGGGGGGGHHHHHHHFHHHHHHHGGGGHGHHHFHHHHGHHGHHHHHHHHHHHHHHHHHGGGGGHHHHHFHGHHHHGHFHHHHHHGFHHHHHHHHHFHHHHHHHHHHGHHHHHHHGHHHHHHHHHHHHHHHHGHHGHHHGFGHGHHFFBCGHHHDHHHHGHHE>FGEDGGGHHHHHHGFHHHHHHHHFGGBHHHHHFHHHH;GFHHHFHCC;::;ABFGGGGGGGCFGGGGG00;:0:
@M03495:530:000000000-LYBTV:1:1109:19035:4586 2:N:0:GTGACGTT+ATCTGGGA
ATATTTTGCCGTTGATAAACCACCCTCCCTGTGGTCGTTATCTTGCTCCTTCTGTCGTCAACGAATTTACTAATTCCAAAGCTCACATGCTGACAGATCGGAAGAGCGTCGCGTAGGGAAAGAGTGTTCCCAGATGCGTATAGCTCGGGGGTCTCCGTGTGAATAGAAAAAAAAAAAATGAGTGTCAAAGTACAGACACTTTCTGACAGATATGTCCAATCCTTTCCGAGCGTGTATCAATGAATTGAGAC
+
BBBBAFFFFFDAEGGGGBFGGGGGFHFGGCHGBHGGGEAGHHHHGHHFFGFHFHHHGGGHGHGFFHHFFHHFGGFFHFGHFGGHHHFGHGDGFFF3EFGH1EFEHHHGEEE/<<>/CFCCCHHFFD332@FHHEB22<??/11111///>--./;0.:..:00:::000/.-----9-./;/////99//9/////:../9///9/9//////////////.//9//..---..../////////9///.:
@M03495:530:000000000-LYBTV:1:1109:21594:4588 2:N:0:GTGACGTT+ATCTGGGA
ATATTTTGCCGTTGATAAACCAGAGGACTCAGGCTGGACCAAAGCTCACATGCTGACAGATCGGAAGAGCGTCGTGTAGGGAAAGAGTGTTCCCAGATGTGTAGATCTCGGTGGGCGCCGGCCAATTTAAAAAAAAAACAACCCGACAGTACCGAAGTTCTTCCACTCACGACCGAGCAGCGGTTGTCTCCTGCCACTCTGACGGCCCCGCCATACGCACGCCCCAACGTCGCGTCAGTCCGATAATCGTC
+
CCCBBFFFFFCCGGGGGGGGGGHHFFHHHHABBFBGFGHHHHHHHHHHHHHHHHHHHHHHHHHGGGGHHHGFGGEF?2FGGGHCGHHBG@4B4FGHEEFBFF43444440/?E////////////<22221??/----...<..--:-:0000..--;0;0000000///9.-------/B--;:-;/://;//.;//9B///.-------9;./:...9--;::......----;..///...-.99...
@M03495:530:000000000-LYBTV:1:1109:15513:4611 2:N:0:GTGACGTT+ATCTGGGA
ATATTTTGCCGTTGATAAACCACCCTCCCTGTGGTCGTTATCTTGCTCCTTCTGTCGTCAACGAATTTACTAATTCCAAAGCTCACATGCTGACAGATCGGAAGAGCGTCGTGTAGGGAAAGAGTGTTCCCAGATGTGGAGATCTCGGTGGGGGGCGGGTCATTAAAAAAAAAAATAAGCCAGAACACCGTCTGTCTCTACGATCTATCACAACAGCATCCTGCACTACTATCATCGTATGCTATTGTAGC
+
CCCCCFFFFFCAGGGGGGGGGGGGGHHGGHHHHHGHGGGHHHHHGGHHHHHHHHHHGGGHGHGGGHHHHHHHHHHHHHHHHHHHHHHHHHGFGHHHHHHHGGGGHHHGGGGEEFGHGEHHHHHHFGG3DGHHHHHGG322/@2<220///////;----;;.:/:FBB/-;:-9-.///;//..////.-.9..;//://;.....////99/.././://///////:////:/9/..///;///99//9
@M03495:530:000000000-LYBTV:1:1109:14949:4615 2:N:0:GTGACGTT+ATCTGGGA
ATATTTTGCCGTTGATAAACCAGGCGGACCAAAGCTCACATGCTGACAGATCGGAAGAGCGTCGTGTAGGGAAAGAGTGTTCCCAGATGTGTAGAGCTCGGGGGGGGGCGTGTTATTTAAAAAAAAAAAATAAGGATAACCTGATGTATGGTAAGGAGTGTTATATATCGCGTGACTGACAAACGTGCGTCATATAATCTGATAGAGAGGTATGTTTACGTGGGAAATTAGCCCGCTGTTGTCTAGTCATC
+
BCCCCFFFFFBBGGGGGGGGGGHGHGGGGGHHHHHHHHHGHHHHGHHHGHHHHGGGGHGGGGE?EEBGGHGHFGHHHGH4BGHGGHGHBGHHF3434B3EE//>--------:.;0:09000;-:-;---.00000000000./000000/000;;0.;.000000900..-;-;.090000/...:.-.-..000000090::9000..000090000.//.-.0.009:/0/---;.009000000000
@M03495:530:000000000-LYBTV:1:1109:9164:4626 2:N:0:GTGACGTT+ATCTGGGA
ATATTTTGCCGTTGATAAACCAGCTAATCCTGAAAAAAAAATCAAAGCTAAAAACTACAATGCTAAGACCACGATGTGACTGCTATCAAAGTTAGATATATATGTAAATTATTCATCTGTCAAATCCTAGAATTATATCATACCTGCTCCAGCAATCACGACCTGTAATGGTTTAGTGGGTTGTTCACTGTTTCTGAAAAATGAAGATAGTTGTCCAGCTTCCAAAAAGTTTATTGTGTTTTCTAGTGGAG
+
BBBBBFFFFFBAGGGGGGGGGGHHFHHHHHHFGHGEHGGGGGHGHHGGHHHFHHGHHHHHHHHHHEHHHHHHEGHGHHHHHHFHGHFHHGGGHHHHHHHHHHHHHHHHHHHHHHHHGHHHHGGFGHHGHHHHHHHHHHHHHHHHHHHHHHHHGHFFHFHGG@DGHGHHHHGGHHHF<FGFDFGFHHHHHHHHHHHHHHGHHHHHHHFGHHHFHG0GGHFFFHGCCGEED9FGFGFFFGGGGGGGGFCBAC?
@M03495:530:000000000-LYBTV:1:1109:21020:4668 2:N:0:GTGACGTT+ATCTGGGA
ATATTTTGCCGTTGATAAACCAGGACTCAGGCTGGACCAAAGCTCACATGCTGACAGATCGGAAGAGCGTCGTGTAGGGAAAGAGTGTGCCCAGATGTGTAGATCTAGGTGGCCGGCGGATCATTAAAAAAAGAAAATCAAGGTGTTTTTGGGATACATGTTCATCACAAGCAATTAATTACGAGATCTCCAGTGAGTAGAGGGGCGCTGTACATCAGAGTGGAACATCAGTCAGCGGTCTAGGTATAGAG
+
BABBBFFFFFBBGGGGGGGGGGHGHFHGHFFHHHGFHHHGHHFHBGFHHHHGHHHHHHEGHEGEEHHGGGGGEFF2FGEGHGFBCBF@3BDBGHF3D@FE4344444BF3?/00>//<//>BHHFB1?11C?..>>011<1</0/0.</.--..//0:<000;00;00:0..::0000;099....:00;0090900000099.-;:-;-.///////////:/9://////9///.-.-.//////////
@M03495:530:000000000-LYBTV:1:1109:13566:4689 2:N:0:GTGACGTT+ATCTGGGA
ATATTTTGCCGTTGATAAACCAGTCAGGAGTCCAAAGCTCACATGCTGACAGATCGGAAGAGCGTCGTGTAGGGAAAGAGTGTGCCCAGATGGGTAGATCTGGGCGGGCGTCGGATGATTAAATAAAAAAAGCAAGACAGGCGTTTTCCGAAATATCAGGTGGTGCTAAACACGTCCGATATAGATCTCCAGTCGCACACAGCACCACGGTACACAGAATGAGAACAAGCAAAGTGGATGTAGGAGAGGGA
+
AAAAAFFFFFD1EEGGGBGGGGHFFGHCGGHHHHHHH0BBFGHFD1GBDHEF0FGA/EFGFHH?EFGEEBBFBFEFEHHHGF1BB1BF/FG11>>1/12@F110//>//<///</<->1<1=FFG1=D1AC.</<<//:/..-:--.009..-.0000090/99.00000/0..;9.-----/;9/9/////;9--9--;----9------;-///-//;///9///;---//////;B///////-----
@M03495:530:000000000-LYBTV:1:1109:6899:4698 2:N:0:GTGACGTT+ATCTGGGA
ATATTTTGCCGTTGTAAACCACCCTCCCTGTGGTCGTTATCTTGCTCCTTCTGTCGTCAACGAATTTACTAATTCCAAAGCTCACATGCTGACAGATCGGAAGAGCGTCGTGTAGGGAAAGAGTGTTCCCAGATGTGTAGATCTCGGGGGGCGCCGGGGCATTGAAAAAAAAAAATAAAAGTATATCCACAGACGAGGTCATGTGAATAGACTAGTATATGGCTGTCGTAGTAGATCTTACTTGGTCGTGA
+
CCCCCFFFFFBAEGGGGGGGGGGGHHGGHHHHHHHGGGHHHHHGHHHHHHHHHHHGGGHGHGGGHHHFHHHGHHHHHHHEHHHHHHHHHHHHHHHFHHGFGGGHHHGGGGEE?FFHGHHHHGHFGB3GHBHHEFF?FDD3@22@2<//<A--:--:-----;//;//9FFBF=-;./////;://9/////./;----./////////////////9/////./:.;.....///////////;///--./
@M03495:530:000000000-LYBTV:1:1109:8280:4702 2:N:0:GTGACGTT+ATCTGGGA
ATATTTTGGCCGTTGATAAACCAAAGCTCACATGCTGACAGATCGGAAGAGCGTCGTGTAGGGAAAGAGTGTTCCCAGATGTGCAGATCTCGGGGGTTGCGGGGTTCTTAAAAAAAAAAAATAATGAGACGATGGTAGCGGATCGCGGCGGCACAACACTAATAGACATAACGAGTGCGTACAGAGATATTGATATGAGTCGCTATCGGAGATCACTGGAAGATCGTCTCATTCGTAGAGTCTATGCGTAG
+
CCCCCFFFCFFCGGGGGGGGGGHHHHHHHHHHHHGGHFFBGHHHHGDGGFGHGGGGEEAGFHGHHHHFGFG@DDFHGHHGF4B44B333441F/>>//<0//////01?11?11@@@FGGC.00000:<0.-...0000-----..----:-:-//...0/0:B0:0:0000..:..0-..-.;0/:00000000000:;0;-;..;.-.--/00/00:/0/.0:;/..:00000:/..0;0:0;00...-
@M03495:530:000000000-LYBTV:1:1109:15670:4712 2:N:0:GTGACGTT+ATCTGGGA
ATATTTTGCCGTTGATAAACCAGCTAATCCTGAAAAAAAAATCAAAGCTAAAAACTACAATGCTAAGACCACGATGTGACTGCTATCAAAGTTAGATATATATGTAAATTATTCATCTGTCAAATCCTAGAATTATATCATACATGCTCCAGCAATCACGACCTGTAATGGTTTAGTGGGTTGTTCACTGTTTCTGAAAAATGAAGATAGTTGTCCAGCTTCCAAAAAGTTTATTGTGTTTTCTAGTGGAG
+
A??ABFFFF4D2AAADGEGGFGHHFGAFGHFH5FGHHGGGGHHCHFH2DEEB3BEFGF3BAFHHFECF3GHHE?GAGGHF4B3GGFBGGHFB@GGHBGFGFGHFFGGFHGHGGHFHGHHHFHDFFFFHHHEHGHGHFHHEFHG1BGFH1GFCGG@@CGGFD@CCBFGHGH1?FGBG1>0>EF-EGFFGGHHHFHGHH<<DCCGH0GHGHHFCGHC0;C:GFH::0::;A0CFGFGGF0;CFF0900BB.9.
@M03495:530:000000000-LYBTV:1:1109:8682:4744 2:N:0:GTGACGTT+ATCTGGGA
ATATTTTGCCGTTGATAAACCACCCTCCCTGTGGTCGTTATCTTGCTCCTTCTGTCGTCAACACTAATCCAAAGCTCACATGCTGACAGATCGGAAGAGCGTCGTGTAGGGAAAGAGTGTTCCCAGATGTGTAGATCTCGGTGGTCGCCGGAGCATTTAAAAAAAAAAAGAAATGAGACACCGAAGAGTATAACGAACATCTGTATCAAACACGTCAGATAAGATGTCACGGTGCGTTCACTGTATAGGCG
+
BBBBBFFFFFBAFAGGGGGGGGGGGHHGGHHHHGGHGGGHHHGHHHHHHHHHHHHHGGGHGHFGHHHHHHHHHHHHHHHHHHHHHHHHHHHHHGGGGHHHGFGGEGGHHHGFHHFGGFG?4BFGGGGGBFFHHG333BBG/?DF/2>//A/-->.11111111<@?:--.9.;000;00//.----.9000000=..--////////////...;99.9B9/////9///...:--..9/9///://///-
@M03495:530:000000000-LYBTV:1:1109:23062:4759 2:N:0:GTGACGTT+ATCTGGGA
ATATTTTGCCGTTGATAAACCAGCTAATTCCAAAGCTCACATGCTGACAGATCGGAAGAGCGTCGTGTAGGGAAAGAGTGTTCCCAGATGTGTAGATATCGGGGGTGGCCGCGTTAATAAAAAAAGAAAAAATTGACATGTCTCTCTTTGATCATTGCTTCACAATATCTACATCTTCACTTACATAAGCCAATCCCCTTCTTCTCCTCCTCTTTAATCTGTCTCCTCACAGTCTACACCATATCGCCTCG
+
BBBBBFFFFFBAECGGGGGGGFHHHHHHHHGHHHHHHHGHGHHGHHHHHHFHHHGGGGHFFCFGFAAABFGFBFGHHFHH@@FFFDGFHGFGGH3FB44B1>////</00///<>//@11?<?@?.<F00.<./0=0000<000;00000000000000:;000;000;0;00000;00000000;00009/////0././00/////./9./////9;////:///./9/;////9:././///.9:.A.
@M03495:530:000000000-LYBTV:1:1109:14830:4782 2:N:0:GTGACGTT+ATCTGGGA
ATATTTTGCCGTTGATAAACCAGCTAATCCTGAAAAAAAAATCAAAGCTAAAAACTACAATGCTAAGACCACGATGTGACTGCTATCAAAGTTAGATATATATGTAAATTATTCATCTGTCAAATCCTAGAATTATATCATACCTGCTCCAGCAATCACGACCTGTAATGGTTTAGTGGGTTGTTCACTGTTTCTGAAAAATGAAGATAGTTGTCCAGCTTCCAAAAAGTTTATTGTGTTTTCTAGTGGAG
+
CBCBBFFFFFCBGGGGGGGGGGHHHHHHHFHHHHHHHGGGGHHHHHFHHHHHHHGHHHHHHHHHHGHHHGHHGGGGHHHHGHGGHHFHHGHGHHHHHHHHHHHHHHHHHHHHHHHHHHHHHHHHHHHFFHHHHHHHHHHHHHHHHHHGHHHHGGHFFGHGFGGGHHHFHHHGHHHHGHHEGGGGHHHHHHHHHHHHGHHHFGHFGHHHHHFHHH0CCGGFHF;;GBC.C0CFGGGFFF9CFFFGB0;BFFE
@M03495:530:000000000-LYBTV:1:1109:24830:4800 2:N:0:GTGACGTT+ATCTGGGA
ATATTTTGCCGTTGATAAACCAGCTAATCCTGAAAAAAAAATCAAAGCTAAAAACTACAATGCTAAGACCACGATGTGACTGCTATCAAAGTTAGATATATATGTAAATTATTCATCTGTCAAATCCTAGAATTATATCATACCTGCTCCAGCAATCACGACCTGTAATGGTTTAGTGGGTTGTTCACTGTTTCTGAAAAATGAAGATAGTTGTCCAGCTTCCAAAAAGTTTATTGTGTTTTCTAGTGGAG
+
CDDCCFFFFFDCGGGGGGGGGGHHHHGFHHHHHHHHHGGG?GGCGHDGHHHHHHEHHHHHHHHHHHHHHGHHGGHF?GGHHHGHHGGHHHHHGHHHHHHHHHHHHHHHHFHHFHHHHHHHHHHFHGHHHF?GGHGHHGHHHH3GFHFHHHHHGHGHHHHGGGCEFHHGHHGHHHHHFFHGCGGGHHHHHHHHFFGHHGHHFGHEHHCHFHGHHH:GBFGHGHCCCBCAABFFFFGFGGGGGGGG000;FBA
@M03495:530:000000000-LYBTV:1:1109:9633:4822 2:N:0:GTGACGTT+ATCTGGGA
ATATTTTGCCGTTGATAAACCAGGACTCAGGCGGACCAAAGCTCACATGCTGACAGATCGGAAGAGCGTCGTGTAGGGAAAGAGTGTTCCCAGATGTGGAGATCTCGGTGGGCGCCGGGTCAATAAAAAAAAAAAAACAGTGACATACCGGCGGCGCCGGATATATACTCACAGATGTAAACACGCAAGCTACGCTAATTAGATGTCGAGAGACTGTCAGCCTAAATCAGCCTAATGCTGAGCTCTGATAA
+
CCABCFFFFFCCGGGGGGGGGGHGGHHHHHHHGGGGFHHGHHHHHHHHHHHGHHHHHHHHGGGGHHHGGGGEG?FGHFHHHHHHHH44BFHB3?EFGG3??B33BD??/?/////<<///>?1111111>-<A--:-../00000000/.---9;--;---..00;;0900:09:00009:0:..----.90:.-...0000000:09.-.-./000000:9/00009000//00000000.000000:00
@M03495:530:000000000-LYBTV:1:1109:24929:4827 2:N:0:GTGACGTT+ATCTGGGA
ATATTTTGCCGTTGATAAACCAGCTAATCCTGAAAAAAACATCAAAGCTAAAAACTACAATGCTAAGACCACGATGTGACTGCTATCAAAGTTAGATATATATGTAAATTATTCATCTGTCAAATCCTAGAATTATATCATAACTGCTCCAGCAATCACGACATGTACTGGTTTAGTGCGTTGTTCACTGTTTCTGAAAAATGAAGCTAGTTGTCCAGCTTCCATCCAGTTTATTGTGTTTTATAGTGGCG
+
AA11133B1D11A1A333BFBEC01A1D13D1BBFFFCA//BABFF1FF1FHEDEAB111AFBGGDC110AA//FF01E@2BF112BE2BB1FGF12@BGHF@FFB22BFGF22222B1FGFDFD111BB1>FB12BB222B>B>11B11C100B1F1BC/</?@FD2@FGFHFHDF11><C/F.1<<<GDG1=1<11<1..00==00=<00DD=DGH/G0;/;00.00;0C0<0:CF//9/09;000;.;
@M03495:530:000000000-LYBTV:1:1109:19592:4876 2:N:0:GTGACGTT+ATCTGGGA
ATATTTTGCCGTTGATAAACCAGCTAATCCTGAAAAAAAAATCAAAGCTAAAAACAAAAATGCTAAGACAACAAGGGAACTGCTTTCAAAGTAAGATATAAATGAAAATAATTCACCTGTCAATTCCTAGAATTATTTCATACCGGCCCCAGAAATACCGCCCGGAAAGGGTTTAGTGGGTTGTTCCCTGTTTTTGAAAAATGAAGTAAGTTGTCAGGTTTCAAAAAAGTTTTTTGGTTTTTTGAGGGGGG
+
A?A@AF@3B@AA111BGF1GA0001B1AG33AFGFHHGCGEF11B1A01BGFB1///0BA01@2D21@B00?//0///0/1B11111@E21B2@1@212222221BG1F11B22111B0B1BF22>>221F1B112222222B0/////////<1<1<1?/-----<<...CC./00=;.::-C.00000CG0/.99;;B..09000000;;09000;;0;90;BFA--;BB/-----9AEE---9-----
@M03495:530:000000000-LYBTV:1:1109:23481:4883 2:N:0:GTGACGTT+ATCTGGGA
ATATTTTGCCGTTGATAAACCACCCTCCCTGTGGTCGTTATCTTGCTCCTTCTGTCGTCAACTCCAAAGCTCACATGCTGACAGATCGGAAGAGCGTCGTGTAGGGAAAGAGTGTTCCCAGATGTGTAGGTCTCGGGGGGCGCCGGGTCATTAAAAAAAAAAACAAGATACACGACACGTGAGCACACAAGTCCTTAACAACCAGCCTCCATATATTCGTTATTACACTCCTACTGACTATCTTGACATAG
+
CCBCCFFFFFCBGEGGGGGGGGGGGHHGGHHHHHBGEFGHHHHHHHHHHHHHHHHHGGGHGHHHHHBBGHHHHHHHHHHHEHGFHHHHCGGGCFGCEGEEG?FGHGBGHHGHGHG4?GHHGFGFFGHB3?FD3?FF///--;-:9--.-.0;0;000-;----AE.//000009----.....00./....;00:090000......//./0B00000/;/..000;00//;0000000000000;000;0
@M03495:530:000000000-LYBTV:1:1109:10593:4892 2:N:0:GTGACGTT+ATCTGGGA
ATATTTTGCCGTTGATAAACCACCCTCCCTGTGGTCGTTATCTTGCTCCTTCTGTCGTCAACGAATTTACTAATTCCAAAGCTCACATGCTGACAGATCGGAAGAGCGTCGTGTAGGGAAAGAGTGTTCCCAGATGTGTAGATCTCGGTGGTGGGCGTGTCCTTAAAAAAAAAAAAAGTAATTTACAATGTGATTCATGCAGACATACTACAAGTATCACATCAGCATCATACCAGTGTCAAAGTGTACAC
+
DDDDDFFFFFDBGGGGGGGGGGGGGHHGGHHHHHHHGGGHHHHHGHHHFHHHHHHHGGGHGHGGGHHHHHHHFHHHHHHHFHHHHHHHHHHHHHHHHHHHGGGGHHHGGGGEG/FGFEHHHHFHHHG3BFGHHHHFD?332222D@FE?AD<=C///<-<011>11>1<@E-@-@B-.<00<0000000<00000:0000000./00000<0000000000:00000000000/0000000:::0000000
@M03495:530:000000000-LYBTV:1:1109:12670:4896 2:N:0:GTGACGTT+ATCTGGGA
ATATTTTGCCGTTGATAAACCAGCTAATTCCAAAGCTCACATGCTGACAGATCGGAAGAGCGTCGTGCAGGGAAAGAGTGTTCCCAGATGTGGAGATCTCGGTGGGTGCCCGATCAGTAAAAAAAAAAATAAATTGTGAGTGATACTCTTCAGAGATCTGGGTACTGTACATGATGCATGTTAACGCGTGTCATCCCACTAATGATGAACGAAGGTCAGCTCTATCCACTGCTCTCCACGATCCCTGTCAA
+
BBBBBFFFFFBAEGGGGGGGGGAHHGHHHHHHHHHHHHHHHHHHHHGHHHGFHHG?FEHHHCEGGEE1BFFEFHHHHHFG44BEGFHFBGB433?@33B@11?E///>/33/</>?3B3B332<//<<<0111111111=<111111>=00000<<00000<<0/000000;0000000000:00:-9--./000090..//00090000....99//./9/://;////////////..-....9/////
@M03495:530:000000000-LYBTV:1:1109:21868:4909 2:N:0:GTGACGTT+ATCTGGGA
ATATTTTGCCGTGATAAACCAGCTAATCCTGAAAAAAAAATCAAAGCTAAAAACTACAATGCTAAGACCACGATGTGACTGCTATCAAAGTTAGATATATATGTAAATTATTCATCTGTCAAATCCTAGAATTATATCATACCTGCTCCAGCAATCACGACCTGTAATGGTTTAGTGGGTTGTTCACTGTTTCTGAAAAATGAAGATAGTTGTCCAGCTTCCTAAAAGTTTATTGTGTTTTCTAGTGGAGG
+
BAAABFFFFFBBGGGGGGGGGGHHHHHCHHHHHHHGGGGEHHHFFF2GFEHBFEHHFHHGHFHGGFHFHHHGGEAFGHFGFFHDHHHHFHGGHHHHHHHFHHHGFGGGHHHDGHHHHHHGFHFGHCFHGHHHGHHHHFHHHHBHHAFBCHFFHF222@A?C?EGDD1?GFFGHHH1=FC<FGGFHHHHGHGGHD=BGDDCGFBGHFCFGHBGGH0GGFBGBB0:0<0;9CBFFF0CBFF/FFF00BBA09E
@M03495:530:000000000-LYBTV:1:1109:10444:4913 2:N:0:GTGACGTT+ATCTGGGA
ATATTTTGCCGTTGATAAACCAGGACTCAGGCTGGACCAAAGCTCACATGCTGACAGATCGGAAGAGCGTCGTGTAGGGAAAGAGTGTTCCCAGATGTGTAGATCTCGGGGGGTGCCGTATCATTAAAAAAAAAAAAAATAACAATACACAGCGCGTGGGGCGCATACATAAGAACTCGTCTCTAGATTTATAAAGTTGCATCCACTACTACACCTCTAGTGATAGCGTTATCTTCTCTGAACTGACATAA
+
BBBBBFFFFFBBGGGGGGGGGGHGHHHHHHHHHHGHHHHHHHHHGHHHHGGHHHHHHHHHHGGGGHHHGGGG>EBGGHGHHHHHHFG@BBGHHFHHHGH44@F4B??0//>/:--.:-.;.:00900;00--;-;9---;/////9/////..----9---.---..:;/9;9;/9//.....//////////////////////////////.//./://://///-....///9/////////;/////
@M03495:530:000000000-LYBTV:1:1109:18202:4932 2:N:0:GTGACGTT+ATCTGGGA
ATATTTTGCCGTTGATAAACCAGGGCGGCACCAAAGCTCACATGCTGACAGATCGGAAGAGCGTCGTGTAGGGAAAGAGTGTTCCCAGATGTGTAGATCTCGGGGGGGGCCGTGTCATTAAAAAAAAAAAAAATGATTAGGTAGGGTGTAGTGGATGTGGGCAGAGGTAAAGATATCTGAGTACTGAGTCAGCACAAGAACAAAGAGGGCGTGACGGACGTGCATGATGTTAACTGGACGTCACAGGTTGA
+
DDCCCFFFFFDBGGGGGGGGGGHGGGGGGGGGHHHHHHHHHHHHHHHHHHHHHHHGGGGHHHGGGGEG?BFHGHHHHHHEH4?FFGHHGGF4G44B44?FFCF//<--;-9---;:;00:0:0BBBFFCF---.00000:0000.:B.-00:/.000;00../....0:00:00:0000000000000000000.:/./////.///:..-;-...-.--....00000:0:0000//.-....00.:0//
@M03495:530:000000000-LYBTV:1:1109:13782:4945 2:N:0:GTGACGTT+ATCTGGGA
ATATTTTGCCGTTGATAAACCACCCTCCCTGTGGTCGTTATCTTGCTCCATTCCAAAGCTCACATGCTGACAGATCGGAAGAGCGTCGTGTAGGGAAAGAGTGTTCCCAGATGTGTAGATCTCGGCGGGGGGCGGATCCTTTAAAAAAAAACACACATAAAACCTTACACTCGACGGCGACCGATTCACGAACCGACATAAGAGCTCGACAGTTGATGGACGCCTGTAGCGTGGTCACTACTTTACATACG
+
CCCCCFFFFFCAGGGGGGGGGGGGGHHGGHHHHHHHGGGHHHHHHHHHGHHHHHHHHHHHHHHHHHGHHHHHHHHHHGGGGHHHGGGGGG?CEGFFGHHHHGHBDFGHHEHHG4??4?4444FC//>//-<-------/::0;9BB0-@@C.:....0:9000.900000;/..------;-;--:090...9--9:BAB0000900.--.-0:00000/0--;..0000-9.-.00000/00000:0:0.
@M03495:530:000000000-LYBTV:1:1109:12897:4961 2:N:0:GTGACGTT+ATCTGGGA
ATATTTTGCCGTTGATAAACCAGGACTCAGGCTGGACCAAAGCTCACATGCTGACAGATCGGAAGAGCGTCGTGTAGGGAAAGAGTGTTCCCAGATGTGTAGATCTCTGTGGGCGCCGCGTCATTAAAAAAAAAAAAAACACACAAGAGGTATGGGATGAGCGATAGTGATAAATGAGATAACATTAACAAAGTCTGAAAGTTAATATCTTCTATGTTTGTAAAACGTCTGCAGCATATGTACACTCACTG
+
CCCCCFFFFFCAGGGGGGGGGGHGGHHHHHHHHHGHHHHHHHHHHHHHHHHHHHHHHHHHHGGGGHHHGGGGEEBFGGGHHHHFGFH4@BGHHHHHHFF4B3444B4444BF?/>/////</<@>2222@@DF@FC--;;...:.../..0000/./0.0:0--.:;00000000000000000000:000./0;0000000000:0000:00000000//00000-../.0000.0;:000000:;/0;0
@M03495:530:000000000-LYBTV:1:1109:11132:4983 2:N:0:GTGACGTT+ATCTGGGA
ATATTTTGCCGTTGATAAACCAGCTAATCCTGAAAAAAAAATCAAAGCTAAAAACTACAATGCTAAGACCACGATGTGACTGCTATCAAAGTTAGATATATATGTAAATTATTCATCTGTCAAATCCTAGAATTATATCATACCTGCTCCAGCAATCACGACCTGTAATGGTTTAGTGGGTTGTTCACTGTTTCTGAAAAATGAAGATAGTTGTCCAGCTTCCAAAAAGTTTATTGTGTTTTCTAGTGGAG
+
CBBBCFFFFFCAEEGGGGGGGGHHHHHGHGHHHHHHHGGGGHHGHHGHHHHGHHGHHHHHHHHHHHHHHHHHGGHGGHHHHHFEHHHHHGHFHHGHHHHHHHHHHHHHHGHHHHHHHHHHHHHGHHFHHHHHHHHHHHHGHHHHHHEFHFFHHFFFFFHGGGCGGHGHHHHDFHHB=FGHDGGGHHGFHHHHHHFHHHHFHHGEHFFHFHGGHHFHFHFEHHC0;GCAE0FEGGGFGGFFFFGGGFCFE:.
@M03495:530:000000000-LYBTV:1:1109:17096:4984 2:N:0:GTGACGTT+ATCTGGGA
ATATTTTGCCGTTGATAAACCAGTCTCCAAAGCTCACATGCTGACAGATCGGAAGAGCGTCGTGTAGGGAAAGAGTGTTCCCAGATGTGTAGATCCCAGGGGTGGCCGGGTCACTAGAAAAAAAAGTAAACATTGGCGTCTCACACGACGGCATCACAGTAGCCTCTACCAGAATATGAACCCCTCCTGTTTCCTGGTTTATGTTGACACGGTCGAGAGTACAGATGCGATGATACACAACAAACTGAAGT
+
BBBBBFFBFFDAGGGGGGGGGGHHHFHHHHHHHHGGHFGHFHHHHHHHHGHGAFDHHHGFGGEEEGGHGHHHHHHDGD@BFEDGEBE4B443@44323B1>E1//0B//<?<G3B32?BBGFB/B/1111?11111</><>0=1<<-<----:::0000:00000//000:0.;0009;00...;..//0000;00//0.900///:///.-..---9;9/9////;/-...://///:....:;////;/
@M03495:530:000000000-LYBTV:1:1109:9609:4987 2:N:0:GTGACGTT+ATCTGGGA
ATATTTTGCCGTTGATAAACCAGCTAATCCTGAAAAAAAAATCAAAGCTAAAAACTACAATGCTAAGACCACGATGTGACTGCTATCAAAGTTAGATATATATGTAAATTATTCATCTGTCAAATCCTAGAATTATATCATACCTGCTCCAGCAATCACGACCTGTAATGGTTTAGTGGGTTGTTCACTGTTTCTGAAAAATGAAGATAGTTGTCCAGCTTCCAAAAAGTTTATTGTGTTTTCTAGTGGAG
+
BABBBFFFFFBBG?GGGGGGGGHGGFHHHHFBGHFFHGGGGHHCGHE2GHHHGHGHHEHHFHHFHHFHHEEHEEHEHHHGFF3FGFFHHHEGFFDFGGFHFFHHGGHHHFHHFGHHFHHHEGHHHHGHGGFHHGHHHHHGHHGGHHGHFGHHGHGFCCGGDGDGGF1DGFHHFFGGFDGHGGCDGGFFHFHHGHGHHDGFAFHHFHGHHFC0FC;:CCGHCH;GFHCE.0CFGFBBFBCFFBBF0F;B.09
@M03495:530:000000000-LYBTV:1:1109:23473:5006 2:N:0:GTGACGTT+ATCTGGGA
ATATTTTGCCGTTGATAAACCAGCTAATCCTGAAAAAAAAATCAAAGCTAAAAACTACAATGCTAAGACCACGATGTGACTGCTATCAAAGTTAGAAATATATGTAAATTATTCATCTGTCAAATACTAGAATTATATCATACCTGCTCCAGCAATCACGATCTGTAATGGTTTAGTGGGTTGTTCACTGTTTCTGAAAAATGAAGATAGTTGTCCAGCTTCCAAAAAGTTTATTGTGTTTTCTAGTGGAG
+
A1AA>3B3BFDAFGG3FFDFGG0FBGFFF3FE1FFG0EEEGHFHHFF0DFEG1DEGFFHFDGHDG2CGGFGH//BFGB2FF10BEBGHGGG1FEFHHHGB2@GF2FGFFEGHFE2>22BGGHHEG11>GFGHGHHHHGGFHF1B>GFGHBBC0F<<@C1BE//0F1?FGDG11??F1?</.<@>F11FD1DF<DDHHDD0.CGHFFFFDG;0CG0:0GC0C;/;<CG.A090BF0;FFBB/;0CF0CCFBA
@M03495:530:000000000-LYBTV:1:1109:7698:5015 2:N:0:GTGACGTT+ATCTGGGA
ATATTTTGCCGTTGATAAACCAGTCTCCAAAGCTCACATGCTGACAGATCGGAAGAGCGTCGTGTAGGGAAAGAGTGTTCCCAGATGTGTAGATCTAGGGGGGGGCCGGGTCATTTAAAAAAAAAAAAATACATAAGATGCAAATGAAAGGAATTAAAAAAATTAAATAGACTATAAAACAAGACAATGATGCAGATTAGAATATAGCCAACTTGTGATGTAGTATGTCAAGCAGACAGTAACGACTTGTG
+
DDDDDFFFFFDBGGGGGGGGGGHHHHHHHHHHHHHHHHHHHHHHHHHHHHHGFGGHHHGGGGGGAFGGGCHHHFGFG5DDDFFGHHH4F4@B444B44B1?/--<-<<--<-.000<0:B0@D<@-9--.000<0<<0<0:000000000.//0000000--.0000000<0<<0<0000../////<00<000<000000:<0000:0:/.:00000000000000000000///.//:0<0..-..0<:
@M03495:530:000000000-LYBTV:1:1109:12500:5019 2:N:0:GTGACGTT+ATCTGGGA
ATATTTTGCCGTTGATAAACCAGCTAATCCTGAAAAAAAAATCAAAGCTAAAAACTACAATGCTAAGACCACGATGTGACTGCTATCAAAGTTAGATATATATGTAAATTATTCATCTGTCAAATCCTAGAATTATATCATACCTGCTCCAGCAATCACGACCTGTAATGGTTTAGTGGGTTGTTCACTGTTTCTGAAAAATGAAGATAGTTGTCCAGCTTCCAAAAAGTTTATTGTGTTTTCTAGTGGAG
+
BBCCCFFFFFCCGGGGGGGGGGHHHGHGHHHHHHHHHGGGGHHFHHHHHHHHFFGHHHHHHHHHHHHHHHHHGGHGHHHHHHHHHHHHHHHHHHHHHHGGHHHHHHHHHHHFHHHHHHHHHHHHHHHHHHHHHHHHHHHHHHHHHHGHHGHHHHHHHHHGFGGGHHHGHHHGGHHHFGHHGGGGHGHHHHHHGHFHHHHGHHH0GFGGGHGHHH=CGHHHHHCC;:.CFFFGGGGFFFFGFFFFG0;;99A
@M03495:530:000000000-LYBTV:1:1109:25189:5109 2:N:0:GTGACGTT+ATCTGGGA
ATATTTTGCCGTTGATAAACCAGCCTCCCTGTGGTCGTTATCTTGCTCCTTCTGTCGTCAACGAATTTACTAATTCCAAAGCTCACATGCTGACAGATCGGAAGAGCGTCGTGTAGGGAAAGAGTGTTCCCAGATGTGTAGATCACGGTGGTCGCCGGTTTGTTACAATAACACAAAAAGCATATTCAATGCGCGTCTATACCCAATACATAGACACTATATGATCCAGTTGCAGTATTGACAATCCCACC
+
CCBCCFFFFFCCGGGGGGGGGGHHGHHHGHHHHGGHGGGHHHHHHGGFHHHHHHHGGGGHGHGGGHHHHHHHHHHHHEHHHFHGHHHHHHHHFHFHHHHHGGGGFHHGGGGEGFBFGGHGGHGHGH?3DGHFHGHHHHB?3D2222?C/?C/1<///--.<.0>00000=00<0..<...:0:000000;:0..-::9.;00000.;000000000/0/0000000000;0009000000000900/00..
@M03495:530:000000000-LYBTV:1:1109:18658:5112 2:N:0:GTGACGTT+ATCTGGGA
ATATTTTGCCGTTGATAAACCAGCTAATCCTGAAAAAAAAATCAAAGCTAAAAACTACAATGCTAAGACCACGATGTGACTGCTATCAAAGTTAGATATATATGTAAATTATTCATCTGTCAAATCCTAGAATTATATCATACCTGCTCCAGCAATCACGACCTGTAATGGTTTAGTGGGTTGTTCACTGTTTCTGAAAAATGAAGATAGTTGTCCAGCTTCCAAAAAGTTTATTGTGTTTTCTAGTGGAG
+
BBBBAFFDFFBAEGGCBFGGGGHFGFBGH5GFHGHFHG2AEGHFHFBFHFFHHHFHFFHGHGHHHFHHHHHHGGGFEGFBHHEDGHHHHEHFHHEHHHHBGHHHHGHHHHHHHHGHHHGHGHGHHGGHFHFHGHFHHHDFHGH2FHAGDGHHHGFGFFGGEGGCCFGGHHFG1GFH1FGFFADDFGHHHHFHHHGHHGHDGHHBGGCCFG:GHH;CGG/;CGCG:;.:CC;CFFF0CFFFBFFF09CF.0;
@M03495:530:000000000-LYBTV:1:1109:20248:5133 2:N:0:GTGACGTT+ATCTGGGA
ATATTTTGCCGTTGATAAACCAGCTAATCCTGAAAAAAAAATCAAAGCTAAAAACTACAATGCTAAGACCACGATGTGACTGCTATCAAAGTTAGATATATATGTAAATTATTCATCTGTCAAATCCTAGAATTATATCATACCTGCTCCAGCAATCACGACCTGTAATGGTTTAGTGGGTTGTTCACTGTTTCTGAAAAATGAAGATAGTTGTCCAGCTTCCAAAAAGTTTATTGTGTTTTCTAGTGGAG
+
BBBABFFFFFBBGGGGGGGGGGHHHHHHHHHHHGGHHGGGGGHHHHHHHHHHGHGHHHHHHHHHHHHHHHHHDGHGHGEFHHGHHHEHHHH4BGGHHGHHHHHHHHHHGFHHHHHHHHGHHHEGHFFGHHHHHHGHHHHHHHHBGHGFGHHHFHGHFHGGCCCEBHHHFHHGFHHH>DHHFGGGHGHGGHHHHHHHHHFF.CGFFHHHHHFBFHCCHHGHHH;C0C.;EFFGGGGGF9:BBFGGFGGGGGG
@M03495:530:000000000-LYBTV:1:1109:7135:5145 2:N:0:GTGACGTT+ATCTGGGA
ATATTTTGCCGTTGATAAACCAGCTAATCCTGAAAAAAAAATCAAAGCTAAAAACTACAATGCTAAGACCACGATGTGACTGCTATCAAAGTTAGATATATATGTAAATTATTCATCTGTCAAATCCTAGAATTATATCATACCTGCTCCAGCAATCACGACCTGTAATGGTTTAGTGGGTTGTTCACTGTTTCTGAAAAATGAAGATAGTTGTCCAGCTTCCAAAAAGTTTATTGTGTTTTCTAGTGGAG
+
BBBBBFF5DFB>EEGGGBGGGCFHHHHHCFHBGFHFHGCGGHHHHHHHHHHGHH1GFGHHFFHHHHHHGFGG?EC1BGFHHHHFHHGGFFGGHHGBGGGFEGGHHHHHHFHFGHHHHFGHHHHDFGBDGDGHFHFGHHHHHHFCFHGFFHFFBF0GHFHGC/ADGGHHBGD1???G1<FA..AEHHHHGDDGHGGHHD0<C.DDGHFHF0GBFG;<0C:GGF:CCG:.;CFFGGFBBF/BB/;FBF0;.BA
@M03495:530:000000000-LYBTV:1:1109:6146:5156 2:N:0:GTGACGTT+ATCTGGGA
ATATTTTGCCGTTGATAAACCACCCTCCCTGTGGTCGTTATCTTGCTCCTTCTGTCGTCAACGAATTTACTAATTCCAAAGCTCACATGCTGACAGATCGGAAGAGCGTCGTGTAGGGAAAGAGTGTTCCCAGATGTGTAGATCTCGGTGGTCGCAGAGTCGTTAATGAAAAAAAAATTATCGTATATATCTATGTAATCAGACGCAAGCTGTCGATGACGTGCTAGTGGATACATATGTTCTGATAACAG
+
CCCBCFFFFFCBFEGGGGGGGGGGGHHGGHHGGHGHGFGHHHHHHGHHCGHHHHHHGGGHGHGGGHHHHHHH5FHGHHFGHCGHHHHHHFHHBGGHGHHHGGGGHHFGGGGEF/BFFFHHHHFFHH3?BF2DGHHE3FF?DD22@2@/<?//1<////<>1>..<.11=1=<.----./000././/00;000000000;0009----;.90009..:9/.....//;/.///////;////;////////
@M03495:530:000000000-LYBTV:1:1109:7957:5158 2:N:0:GTGACGTT+ATCTGGGA
ATATTTTGCCGTTGATAAACCACCCTCCCTGTGGTCGTTATCTTGCTCCTTCTGTCGTCAACGAATTTACTAATTCCAAAGCTCACATGCTGACAGATCGGAAGAGCGTCGTGTAGGGAAAGAGTGTTCCCAGATGTGTAGAAATCGGTGGTCGCCGGGGCATTAAAAAAAAAAAAATAAAGTTGTACGTATAAGAACTTATGCACAGATAATGTACATTACATGTTGTGACAAGCATAAAATGATGTATG
+
DCCDDFFFFFDAGGGGGGGGGGGGGHHGGHHHHHGHGGGHHHHHHHHHHHHHHHHHGGGHGHGGGHHHHHHHGHHHHHHFHHHHHHHHHHHHGGHHHHHHGGGGHHGGGGGEGFGHHGHHHHFHHHG?FGHHHHHH3D?32222@@<<??A/1>//<<--<@<000=00--:BA-:-.0000000000./0000000/000000000/0:00000;000000:00000:.000:;./:000000:00;:00
@M03495:530:000000000-LYBTV:1:1109:23741:5195 2:N:0:GTGACGTT+ATCTGGGA
ATATTTTGCCGTTGATAAACCAGTCACAACCACTTCTTGCCCTCCAAAGCTCACATGCTGACAGATCGGAAGAGCGTCGTGTAGGGAAAGAGTGTCCCCAGATGTGTAGAGCTTGGGGGTCGGCGGATCATGAAAATAAAAAAAAAACTGCAAGCTCATGGGTGTATGCTTGTGCGATGAGTACGACAATTCATAGTGTAAGACTAACCAACTAGACTTCTTCACTGGGAAGTGGTATAGCAACCCGCCGG
+
BCBABFFFFFCCGGGGGGGGGGGHHFHHHGGGGHHHHHHGHHHGGHHHHHHHGHHHHHHHHHHHHHHHGGGGFHHGGGGGGFFHHGGHHHHH4F44BFGHGHHHFG443?3433??/<///<//<///-<<111111>1>FG-----.000000.000:00./.-0:0:0;0.0:....;000;...--0000000000:0:0:0000.0..;0000000:0;0000;.::900000000000:.:-----
@M03495:530:000000000-LYBTV:1:1109:14947:5206 2:N:0:GTGACGTT+ATCTGGGA
ATATTTTGCCGTTGATAAACCAGCTAATCCTGAAAAAAAAATCAAAGCTAAAAACTACAATGCTAAGACCACGATGTGACTGCTATCAAAGTTAGATATATATGTAAATTATTCATCTGTCAAATCCTAGAATTATATCATACCTGCTCCAGCAATCACGACCTGTAATGGTTTAGTGGGTTGTTCACTGTTTCTGAAAAATGAAGATAGTCGTCCAGCTTCTAAAAAGTTTATTGTGTTTTCTAGTGGAG
+
ABAABFFFFF?AFEGGGGGGGGHHHHHHFFGHHFGHHCFGGHHHHGHHHHHBFGEHHHHHHGHGHFHHHFHH?EHGHFDEE3GFFHFHHHFFHHHBHGHHGHHHHHHHHHHHHHGGHHFHHHHHGGCHHHHHHHGHHHHHHHHGDGHEDGHEFF2GGHH?E/AEHHHFHHHHHEHF>DGCDGGFHGHHHHHHHHFEG<GDGGHHFCGHHHHHGG.;CHEFBG0;;CBFGGGFFFFFFBBB/FBF00BFA0C
@M03495:530:000000000-LYBTV:1:1109:17438:5257 2:N:0:GTGACGTT+ATCTGGGA
ATATTTTGCCGTTGATAAACCAGTCAGGAGTCCAAAGCTCACATGCTGACAGATCGGAAGAGCGTCGTGTAGGGAAAGAGTGTCCCCAGATGTGGAGATCGCTGTGGTCGCCATACCCTAAATACCACTATATTTCCATATTTACGTGAACAACAGCACCACATTGATCTCACATATCATTTCTTTAATCGTGTGAGTCTTGTATAGTAATGTAATCCTACTTTATCAACTTAACTCAATGTGGCTATGTA
+
BAAABFFDFFBAEFFGG5FFGGAHGFF4FCGHHF5F3BGHHFGHFFHBEFFHBAGG11FEFFGEEEEA1B?FDCCEGF32@F@4B312BFG3F43B13B3111?/3003//?//30B330034211?1101222222??222@22?0@//11@??<0<0/0//1111>11=1>11111>1>1=1000000.....=000000:00;00000;C00;000000:0;00;0900000000/000;0..0;090
@M03495:530:000000000-LYBTV:1:1109:7168:5260 2:N:0:GTGACGTT+ATCTGGGA
ATATTTTGCCGTTGATAAACCAGGGCGGCACCAAAGCTCACATGCTGACAGATCGGAAGAGCGTCGTGTAGGGAAAGAGTGTTCCCAGATGTGGAGATCTCGGTGGGTGCCGCATCCTTTAAAAAAAAAAGATGAAGAAGTGAGGACAGAAGAGGGACAGACTGCGCTTCATGGACTATAGGGAGTGACATGCTCATACGTTATGTAACCCATAGCACATATATCTGAATAGAAGAGAACCTACCATAACA
+
CCCBCFFFFFCAEGGGGGGGGGGGGGGGFGGGHHGHHHHHHHHHHHHHGHEHHHEGGGDHFHFEGGEE1BFGGHHHHGHBEB4BFFGH/GF4?33/33B4?EF??F//</<///?/011111???<<---.<<0<<00//0000.0././///.;.....;.:0/.--..;00000:/900/./...//9////////;.;9..////9/..//////.//////9//////////../;..//://////
@M03495:530:000000000-LYBTV:1:1109:6281:5262 2:N:0:GTGACGTT+ATCTGGGA
ATATTTTGCCGTTGATAAACCAGCTAATCCTGAAAAAAAAATCAAAGCTAAAAACTACAATGCTAAGACCACGATGTGACTGCTATCAAAGTTAGATATATATGTAAATTATTCATCTGTCAAATCCTAGAATTATATCATACCTGCTCCAGCAATCACGACCTGTAATGGTTTAGTGGGTTGTTCACTGTTTCTGAAAAATGAAGATAGTTGTCCAGCTTCCAAAAAGTTTATTGTGTTTTCTAGTGGAG
+
BABBBFFFFF?AEEGGGGGFGGHHHHHHHFHHHHGHHGGGGHHHFFFHHHHFFFGHHHHGHECGGGHHHHHHEGHGHGHFGHHHHHHHHGH@GGHGBGGHHHFHHGHHHFHHHHGHG4FGHHHFGFHHHGFHHHGHHFFHHH3FGFHHHHGHHHFHHBGED//ACFGHHHHDFFHFGGHFGGGGFGHHBHGHBGDGDGHFFGHGHGGGFGGGHH0GFHBCHF/;CB:.909;BFBF0C/:9/FB0;;CABE
@M03495:530:000000000-LYBTV:1:1109:23481:5275 2:N:0:GTGACGTT+ATCTGGGA
ATATTTTGCCGTTGATAAACCACCCTCCCTGTGGTCGTTATCTTGCTCCTTCTGTCGTCAACGAATTTACTAATTCCAAAGCTCACATGCTGACAGATCGGAAGAGCGTCGTGTAGGGAAAGAGTGTTCCCAGATGAGTTGATTTAGGTGGTGGAGGGGGATATGAATAAAACCAATATCGTTGCGACCAACGTTGTAGTACATGTTAATCATTGAGGTGTTCTGACCGACAACATCTTCCTATATTGGGT
+
BBBBBFFFFFDAGGGGGGGGGGFGGHHGGCGHHHGHF2EGHFFHHHHHFHHHHHHHGGGHFHGGGHHHHHHHGHHHFHFBC2FEGHGFFFDGBFHHBFHHGGGGHCC/FEG>E?F3BCEGHH3?GB?3?32?FGH3323222222222DG////////<--.010000=0000...<0<=.::/.-;---..../..000000000;0009;90;00/9.9.00//;/-----..//9////;B//9//..
@M03495:530:000000000-LYBTV:1:1109:7060:5296 2:N:0:GTGACGTT+ATCTGGGA
ATATTTTGCCGTTGATAAACCAGCTAATCCTGAAAAAAAAAATCAAAGCTAAAAACTACAATGCTAAGACCACGATGTGACTGCTATCAAAGTTAGATATATATGTAAATTATTCATCTGTCAAATCCTAGAATTATATCATACCTGCTCCAGCAATCACGACCTGTAATGGTTTAGTGGGTTGTTCACTGTTTCTGAAAAATGAAGATAGTTGTCCAGCTTCCAAAAAGTTTATTGTGTTTTCTAGTGGG
+
BBBCCFFFFFCBFGGGGGGGGGHGHHHHHHHHHHHHHGGGGGHFHGHF2GHHHHFGHHCGHDGFGHHFHHHHGGGHGFGHHFBEFHFHHHHHHGHHHHHHGHHHHFHHHHGHHHGHHFEHHHGGHHHGGFDHHHGHHHHHHHHHGHHHGHHHHGFHHGHHG</C?GFGDHGHGFHFB11<CEFGFHHHHHHFHGDGHHGFFFHFB00;FGGGCC;CHHHHHG09FFFG.;;BFGGGGGGFFGGGGBBFF..
@M03495:530:000000000-LYBTV:1:1109:22883:5302 2:N:0:GTGACGTT+ATCTGGGA
ATATTTTGCCGTTGATAAACCAGGGACTCAGGCTGGACCAAAGCTCACATGCTGACAGATCGGAAGAGCGTCGTGTAGGGAAAGAGTGTTCCCAGATGTGTAGATCTCGGTGGGGGGCCGAGCATTAAAAAAAAAAAAACTGAATAAAATATCTGCATGAAATATCCATCTTAAAGTGGACATTCTTACTGGCGTGTACGGTGGAGAGACTTCTAGCCCTATTACAGCTCAGAGCGTTAATGTGCAACGTA
+
DCDDDFFFFFCBGGGGGGGGGGHGGGGHHHHGGHGGGHHGHHHFHHGHHHHHGHFHGHHHHHGGGGGHHGGGGEGBGFHGHHHHHHGFBBEHGHHHHBGD4434444B0?EFC///---9----;00;CFGGFF;--9-.000000000000:0000:000;0;:;;000000000;0000000000:0000.-.-.:;../....0../0000000////000:00:000/00/-...9;0000000-..
@M03495:530:000000000-LYBTV:1:1109:11206:5303 2:N:0:GTGACGTT+ATCTGGGA
ATATTTTGCCGTTGATAAACCAGGGCGGCACCAAAGCTCACATGCTGACAGATCGGAAGAGCGTCGTGTAGGGAAAGAGTGTTCCCAGATGTGTAGATCTCGGGGGTCGCCGTATGAATAAAAAAAAAAACAAATAAGACCGAAGACAGTTAGCATGAGACTGAACCATCAACACGACGCACACACAGATATACTACACACAGCTCACCAATTTAATGTATTGACACAGCGTACGCTATCAGACCTACTTC
+
CDCCCFFFFFDCGGGGGGGGGGGGGGGGGGGGHHHHHHGHHHHHHHHHHHHHHHHGGGGHHHGEGGEE?BFGGFHHHHGFGBBFFDFGEFHFF44B4B4?40?//B</</?--.00=1<1110DCCFG-@....000000/----.///000000:000000;000..0000/:..-------....:0;;0000000/0.:..0000.0.0;00000000000;00/..:9.--....;0;00.00/000
@M03495:530:000000000-LYBTV:1:1109:11791:5329 2:N:0:GTGACGTT+ATCTGGGA
ATATTTTGCCGTTGATAAACCAGCTAATCCTGAAAAAAAAATCAAAGCTAAAAACTACAATGCTAAGACCACGATGTGACTGCTATCAAAGTTAGATATATATGTAAATTATTCATCTGTCAAATCCTAGAATTATATCATACCTGCTCCAGCAATCACGACCTGTAATGGTTTAGTGGGTTGTTCACTGTTTCTGAAAAATGAAGATAGTTGTCCAGCTTCCAAAAAGTTTATTGTGTTTTCTAGTGGAG
+
CCCBCFFFFFCCGGGGGGGGGGHHHHHGHHHHHHHGHGGGGHFHHHHHHHHGGHFHHHHHHHHHHHHHHGHHGGHGHHHHHHGHFHGHHGHHHHHHHHGGHHHHHHGHHHHHHHHHHHHHHHHHHHHHHHHHHHHHHHHHHHHHHHHHHHHHHHGGHGHGDFEGHHHHHHFFGHEH1FFHGGGGHHHHHHHGHGGHHHHFHGHFHGHHHHFHHHGHHHHHHG;C0C.;ABFGFGGFFF/CFFGGBFFGFGG
@M03495:530:000000000-LYBTV:1:1109:25279:5334 2:N:0:GTGACGTT+ATCTGGGA
ATATTTTGCCGTTGATAAACCAGGACTCAGGCTGGACCAAAGCTCACATGCTGACAGATCGGAAGAGCGTCGTGTAGGGAAAGAGGGTTCCCAGATGTGTAGATATCGGGGGTGGGCGGAGCACTATAAAAAAAAAAGATATAGACTGGTCCTCGGAATTCGTTCTGTTCTTATACAGTCACTCGATTACGTTGGATACAGCTCTTTGTGTCGTGACTCCTGTTCACACTACCCCGCGGTATCCACGTGTC
+
BBBBAFFFFFBAGFGGGGGGGGFABABFGHHHGGCHHHHGFHHHFGFHHHFHHHHEHHGGGGGEEHHHG?EG>BBBDBFFHHHFB1>?BBF3GGGEB4BB43444B4?/>//</<<//----<.<00=000<@;--9.9000000090.;000099...09./99.//////////;B//////..//;/../:;///////9B//9//.;/..99.//9///;///9////..;----.../9//..9/.
@M03495:530:000000000-LYBTV:1:1109:11425:5335 2:N:0:GTGACGTT+ATCTGGGA
ATATTTTGCCGTTGATAAACCACCCTCCCTGTGGTCGTTATCTTGCTCCTTCTGTCGTCAACGAATTTACTAATTCCAAAGCTCACATGCTGACAGATCGGAAGAGCGTCGTGTAGGGAAAGAGTGTCCCCAGATGTGTAGAGTTCGGGGGGGGGCGGCTGTTTAAAAAAAAAGAAACCGGTCCGTTCATCCCAGTCGGCATTGTATACACCGAACAACCTCTCGCTGTGCACATTATTAGCGATCTGCGA
+
BBBBBFFFFFBBEGEGFGGGGGGGGAGAFHGGHHHFGGEEGHFHFGHHFGFHHHHHGGGFGHGGGHHHHHHFFGHHHHHFFHHHHHHH3BBGHHHHGGHHGGGGFGFCAFGEG?2GFGFGEH3GGH?33FFFDFFHF>@2@2@22@/</<<--;-------.;/////9;=>-...//.-----9./.9///./9/;.---;B/9///;///-----.../9//.:..9//9/9////////--..9//-9
@M03495:530:000000000-LYBTV:1:1109:22444:5342 2:N:0:GTGACGTT+ATCTGGGA
ATATTTTGCCGTTGATAAACCACCCTCCCTGTGGTCGTTATCTTGCTCCTTCTGTCGTCAACGAATTTACTAATTCCAAAGCTCACATGCTGACAGATCGGAAGAGCGTCGTGTAGGGAAAGAGTGTTCCCAGATGTGGAGAGCTCGGGGGTCGCCGGGTGTTTAAAAAAAAAAAATCGGTAGTACACTGATGAGTGCGGATCAGTCGAGAACTAACGGTCTGAAGGGGATTATCATACCTCTGCGCTGCT
+
CCCCCFFFFFCBGGGGGGGGGGGGGHHGGHHHHHGHGFGGHHHHGGHHHHHHHHHHGGGHGHGGGHHHHHHHHHHHGHHHHHHHHHHHHHHHEHFHHHHHGGGGHHHGGGG>EFFHGFHHHHGHGFDBFGHHHEHH?F22F2//2=?@/>--.<-.<--.--.<1:1<0-<-A-@<.0.....<1111100:<B<101-----.0<:..-..0100:.-...:1100.-9./<11111</10<0:----.0
@M03495:530:000000000-LYBTV:1:1109:6499:5361 2:N:0:GTGACGTT+ATCTGGGA
ATATTTTGCCGTTGATAAACCAGGGCGGCACCAAAGCTCACATGCTGACAGATCGGAAGAGCGTCGTGTAGGGAAAGAGTGTTCCCAGATGTGTAGATATCGGGGGGCTCCGGATCATTAAAAAAAAAAAGTACTTAATAGTGGTGTTCATTGTAGTGTGCTACGGGACATGAATCTGCACCTGATCCAAGTCGATATTCGAGGTAGGCGGCGTAATTTTGATGAGTATAAGCGAGTTAGTGATGAAAGTT
+
AAAAAFFFFFD>E1FGGGGGGGHFGGGCEGGGHHGHFHHHHHHHGHHFHHHHHHFGGGGHHHEEFG>E?BFDFHHHFGHBFBBBEHHBCGFHB2B>D222B/</<?---...-.9-:/9//9/9@---;@-//99///;//9/-9-9-/////::;9/9/////--9:--;BB//9/;////////////;//-;-;-/:-/--;9/;/-;-----9/;//-/9//;//////9-9--/;///9/;//://
@M03495:530:000000000-LYBTV:1:1109:24004:5369 2:N:0:GTGACGTT+ATCTGGGA
ATATTTTGCCGTTGATAAACCAGGGACTCAGGCTGGACAAAAGCTCACATGCTGACAGATCGGAAGAGCGTCGTGTAGGGAAAGAGTGTTCCCAGATGTGTAGATTTTGGTGGGCGCCTGATTATTAAAAAAAATATAAAAAAGTGAATTACATAGCTACATTCTCTGCCTAATCATCCAGCATTGTAATCCACGCATCTCGTTCTCCGCTAAGACAGAAGTGCAGTAATTTGTTATTTAGTGCTGTACGA
+
BBBBBFFBFFBBGCGGGGGGGGGAA2B4FGHHHHHGHFFGHHHGHHFHHHGHHHBGFHHHFHCGGGHHHGFDGGGB2FBFFHHG3BBB@4B4B@@13344@43444444E//////////23BBDF3B33B/>/01111111-<<1111<111111<1100=0000=00<00/000=0:00/:0;0000;000:..-.-;0.....0;...-.000//9///////://9///:;/BB//9/9/9/;/:..
@M03495:530:000000000-LYBTV:1:1109:17538:5369 2:N:0:GTGACGTT+ATCTGGGA
ATATTTTGCCGTTGATAAACCACCCTCCCTGTGGTCGTTATCTTGCTCCTTCTGTCGTCAACGAATTTACTAATTCCAAAGCTCACATGCTGACAGATCGGAAGAGCGTCGTGTAGGGAAAGAGTGTTCCCAGATGTGTAGAACTCTGTGGTGGCGGTGGTATTAAAAAAAAAAAAATCATAAAACTTAGATAACTCTAATGCAGATATATCAACGTCACAGCGTACTCTGTCATTACCATCAATCTACAA
+
DCCCCFFFFFDBGGGGGGGGGGGGGHHGGHHHHHHHGGGHHHHHHHHHHHHHHHHHGGGHGHGGGHHHHHHHGHHHHHHHHHHHHHHHHHHEHHHHGHHHGGGGHHHGGGGEF?FGBFHHHHHHHHGBGHHHHHHFHHGBF222D22@DDF=/<0//<-..1111>11<--:@CCA-.001:11100101<1110111::11111101111111/.<...11.<..-.1<111:<111111000<1<1110
@M03495:530:000000000-LYBTV:1:1109:6673:5387 2:N:0:GTGACGTT+ATCTGGGA
ATATTTTGCCGTTGATAAACGAGCTAATCCTGAAAAAAAAATCAAAGCTAAAAACTACAATGCTAAGACCACGATGTGACTGCTATCAAAGTTAGATATATATGTAAATTATTCATCTGTCAAATCCTAGAATTATATCATACCTGCTCCAGCAATCACGACCTGTAATGGTTTAGTGGGTTGTTCACTGTTTCTGAAAAATGAAGATAGTTGTCCAGCTTCCAAAAAGTTTATTGTGTTTTCTAGTGGAG
+
A1>AAFBFBD>>11EBA3A11AB0011A1DAD1F1FC/E?/G1BG110A11111A11F1B11B22D1B1FF/?///G@2F21F@GD0@BDG1BGEG2B222BG2>BG2FGFDF>2F2>FG2BG12111>B1F2GBD>D2FHHHHGBA1BGBFGGGFHHHF///<FG1DDFG1FCGH<FFGAFCGHHFHDGHHGFDF0D<0<;CGCC:CFGGHHECCFGFHHF;BFBE.;:09FFFBBBCFGFB0B0;;.BE
@M03495:530:000000000-LYBTV:1:1109:21208:5409 2:N:0:GTGACGTT+ATCTGGGA
ATATTTTGCCGTTGATAAACCAGCTAATCCTGAAAAAAAAATCAAAGCTAAAAACTACAATGCTAAGACCACGATGTGACTGCTATCAAAGTTAGATATATATGTAAATTATTCATCTGTCAAATCCTAGAATTATATCATACCTGCTCCAGCAATCACGACCTGTAATGGTTTAGTGGGTTGTTCACTGTTTCTGAAAAATGAAGATAGTTGTCCAGCTTCCAAAAAGTTTATTGTGTTTTCTAGTGGAG
+
CCCCCFFFFFCCGGGGGGGGGGHHHGHHHHHHHFHHHGGGGHHHHHGHHHHFHHGHHHHHGHGHHHHHHHHHGGHGHBHHHHHFHHHHHDGGHHHHHHHHHHHHHHHHHHHHHHHHHHGHHHHHHHHHHHHHHHHHHHHHHHGFHHHHHGHHFFBGHHHGGGFGGGHHHHHGHHHGGHHGFGCGHHHGHHHHFHFHHHHHHHHF0GHHHFGEFHCCHHFHHF0CCFHFGGGGGGGGGGFFGGEGGGGEGGE
@M03495:530:000000000-LYBTV:1:1109:10534:5419 2:N:0:GTGACGTT+ATCTGGGA
ATATTTTGCCGTTGATAAACCAGCTAATCCTGAAAAAAAAATCAAAGCTAAAAACTACAATGCTAAGACCACGATGTGACTGCTATCAAAGTTAGATATATATGTAAATTATTCATCTGTCAAATCCTAGAATTATATCATACCTGCTCCAGCAATCACGACCTGTAATGGTTTAGTGGGTTGTTCACTGTTTCTGAAAAATGAAGATAGTTGTCCAGCTTCCAAAAAGTTTATTGTGTTTTCTAGTGGAG
+
CCCCCFFFFFCCGGGGGGGGGGGHHHHHHHHHHHHGGGGGGHGHHHFHHHGGHHGHHHHHHHHGHFFHHHHHGGHGHHHHFHBHHHFHHHHHHHHHHHGHHHHHHHHHHFHHHHHHHGHHBHHGHGHHHHHHHHHGHHHHHHHGFHFFHHFHFHGHHGHGGGGGHGHGHHGGGHHD=GFHGGGGHHHGHHHHGGGHHHHH.CFDGGFFGHHEFH;CGGGHBGC0CGCEGGGFGGBFFBFFBFGGGGFF?F?
@M03495:530:000000000-LYBTV:1:1109:13968:5421 2:N:0:GTGACGTT+ATCTGGGA
ATATTTTGCCGTTGATAAACCAGCTAATCCTGAAAAAAAAATCAAAGCTAAAAACTACAATGCTAAGACCACGATGTGACTGCTATCAAAGTTAGATATATATGTAAATTATTCATCTGTCAAATCCTAGAATTATATCATACCTGCTCCAGCAATCACGACCTGTAATGGTTTAGTGGGTTGTTCACTGTTTCTGAAAAATGAAGATAGTTGTCCAGCTTCCAAAAAGTTTATTGTGTTTTCTAGTGGAG
+
CCCCCFFBFFCCGGGGGGGGGGHHHHHHHHHHHHHHHGGGGHHHHGFHGHGFGHGHHHHHHHHHHHHHHHHHGGGEHFHHHHBDHHHHGHHHHHHHHHHHHHHHHHHHHHHHHHHHHHHHGHHHHHGHHGHHHHHHHHHHHHHHHHHGHHHHHHHHGHHGGDGGHHHFHHGHHHHHGHHGDGGGHHHHHHGHHHFFHGHHHHHBGHFHHHHGHH;GFHGHHHCCCC::ABFGGGGGGG9FGGBGF0=C?0A
@M03495:530:000000000-LYBTV:1:1109:21660:5422 2:N:0:GTGACGTT+ATCTGGGA
ATATTTTGCCGTTGATAAACCAGGCGGACCAAAGCTCACATGCTGACAGATCGGAAGAGCGTCGTGTAGGGAAAGAGTGTTCCCAGATGTGTAGGAATTCGTGGGGGGCGTGATTTTAAAAAAAATAAAAGTACTGACTTGAGTTGTTCTTGTTATTGGTATTTATTACTTGAGTGCGCACAGGAGAAAATTACATAATCCAGTGTAGGTTCGCACTTTGATGACTTATGATAGAGTACATGCTTCAGAGG
+
BBBBAFFFFFBAEFGGGGGGGGHGHGEFGGABFGFHGHHBEGHHHFFHFHHHHG1FEGABEEGGFF?BBFFFHHHFHHH@4B43BFF3F4444333B?34/3?E///--;;-./0;900BFE---.///;9;:/9/;;////;9B//.:/;9//:/9//;/;//////;////////;;;:@...;AF/./;//999:;//9//:////:99--9--///://9///////;//9:B///:;//////9/.
@M03495:530:000000000-LYBTV:1:1109:20601:5434 2:N:0:GTGACGTT+ATCTGGGA
ATATTTTGCCGTTGATAAACCAGCTAATCCTGAAAAAAAAATCAAAGCTAAAAACTACAATGCTAAGACCACGATGTGACTGCTATCAAAGTTAGATATATATGTAAATTATTCATCTGTCAAATCCTAGAATTATATCATACCTGCTCCAGCAATCACGACCTGTAATGGTTTAGTGGGTTGTTCACTGTTTCTGAAAAATGAAGATAGTTGTCCAGCTTCCAAAAAGTTTATTGTGTTTTCTAGTGGAG
+
A>1>AFBD@F1AE?ADGGFGGACFFFGHHHHHHHFBFE/AFFAF11A0E11AFDAGGHFHHFHHFHHFGHHHFCH/F1FD2@C@EDFHGBGHHHGFBEBGHHHG>GGFFFHHFDB2FDFGFG2FF<FGFFBFGDFGGHFFGHB0B1GFHFCFFG01@<<AEGGGGHFGFFD1?FFFGHFHGGCGHH10<D<DBD=GFD0DCFHF0C0GHC;0CC00:C/;CG/0:;...;CF0FFGGF999FFFBFBF.0C
@M03495:530:000000000-LYBTV:1:1109:15845:5459 2:N:0:GTGACGTT+ATCTGGGA
ATATTTTGCCGTTGATAAACCAGCTAATCCTGAAAAAAAAATCAAAGCTAAAAACTACAATGCTAAGACCACGATGTGACTGCTATCAAAGTTAGATATATATGTAAATTATTCATCTGTCAAATCCTAGAATTATATCATACCTGCTCCAGCAATCACGACCTGTAATGGTTTAGTGGGTTGTTCACTGTTTCTGAAAAATGAAGATAGTTGTCCAGCTTCCAAAAAGTTTATTGTGTTTTCTAGTGGAG
+
BBBBBFFFDFBBGGGGGGGGGGHHHHGHHHHHGHFGHGGGGHHGFEFGHBHHGHGHHHHHHHHHHHHHHHHHDGHFHHHHHGHHHGHHHHHHHHHHHHGFHHHHHHHHHHHHHHHHHHHHHHHHHHHGHGHHHHHHHHHHHHFHFGHHHHGHGHHHHHHGGGGGHGHHHEFHHHHGHHGFAFGGHHFHHGHHHHGHGGDGHHBDGHGHHHHHHH0CGFGFHHCC:;;.;FFFFFFE90/CFGFGGB;;:09
@M03495:530:000000000-LYBTV:1:1109:14980:5490 2:N:0:GTGACGTT+ATCTGGGA
ATATTTTGCCGTTGATAAACCAGTTGGCTCTAGCTGCCATGCAATGTCACAACCACTTCTTGCCCTCCAAAGCTCACATGCTGACAGATCGGAAGAGCGTCGTGTAGGGAAAGAGTGTTCCCAGATGTGAAGGCATCGGTGGTTGGCGGAGTATTTAATAAAAAACACATTGCATACGAATTACAAATGCACGCTAAGAAAGAATCACAGAAACACTGACAGTGACGTATAAAGTGGTACGTAGTAGTGCG
+
CCCCBFFFFFCCGGGGGGGGGGHHHHHHHHHHFHHGHHHHHHHHHHHHGHFHGGGGHHHHHHHHHHHGHHHHHHHHHHHHHHHGHHHHHHGGGGGGHGGGGGGG?2GHGHHHHHHGHBBFGHHHHFHF44443/022??/?A////=////.0111<11>11FG<.<..0=0<00=0.....000000000<.-...00090:.0;0090000//.00000000;0.9:00000000900./0..009/0-
@M03495:530:000000000-LYBTV:1:1109:25464:5490 2:N:0:GTGACGTT+ATCTGGGA
ATATTTTGCCGTTGATAAACCAGGGCGGCACCAAAGCTCACATGCTGACAGATCGGAAGAGCGTCGTGTAGGGAAAGAGTGTTCCCAGATGTGTAGATCTAGGTGGTGGGCGGGTGCTTAAAAAAAAAAACATATATAATCACGACGATCGCGTCGTTACTACCTCACAACACCCTCTCAGCTATGACTGACACTCTACTGTCACGTCTCCAACTGCCTCTCTCTCCACACGCCCGCTCGTACCGCTCGCC
+
CCCCCFFFFFCAGGGGGGGGCGHABBFEAEGGHFHHGHHHHFHHHHFFFHHFHHHGFGFGHHGEGG>E?BFFGHFGBBB4B?BEGGHHHHHGH4DB444B4BF33?<?//?//---.11100=0<@@-;9..0=09;00000;..;--=:-.-----.9.://////.//:..:...;/://////;///////;///9//////.:./9//9/////:///////9//9.--.-------...;--:-:;
@M03495:530:000000000-LYBTV:1:1109:6907:5511 2:N:0:GTGACGTT+ATCTGGGA
ATATTTTGCCGTTGATAAACCACCCTCCCTGTGGTCGTTATCTTGCTCCTTCTGTCGTCAACGAATTTACTAATTCCAAAGCTCACATGCTGACAGATCGGAAGAGCGTCGTGTAGGGAAAGAGTGTTCCCAGATGTGTAGATGTCGGTGGGGGGCGGGTCATTAAAAAAAAAAAATGGAATTGAGAGAGTGACGTATGTGGGAGGTGAACGAGCATAACTGCAACACATAGCATACGCATAGAAAGTAGC
+
CCDDDFFFFFDBGGGGGGGGGGGGGHHGFHHHHHGHGGGGHHHHHHHHHHHHHHHHGGGHGHGGGHHHHHHHHHHHHHHHHGHHHHHHGHHHGHHGGHHHGGGGHHHGGGGEGFGHHGHFGHCGFGGBDGGHHEHHFG33F>22@2?C/C?//<--:--9-.00000:0>-;@CA@.000:00000:0..00009..;/0:0...-9.000.99@-09000:0000...00990000.:..:090000000
@M03495:530:000000000-LYBTV:1:1109:16516:5519 2:N:0:GTGACGTT+ATCTGGGA
ATATTTTGCCGTTGATAAACCAGTCCAAAGCTCACATGCTGACAGATCGGAAGAGCGTCGTGTAGGGAAAGAGTGTCCCCAGATGTGTGGATGACGTCGGCGGCCGCCTCATCTTAAAAATAAGGAGAACAGTACCATGCCCTCTAACGTTCCCAGACTTCGAAGGTCAGGATGTGGACCACGGCTGCGTCGCTGGAGTCTTTCCCCACGCCACGCACCCCTGACGGGCACAACTCGTCGCTCAAGCCACG
+
AABBAFFDDDDA2EGGBGFGCCAGF4AGGCBGHHHGHFCGHBGFBCFGAEAF2FFHGGGGE?AFAFF3BFCBCD@55@@?G?C334@B1133333?1>//////>////??11111??F10?111?/<0<001111111<101>/0=0.<<<<0<0../00:...:/;:///0//;009;.9.-;-:99.---;.99.;/9/9BF/...-;...9.---.9.../.----....;/...--;../;/...-
@M03495:530:000000000-LYBTV:1:1109:25610:5525 2:N:0:GTGACGTT+ATCTGGGA
ATATTTTGCCGTTGATAAACCACCCTCCCTGTGGTCGTTATCTTGCTCCATTCCAAAGCTCACATGCTGACAGATCGGAAGAGCGTCGTGTAGGGAAAGAGTGTTCCCAGATGGGGAGATCACGGGGGTGGGCGGAGGATTAAAAAAAAAAAATAAGAGGAGCATACGCGGAATGGGTCAACGAGGTAATAAATGAATCTTAAAGACAGCGAGAGAGGATCCTGTGGAGATCGTCAGCACTGTAGTAGGGT
+
BBBBBFFFFFBAFEGFGGGGGGGEGHHGGHGGHHHHGGGE2GHHHHGGHGHHHHHHHHHHGHHHHHHHHHHHHHHHAB>FFHHH>?BEFG?BFGGFHHGGHBG44BFGHGHFF3/////3333??/////--<---;-./000000-;B-A-9.9//9/.:.9.//;A.----.//./../9...-.////;//////////////./..-----....//.9///.9.;//.9...//;;/////99/./
@M03495:530:000000000-LYBTV:1:1109:8154:5539 2:N:0:GTGACGTT+ATCTGGGA
ATATTTTGCCGTTGATAAACCAGAGGACTCAGGCTGGACCAAAGCTCACATGCTGACAGATCGGAAGAGCGTCGTGTAGGGAAAGAGTGTTCCCAGATGTGTAGATCTCGGTGGGGGGCGGGGCATTAAAAAAAAAAAAAAAGCGACACTATAGGTAGAGTACGGAGAAGAGATACAAACAAACAGACTTCAGCGAACATCTGTCAAAAAAATTGTAAGCTCAGCGTACGCACGAAGAAAACAACTAGGAA
+
DCCEDFFFFFDCGGGGGGGGGGHHHGHHHHHHHHHHGHHHHHHHHHHHHHHGHHHHHHHHGHHGGGGHHHGEEGFGGGHHGGHHHHHFHEBGHHHHHHHBF44?44???CE/?E///-:<-----/0111<FA-=@F-----....---0/111:<10111:1..<.9./:.<111100......//.011111.----10<1111<10.<-.<11111010</0.9.--<.--.<..////...000/:1
@M03495:530:000000000-LYBTV:1:1109:23139:5543 2:N:0:GTGACGTT+ATCTGGGA
ATATTTTGCCGTTGATAAACCAGCTAATCCTGAAAAAAAAATCAAAGCTAAAAACTACAATGCTAAGACCACGATGTGACTGCTATCAAAGTTAGATATATATGTAAATTATTCATCTGTCAAATCCTAGAATTATATCATACCTGCTCCAGCAATCACGACCTGTAATGGTTTAGTGGGTTGTTCACTGTTTCTGAAAAATGAAGATAGTTGTCCAGCTTCCAAAAAGTTTATTGTGTTTTCTAGTGGAG
+
BBBBBFFFFFB2EEGGBGGGGGHHGHGFH5FFGHGGGFGECHHHFHBFFHHFFHGFHHHHHHHGHHHHHHHHFEFFGHHHGGCGHHBHHFFF@FFHHHFHHHHHFGFHHGHGHHHHHFHHHGFFGFBFHFHHHHHFFFGFFHFFBGCGHHHHHH@GHFHGG<DGEDFHHHHF1CFG<FGHDFG>F1GFHHHHFG==GH0<CGGHGFFFECCBCG0:CG/0:;:;0C..;FFFGBCFGFFBBFGGFB;;.0;
@M03495:530:000000000-LYBTV:1:1109:21216:5548 2:N:0:GTGACGTT+ATCTGGGA
ATATTTTGCCGTTGATAAACCAGCTAATCCTGAAAAAAAAATCAAAGCTAAAAACTACAATGCTAAGACCACGATGTGACTGCTATCAAAGTTAGATATATATGTAAATTATTCATCTGTCAAATCCTAGAATTATATCATACCTGCTCCAGCAATCACGACCTGTAATGGTTTAGTGGGTTGTTCACTGTTTCTGAAAAATGAAGATAGTTGTCCAGCTTCCAAAAAGTTTATTGTGTTTTCTAGTGGAG
+
BABBBFFFFFBAFGGGGGGGFGHHHHHHHHHHHHGHGGGFGHFHHHHEHHHHHHGHHHHHGHHGHHGHHHHHGGHGGFGGHFGFHHHHHHHHHHEHGFHHHHHHFHHHHHHHHHHHHHHHHGFHEGGHHHHHHHGHHHHHHHHEGHHGHGHHHHCFFGHGGDDDHFGFHHH<GHHG1<GEAFDGHGEHHFHHEGDHHFHFCGFHHHHHCHHFHHFFGHHHHGGG0C.CDFGGGGGGGFFGGGEGBFBFFFG
@M03495:530:000000000-LYBTV:1:1109:24626:5575 2:N:0:GTGACGTT+ATCTGGGA
ATATTTTGCCGTTGATAAACCAGAGGACTCAGGCTGGACCAAAGCTCACATGCTGACAGATCGGAAGAGCGTCGTGGAGGGAAAGAGTGTTCCCAGATGTGTAGATATCGGTGGCGCCGCTGTCCCATAAAAAATAAAATCAACAAAGTCATCCAGGACTCCTGTTTTCAACTTCCGTCAGACTGTAGATCCACTTTATCTCTCAGTTCCAATATGATTCAACACCTACTCCCACTTTACCCCGACATGCT
+
ABBBAFFFFFBAGGGGGFGGGGHGHGHHHHHGFHCGGHHHCAGHBFGHBGFHHHHHGFHFFHHGGGGHGGF?EEEG1B?EGAFG?3BB@B@@@FGHHHHFGF434444B////?0///<//<?222222<@2<<0?11?<?1101.0<111111110.<//C0/=<0<DG000000.;...0//;000<0;0090900000;0;:0090009090000;00000../9;09/.9..//;///.-;--9/9/
@M03495:530:000000000-LYBTV:1:1109:25529:5592 2:N:0:GTGACGTT+ATCTGGGA
ATATTTTGCCGTTGATAAACCAGCTAATCCTGAAAAAAAAATCAAAGCTAAAAACTACAATGCTAAGACCACGATGTGACTGCTATCAAAGTTAGATATATATGTAAATTATTCATCTGTCAAATCCTAGAATTATATCATACCTGCTCCAGCAATCACGACCTGTAATGGTTTAGTGGGTTGTTCACTGTTTCTGAAAAATGAAGATAGTTGTCCAGCTTCCAAAAAGTTTATTGTGTTTTCTAGTGGAG
+
BBBBBFFFFFBBGCFGGGGGFGGCHHHFGHGHHHHGGGGGGHHHHG5GHGGFHHGHHFHGHHHHHHHHGHHHGGHGHHHHHHFHHHHHGFHFFHHHHFGHHHHHHHHHHHGHHHHEHHGHHHHBGGFHHGFGGHGHHHHHHHFGGHEFFFHFCGHHHHHGGGGGHHHFHHHGGHHH=FCGEGGGHHHHHGFG0DGHHFFHHABDHGGHHFHGHG:CFHBFBG;;;C.A.FGBFGGGF0/;9CBF0F0BF0.
@M03495:530:000000000-LYBTV:1:1109:8249:5595 2:N:0:GTGACGTT+ATCTGGGA
ATATTTTGCCGTTGATAAACCAGGGACTCAGGCTGGACCAAAGCTCACATGCTGACAGATCGGAAGAGCGTCGTGTAGGGAAAGAGTGTTCCCAGATGTGTAGATATCGGTGGTGGCCGGATAATTAAAAAAAAAAAAGATAAAGGTGCCGTCAAACAGGAACTGCAATGGAGTAGAGAGATAGGTACACTTGTGGTAAAATTGAAGTACTTGGGTATCTTTGAACAGTGGCTATAGAATTGCGAGTTATG
+
CCCCDFFFFFDCGGGGGGGGGGHGGGGHHHHHHHHGHHFGHHHHFHHHHHHHHHGHHHHFHHGGGEGGHGEGGFGBFGGFGHHHHHFGB4BBEHHHHF@4B4344444?/>E?///00</>//23D?33>>CC/<<@-.<011<10000/-.-.<10./:./.00000:000/0<1111..111/11<1111010./111110111<1111::0<.1011:1111:1/:1/.:00<1111101.<-<.111
@M03495:530:000000000-LYBTV:1:1109:19997:5599 2:N:0:GTGACGTT+ATCTGGGA
ATATTTTGCCGTTGATAAACCACCCTCCCTGTGGTCGTTATCTTGCTCCTTCTGTCGTCAACGAATTTACTAATTCCAAAGCTCACATGCTGACAGATCGGAAGAGCGTCGTGTAGGGAAAGAGTGTTCCCAGATGTGTAATGTTCGGTGTGGGCCGGGTATTTAAAAAAAAAAAATCATAAACAATGAACATTGACAGTTAATATGTCATGTATAATGTACATAATAAGTCTACTAGTACGCGATTTCTT
+
DDCCDFFFFFBCGGGGGGGGGGGGGHHGGHHHHGHHGGGHHHHHGFHHHHHHHHHGGGGHGHGGGHHHHHHHFHHHHHHHHHHHHHHHHHHHHHHHHHHHGGGGHHGGGGGEG?FGGAGHFHHHFHF3FHHHGHHHHHFF2222>2/>/?//<//?<--<-11<<1==0-<--;-:.:;000000.0000:00000000:00;0000;0:000000000000:B000000000000;0000..--:..B0:
@M03495:530:000000000-LYBTV:1:1109:23574:5690 2:N:0:GTGACGTT+ATCTGGGA
ATATTTTGCCGTTGATAAACCAGCTAATCCTGAAAAAAAAATCAAAGCTAAAAACTACAATGCTAAGACCACGATGTGACTGCTATCAAAGTTAGATATATATGTAAATTATTCATCTGTCAAATCCTAGAATTATATCATACCTGCTCCAGCAATCACGACCTGTAATGGTTTAGTGGGTTGTTCACTGTTTCTGAAAAATGAAGATAGTTGTCCAGCTTCCAAAAAGTTTATTGTGTTTTCTAGTGGAG
+
AABBCFFFFFCAGGGGGGGGCGHHHGHCHGGHHBGHHGGEAGHHHHHHHEGHGHGHHHHBGHHHHHHHHGHHGGHGHHHGFEBFGHFHFHHBGGHGHDFHHHHHFGFHHGHHGEHHHHHHHHFFHHFGHHHHHHFHHFFHHHHFHHHHHGHHGG2GG2GD/<AEFBGHGGF?1FGG<FHFEFCGHHHHHHHHHGDGHHGHHHHHHHHHHHCGFHGGGHHFHH/:;C;.E:FFFGBFFF9C/CFGBFBFABA
@M03495:530:000000000-LYBTV:1:1109:17093:5701 2:N:0:GTGACGTT+ATCTGGGA
ATATTTTGCCGTTGATAAACCAGCTAATCCTGAAAAAAAAATCAAAGCTAAAAACTACAATGCTAAGACCACGATGTGACTGCTATCAAAGTTAGATATATATGTAAATTATTCATCTGTCAAATCCTAGAATTATATCATACCTGCTCCAGCAATCACGACCTGTAATGGTTTAGTGGGTTGTTCACTGTTTCTGAAAAATGAAGATAGTTGTCCAGCTTCCAAAAAGTTTATTGTGTTTTCTAGTGGAG
+
CBCCCFFFFFBAFGGGGGGGGGGHHHHHGHHHHHHHHGGGGHHHHHHHHHHHHHGHHHHHHHHHHEGHHHHHGGHGHHHHHFFHHHHHHHHHHHHHHHHHHHHHHFHHHHHHHHHHHHHHGHHHGHHHHHHHHHHHHHGHHHGHHHHHHHHHGHGHHHHGDDGGHHHHHHHHHHHGFHHHFGFFHGFHHHHGHG=GHFHDHGHFFHFHHHHFHG0;GG/CFH/;0;:ADBGGGGGEFFFFGGGFFFFBAB.
@M03495:530:000000000-LYBTV:1:1109:15638:5722 2:N:0:GTGACGTT+ATCTGGGA
ATATTTTGCCGTTGATAAACCAGCTAATCCTGAAAAAAAAATCAAAGCTAAAAACTACAATGCTAAGACCACGATGTGACTGCTATCAAAGTTAGATATATATGTAAATTATTCATCTGTCAAATCCTAGAATTATATCATACCTGCTCCAGCAATCACGACCTGTAATGGTTTAGTGGGTTGTTCACTGTTTCTGAAAAATGAAGATAGTTGTCCAGCTTCCAAAAAGTTTATTGTGTTTTCTAGTGGAG
+
BABBBFF5DFBAFEGGGCGGGGHHHHHHHGGHHFFHHGGGGHGHFHBHHHFFBF1GGHGHHHHHHGGHHFHHGGHGHFHHHHHHHGHHHBHFGHFHFHGHHHHHHHHHFHHGHHFHHHGHHHHHGFFHFHFHHHHHGFHHHHGHHHHHHHHHHHHHFFHDA@CDGFGHHHHHHHHFGHHFDGGGHHHHHHDHHGH0BFHHGHGFDC0CGHHHGH:GBGBFHG/CCFA?D0FFGGGGGGBCFGBFFG00;0.
@M03495:530:000000000-LYBTV:1:1109:6469:5725 2:N:0:GTGACGTT+ATCTGGGA
ATATTTTGCCGTTGATAAACCAGCTAATCCTGAAAAAAAAATCAAAGCTAAAAACTACAATGCTAAGACCACGATGTGACTGCTATCAAAGTTAGATATATATGTAAATTATTCATCTGTCAAATCCTAGAATTATATCATACCTGCTCCAGCAATCACGACCTGTAATGGTTTAGTGGGTTGTTCACTGTTTCTGAAAAATGAAGATAGTTGTCCAGCTTCCAAAAAGTTTATTGTGTTTTCTAGTGGAG
+
BBBBBFFFFFBAEGGGGGGGGGGHHHHHHHHHHGHHHGGEFFGGGHHFHHHGHHGGFHHHHHHHHFGHHHHHEGHGFHHHHGGHGHHHHFHHHHHHFHDGHHHHGGHHHHHHHHHFHHHHHHGHHFGFHHGHHHHGHHHHHHFHHFHFHHGHHG2FHHHGBCFGGHHHGHHGHHGF1>GA<FFGHGFHHHHHHGDH0D<DCCFDHHHHHHHHHC0CGFHFHGCGF0..CB;0FFFGGG/BFFFGFFGGGGE
@M03495:530:000000000-LYBTV:1:1109:5963:5731 2:N:0:GTGACGTT+ATCTGGGA
ATATTTTGCCGTTGATAAACCACCCTCCTGTGGTCGTTATCTTGCTCCTTCTGTCGTCAACGAATTTACTAATTCCAAAGCTCACATGCTGACAGATCGGAAGAGCGTCGTGTAGGGAAAGAGTGTTCCCAGATGTGTAGATCTCGGCGGTGGCCGGGTCATTAATAAAAAAAAAAAAGAAGAACAGTAGGTGAGTCATGAGCTGATACGAATTCATATCCACATTTGTGGTAATGTAATTACATATTGTA
+
CCCCCFFFFFCCGGGGGGGGGGGGGHHGHGGHHHGGGGHHHHHHGHGHHHHHHHHGGGHGGGGGHHHHHHHHHHHHHHHHGHHGHHHHHHHEFHHGHGGGGGGHHGGGGGGG?GHHG3GEHFGFGB3FFFHHHHH3?3DG322DDAF//>--.00---.-.0D0000=0B0------9..://///////////.//////////////.....////////////////.////////////////////
@M03495:530:000000000-LYBTV:1:1109:7481:5738 2:N:0:GTGACGTT+ATCTGGGA
ATATTTTGCCGTTGATAAACCAGGGACTCCAAAGCTCCATGCTGACAGATCGGAAGAGCGTCGTGTAGGGAAAGAGTGTTCCCAGATGTGTAGATCTCGGGGGGCGCCGTATCCTTTAAAAAAAAAAAAACAATGTATATATACAAACAGGTACCACACACATAAGAAGAGAGGTCTGTAACAGAAATCACTAGATACTTTATAAGTACGCCTGTGTCACGACTTGGCGTCAGTACATAGAGCGCAACATA
+
CCCCCFFFFFCCGGGGGGGGGGHGGGGHHHHHHHHHHHHHHHHHHHHHHHHHGGGFHHHGEEEAE1BDGGGHHHGHFGB@FGHHHGHHGHG4E444B@GE/>E----99;...0;000;BBFBCFB----...9009000:00900:../:0;0000...:.090009/0./..0/;/000000/0000B000000000000;;0000:..-9.00;009..-..00/-.-;.0000000000-----./0
@M03495:530:000000000-LYBTV:1:1109:22324:5744 2:N:0:GTGACGTT+ATCTGGGA
ATATTTTGCCGTTGATAAACCAGCTAATCCTGAAAAAAAAATCAAAGCTAAAAACTACAATGCTAAGACCACGATGTGACTGCTATCAAAGTTAGATATATATGTAAATTATTCATCTGTCAAATCCTAGAATTATATCATACCTGCTCCAGCAATCACGACCTGTAATGGTTTAGTGGGTTGTTCACTGTTTCTGAAAAATGAAGATAGTTGTCCAGCTTCCAAAAAGTTTATTGTGTTTTCTAGTGGAG
+
AAAABFFFFFBAEFGGGGGGGGHGGCHFHHHHHHHHHGGECHHFGFFHHHHFGHFHHHHHHHHHHFHHFHHHGGHEGHHHHFFHEHHHHHHFHHHFHHHHHHHHHHHHHHHHHGHHHHHHFHBFHEGHHHHHHHHHGHHHHF3BGGHFFFFGFF2FHCGG?>ADGGFGHHH1FGHHGGHH.F@AFFDGHGHHGHFHHHFH.CGGHHHHHHCFFHCGGGHHFF:CCGE.AFFGFGFBFGF/CFFFFF;FABE
@M03495:530:000000000-LYBTV:1:1109:13979:5769 2:N:0:GTGACGTT+ATCTGGGA
ATATTTTGCCGTTGATAAACCACCCTCCCTGTGGTCGTTATCTTGCTCCTTCTGTCGTCAACGAATTTACTAATTCCAAAGCTCACATGCTGACAGATCGGAAGAGCGTCGTGTAGGGAAAGAGTGTTCCCAGATGTGTAGAACTCGGGGGGCGCCGGGTCAATAAAAAAAAAAACAATATAGTATACATAACGCGTTGTAAGATGTGAAAGGCAACTAAGGAGTAAATCGAGATGATGCACACACTAGAG
+
CCABCFFFFFCCGGGGGGGGGGGGGHHGGHHHHHHHGGGHHHHHHHHHHHHHHHHHGGGHGHGGGHHHHHHHHHHHHHHHHHHHHHHHHHHHHHHHHHHHGGGGHHHGGGCEF?BGFGGHHHHHHHDBDFGHHHFGB333222@>2/C/A?--------.-<0<10<B0>--@;B...01:111111<11110.<----.1<<111:11111...<./000/:.//1111.....0111100::..//000
@M03495:530:000000000-LYBTV:1:1109:18351:5810 2:N:0:GTGACGTT+ATCTGGGA
ATATTTTGCCGTTGATAAACCACCCTCCCTGTGGTCGTTATCTTGCTCCTTCTGTCGTCAACGAATTTACTAATTCCAAAGCTCACATGCTGACAGATCGGAAGAGCGTCGTGTAGGGAAAGAGTGTTCCCAGATGTGTAGATATCGGTGGTCGCCGGGGCATTAAAAAAAAAAAAAGAATTATATATCATTAATTAACACATGATGTGTACCGTATGCGACGCTCGTCGTGACAGTGTATCTATGTCATC
+
CCDCDFFFFFDBGGGGGGGGGGGGGHHGGHHHHHHHGGGHHHHHHHHHHHGHHHHHGGGHGHGGGHHHHHHHHHHHHHHHHHHHHHHHHHHGHHHHHHHHGGGGHHHGGGGFGFHGHGHHHHHHGHFDFHHHGHHHHF33DF2222/B/?E/1</<>---<</<1<DBDEA-?----...01111<::111111<1<11:0.00011:11111..../1..---..-<.--./.1001<1<11111:111<
@M03495:530:000000000-LYBTV:1:1109:5745:5824 2:N:0:GTGACGTT+ATCTGGGA
ATATTTTGCCGTTGATAAACCAGGGATCAGGCTGGACCAAAGCTCACATGCTGACAGATCGGAAGAGCGTCGTGTAGGGAAAGAGTGTTCCCAGATGTGTAGAAATCGGTGGGGGCCGCATAACTTAAAAAAAAAACAAACGGCTGTAAAACAGACCAATCTTGTTATACATTTTTATTGCTAATTCACCAAACTCCCAAAAGCATCGCGGTATACATTACAATCAACTGTATGCAGACAAGATTTATGTT
+
AB@B?FFFFFB2AECDFCFGGGDGCFFCHGGHHGAFGHHHGFHFFHFHHGFGHGEGGBDFEGGGGGHHGEGGEF?FEGEFFFG3F@BBFFFHGFHHE4GDF3444B3///////////////@211111?1/-<--.<.....---.00000.//../?C/000;00000;09000.00000;00090000.9.///.99.././//..-99..///9/////////////////9//..9..////////
@M03495:530:000000000-LYBTV:1:1109:15293:5841 2:N:0:GTGACGTT+ATCTGGGA
ATATTTTGCCGTTGATAAACCAGCTAATCCTGAAAAAAAAATCAAAGCTAAAAACTACAATGCTAAGACCACGATGTGACTGCTATCAAAGTTAGATATATATGTAAATTATTCATCTGTCAAATCCTAGAATTATATCATACCTGCTCCAGCAATCACGACCTGTAATGGTTTAGTGGGTTGTTCACTGTTTCTGAAAAATGAAGATAGTTGTCCAGCTTCCAAAAAGTTTATTGTGTTTTCTAGTGGAG
+
CCCCCFFFFFCAGGGGGGGGGGHGHHHHHHHHGHHHHFGGGHHHHFHGHHHHHGGHHGHHHHHHHBHHHHGHGGHGHHHHHFHHHHHHHHHHHHHHHHHHHHHHHHHHHFHHHGHHHHHHHHHFGGHHHHHHHHHHHHHHHHFHHHHBBGHHHH@GF2@AE??EHHHGHHHHHFHF>GHEAGGGHHHHGHHHGHFHHHHHHHHHHHHHHHHHGHFHHFCHHHC:;C.;DFFGGGGGGFFBFFFGGB;C:BE
@M03495:530:000000000-LYBTV:1:1109:15391:5887 2:N:0:GTGACGTT+ATCTGGGA
ATATTTTGCCGTTGATAAACCAGCTAATCCTGAAAAAAAAATCAAAGCTAAAAACTACAATGCTAAGACCACGATGTGACTGCTATCAAAGTTAGATATATATGTAAATTATTCATCTGTCAAATCCTAGAATTATATCATACCTGCTCCAGCAATCACGACCTGTAATGGTTTAGTGGGTTGTTCACTGTTTCTGAAAAATGAAGATAGTTGTCCAGCTTCCAAAAAGTTTATTGTGTTTTCTAGTGGAG
+
CBBCCFFFFFCBGGGGGGGGGGHHGHHHHHHHHHHHGGGGGHHHHHEGHHFGHHGHHHHHGHHHHHHHGHHHGGHGHHHHHGHHHHHGHFFGHHHEHHHHHHHHHHHHHGHHHHHHHHHHHHHHHGHHHHHHHHHHHHHHHHHFHHGFHGHFFGCHHCHDDBCEHFHGGGHHHHHHFDHEGGGGHHHGHHHHHEFHHHHHGGFBGHFFHHHHGHCCHHBGHGC00;.;A0BFBFGFFGGGGGFGFBFF.CE
@M03495:530:000000000-LYBTV:1:1109:15597:5887 2:N:0:GTGACGTT+ATCTGGGA
ATATTTTGCCGTTGATAAACCAAAGCTCACATGCTGACAGATCGGAAGAGCGTCGTGTAGGGAAAGAGTGTTCCCAGATGTGTAGATCACGGTGGTGGCCGGCTCCTTAAAACAAAAAAATACAAGACTACAGCCTATCTATCGTGATGATGTTAAAACAATGATTACTTGTTATCCGCTGAAACAAGGAACTGAAATAGAAATTATGTTTGGCACAAGAAGACCAATTTAAAGTCTATGACATTATGGTA
+
BBBBBFFFFFDBGGGGGGGGGGGHHGHGHHHHHHHHHHHHHHHHGGGFGHHGAEGGGHHHHGEHHHGHGGD5DDGFHHHHGFE434@B3B>1??E?1111///>/?FG433B3?/BG//<02<2@@22<222<2/01?111@1/00001>11><>111<.<1<1==00=0=000000...-;0:0/.:../.;0000000000;00;0000/:/;0//.9//;;C/./000090////:////://;////
@M03495:530:000000000-LYBTV:1:1109:15449:5894 2:N:0:GTGACGTT+ATCTGGGA
ATATTTTGCCGTTGATAAACCACCCTCCCTGTGGTCGTTATCTTGCTCCTTCTGTCGTCAACGAATTTACTATTCCAAAGCTCACATGCTGACAGATCGGAAGAGCGTCGTGTAGGGAAAGAGTGTTCCCAGATGTGTAGATCTCGGGGGGGGCCGTATCAATTAAAAAAACAAAACATGAAATTAACACTCGTGTTGCGTCACTGTGCTAGAAGACAAGAGTGATCGTTATCGTGGTAACTACTGCGTTG
+
CCCCCFFFFFCCGGGGGGGGGGGGGHHGGHHHHHHHGGGHHHHHHHHHHHHHHGHHGGGHGHGGGHHHHHHHHHHHHHHHHHHHHHHHHHGHHHHGHHHGCGGHGHGGGGGG?FGHGHGGHGHHHF??DGHHHHFB333B22222@C//-------9...00<000:0<-<.<.<.:.<0000:0<:000</..9...0-.-..00<000000000///./.<00009/..90</.<9<000000:0<.9<
@M03495:530:000000000-LYBTV:1:1109:19932:5923 2:N:0:GTGACGTT+ATCTGGGA
ATATTTTGCCGTTGATAAACCAGCTAATCCTGAAAAAAAAATCAAAGCTAAAAACTACAATGCTAAGACCACGATGTGACTGCTATCAAAGTTAGATATATATGTAAATTATTCATCTGTCAAATCCTAGAATTATATCATACCTGCTCCAGCAATCACGACCTGTAATGGTTTAGTGGGTTGTTCACTGTTTCTGAAAAATGAAGATAGTTGTCCAGCTTCCAAAAAGTTTATTGTGTTTTCTAGTGGAG
+
ABABBFFFFFBBGGGGGGGGGGHHHHHGHHHHHHHHGGGGGHHHHHGHHHHHHHGHHHHHHHHHHHHHHGHHGGHGHGHHHHGHHHHHHGGHHHHHHHHHHHHGHHHHHGHHHHHHHGGHHHHHHHHHHHHHHHHHHHHHHHHGHHHHHHHHHHHHFHHGDGGGGHGHHHHGGHHGFHH.<FGFFHHHFFHHFHBDDHFFHHHGFGCFHHHHHH<;GHFHFHGGFGCED0FGGGGGGGFGGGGGG0;;.BE
@M03495:530:000000000-LYBTV:1:1109:15079:5925 2:N:0:GTGACGTT+ATCTGGGA
ATATTTTGCCGTTGATAAACCAAAGCTCACATGCTGACAGATCGGAAGAGCGTCGTGTAGGGAAAGAGTGTTCCCAGATGTGTAGATCTCGGGGGTCGCCGGATCATTTAAAAAAAAAAAAAAAGCGACGATGTGTGATGAGTCTATAGTACGACACTAAGGACCACATAGCATATGACTCCAGTCATATAAATCAACAGAGTGAGATGAGTATCGTAATCTACTAGATAGGGACGTCGATACTCATGGCG
+
CDBCCFFFFFCCGGGGGGGGGGHHHHHHHHHHHHHHHHHHHHHHGGGGHHHGGGGGGFGGHGHHHHHHHHDDFHHHHHHGHF443444BFGA/>E////?<//?/0?G2DDDFHGGCFFC<---....<--<..1<.1<1<01111111<1<..<--:/0</<:.9..<0:011:1111110:0<00<1111111:0/0///1<101<0101111.:...1111:110:11/./.-<.<-9.-101110.<
@M03495:530:000000000-LYBTV:1:1109:20594:5926 2:N:0:GTGACGTT+ATCTGGGA
ATATTTTGCCGTTGATAAACCAGCTAATCCTGAAAAAAAAATCAAAGCTAAAAACTACAATGCTAAGACCACGATGTGACTGCTATCAAAGTTAGATATATATGTAAATTATTCATCTGTCAAATCCTAGAATTATATCATACCTGCTCCAGCAATCACGACCTGTAATGGTTTAGTGGGTTGTTCACTGTTTCTGAAAAATGAAGATAGTTGTCCAGCTTCCAAAAAGTTTATTGTGTTTTCTAGTGGAG
+
BAABBFFFFFBBGGGGGGGGGGHHHGHHHHHHHHGHHGGGGHHHHHFHHHFFGHGHHHHHHGHHHHGHHHHHEGHFHHFHHHEHHHHHHHHHGHHHHHGHHHHGFHHHHHHGHHHHHHHHHHEHHHHHHHHHHHHHHHHHHHGBGHHHHHGFEFGHHFHGFGCGHHHFHHHDHHHE1>G.>FGGHFFHHFHHHHHHFG0=CCHFGGGHFHCGFFCGHHHHHHC;0C;ADFFGGGGGGFFGGFEGGBBB.FA
@M03495:530:000000000-LYBTV:1:1109:7336:5931 2:N:0:GTGACGTT+ATCTGGGA
ATATTTTGCCGTTGATAAACCACCCTCCCTGTGGTCGTTTCTTGCTCCTTCTGTCGTCAACGAATTTACTAATTCCAAAGCTCACATGCTGACAGATCGGAAGAGCGTCGTGTAGGGAAAGAGTGTTACCAGATGTTTAGATAGAGGGGGATGGCGTCGCATAGGGAAAAAAAAGCTGCACGTGAGTAGAGATGGCGTGGTAGACGTCAAGTCAGGAACAGAGTAATACGTAGAGAGTAAGAAAGCTGTAA
+
?11>AFFF1DD11AFGFGGGGGAFA0AEE0F110ABA0BFHHH11F1FGGGFAGF/F/FEHCFF/FGHGDEBGHHDGEDGEFEBFGF111@101101B?/E/EEGF?FCE?F/BBGFCGEG<FB11222B11BF1222B1122@1@0//////<GC.----<.00./<./:---..00://.....00000000/:-.---///9-;--9/9;//-/---/99////;/-//--/9-;///////;9////
@M03495:530:000000000-LYBTV:1:1109:21820:5948 2:N:0:GTGACGTT+ATCTGGGA
ATATTTTGCCGTTGATAAACCAGCTAATCCTGAAAAAAAAATCAAAGCTAAAAACTACAATGCTAAGACCACGATGTGACTGCTATCAAAGTTAGATATATATGTAAATTATTCATCTGTCAAATCCTAGAATTATATCATACCTGCTCCAGCAATCACGACCTGTAATGGTTTAGTGGGTTGTTCACTGTTTCTGAAAAATGAAGATAGTTGTCCAGCTTCCAAAAAGTTTATTGTGTTTTCTAGTGGAG
+
BCCCCFFFFFCCGGGGGGGGGGHHHHHFHHHHHHHGHGGGGHHHHHGHHHHGGHGHHGHHHHHGHHHHHHHHGGHGHHGHHGHHHHHHGHHHHHGHHHHHHHHHHGFHHGHHHHHHHHHHHHGHHHHHHHHHHHHHHHHHHHHHHHG2?GHHHHFGFFHG/<@EFHBFHHHFGGHHHHHHGGGGHGGHHHHHFHHEHHBFCGGG0CGHHHHHEGCGHH/0CCCC0G:CACFFFGGFGG;FFFFFFFBF?FE
@M03495:530:000000000-LYBTV:1:1109:9430:5953 2:N:0:GTGACGTT+ATCTGGGA
ATATTTTGCCGTTGATAAACCAGCTAATCCTGAAAAAAAAATCAAAGCTAAAAACTACAATGCTAAGACCACGATGTGACTGCTATCAAAGTTAGATATATATGTAAATTATTCATCTGTCAAATCCTAGAATTATATCATACCTGCTCCAGCAATCACGACCTGTAATGGTTTAGTGGGTTGTTCACTGTTTCTGAAAAATGAAGATAGTTGTCCAGCTTCCAAAAAGTTTATTGTGTTTTCTAGTGGAG
+
BABBBFFFFFBAGGGGGBGGGGHGHFHHHGHFGHGHHGEEGHFFAF52FE5BFGGFGFHHHGHHHHHGHHHHEGHGH4FEGFFFHFHHHHGFEGHHHHGBGHHHHHHHHGHHFHHFHHHHHHFFHFFGHFFFHHHHHHGFGHHFHFHGFFFCHF@F2@G?CCDEBG1DGGD1FGHF>DCGDF-DFFHHHHHHHFGFHGDGACD0DGBGFFCCFG0CG:/CFH;<:GEEGGFGGGGGFCCFBB0C0FCFF0.
@M03495:530:000000000-LYBTV:1:1109:5977:5959 2:N:0:GTGACGTT+ATCTGGGA
ATATTTTGCCGTTGATAAACCACCCTCCCTGTGGTCGTTATCTTGCTCCTTCTGTCGTCAACGAATTTACTAATCCAAAGCTCACATGCTGACAGATCGGAAGAGCGTCGTGTAGGGAAAGAGTGGTCCCAGATGTGTAGATCGCGGTGGTGGCCGTGTCAATAATAATAAAAATATAAACAAAATGATCAGCGAGGGGGAAACAAGAAATGTGAGATGGACAGTGGCTGGTACACGTACAAGCAGAAAAA
+
BBABBFFBFFB?EGGGGGGGGGFGGCGGGGGGHHFHGGGGHGFGHEHFHHEHEHHHGGGHGHGFGHHHHHHGGFHFHHHHHGHFHHHGGHHBGFHFHFFFEFGFHHGFGFEE?FGHGGHHGEH3B/B2BGHGGHFF22>D222/////<////00---0<D11<11=000<00<.0000000...0:000000.-------.9//.////0000///9////9.///..../////.....//..////..
@M03495:530:000000000-LYBTV:1:1109:11258:5963 2:N:0:GTGACGTT+ATCTGGGA
ATATTTTGCCGTTGATAAACCAGCTAATCCTGAAAAAAAAATCAAAGCTAAAAACTACAATGCTAAGACCACGATGTGACTGCTATCAAAGTTAGATATATATGTAAATTATTCATCTGTCAAATCCTAGAATTATATCATACCTGCTCCAGCAATCACGACCTGTAATGGTTTAGTGGGTTGTTCACTGTTTCTGAAAAATGAAGATAGTTGTCCAGCTTCCAAAAAGTTTATTGTGTTTTCTAGTGGAG
+
CCCCCFFFFFCBGGGGGGGGGGHHHHHHGHHHHHHHHGGGGHFGHHGHHHGHHFGFHHHHGHHHHFHHHHHHEGHGHGHHHHGHHGHHHHHHHHGHHHFHHHHHHHHHHGHHHHHHHGHHHHHHHGHHHGHHGHHHHHHHHHHFHHHHHHGHEHHHFFHDDDGDHHHHHHHHGHHGGHHHFGGGHHHHHHHHHHHHFHHFHHHHHFHHHHHHHHCFGHHHHHCC<C:.AFFGGGFGGGBCFGGGF0;;.;E
@M03495:530:000000000-LYBTV:1:1109:22033:5964 2:N:0:GTGACGTT+ATCTGGGA
ATATTTTGCCGTTGATAAACCAGCTAATCCTGAAAAAAAAATCAAAGCTAAAAACTACAATGCTAAGACCACGATGTGACTGCTATCAAAGTTAGATATATATGTAAATTATTCATCTGTCAAATCCTAGAATTATATCATACCTGCTCCAGCAATCACGACCTGTAATGGTTTAGTGGGTTGTTCACTGTTTCTGAAAAATGAAGATAGTTGTCCAGCTTCCAAAAAGTTTATTGTGTTTTCTAGTGGAG
+
ABBBBFFFFFB?EGGGFDGGGCHGHGHHHHGFGGHHGFFEEHHHHHGGGHHHBGAGHHHHHHHGHHHHGHHHGGHGHFFHHFEFGFHFGHHDGHGDGGGGHHHFHHHHHGHGHHFHFHHHHHHDFF3GHHGHHHHHGHHEGGG2GHHFGHEFHC2@C<FB?<@DFGFGGGG?DGGHFGHHAFGEGFHFHHGGFHGG0D<DCGGBGGHHHGGHFH0CGHHFFEGF0CCEGFFFGGFFGGBFFFGGFB;F?0C
@M03495:530:000000000-LYBTV:1:1109:21934:5972 2:N:0:GTGACGTT+ATCTGGGA
ATATTTTGCCGTTGATAAACCAGCTAATCCTGAAAAAAAAATCAAAGCTAAAAACTACAATGCTAAGACCACGATGTGACTGCTATCAAAGTTAGATATATATGTAAATTATTCATCTGTCAAATCCTAGAATTATATCATACCTGCTCCAGCAATCACGACCTGTAATGGTTTAGTGGGTTGTTCACTGTTTCTGAAAAATGAAGATAGTTGTCCAGCTTCCAAAAAGTTTATTGTGTTTTCTAGTGGAG
+
BBAABFFFFFBBGGGGGGGGGGHHHHHHHHHHHGHGH?FFGHGHHHGHHHFFHGGHHHGHHHHHHHHHHHHHFGHGHFFHHHGHHHHHHHHGGHHHHHHHGHHHHHHHGHHHHHHHHHHHHHHHHFHHHHHHGHHHHHHHHHGFFHGFHHGFHHCGFGFGDCDGHHHHEHHGGHHH<=GHAFFGHHHHHHHHFHFHHHHGHHHHBGGHHHGHFHCCGHGHHG:;;CCEFFFGGGGFF;;FFFFGGGFFFFF
@M03495:530:000000000-LYBTV:1:1109:15100:5976 2:N:0:GTGACGTT+ATCTGGGA
ATATTTTGCCGTTGATAAACCACCCTCCCTGTGGTCGTTATCTTGCTCATTCTGTCGTCAACGAATTTACTAATTCCAAAGCTCACATGCTGACAGATCGGAAGAGCGTCGTGTAGGGAAAGAGTGTTCCCAGATGTGTAGATCTCGGGGGGCGGCGGGTCATTAAAAAAAAAAAAACGTAGTACTTATAGTGACATCTGGTGCCGAACATGTCATATTTGTAGATTCCTCATCACCAGTGACTGTCGGAT
+
DDCDDFFFFFCBGGGGGGGGGGGGGHHGGHHHHHHHGGGHHHHHHHHHHHHHHHHHGGGHGHGGGHHHHHHHHHHHHHGHHHHHHHHHHHHHHHHHHHHHGGGGHHHGGGGEG?FFGGHHHHHHHH??FHFHHHDFFH??32222>FE//A--<--<--<<.<<:00:<9@>B=D--.-....<<:F00000000000000:/0/----<:000:000000000000000000000/<.00000:00.--.
@M03495:530:000000000-LYBTV:1:1109:19428:6016 2:N:0:GTGACGTT+ATCTGGGA
ATATTTTGCCGTTGATAAACCAGCCTCCCTGTGGTCGTTATCTTGCTCCTTCTGTCGTCAACGATTTACTAATTCCAAAGCTCACATGCTGACAGATCGGAAGAGCGTCGTGTAGGGAAAGAGTGTTCCCAGATGTGTAGATCTCGGGGGGCGCCGGGGACTTAAAAAAAAAAAAAAATCATCAACTTGACAGATCGGTAGATGGATTAATACATACGGATAGTCATGCGTATGTACACGCGCACTGACAG
+
DDCCDFFFFFDCGGGGGGGGGGHHGHHHGHHHHHHHGGGHHHHHHHHHHHHHHHHHGGGHGHGGHHGHHHHHHHHHHHHHHHHHHHHHHHHHHHHHHHHGGGGHHHGGGGFG/FGHGHHHHHHHHBDFHHHHHHHHDFFB332D2@?/>@--<--<-<---.<:11:0BFFC;-9<-<.00111</1110010/<0.....1:10/1:<11110110..<..0111<:1..<.:111119--<---/0000
@M03495:530:000000000-LYBTV:1:1109:7861:6023 2:N:0:GTGACGTT+ATCTGGGA
ATATTTTGCCGTTGATAAACCAGCTAATCCTGAAAAAAAAATCAAAGCTAAAAACTACAATGCTAAGACCACGATGTGACTGCTATCAAAGTTAGATATATATGTAAATTATTCATCTGTCAAATCCTAGAATTATATCATACCTGCTCCAGCAATCACGACCTGTAATGGTTTAGTGGGTTGTTCACTGTTTCTGAAAAATGAAGATAGTTGTCCAGCTTCCAAAACGTTTATTGTGTTTTCTAGTGGAG
+
BBBBBFBFFFBAFGGGFGGGGGHHHHFGHHHHHHGHGGGEGHHHGHGGHHHHHFEHHHHHHHHHHHGHHHGGGCHGGFHFFHGHHHHHGFDGHHHHGFGHHHGHHHHHHGHHHHHHHHHHHGHHHGHHHFHHHHHGBHHHGHFHHHHHHHHHHH@DHHHD?>CDHGFHFHHHFHHH<FGHGGGGHHHHHHFFGG=G0D<D<CFF<GBFHHHHHFGFHHHHHHC:FGG.99CF?FGBBC/CFFFGGG0CAFE
@M03495:530:000000000-LYBTV:1:1109:10211:6028 2:N:0:GTGACGTC+ATCTGGGA
ATATTTTGCCGTTGATAAACCAGGCGGACCAAAGCTCACATGCTGACAGATCGGAAGAGCGTCGTGTAGGGAAAGAGTGTTCCCAGATGTGTAGATCTCGGGGGTCGCCGTATCATTAAAAAAAAAAAAAACACTACAAGTGAAGATAAGTGAGTAGTGGTAATGTGAAATGAACTGAGAGGTAAATTGATGCATAATCACAGACTGACATGTGATACTACTCTGTGATTAGAAACACGGACAATCTGGTG
+
CCCCDFFFFFDCGGGGGGGGGGHGHGGGGGHHHHHHHHHHHHHHGHHHHHHHGGGGFHHHGEFGGG?BFGGHGEHHHHHBEHHHGHGHG4GEB3?444BCF/<<////////?0?1111>=GDGCCD-:9:..:0//000000000:0000000:000/.:000000:0000000;00000.0:0000:0;000:00000000:.0000;0000000000;00000;00000:00//..----.000000/
@M03495:530:000000000-LYBTV:1:1109:18919:6058 2:N:0:GTGACGTT+ATCTGGGA
ATATTTTGCCGTTGATAAACCAGCTAATCCTGAAAAAAAAATCAAAGCTAAAAACTACAATGCTAAGACCACGATGTGACTGCTATCAAAGTTAGATATATATGTAAATTATTCATCTGTCAAATCCTAGAATTATATCATACCTGCTCCAGCAATCACGACCTGTAATGGTTTAGTGGGTTGTTCACTGTTTCTGAAAAATGAAGATAGTTGTCCAGCTTCCAAAAAGTTTATTGTGTTTTCTAGTGGAG
+
CCCCCFFFFFCCGGGGGGGGGGHGHFHHHFHHGFFHFGGGGHHHHHFHHHHHGHGFHHHHHHHHGHGGH2GHGFFEGGHFHHHFHH3GHFHGGHHHHHHHHHHHFHHHHHHHFHHHFHHHEHHFHHBHHHFGHHHHHHHHHHHFHHAFHHFHHHGHEFGD?DGGHHHHHHGHHHHHGHGEGGGGGBGHHHHHFGGGFHHHFFFGHE0GBCGHHH:CGFHFHEGCCB:EF:CFFFGGGBF/CFFFFBCB.F?
@M03495:530:000000000-LYBTV:1:1109:24908:6062 2:N:0:GTGACGTT+ATCTGGGA
ATATTTTGCCGTTGATAAACCAGCTAATCCTGAAAAAAAAATCAAAGCTAAAAACTACAATGCTAAGACCACGATGTGACTGCTATCAAAGTTAGATATATATGTAAATTATTCATCTGTCAAATCCTAGAATTATATCATACCTGCTCCAGCAATCACGACCTGTAATGGTTTAGTGGGTTGTTCACTGTTTCTGAAAAATGAAGATAGTTGTCCAGCTTCCAAAAAGTTTATTGTGTTTTCTAGTGGAG
+
CCCCCFFFFFCCGGGGGGGGGGHCHHHFHGHHHHHHHGGGEHHGHF5GHHGFHHGFHHHHHHHHGHEHHHHHGGHG1FEGHGFGFEGHFHHHHHFHHHHHHHHHHHHHHHHH4FGGFHHHGFHHHGGFHG?GHHHHHHHHHHBGDHHFGHHHHHHHHGHGGGGEFFHGHHHDGHHH1FAF>FCDHHHHHHHHFGGGHFFHGFGBHHCGHHHHHHCGCGCG0CCC00.ADFFFGGFGGGFF/;0;9B;9AFE
@M03495:530:000000000-LYBTV:1:1109:12097:6071 2:N:0:GTGACGTT+ATCTGGGA
ATATTTTGCCGTTGATAAACCAGGTCGTTATCTTGCTCCTTCTGTCGTCAACGAATTTACTAATTCCAAAGCTCACATGCTGACAGATCGGAAGAGCGTCGTGTAGGGAAAGAGTGTTCCCAGATGTGTAGATCTCGGTGGGGGGCGGGGCTATAAAAAAAACAACAAAAGAATACACTCTAAATCGTGCTGTCTCGTACACAACATAAGAAGTGTGTAGTATAGCCAGTAACATCATAAGGCAACTGGTA
+
CCCCCFFFFFDCGGGGGGGGGGHGHFEGGHHHHHHHHHHHHHHHHHGGGHGHGGGHHHHHHFHHHFHHHHHHHHHHGHHHHHHHHHHHHHGGGGHHHGGGGEF/BFHGHHGHFHDG44DFGGFEFB4D4B333DDDFF/BD/</--9---<-.<11<1:<<-..<...../<.010001/<11111...<.1<011:....10...<1<111/1011.11<11:1100.:111110011110/...///11
@M03495:530:000000000-LYBTV:1:1109:18699:6077 2:N:0:GTGACGTT+ATCTGGGA
ATATTTTGCCGTTGATAAACCAGCTAATCCTGAAAAAAAAATCAAAGCTAAAAACTACAATGCTAAGACCACGATGTGACTGCTATCAAAGTTAGATATATATGTAAATTATTCATCTGTCAAATCCTAGAATTATATCATACCTGCTCCAGCAATCACGACCTGTAATGGTTTAGTGGGTTGTTCACTGTTTCTGAAAAATGAAGATAGTTGTCCAGCTTCCAAAAAGTTTATTGTGTTTTCTAGTGGAG
+
CBCBBFFFFFCBGGGGGGGGGGHHHGHHFHHHHGGHHGGGGHHHHHFHHHHHDHGHHGHHHHHGHGHHHHGHGGHFGHHHHFFGHFGGGGHGFHHHHHHHHHHHHHFGHHHGGHHFHHHGHHHHHHHHHHHHHHHHHH3FGH?BGGCFGHFHHHFH2CGDDCGCHHHGHHGHHHHF>GFFGGGGHGHHHHHHGFFFHHGGHHHHGHHHHHHHHH;CCFHH0G00;C:EGFBFFG9FGG/;9BFFFF;F.:A
@M03495:530:000000000-LYBTV:1:1109:10433:6093 2:N:0:GTGACGTT+ATCTGGGA
ATATTTTGCCGTTGATAAACCAGCTAATCCTGAAAAAAAAATCAAAGCTAAAAACTACAATGCTAAGACCACGATGTGACTGCTATCAAAGTTAGATATATATGTAAATTATTCATCTGTCAAATCCTAGAATTATATCATACCTGCTCCAGCAATCACGACCTGTAATGGTTTAGTGGGTTGTTCACTGTTTCTGAAAAATGAAGATAGTTGTCCAGCTTCCAAAAAGTTTATTGTGTTTTCTAGTGGAG
+
AABBAFFFFFDBFCGGGGFF4GDHHHHHHGHFF3GFHGEEGHHHFHHHHEDGGFGHFGHHHEHHHHHHGEFHDFHGFFHFGHHGHHFHHHGHGHHHHHHHHHGHGGGHHGGGGGHHFHHHHHHHHHHHDHHHGHHHHHHFHHHCDGGBGHHHHG@DGGGFG//CGHHGGGF?FGFH><FH..@E<=FGFFHHDD<0DD<DHHHHHHHHHG;GGFC0CGFCFH/;CGCECBBFFGEG;0CBFBFFFFFBFBA
@M03495:530:000000000-LYBTV:1:1109:17072:6154 2:N:0:GTGACGTT+ATCTGGGA
ATATTTTGCCGTTGATAAACCACCCTCCCTGTGGTCGTCTTGCTCCTTCTGTCGTCATTCCAAAGCTCACATGCTGACAGATCGGAAGAGCGTCGTGTAGGGAAAGAGTGTTCCCAGATGTGTAGATCTCGGTGGGGGCCGTATCATTAAAAAAAAAAAAAAAGAGTGACTGGGGTGAGCATGTACGATAGATGTAGGACGTGAGATCGACTCAGTAGCAGTATGCCTGGACGAGCCTCTCGAGTATTCGC
+
CDCCDFFFFFDCGGGGGGGGGGGGGHHGGHHHHHHHGGGHGHHHHHHHHGHHHGGGHHHHHHHHHHHHHHHHHHHHHHHHHHHHGGGGHHHGFGG>E?FGHGHHHHHHGHFFFHHHHHHHDF4FD44B43GE/<<//>//<//0><FDD1=GDE-@EG?:---../11<111..-.-..00:0<11.<.<.111111<00-99..110..-..0011111<<11:10109<.<----//0:.0.0.111/.
@M03495:530:000000000-LYBTV:1:1109:5143:6162 2:N:0:GTGACGTT+ATCTGGGA
ATATTTTGCCGTTGATAAACCAGCTAATCCTGAAAAAAAAATCAAAGCTAAAAACTACAATGCTAAGACCACGATGTGACTGCTATCAAAGTTAGATATATATGTAAATTATTCATCTGTCAAATCCTAGAATTATATCATACCTGCTCCAGCAATCACGACCTGTAATGGTTTAGTGGGTTGTTCACTGTTTCTGAAAAATGAAGATAGTTGTCCAGCTTCCAAAAAGTTTATTGTGTTTTCTAGTGGAG
+
>>>ABFFFFFCAFGGGGGGFGGHHHHHHHHHHHHHHHGGGGHHHHGHHHHHHFHGHHHHHHHHHHFHHHGHHGGHGHHHHHHCGHHHHHHHHHHHHHHHHHHHHHHHHHHHHHHGHHHHHGHHHHFHHHHBGHHHHHGHHHHDGHHHHHHGHHHGHHFHDDFGGHHHHHHHFHHHH>FGHEGGGHHHHHHHGHHFHHGHHGGHEGGGHHHCHHHFHFGHGHF::GHC9DBFGGGGGGGBFFGGGEFBFGGG
@M03495:530:000000000-LYBTV:1:1109:8327:6164 2:N:0:GTGACGTT+ATCTGGGA
ATATTTTGCCGTTGATAAACCAGGACTCAGGCTGGACCAAAGCTCACATGCTGACAGATCGGAAGAGCGTCGTGTAGGGAAAGAGTGTTCCCAGATGTGTAGATCTCGGTGGGGGGCGGATCACTCAAAAAAAAAAAAACGACCTAAAAATGAAGAGATCGGAACAGCGTCACAAAGTAAAAACAGAACTGACATCTCATCACGTTCAGGTGAGTCTTTCATGTTTGGTCATCACATCATAGATAGTATAA
+
CCCCCFFFFFCCGGGGGGGGGGGGHHHHHHHHHHGHHHHHHHHHHHHHHHHHHHHHGHHHHGGGGHHHGGGG>EBFGHGHHEGFGBGBFBGHFHHHGHB@43444?40//?>///----:;-./:0/::BEAC;;-;--9:A-9A0B00:.00000.:;0.9..-:/.-.;..0;.:000;00..//0/00::0;00000000.../:00:00.;0000000000;/9.00000:00000000;00000::
@M03495:530:000000000-LYBTV:1:1109:21993:6172 2:N:0:GTGACGTT+ATCTGGGA
ATATTTTGCCGTTGATAAACCACCCTCCCTGTGCCCTCCAAAGCTCACATGCTGACAGATCGGAAGAGCGTCGTGTAGGGAAAGAGTGTTCCCAGATGTGTAGATCTCGGGGGTCGGCGGGTCCTTAAAAAAAAAACAAACGAACGTCTTCTTGTGCGTATGTTTCACACACTCTCCATCGCCCACTGAGACACACTCTGAGTGTCTGACGATAGTCGACGAGGATTGATCAGTTGCTCTATTGTCATCAC
+
CCBCCFFFFFCCGGGGGGGGGGGGGCHGGHHHHHHHHHGHGBGFHHHHHHHHHHHHHHHHHHGGGGHHGGEGGGG?GGHGGHHHHHHF44BBEFHGHFGH@43444440?/EC////<<--<-.<00DB;:CC?BC......9.--../.0000000....;:0;00000..//00;009..:....00000///;:/000000;00000.....;:..9-----/0/00000000000000000900090
@M03495:530:000000000-LYBTV:1:1109:9539:6228 2:N:0:GTGACGTT+ATCTGGGA
ATATTTTGCCGTTGATAAACCACCCTCGCCCTCCAAAGCTCACATGCTGACAGATCGGAAGAGCGTCGTGTAGGGAAAGAGTGTTCCCAGATGTGTAGATCTCGGTGGTCGCCGTGTCATTAAAAAAAAAAAAAAAATAAGACGCGCCATGTGTCGCACGTAAGAGCACAGAAACTATTAAAAGACAGAGAACCTACCACACAGACTAGGCACTGATAAGACACACGCGTATAAGACATATCATACCAGCA
+
CDCCDFFFFFDCGGGGGGGGGGGGGHHGGGGGHGHHHHHHHHHHHGHGHHHHHHHHHGGGGHHHGGGGEF?GHHGHHHHHHFGB@FHHHHHHGFFBDG?4B?GGG////3>/</</0??3DB??3DCFGGGG---<-.0<110.----..011119<---./..<0/0.//0<0:111111111./<////00./0/.00....0.0:0//0.//:111:1<://<-----.01110/1<111111/00.:
@M03495:530:000000000-LYBTV:1:1109:24434:6241 2:N:0:GTGACGTT+ATCTGGGA
ATATTTTGCCGTTGATAAACCAGGATCAGGTGGACCAAAGCTCACATGCTGACAGATCGGAAGAGCGTCGTGTAGGGAAAGAGTGTTCCCAGATGTGTAGATCTCGGTGGGCGCCGGAGCATTAAAAAAAAAAAAAACCGTGCCTACAGCAGACACGCCTAGCTGCGACCTATGATGCACGCCTCTTCACACCACGCGCCTCCTTCCTCTCTCACGTCTGGGCGGTCATGCGTTCTCCGCCGAACGCATAC
+
BCCBCFFFFFCBGGGGGGGGGGHGGHHHHHHHGHHHHHHHHHHHHHHHHHHHHHHFHHHGGEFHHGGGGGFGBFGHG3GEHFGFGB4BGHHHEHH444434B44DBF/??////<<////?2@D2D22/@/->----:;-...::0/:00/././/9;.;./000;----.900000009.-...0000:00.....---99./00:000/0000..././/.----.;00.9...00..::-9;-.-;.9
@M03495:530:000000000-LYBTV:1:1109:24065:6250 2:N:0:GTGACGTT+ATCTGGGA
ATATTTTGCCGTTGATAAACCAGTCAGGAGTCCAAAGCTCACATGCTGACAGATCGGAAGAGCGTCGTGTAGGGAAAGAGTGGTCCCAGATGTGTAGATCTCTGTGGGCGGCGTGTGCTTAGAAAAAATAAAAGGTAAACATTATAATTTGTAATAGATCGGATGAGCGTCACCCAGTTCTTAAGGATCATGGTTCGGATGTGACATCACTACCAGCGGATATACACAATCTCATCAGGTCCCTCGTCGTG
+
ABA3ADFDDF@AAE45BGFBFGFEFGHCFEHHHHHF3C3FGCHHGHHGGHGF3EGHGGFD1BGAEEG0A?FF3CF1EAB2@31@B@FFFE3344443B44B4B4442/?>///////222@2@2220/011111/1111111=1>=111<1111<00000<<..-/00::...0..:/0000000000/.;00009--..-;000009;000/.//.----.9//9/99////99/////9/.9.-;.-;;
@M03495:530:000000000-LYBTV:1:1109:19480:6264 2:N:0:GTGACGTT+ATCTGGGA
ATATTTTGCCGTTGATAAACCAGCTAATTCCAAAGCTCACATGCTGACAGATCGGAAGAGCGTCGTGTAGGGAAAGAGTGTTCCCAGATGTGTAGATCTCGGTGGGCGCCGGATAATTAAAAAAAAAAAATAAGAACCTCATCCCGGTCGACGTACCCTGGCGATTCAGAGTGCTGGGCACCACTGAACATCGCCACACGTGCTGACAGTTTCTCAGTCTCGCACCTGGCGTGTCATGTCAGAAAGGTGCG
+
CCCCCFFFFFCBGGGGGGGGGGHHHHHGHHHHHHHHHHHHHHGHGHHGFHGHHHGGGGHGHGGGGAEBFFGG?FGHGHHHB5DGGFGGGFDBB43444@FFF1?E@///////?/23333?BF/B@@/-<0<11>0/.//000<..-;-;---A..:00/;.---.;CB00900900.9/....00;0000:.......-....00900000000000:00/.---9/.9-.-.:000;0000000.000-
@M03495:530:000000000-LYBTV:1:1109:13832:6264 2:N:0:GTGACGTT+ATCTGGGA
ATATTTTGCCGTTGATAAACCACCCTCCCTGTGGTCGTTATCTTGCTCCTTCTGTCGTCAACGAATTTACTAATTCCAAAGCTCACTGCTGACAGATCGGAAGAGCGTCGTGTAGGGAAAGAGTGTTCCCAGATGTGAAGGTCACGGTGTGGGGCGGGTTATTGAAAAAACAAAGGTGGTCGTATTAAGAATTGTGCGGAATTGTTGATACAAAACTTCTCGGTGGACGAGATATAGATTGTATTACCGAG
+
CCCCCFFFFFBAGGGGGGGGGGGGGHHGGGHHHHFGGGGHHHFHHGHHFHHHHHHHGGGHGHGGEHHHFHHGFHHHHFGFEGGHFGGFFHGB?FFFGHGE1FEAGHGGGCGEGHGHCH0GAFG?33BBGH2FG233?33B22222/?/?//////---:..0000000.-.;.;//00..0--./00000000000;.---.:009.0;00000.9000;0......:-;;..00;00000;090000..9
@M03495:530:000000000-LYBTV:1:1109:22058:6265 2:N:0:GTGACGTT+ATCTGGGA
ATATTTTGCCGTTGATAAACCAGGACTCAGGCTGGACCAAAGCTCACATGCTGACAGATCGGAAGAGCGTCGTGTAGGGAAAGAGTGTTCCCAGATGTGTAGAGCTCGGGGGGCGGGGGAGCGTTAAAAAAAAAAAAACCAGGACACTGACACGTTCATGTACACCCCCCATCGATGCCCCTCCACATCACTTGTACCCTCGCTGAAACTACCGGCACCACTCATTCAAAGAACGATGCCAGACATCCACA
+
BBBBBFFFFFBAFGGFGGGGGGGGGHHHHHHHHHGHHHFHHHGHHHHHHHHHHHHHHHHHHGGGGHHGGGGG>E??FGGGF1?BFBG4@BGGHHHFB4B44343433/E//<--:------.-....;/9BC=-9---.:..:...;///;//:.:.///////9/.-9--.;./././/..99.:/://9B/////;;/.-99..////;;.-----...///////////.......;//...;/////
@M03495:530:000000000-LYBTV:1:1109:17866:6292 2:N:0:GTGACGTT+ATCTGGGA
ATATTTTGCCGTTGATAAACCACCCTCCCTGTGGTCGTTATCTTGCTCCTTCTGTCGTCAACGAATTTACTAATTCCAAAGCTCACATGCTGACAGATCGGAAGAGCGTCGTGTAGGGAAAGAGTGTTCCCAGATGTGTAGATCTCTGGGGGCGGCGTGTGGTTGAAAAAAAAAAAATATGGAGGTGAACTACGGCCTTGCTTGTAATTATGACGTATACACTAACCTAGCATGTCGACTCAACGAACCAA
+
CCCCCFFFFFCBFGGGGGGGGGGGGHHGGHHGHHGHGGGHHHHHHHHHFHHHHHHHGGGHGHGGGHHFHHHGGHHHHHHHHGHHHHGHHHHHHGHHHHHHGGGGGHHGGGGEFFGFHGGHFH?FGHH3BFGHHFHFFG33>F22@22>2@///---;-;.:./../009;A---9--.00000/...000000..--90;0000.000000000:..:000;0/00.000000900..-;.00/...--;.
@M03495:530:000000000-LYBTV:1:1109:22026:6312 2:N:0:GTGACGTT+ATCTGGGA
ATATTTTGCCGTTGATAAACCAGGACTCAGGCGGACCAAAGCTCACATGCTGACAGATCGGAAGAGCGTCGTGTAGGGAAAGAGTGTTCCCAGATGTGTAGATCTCGGGGGGCGCCGGAGCATTAAAAAAAAAACAAGACGGGTGAGCAGAGAGGTCACCGGGTCCGCACGGACGATTACATACTCATATTGAGTCACCACCATCAACTACTGACTGTGCATCTCGCTCGGCGTGACCATGCCCAGACATG
+
CBBBCFFFFFCCGGGGGGGGGGHGHHHHHHHHGGGGGHHHHHHHHHHHGHHHHHHHHHHHGGGGHHHGGGG>F?BGHGHHHHHHFHB4?FGHGEGD4F4?B44444BF/<B--:-:---;-.0000;BB=;---.:.//9..---..00//:/:.9/0009--.-.---;------...0;009000900000000:000;..0000/00000000000000000...9--.---..:00;00/0:../00
@M03495:530:000000000-LYBTV:1:1109:22892:6324 2:N:0:GTGACGTT+ATCTGGGA
ATATTTTGCCGTTGATAAACCAGCTAATCCTGAAAAAAAAATCAAAGCTAAAAACTACAATGCTAAGACCACGATGTGACTGCTATCAAAGTTAGATATATATGTAAATTATTCATCTGTCAAATCCTAGAATTATATCATACCTGCTCCAGCAATCACGACCTGTAATGGTTTAGTGGGTTGTTCACTGTTTCTGAAAAATGAAGATAGTTGTCCAGCTTCCAAAAAGTTTATTGTGTTTTCTAGTGGAG
+
BBAAAFFFFFBBGGGGGBGGGGGHHHGHHHHGHHHHHGGFGHHHHHHHHHHHBG1GHHHEFHHHHHHHHFGHGFHGHGHHHFHGHFFHHHGHHGGDFHHHHHHGFEFHHGHHHHHHHHHHHHGHHHFHHHHEHHEFDHFHHHFHHHHFHHHGFGCDGHFDDC@EHHHHGHFGHGFG>=CEDGGEHFDGFHFHFHFH0DDDGGFBHFCGHHFFHHGCCBGH0G:;0CGEGFBFGGGGGFBFFFGGGF;;.09
@M03495:530:000000000-LYBTV:1:1109:6478:6324 2:N:0:GTGACGTT+ATCTGGGA
ATATTTTGCCGTTGATAAACCAGCTAATCCTGAAAAAAAAATCAAAGCTAAAAACTACAATGCTAAGACCACGATGTGACTGCTATCAAAGTTAGATATATATGTAAATTATTCATCTGTCAAATCCTAGAATTATATCATACCTGCTCCAGCAATCACGACCTGTAATGGTTTAGTGGGTTGTTCACTGTTTCTGAAAAATGAAGATAGTTGTCCAGCTTCCAAAAAGTTTATTGTGTTTTCTAGTGTAG
+
B3ABBFFFFFBACEFGGGGGGGDHFHHHHHGHHHHHHGGGGHHCCDFFHFGGGGEFHFHHGHHGHHHHHHHHGGFGHGG4F@FGHHBHHHHFHHHGHHHHHHHHHHHHHHHFGHHHHHGHGHHDGGHGHHHHGHHHGFFBGHHFGG0FGHGHHF@FGGHFGCGFHGHBGHBGDFFH1FGCCFCAHHHBGHHHHDDGHHHHHGHHHGGHFHG0CG0CGFHBCG;;0:.9.9FFGGGGGFCFFFGGFBC;0;C
@M03495:530:000000000-LYBTV:1:1109:10916:6352 2:N:0:GTGACGTT+ATCTGGGA
ATATTTTGCCGTTGATAAACCAGCTAATCCTGAAAAAAAAATCAAAGCTAAAAACTACAATGCTAAGACCACGATGTGACTGCTATCAAAGTTAGATATATATGTAAATTATTCATCTGTCAAATCCTAGAATTATATCATACCTGCTCCAGCAATCACGACCTGTAATGGTTTAGTGGGTTGTTCACTGTTTCTGAAAAATGAAGATAGTTGTCCAGCTTCCAAAAAGTTTATTGTGTTTTCTAGTGGAG
+
DCCCCFFFFFDCGGGGGGGGGGHHHHHHHHHHHHHHHGGGGHHHHHHHHHEGEGGHHHHHHHHHHFHHHHHHGGHGFGHHHHHHGHHHHHHHHHHHHHHHHHHHHHHHHHHHHHHHHHHHHHHHHHHHHHHHHHGHHHHHHGHFHHHHHGHGGH2GHHHGDFFGHHHHHHHHFHHHGFHHGGGGHHGHHHFGHHGHBGDH.CGFDGHHGHFCGG;CFGCCGB0CCG;.AFFGGGGGGGGFGGFGGGGGFFA
@M03495:530:000000000-LYBTV:1:1109:19204:6358 2:N:0:GTGACGTT+ATCTGGGA
ATATTTTGCCGTTGATAAACCAGCTAATCCTGAAAAAAAAATCAAAGCTAAAAACTACAATGCTAAGACCACGATGTGACTGCTATCAAAGTTAGATATATATGTAAATTATTCATCTGTCAAATCCTAGAATTATATCATACCTGCTCCAGCAATCACGACCTGTAATGGTTTAGTGGGTTGTTCACTGTTTCTGAAAAATGAAGATAGTTGTCCAGCTTCCAAAAAGTTTATTGTGTTTTCTAGTGGAG
+
CABBCFFFFFCCGGGGGCGGGGHHHGHHHHHHHHHHHGGGGHHHHHHHHHHHHHGHHHHHHHHHHGHHHHHHGGGGHHHHHHGHHHHHHHHGHGHHHHHFHHHHHHHHHHHHHHHHHHHHHHHHHGHHHHHHHHHHHHHHHHHHHHFHHHHHHHHHHHGG/BCDHFGHHHHFGHHH=GHHCFGGHHHHHHHHHGGFHFGG.GHGFF;GFGGHHHCGHHC0GF:CFC:AEGGGGGGGGG;FGGGGGGF0F9A
@M03495:530:000000000-LYBTV:1:1109:11221:6390 2:N:0:GTGACGTT+ATCTGGGA
ATATTTTGCCGTTGATAAACCACCCTCCCTGTGTCAACGAATTTACTAATTCCAAAGCTCACATGCTGACAGATCGGAAGAGCGTCGTGTAGGGAAAGAGTGTTCCCAGATGTGTAGAACACAGTGGTGGGCGTGGCACTTAAAAAAAAAAAATAAAAAGTGATTCACAGCGACACGTAGTAATATAATAACATAACATTCAATCAGTATATACCTGTGATTCCTACGAGTGCATAGTTCTGTGTATGATA
+
BBBBBFFFFFBBGGGGGGGGGGFGEAFE2EGFCFDAGHGGGHHFHGFFHHFDHGEHBGDFFFHFHHFHHHHHHFFHEEGGHHHGGFG>E?FFGGHHHGGHGHBBBGFHHHHHF4B4?4433B/033B4////</<//222222F2<A/-->A-.00=00.0000000000.-----;;/9;;09;00000009000/0090900000////////////;///////.9...//;//;//9/////9////
@M03495:530:000000000-LYBTV:1:1109:16518:6402 2:N:0:GTGACGTT+ATCTGGGA
ATATTTTGCCGTTGATAAACCACCCTCCCTGTGGTCGTTATCTTGCTCCTTCTGTCGTCAACGAATTTACATTCCAAAGCTCACATGCTGACAGATCGGAAGAGCGTCGTGTAGGGAAAGAGTGTTCCCAGATGTGCAGATCTCGGGGGGGGGCGGGGCAATTAAAAAAAAAAACAGATGACGGGTACTGTGTTATCAATACAGCGTTATCATAGTGACCAGTAGCTCTCATGTAAGCACCGTAGCAATAC
+
CCCCCFFFFFCBGGGGGGGGGGGGGHHGGHHHHHGGGGGHHHHHHGHHHHHHHGHHGGGHGHGGGHHHHHHHHHHHHHHHHHHHHHHHHHHHHHGHHHGEGGHHHGGGGGG?GFGGBHHHHH4EF3DFGGHEHGD33B?322D2@?//A-----------.0009900>-9--:..;/:0:0.--:-000000;00000000000-....00900009000.900:000000000000;/:-::;9:0000
@M03495:530:000000000-LYBTV:1:1109:22788:6404 2:N:0:GTGACGTT+ATCTGGGA
ATATTTTGCCGTTGATAAACCAGCTAATCCTGAAAAAAAAATCAAAGCTAAAAACTACAATGCTAAGACCACGATGTGACTGCTATCAAAGTTAGATATATATGTAAATTATTCATCTGTCAAATCCTAGAATTATATCATACCTGCTCCAGCAATCACGACCTGTAATGGTTTAGTGGGTTGTTCACTGTTTCTGAAAAATGAAGATAGTTGTCCAGCTTCCAAAAAGTTTATTGTGTTTTCTAGTGGAG
+
AAAAAFD3FFDA1EGGGFGGFGCGBFFGHFFHHFGFGG?A/FE1FHGBGGHDAGFHHHHHGHHHGHHGHHHHE/GEHFBGHHH1FGBGDFDGHFGFHHHHHHHHHBGFHHHBGFHGHHGGHEF1FGGHHHBGHHHHFGHHHHDGHHHFFFFHHH0FG11C/>AEFGHBGHGFGAFGGFGHGGGAEF1GFGHHDG0<<D0DFGGGHHHFHHGHGF:0GF/CGF/;CG..CFFFGEGG0;;9FFFFBF99.9;
@M03495:530:000000000-LYBTV:1:1109:26403:6404 2:N:0:GTGACGTT+ATCTGGGA
ATATTTTGCCGTTGATAAACCAGGACTCAGGCTGGACCAAAGCTCACATGCTGACAGATCGGAAGAGCGTCGTGAAGGGAAAGAGTGTTCCCAGATGTGCAAACATCGGGGGAGGGAGGGCCATTGAATAAGCTGGTATCTGTACTTGATTCATTTTTTTCATTCATTGATCCCTAGCGGCGAATTCAAGTAAATTCTTCTTTTCCATTATCCAACGACCTTCACTCAACCAAGTACTTCTAAGTCCAGAT
+
A1A1AD3FFF1>A1F3A3B1B00F00AA1FFHAGG0CAFA/00F1AGBGFGGF1B1BFGHECFGG0BBE/E@/B0/DFEG0/B0BB1B2@211@FGHD122110011/////////??//?//?F111<=>>1110<><111>1FGDDH00D0=000=-@;;<0;00:0;;0;C:0//-9----9-//;9;9//9:/;9/;/;B///B//////999----9://9///9;---///;9/99/////9///
@M03495:530:000000000-LYBTV:1:1109:19814:6429 2:N:0:GTGACGTT+ATCTGGGA
ATATTTTGCCGTTGATAAACCACCCTCCCTGTGGTCGTTATCTTGCTCCTTCTGTCGTCAACGAATTTACTAATTCCAAAGCTCACATGCTGACAGATCGGAAGAGCGTCGTGTAGGGAAAGAGTGTTCCCAGATGTGTAGATCTCGGCGGGCGCCGGGTCATTAAAAAAAAAAAAGTAACTAATTGTGTACGGTGTTCTCTCGATCAGCCAGCCTCGGACGCATCCGTCTACTTACTCCCATGTCACGCC
+
CCCCCFFFFFCBGGGGGGGGGGGGGHHGGHHHHHGHGGGHHHHHHHHHHHHHHHHHGGGHGHGGGHHHHHHHDHHHHHHFHHHHHHHHHHHHFHHHGHHHGGGGHGHGGEGEE?CGHEGHGFGHHFF3GFHHH/GGGHG?F22@HHA//</-------:.9.0900;09@------.00000;0;9000/0;../..900009.0/..00/.;.;//...:-;-:@/.9;9.;900;00:./0/0000...
@M03495:530:000000000-LYBTV:1:1109:7292:6430 2:N:0:GTGACGTT+ATCTGGGA
ATATTTTGCCGTTGATAAACCAGAACCATCCAAAGCTCACATGCTGACAGATCGGAAGAGCGTCGTGTAGGGAAAGAGTGTTCCCAGATGTGTAGATCTCGGGGGGCGCCGGATCTATTAAAAAAAAAAATAAAGAGTCTTATACATCCGGTGTAGAATCTAATTCAAAGTGAATCACAAGTCTGGACGTGCTCTACTAGATTATGTTCATCATGTGCTACCGCGTAATAGTACACTAGTTCGACCACCCA
+
CCBBCFFFFFCBGGGGGGGGGGHHHHHHHHHHHHHHHHHHHHHHHHHHHHFGHHGGGGHHHGGGFEGA?FGG3FGHHHFGBBF@BGHEGFFD443444B411/>/-----9--.;00;09BFB9:--;-@.00000/0009000;000/.---.00000009900000:00000000000.:000/0.;...90;00090000000;:09B0000909000/---9-..00000000:B000..9--....
@M03495:530:000000000-LYBTV:1:1109:11206:6436 2:N:0:GTGACGTT+ATCTGGGA
ATATTTTGCCGTTGATAAACCAGCTAATCCTGAAAAAAAAATCAAAGCTAAAAACTACAATGCTAAGACCACGATGTGACTGCTATCAAAGTTAGATATATATGTAAATTATTCATCTGTCAAATCCTAGAATTATATCATACCTGCTCCAGCAATCACGACCTGTAATGGTTTAGTGGGTTGTTCACTGTTTCTGAAAAATGAAGATAGTTGTCCAGCTTCCAAAAAGTTTATTGTGTTTTCTAGTGGAG
+
CBCCCFFFFFCAGGGGGGGGGGHHHHHHGHHHHHHHHGGGGHFHHHHEHHHHGHEFHGHHBGFDGBGHHEGHGGGACFDHHFHHFGFGHHHEFG43BGFBGHHHGHHFHDGHFGFGFHHHFHHGFHHHHFHFHFDHEHHFHHHFBGFFHBFFFG=GC2F?/B@DFGHHFHEGHFFHFGHEGGCEFFHFGGDGHHFFHHDHFGGFDB:GFFH0;C<CCH/CGH;:CBGAFFFFFFFB09CFGFGFBB0FF0A
@M03495:530:000000000-LYBTV:1:1109:11930:6437 2:N:0:GTGACGTT+ATCTGGGA
ATATTTTGCCGTTGATAAACCAGGACTCAGGCTGGACCAAAGCTCACATGCTGACAGATCGGAAGAGCGTCGTGTAGGGAAAGAGTGTTCCCAGATGTGTAGAGCTCGGTGGTCGGCGGATCAATTAAAAAAAAAAAGAATAAAGACACAGTCTAGAACGGAAGTGCAAAGATCGAGAGGTTGAATCGCACAGTGAGCACAGGCTGTACGAATCTGAGATGAGGATCGGACAACAGCAATAACGAACACAT
+
CCCCCFFFFFCCGGGGGGGGGGHGHHGHHHGHHHGHHHHGGHHHHHHHHHHHHHHHHHHHHGGGGHHHGGGG0EBFGHGFGHHFGFGBB4GGHHHFG@@44343B3BEE/EE/3/</<////01?1??1?G?DDCCC...000000:///.00;00000.....000000//00....-.9///099...--/000:009//.9...00.;...000000:00/0/9:..--:.;9.//0;90;..--/.0
@M03495:530:000000000-LYBTV:1:1109:26224:6437 2:N:0:GTGACGTT+ATCTGGGA
ATATTTTGCCGTTGATAAACCAGCTAATCCTGAAAAAAAAATCAAAGCTAAAAACTACAATGCTAAGACCACGATGTGACTGCTATCAAAGTTAGATATATATGTAAATTATTCATCTGTCAAATCCTAGAATTATATCATACCTGCTCCAGCAATCACGACCTGTAATGGTTTAGTGGGTTGTTCACTGTTTCTGAAAAATGAAGATAGTTGTCCAGCTTCCAAAAAGTTTATTGTGTTTTCTAGTGGAG
+
BBABAFF5FFDAGEGFFGFFCGGDGHHHHGGHGHHC22FECGFBFDHHHHHHDF1GFFHHFFGHHBGHGFGAEEHGFFHHGGFHHHEHBHHFHHHGHHHHHHHHGGFBFGHHHHHGHHFHGH44GGHGGFHFHHHEHHHGHHGHHD0F1FGHFHBGFGGDGDCGGHHB1GH1FGHH1GFHGFDGEGBGHH0=GHBFGHFFAFFHFFBFHHFHHH0;CGGHHF/00<..:B0CGGGG;;9C990FGG;CF0C
@M03495:530:000000000-LYBTV:1:1109:25132:6443 2:N:0:GTGACGTT+ATCTGGGA
ATATTTTGCCGTTGATAAACCACCCTCCCTGTGGTCGTTATCTTGCTCCTTCTGTCGTCAACGAATTTACTAATTCCAAAGCTCACATGCTGACAGATCGGAAGAGCGTCGTGTAGGGAAAGAGTGTTCCCAGATGTGTAGATCCCGGTGGTCGGCCGGTCACTAAAAAAAAACAACATGCCAATTTCCCCCCGTCCGCCTAACCGCGTGCATCCGATCACTCATCGTTACTCTTTACCATCTCCCTTTCC
+
BBB@AF5BFFBAGCGGGFGGFGFGGHHEFHHFFHGHGGFCHFGHHHBHCFFHBGHHGGGHFHGGGEHHGHHHGHHHHHDGFFHHHHFHGHHHEGFCEGGHDEEGHHHEEFGEF??DDFHHHH3EHFHBBFHFHADD?3?3>22@2<///<C/1/</.->><./00/00<@CC@.....//;990;B0000/;--9..--..9/..99---..//9..9-.;/////9;...///9///////////.//;/
@M03495:530:000000000-LYBTV:1:1109:6522:6450 2:N:0:GTGACGTT+ATCTGGGA
ATATTTTGCCGTTGATAAACCAGCTAATCCTGAAAAAAAAATCAAAGCTAAAAACTACAATGCTAAGACCACGATGTGACTGCTATCAAAGTTAGATATATATGTAAATTATTCATCTGTCAAATCCTAGAATTATATCATACCTGCTCCAGCAATCACGACCTGTAATGGTTTAGTGGGTTGTTCACTGTTTCTGAAAAATGAAGATAGTTGTCCAGCTTCCAAAAAGTTTATTGTGTTTTCTAGTGGAG
+
CCCCCFFFFFCBGGGGGGGGGGHHHHHHHHHHHHHHGGGGGHHHHHGHHHHHHHGHHHHHHGHHHHHHHHHHGGHGHHHHHHGHHHHHHHHHHHHHHHHHHHHHHHHGHHHHHHHHHHGHHHHHHHHHHHHHHHHHHHHHHHHHHHHGGGHHGHHHHGHGGGGGFHHHGHH?GHFHDGFHDGGGFFHHFHGHHFHHHHHHFHHHHGHHHHHHHHHGHHEFFHH:0::CDGGFGGGGGGFGGFEGFGFF.B.
@M03495:530:000000000-LYBTV:1:1109:6055:6453 2:N:0:GTGACGTT+ATCTGGGA
ATATTTTGCCGTTGATAAACCAGCTAATCCTGAAAAAAAAATCAAAGCTAAAAACTACAATGCTAAGACCACGATGTGACTGCTATCAAAGTTAGATATATATGTAAATTATTCATCTGTCAAATCCTAGAATTATATCATACCTGCTCCAGCAATCACGACCTGTAATGGTTTAGTGGGTTGTTCACTGTTTCTGAAAAATGAAGATAGTTGTCCAGCTTCCAAAAAGTTTATTGTGTTTTCTAGTGGAG
+
BBAA?DFFDFDAGGGGGCGGFFEHFHHF4AFFFGF5BAEGGFHCGHFEGHFF3FABA3FGHF3FFHHHHEGHEGGGHHFFFHGGFDFEDGHHBGBEFHHFFHFHGFF4FGHGHHHHHHHHFFGEGGHHHGEHHHHHHHDFGH10FBCC1?1G0FBGGHHDE/>AFGGFHHF<FAGHDFHG.FGDGFHHHFDFH0D0DDGHHHHFHG0:GGCGGG00CC/CC0/0;0..;BCFFFFG0CFFFB;00B9F?0E
@M03495:530:000000000-LYBTV:1:1109:23035:6471 2:N:0:GTGACGTT+ATCTGGGA
ATATTTTGCCGTTGATAAACCAGGACTCAGGCTGGACCAAAGCTCACATGCTGACAGATCGGAAGAGCGTCGTGTAGGGAAAGAGTGTTCCCGGATGTGTAGAGATCTGGGGGGGGCCCGGCAGATTAAAAAAAAAAAAAATGTGCGAGGAAGTGTGCTGAAGCTCTCTAAACCAAATAATCATTGGTATAGACAACGCTCGAGGATGTTGCAGTACACAGTTCACGGATAAGCTCCACGGATGAAGACTC
+
BBBBBFFFFFBBGGGGGGGGGGHC44BFC44A2222BBF2F323FAGGABA5552F3F5A111AEHHFF1B>0B?25@B31B1GH4BB4BFG1>E1/BFB43434FG443B<<--------;--.//;/;FFAC>--9---.//9/..---.9;//////////;//;/9/;//...///9/9//////://///9.--..--.--;////////9//;/;/////.;-../////9/..--.-///////
@M03495:530:000000000-LYBTV:1:1109:14165:6472 2:N:0:GTGACGTT+ATCTGGGA
ATATTTTGCCGTTGATAAACCAGTCTCCAAAGCTCACATGCTGACAGATCGGAAGAGCGTCGTGTAGGGAAAGAGTGTTCCCAGATGTGTAGATCTCGGTGGTGGCCGGAGCATTAAAAAAAAAAAAAAATAAGACGCAGGAGTGTTATGGGAGAGTGTCAAGTATCTACGCACGCGACCCATAGTATAGTCGTGCATCACCGAGCTTCTCGGCGTACTTCATATCATGTGTCGACTAATACTCGAGACTA
+
BCCCCFFFFFCCGGGGGGGGGGHHHHHHHHHHHHHHHHHHHHHHHHHHHHHGFGGHHHGEGGGG1BFGGHHHHHHGHD5DGHHHGHHFBGF344444B?11EE1100>////?3D34DDHC@?@DC/>--.00000.<---..;.0:<000./...000000000;0000.-.--------.//00000090....:0090/.---.0000...-;--.0900000009000;..-.-000:00....900
@M03495:530:000000000-LYBTV:1:1109:21423:6480 2:N:0:GTGACGTT+ATCTGGGA
ATATTTTGCCGTTGATAAACCAAAGCTCACATGCTGACAGATCGGAAGAGCGTCGTGTAGGGAAAGAGTGTTCCCAGATGTGTAGATCTCGGTGGTGGCCGGGTCATTAAAAAAAAAAAAACAAAACTAAATGTCGGGTCTGGCGCGTGGCCCTATTACTCGTAGGTATTTCTACGGTAGGACTTATTGCATCTAGACCTATCATTCTACTTCTACCAGTTCTCGAGCTCCCGATATGTCTGCTCTCTTAT
+
DDDDDFFFFFCCGGGGGGGGGGHHHHHHHHHHHHHHHHHHHHHHGGGGHHHGGGGGGGHHGGHHHHHHGHBDFGHHHHHHGH@4@B4BFFGC1BE11111////>04444?B?EF@F/@/A/..000<11<11>1.--<-///0-.---<-..9/00:<0<.....000000000.</...00/00:0000<<00000<00<0000:000<:0<000:0<0000.0.9.00..<---0000000<000000
@M03495:530:000000000-LYBTV:1:1109:5892:6484 2:N:0:GTGACGTT+ATCTGGGA
ATATTTTGCCGTTGATAAACCAGGACTCAGGCTGGACCAAAGCTCACATGCTGACAGATCGGAAGAGCGTCGTGTAGGGAAAGAGTGTTCCCAGATGTGTAGATCTCGGTGGGCGGCGGATCATTAAAAAAAAAAAAAGATAAGTGTGAATGTAGGAAAGAAGGACTTAGAGTAAAGAGACAATAACCTCCTGGAACTGTGGGTCGGAGGGAGAGAGTCAAGAGCACATAATATCTGAAACGATCAAGTGT
+
DDDDDFFFFFCCGGGGGGGGGGHGHHHHHHHHHHGHHHHHHHHHHHHHHHHHHHHHHHHHHGGGGHHHGGGGEFFGHHGEGHHFHFG44BFGHHHHHHG4FE@44?4BF/>E////////--<<D11111@DF@G?--.:00:000000000000;00::/./.../00000:B0000/////000000/./:/:00:0:0/../------.....:000000./0./0000000000000:....000;0
@M03495:530:000000000-LYBTV:1:1109:8829:6496 2:N:0:GTGACGTT+ATCTGGGA
ATATTTTGCCGTTGATAAACCAGCTAATCCTGAAAAAAAAATCAAAGCTAAAAACTACAATGCTAAGACCACGATGTGACTGCTATCAAAGTTAGATATATATGTAAATTATTCATCTGTCAAATCCTAGAATTATATCATACCTGCTCCAGCAATCACGACCTGTAATGGTTTAGTGGGTTGTTCACTGTTTCTGAAAAATGAAGATAGTTGTCCAGCTTCCAAAAAGTTTATTGTGTTTTCTAGTGGAG
+
CBCBBFFFFFCAGGGGGGGGGGHHHHHHHHHHHHHGHGGGGHHHHHHHHHHHHHGHHHHHHHHGGFHHHHHHGGHGHFHFHHGFHHGHFHHHFGHHHGGHHHHHHHHHHHHHHHHHHHHHHHHHHDHHHFHHHHHHHHHHHHHFHHGHHHHHHHHGGHHCEGGGHHHHHHHGHHHH<FFGDGCDHHEHHHGHGHGHHFBG.CHHHHHHHHHHHFCFGGBGGF;CGBCEEFFFGGGFBBFFGGEFGGFBF0E
@M03495:530:000000000-LYBTV:1:1109:9785:6509 2:N:0:GTGACGTT+ATCTGGGA
ATATTTTGCCGTTGATAAACCAGCTAATCCTGAAAAAAAAATCAAAGCTAAAAACTACAATGCTAAGACCACGATGTGACTGCTATCAAAGTTAGATATATATGTAAATTATTCATCTGTCAAATCCTAGAATTATATCATACCTGCTCCAGCAATCACGACCTGTAATGGTTTAGTGGGTTGTTCACTGTTTCTGAAAAATGAAGATAGTTGTCCAGCTTCCAAAAAGTTTATTGTGTTTTCTAGTGGAG
+
BBBBBFFFFFBBGGGGGGGGGGHHHHHHHHHHHGHHHGGGGHHHHGFHHHGEGHGHHHHHHHHHHHHHHHHHGGHGHHHHHHFHHHHHHHHHHHFHHHFHHHHHHHHHHHHHHHHHHHHHHHGHHGHHHHHHHHHHHHHHHHHGHHHHHGHHGHHHHHHGGGGGHHGGGHHGFHHHFGHFEGGGHHHHHHFHHG0DGHDHECGFDGFHHFGHHHCGHHEGHFBCBC;CEFGGGGGGGGGFGGEFFFGG?B?
@M03495:530:000000000-LYBTV:1:1109:14770:6518 2:N:0:GTGACGTT+ATCTGGGA
ATATTTTGCCGTTGATAAACCAAAGCTCACATGCTGACAGATCGGAAGAGCGTCGTGTAGGGAAAGAGTGTTCCCAGATGTGTAGATTCCGGGGGGGGGCGGAGTATTAAAAAAAAAAAAAAAAATGACATGGGAAGAAATGGAGCAGCTGGACTTTTTACTTGAATCATATTTCTCATGAATAGAAAGCTCGAGTACATATCAATCAGATCTATCTATGCTATGGTACGACACATAAGATACAACGTGTT
+
BBBBBFFFFFBBGCGGGFGGGGHHHFHHHHHHHHGGHHHHGBHHGGGGHHHGEEGGGFHHGGHHHHHHFH55BFHHHEGFGG4B3444443>>/E----:---:;//://B/:@@DF-@@-;---;/9////.../.9//;//;.../.9/B../////.///://///:/:/B/////////////9///::-.F.///9/99//////;/9/;///;////://;//..;-;.//////////:-..9:
@M03495:530:000000000-LYBTV:1:1109:24394:6540 2:N:0:GTGACGTT+ATCTGGGA
ATATTTTGCCGTTGATAAACCACCCTCCCTGTGGTCGTTATCTTGCTCCTTCTGTCGTCAACGAATTTACTAATTCCAAAGCTCACATGCTGACAGATCGGAAGAGCGTCGTGTAGGGAAAGAGTGTTCCCAGATGTGTAGATCTCGGCGGGGGCCGGGTCGTTAAAAAAAAAAAACATACATACATGAGACATCGTCCTCAGACAATAGTCTATCGACTAGTATCTCTGCGTAATAAAACTCAGTGGTGG
+
CCBCCFFFFFCBGGGGGGGGGGGGGHHGGHGGHHFGGGGHHHHHHHHHHHHHGHHHGGGHGHGGGHHHHHHHHHHHHHHGGHHHHHHHFHHHFGHHHHHHGGGGHHGGGGG>E?FFHGGHHHFHFF?DBGHFHGGF?D3?@22D2@F//>/-----;:-.--9..900;99--:9-..:000000;:;:000/:;..:..000:0//;000000;0..-:-0000000;009:..900000000000/:..
@M03495:530:000000000-LYBTV:1:1109:7035:6547 2:N:0:GTGACGTT+ATCTGGGA
ATATTTTGCCGTTGATAAACCAGGGCGGCACCAAAGCTCACATGCTGACAGATCGGAAGAGCGTCGTGTAGGGAAAGAGTGTTCCCAGATGTGTAGATCTCGGTGGGCGCCGTATCAATAAAAAAAAAAACTAACAGTAGAAAAAAAACGAGTAGACCTAGGCAACCCATACACCATGAAAACATGATAAAACAGAGTATAGTAACACATGTAGACCGGTGGCACAGCTATGAGATTCTACGAGTGATACG
+
CCCCCFFFFFBAGGGGGGGGGGHGGGGGGGGGHHHHHHHHHGHHGHHGHHHHHHHGGGGHHHGGGGEE?BBGGHHHHHHFGBBGGHHHHHH4E4BF4444?F/<CG//B/@C//0011?1?=FGC<-<--.00;000:00000:.-;-.-....0000000:/0....:;//09/.000090/.000000000.://00000;00000900000000--:-../0//.0000900000000...9.0000.
@M03495:530:000000000-LYBTV:1:1109:17765:6583 2:N:0:GTGACGTT+ATCTGGGA
ATATTTTGCCGTTGATAAACCAGGGACTCAGGCTGGACCAAAGCTCACATGCTGACAGATCGGAAGAGCGTCGTGTAGGGAAAGAGTGTTCCCAGATGTGTAGATCTCGGTGGGGGGCGTAGCATTAAAAAAAAAAAATAAAGAGCGTCAGAGGTGCTGGACAGCACGTGAATGAGTAGTCACATCAAACGTCCGGATCAATCGTGAGCCGGGAGCGTACACTACAGAATGACATATACAGTATCTGCTAG
+
DCCCCFFFFFCCGGGGGGGGGGHGGGGHHHHGHHHGHHHHHGHHHHGHHHHHHHGHHHGHHHGGGGGHHGGGGEE?GGHGGGEHGHGHGGGHHHHEGGDDHH344?B?E?/?AE//------9;9CBBC0;@DFFC-B.0000://-....00.0.0000.90..;.-....0090;0000000900000....--..-.00:..9990/--;--.-..-.00//00000000::0:00000900900000
@M03495:530:000000000-LYBTV:1:1109:7623:6588 2:N:0:GTGACGTT+ATCTGGGA
ATATTTTGCCGTTGATAAACCAGCTAATCCTGAAAAAAAAATCAAAGCTAAAAACTACAATGCTAAGACCACGATGTGACTGCTATCAAAGTTAGATATATATGTAAATTATTCATCTGTCAAATCCTAGAATTATATCATACCTGCTCCAGCAATCACGACCTGTAATGGTTTAGTGGGTTGTTCACTGTTTCTGAAAAATGAAGATAGTTGTCCAGCTTCCAAAAAGTTTATTGTGTTTTCTAGTGGAG
+
CBABCFFFFFCBGGGGGGGGGGHHHHHHHHHHHGHHHGGGGHHHHHGGHHFGHGGHHHHHGHHHHHHHHHHHGGHGHHHHFHFFFHFHHHGHFHHHGHHHHHHGHHHHHHHHGHHHHHHHHHHHHHHHHHHHHHHHHHGHHHGFHHGFHHFHGHFGHFHCDDGGHHGHHHHGHFHHFFHHGGGGHGHGHHHHHHHEHHHHGHHEGHHHHHHHHHHFHGHHFH/CCH.;ABFGFFGGGGFGFEGBCFFGFFE
@M03495:530:000000000-LYBTV:1:1109:19104:6594 2:N:0:GTGACGTT+ATCTGGGA
ATATTTTGCCGTTGATAAACCAGCTAATCCTGAAAAAAAAATCAAAGCTAAAAACTACAATGCTAAGACCACGATGTGACTGCTATCAAAGTTAGATATATATGTAAATTATTCATCTGTCAAATCCTAGAATTATATCATACCTGCTCCAGCAATCACGACCTGTAATGGTTTAGTGGGTTGTTCACTGTTTCTGAAAAATGAAGATAGTTGTCCAGCTTCCAAAAAGTTTATTGTGTTTTCTAGTGGAG
+
BBBABFFDFFAAEFGFG5GEFGCFHBDHFHHHFHFF2EECEGHHHFHHHHBFE3EFFHHFHFCFGFGHHFGGEEEGHHHGHHHHHGHBFHHHBHHGFGHEGHHHHHHHHHHHFHHGHHHHGHHGGDGGHHFGFHFFHHHHHHFHHHHHHHHGGHHHHHBFECCGH?GHHHHGHHHHFGFHEGGGEFFGHHHGHHDFGH0D.CGFFBGHHHCGHH00CGB:C0:00;.;D9F99FFFBFBFGG0C0CGB.0:
@M03495:530:000000000-LYBTV:1:1109:10565:6628 2:N:0:GTGACGTT+ATCTGGGA
ATATTTGCCGTTGATAAACCAAAGCTCACATGCTGACAGATCGGAAGAGCGTCGTGTAGGGAAAGAGTGTTCCCAGATGTGTAGATCTCGGTGGTCGCCGGATCATTAAAAAAAAAAAAAAAAAAAAAATATGCGATTAGACACTCAAGTAGCAAACTCTTTCCGCAGAGCCACAGTACGCATTGTGCATAGTCACACCTAAACGAGAGTGATTGACCTACAAAACAGTACTCTACGCACTAATTGTCTAG
+
CBCBBFFFFCAAGGGGGGGGGGHHHHHHHHHHHHHHHHHHHHEGGGGHHHGFCGEGAGHHEFGHHHHFGD55DGHFEHHGG@434B4441B11113E/?////<B4DD4BDFG/BCCD/<-------;:.0000.....0000/0//09009000090000000..---././/..900....;00000;00000900:/;000....-00000;00000/000.../;000000;.-.-;00900:0090
@M03495:530:000000000-LYBTV:1:1109:11136:6631 2:N:0:GTGACGTT+ATCTGGGA
ATATTTTGCCGTTGATAAACCAGCTAATCCTGAAAAAAAAATCAAAGCTAAAAACTACAATGCTAAGACCACGATGTGACTGCTATCAAAGTTAGATATATATGTAAATTATTCATCTGTCAAATCCTAGAATTATATCATACCTGCTCCAGCAATCACGACCTGTAATGGTTTAGTGGGTTGTTCACTGTTTCTGAAAAATGAAGATAGTTGTCCAGCTTCCAAAAAGTTTATTGTGTTTTCTAGTGGAG
+
BABBBFFFFFBAGGGGGGGGGGHHHHHHHHHHHHHHHGGGGHHHHHGFHHHHHHGHHHHHHHHHHHHHHHHHGGHGGHHHHFHHHHHHHFHHFHHHHHHHHHHGHFHGHHHHHHHHHHHHHHHHHGGHHHEHHHHHHHHHHHHHHHHGHHHHHHGHHHHDEFGGHGHDHHHGHHHH<FFHGGGGEHHHHHDHDD=GDDHHFGGHGFGHFHHHHHCGHHBCGHGGFBG..:FGGGGGGGFGGGFGFGGGG0E
@M03495:530:000000000-LYBTV:1:1109:18886:6636 2:N:0:GTGACGTT+ATCTGGGA
ATATTTTGCCGTTGATAAACCACCCTCCCTGTGGTCGTTATCTTGCTCCTTCTGTCGTCAACGAATAATTCCAAAGCTCACATGCTGACAGATCGGAAGAGCGTCGTGTAGGGAAAGAGTGTTCCCAGATGTGTAGATCTCGGCGGGCGGCGTCTGATTCAGAAAAAACCCACTTCTAGCTGATCTCTGCACGTGCGTACCCCATCAACCTAACGATAACAGCTACTGCTGGTCAAACCACACGTAAGCGA
+
BBABBFFBFFBBGGCGGGGGGGGGGHGGGHHGHGGGGEGHHHHHFHHHGHHHHHHHGGGFGHGGGHGHHHHHGFHGHGFGHFHGHHGEGFHGHGHEEEEGHHGGGGEF?GGHGHH/BGGB?B4BG2FG?2F3333B33?BGCF//<-<<-----9.0000000B//.9......////9//9/;/////;//9...-..-./.9.////./99....../99.///;/;///;/////9:9..-..../-.
@M03495:530:000000000-LYBTV:1:1109:22840:6637 2:N:0:GTGACGTT+ATCTGGGA
ATATTTTGCCGTTGATAAACCAGCTAATCCTGAAAAAAAAATCAAAGCTAAAAACTACAATGCTAAGACCACGATGTGACTGCTATCAAAGTTAGATATATATGTAAATTATTCATCTGTCAAATCCTAGAATTATATCATACCTGCTCCAGCAATCACGACCTGTAATGGTTTAGTGGGTTGTTCACTGTTTCTGAAAAATGAAGATAGTTGTCCAGCTTCCAAAAAGTTTATTGTGTTTTCTAGTGGAG
+
CBBCCFFFFFC?EGGGGGGGGGGHHHHHHHHHHHGGHGGGGHHHHGHGGHHHHHGGHHHHHHHHHHHHHHHHGGHGHGHHHHGHHHHHHHHHHHHHHHHHHGHHHHHHGGHHHHHHHGHHGHHHHGHHGHHHHHHHHHHGHHFHHHHHGHHHGHGFGHGGFGGGHHHFHHHGGFHH>FAGDGGGHFBGHHHHHHGHHGHHAGHHHGGHHHHHHHFGFHFHHH;;:;:ADFGGGGGGGGGGBFGGGGCFG0C
@M03495:530:000000000-LYBTV:1:1109:21241:6655 2:N:0:GTGACGTT+ATCTGGGA
ATATTTTGCCGTTGATAAACCAGCTAATCCTGAAAAAAAAATCAAAGCTAAAAACTACAATGCTAAGACCACGATGTGACTGCTATCAAAGTTAGATATATATGTAAATTATTCATCTGTCAAATCCTAGAATTATATCATACCTGCTCCAGCAATCACGACCTGTAATGGTTTAGTGGGCTGTTCACTGTTTCTGAAAAATGAAGATAGTTGTCCAGCTTCCAAAAAGTTTATTGTGTTTTCTAGTGGAG
+
BBBBBFFFFFBBGCGGGGGGGGHHHHGGHGGHFBGDGEGGGHHCGHHGHHHHFFEGHHHHHHHGHHHHHHHHGGHGGFHGHFHHHHHHHHH@GHHHHHHGHHHHHHHHHGHHHHHHHHHGHHHHHGFHHHHHHHGHHHHFHHGFFHGGHFFGHHHGGHHD?BGGHFHGFHHFHHGG>GEHEHFHHHHGHHGHGHDGHG<D<CGHBGGGFGHHGF0:CBGHBC::;C.CAFGGGGGB;9;CBFFFFGBC;0A
@M03495:530:000000000-LYBTV:1:1109:6304:6661 2:N:0:GTGACGTT+ATCTGGGA
ATATTTTGCCGTTGATAAACCAGCTAATCCTGAAAAAAAAATCAAAGCTAAAAACTACAATGCTAAGACCACGATGTGACTGCTATCAAAGTTAGATATATATGTAAATTATTCATCTATCAAATCCTAGAATTATATCATACCTGCTCCAGCAATCACGACCTGTAATGGTTTAGTGGGTTGTTCACTGTTTCTGAAAAATGAAGATAGTTGTCCAGCTTCCAAAAAGTTTATTGTGTTTTCTAGTGGAG
+
CCBCCFFFFFCBGGGGGGGGGGHHGHHHHHHHHHHHHGGGGHHHHHFHHHHHHFGGHHHHHHHHHHHHHGHHGGHGGHHHHFFHHHFHHFHGHGHHHHHHHHHHHHHHHHHHHHHHHHHHHHHHHFGHHHHHHHHHHHHHHHHFHHEHHGFHFGFHHGGAEECGHHHHHGGGHHFH=FGECFGGHHHHHHHHHHFHHHGHHGHHHHHHHHHHHHCGCHGHHH;;<C.CDGGGGGBFGF:FFGGGGF0FFFG
@M03495:530:000000000-LYBTV:1:1109:13037:6680 2:N:0:GTGACGTT+ATCTGGGA
ATATTTTGCCGTTGATAAACCAGGACTCAGGCGGACCAAAGCTCACATGCTGACAGATCGGAAGAGCGTCGTGTAGGGAAAGAGTGTTCCCAGATGTGGAGATCTCGGGGGTCGCCGGATCATTTGAAAAAAAAAAAATTATGCGAAAAGAGAAAGAAGGAGTGCGATATGGAACTAGCGCAAATTAACTCTCGATACTGATGCGAAGTGCAGAAGATAGTGGTGAGCTACGTTCACAGAAGATATCTGAA
+
BCCCDFFFFFCBGGGGGGGGGGHGHHHHHHHHGGGGGHHHHHHHHHHHHHHHGHHHHHHHGEFEHHHGGGGFGBBFGGHHHHHHHHG?BGHFGHHF?433/333D4GE/<C</>/<>--.-<=D00<00<.A@D@;--.09900..---/.//000/:/...;.0-...-00000000/9----000000;00;0/.-0090BB-.--.09000/0;000;0.0.0.;000..//000000;BB0;09000
@M03495:530:000000000-LYBTV:1:1109:18503:6685 2:N:0:GTGACGTT+ATCTGGGA
ATATTTTGCCGTTGATAAACCACCCTCCCTGTGGTCGTTATCTTGCTCCTTCTGTCGTCAACGAATTTACTAATTCCAAAGCTCACATGCTGACAGATCGGAAGAGCGTCGTGTAGGGAAAGAGTGTTCCCAGATGTGTAGATCTCGGGGGGGGCCGTGTCCTTTAAAAAAAAAAAAGCAAACATCCAGATGTCAAGACGTGCGTGAGTAGAGAAATCTCATAGTCAGACTACTGGTCACTGTAAGTCGAA
+
CCCDCFFFFFCCGGGGGGGGGGGGGHHGGHHHHHGHGGGHHHHHHHHHHHHHHHHHGGGHGHGGGHHHHHHHHHHHHHHHHHHHHHHHHHHHHHHHHHGFGGGGHHHGGGGEE/FGGGHHHHEHHHH?FHHHHEHHFF?3@222@@FE/>?--------./0:00000;F;D;D9--..0/0..00/0:000:;0000/...9-.9..00000B00000000:0:0:000;0/;000000:00000;09..
@M03495:530:000000000-LYBTV:1:1109:14724:6688 2:N:0:GTGACGTT+ATCTGGGA
ATATTTTGCCGTTGATAAACCAGCTAATCCTGAAAAAAAAATCAAAGCTAAAAACTACAATGCTAAGACCACGATGTGACTGCTATCAAAGTTAGATATATATGTAAATTATTCATCTGTCAAATCCTAGAATTATATCATACCTGCTCCAGCAATCACGACCTGTAATGGTTTAGTGGGTTGTTCACTGTTTCTGAAAAATGAAGATAGTTGTCCAGCTTCCAAAAAGTTTATTGTGTTTTCTAGTGGAG
+
BBBBBFFFFFBAGGGFGDGGEGHHHGHFHHHHGHHHHC2EEGHGGHBGHHHGHGFFHHHHHGHHHFHHHEFHDEHGFHEFEHFHDGHHHHHHHHHHHFGHHHHHEGEFHGHFHHHHHHHHHHHHGHHHHHHFHHHGHHHFGHHHHHEGHHHGHG2FH2GGCCDGFHHFHHH1FGBHGFHEAFCGEHGHHHHFFHDGHEHHFGFH0:;CCC:GHH;00GCGFCCG0C:AA;CFFFGGGGFFGGG00;;;?FG
@M03495:530:000000000-LYBTV:1:1109:19835:6697 2:N:0:GTGACGTT+ATCTGGGA
ATATTTTGCCGTTGATAAACCAGCTAATCCTGAAAAAAAAATCAAAGCTAAAAACTACAATGCTAAGACCACGATGTGACTGCTATCAAAGTTAGATATATATGTAAATTATTCATCTGTCAAATCCTAGAATTATATCATACCTGCTCCAGCAATCACGACCTGTAATGGTTTAGTGGGTTGTTCACTGTTTCTGAAAAATGAAGATAGTTGTCCAGCTTCCAAAAAGTTTATTGTGTTTTCTAGTGGAG
+
BBBBBFFFFFBAAECFGGGGFGHHHHFFHHHHGHHFFEGGGHHHGHHGHHH5GFEHHHHHFHHHHGHHHHHHGGHGHFGHHFFHHHFEFGHHHHHHHHHHHHHFGHHFHGHHHGFHHGHGFHH4F?GFHHFGHHHGHHHHHHHGHHEHHHGHGFFGHHHGA<CGHHGHHHHGHHHGFGHHEFGEHFFHHHHHHGGHHG0DGHHHFGGHHHCHHH:;;C/GCG/C<G.9CFFFGGGGGGFFGFBFB09;?09
@M03495:530:000000000-LYBTV:1:1109:8892:6709 2:N:0:GTGACGTT+ATCTGGGA
ATATTTTGCCGTTGATAAACCAGGACTCAGGCTGGACCAAAGCTCACATGCTGACAGATCGGAAGAGCGTCGTGTAGGGAAAGAGTGTTCCCAGATGTGTAGATCTCGGTGGGCGCCGGGTCATTAAAAAAAAAAAAAGAGAAGACGACATGTGAGCAGGAGATAGATACACACAACGATGAGACGCATGTGGATGATCATCATGCAGAGCAAGGAATGCTGCATGGCAATGAAGCGCAATGGGTGTATGG
+
EECDEFFFFFCCGGGGGGGGGGHGHHHHHHHHHHGHHHHHHGHHHHHHHHHHHHHHHHGHHGGGGHHHGGGGEEBFFHGHHGHGGBGBBFHHHHHHHGBBFF44FEHFF/?E//</>/////0>2>22DF/<-AC-@-..//0/0/.---9011110</A..9/<<1111100....-...1010.--..1100000111111<11011./://../001110/11.:/0:011109---<00.:.-011:
@M03495:530:000000000-LYBTV:1:1109:15763:6726 2:N:0:GTGACGTT+ATCTGGGA
ATATTTTGCCGTTGATAAACCAGCTAATCCTGAAAAAAAAATCAAAGCTAAAAACTACAATGCTAAGACCACGATGTGACTGCTATCAAAGTTAGATATATATGTAAATTATTCATCTGTCAAATCCTAGAATTATATCATACCTGCTCCAGCAATCACGACCTGTAATGGTTTAGTGGGTTGTTCACTGTTTCTGAAAAATGAAGATAGTTGTCCAGCTTCCAAAAAGTTTATTGTGTTTTCTAGTGGAG
+
CBCCCFFFFFCBGGGGGGGGGGHHHHHHHGHHHHHHHGGGGHHHHHFHHHHHHHGHHHHHHHHHGHHHHHHHGGHGGHHHHHFHHHHHHHHHHHHGHHHGHHHHHHHHHHHHHHHHHGHHHHGHHHHHHHHHHHHHHGHHHHHHHHGHHHHHHGFGFGHGFBEGHHHHHHHGHHGHFGHGGGGGHHHHHHHHHHGHHHHHFGHHGHFHHHHHHHCGCGGFHG:C0CCE?FGGGGBFGFFGGGGGGGFGEGG
@M03495:530:000000000-LYBTV:1:1109:25183:6728 2:N:0:GTGACGTT+ATCTGGGA
ATATTTTGCCGTTGATAAACCAGCTAATCCTGAAAAAAAAATCAAAGCTAAAAACTACAATGCTAAGACCACGATGTGACTGCTATCAAAGTTAGATATATATGTAAATTATTCATCTGTCAAATCCTAGAATTATATCATACCTGCTCCAGCAATCACGACCTGTAATGGTTTAGTGGGTTGTTCACTGTTTCTGAAAAATGAAGATAGTTGTCCAGCTTCCAAAAAGTTTATTGTGTTTTCTAGTGGAG
+
AAAAAFF3DFD1A1A3BEFFGGCHFEGHF3FFF1F1F?AEEF1BGG10BGH1DGAAABBDFGFFHFHGHGFHG/FFEGHHEDGH1@02GGFFFHFHFD2EGFHF>GHFHHHHF2BF2B12B2B1FG1GEGE1EGHH2>FHHBFC1GFFGHFHGF@GHFGCC//?G<1F<GHFD0GF11FHCECAHGFGHHHG00DGB0D0..000;0CGGGFFF::CGBF0C;00;..:9C0;FBFFFFFFF0C00;0.09
@M03495:530:000000000-LYBTV:1:1109:13922:6732 2:N:0:GTGACGTT+ATCTGGGA
ATATTTTGCCGTTGATAAACCAGCTAATCCTGAAAAAAAAATCAAAGCTAAAAACTACAATGCTAAGACCACGATGTGACTGCTATCAAAGTTAGATATATATGTAAATTATTCATCTGTCAAATCCTAGAATTATATCATACCTGCTCCAGCAATCACGACCTGTAATGGTTTAGTGGGTTGTTCACTGTTTCTGAAAAATGAAGATAGTTGTCCAGCTTCCAAAAAGTTTATTGTGTTTTCTAGTGGAG
+
CBCBCFFFBFBBFGGGGGGGGGHGHHHHHHHHHGHHCCGGEHHHHHHGHHFFDGEHHHHHHHHHHGGHHHHHFGHGHHHHHHHHHHHHGGHGHHHHHHHHHHHHHHHHHHHHHHHHHHGHHHFBFGHHHGHHHHHHHHHHHHHHHHFHHHHGFHHGHGHGE?DGHFHFFGHDGHHHGGHGGGGFHHHHHHHHFHDGHEGHFGHHHHHHHHGHHHGC0G/GGH;:<CC.ABFGGF0;CB:BFF0CFFFGEBE
@M03495:530:000000000-LYBTV:1:1109:25152:6747 2:N:0:GTGACGTT+ATCTGGGA
ATATTTTGCCGTTGATAAACCAGCTAATCCTGAAAAAAAAATCAAAGCTAAAAACTACAATGCTAAGACCACGATGTGACTGCTATCAAAGTTAGATATATATGTAAATTATTCATCTGTCAAATCCTAGAATTATATCATACCTGCTCCAGCAATCACGACCTGTAATGGTTTAGTGGGTTGTTCACTGTTTCTGAAAAATGAAGATAGTTGTCCAGCTTCCAAAAAGTTTATTGTGTTTTCTAGTGGAG
+
AAAAAFDBDFDACAA3EGGGFG0EGBGGHDGGHFFFHGEEEHFBEB1FGHHFHGEFGEHHHHHHHHGHHHHHFGHGHHHHHHGHEFHHHHHGHHHHGHHHHHHFFGHGHHHHHHHHHHHHHGHHHHGHHHHHHHHHHHGHHHFGHHHFHHGGFHGHF<GCC@CGHHHFHHFFGHHH1FGA<CCCHHBDHHGHFHGFHEHDGHGHHHHHHHFFHHGFCG/0CFCG::C:CCFFBBFFBC9BF/BBFGGF.;C
@M03495:530:000000000-LYBTV:1:1109:8724:6769 2:N:0:GTGACGTT+ATCTGGGA
ATATTTTGCCGTTGATAAACCAGCTAATTCCAAAGCTCACATGCTGACAGATCGGAAGAGCGTCGTGTAGGGAAAGAGTGTTCCCAGATGTGTAGATCTCGGCGGGGGCCGGATCATTAAAAAAAAAAAAAACCAAAAAAGAATAGGTAGTGAGGGCATCAAGCAACAAGAAACACGACTAAATGCTCATGGTAATTACGTAGAAATCATATGAGATGGTGTGGTAAATCAGATACCTTATGATGATATAC
+
CDCCCFFFFFCCGGGGGGGGGGHHHHHHHHHHHHHHHHHHHHHHHHHHHHHHHHGGGGHHHGGGGGGBFGHGFHHHHHGH@5DFGHHHH3@D44344B@41?1>>///-----<-.=D11<=GFC<BG?BA-.9.<...-<..<1BFF100/10....//0000</<..//////<.--.-00:111111101111:1:./0..1111011111<1::001.../11<1:00011<:11111111111:<1
@M03495:530:000000000-LYBTV:1:1109:22248:6772 2:N:0:GTGACGTT+ATCTGGGA
ATATTTTGCCGTTGATAAACCAGCTAATCCTGAAAAAAAAATCAAAGCTAAAAACTACAATGCTAAGACCACGATGTGACTGCTATCAAAGTTAGATATATATGTAAATTATTCATCTGTCAAATCCTAGAATTATATCATACCTGCTCCAGCAATCACGACCTGTAATGGTTTAGTGGGTTGTTCACTGTTTCTGAAAAATGAAGATAGTTGTCCAGCTTCCAAAAAGTTTATTGTGTTTTCTAGTGGAG
+
ABB?AFFDFFBAGGGGGGGGGGHHHGHHHHHFHFHHGGGGCHHHHHHHHHDGGHGHHHHHGGHHHHHHHHHHGGHGGHGHHGHHHHFHGBHHHGHHFHHHHHHHGHHHFHHHHHHHGHHHHHGHHHGHHHHHHHHGHHHHHHHHHHHHHHHHGHFGHHHGDCCGHHH1FGGFHHHHGFFHGEGGHHHHHHFFHDGHHHFGFFFFFFGHHHGHHHHEFHGHHF:CCH.9EFGGFGGGFFBBFGFGGGGGGBF
@M03495:530:000000000-LYBTV:1:1109:18740:6772 2:N:0:GTGACGTT+ATCTGGGA
ATATTTTGCCGTTGATAAACCACCCTCCCTGTGGTCGTTATCTTGCTCCTTCTGTCGTCAACGAATTTACTAATTCCAAAGCTCACATGCTGACAGATCGGAAGAGCGTCGTGTAGGGAAAGAGTGTTCCCAGATGTGTAGGGATCGGGGGTGGGCGGGTCATTAAAGAAAAAAAAGATGATTTGCTCATAATTGAGCCAGCGACGTCAATCCAGTAATCAGTAACGCCGCTAACAACGTGCGCAGGCTGC
+
CDCCCFFFFFCCGGGGGGGGGGGGGHHGGHHHHHGHGGGHHHHHGHHHHHHHHHHHGGGHGHGGGHHHHHHHHHHHHHHHHHHHHHHHHHHHHHHHHHHHGGGGHHHGGGG>E?GHHGGHHHHHGF3DDGHHHGHGBFB322/2@=/E/<-----.<---<.1<11111.:/<---..<1111111111111111100//..----9...11/001111:B01111.-9--<-9/00.-...-----....
@M03495:530:000000000-LYBTV:1:1109:16662:6780 2:N:0:GTGACGTT+ATCTGGGA
ATATTTTGCCGTTGATAAACCACCCTCCCTGTATTCCAAAGCTCACATGCTGACAGATCGGAAGAGCGTCGTGTAGGGAAAGAGTGTTCCCAGATGTGTAGATCTCGGCGGGGGGCGTATCATTTAAAAAAAAAAAGATGTAGCTGTCGTGGGGGGACGACAACGACATACAAGATTAATGTTAGTGAACGCATGACACCAATGTGAGCACCATTACTGTCACTAATATATCGTCAGACGCCACATAGGAT
+
CCCCCFFFFFCAGGGGGGGGGGGGGHHGGHHHHHHHHHHHHHHHHHHHHHHHGGHHHHHHGEFGHHHGGGGEEBFFGG3GHHHHFHBBBFEHHHH3@F44@44DFG1?/>///--:---..;;B0990B9=C;D--..00000000;;....-----::----9-99-900900/000:00000000000..:..0:00...00:00000.9.0000000000900009000./..:00;--...9000:0
@M03495:530:000000000-LYBTV:1:1109:4653:6783 2:N:0:GTGACGTT+ATCTGGGA
ATATTTTGCCGTTGATAAACCAAAGCTCACATGCTGACAGATCGGAAGAGCGTCGTGTAGGGAAAGAGTGTTCCCAGATGTGTAGATCCAGGTGGTCGGCGGATCATTTAAAAAAAAAACAACATCATGAAATACAGCAGAGATGAGAGAACGTAAGACTCCAGATATCAATGTCAGTCTTACGGTCGAGACGACGACATTCACAAGTAGAATGAGAGTCAGACGTCGTACCATCTAAACAAACAGAACCC
+
CCCCCFFFFFCAGGGGGGGGGGHGHGHHGHHHHHGHHGHHHHHHFGGGHHHGGGGGGBGGHGHHHHHHHH@5FGHHHCGGGF44344433BF3BF13>//////>03B3BB3?D/</A///..<0111111111110</././000<0/.//.....;000///0;::00;00000090000;../.-99:..-;9-;-.//////.////////////////;-:.--...//////9//;...////..
@M03495:530:000000000-LYBTV:1:1109:9034:6794 2:N:0:GTGACGTT+ATCTGGGA
ATATTTTGCCGTTGATAAACCAGCAATGTCACAACCACTTCTTGCCCTCCAAAGCTCACATGCTGACAGATCGGAAGAGCGTCGTGTAGGGAAAGAGTGTTCCCAGATGTGTAGATCTCGGGGGGCGGCGTGTCATTAAAAAAAAAAAAAAAGATATAAAGGGAGGTTATGTCCAATCGATATAGAGTACACGAATCAGACATACATAGATACAGAAAAGAAGGAGATAGACTGTACGTAGTGCGCGTCAC
+
CDCCCFFFFFCBGGGGGGGGGGHHHHHHHHHHHHGGGGHHHHHHHHHHHGHHHHHHHHHHHHHHHHHHHHHHHGGGGHHHGGGGGG?FGHGHHHHHHGG@BFHHHHHHHHFB4F44?BG0E//B--------.<00<000<BFFA---<--9..00000000...-.:<0:000000/...<-000000000.-.<.0000/00:00000:0000000//../<...:000:00:00./0<./<-9--9.<
@M03495:530:000000000-LYBTV:1:1109:25578:6806 2:N:0:GTGACGTT+ATCTGGGA
ATATTTTGCCGTTGATAAACCACCCTCCCTGTGGTCGTTATCTTGCTCCTTCTGTCGTCAACCACAACCACTTCTTGCCCTCCAAAGCTCACATGCTGACAGATCGGAAGAGCGTCGTGTAGGGAAAGAGTGTTCCCAGATGTGGAGAGCTCGGCGGAGCGCGCAGTGTGAGCAAAAAAACAATAATCTGAAGCGTTCCGCGCAGCCCATCACGCTTCCACAGCATTCACACCAGCATTATCGCACCAGAC
+
BBBBBFFFFFB>2EGGGGGGFGGGGHFGFFGGHFAFGEAGHHHHHHHFHHFHHHHHGGGHGHHFGHHGGGGGFHHHHHHHHGGHHHHHHHHHHHHHHFHHHHHFHFEGGCGGGG?EE<E?BB2?FGGF2F?F3>@FGGB/2D2>22/1//1?/@/>--<---;-;99/;000/0/9/;--...000000/////-9..9..-9---9A.////.....9/99...///;///;..../////...-;FA.;
@M03495:530:000000000-LYBTV:1:1109:13524:6806 2:N:0:GTGACGTT+ATCTGGGA
ATATTTTGCCGTTGATAAACCAGCTAATCCTGAAAAAAAAATCAAAGCTAAAAACTACAATGCTAAGACCACGATGTGACTGCTATCAAAGTTAGATATATATGTAAATTATTCATCTGTCAAATCCTAGAATTATATCATACCTGCTCCAGCAATCACGACCTGTAATGGTTTAGTGGGTTGTTCACTGTTTCTGAAAAATGAAGATAGTTGTCCAGCTTCCAAAAAGTTTATTGTGTTTTCTAGTGGAG
+
BAAABFFFFFBAGGGGGGGGGGHHHHHHHHHHGHHGHGGEGHHFHHGFHGHHHHGHHGHHHHHHHHGHGFHHFGHGF4GFGGCHGFGHHGHBGHHHHHHHFHHHFHHHHHHHFGHHFHFDGHHHGHHHEFHHHHHHHGHHHHFHHFHHHHGGHHGGHFHCDBDFCGHFHHHGHHHHF1GFAFCEGHHHFHGHHHGGHEHHHGHFBFGHHFHHGH<:GHGHHF;CFCC?DBFFGGGFFFCFG/0FGGFGGFE
@M03495:530:000000000-LYBTV:1:1109:19830:6811 2:N:0:GTGACGTT+ATCTGGGA
ATATTTTGCCGTTGATAAACCAGCTAATCCTGAAAAAAAAATCAAAGCTAAAAACTACAATGCTAAGACCACGATGTGACTGCTATCAAAGTTAGATATATATGTAAATTATTCATCTGTCAAATCCTAGAATTATATCATACCTGCTCCAGCAATCACGACCTGTAATGGTTTAGTGGGTTGTTCACTGTTTCTGAAAAATGAAGATAGTTGTCCAGCTTCCAAAAAGTTTATTGTGTTTTCTAGTGGAG
+
BBBBBFFBFFBAEEGGGGGGGGHHHHHHHHHGHHCHHGEEGHHHHHHGHHGFFGGHHGHFGHGHHFHHHHHHDEHGHHHHHHGHHHHHHHHHHFHHHHHHHHHHFHHHHHHHHHHHHHGHHHHHHHFGGFHHHHFGFFHHHHHFHHGHHEFHHHHGHHHG?DGDFFFGEHFDGHFH1<FGACCFHHGFHHHFGG=GGD0D.CGHHG:GHH0GHHGFFH/:GF:GBC:.DGGFGGGF0C;FGB9BBBCC.0;
@M03495:530:000000000-LYBTV:1:1109:7166:6821 2:N:0:GTGACGTT+ATCTGGGA
ATATTTTGCCGTTGATAAACCACCCTCCCTGTGGTCGTTATCTTGCTCCTTCTGTCGTCAACGAATTTACTAATTCCAAAGCTCACATGCTGACAGATCGGAAGAGCGTCGTGTAGGGAAAGAGTGTTCCCAGATGTGTAGATCTCGGGGGGCGGCGTGTCATTAAAAAAAAAAATAAACAGAACAACCTTATAGTCCACAGTATAATTAATATGCAACTGAGTTATGTACCGACGAGATAGTGCATATAG
+
CCCCCFFFFFCBGFGGGGGGGGGGGHHGGHHHHHHHGGGHHHHHHHHHHHHHHHHHGGGHGHGGGHHHHHHHGHHHHHHHHHHHHHHHGHHHHHHGHHHHGGGGHHGGGGGEF?2FGFEGHHGHHHDFHHHHEFBD3DFF2222>20C/>------;--./0;;00000@-DF--.0000:9/0///../00:00009000.00000990090000099//00900:00000..--;-:.00000;00000
@M03495:530:000000000-LYBTV:1:1109:10896:6828 2:N:0:GTGACGTT+ATCTGGGA
ATATTTTGCCGTTGATAAACCAGCTAATCCTGAAAAAAAAATCAAAGCTAAAAACTACAATGCTAAGACCACGATGTGACTGCTATCAAAGTTAGATATATATGTAAATTATTCATCTGTCAAATCCTAGAATTATATCATACCTGCTCCAGCAATCACGACCTGTAATGGTTTAGTGGGTTGTTCACTGTTTCTGAAAAATGAAGATAGTTGTCCAGCTTCCAAAAAGTTTATTGTGTTTTCTAGTGGAG
+
BCCCCFFFFFCCGGGGGGGGGGHHHFHHHHHHHHHHHGGGGHHHHHHGHGHHHHGHHFHHHHHHHHHHHHHHFGHGFHHGHHEFHHFHHFFGHHHHHHHHHHHHHGHHHGHHHHHHHHHHGFHHHHHGHHHHGHHGHHHHHHHHHHHHHHHHGHHHGHHGGD?EHHHDHHHHHHHHFDGGFGCGHHHHFFBDGGDGGFDGCGHFHHHHGHHHHHGHFHHFGHCGBG..E:BGGGGGGG/CFFFGBGFFFBA
@M03495:530:000000000-LYBTV:1:1109:12124:6840 2:N:0:GTGACGTT+ATCTGGGA
ATATTTTGCCGTTGATAAACCAGCTAATCCTGAAAAAAAAATCAAAGCTAAAAACTACAATGCTAAGACCACGATGTGACTGCTATCAAAGTTAGATATATATGTAAATTATTCATCTGTCAAATCCTAGAATTATATCATACCTGCTCCAGCAATCACGACCTGTAATGGTTTAGTGGGTTGTTCACTGTTTCTGAAAAATGAAGATAGTTGTCCAGCTTCCAAAAAGTTTATTGTGTTTTCTAGTGGAG
+
DCCCDFFFFFCBGGGGGGGGGGHHHGHHHHHHHHHHHGGGGHHHHHGHHHHHHHGHHHHHHHHHHFGHHHHHGGHGFFHHHGHHHHHHGHHHHHHHHHHHHHHHHHHHHHHHHHHHHHHHHHGGHGHHHHHHHHHHHHHHHHHHHHHHHHGHHHGHGGHDEFGGHHHFHHHGHHHHFGHHGGGGHHHHHGHHGHDHHHFGHGHBDGGHHHHHHHCGFHHFHGG0:GG.EFGGGGGGGGFGGGGGGGGFFFE
@M03495:530:000000000-LYBTV:1:1109:12803:6844 2:N:0:GTGACGTT+ATCTGGGA
ATATTTTGCCGTTGATAAACCAGCTAATCCTGAAAAAAAAATCAAAGCTAAAAACTACAATGCTAAGACCACGATGTGACTGCTATCAAAGTTAGATATATATGTAAATTATTCATCTGTCAAATCCTAGAATTATATCATACCTGCTCCAGCAATCACGACCTGTAATGGTTTAGTGGGTTGTTCACTGTTTCTGAAAAATGAAGATAGTTGTCCAGCTTCCAAAAAGTTTATTGTGTTTTCTAGTGGAG
+
BBBBBFFFFFBAFECGGGGGGGHGGHHHGHHHHHHHGGGEEHHGHHGHHHHHHHGHHHGHHHHHHHHHGHHHGGHFFHHHHFFHHHHHHHHFHHHFHHHFHHHHHHHHHHHHHHHHHHHHHHHHHGHHHHHHHHHHHHHHHHFHHGHHGHHHHGHFGFG?BBCDFGHGHHFGHHHH<FCFEGGFHHHHHHGGGFGHHHGHHHHGGCCHHHHHFH;;GGCCGHC:CG:EDFGGGGFGGFFGFFBFFGBC.09
@M03495:530:000000000-LYBTV:1:1109:15678:6848 2:N:0:GTGACGTT+ATCTGGGA
ATATTTTGCCGTTGATAAACCACCCTCCCTGTGGTCGTTATCTTGCTCCTTCTGTCGTCAACGAATTTACTAATTCCAAAGCTCACATGCTGACAGATCGGAAGAGCGTCGTGTAGGGAAAGAGTGTCCCCAGATGTGTAGAGTCCGGGGGGGGGGGGGGCAATAAAAAAAAAAAAAGTGTAAGACAGCGTAGATAGCGCAGCATATCCGAGAAAAAATGAGTACTGTTGCACATATCATTCTATATAAGT
+
CCCCCFFFFFCBGGGGGGGGGGGGGHHGGHHHHGHHGGGGHHGHFHHHGHHHHFHHGGGHGHGGGHHHGHHHHHHHHHFHHHHHHHHHHHHHHHHHHHHHGGGGHHHGGGGEG?FGGGHHHHGHHGB3DFGHGEFF3F2222222>/>/CC;----------.000;00;BA-BFF-.00000000//.-:.-.0009-----.;0009..-;.0/.-.000;00;00000000000:0;00090000000
@M03495:530:000000000-LYBTV:1:1109:15410:6853 2:N:0:GTGACGTT+ATCTGGGA
ATATTTTGCCGTTGATAAACCACCCTCCCTGTGGTCGTTATCTTGCTCCTTCTGTCGTCAACATTCCAAAGCTCACATGCTGACAGATCGGAAGAGCGTCGTGTAGGGAAAGAGTGTTCCCAGATGTGTAGATCTCGGTGGTCGCCGGGTCATTAAAAAAAAAAAAAAGAGAGAAAAATGTGTTGGACTATCAGAAGGGGTGATAATGCGAGATAGGATGAGGTACCTGTACGATAGAGAGCATGGTAGTA
+
CCCCCFFFFFCCGGGGGGGGGGGGGHHGGHHHHHFHGGGHHHHHHHHHHHHHHHHHGGGHGHHHHHHHHHHHHHHHHHHHHHHHHHHHHHGGGGHHHGGGGFG?GGHGHHHHHHFHFFGHHHHHG?FGB33BD333FE/?E/2>//////<0=111><<EEEEG-:-<..//..00/..0000/..000/0000000..-.-.00000<..--.00/00000:<00000:00..<..000.<0<0.000<0
@M03495:530:000000000-LYBTV:1:1109:6656:6859 2:N:0:GTGACGTT+ATCTGGGA
ATATTTTGCCGTTGATAAACCAGCTAATCCTGAAAAAAAAATCAAAGCTAAAAACTACAATGCTAAGACCACGATGTGACTGCTATCAAAGTTAGATATATATGTAAATTATTCATCTGTCAAATCCTAGAATTATATCATACCTGCTCCAGCAATCACGACCTGTAATGGTTTAGTGGGTTGTTCACTGTTTCTGAAAAATGAAGATAGTTGTCCAGCTTCCAAAAAGTTTATTGTGTTTTCTAGTGGAG
+
BBBBBFFFFFBBGGGGGGGGGGHGHHHHHHHHGHGHHGGGGHHFHGHGHHHEHHGHHHHHHHHHHHHHHHHHGGHGGFHFHFFGHFFHHHHGHHHHHH@BFHHHGHHHHHHHHHHHHHHHGHFGH?EGHHHHHHHHHHFHHHFFHHABGCGFEG@GHHHGGCCGFGHGHHFHFHHH1DCGAFFFHFHFHHFHHFB0DGHH.<FFDG;GHGGGHHCCGF/:CG;;;0.;CFBBFFFF0F:BFFBFBFBF.;.
@M03495:530:000000000-LYBTV:1:1109:25752:6863 2:N:0:GTGACGTT+ATCTGGGA
ATATTTTGCCGTTGATAAACCACCCTCCCTGTGGTCGTTATCCTTCTGTCGTCAACGAATTTACTAATTCCAAAGCTCACATGCTGACAGATCGGAAGAGCGTCGTGTAGGGAAAGAGTGTTCCCAGATGTGTAGGTCTTGGGGGTCGCCGTAACATTAAAACTAAAAATCCTTTGGACTCAGACACCCGTGTGATCAACTGATCTCCCTTACATCATCACCTCCATCCAGACTCGATTCGCATCACCTCT
+
AA3AAFFBFFDB2EGGGGGGGEGGGHHGGHHHHHGHGAEGHHDGH5FGHGCFAG?HGEEEFGFFFGEHFFHFGHHHH3GGFHFHFFFHBGGFBGEAFFFFHGEFGGG/BFFAFH/BFH4D44??F1F/1FG122B1?111@DF/>////.<-..<10=000<0000<00.<<0000/:/0/:00///..-..990BF00/9/009000//09909;00000;09.9/9;///9//..9//....-//.;./
@M03495:530:000000000-LYBTV:1:1109:10707:6907 2:N:0:GTGACGTT+ATCTGGGA
ATATTTTGCCGTTGATAAACCAGTTGGCTCTAGCTGCCATGCAATGTCACAACCACTTCTTGCCCTCCAAAGCTCACATGCTGACAGATCGGAAGAGCGTCGTGTAGGGAAAGAGTGTTCCCAGATGTGTAGATCACGGTGGTCGGCGGGTCATTAAAAAAAAAAAAAGGATAGAAGACACTGTAGTAATTAACACGAAAGCAGAGTAAGAGACTACCCAAAGATAATACGAGTCCTTCGCAATGTCTAGT
+
CDCCDFFFFFCCGGGGGGGGGGHHHHHHFHHGAGGHHHHHHHHGHBGFEFFHCEFGHHHFHHHHHHHGHHGHHHHHHHHHHHHHHHHHFHHGDGGFHFEFGGEE?FFHGHHGHHHHH?4DGGFFHGF??4B34B42B</??F/2<////<--<000=<00A--;A---../0;00000///0::000000000000.-.9;/0//.000:00/:0;//.0../:000000.9.9/:0;0..9..0:000:0
@M03495:530:000000000-LYBTV:1:1109:18516:6931 2:N:0:GTGACGTT+ATCTGGGA
ATATTTTGCCGTTGATAAACCAGCTAATCCTGAAAAAAAAATCAAAGCTAAAAACTACAATGCTAAGACCACGATGTGACTGCTATCAAAGTTAGATATATATGTAAATTATTCATCTGTCAAATCCTAGAATTATATCATACCTGCTCCAGCAATCACGACCTGTAATGGTTTAGTGGGTTGTTCACTGTTTCTGAAAAATGAAGATAGTTGTCCAGCTTCCAAAAAGTTTATTGTGTTTTCTAGTGGAG
+
BBBBCFFFFFBCGGGGGGGGGGGHHHHHHGHHHHHHGGGGGHHHHHGHHGHHGHGHHHHHHHHHHGHHGHHHGGHGHFGFHHFHHHFHGHHHHHGHHHHHHHHHHHHHHHHHHHHHHHHHHHHGHGHHHHFHHHHHHHHHHHHBGHGHHHHGFHGHHHHGGGFGHHHDHHHHHHHHGHGEEFFGHHHHHHHHHHGHFG0GHHHHFHGHHHFHHHGCGFFGFH=GH0GED:FB0FFGGF:FFFFGGFBFAFE
@M03495:530:000000000-LYBTV:1:1109:15390:6940 2:N:0:GTGACGTT+ATCTGGGA
ATATTTTGCCGTTGATAAACCAGCTAATCCTGAAAAAAAAATCAAAGCTAAAAACTACAATGCTAAGACCACGATGTGACTGCTATCAAAGTTAGATATATATGTAAATTATTCATCTGTCAAATCCTAGAATTATATCATACCTGCTCCAGCAATCACGACCTGTAATGGTTTAGTGGGTTGTTCACTGTTTCTGAAAAATGAAGATAGTTGTCCAGCTTCCAAAAAGTTTATTGTGTTTTCTAGTGGAG
+
BBAABFFFFFBBGGGGGGGGGGGHHHHHHHGFGHGHHGGGGHGHHGDHHHGF3FEGHHHHGGHHHHHHHHHHFGHGGHHHHHHHHHBGHHHHHHHHHHHHHHHHHHHHHHHHGHHHHHHHHHHHHGHHHHHHHHHHHHHHHHHFHHAFHFHHFHGHHHHGD@DGGHHGHHHHHHHF>FGFEEFGHHGFGFGHGHGGHHHHHGHHFGFHFHHHFHC0:GCFGF:CGFCEGGGGGG0BFGFGFFGGGF0C.BE
@M03495:530:000000000-LYBTV:1:1109:7608:6942 2:N:0:GTGACGTT+ATCTGGGA
ATATTTTGCCGTTGATAAACCAGGACTCAGGCTGGACCAAAGCTCACATGCTGACAGATCGGAAGAGCGTCGTGTAGGGAAAGAGTGTTCCCAGATGTGTAGAACTCGGTGGTGGCCGGGTCATTAAAAAAAAAAAAAAAGAGAGAATCAGGTGGTAGGTCATGAGACAGAAACCAATACAGCGAGCAGATAAAGTAAGATAACGTACTAAACTGGTAAGAGGAGGTGACACTTGTGACAGTGTCTGAAGA
+
DCBCCFFFFFCCGGGGGGGGGGHGHHHHHHHHHHGHHHHHHHHHHHHHHHHHHHHHHHHHHGGGGHHHGGGGEEBFFHGHHHHGHFGBBFGHHHHHHHH@4F44?DB?E//////00<//</0FD333?2>DCGGGG<--..//..00000000.<00.<00:0::0:/:/00/...000000-----//00000:00000000./..9000000/:00000....9.000::000000000000<000<0
@M03495:530:000000000-LYBTV:1:1109:25606:6948 2:N:0:GTGACGTT+ATCTGGGA
ATATTTTGCCGTTGATAAACCAGCTAATCCTGAAAAAAAAATCAAAGCTAAAAACTACAATGCTAAGACCACGATGTGACTGCTATCAAAGTTAGATATATATGTAAATTATTCATCTGTCAAATCCTAGAATTATATCATACCTGCTCCAGCAATCACGACCTGTAATGGTTTAGTGGGTTGTTCACTGTTTCTGAAAAATGAAGATAGTTGTCCAGCTTCCAAAACGTTTATTGTGTTTTCTAGTGGAG
+
BABBBFFFFFBBGGGGGGGGGGHHHHHHHHHHHHHHHGGGGHHHHHHHGHGHHHGHHHHHHGHHHFHHHHHGGGHGHHHHHHHHHGHHHHHHHHHHHHHHHHHHHHHHHHHHHHHHHHGGHHHHHHHHHHGHHHHHHHHHHGHHHHGFFHHHGF<GG<GGFCGGGHHHHHGGHFHFFGHGAFGGHHHHHBGHHHHHHHHHAGHHFHFBHHHFHHGFHHGFHG/0<CG.-.CFGGGFFFBFGGGBFFFGFFE
@M03495:530:000000000-LYBTV:1:1109:24041:6958 2:N:0:GTGACGTT+ATCTGGGA
ATATTTTGCCGTTGATAAACCAGCTAATCCTGAAAAAAAAATCAAAGCTAAAAACTACAATGCTAAGACCACGATGTGACTGCTATCAAAGTTAGATATATATGTAAATTATTCATCTGTCAAATCCTAGAATTATATCATACCTGCTCCAGCAATCACGACCTGTAATGGTTTAGTGGGTTGTTCACTGTTTCTGAAAAATGAAGATAGTTGTCCAGCTTCCAAAAAGTTTATTGTGTTTTCTAGTGGAG
+
AAABAFFFFFDBEGGGGBGGGGCHHHGHGBGFBHHGHGGFGHHHH3GHHHFFHFGHGHHHGHHBHHEHHFHHDGHGFHFHHHCGHFGHFF3FDHGHFHHHHHGHFFHHFHHHGGHHHHHHGHHHGBCGHHGFGHFFFBGHHFBCGHEHHGHHFG22FGHFGCCDHGFHD<F?GFHD1>FEEGGGEBFGHHDG0=DD0DD<CGFH0C00:CGGHH0GFHBGFF/:;CC?DFFGGGBFGF;C/CFGGF00;9.
@M03495:530:000000000-LYBTV:1:1109:20599:6969 2:N:0:GTGACGTT+ATCTGGGA
ATATTTTGCCGTTGATAAACCACCCTCCCTGTGGTCGTTATCTTGCTCCTTCTGTCGTCAACGAATTTACTAATTCCAAAGCTCACATGCTGACAGATCGGAAGAGCGTCGTGTAGGGAAAGAGTGTTCCCAGATGTGGAGATCTCGGGGGCGCTCGGGGTGTTTGTTCAAACGAAATGCGCAAGTTCATCCCTGATGCGTGCACTAGAGATAACACAAGCTCTACCTGACACATCACGACCTATCTGACA
+
BBBBBFFDFFBAEEGGCFGGFCFGGHH2EGGGHH2BEFAFGHFHDGFFFHFHFHHHGGGHGHGGGHEHHHGHDGHFHFFFHHHHHDGHGHH44B3FCGFEFAGGHHHGGGGGGE23FEBFGFBF3333F32DGGDF3322/222220?//-----;:---A?-./9//00;0;.;99.00..9--9//////.//.///-....//////////99/..../;////9////9./9//99;-.////////
@M03495:530:000000000-LYBTV:1:1109:25576:6969 2:N:0:GTGACGTT+ATCTGGGA
ATATTTTGCCGTTGATAAACCAGCTAATCCTGAAAAAAAAATCAAAGCTAAAAACTACAATGCTAAGACCACGATGTGACTGCTATCAAAGTTAGATATATATGTAAATTATTCATCTGTCAAATCCTAGAATTATATCATACCTGCTCCAGCAATCACGACCTGTAATGGTTTAGTGGGTTGTTCACTGTTTCTGAAAAATGAAGATAGTTGTCCAGCTTCCAAAAAGTTTATTGTGTTTTCTAGTGGAG
+
AAAAAFD31DDAEGEGGGGGGGGHHHFHHFHHHHGH0AE?EHFBFFECGFHHHHGHHHHHFFHHGGHH1GGHCGFGGHFHGFFHHEFHHHFHHGBHHHHHHGHEB>GFHHHHHBHGEGBFGG2EG1BGGEHHHEHHFHHHHHHEHG0FFGB10FFHC1@CFG/EHGHFHGG1DCFGGBG.CF?C.GFHHFGHHHFFHHHFHGFFFEHFFG0:CG:CGHB0:GCCC;E..;F0BFF9;;CB/CFFBB;0CB.
@M03495:530:000000000-LYBTV:1:1109:10330:6971 2:N:0:GTGACGTT+ATCTGGGA
ATATTTTGCCGTTGATAAACCAGTCCAAAGCTCACATGCTGACAGATCGGAAGAGCGTCGTGTAGGGAAAGAGTGTTCCCAGATGTGTAGATCTCCGTGGTCGGCGTCTCATTAATAAAAAAAGAGAACCCGCAGCCTCAGCAGGACATCAGCTATAAGAGGTAACAACATCGGCCAGCATGGAGCGCAATTCCGCCTACATCTCATAGAGCAGACTAGCACGAACTGCAAAAGCCGTTCACGGATGAGTG
+
CCCCCFFFFFCBGGGGGGGGGGHHHHHFHHHHHHGHHHGHHHGHHHHHGGEGGHHHGGGGEGFCFFFBGHHHHFH5DFGEGHHB3@@B43B44BF3???E13////>//24444?44FFBB/</?2222////////0<111<0...0><<>00=0000=0.000000<./0..-.-../:;.0//----.000/..../0000000000000//9090/00-..:.00000//..-../00..-.-0000
@M03495:530:000000000-LYBTV:1:1109:14417:7017 2:N:0:GTGACGTT+ATCTGGGA
ATATTTTGCCGTTGATAAACCAGTCTCCAAAGCTCACATGCTGACAGATCGGAAGAGCGTCGTGTAGGGAAAGAGTGTTCCCAGATGTGTAGATCTCGGGGGTGGGCGGATCAATAAAAAAAAAAAAAAAAGTACTACTAGTGGTATCGGATGTCTTACGTCAGAAGAAAATGAACAACTGTGACTGCGAGAAATAGCGATCTAAGCATCTACTTCTGAGGATTGCAACGAACAGCGTTGTGAACTATATT
+
CCCCCFFFFFCCGGGGGGGGGGHHHHHHHHHHHHHHHHHHHHHHHHHHHHGGFGGHHHGEGGGGFHHHGHHEHHHHHFDFGHGBGHDBFE4344444B?/>E/////<///<01?11=>1DG@DG-:----.000000000;0.0000.-..-;0:0:0./...000;///0000:0/.0/00:000/.---.00;00;-;.:000/0000000000000.0:0:0000-..-9/:-;.-:.000000000
@M03495:530:000000000-LYBTV:1:1109:8417:7030 2:N:0:GTGACGTT+ATCTGGGA
ATATTTTGCCGTTGATAAACCAGCTAATCCTGAAAAAAAAATCAAAGCTAAAAACTACAATGCTAAGACCACGATGTGACTGCTATCAAAGTTAGATATATATGTAAATTATTCATCTGTCAAATCCTAGAATTATATCATACCTGCTCCAGCAATCACGACCTGTAATGGTTTAGTGGGTTGTTCACTGTTTCTGAAAAATGAAGATAGTTGTCCAGCTTCCAAAAAGTTTATTGTGTTTTCTAGTGGAG
+
AAAACFFFFFCAGGGGGGGGGGHHHHHHHHHHHHHHHGGGGHGGHHGHHHGHHHGGHHHHHHHHGHHHHHHHGGHGHHHHHHHHFFHHHHHHGHHHHHHHHHHHGFHHHGHHFHHHHHGHHHHHHHGHHGHHHHHHHHHHHHHFHHHFHGHHHHHHHHHGFGCFFHHFHHHHHHHHFGFFGGCGHHHHHHHHHHGHHHFHFHHHHHHHGHGFFH;FHHHHHHGGFH:EGGGGGGGGGG/BFGGGEGGGGFG
@M03495:530:000000000-LYBTV:1:1109:18244:7062 2:N:0:GTGACGTT+ATCTGGGA
ATATTTTGCCGTTGATAAACCAGGGACTCAGGCTGGACCAAAGCTCACATGCTGACAGATCGGAAGAGCGTCGTGTAGGGAAAGAGTGTTCCCAGATGTGTAGGTCTCGGGGGGGGCCGGGCCATTTAAAAAAAAAGAACTGACAATGCGTTATCAACAATACATTTCATAATGAAAGAACACCAACACTTCACGTCGACAGATCTACAATAGTCATCCTAAGAATCGTCTGAACGTACATTTACGACTCT
+
CCCCCFFFFFCAGGGGGGGGGGHGGDGHHHHHHHHGHHBGHHHHHHHHGHHHGHHHHHGGHHGGGGFHHGGGGEE??GGGGGEHFHFG@FFHFGHFHHHED43334DB3//EC?;--::----:/00;:::F;B-9.:./000:0:;00.....00:B0.00000000:0;F000000/.///9.:...00000...;--.-/000;;0:000000000;00/00;0.....00:.....00000...9.0
@M03495:530:000000000-LYBTV:1:1109:5207:7063 2:N:0:GTGACGTT+ATCTGGGA
ATATTTTGCCGTTGATAAACCAGGGACTCAGGCTGGACCAAAGCTCACATGCTGACAGATCGGAAGAGCGTCGTGTAGGGAAAGAGTGTTCCCAGATGTGAAGAACTAGGGGGGGGGCGGGTGAATAAAAAAAAAAAAATAAAAGAAAATAACTGAGCATAACAACACAAATCAAAATAACACCACAGATAACAAAGGACAGAGAGAAACTAACAATAACATGAGAGATAATCACGTGCACAGAAAAAGAG
+
BCCCBFFFFFCA?EGFGGGGGGHGGFGHHHHFHHHGHFCFGHGCDGEGHHHGDGHHHHHFBG?EGGFHHGEEF>E1BFFGGFHHFF4@BB4@DGHA3BB44B433233B?/?EDA--------:////99B;B-9@;--9/;///../9///////////////:.....;;/;/;//;////..9../;/////.///.;9/:;..;///////////////////.////;//.....///////.../
@M03495:530:000000000-LYBTV:1:1109:18097:7065 2:N:0:GTGACGTT+ATCTGGGA
ATATTTTGCCGTTGATAAACCACCCTCCCTGTGGTCGTTATCTTGCTCCTTCTGTCGTCAATTTACTAATTCCAAAGCTCACATGCTGACAGATCGGAAGAGCGTCGTGTAGGGAAAGAGTGTTCCCAGATGTGTAGATCTCGGGGGGGGGCGGGTCATTAAAAAAAAAAAAAATATACTAAAAGAAGTAGGGCGCAGAGTACGATCAGGAGAGACATGTGGACTACGAGTTGAAATTTCTCTGATCATGA
+
EEDEEFFFFFDBGGGGGGGGGGGGGHHGGHHHHHGHGGGHHHHHHHHHHHHHHHHHGGGHGHHHHHHHHHHHHHHHHHHHHHHHHGHHHHHHHHHHGGGGHHHGGGGEG?GFHGGFHHHHGH4DFFGHHHFHDH?FF333D?FA/>/--<--<;-<-:B1111<BFAFBFFA-@.011111100:../:110./--9<-.1<1.....0<0....:/10110000//9..9.1111111111<11111:11
@M03495:530:000000000-LYBTV:1:1109:26030:7066 2:N:0:GTGACGTT+ATCTGGGA
ATATTTTGCCGTTGATAAACCAGCTAATCCTGAAAAAAAAATCAAAGCTAAAAACTACAATGCTAAGACCACGATGTGACTGCTATCAAAGTTAGATATATATGTAAATTATTCATCTGTCAAATCCTAGAATTATATCATACCTGCTCCAGCAATCACGACCTGTAATGGTTTAGTGGGTTGTTCACTGTTTCTGAAAAATGAAGATAGTTGTCCAGCTTCCAAAAAGTTTATTGTGTTTTCTAGTGGAG
+
BAAABFFFFFB>EGGGGGGGGGHGHHHHHGHHHHHHHGGGGHGHHHFFHHHHHHGFHHHHHHHHHHGHHHHHGGHGHHHGBDFHHHHHHGHGHHHHHHHHHHHHGHHHHFHHHHHHGHGHHHHHHHHHHHHHHHHHHG3GGHGGHHHHHHHHHHFHHGHGGFGGHFFHHHHGHHHH>DGHFGGGHHHHHHFHH0=GFGHHHHHHGHHHHHHEHHCBCGFGBFC;0C;CGFFGGGGGGF/CBB0CBFCF?FE
@M03495:530:000000000-LYBTV:1:1109:7688:7071 2:N:0:GTGACGTT+ATCTGGGA
ATATTTTGCCGTTGATAAACCAGAACAATCCAAAGCTCACATGCTGACAGATCGGAAGAGCGTCGTGACGGGGAAGAGAGTGCCCAGATGGGTAGATATATATGGAAATTATTCATCTGTCAAATACTAGAATTATATCATACCTGCTCCAGCAATCACGACCTGTAATGGTTTAGTGGGTTGTTCACTGTTTCTGAAAAATGAAGATAGTTGTCCAGCTTCCAAAAAGTTTATTGTGTTTTCTAGTGGAG
+
BBABBFFFFFBBGGGGGGGGGGH4A444AB4AFH323AG3FHB3555BAFG53A21BBG12A11A0B311000>>E1F21B3B3331?33313BEDDGG4444F333334B?B4?B4F4B4FGH4423BFGF3?FDDFFGFGF2>GG2@GGBGC@G2?1AA//?CDFHGEGDF>FHGFGHDEGDCG0G0D0=G000GBGC.:0GB00:;0;0;;G0;FF09C9CB0.;A0;0;=FBFFB///;00;CBF09
@M03495:530:000000000-LYBTV:1:1109:16155:7071 2:N:0:GTGACGTT+ATCTGGGA
ATATTTTGCCGTTGATAAACCAGGACTCAGGCTGGACCAAAGCTCACATGCTGACAGATCGGAAGAGCGTCGTGTAGGGAAAGAGTGTTCCCAGATGTGTAGATATCGGGGGTCGGCGTGTCATTTAAAAAAAAAAAACAGGAGGGGATGCACGCGTTGCTGTCTGTGATGACAACTAAGTTATATAGTTAATTGCTACGAGGAGCTGAATGGCCATATGTCGCACATGCGTAAAGTGATCAGCTGATCAG
+
?ABABFFFFFCBGGGGFGGGGGHGHGGHHHHHHHGHHHHHGHGHHHHHHHHHHHHHHHHHHGFGGHHHGGGG>EBBFGGFHHHFGGHB4FGGEGHHH4F44@@D4D?E///>//////<//01<@11>F1><-A----../..:.--.../0:.-9:--.//9////////////.////:////////////////9/...--.9.9//////////:///..---///..9../;/////////////;
@M03495:530:000000000-LYBTV:1:1109:10213:7073 2:N:0:GTGACGTT+ATCTGGGA
ATATTTTGCCGTTGATAAACCACCCTCCCTGTGGTCGTTATCTTGCTCCTTCTGTCGTCAACGAATTTACTAATTCCAAAGCTCACATGCTGACAGATCGGAAGAGCGTCGTGTAGGGAAAGAGTGTTCCCAGATGTGTAGGTATCGGTGTGGGGCGCGGTATTAGAAAAAAAAATAGTGAAAGAAGACGCAGTACACAGCTTCTATGATACAACAATACAGATACATATAAGATAAAAAAATCACACATG
+
CCCCCFFFFFCBGGGGGGGGGGGGGHHFGHHHHHHHGGGHHHHHHHHHHHHHGGHHGGGHGHGGGHHHHHHHGHHHHHHECGHHHHHHHHHFGGHHHHHHGGGGHHHGGGGED?GHHGHHHHBGFG33DBBGHAGG3F3322>222?B/?/?/?//--<-...000000:;AAAB.09000000/:/;9.---.00000..00009000000900.900;00000000000000;00000--.00000.00
@M03495:530:000000000-LYBTV:1:1109:19681:7106 2:N:0:GTGACGTT+ATCTGGGA
ATATTTTGCCGTTGATAAACCAGCTAATCCTGAAAAAAAAATCAAAGCTAAAAACTACAATGCTAAGACCACGATGTGACTGCTATCAAAGTTAGATATATATGTAAATTATTCATCTGTCAAATCCTAGAATTATATCATACCTGCTCCAGCAATCACGACCTGTAATGGTTTAGTGGGTTGTTCACTGTTTCTGAAAAATGAAGATAGTTGTCCAGCTTCCAAAAAGTTTATTGTGTTTTCTAGTGGAG
+
CCCCCFFFFFCCGGGGGGGGGGHHHHHHHHHHHHGHHGGGGHHHHHHHHGFFGHGFHHHHHHHHHHHHHHHHGGHGHHHHGHHHHHHHGFHDHHHHHGHHHHHHHHHHHHHHHHHGHHHHHHHHHGHHHHHHHHHHHHHHHHHFHHGHHHGHGG2GHFHGABDGHHHHHHHHHHHF>GGHDGGGHHHHHHHHHHHHHHFHHHHHBCGHHHHHGHCCGHFCGHGCFBCAFFFGFGGGGGGGFFBFFGFFFFE
@M03495:530:000000000-LYBTV:1:1109:4533:7110 2:N:0:GTGACGTT+ATCTGGGA
ATATTTTGCCGTTGATAAACCAGGACTCAGGCTGGACCAAAGCTCACATGCTGACAGATCGGAAGAGCGTCGTGTAGGGAAAGAGTGTTCCCAGATGTGTAGATCTCGGGGGGGGGCGGAGCATTAAAAAAAAAAAATATGAAAAGAGTGATGGGGTAGAGTCAGGTATGGATATGATAAGTTACGAATGACGCTGTGTCAATAACGAGCATGCGTGAAGACAGCGCTGATCCAGAGCTAGAGAGAAGTTG
+
EDEEEFFFFFCCGGGGGGGGGGHGHHHHHHHHHHGHHHHGHHHHGHHHHHHHHHHHHHHHHGGGGHHHGGGGEFBBFGGFGHHGGBGBBFGGHHHHGGDB4@44BD4?F/><--9-9---9-<B1111<0<CF-BA<.0111111/</<1111<.....111011/1110/111111:1:01111.<..0:0...../11111100...--0:0.....11///.--.-.0<1000.<000001..0/:11
@M03495:530:000000000-LYBTV:1:1109:19754:7114 2:N:0:GTGACGTT+ATCTGGGA
ATATTTTGCCGTTGATAAACCACCCTCCCTGTGGTCGTTATCTTGCTCCTTCTGTCGTCAACGAATTTACTAATTCCAAAGCTCACATGCTGACAGATCGGAAGAGCGTCGTGTAGGGAAAGAGTGTTCCCAGATGTGTAGAATTCGGTGGGGGGCGTGTCTTTTTAAAAAAAAAATCAAAGATACAACAATAACCAGAGCGGACTCAATGATGACATACACGCACTAAATTACTTGTCATCGGCGTAGCA
+
BCBBCFFFFFCCGGGGGGGGGGGGGHHGGHHHHHHHGGGHHHHHHGHHHHHHHHHHGGGHGHGGGHHHHHHHGHHHHHEHHHHHHHHHHHHHGHHGHHHHGGGGHHHGGGGGG?GGHGHHHHHHGGF?DGGGHHHEGB3?2>222@/=F<?//<-----:/09;00:000099-9;:00000/:00B00..00000:.9;F-;--9/0000;:0000000009-9--000;000000000000:-;;@-:0
@M03495:530:000000000-LYBTV:1:1109:17292:7158 2:N:0:GTGACGTT+ATCTGGGA
ATATTTTGCCGTTGATAAACCAGCTAATCCTGAAAAAAAAATCAAAGCTAAAAACTACAATGCTAAGACCACGATGTGACTGCTATCAAAGTTAGATATATATGTAAATTATTCATCTGTCAAATCCTAGAATTATATCATACCTGCTCCAGCAATCACGACCTGTAATGGTTTAGTGGGTTGTTCACTGTTTCTGAAAAATGAAGATAGTTGTCCAGCTTCCAAAAAGTTTATTGTGTTTTCTAGTGGAG
+
CCBCCFFFFFCCGGGGGGGGGGHHHHHHHHHHFHHHHGGGGHHHHHFHHHHGHHGHHHHHHHHHHHHHHHHHGGHGHHHHHHHHHHHHHHHHHHHHHHHHHHHHHHHHHGHHHHHHHHHHHHHHHHHHHHHHGHHHHHHHHHHGHHHHHHHGHHHHHHHGGGGGHHHHHGHGHHHHFGFHDEGGHHHHHHHHHGGGHFHHFGHFHGHHHHHHHHCGGFHHHH:CCHEEB9BGGGGGGFCFGGGGFFFFFFE
@M03495:530:000000000-LYBTV:1:1109:18957:7164 2:N:0:GTGACGTT+ATCTGGGA
ATATTTTGCCGTTGATAAACCAAAGCTCACATGCTGACAGATCGGAAGAGCGTCGTGTAGGGAAAGAGTGTTCCCAGATGTGTAGATCTCGGTGGGGGCCCGGTCATTAAAAAAAAAACATAAGTGGAGCGTAAGCCACCTGCCACGCTCGTGAGGATGAGGTTTCACAGGTAAGCAGCAAGATCGACAAATCACACACTGGTGCGCGGTTACGTCGAGACTGGTGCTACACATCATCGCTGGCAGCCGTG
+
CCCCCFFFFFCAGGGGGGGGGGHHHHHHHHHHHHGHHHHHHHHHGGGCHHGGFGGFGHFGGGHHHHGGFGB55FGGFEHH@4@4344444B1?BE/////////<<BGHF?GGGFC/A//11111111.0-.<..<0//../..0<-...;-::..0/000;//;0;009.;0;0;0//.///00..-.-/00900;../;/0/0----9-.9./.---..00.0/;:000/0000000...-./...-9-
@M03495:530:000000000-LYBTV:1:1109:5171:7186 2:N:0:GTGACGTT+ATCTGGGA
ATATTTTGCCGTTGATAAACCAGGACTCAGGCTGGACCAAAGCTCACATGCTGACAGATCGGAAGAGCGTCGTGTAGGGAAAGAGTGTTCCCAGATGGGTAGAGATCGGGGGTGGGCGGAGAATTAAAAAAAAAAAAAGAGAAAAGTATAGAAGGGATGGAAAGACGAGAAGAATCAACACGTGTGACTATACATAATAAAGGAATTCGAGATCACAACAACGACGGTGATGAATCGGGCTGTAATTGTGA
+
AAAABFFFFFBAFGGEGGGGGGHGHHHHHHHHHHGHHHHHHHHHHHHHGHGGHHFGHHHEEFFGGHHGGGGG>E?FEGGHFHHGGBFB4BGHHHH3F3?BF/33B33?EE?C//////-->-<000<D<G@F?@;9--..///://0;00000/......///9/..9-../////////..../.:/:////;//://////./://;/;A.///:/....:.---.:.//////..---../;//////
@M03495:530:000000000-LYBTV:1:1109:12341:7187 2:N:0:GTGACGTT+ATCTGGGA
ATATTTTGCCGTTGATAAACCACCCTCCCTGTGGTCGTTATCTTGCTCCTTCTGTCGTCAACGAATTTACTAATTCCAAAGCTCACATGCTGACAGATCGGAAGAGCGTCGTGTAGGGAAAGAGTGTTCCCAGATGTGTAGATCTCGGTGGGCGCCGGGTCATTAAAAAAAAAAACAACGTTAATACTACATGTGCGCGGCGAGCACCGTAAGAGTCAGTATACGGGCATGTATGTAAGATGAGGGTGGAG
+
CCBCCFFFFFCAGGGGGGGGGGGGGHHGGHHHHHGGGGGHHHHHHFHHHHHHHHHHGGGHGHGGGHHHHHHHFHHHHHHHHHHHHHHHHHHHHHHGHHHHGEGGHHHGGGG>E?GGFGGHHHFHHHH3DGHHGHHHHH33222D@DCA/?A/////<--.-.0=00=0<-A@:--:...-.::900000;0000;9.---;-----..-9.:.90000000::0.9---/.;90000000090;/.;.-..
@M03495:530:000000000-LYBTV:1:1109:11216:7210 2:N:0:GTGACGTT+ATCTGGGA
ATATTTTGCCGTTATAAACCAGTCACAACCACTTCTTGCCCTCCAAAGCTCACATGCTGACAGATCGGAAGAGCGTCGTGTAGGGAAAGAGTGTTCCCAGATGTGTAGATATCGGGGGTGGCCGGATCATTAAAAAAAAAAAAAAAAATAACTAAGGATGATCACAAAGTGTGCACAACATAAACACCACATGCAGCTAAAAAGCCAACTCAACGAAGTGAGCGTCTCGCAATAGCTCATGCAGAGACTAT
+
CDCDDFFFFFDCGGGGGGGGGGHHHHHHGGGGHHHHHHHHHHHGHHHGHHHHHHHHHHHHHHHHHHHGGGGHHHGGGGGGFGGHGHHHHHHGHB@FHHHHHHHFH4F3444BD/>/>D</<00////<01>11<=G--<C?A-----9.0000000/0000000/00./00:00000/..:00000..9..000000/00000...//.:000;.9..:0:00-.../;.-..00000000;000.//00:
@M03495:530:000000000-LYBTV:1:1109:25966:7217 2:N:0:GTGACGTT+ATCTGGGA
ATATTTTGCCGTTGATAAACCAGCTAATCCTGAAAAAAAAATCAAAGCTAAAAACTACAATGCTAAGACCACGATGTGACTGCTATCAAAGTTAGATATATATGTAAATTATTCATCTGTCAAATCCTAGAATTATATCATACCTGCTCCAGCAATCACGACCTGTAATGGTTTAGTGGGTTGTTCACTGTTTCTGAAAAATGAAGATAGTTGTCCAGCTTCCAAAAAGTTTATTGTGTTTTCTAGTGGAG
+
BAAABFFFFFCAEGGGGGGGGGHHHGHHHHHHHHHHHGGGGHHFHGFEHHHHFGGHHHHHHHHHHEHHHHFHGGHGHHHHHHHHHHHHGHHHHHHHHHHHHHHHHHHHHHHFHHHHHHHHHGFHHDFHHHGFHHHHHHFHHHHFHHHHHGGHGHFGH2G?ECGGHGFHFHHGHHHHDDHHGGCDHHBGGHFHHHFGHGGHHFFHDHHHHHHHFHC00GCHHGGCG0;CACFGGGGGGGGGGGGGG0;;.;9
@M03495:530:000000000-LYBTV:1:1109:26006:7220 2:N:0:GTGACGTT+ATCTGGGA
ATATTTTGCCGTTGATAAACCAGTCACAACCACTTCTTGCCCTCCAAAGCTCACATGCTGACAGATCGGAAGAGCGTCGTGTAGGGAAAGAGTGTTCCCAGATGTGTAGATCTCGGTGGTCGCCGGGACATTAAAAAAAAAAAAACATGTAACACTCTTTCTATCCGGCACGCTAGTTCTCTTACATAGTTACAGTCGATGCACTACTCCTGGACTTACTACTAGCCATATCATCTCCTCCTCACTCGTAT
+
CCCBCFFFFFCAEGGGGGGGGGGHHHHGGAEGGHHHHHGFHHHHGGHHFHGHHHHHHHHHHHHHHHHHGGGGFFFGEGGGG1?FGGCGHGHGDG4@B4BFGGGDBDBB3444?40?/?//3//?/<//</22>222<//ACC-A-..0/00000/0/00000000/.;-;;.-9..00;09000;9000////////..././///;/://///9/://;///://9/:////;//////:/9/.//9:./
@M03495:530:000000000-LYBTV:1:1109:7431:7225 2:N:0:GTGACGTT+ATCTGGGA
ATATTTTGCCGTTGATAAACCAGTCAGGAGTCCAAAGCTCACATGCTGACAGATCGGAAGAGCGTCGTGTAGGGAAAGAGTGTTCCCAGATGTGTAGATCTCGGTGGGGGGCGGGTAGCTTAAAAAAACAAAAAGAGATGCGAGGACAATGGATGGAGAGAATATCACTCAGAATAGGCAAAACAGTCGATGAAGGGGTGTGAAGAGAACATCAGCACGAGCAACTGAGAGTGTAGTTACCATGTCGATGA
+
BBBBBFFFFFBBGGGGGFGGGGHGHHHHHGHHHHHHHHCHHFHHHHHHHHGHHHHHGGGGHGHGAFGEE?FGHGHHHHHHFGB4BEGFFAGB4F4434444B1?11?///-----::./////;9/-:.;A.......///9.;--...//////9:./../9/;/////;9///////9;.....:9...//;//.-.--.////..////////9.;.---/.////////9//://///////.9./9
@M03495:530:000000000-LYBTV:1:1109:15847:7225 2:N:0:GTGACGTT+ATCTGGGA
ATATTTTGCCGTTGATAAACCAGCTAATCCTGAAAAAAAAATCAAAGCTAAAAACTACAATGCTAAGACCACGATGTGACTGCTATCAAAGTTAGATATATATGTAAATTATTCATCTGTCAAATCCTAGAATTATATCATACCTGCTCCAGCAATCACGACCTGTAATGGTTTAGTGGGTTGTTCACTGTTTCTGAAAAATGAAGATAGTTGTCCAGCTTCCAAAAAGTTTATTGTGTTTTCTAGTGGAG
+
CCBBCFFFFFCAGGGGGGGGGGHHHHHHHHHHHGHHHGGGGHHHHHFHHHHHHHGHHHHHHHHHGHHHHHHHGGHGHHHHHHHHHHHHHGHHHGHHHHHHHGHHHHHHHHHHHHHHHHHHHHHHHHGHHGHGHHHHHHHHHHHHHHHHHGHHHHHHHFGGGEGGEGHHHHGGGHHHFGHEEGGGHGHHHHHHFHHHHDGHHGGHEHHHHHHHCGCFFHHHGH0CGGEEA0FGGGGFFGBFGF0FBFBFF0:
@M03495:530:000000000-LYBTV:1:1109:11288:7230 2:N:0:GTGACGTT+ATCTGGGA
ATATTTTGCCGTTGATAAACCAGCTAATCCTGAAAAAAAAATCAAAGCTAAAAACTACAATGCTAAGACCACGATGTGACTGCTATCAAAGTTAGATATATATGTAAATTATTCATCTGTCAAATCCTAGAATTATATCATACCTGCTCCAGCAATCACGACCTGTAATGGTTTAGTGGGTTGTTCACTGTTTCTGAAAAATGAAGATAGTTGTCCAGCTTCCAAAAAGTTTATTGTGTTTTCTAGTGGTG
+
BAAAAFFDFFBAGGGGGGGGGGHHHGHGHHHHHHHFCFGAEFHFHHEEGGGHGHGHHHHHHHHHHFHHGHHHEGEGFBGGFD3EGHFHHGHHHHHHHGHHHHHHGHHHHHHHGHHGHGEHHHHHGGFHHHHHHHHHHGFGHFHGFHGGGCGFHFFHFCF?DCDDHFHFHFEFGHHF1<FEEFGDFHHGGEDGHHBHFBHG.CGF0CCCHCGBGHC0;G/:CG;00;:9C9B0;BFFFGFG//C0B9FF.0.
@M03495:530:000000000-LYBTV:1:1109:22242:7242 2:N:0:GTGACGTT+ATCTGGGA
ATATTTTGCCGTTGATAAACCACCCTCCCTGTGGTCGTTATCTTGCTCCTTCTGTCGTCAACGAATTTACTAATTCCAAAGCTCACATGCTGACAGATCGGAAGAGCGTCGTGTAGGGAAAGAGTGTTCCCAGATGTGTTGAGAGCGGGGGGGGGCCGTGCCTGTAAAAAAAAAAAGCGTAGTAGTGGCCTTGTGGACTGTGTGTTACCTGATCTCTTGAAGACCTGCTATGTTGATCACCCTTCTCTCCT
+
CCCDDFFFFFCBEGGGGGGGGGGGGHHGGHHHHHHHGGGHHGHHHFHHHHHHGHHHGGGHGHGGGHHHHHHHGHHGHHHHHHHHHHHHGHHHDGHHHHHHGGGGHHHGGGGEF?FFFFGHHHHHH3BDDFGHHEGH3G32/22/2?///<C-9-------;.:0:000;0-:-:-:....;-.;0:/.;.00;00.0009;0:../00000/00000:B0000:/0:.000000000:0//..//;0:0/0
@M03495:530:000000000-LYBTV:1:1109:11613:7245 2:N:0:GTGACGTT+ATCTGGGA
ATATTTTGCCGTTGATAAACCAGGACTCAGGCTGGACCAAAGCTCACATGCTGACAGATCGGAAGAGCGTCGTGTAGGGAAAGAGTGTTCCCAGATGTGTAGATCTCGGTGGTCGCCCAAGCATTAATAAAAAAACAAAGATAAGACACAGTGGCTGGAGGTCAATACGACCGAGAAAAAATACAAAGAAATGGCGCACACAGAGACAATAGGAGGATGCAAGAAGAGGCAGTGCATCTAGGAGAGGCAAG
+
BBBBBFFFFFDAAFCGFGGGGGHGHHHGHHHHHHGHHHFGHHHHEGGHHHHHHFHGHHHHHGGEEHHGGFGGEEBFFHGGHHHBGF344BBEGGHGBHH@F34444?0/>/E/3<////?/?F3BFB3?3?3G/////0001111110000<=0.0.<00../<0<=/...-----://.9990909//.9000/-.---:..//....///9//..9/.//9.9//.....////9//////;.......
@M03495:530:000000000-LYBTV:1:1109:22286:7251 2:N:0:GTGACGTT+ATCTGGGA
ATATTTTGCCGTTGATAAACCAGCTAATCCTGAAAAAAAAAATCAAAGCTAAAAACTACAATGCTAAGACCACGATGTGACTGCTATCAAAGTTAGATATATATGTAAATTATTCATCTGTCAAATCCTAGAATTATATCATACCTGCTCCAGCAATCACGACCTGTAATGGTTTAGTGGGTTGTTCACTGTTTCTGAAAAATGAAGATAGTTGTCCAGCTTCCAAAAAGTTTATTGTGTTTTCTAGTGGA
+
AAA1AFFFFFDAGEGGGCGGG0AFBGCEGHHHHB11EEE/E/F1BGH1BEFF1GGCHHFE11@FEGGHHGHHHFEFAG1FDGDFHHH0GFFFBFH2>FGFHHHHGBGHHHHHHGHBGHFHHFFFGHHHHGDGFGGHHHHHFHHHBGHGHH1GHFHBDC1GC/@CCHGDDGFFHHAFG1FCACFGFCDDGHH=DD==GFD<G.CBBGHBBGF:GC::;GHGHG;9BFF..;0090FFBBFBFFBFF00CF?0
@M03495:530:000000000-LYBTV:1:1109:5066:7257 2:N:0:GTGACGTT+ATCTGGGA
ATATTTTGCCGTTGATAAACCAGCTAATCCTGAAAAAAAAATCAAAGCTAAAAACTACAATGCTAAGACCACGATGTGACTGCTATCAAAGTTAGATATATATGTAAATTATTCATCTGTCAAATCCTAGAATTATATCATACCTGCTCCAGCACTCACGACCTGTAATGGTTTAGTGGGTTGTTCACTGTTTCTGAAAAATGAAGATAGTTGTCCAGCTTCCAAAAAGTTTATTGTGTTTTCTAGTGGAG
+
1AAAAD331DD11113FFFF1A00FBFEFFGBDCGBFE/A/GGHHHHEF1EF1AAGH1F11B12D2BGG0B>?EAFA1DFBGB1FFBB@BG1GHBBDBFFGHHHEFDGFBEGHHGHF2>BFFDHFB1FEFD1FFFG2DFF2FGFFHHG1GGCGF0@C<CCFCCAF?11<?1?1F1G<=FF.FG..1DGHH00=00<=<00.<D0=CCFFCCCHFG0C:/CGHC000.999C09BFF00/9;CF0BB00;0C
@M03495:530:000000000-LYBTV:1:1109:21265:7277 2:N:0:GTGACGTT+ATCTGGGA
ATATTTTGCCGTTGATAAACCAGCTAATCCTGAAAAAAAAATCAAAGCTAAAAACTACAATGCTAAGACCACGATGTGACTGCTATCAAAGTTAGATATATATGTAAATTATTCATCTGTCAAATCCTAGAATTATATCATACCTGCTCCAGCAATCACGACCTGTAATGGTTTAGTGGGTTGTTCACTGTTTCTGAAAAATGAAGATAGTTGTCCAGCTTCCAAAAAGTTTATTGTGTTTTCTAGTGGAG
+
BBBBBFFFFFBBGGGGGCGGGGHHHHHHHHHHHHHHHGGGGHHCHHGHHHHHHHGHHHHHHHHHHHHHHGHHEFHGHHHHHHGHHHHHHHHFHHHHHHHHHHHHHHHHHGHHHHHHHHHHGHHHGGFHHHHHHHHHHHHHHHHHHHHGHFHFGHFHHHHGGGGGHHF1FHHGHHHEFGFHGGGGHHHHHHHHHHHGHHDGHFHHHHHHGHHHHHGCCCGGHG:;CGAAD0FEFFGGGF;FFGGGGGCFGFE
@M03495:530:000000000-LYBTV:1:1109:23691:7299 2:N:0:GTGACGTT+ATCTGGGA
ATATTTTGCCGTTGATAAACCAGCCTCCCTGTGTCCAAAGCTCACATGCTGACAGATCGGAAGAGCGTCGTGTAGGGAAAGAGTGTTCCCAGATGCGTAGAGCTCGGTGGTGGCCGGTGCATTCATAAAAAAAAAAATACAGATTGATTTCGGTACATCTGTTTTTTGTCTGTTCATCAGGTATTTGTCCACATAATCGTCTTGGTCTAGTCGTACAGGTAAGTCGTTACTATACATATTGTCAGTATGAG
+
BBBBBFFFFFBAEEGGGGGGEGFHGHHGFCFGHHFHFHBHHHHHHHHHHHHHFHHHHGGGGGGHHHGEGG>E1BGFGGHHHFHFF4B@4FGHAHG3>11/?3B3FA?EEC///00/////?B?333@22@FB///--0<>0000000=0=0/-...00:0::00/:--/;0;09000000000090090900/;0;;0.....0000/;///.....////////.;..9/;////////;;///////9/
@M03495:530:000000000-LYBTV:1:1109:22089:7309 2:N:0:GTGACGTT+ATCTGGGA
ATATTTTGCCGTTGATAAACCAGCTAATCCTGAAAAAAAAATCAAAGCTAAAAACTACAATGCTAAGACCACGATGTGACTGCTATCAAAGTTAGATATATATGTAAATTATTCATCTGTCAAATCCTAGAATTATATCATACCTGCTCCAGCAATCACGACCTGTAATGGTTTAGTGGGTTGTTCACTGTTTCTGAAAAATGAAGATAGTTGTCCAGCTTCCAAAAAGTTTATTGTGTTTTCTAGTGGAG
+
BBABBFFFFFBBGGGGGGGGGGHHHHHHHHHHHHHHHGGGGHHHHHHGHHHHHHGHHHHHHHHHHHHHHHHHGGHGHHHHHHHHHHGHHHHHHHHHHHHHHHHHHHHHHHHHHHHHHHHHHHHHHHHHHHHHHHHHHHHHHHHHHHHHHHHHHHFHGFHGEFGGHHHHGHHHHFFH>FGHGGGGHGGHHHHHHHGHHHGHGGHHHHHHHGHFHHCGHHHFHHHFGHCEGFFGGGGGGFFFGGGGFGFFAFE
@M03495:530:000000000-LYBTV:1:1109:13913:7315 2:N:0:GTGACGTT+ATCTGGGA
ATATTTTGCCGTTGATAAACCAGAACCATCCAAAGCTCACATGCTGACAGATCGGAAGAGCGTCGTGTAGGGAAAGAGTGTTCCCAGATGTGGAGATCTCGGTGGGGGGCGGATCATTAAAAAAAAAAAAAAAAAAGAAGAATAAGCAAGCAGGCGACTAAATCAGTAAAGATAGACCCGGTTATACACGACATATATATATCAGTTACACATCGTATGGTTACGTATTATTGCGTGGAGTTCTCGAGTTG
+
CDDDDFFFFFCDGGGGGGGGGGGHHHHHHHHHHHHHHHHHHHHHHHHHHHGHHHGGGGHHHGGGGFGBFGHGEGHHGHFGBBGHHHHFHF4@33133BBBCG?AA///-:--:--.:;0;:BB>=BAC;-;-----.../0/00:000//./:..-----000000000000::00:0;---..:0000.---.000:00000:00:00000;0.9.///;000./000:000:...-:.0/000.0:0.0
@M03495:530:000000000-LYBTV:1:1109:9581:7316 2:N:0:GTGACGTT+ATCTGGGA
ATATTTTGCCGTTGATAAACCAGCTAATCCTGAAAAAAAAATCAAAGCTAAAAACTACAATGCTAAGACCACGATGTGACTGCTATCAAAGTTAGATATATATGTAAATTATTCATCTGTCAAATCCTAGAATTATATCATACCTGCTCCAGCAATCACGACCTGTAATGGTTTAGTGGGTTGTTCACTGTTTCTGAAAAATGAAGATAGTTGTCCAGCTTCCAAAAAGTTTATTGTGTTTTCTAGTGGAG
+
AAAABFFDFFBBGGGFGGGGGGGGHHHHGGGHHHHGFGGGEHHFHFGGHFGHBGGHHHFFHHHHHHHHHHHHGGHGFEHGHEBGBFHHEHHGFHHHHHHHHHHHEGHFHHHHHHHHHGHHHFHFHDHHHEHGHHHGHBHHHHDCGHHHHHHGHHFDHGHGGGGGHHGHGHHGFGHH1DFFEGGDEFGHHFDD0D=DGHGGCGHEDGBG0GGGHH0GGHB;CF/:CG:;A0BFFGGG09/;/CFFFGBFGBA
@M03495:530:000000000-LYBTV:1:1109:12201:7322 2:N:0:GTGACGTT+ATCTGGGA
ATATTTTGCCGTTGATAAACCAGCTAATCCTGAAAAAAAAATCAAAGCTAAAAACTACAATGCTAAGACCACGATGTGACTGCTATCAAAGTTAGATATATATGTAAATTATTCATCTGTCAAATCCTAGAATTATATCATACCTGCTCCAGCAATCACGACCTGTAATGGTTTAGTGGGTTGTTCACTGTTTCTGAAAAATGAAGATAGTTGTCCAGCTTCCAAAAAGTTTATTGTGTTTTCTAGTGGAG
+
CCCCCFFFFFCBGGGGGGGGGGHHHHHGHHHHHHHHHGGGGHGHHHFHHHHHHHGHHHHHHHHHHHGHHHHHGGHGGFHHHHHHHHHHHHHHHHHHHHHGHHHHHHHHHHHHHHHHHHGHHHGHHHHHHHHGHGHHHHHHHHHHHHHHHHHHHHHHHCGFFFGGHHHHHHGHHHHHFGHEEFGGHHHHHGHHHHGHHBGHHHHFHHHHHHHHHH;CFHHGGECBGCE.C0CFGGFGGGGEBFFFGGFGGFG
@M03495:530:000000000-LYBTV:1:1109:23499:7335 2:N:0:GTGACGTT+ATCTGGGA
ATATTTTGCCGTTGATAAACCAGCTAATCCTGAAAAAAAAATCAAAGCTAAAAACTACAATGCTAAGACCACGATGTGACTGCTATCAAAGTTAGATATATATGTAAATTATTCATCTGTCAAATCCTAGAATTATATCATACCTGCTCCAGCAATCACGACCTGTAATGGTTTAGTGGGTTGTTCACTGTTTCTGAAAAATGAAGATAGTTGTCCAGCTTCCAAAAAGTTTATTGTGTTTTCTAGTGGAG
+
BBBBBFF5DFD2EECFGGGGGGHGHGFHHHGHGHFFFEGG?GFFHHHBDGHFFB1F5FGFHHFHH5GHHBHHE?GEFGEGFEGHHF3GBFHFHFFHFHDGEDFHFHHHFEFHHFGHFFHHHHHGHHHBGFHHHHHHFHHEHHGGGFFCGFHHGH@GHGGG<BDGFHHHHHGHHGHHHGHHDEDDHGHHHFGH=DDGHEHG.<GF00CGECHHHHFGG:GHHE/:CB;AABBBBFFGGGFGGGGGBB0F.0C
@M03495:530:000000000-LYBTV:1:1109:14652:7336 2:N:0:GTGACGTT+ATCTGGGA
ATATTTTGCCGTTGATAAACCAGTCAACGAATTTACTAATTCCAAAGCTCACATGCTGACAGATCGGAAGAGCGTCGTGTAGGGAAAGAGTGTTCCCAGATGTGTAGATATCGGTGGGCGCCGGGTTATTTAAAAAAAAAAAACTGACATAAACTAGAGTGACAAGTGAATACGCCATAAGGAGATGAGGATCGTATGGTCTTAATAGACTCACCATATCGAGAATCAGACCAGGACACGATACAATAATG
+
CCCDDFFFFFDCGGGGGGGGGGHHHHHHGGGHHHHHHHHHHHHHHHHHHHHHHHFHHHHGHHHGHHGGGGGHHGGGGGGBFBGFHHHHHHFGB@BGHHHHHF@FF434444??>>EE//<//<//?/?D222>2@@<<-@>@-.00000:0000;0000;:0000.0000000..;..0:0;0.:/000/://9/.///:00000::0:0;000.0000:.....0;0000./..../..-..9:0000;0
@M03495:530:000000000-LYBTV:1:1109:21054:7341 2:N:0:GTGACGTT+ATCTGGGA
ATATTTTGCCGTTGATAAACCACCCTCCCTGTGGTCGTTATCTTGCTCCTTCTGTCGTCAACGAATTTACTAATTCCAAAGCTCACATGCTGACAGATCGGAAGAGCGTCGTGTAGGGAAAGAGTGTTCCCAGATGTGGAGAGCTCGGGGGGCGGCGCGTCATTAAAAAAAAAAAAAGATAGTCGAAAGTGTATGTATGCATGACGATGTAAGTTCAAGAACGTAGTATCGATCGATCTGATTCCGGGAGA
+
CCCDDFFFFFDBGGGGGGGGGGGGGHHGGHHHHHHHGGGHHHHHHGHHHHHHHHHHGGGHGHGGGHHHGHHHHHHHHHHHHHHHHHHHHHHHFHHHHHHHGGGGHHHGGGG>E?BFGGHHGHHHHHGDFGHHHHHGDF22/2//22/</>-9------<9-.<111<1B--<--<--..011<1...9.11:111<111111100..<9.<11<111<:://<....1<1...:-....111111/--<9.
@M03495:530:000000000-LYBTV:1:1109:23927:7350 2:N:0:GTGACGTT+ATCTTGGA
ATATTTTGCCGTTGATAAACCACCCTCCCTGTGGTCGTTATCTTGCTCCTTCTGTCGTCAACGAATTTACTAATTCCAAAGCTCACATGCTGACAGATCGGAAGAGCGTCGTGTAGGGAAAGAGTGTTCCAAGATGTGTAGAGCACGGGGGTGGCCGGTGCGTTTGAAAAAAAAAAATACATAATTCACTTATCGATTTGTCATTAGTGGACAAATGCTTCTCGAACTCTAACGACATTATACTACCCAGT
+
CCCCCFFFFFCBGFGFGGGGFGGGGHHGGHHHHHHHGGGHHHHHHFHHFHHHHHHGGGGHGGGGGHHHFHHHEHHHHHHHHHHHHHEGHHHHFHHHHHHHGGGGHHGGGDGEF?FFGEHEHFGHFHB3FFHHHFHFGFB322222@<//>C@--..<-----::-.0000:-:A9--./;//////////////.;././////;////.//9./////////:/;A./://9..--9///;9////.9./
@M03495:530:000000000-LYBTV:1:1109:14804:7369 2:N:0:GTGACGTT+ATCTGGGA
ATATTTTGCCGTTGATAAACCAGCTAATCCTGAAAAAAAAATCAAAGCTAAAAACTACAATGCTAAGACCACGATGTGACTGCTATCAAAGTTAGATATATATGTAAATTATTCATCTGTCAAATCCTAGAATTATATCATACCTGCTCCAGCAATCACGACCTGTAATGGTTTAGTGGGTTGTTCACTGTTTCTGAAAAATGAAGATAGTTGTCCAGCTTCCAAAAAGTTTATTGTGTTTTCTAGTGGAG
+
ABCCCFFFFFCBGGGGGGGGGGHHHHHHHHHHHHGHHGGGGHHHHGHHHHBGHHGHHHHHHHHHHHHHHHHHEGHGHHHHHGFHHHHHHHHHHHHHHHGHHHHHHHFHHGHHHHHHHHGHGHHHGHHHHHHHHHHHHHHHHHHFHHHHHHHHGHHHFGHGGEFGGFHHGHHFGGHH>GHGGGGGHHGHHHHHHHHHHGHGHHGFFHGHHFFBGCCGCGF0GB;;;CHFGCFFGGGGFBFGFGBFFGGGGFE
@M03495:530:000000000-LYBTV:1:1109:16881:7386 2:N:0:GTGACGTT+ATCTGGGA
ATATTTTGCCGTTGATAAACCAGCTAATCCTGAAAAAAAAATCAAAGCTAAAAACTACAATGCTAAGACCACGATGTGACTGCTATCAAAGTTAGATATATATGTAAATTATTCATCTGTCAAATCCTAGAATTATATCATACCTGCTCCAGCAATCACGACCTGTAATGGTTTAGTGGGTTGTTCACTGTTTCTGAAAAATGAAGATAGTTGTCCAGCTTCCAAAAAGTTTATTGTGTTTTCTAGTGGAG
+
BBBBBFFFFFBAFEGGGGGGFGGHHHHHHHFHGCHGFGGGCHHHHHGHHHHEGHGFHHHHGHHHHFHHGHGHGEHGCDGHHFFHHHHHHGHEGFFFHHFHHHHHHHHHGHHHHHHHEHHGFHHHFGHHHHFFHHGHHHHGHHDGHGHHHGHHFHHGHHHGGCFGFHHFHHFFGHFH1>FGEGGDHHHHHHGFHHDGH0<DCGFHHH0;CGHBFHGGFHGHFH:C;:;ED0CFFFGFGGFGFB0F0BFFFBA
@M03495:530:000000000-LYBTV:1:1109:25860:7391 2:N:0:GTGACGTT+ATCTGGGA
ATATTTTGCCGTTGATAAACCACCCTCCAAAGCTCACATGCTGACAGATCGGAAGAGCGTCGTGTAGGGAAAGAGTGTTCCCAGATGTGTAGATCTCCGTGGTGGCCGTAGCATTAAAAAAAAAAAATATTCAGCAGATGATGCAGCCGTACGACACCATCAGCTCTGCTAGATCTATTACCTCTCCTGCTATCTCCTACCCTGCATATCGACCCGTCCTTCTGGTGACTACTATATGCGATCCACTTCAC
+
CCCCCFFFFFBCGGGGGGGGGGFGGFGEGHHHHHGHHH5GHHHHHHHHHHHGFGGHACEB1EEEBGGFGHHHHHFHH@@4EFFGHGBFD4F344B443?1?>?//?B/////BB4344?3/@/<<//01111111100111111111.-..<-..-::.00;000:000000;009000000000//;00;00/;00009..0/.90000..--;-....009000/0:0;/:90000;.9...0000:00
@M03495:530:000000000-LYBTV:1:1109:18915:7401 2:N:0:GTGACGTT+ATCTGGGA
ATATTTTGCCGTTGATAAACCAGGACTCAGGCTGGACCAAAGCTCACATGCTGACAGATCGGAAGAGCGTCGTGTAGGGAAAGAGTGTTCCCAGATGTGTAGATATCGGGGGGCGGCGCAGCATTAAAAAAAAAAAAAAGTAACAATAAGCGGCGGAACGACAGCGATACAAACATACCACGGGTAAACACGCGCAAGATGTCTATAGACTAGTGATGTTAATCACGACGATACAACACACCTTCGATAAT
+
DCCCDFFFFFCCGGGGGGGGGGHGHHHHHHHHHHGHHHHHHHHHHHHHHHHHHHHHHHHHHGGGGHHHGGGGEFB2GHGFHGHCGFGBBGHHGHHHHFDBB34@4B?FE/>C----9;--;-;0:00:;FBFC-@-:--.0000:000000--------..---.--..-000..000;0;.---:/000:.-----9/00000000000000000000:000:00..---.;-000;.9../00..:..0
@M03495:530:000000000-LYBTV:1:1109:15046:7409 2:N:0:GTGACGTT+ATCTGGGA
ATATTTTGCCGTTGATAAACCAGCTAATCCTGAAAAAAAAATCAAAGCTAAAAACTACAATGCTAAGACCACGATGTGACTGCTATCAAAGTTAGATATATATGTAAATTATTCATCTGTCAAATCCTAGAATTATATCATACCTGCTCCAGCAATCACGACCTGTAATGGTTTAGTGGGTTGTTCACTGTTTCTGAAAAATGAAGATAGTTGTCCAGCTTCCAAAAAGTTTATTGTGTTTTCTAGTGGAG
+
BBAABFFFFFCBGGGGGGGGGGHHGGHGHFHHHHHGHGGGGHFHHGGFHHFFHAEBEGFHHHEGHFHHHBGHEGHGHD4DDGBDGGEFHHGHFFFGGFFGHHHHHGFHHFHHBGGHHGHFHHHFGGFDGGHHHDGHHHGFHHH2GHAFFFHHHG@FFFGGDCFDHGFHHHGHHFHHFFFHGFCFEBDGFHHGHHDFFGBG.<DG0CFG0CG0CGHFB/;;0G;;;CEFDGGGFFB0909CB/0;0FFF?0A
@M03495:530:000000000-LYBTV:1:1109:16684:7433 2:N:0:GTGACGTT+ATCTGGGA
ATATTTTGCCGTTGATAAACCAGCTAATCCTGAAAAAAAAATCAAAGCTAAAAACTACAATGCTAAGACCACGATGTGACTGCTATCAAAGTTAGATATATATGTAAATTATTCATCTGTCAAATCCTAGAATTATATCATACCTGCTCCAGCAATCACGACCTGTAATGGTTTAGTGGGTTGTTCACTGTTTCTGAAAAATGAAGATAGTTGTCCAGCTTCCAAAAAGTTTATTGTGTTTTCTAGTGGAG
+
BBABBFFFFFBAGGGGGFGGGGHHHHHHGHHHHHHHFGGGGHHHHHHHHHHHFHGHHHHHGHHHHHHHHHHHGGHGHHFHHHGHHHGHHGHHHHHHHHHHFHHHHHHHHHHHHGHGHHHHHHHHHHHHHHHHGHHHHHHHHHHFHHHHHHHFHHHHHHHGFFGGHHHBGGHFGFBB>FGHCFGGHFFFHHHHHGDGHF<GHHHG0C<GHHHHHHGFGHBCCH:<CBCEF0FGGGGF;9;FGFBFFFGGFFE
@M03495:530:000000000-LYBTV:1:1109:14690:7457 2:N:0:GTGACGTT+ATCTGGGA
ATATTTTGCCGTTGATAAACCACCCTCCCTGTGGTCGTTATCTTGCTCCTTCTGTCGTCAACGAATTTACTAATTCCAAAGCTCACATGCTGACAGATCGGAAGAGCGTCGTGTAGGGAAAGAGTGTTCCCAGATGTGTAGATGTCGGTGGTGGGCGCATCTTTAAAAAAAAAAAAAACACACGTAAATGAGGTATGTGCGATAATGTCGATGTGGATATATAGACGCGCATGATAAAATGTACATAAATA
+
CCBCCFFFFFCBGGGGGGGGGGGGGHHGGHHHHHHHGGGHHHHHHHHHHHHHHHHHGGGHGHGGGHHHHHHHHHHHHHFHHHHGHHHHHHHHHHHHHHHGGGGGHGHGGGGEA?FGGGGGHHFHDDF3FHHHHGDFBGFB2222@>/>/<C////=<--.<1111=>>0C<EC---:-.....-./:.;000//000900.....0000...0.090000:00000.----..000000000990000000
@M03495:530:000000000-LYBTV:1:1109:27015:7460 2:N:0:GTGACGTT+ATCTGGGA
ATATTTTGCCGTTGATAAACCAGGACTCAGGCTGGACCAAAGCTCACATGCTGACAGATCGGAAGAGCGTCGTGTAGGGAAAGAGTGTTCCCAGATGTGTAGATCTCGTGGGGGGCCGCATCATTTAAAAAAAAAAAATATTATACACTGTCGCGACACTCCAGCCATCTATATATTCGCAACTCACTCTGACATATCACGTCTACACAACGTTAGTGCTAATTTATTTCTCTCTCTCTAAGTCCTCGGAG
+
CABBCFFFFFCBGGGGGGGGGGHGHHHGHHHHHHGHHHHHHFGHHHHHHHHHHHHGHGHHHGGGGHHHGGGGFFBGFGGFGEGBFBGBBFGHHHGFFHHB@3444BFF/?>E//---:--.:00;:00;CB-@=-:--.::;0:00000000..---9@://:0/..0:;000000:0/..;@/:0000:00:000::0;...;.00/:..-://.000::0:00:000:00:000000:0;000:0...-
@M03495:530:000000000-LYBTV:1:1109:23851:7463 2:N:0:GTGACGTT+ATCTAGGA
ATATTTTGCCGTTGATAAACCAGCTAATCCTGAAAAAAAAATCAAAGCTAAAAACTACAATGCTAAGACCACGATGTGACTGCTATCAAAGTTAGATATATATGTAAATTATTCATCTGTCAAATCCTAGAATTATATCATACCTGCTCCAGCAATCACGACCTGTAATGGTTTAGTGGGTTGTTCACTGTTTCTGAAAAATGAAGATAGTTGTCCAGCTTCCAAAAAGTTTATTGTGTTTTCTAGTGGAG
+
B@AABFFDDFBACGGGGGGGFGHHHCFHHHHHHHCHFFECGHHHHFHGHFHGBGAFHHHHGHHHHHHHHHH1E?FFFFFEHHFFHHHHGHGHHHHEFFGHHFHHFFHHHHHHHHFFHGHHHGHFHHHHHHHHHHHHFHGHHHHGFFFHGHHHHHHHHFGF/BDDHHHFHHEGHHHH=1CCEGGGGGEGHHGHFD0=DD=D.CHHFFBGHHGEHG0:CFHHHF:;0<:CEFFGGGGFGF9CFFFF000C.99
@M03495:530:000000000-LYBTV:1:1109:5399:7464 2:N:0:GTGACGTT+ATCTGGGA
ATATTTTGCCGTTGATAAACCAGCTAATCCTGAAAAAAAAATCAAAGCTAAAAACTACAATGCTAAGACCACGATGTGACTGCTATCAAAGTTAGATATATATGTAAATTATTCATCTGTCAAATCCTAGAATTATATCATACCTGCTCCAGCAATCACGACCTGTAATGGTTTAGTGGGTTGTTCACTGTTTCTGAAAAATGAAGATAGTTGTCCAGCTTCCAAAAAGTTTATTGTGTTTTCTAGTGGAG
+
A3>AAFFFFBDAEEGGGGGFGFCGHBFHHFGHHFDGFEEGGHHHGH5BGGHHFFDGGFHGBFHHHFGHHHHGEGHGGHHGHGFFHBCHHBGDGHHHFHHHHHHHHHHGHHHFHHHHHHHHFHHHHHFHHGHHHHHHHHHHHHBHHHFHHHHHHHFHHGHFGGCDHHHGHHGFHHHHFFHEEGCGHHHHHHHHFEFDGG<DHHFFFHHFCGHHGH0CC/:GFFCCCGCEGGFGGFB9FFCFFBGGGECFGEE
@M03495:530:000000000-LYBTV:1:1109:11071:7466 2:N:0:GTGACGTT+ATCTGGGA
ATATTTTGCCGTTGATAAACCAAAGCTCACATGCTGACAGATCGGAAGAGCGTCGTGTAGGAAAGAGTGTTCCCAGATGTGTAGATCTCGGGGGGCGCCGGATCATTAAAAAAAAAAAAAAACCTATACGATAGTGGATGTTATCGTTCTATAACAAGATGACTACAGTCGTACCGACACGCACTGGTGAGATAAGAAGGTATATATCTTAAGAGGCGACGACAAGAGTATGATGCTATATATATAACTGA
+
CDDCCFFFFFBCGGGGGGGGGGHHHHHHHHHHHHHHGHHHGGHHGGGGFGHGFGGEGGHGHHHHHHHDGF5GHHHHHFFGD5@3@4444BF/>>--;-----9-::B00C0:?@-:>FA---.9/00:0.....0:.000:0000./;..0000000//000000/0000.:...;.---.--9-//0/:.0000000/.000000:0;00000;..--------./.00;00;00000000000000000
@M03495:530:000000000-LYBTV:1:1109:13879:7467 2:N:0:GTGACGTT+ATCTGGGA
ATATTTTGCCGTTGATAAACCAGCTAATCCTGAAAAAAAAATCAAAGCTAAAAACTACAATGCTAAGACCACGATGTGACTGCTATCAAAGTTAGATATATATGTAAATTATTCATCTGTCAAATCCTAGAATTATATCATACCTGCTCCAGCAATCACGACCTGTAATGGTTTAGTGGGTTGTTCACTGTTTCTGAAAAATGAAGATAGTTGTCCAGCTTCCAAAAAGTTTATTGTGTTTTCTAGTGGAG
+
BBBBBFFFFFBAEGGGGGGGGGHHHHGHHHHHHHHHHGGGGHHHHGGHHHFAFEEHHHFHHHHHHHHHHGHHGGGGHHHHHHGHHHHHHHGHHHHFHGHHHHHHHHHHHHHHHGHHHHHHHHHHHHHGHGHHHGHHHFHHHHHHGHHHFHHFHHHHHHHGACDGHHHHHHGGHHHHFGHFEGGGHHHHHHHHHHHHHHEHHFFHFHFHHFGHGHGGHHFHHG:CCGCADBGGGGFGGFBFFGGEGFFFGBE
@M03495:530:000000000-LYBTV:1:1109:7366:7473 2:N:0:GTGACGTT+ATCTGGGA
ATATTTTGCCGTTGATAAACCACCCTCCCTGTGGTCGTTATCTTGCTCCTTCTGTCGTCAACGAATTTACTAATTCCAAAGCTCACATGCTGACAGATCGGAAGAGCGTCGTGTAGGGAAAGAGTGTTCCCAGATGTGTAGATCTCGGTGGGGGCCGGGTCATTAAAAAAAAAAAAAAGGCAGAAGACTGAGAAGTGCGAAGTAGGTCGAAAAGAATAGGGCGAATGTAGTACATATTATAGAGTGGCTGA
+
CDCDDFFFFFDCGGGGGGGGGGGGGHHGGHHHHHGHGGGHHHHHHGHHHHHHHGHHGGGHGHGGGHHHHHHHGHHHHHHHHGHHHHHHHHHHHHHHHHHHGGGGHHHGGGGEF?FGHGHHHHHHGHG3DFGHGHHBF3?3>>22@>@F/?E//>---A-.-<=0000=C-<AD??-9<...:../00/000000/000<.--.000<09-99-/..0<00./----000000000000000000<0..<..
@M03495:530:000000000-LYBTV:1:1109:6720:7483 2:N:0:GTGACGTT+ATCTGGGA
ATATTTTGCCGTTGATAAACCAGCTAATCCTGAAAAAAAAATCAAAGCTAAAAACTACAATGCTAAGACCACGATGTGACTGCTATCAAAGTTAGATATATATGTAAATTATTCATCTGTCAAATCCTAGAATTATATCATACCTGCTCCAGCAATCACGACCTGTAATGGTTTAGTGGGTTGTTCACTGTTTCTGAAAAATGAAGATAGTTGTCCAGCTTCCAAAAAGTTTATTGTGTTTTCTAGTGGAG
+
CCCCCFFFFFCBFGGGGGGGGGHHHHHHHHHHHHHGHGGGGHHHHHGFHHHHHHDHDGFGHHHFHHHHHHHHGGHGFHGHGHHHHHFHHHHHFHGHHHHHHHHHHHHHHFHHHHHHHHGHHHHHHHHHGHHHHHHHHHHHHHHFHHAHHHEHGHGHHHHCDCFGFHGHHHGGHFGH=GHFGGGGHFGHFHFHFGGHGHHFHGHGHHFGHFCFHHC0CFFHHH:<CG.CDFGGGGGGGG;FFGGBFFBFFFF
@M03495:530:000000000-LYBTV:1:1109:17786:7501 2:N:0:GTGACGTT+ATCTGGGA
ATATTTTGCCGTTGATAAACCAGCTAATCCTGAAAAAAAAATCAAAGCTAAAAACTACAATGCTAAGACCACGATGTGACTGCTATCAAAGTTAGATATATATGTAAATTATTCATCTGTCAAATCCTAGAATTATATCATACCTGCTCCAGCAATCACGACCTGTAATGGTTTAGTGGGTTGTTCACTGTTTCTGAAAAATGAAGATAGTTGTCCAGCTTCCAAAAAGTTTATTGTGTTTTCTAGTGGAG
+
B?ABBFFDFFBBCGGGGGGGGGGHHHHHHHHHHFGFHGGGGHHHHHGHHHHHBGEHHHHHHFHHHGHHHGHHG0GGFHFHHGHHHGHHGHHHHHHHHHGHHHHHHHHHHHHHHHHGHHHHHHDGHFHGHHHGHHHHGHHHHHHHHHHHHHHHGHGFHHHG?CGGHHHGHHHHHHHG1>FGAFGDHFFGHHHHHG=D0=B=GGFFHCBHFHGHHH;FCGCCHFCGG:;.AFFGEGGGBFCBFGGGEGFBFBA
@M03495:530:000000000-LYBTV:1:1109:17471:7502 2:N:0:GTGACGTT+ATCTGGGA
ATATTTTGCCGTTGATAAACCAGCTAATCCTGAAAAAAAAATCAAAGCTAAAAACTACAATGCTAAGACCACGATGTGACTGCTATCAAAGTTAGATATATATGTAAATTATTCATCTGTCAAATCCTAGAATTATATCATACCTGCTCCAGCAATCACGACCTGTAATGGTTTAGTGGGTTGTTCACTGTTTCTGAAAAATGAAGATAGTTGTCCAGCTTCCAAAAAGTTTATTGTGTTTTCTAGTGGAG
+
BBBBBFFFFFBAEGGFGGGGGGGHHHFHHHHHHHFHH2FEGHGHHHHGHHHFFG?GGFHHHHHFHFEHHHHHEGGEGHHHFGHHHHFHHEFFGHFHHGHFHHHHHHHGHGHGHHGHHHHHFHHHFFHHHHHHHHGFHGHHHHHGHHGHHHHHHHHGHHHG?BCGFHHHHHGGHAHH<GGE>FGGHGHFHHHHHHGGHGHHHHBD0C;GHGHHFH:CHBFFHH:GCGHGGFGFGGFBFFFGGGGFEFFFFF?
@M03495:530:000000000-LYBTV:1:1109:14429:7505 2:N:0:GTGACGTT+ATCTGGGA
ATATTTTGCCGTTGATAAACCAGTCTCCAAAGCTCACTGCTGACAGATCGGAAGAGCGTCGTGTAGGGAAAGAGTGTTCCCAGATGTGTAGATATCGGTGGGCGGCGGATCATTAAAAAAAAAAAAAAAAGAAAGGTACCCAGATCTGAGTAAACCTAACTAACCATGCTTACAATATATCACGTAAAATTAAAAATCACATGAATCAGATTCACGGATATCCGTTATACTTCTCGTCCAGCACTGAAAGG
+
CCABCFFFFFCCGGGGGGGGGGHHHHHHHHHGHHGHHHHHHHHHHHHHHHGGGGHHHGGGGAEAFGHGHHHHHHHHF5FHHHHHHF4@@G3444B41E1E1/1//</////??F111F1CCG-@-:A;--.../0.9000;9..000000000:0//00/90;0.:0000000:000;0000;../..:;000900.000000000:00000000:.-.:000..0..0::0000....:0;/.0/0:00.
@M03495:530:000000000-LYBTV:1:1109:6951:7507 2:N:0:GTGACGTT+ATCTGGGA
ATATTTTGCCGTTGATAAACCAGCTAATCCTGAAAAAAAAATCAAAGCTAAAAACTACAATGCTAAGACCACGATGTGACTGCTATCAAAGTTAGATATATATGTAAATTATTCATCTGTCAAATCCTAGAATTATATCATACCTGCTCCAGCAATCACGACCTGTAATGGTTTAGTGGGTTGTTCACTGTTTCTGAAAAATGAAGATAGTTGTCCAGCTTCCAAAAAGTTTATTGTGTTTTCTAGTGGAG
+
BBBBAFFFFFB>AEGFFGGFFFHHGF5GGHHHGHGHFEC?FHHFGHD2FA5BAG1AGFFHFHHHHFHHHGHH>FCEF44@4@3B4BBFEBFHF44FGBGG4GFGHHGGFHHFHHHGFFHGGHHHGFGHHHHFHFGHHHHHFHFFHGHHHHGHBHFHHFH?ABCGFHFHHHG?GGHG=FGHCFCGGFFDFHHHHHHHHHGHHFFHHHHGGF;CGG;0CGFBCC:<:C;9.CFFFBFGGB/;CFFG0F90CFG
@M03495:530:000000000-LYBTV:1:1109:24552:7519 2:N:0:GTGACGTT+ATCTGGGA
ATATTTTGCCGTTGATAAACCAGCTAATCCTGAAAAAAAAATCAAAGCTAAAAACTACAATGCTAAGACCACGATGTGACTGCTATCAAAGTTAGATATATATGTAAATTATTCATCTGTCAAATCCTAGAATTATATCATACCTGCTCCAGCAATCACGACCTGTAATGGTTTAGTGGGTTGTTCACTGTTTCTGAAAAATGAAGATAGTTGTCCAGCTTCCAAAAAGTTTATTGTGTTTTCTAGTGGAG
+
AAAABFFFFFDAFGGGGGGGGGHHHFHHH5GGHHHHHGGGGHFFHGFHHHHHHHGFHHHHGHHHHHGHHGHHGGHFEGHHHHGHHGGHHHHFHHGHHHHHHHHHFHHHHGHFHGHHHFHHHHHFGGHHHFGHHHHHHHHHHHHHHHHGHHHHHHGHHGGFGGGGHHHHHGFFGCFG11FEEFCFHHGFHHHH0DGFGHHHHHFFHHHEB0CGHF0;CGHHFG/:C;A..:FGGF;BC99FFFGF9FFGGFE
@M03495:530:000000000-LYBTV:1:1109:9824:7538 2:N:0:GTGACGTT+ATCTGGGA
ATATTTTGCCGTTGATAAACCAGCTAATCCTGAAAAAAAAATCAAAGCTAAAAACTACAATGCTAAGACCACGATGTGACTGCTATCAAAGTTAGATATATATGTAAATTATTCATCTGTCAAATCCTAGAATTATATCATACCTGCTCCAGCAATCACGACCTGTAATGGTTTAGTGGGTTGTTCACTGTTTCTGAAAAATGAAGATAGTTGTCCAGCTTCCAAAAAGTTTATTGTGTTTTCTAGTGGAG
+
CBABCFFFFFCBGGFGGGGGGGHHHHHHHHHHHGHFHGGGGHHFHHHHHHGHHGGHHHHHHHHHHHHHGHHHGGHGHGHHHHFHHHHHHHGHHHHHHHHHHHHHHGHHHHHHHHHHHHHHHHHHHHHHHHHHHHHHHGHHHHHHHHHHHHHHHHHGFHHGGGGGHHHHGGHGHHHHHHGGEGGGHHHHHHGHFHGFHHHHFCGDGHHGHHHHHHCGHHBGHGFFHGCEEGGGGGGGFFFGGGGGGFFGFBE
@M03495:530:000000000-LYBTV:1:1109:4654:7540 2:N:0:GTGACGTT+ATCTGGGA
ATATTTTGCCGTTGATAAACCAAAGCTCACATGCTGACAGATCGGAAGAGCGTCGTGTAGGGAAAGAGTGTTCCCAGATGTGTAGAACTCGGTGGACGCCGGGGCATTAAAAAAAAAAAAAAAGAGAGTAGACGAGGGGGTGGGAGCACATTCAAGTGATATGAAGAAGATGAACAGTAGCGAAAGGGAGGAATGAAACTACAGGTATCAACTGTAGGATATTTGATAGATAACACATATAGCTATCATGG
+
CCCCCFFFFFCAGGGGGGGGGGHHFFFHHHHHHFHHHHHHHHHHGGGFHHGGAEEEGAGHBFHHHHHHHHD5DEFGHFHB@@B43443B3>11?E13>////<///2B33332</<</<----<.//./:000.---;------....9////////////://9/////////////;//----.....-./;////////////////////:///;///////////////:/.///://////////
@M03495:530:000000000-LYBTV:1:1109:18746:7547 2:N:0:GTGACGTT+ATCTGGGA
ATATTTTGCCGTTGATAAACCACCCTCCCTGTGGTCGTTATCTTGCTCCTTCTGTCGTCAACGAATTTACTAATTCCAAAGCTCACATGCTGACAGATCGGAAGAGCGTCGTGTAGGGAAAGAGTGTTCCCAGATGTGTAGATCTCGGTGGTGGCCGGATCATTAAAAAAAAAAAAATAGAGCCGCACAGACGTGAACTGATGGTTGAGTAGTCGCTGTCTGGCGCAACACTAGTCTCGCGCTGTGTTACG
+
CDCCDFFFFFCBGGGGGGGGGGGGGHHGGHHHHHHHGGGHHHHHHHHHHHHHHHHHGGGHGHGGGHHHHHHHGHHHHGHHHHHHHHHHGHHHHHHHFHHGGGGGGHHGGGG>E?FFHGHHHGBHGH??FGHHHEHHHG332>2F2FFF/?///?00><-.>01>11>11<-:----9.0;B00:-----/0.-...9000000000./00:000.-...:00/;-.---..0/0:00:/:;---9/0/0:.
@M03495:530:000000000-LYBTV:1:1109:7742:7549 2:N:0:GTGACGTT+ATCTGGGA
ATATTTTGCCGTTGATAAACCAGCTAATCCTGAAAAAAAAATCAAAGCTAAAAACTACAATGCTAAGACCACGATGTGACTGCTATCAAAGTTAGATATATATGTAAATTATTCATCTGTCAAATCCTAGAATTATATCATACCTGCTCCAGCAATCACGACCTGTAATGGTTTAGTGGGTTGTTCACTGTTTCTGAAAAATGAAGATAGTTGTCCAGCTTCCAAAAAGTTTATTGTGTTTTCTAGTGGAG
+
CBCBCFFFFFCCGGGGGGGGGGHHHGHGHHHHGHHHHGGGGHGHHHHHHHEGHFGHHHHHHHHHHHHHHHHHGGHGGHHHHHFHHHHHGHHFHHHHHHHHHHHHHHHHHHHGHHHHHHHHHHHFHHHHHHEHGHHHHHHHHHHEHHGHHHHHFHGHHGHGD@CFFHHGHHFDFGHH<FCFGGGGHGHFHHHHHFHGHDDD.CGFGFGHHHGHHHHFHFFFHG/CF:;;E0BFBFGFFG;FGGGGGBFF?BE
@M03495:530:000000000-LYBTV:1:1109:18576:7551 2:N:0:GTGACGTT+ATCTGGGA
ATATTTTGCCGTTGATAAACCAGCTAATCCTGAAAAAAAAATCAAAGCTAAAAACTACAATGCTAAGACCACGATGTGACTGCTATCAAAGTTAGATATATATGTAAATTATTCATCTGTCAAATCCTAGAATTATATCATACCTGCTCCAGCAATCACGACCTGTAATGGTTTAGTGGGTTGTTCACTGTTTCTGAAAAATGAAGATAGTTGTCCAGCTTCCAAAAAGTTTATTGTGTTTTCTAGTGGAG
+
BBBCCFFFFFCCGGGGGGGGGGHHHHHHHGHHFHHHHGGGGHHHHHHHHHHHHHGHHHHHHHHHHHHHHHHHGGGEHHHHGHHHHHHHHHHHHHHHHHHHHHHHHHHHHHHHHHHHHHHHHHHHHHHHHHHHGHHHHHHHHHHGHHGHHHHHGHHHHHHGD@CGFHHFHDFGHHHGFGGHEGGGHHHHHHHHHHGHHHFHHHHFHG:GHHGFHHCGFHGHHH;:;0;.:FGGGGGGGGFGGGGGGGFF.FE
@M03495:530:000000000-LYBTV:1:1109:13517:7556 2:N:0:GTGACGTT+ATCTGGGA
ATATTTTGCCGTTGATAAACCAGGACTCAGGCTGGACCAAAGCTCACATGCTGACAGATCGGAAGAGCGTCGTGTAGGGAAAGAGTGTTCCCAGATGTGTAGATCTCGGTGGGCGCCGGGTCATTAAAAAAAAAAAAAAGAAAGAAGAACGAGGGGGATAACACAGAGATATACGTACCGGTCGCACAACACAGATGCGCTGGACGTTATAACTTGCGTGACCTGCTGCACATCAGTGATCGAAACGACAT
+
EDCCDFFFFFCBGGGGGGGGGGHGHHHHHHHHHHGHHHHHHHGHGHHHHHHHHHHHHHHHHGGGGHHHGGGGEFBFGHGHHHGGGBGFBFGHHHGGGFD44344B4?FF/?A//<//<//</0@>22>D>@/@CC----.../0/:/0//<..-9---./<0009<0//:1111.00...--------<.....0110-.---..-../<1111111-....11/.0<0/0:10:0<1111../.-..-9<
@M03495:530:000000000-LYBTV:1:1109:17430:7556 2:N:0:GTGACGTT+ATCTGGGA
ATATTTTGCCGTTGATAAACCACCCTCCCTGTGGTCGTTATCTTGCTCCTTCTGTCGTCAACGAATTTACTAATTCCAAAGCTCACATGCTGACAGATCGGAAGAGCGTCGTGTAGGGAAAGAGTGTTCCCAGATGTGTAGAGTTCGGGGGCGGGCGGGGCATTAAAACAAAGAAAGAACTACACGAAGCGGATGTGAGCACGCATAGCTATATAGCTCGTCGACAGAATACACAACCTTGACTACAACTG
+
CCCBCFFFFFCCGGGGGGGGGGGGGHHGGHHHHHHHGGGHHHHHHHHHHHGHHHHHGGGHGHGGGHHHGHHHHHHHHHHHGHHHHHHHHHFHHHHHFHHHGGGGHHHGFGG>E/BFGEHHHHFHHHF3DFFHHHHF3F33222222?>DEC-<---------/:B0000:9A//./0/.90000/.-..------900000.---..000000009000.-.-:-.-;0000000...:000000/0000/
@M03495:530:000000000-LYBTV:1:1109:12316:7577 2:N:0:GTGACGTT+ATCTGGGA
ATATTTTGCCGTTGATAAACCAGCTAATCCTGAAAAAAAAATCAAAGCTAAAAACTACAATGCTAAGACCACGATGTGACTGCTATCAAAGTTAGATATATATGTAAATTATTCATCTGTCAAATCCTAGAATTATATCATACCTGCTCCAGCAATCACGACCTGTAATGGTTTAGTGGGTTGTTCACTGTTTCTGAAAAATGAAGATAGTTGTCCAGCTTCCAAAAAGTTTATTGTGTTTTCTAGTGGAG
+
BBABBFFFFFBAFGGGGGGGGGHHGHHHGHHHHHHHHGGEGHHHHHHHHHFFFGGHHGHHGHHHHHHHHHHHGGHEFGGHHHHHHHHHHHHGHFFHHHHFHHHHHHHHHHHHHHHHHHGHHHHHHFHHHGHHHHHHHHHHHHHFHHHHHHHHHHHHHFHFD?@EHHHFHHHGGHHHFGFHEGGGHGHHHHHHGEGGHHHFFCHFDFFHHHHHHH;CGHGHFH/;;CEFGGGGGGGGFFFFFFGGGGFFGBE
@M03495:530:000000000-LYBTV:1:1109:7353:7592 2:N:0:GTGACGTT+ATCTGGGA
ATATTTTGCCGTTGATAAACCAGCTAATCCTGAAAAAAAAATCAAAGCTAAAAACTACAATGCTAAGACCACGATGTGACTGCTATCAAAGTTAGATATATATGTAAATTATTCATCTGTCAAATCCTAGAATTATATCATACCTGCTCCAGCAATCACGACCTGTAATGGTTTAGTGGGTTGTTCACTGTTTCTGAAAAATGAAGATAGTTGTCCAGCTTCCAAAAAGTTTATTGTGTTTTCTAGTGGAG
+
BAA?BFFFFFBAGGGGGGGGGGHHHHGGHFGHHHHHHGGGGHHGHHHGGHHFAGFGHHHHHHHHHHHHHHHHGGHGHGHHHHFHGHHHHFHFHHHHHHHHHHHHHHHBGHHGHHHHHHGHHHHHHHHHHHGHHHHHHHHGGHHFFHHCGHHGHGCHHFHGGGGGHGHFHGGDGHHH>GHHGFFG.DFGHEGFGGGFGGDHCGHH0CGHHHHECHGGGG/:GH/CCC.9EBBGGGGGGG/BBCBF0CFFFBE
@M03495:530:000000000-LYBTV:1:1109:10463:7598 2:N:0:GTGACGTT+ATCTGGGA
ATATTTTGCCGTTGATAAACCACCCTCCCTGTGGTCGTTATCTTGCTCCTTCTGTCGTCAACGAATTTACTAATTCCAAAGCTCACATGCTGACAGATCGGAAGAGCGTCGTGTAGGGAAAGAGTGTTCCCAGATGTGTAGATCACGGGGGTGGGCGGGTCCTTATAAAAAAAAAAAAGTAAATGGAGATACCATGACGATGTCCTTGCTTCGTAAAAGTCATACAGAGTGAATAGGACACATACTACCAT
+
DDDDDFFFFFDBGGGGGGGGGGGGGHHGGHHHHHHHGFGHHHHHHHHHHHHHHHHHGGGHGHGGGHHHHHHHFHHHHHHFHHHHHHHHHHHHHHHHHHHHGGGGHHGGGGGEF?GHGGHHHHGHHHBBFGEGGGHFBG?3222>2@??/<A<<--<<----.:0000;;0:9:---;-.:0;00000/0/00000000.;...000000000-//..0:0000;0000/0000000000/::000;00/00
@M03495:530:000000000-LYBTV:1:1109:25391:7619 2:N:0:GTGACGTT+ATCTGGGA
ATATTTTGCCGTTGATAAACCAGAGGACTCAGGCTGGACCAAAGCTCACATGCTGACAGATCGGAAGAGCGTCGTGTAGGGAAAGAGGGCTCCCAGATGTGCTGGTCAGGGGGGTGGCCTGCACTATTTCAATCCCGTGGACAAGATGCAGCGGCTGGAGATTATCACGACCGAGCACACTTCACAAGACACCAGTGCTTCAGCTGTATCGTTTGGTCTCACGACTGGGACGGTCATCCTTGTGGTTACGG
+
AAAAAFFFFF@11AAAF3BAGA00A0GAG0B1A0B00G0FG/GGFF1ABGHHHH11GHH0GA/B/EAAEGG/>/EEG01FE00/B0B/?/B///>B/FE>>22110B2000<<-;@@F.0;A/;C00000000090..;9CF/9FB/;9/:/---9-:--//;/;//9AF?---9-=-9-/999/;BFB-/--9;99BBBBB/B//9//9--;;AAE/:///9--;9--9------///99B9/-;99/;A
@M03495:530:000000000-LYBTV:1:1109:6856:7626 2:N:0:GTGACGTT+ATCTGGGA
ATATTTTGCCGTTGATAAACCAGCTAATCCTGAAAAAAAAATCAAAGCTAAAAACTACAATGCTAAGACCACGATGTGACTGCTATCAAAGTTAGATATATATGTAAATTATTCATCTGTCAAATCCTAGAATTATATCATACCTGCTCCAGCAATCACGACCTGTAATGGTTTAGTGGGTTGTTCACTGTTTCTGAAAAATGAAGATAGTTGTCCAGCTTCCAAAAAGTTTATTGTGTTTTCTAGTGGAG
+
CCBCBFFFFFCBGGGGGGGGGGHHHHHHHHHHHHHHHGGGGHHHHGGHHHHHHGGFHHHHHHHHGHHHHHHHCGHGHFHHHHHHGHHHHHHHHHHHHHHHHHHHHHHHHHHHHHHHHHHHHHGGHFGHHHHHHHHHHHHGHHHHHGFGHHHHGHGHHHHGGGGGHHHFHHHGHHHH=GHH<FGGHHHHGHHHHGGHHHHGHHHHHHFHHFGFGHCBCGGECHGCCGGG?9BFGGGGFG;FBFFFGGFFFBE
@M03495:530:000000000-LYBTV:1:1109:23400:7634 2:N:0:GTGACGTT+ATCTGGGA
ATATTTTGCCGTTGATAAACCAGCTAATCCTGAAAAAAAAATCAAAGCTAAAAACTACAATGCTAAGACCACGATGTGACTGCTATCAAAGTTAGATATATATGTAAATTATTCATCTGTCAAATCCTAGAATTATATCATACCTGCTCCAGCAATCACGACCTGTAATGGTTTAGTGGGTTGTTCACTGTTTCTGAAAAATGAAGATAGTTGTCCAGCTTCCAAAAAGTTTATTGTGTTTTCTAGTGGAG
+
BBBABFFFFFBBGGGGGGFGGGHGHHHGHHHHHHHHHG?EFHGHHHGGHFGGHHGHHGHHHHHHFHHHHHHHGGHGHGHHHGHHHHGHHHHHHHFHHHGGHHHHHHHHHFHHHHHGHHGHHHHFHHHHHHHHGHHHHHHHHHFGHHHHHHGHHHHHFCGDGCGGHHHHFHF1GGHHHHGH.CCGGHHHHHHHHHDDGGDGHHHHFHHGHHHHHHHFHGFBHH/;;C.EGGGGFFFFFF/F/B0C0FFFFFE
@M03495:530:000000000-LYBTV:1:1109:15606:7671 2:N:0:GAGACGTT+ATCTGGGA
ATATTTTGCCGTTGATAAACCACCCTCCCTGTGGTCGTTATCTTGCTCCTTCTGTCGTCAACGAATTTACTAATTCCAAAGCTCACATGCTGACAGATCGGAAGAGCGTCGTGTAGGGAAAGCGTGTGCCCAGATGCGTTCATCTCCGTGGCTGCCGTCGGACAGTATCAGGAGCTGACTACGGTTGAGCCGGAGCCTTTACCTCCTGACTAGAAAGACTGTCTACGCACCCTATAAGCCCCGGAAATCCG
+
AAA1AF3311A>1AAE3FFA10FCEGF0A0EAFF01AE/BE2FG2B1F1FFF1GHHCFCA/F/A///A2F1G2BD2FD@100@@EF12BFB11BB10B@>//FE>F0/?E/E/F0>1/00/0B/?//?110B/?1@1<E//1@21F1E////?/.0<<--<-@?.0<00=00C..:;:C00/..;CC//9/9--99./00009909/:;C9/9////;B/99//;9-99-9A--;9////--9---9/;;-
@M03495:530:000000000-LYBTV:1:1109:25094:7677 2:N:0:GTGACGTT+ATCTGGGA
ATATTTTGCCGTTGATAAACCAGCTAATCCTGAAAAAAAATCAAAGCTAAAAACTACAATGCTAAGACCACGATGTGACTGCTATCAAAGTTAGATATATATGTAAATTATTCATCTGTCAAATCCTAGAATTATATCATACCTGCTCCAGCAATCACGACCTGTAATGGTTTAGTGGGTTGTTCACTGTTTCTGAAAAATGAAGATAGTTGTCCAGCTTCCAAAAAGTTTATTGTGTTTTCTAGTGGAGG
+
BBBBBFFBFFBAFGGGGGGFGGGHHGHHHHHFGHFHFGGGHHHGHHHHGHHHHGHGHFHGHGHHHHHHGHHG?GEHGHHGHEDFFFGHHFEGGHHHHHHHHHHHHHGHHHH4GHHHHHGHFFGHFCGHHHHHHHHHHGGHHDBGHFHFFGHHHHHBFGGDG?BG@GFGHG1GG1FD<GG<FCAHD>DGHHFHHGGGFFFFGHF0D0DHHFFFHH0CGFHHGE:0:C:;<CCBFFFFFFFBFB;00CFFFEB
@M03495:530:000000000-LYBTV:1:1109:9899:7680 2:N:0:GTGACGTT+ATCTGGGA
ATATTTTGCCGTTGATAAACCAGCTAATCCTGAAAAAAAAATCAAAGCTAAAAACTACAATGCTAAGACCACGATGTGACTGCTATCAAAGTTAGATATATATGTAAATTATTCATCTGTCAAATCCTAGAATTATATCATACCTGCTCCAGCAATCACGACCTGTAATGGTTTAGTGGGTTGTTCACTGTTTCTGAAAAATGAAGATAGTTGTCCAGCTTCCAAAAAGTTTATTGTGTTTTCTAGTGGAG
+
CCCCCFFFFFCAGGGGGGGGGGHHHHHHHHHHGGHGHGGGGHHHHHFHHHHHHHGHHHHHGHGHHHHHHHHHGFHGHFHHHHHFHHHHHHHHHHHHHHHHHHHHHHHHHHHHHHHHHHHHHHHHHGHHHHHHHHHHHHHHHHFFHHFHHHGHHHFFHHHGGGGGHHHFHHGHHHHGFHGHGGFGHHHGHHHHHHGHHHGH.CGHGGHHHHHHHH0;0GFGHH:;CC;CGGGGGGFFFFFFGGGGEF;BA0A
@M03495:530:000000000-LYBTV:1:1109:8091:7691 2:N:0:GTGACGTT+ATCTGGGA
ATATTTTGCCGTTGATAAACCAGCTAATCCTGAAAAAAAAATCAAAGCTAAAAACTACAATGCTAAGACCACGATGTGACTGCTATCAAAGTTAGATATATATGTAAATTATTCATCTGTCAAATCCTAGAATTATATCATACCTGCTCCAGCAATCACGACCTGTAATGGTTTAGTGGGTTGTTCACTGTTTCTGAAAAATGAAGATAGTTGTCCAGCTTCCAAAAAGTTTATTGTGTTTTCTAGTGGAG
+
BBAABFFFBFDAEFFFGGGGGGHHHGHHHHHHHGGHHGGGGHHGGHBGGGHHFHEHHHHHHGHGHGHHGHHFFFEF1FGFFGFGHFHGHGGFHGHHHHHHHHHHHHHHHHHFFHHHHHHHHHFFHDGHHHEHHGHHFGHGHHHBDHEFHHHHGHHFGHHG?@CAGHHGHHGDGFHH<FCHEFGGHHHHHGGHBGDGHFFGCGHEHHHHHHHHHHCGHGGEHHGC0CCEDFFGEFBBFGFEFFBFBB0C.CA
@M03495:530:000000000-LYBTV:1:1109:10838:7692 2:N:0:GTGACGTT+ATCTGGGA
ATATTTTGCCGTTGATAAACCAGGACTCAGGCTGGACCAAAGCTCACATGCTGACAGATCGGAAGAGCGTCGTGTAGGGAAAGAGTGTTCCCAGATGTGTAGATCTCGGTGGTGGGCGGATCCTTAAAAAAAAAAAAAATAAAAGTATGTCAGGTGATGGGATGATATTACACGACAACTGTGTGACTAGTTGATCAATCAGTAGAGACAAAGGGTGAACGGCATGGTGGTGGGGCTCTGAGTGATGAGAA
+
DDCCDFFFFFDCGGGGGGGGGGHGHHHHHHHHHHGHHHHHHHHHHHHHHHHHHHHHHHHHHGGGGHHHGFGG>FBFGHGHHHHGGBGBBFHHFHGHHHH443@4DDE??/?E/////<////2>D2222F@DG-AC---.0000000<00000/000000./0.0<0000000.-<--.0/00<.000000<0000000000<0<0<0//////....00..---:.00.<..--.-./000:00000000
@M03495:530:000000000-LYBTV:1:1109:25787:7702 2:N:0:GTGACGTT+ATCTGGGA
ATATTTTGCCGTTGATAAACCAGGGACTCAGGCGGACCAAAGCTCACATGCTGACAGATCGGAAGAGCGTCGTGTAGGGAAAGAGTGTTCCCAGATGTGTAGATATCGGTGGGCGCCGGGTCATTTAAAAAAAACAAATATTAGCACTCATGGCTGGTCTTACTTGATAAAAAGATTTCTCACTTCACGTATCTCGTCTATGTACATCTGAATGTGATATTCAGAGTCACCTAGCCACTCTAGTCTTCTGC
+
CCBCCFFFFFCBGGGGGGFGGGHGGGGHHHHHHGGGGGDGHHHHHHFHHHHGFHHHHHHHHGGGGHHHFDGG>E?FGFG3BGHFGGGB?DGHFHEHFGD4B?444D4?E/?//////>////?1@11@?11<@-<<..00<000/000/:000./../000000000000;00..000000;0;0000../0.09.;.;.9///////99/////////////9//;///////:://:/://///////9
@M03495:530:000000000-LYBTV:1:1109:24191:7704 2:N:0:GTGACGTT+ATCTGGGA
ATATTTTGCCGTTGATAAACCAGCTAATCCTGAAAAAAAAATCAAAGCTAAAAACTACAATGCTAAGACCACGATGTGACTGCTATCAAAGTTAGATATATATGTAAATTATTCATCTGTCAAATCCTAGAATTATATCATACCTGCTCCAGCAATCACGACCTGTAATGGTTTAGTGGGTTGTTCACTGTTTCTGAAAAATGAAGATAGTTGTCCAGCTTCCAAAAAGTTTATTGTGTTTTCTAGTGGAG
+
CBBBCFFFFFCAGGGGGGGGGGHGHGHHHHHHHHGHFGGGGHHFHHHFHFHHHFGHHHHHHGHHHHGHHHHHGGHGGHHHHHHHHGHHHHGHHHGHHHHHHHHHGHHHHHHHHHGHHHHGHHHHHHEHHHGHHHGHHHHHHHFCGHGFHHHHHHFGFCG?DCGDHGHFHHHFGHHGFGHHEGGGHGEHHHGHFHHHHGHHHGHEHGHHHGHHHHCCFHFFHH/;CGA.AFGFGGGFGGBFGFFBBFBFF0.
@M03495:530:000000000-LYBTV:1:1109:8311:7707 2:N:0:GTGACGTT+ATCTGGGA
ATATTTTGCCGTTGATAAACCAGGACTCAGGCGGACCAAAGCTCACATGCTGACAGATCGGAAGAGCGTCGTGCAGGGAAAGAGTGTACCCAGATGTTTAGATATCGGTGGTCGCCTGTAACGTTTAAAAAAAAATACTTGTGGTGTGCATTTTAGTGTGTTTTGTTAGTTGATGCCTCACATTAGAAAAGTACAGAAGACAGTTCGGTGTAGCACAGCGACGAGATAACGTAGAGTCTTTAGTTCCCATG
+
ABBBBFFFFFBAE?EGGGFGGCHFHFHHFHHHG2AEECCGFFHHHHHHHHFBBBFGHHHFE?FFHHFGGGGEE1?FGCEHHGBGFG44BFGHFGB?44444344??//<///2////<<22@/222/@2<?<A--0<1=<000.<...00<00=0:0<;0.://.:/00;000:C0000/90000;BF0/90000;B///9/;099.-...9//9/.9.-;-;--.99//..;:AB9///9//;99//;/;
@M03495:530:000000000-LYBTV:1:1109:22401:7707 2:N:0:GTGACGTT+ATCTGGGA
ATATTTTGCCGTTGATAAACCACCCTCCCTGTGGTCGTTATCTTGCTCCTTCTGTCGTCAACGAATTTACAATTCCAAAGCTCACATGCTGACAGATCGGAAGAGCGTCGTGTAGGGAAAGAGTGTTCCCAGATGTGTAGATCTCGGTGGTGGGCGGGTGATTCAAAAAAAAAAATAGCAAGCATTTCCGTGTGGCTGAGAGCACATAGATAGGTGTGGTCACAGGAGGTATCCGTATATGCACACACAAG
+
CDCCCFFFFFCBGGGGGGGGGGGGGHHGGHHHHHGFGGGHHHHHHHHHHHHHHHHHGGGHGHGGGHHHHHHHHHHHHHHHHHHHHHHHHHHGHHHHHHGEEGGHHHGGGGEE?FGHGFHGHHHDGD?DGGFGHHH3F33@22DD2=??EF</////--:-<1<111<0<----<-<<011:/.<11111.0.:..9..<.1<.0./1011111/100../0101:....<01:1<...0111101......
@M03495:530:000000000-LYBTV:1:1109:5192:7711 2:N:0:GTGACGTT+ATCTGGGA
ATATTTTGCCGTTGATAAACCAGCTAATCCTGAAAAAAAAATCAAAGCTAAAAACTACAATGCTAAGACCACGATGTGACTGCTATCAAAGTTAGATATATATGTAAATTATTCATCTGTCAAATCCTAGAATTATATCATACCTGCTCCAGCAATCACGACCTGTAATGGTTTAGTGGGTTGTTCACTGTTTCTGAAAAATGAAGATAGTTGTCCAGCTTCCAAAAAGTTTATTGTGTTTTCTAGTGGAG
+
BABBBFFFFFBBGGGGGGGGGGHHGHHHHHHHHFHHFGGEGHHGHHFGHHHHFHEHHHHHHHHHHHHHHGHHGGHGHHHHHFBGHHHHHFGGFHHHHHHHHHHHHHHHHHHFHHHHHHGHHHHGGGHHHHHHHHHGHHHGHHHEHHHHHHHHHHHHHFHGD@DFHHHGHHF?GHHHFGGGFGGDFHHGHHHHFGDGD0<=CGHFGHHGHHGGHHCGHHHGHH;C0CCEGGGGGGFFGF;FGGEFFFGF?FE
@M03495:530:000000000-LYBTV:1:1109:26308:7720 2:N:0:GTGACGTT+ATCTGGGA
ATATTTTGCCGTTGATAAACCAGAACCATCCAAAGCTCACATGCTGACAGATCGGAAGAGCGTCGTGAAGGGAAAGAGTGTGCCCAGATGTGTAGATATCTGTGTTGATCGTTCCTATGTAAAAAACTAGAATTATATCATTCCTGCTCCAGCAATCACGCCCTGTAATGGTTTCGTGTGTTGTTCACTGTTTCTGAAAATTGCCGCTATTTGTCGACCTCCCAAAACGCTTATTGTGTTTCCTCGGGTAG
+
CBCBCFFFFFCBGGGGGGGGGGHHBEGEGHH3GHFHECGHHHHF5F5G3FHEFHG?FEHA2EA1AAB315FA?FCGHHB3B3B3B@?FBD44BFFDG4@B444B4314B4/B/0BE4B344BFH3//3B32BBD3B333B?3?3?B2@F2222<FFHFC/0/</0?<1111?D01.0<<FFB.FC0000=<D0=0=00<0=<<00;:;-.0;0:0.;--.0.9::..9--;9;C99;0;/B/://..-.99
@M03495:530:000000000-LYBTV:1:1109:10542:7728 2:N:0:GTGACGTT+ATCTGGGA
ATATTTTGCCGTTGATAAACCAGCTAATCCTGAAAAAAAAATCAAAGCTAAAAACTACAATGCTAAGACCACGATGTGACTGCTATCAAAGTTAGATATATATGTAAATTATTCATCTGTCAAATCCTAGAATTATATCATACCTGCTCCAGCAATCACGACCTGTAATGGTTTAGTGGGTTGTTCACTGTTTCTGAAAAATGAAGATAGTTGTCCAGCTTCCAAAAAGTTTATTGTGTTTTCTAGTGGAG
+
CCCBCFFFFFCCGGGGGGGGGGHHHHHGHHHHHHHGHGGGGHHHHHGHHHHFHHGHHHHHHHHHHGHHHHHHGGHGCGHHHHHHHHHHHHGHHHHHHHHHHHHHHHHHHHHHHHHHHHHHHHHHHHHHHHHHHHHHHHHHHHHHHHHHHHHHHGHHGHHGGGGGHHHHGHHHHHEGFGHGGGGGHHHHHHHHHHGHHGHHGHHHHHGHHHHHFHGCHHHHHHHGC0;ADBBFFGGGGGGGGGGGGGFGGBE
@M03495:530:000000000-LYBTV:1:1109:5968:7762 2:N:0:GTGACGTT+ATCTGGGA
ATATTTTGCCGTTGATAAACCAGCTAATCCTGAAAAAAAAATCAAAGCTAAAAACTACAATGCTAAGACCACGATGTGACTGCTATCAAAGTTAGATATATATGTAAATTATTCATCTGTCAAATCCTAGAATTATATCATACCTGCTCCAGCAATCACGACCTGTAATGGTTTAGTGGGTTGTTCACTGTTTCTGAAAAATGAAGATAGTTGTCCAGCTTCCAAAAAGTTTATTGTGTTTTCTAGTGGAG
+
CCCCCFFFFFCBGGGGGGGGGGHHHHHHHHHHHHHHHGGFFHFHHHHGHHHHHHGHHHHHHHHHHFHHHHHHGGHGFHHHHFFHHHGHGGHHGHHHHHHHHHHHHHHHHFHHHHHHHHHHHHGHHHEHHHHHHHHHHHFHHHHHGHEFHHHHHHHHHFHGGFGGGGHGHHFFBGFF=GHHGGGAGFHHHHGGDGDGHHGHHGD=GGHHHHHHHH0CGHHHFF0=GFGGFBFFFGFFGGFFFGGGF0;BAGG
@M03495:530:000000000-LYBTV:1:1109:23891:7770 2:N:0:GTGACGTT+ATCTGGGA
ATATTTTGCCGTTGATAAACCAGCTAATCCTGAAAAAAAAATCAAAGCTAAAAACTACAATGCTAAGACCACGATGTGACTGCTATCAAAGTTAGATATATATGTAAATTATTCATCTGTCAAATCCTAGAATTATATCATACCTGCTCCAGCAATCACGACCTGTAATGGTTTAGTGGGTTGTTCACTGTTTCTGAAAAATGAAGATAGTTGTCCAGCTTCCAAAAAGTTTATTGTGTTTTCTAGTGGAG
+
CCCBCFFFFFCAEGGGGGGGGGHHHHHHHHHHFHHHHGGGGHHGHHGHHHHHGHFHHHHHHHHHHHHHHHHHGGHGHHHHHHGHGHHHHHHHHHHHHHHHHHHHHHHHHHHFHHHHHHHHHHHHHHHHHHGHHHHHHHHHHHGHHHHHHHHHEHCHHHGGFCDGGHHFHHHHHFHG>GHHFGGGGHHHHHHHHHGHFHHHGHHGHHHHHHGFHHGFCHHHFH0<;C..CFFFFGGGGGGGGGGGFFFFGFG
@M03495:530:000000000-LYBTV:1:1109:16768:7772 2:N:0:GTGACGTT+ATCTGGGA
ATATTTTGCCGTTGATAAACCAGCCTCCCTGTGGTCGTTATCTTGCTCCTTCTGTCGTCAACGATTTACTAATTCCAAAGCTCACATGCTGACAGATCGGAAGAGCGTCGTGTAGGGAAAGAGTGTTCCCAGATGTGGAGAGCTCGGTGGGTGGCGGGGCATTAAAAAAAAAAAAATATGAACACACTAATGGGTGCGTAGCGCTGTCTTCTAGCTGTGTAGTTAGCTAAACAGATCAACTTGGTGTAGAC
+
CCBCCFFFFFDDGGGGGGGGGGGHGHHHGHHHHHHHGGGHHHHHHHHHHHHHHHHHGGGHGHGGHHGHHHHHHHHHHHHHHHHHGHHHHHHHHHHGHHHGGGGGHHGGGGGG?GGGGHHHHHHFGD3DGFHHHHHFG22/2//D2<</?C//</<<<--:AF;0000;?:A?D--9.00:0000/:.:/0000./..:9.-9--.-.:0000000000/000000000:0000//0000/00000.:;000
@M03495:530:000000000-LYBTV:1:1109:17297:7785 2:N:0:GTGACGTT+ATCTGGGA
ATATTTTGCCGTTGATAAACCAGGACTCAGGCTGGACCAAAGCTCACAATGCTGACAGATCGGAAGAGCGTCGTGTAGGGAAAGAGTGTTCCCAGATGTGTAGATCTCGGGGGGCGCCGTATCATTAAAAAAAAAAAAACAAGAATAAACACAGCACGTTGTAAGGATACCTAAGTAAGAACGCAGGAAATGAAGGCAGTAGGTGTGCGAGTCTCTAACTAGCAAGTGTCGTATTCATAGTACCGACCGCA
+
CDCDDFFFFFCBGGGGGGGGGGHGHHHHHHHHHHGHHHHHHHHHGHHHHHHHHHHHHHHHHHGGGGGHHGFGGFGBBGHGHFHHGHFGBBFGHHHHHHHHFDE444BB?F/E/-------.::00<00:<BBDF-D>B-...///0000:0..../.-.<..0000<<0000:0/00000<<..---./:0000:0<../0:0:0<.0..-</00:00<:00:00/0000<<.:0000:00000.9-----
@M03495:530:000000000-LYBTV:1:1109:16804:7819 2:N:0:GTGACGTT+ATCTGGGA
ATATTTTGCCGTTGATAAACCAGCTAATCCTGAAAAAAAAATCAAAGCTAAAAACTACAATGCTAAGACCACGATGTGACTGCTATCAAAGTTAGATATATATGTAAATTATTCATCTGTCAAATCCTAGAATTATATCATACCTGCTCCAGCAATCACGACCTGTAATGGTTTAGTGGGTTGTTCACTGTTTCTGAAAAATGAAGATAGTTGTCCAGCTTCCAAAAAGTTTATTGTGTTTTCTAGTGGAG
+
BBBBBFFFFFBBGGGGGGGGGGHHHHHGHHHHHHHGHGGGGHHGHHEHHHHHFGGHHGHGHHHHHGHHHHHHGGHGHGHHHGHHHHHHHHHHHGFHHHHHHHHHHHHHHHHHHHHHHHHHHHHHHGHHHHHHHHHHHHHHHHHHHHHHHHHFHHHHGHHGFGGGHHHGGHHGGHHGGHGHEGGGHHHHHHHHHGGFHGHHHGHFHCHHGHHFHH;0GFGFFH::00:.EFGGEFBFGGGGGGGGGFFFG0A
@M03495:530:000000000-LYBTV:1:1109:6240:7819 2:N:0:GTGACGTT+ATCTGGGA
ATATTTTGCCGTTGATAAACCAGAACCATCCAAAGCTCACATGCTGACAGATCGGAAGAGCGTCGTGTAGGGAAAGAGTGTTCCCAGATGTGTAGATCTCGGGGGTCGCCGTATCATTAAAAAAAAAAAAAAATGTGTACCAGTCGGTTGTAGTACAATCAAATAAAGAAACAAGTGAGTAAGATAGACAATATATAATATGTATACATAGCTGATGCTATGTAGACGTGCTAGGTATGTCACAACATGAC
+
DEDDEFFFFFCBGGGGGGGGGGHHHHHHHHHHHHHHHHHHHHHHHHHHHHCGHHGGGGHHHGGGGEFAFGHGBGHHHHGHBBFHHHHHHFGFB4F44@B41F/>E//>/////002>FF2FFFGGCG-@<---.011:111:010.--.-<1111111100:<111111.</:./11<<<:111111101/:<1<11:11111111111110100:11111111111.....11.1110111110../000
@M03495:530:000000000-LYBTV:1:1109:16256:7841 2:N:0:GTGACGTT+ATCTGGGA
ATATTTTGCCGTTGATAAACCAGCTAATCCTGAAAAAAAAATCAAAGCTAAAAACTACAATGCTAAGACCACGATGTGACTGCTATCAAAGTTAGATATATATGTAAATTATTCATCTGTCAAATCCTAGAATTATATCATACCTGCTCCAGCAATCACGACCTGTAATGGTTTAGTGGGTTGTTCACTGTTTCTGAAAACTGAAGATAGTTGTCCAGCTTCCAAAAAGTTTATTGTGTTTTCTAGTGGAG
+
AA1AAFF31DDAEFGBFDBBF0FH1FGGHAFGC1E1AE/AEHHFBGEFFHH1D1EEGHFAEFFGH211B0GF>/AFFHEH2DEHEGGHD11BFGGBDFGFBDFHHFGGFBGDGGDGFGHGGHHE>1BDF1E1GGHHHHEDFGFGFG0FGFCCFF0FG<FBA//CHF<GHFF11<C1=FGGFGC.FG1DGHFH0=DGBDFF/<GG0D0GBC:0CGCG0::CG0/:0;:A.9;CBBB0C99CFGBBFB;B.0A
@M03495:530:000000000-LYBTV:1:1109:15358:7843 2:N:0:GTGACGTT+ATCTGGGA
ATATTTTGCCGTTGATAAACCACCCTCCCTGTGGTCGTTATCTTTCTCCTTCTGTCGTCAACGAATTTACTAATTCCAAAGCTCACATGCTGACAGATCGGAAGAGCGTCGTGTAGGGAAAGAGTGTTCCCAGATGTGTAGATCTCGGGGGGGGGCGGGTCATTAAAAAAAAAAAAAAAAAAAATAAATGGTGTGATCAGATGTCAGATTATAGTATAGATAGGACTGATAGAAGAGCTGTATCAGACTAG
+
CCCCCFFFFFCCGGGGGGGGGGGGGHHFFHHHHHHHGGGHHHHHHHHHHHHHGHHHGGGHGHGGGHHHGHHHHHHHHHHHHHHHHHHHHHHHHHHHHHHHGGGGHHHGGGG>F?FGGGHHHHGHHHGBFHHHHEGHBF3B>22222FA/>C--9-------.0000<0<-@=C-<--9------.00000000.<00000000000000000000:0000:<0/00/.00000000./<000000000000
@M03495:530:000000000-LYBTV:1:1109:21720:7862 2:N:0:GTGACGTT+ATCTGGGA
ATATTTTGCCGTTGATAAACCACCCTCCCTGTGGTCGTTATCTTGCTCCTTCTGTCGTCAACGAATTACTAATTCCAAAGCTCACATGCTGACAGATCGGAAGAGCGTCGTGTAGGGAAAGAGTGTGCCCAGATGGGTTGATCTCGGGGGGTGGCGGAGAATTAGAACAAGATAAGTAATGGCCTGTAATGCGACGCCCTTACTTATCAGTAACGCGTATGACGCACGTCAAACAGTATCCCTGAGTGTCT
+
BBBBBFFFFFBAGGGGGGGGGGGGGHCEFHHHHHGGGEFCGHHHHHHHHHHHHGHHGGGGFHGGGGHHHHFGHGHFHHFGGHHHFHHFHHFGFHGHHFGD?FEHGGE?EEEF?FGFFGHGHGHFF33BB?2?FD32/@/>222>2@///--9--.9----.////9///9..//://;////.//./////9.;-9----99/;/9////////9--;-;///;.---....//;.///;////9.;/;//
@M03495:530:000000000-LYBTV:1:1109:18348:7866 2:N:0:GTGACGTT+ATCTGGGA
ATATTTTGCCGTTGATAAACCAGTCAGGAGTCCAAAGCTCACATGCTGACAGATCGGAAGAGCGTCGTGTAGGGAAAGAGTGTTCCCAGATGTGTAGATCTCGGGGGTGGGCGGTGCATTAAAAAAAAAAAAAAAGAAAAAACAAGCTAGATGACATACATGATAAGAAGAATACTGACTATAAGAATAACAACACTTAAAGATTCGAGTAGTCCATAGTACAAGCAATATCATCCATGCGCAGGCATACA
+
CCBBCFFFFFDBGGGGGGGGGGHHHHHHHGHHHHHHHHHHHHHHHHHHHHHHHHHHGGGGHHHGGGGAE1BGHGHHHHHHFGFBBFHHHHHHFFB43444BF1?/>///////////11>FB>FGCF?-D:@9-:...//.9.:./.0:00:0000000000000:000/0/00:0000:000000;0:0000...00:00:0000.0:0.00000000000000./::0000;:00000..---..0000
@M03495:530:000000000-LYBTV:1:1109:16613:7889 2:N:0:GTGACGTT+ATCTGGGA
ATATTTTGCCGTTGTAAACCAGTCTCCAAAGCTCACATGCTGACAGATCGGAAGAGCGTCGTGTAGGGAAAGAGTGTTCCCAGATGTGTAGATCTCGGGGGGGGGCGGGGCATTAAAAAAAAAAAAAGTGCAGGGACTGCACGAGCACGTACTCGTCCCTCGACATATAGGCCCGCGGAAGCGTGGGCGGGCGGTCGCGAGCGGAGCAACCGACAGCGAACTGACGCTCACGTAGCCGTCTAAGACATGGG
+
BBBBBFFFFFBBGGGGGGGFGGHHGHHHHHHHHHHHHHHGHHHFFHGGHHFDEEHHHGGGGAEABFGFFGHHBGGH5DFFFHFEHBBG4434444@1?/E?@---9----9-./////9-99-;---.///9/;-....///..---.9..../;..../.9.-..9/9////.------;.-;.9-;----;----;A-@------./9.-----.---99///...../.9.;./..-../9;B///..
@M03495:530:000000000-LYBTV:1:1109:23086:7890 2:N:0:GTGACGTT+ATCTGGGA
ATATTTTGCCGTTGATAAACCAAAGCTCACATGCTGACAGATCGGAAGAGCGTCGTGTAGGGAAAGAGTGTTCCCAGATGTGTAGATCTCGGGGGGCGGCGTATCATTAAAAAAAAAAAAAAAATCACTAATGGACGTGTTAGTGTTAATCAAAGTCATATAACACACACTCCAAAGAAGTCTTACCGTTAGCTAAAAGTTATGCTGCACCTACAGCTACTAATCATGAAGTAGTTACATGGTAGTACTCA
+
DDDDDFFFFFCCGGGGGGGGGGHHHHHHHHHHHGHHHHHHHHHHGGGGHHHGEFGEGFFGHGHHHHFHGHFDDGHBFEHHGE4@B444B4CC/>E--:--<--9:<:0::BBF;ADFF--9---.0000<000000-..<.00000<00000000<0000000:00....///<00//./<00<00/.....00000000000000<0<0/<0/00:000000000<0000000<000000/:000:000:
@M03495:530:000000000-LYBTV:1:1109:22235:7890 2:N:0:GTGACGTT+ATCTGGGA
ATATTTTGCCGTTGATAAACCAGGACTCAGGCTGGTCCAAAGCTCACATGCTGACAGATCGGAAGAGCGTCGTGTAGGGAAAGAGTGTTCCCAGATGTGTAGATCTCGGTGGTCGCCGTATCATTTAAAAAAACTAAGCAAGATTTTATTCGTGATATCTGTTATCTAATTTCTCATATAGACTTCATAATGCTAATCCACACTCTCTCAGATTGAAGATCTGTACTTACTTCTTACTTAGTAGTTTCGTA
+
BAAABFFFFFBAEGGGGGGGGGHGDHHHHHHHHGDFHHHCGHFHEHHHHEHHBGBGFHHGEGGGGHHHGGGFFGGFFGGGCGACEFF44BGFGGHGB4BFG344BF40FEE//3E/</</0?33?3B3332B?/2221010001?11111<00>001=F11>11>1111110000==00000000==<000000:;0000//.//;00::000000000900900;90090000;00;000;;00009../
@M03495:530:000000000-LYBTV:1:1109:6942:7900 2:N:0:GTGACGTT+ATCTGGGA
ATATTTTGCCGTTGATAAACCACCCTCCCTGTGGTCGTTATCTTGCTCCTTCTGTCGTCAACTAATTCCAAAGCTCACATGCTGACAGATCGGAAGAGCGTCGTGTAGGGAAAGAGTGTTCCCAGATGTGTAGAACTCGGTGGTGGCCGGGTCATTAAAAAAAAAAAAAACGAATGACAACAGCGTAGGAGCATATAAACGGTAAAAATTAACAGATGTAACGTATGAAGTATGAAGTGTGTCAGTGTGTA
+
DCCBCFFFFFDBGGGGGGGGGGGGGHHGGHHHHHGHGGGHHHHHHHHHHHHHHHHHGGGHGHHHHHHHHHHGHHHHHHHHHHHHHHHHHHHHGGGGHHHGGGGEE?GGHGFHHHGHFHD?DGFHHHHGBF3FF33BD?///?C//?0@D?///01F1=1<F-A@FFE:B-.-...000:0../.-.9-.0/.;0:0;000...99000.000000/000000.9.0/90000000000000.0:090:0;9
@M03495:530:000000000-LYBTV:1:1109:15062:7901 2:N:0:GTGACGTT+ATCTGGGA
ATATTTTGCCGTTGATAAACCAGCTAATCCTGAAAAAAAAATCAAAGCTAAAAACTACAATGCTAAGACCACGATGTGACTGCTATCAAAGTTAGATATATATGTAAATTATTCATCTGTCAAATCCTAGAATTATATCATACCTGCTCCAGCAATCACGACCTGTAATGGTTTAGTGGGTTGTTCACTGTTTCTGAAAAATGAAGATAGTTGTCCAGCTTCCAAAAAGTTTATTGTGTTTTCTAGTGGAG
+
BABBBFFFFFBBG?FFGGFGGGHHHGHGHGGDAEGEGEFE?HEGGDB2FGDFG3EGHHGHHHHFHFEHGFHHDEHEGHHFDG3GHHFHHEGFEGDFHHGFGHHHEGHHHBGF?GGGHGHHHHFFGGHHHEFHEHHHH4FGHH3GGFFFFCCFBG2FB2GAC/AEH?GHGHB<<FGF11F.><AAGFFHHEGDB0=GHEDHGGGH0C:GH:CCCH;:;G/C0C:00:;..099CFGGGF;BF/F0CB0;F09
@M03495:530:000000000-LYBTV:1:1109:4129:7914 2:N:0:GTGACGTT+ATCTGGGA
ATATTTTGCCGTTGATAAACCAGCTAATCCTGAAAAAAAAATCAAAGCTAAAAACTACAATGCTAAGACCACGATGTGACTGCTATCAAAGTTAGATATATATGTAAATTATTCATCTGTCTATTCCTAGAATTATATCATACCTGCTCCAGCAATCACGACCTGTAATGGTTTAGTGGGTTGTTCACTGTTTCTGAAAAATGAAGATAGTTGTCCAGCTTCCAAAAAGTTTATTGTGTTTTCTAGTGGAG
+
?AAAAFFFFFDA1EAFGFDAG0FFGHFBA3FG1B1A0E/A/BA111A0DFF1B1BABFGFGDG2@21@DFCG/>GFGB2FHHED1BCB21@GHFHGGHGEFFHHEBGFGHHFHHHBG2FFG2F2BBFHHB11FGFHDF222FDB1FGF1<FG0FGGH<1C///C<GHB1FD1??FFGHHCCFGCHH1DFHDG0G=DDG0GCCG<<=FGBC;0CF:0;CHFFHBCCG.9CFGFFFF0BB;/FEFFBFF999A
@M03495:530:000000000-LYBTV:1:1109:15825:7923 2:N:0:GTGACGTT+ATCTGGGA
ATAGACACCTTCTCAGAAGTAAGCGGTGCTGTTGCAATAAATATTTTTCCGTTTATGAACCAGGAATCAGCCTGGACCAAAGATCACATGCGGGCAGATCGGCAGAGCTACGAGTTGGTACGGAGGCGACCAAGCTGATCAGATGTAGTGTGGGGACGTAGAAGTAGAAATAGCAAGCGACCATTGATCAGTTATGGAGACTGAGCGCTAGTAATGAGCACACGTAACTGTAGTGCAACACAGTAGCTACG
+
>1111B111111113311133311000001111A1112B1D2B2A2D101AB10AD2DDF/0///01B1A10B0/000///001@1BDGB1/////>/B1/?>////0<11?/</<11/12//////</////0.>111111111111>0>=..-.--;...;:00000000000:/:..---000;000000900/0//.00/9/-----///////9/--------///;:;/////----9//////-
@M03495:530:000000000-LYBTV:1:1109:5112:7933 2:N:0:GTGACGTT+ATCTGGGA
ATATTTTGCCGTTGATAAACCAGTCGTTATCTTGCTCCTTCTGTCGTCAACGAATTTACTAATTCCAAAGCTCACATGCTGACAGATCGGAAGAGCGTCGTGTAGGGAAAGAGTGTTCCCAGATGTGTAGATCTCGGTGGTGGGCGGAGTATTAAAAAAAAAAAAAGCAAACATGATGTGAGAAGAACCATAAATATTAAATCAATGTCTATACATCTGTATACAGGAGTAGTATCATCTAGTATGACAGA
+
CCCCCFFFFFCBGGGGGGGGGGGHHGGGHHHHHHHHHHGHHHHHHGGGHGHGFGHGHHHHHHHHHHHHHHHHHHHHHHHHHGHHHHHHHGGGGHHHGGFGEG?GGHGHHHHBGGHDBDGFHHCGHBF4?F443B30?/?A//<//>//-<><=F11>D-<@-E-99..0/0..:0000000900/0//..0;0:00000000000900000000000000000000/../;00000000000000;9000/
@M03495:530:000000000-LYBTV:1:1109:23604:7938 2:N:0:GTGACGTT+ATCTGGGA
ATATTTTGCCGTTGATAAACCACCCTCCCTGTGGTCGTTATCTTGCTCCTTCTGTCGTCAACGAATTTACTAATTCCAAAGCTCACATGCTGACAGATCGGAAGAGCGTCGTGTAGGGAAAGAGTGTTCCCAGATGTGTAGATCTCGGTGGGGGGCGGGGGATTAATAAAAAAAAATAGAAGATAGACGAAGTTCGCTCCGTCAGAAGACGCTGACACCTGAGATGTCAGAAGGACCCTCGCGTCGTACCT
+
BBBBCFFFFFDBGGGGGGGGGGGGGHHGGHHHHHGHGGGHHHHHHHHHHHHHHHHHGGGHGHGGGHHHHHHHHHHHHHGHHHHHHHHHHHHHHHHHHHHHGGGGGHHGGGGEG?FGGGHHHGHHGHB?DGHHHHHH?FBDG22222@//??///--9-----./011<<<BB-9-<<00111011110.--9.11.-9<......1:00/.-<../00.////1101111110.<.<.:.----9--...1
@M03495:530:000000000-LYBTV:1:1109:15648:7940 2:N:0:GTGACGTT+ATCTGGGA
ATATTTTGCCGTTGATAAACCACCCTCCCTGTGGTCGTTATCCACTTCTTGCCCTCCAAAGCTCACATGCTGACAGATCGGAAGAGCGTCGTGTAGGGAAAGAGTGTTCCCAGATGTGTAGATCTCGGTGGGTGGCGGTGCATTAAAAAAAAAAAGACAATAGAGAGGCGCAGGGCTCGGAGGACGCTTTGAGCAAACGAGACAGAGTCAACTCAGCAATTCACTAAGACACGAACGTCCATATCAGTTAA
+
CCDDEFFFFFDBGGGGGGGGGGGGGHHGGHHHHHHHGGGHHHHHHHHHHHHHHHHHGHHHHHHHHHHHHHHHGHHHHHHHGFGGHHHGGGGFG?CHHGGHHHGGFFBBBGFFFEHGDF44B?44440?///////0///>/11111>1FGCEC@-..///0:1111...------...<<.--.<<-<.<01900<0......<</:10:1:1:0001/0011111<000<<9=.=-....1111111111
@M03495:530:000000000-LYBTV:1:1109:25222:7950 2:N:0:GTGACGTT+ATCTGGGA
ATATTTTGCCGTTGATAAACCAGCTAATCCTGAAAAAAAAATCAAAGCTAAAAACTACAATGCTAAGACCACGATGTGACTGCTATCAAAGTTAGATATATATGTAAATTATTCATCTGTCAAATCCTAGAATTATATCATACCTGCTCCAGCAATCACGACCTGTAATGGTTTAGTGGGTTGTTCACTGTTTCTGAAAAATGAAGATAGTTGTCCAGCTTCCAAAAAGTTTATTGTGTTTTCTAGTGGAG
+
B?ABBFFFFFBAEGGG6FGGGGGHHHHGHHHHFGBGA2EGFHHGHFHHHHFHDGEFHHHHHHHHHHHHHHHHFGHGHHHFFFCGHHHHGHH4FGFEGGGHHHHHBBGGHHHGHFFFHHHHFHEGF3FGHHHHHHHFGHFFFFHFGHHHBHGHHFFGHFHGFGDGGHF1DGG?GGHH1FGHDGGGHFBGFDGFHHFFHGHFHGHFHFGFHHHGGH0:GF/;CG::0C.;AFFGGGGGGGBFFFCCFF0C.0.
@M03495:530:000000000-LYBTV:1:1109:18420:7954 2:N:0:GTGACGTT+ATCTGGGA
ATATTTGCCGTTGATAAACCAGCTAATCCTGAAAAAAAAATCAAAGCTAAAAACTACAATGCTAAGACCACGATGTGACTGCTATCAAAGTTAGATATATATGTAAATTATTCATCTGTCAAATCCTAGAATTATATCATACCTGCTCCAGCAATCACGACCTGTAATGGTTTAGTGGGTTGTTCACTGTTTCTGAAAAATGAAGATAGTTGTCCAGCTTACAAAAAGTTTATTGTGTTTTCTAGTGGAGG
+
AAAAAFFFFDAAC1BGG1F1GGHGGHHHFGHFFF1FEE/EGGHHHBBFDHFHHGFHHFHEGHGHFFHHHFHG>CFHFHH2DHHE2>D2GFHHHFGHGDGHHHH2DGBDGGGGFHHFDGHDDGDGGEGFGHHHHDFHHGGGHGFFHHCBFHHHH0D<GFEE@/CGF1GFFH1GHHHF<F<<F?<FGGDDHDDF0D0<<BDGGFH0DCGGCG0C0;0;//C00;00G.9C;;90CFF90;BFB9000;099CA
@M03495:530:000000000-LYBTV:1:1109:18471:7960 2:N:0:GTGACGTT+ATCTGGGA
ATATTTTGCCGTTGATAAACCAGAACCATCCAAAGCTCACATGCTGACAGATCGGAAGAGCGTCGTGTAGGGAAAGAGTGTTCCCAGATGTGTAGATATCGGGGGTGGCCGGATTTATAAAAAAAAAAAAGAACTAAATATAGTAATCCAATTGAGAGCGATTTGGAACATGATGCAGCAAGCGAGAACATCACATATACACAATCTGTGCAGAAATGATCAGCACGAATGATGATGACTAGATATTCAGT
+
CACCBFFFFFBAGGGGGGGGGGHHHHHHGHHHHHHHHHGHHHHHFHHHGHHHHHGGGGHGHGEGFEEABFGGCGHHHHHG4BFFFHHHHBGF44B@44@B1///////00///</2111<F<F<<-C@-A..;;000000000;0000000;0;90./.-9A..00;0//9/000009/.;/.:9-:.////////;/9;///./9//////////////////9.-:..//9/9////////////////
@M03495:530:000000000-LYBTV:1:1109:5626:7961 2:N:0:GTGACGTT+ATCTGGGA
ATATTTTGCCGTTGATAAACCAGCTAATCCTGAAAAAAAAATCAAAGCTAAAAACTACAATGCTAAGACCACGATGTGACTGCTATCAAAGTTAGATATATATGTAAATTATTCATCTGTCAAATCCTAGAATTATATCATACCTGCTCCAGCAATCACGACCTGTAATGGTTTAGTGGGTTGTTCACTGTTTCTGAAAAATGAAGATAGTTGTCCAGCTTCCAAAAAGTTTATTGTGTTTTCTAGTGGAG
+
BBBBBFFFFFBBGGGGGGGGGGDHHHHHHHHHHHHHHGGGGHGHHHHHHHHHHHGHHHHHHHHHHHHHHHHHFGHGHHHHHHHHHHHHHGHHHHHHHHHHHHHHHHHHHHHHHHGHHGHHGHHHHHHHHHHHHHHHHHHHHHGFHHHHHHGHHHHHGHHGGGGGFGHHHHHDGHHHGHHHCGGGHHGHHHHHHHHFHHGFHHHHHHHHHFHHHB;GCHHGHF/CGHGEGFGGGGGGGGFFFBFFF0;CFFF
@M03495:530:000000000-LYBTV:1:1109:23322:7962 2:N:0:GTGACGTT+ATCTGGGA
ATATTTTGCCGTTGATAAACCAGCTAATCCTGAAAAAAAAATCAAAGCTAAAAACTACAATGCTAAGACCACGATGTGACTGCTATCAAAGTTAGATATATATGTAAATTATTCATCTGTCAAATCCTAGAATTATATCATACCTGCTCCAGCAATCACGACCTGTAATGGTTTAGTGGGTTGTTCACTGTTTCTGAAAAATGAAGATAGTTGTCCAGCTTCCAAAAAGTTTATTGTGTTTTCTAGTGGAG
+
BAABCFFDFFCBGGGGGGGGGGHGHHHHCHHHHGHHHGGGGHFFHHGGFFDBGBDGHHHHHGHHHHGHHFGHGGHEFDGFHFHHHHHHHEEGGHHGHHHHHHHHHHHHFGHHHHHHHHHHHHHHHGHHGHHHGHHFHDHHHHGHHFHHHFH2GHHHHHHGDCGDHHHHHHGGHFGFFGHACFGGGGGGHHHFGGDGHHGFACB0GBGHHFHFFHGGFBCGFHCGHH...CFGGGGGGGGGGGGGBB;9.CE
@M03495:530:000000000-LYBTV:1:1109:7692:7982 2:N:0:GTGACGTT+ATCTGGGA
ATATTTTGCCGTTGATAAACCAGCTAATCCTGAAAAAAAAATCAAAGCTAAAAACTACAATGCTAAGACCACGATGTGACTGCTATCAAAGTTAGATATATATGTAAATTATTCATCTGTCAAATCCTAGAATTATATCATACCTGCTCCAGCAATCACGACCTGTAATGGTTTAGTGGGTTGTTCACTGTTTCTGAAAAATGAAGATAGTTGTCCAGCTTCCAAAAAGTTTATTGTGTTTTCTAGTGGAG
+
CCCCCFFFFFCCGGGGGGGGGGHHHHHHHHHHHHHHHGGGGHGHHHGHHHHHHHGHHHHHHHHHHHHHHHHHGGHGHHHHHHHHHHGHHHHHHHHHHHHHHHHHHHHHHHHHHHHHHHHHHHHHHHHHHHHHHHHHHHHHHHHFHHHHHHGHHHFHHHHGGGGGHHHHHHGGGHHHFGHGEGGGHGGHHHHHHGGHHHHHGGHHHHHHHHGHHHGHGHHHHHGC<C.CDFGGGGGGGGBFGGGGFFFG?FG
@M03495:530:000000000-LYBTV:1:1109:9418:8015 2:N:0:GTGACGTT+ATCTGGGA
ATATTTTGCCGTTGATAAACCAGGACTCAGGCTGGACCAAAGCTCACATGCTGACAGATCGGAAGAGCGTCGTGTAGGGAAAGAGTGTTCCCAGATGTGTAGATCTCGGGGGGCGCCGGGGCATTGAAAAAAAAAAAAATAAAAAAGCGGGAGGTAGCAGAGAGAATAATACAAGATGAAAAGAAAGTTGCCAGTAGGTGTAAATCAGTGGTGCAACGTAGAGAAAGTGCAGCAACGTGACGACGCATGAT
+
DDCCDFFFFFDCGGGGGGGGGGHGHHHHHHHHHHGHHHHHHHHHHHHHHHHHHGHHHHHHHGGGGHHGGGGG>EB?GHGGHHHGHFGBBFGHHHHHHHH4D344D44FF/E?---------<-:00000<ADC-<--<9.00000-...<----.00:00/./<.00<:0000:0/00000</../0000<0:000<0000000000000/0.<00<-....00000000000./.-9.....---9.9:0
@M03495:530:000000000-LYBTV:1:1109:17014:8044 2:N:0:GTGACGTT+ATCTGGGA
ATATTTTGCCGTTGATAAACCAGCTAATCCTGAAAAAAAAATCAAAGCTAAAAACTACAATGCTAAGACCACGATGTGACTGCTATCAAAGTTAGATATATATGTAAATTATTCATCTGTCAAATCCTAGAATTATATCATACCTGCTCCAGCAATCACGACCTGTAATGGTTTAGTGGGTTGTTCACTGTTTCTGAAAAATGAAGATAGTTGTCCAGCTTCCAAAAAGTTTATTGTGTTTTCTAGTGGAG
+
BAABAFFFFFBAGGGBGEFGGEHHGHHBDGHGHHFFFEECFHFHFEFHFFFFGDEFFHHHGGHGHGEHFGF1EEEGHEGGHHGHHHCHHGHGGHHFFHHHHHHHGGHHHHHFHHFHGHHHHHGGGFHHHHFHHGFHGHHHHHFFFHFHHHGEHHHHFGHDFCGAHGG1FGF?FCHF<FGECFGGHHGFFHHHFGDHGHFGGGBDGGFBGGHFHHFHFHFG0G/;;0CEDGGGGGGGGGGGGGGB0BFF.CE
@M03495:530:000000000-LYBTV:1:1109:18696:8046 2:N:0:GTGACGTT+ATCTGGGA
ATATTTTGCCGTTGATAAACCAGGACTCAGGCTGGACCAAAGCTCACATGCTGACAGATCGGAAGAGCGTCGTGTAGGGAAAGAGTGTTCCCAGATGTGTAGATCTCGGCGGTCGCCGGGGCAATAAAAAAAAACACTACAGAAAACACCCGCGCGCTGGAGAGAGTTCCCATATAGTCTCTCCTCGAACCAGCGGCACTATAGATCACCGAACGTGTCACGCCGCGTGCGTGGTACTCATATTGATAAGC
+
CCBCCFFFFFCBGGGGGGGGGGGGHHHHHHHHHHGHHHHHHHHHHHHHHHHHHHHHHGHHHGGGGHHHGGGGEE12DGGHHHHGEBF@BFHHHHHHGDFFGF44DFG0//>///<///////-.<11>11CD-C...0//:0000::.::.----;--;:.;0...:000000/000000000:09../.-...;-9--90B000000//;----.://;0.9.----9.:..-.00:;00000:900000
@M03495:530:000000000-LYBTV:1:1109:20928:8069 2:N:0:GTGACGTC+ATCTGGGA
ATATTTTGCCGTTGATAAACCAGCTAATCCTGAAAAAAAAATCAAAGCTAAAAACTACAATGCTAAGACCACGATGTGACTGCTATCAAAGTTAGATATATATGTAAATTATTCATCTGTCAAATCCTAGAATTATATCATACCTGCTCCAGCAATCACGACCTGTAATGGTTTAGTGGGTTGTTCACTGTTTCTGAAAAATGAAGATAGTTGTCCAGCTTCCAAAAAGTTTATTGTGTTTTCTAGTGGAG
+
BBABBFFFFFDAGGFGGGGGGGHHHHHHGHHGGFHHHGGGGHGHFHGGHGGFFHGHHHHHHHHHHHHGHHHGGGHGHHHHHHHHHHGHHFHHHHHHHHHHFGHGHHHHHHHHHFFHHGFHHHHHHFHHHHHHHHHHHHHHHHHEHF0BFCFHHHHHHHHGDBDFE1GBGHGGHHGGFFHHGGGGHHHGGHHHDDDDDDDFGGHHGHHGFCCGHHCFGFGCBHGGFHE.AGGGGGGF9;9FFGGGGGGF99C
@M03495:530:000000000-LYBTV:1:1109:4937:8099 2:N:0:GTGACGTT+ATCTGGGA
ATATTTTGCCGTTGATAAACCAGCTAATCCTGAAAAAAAAAATCAAAGCTAAAAACTACAATGCTAAGACCACGATGTGACTGCTATCAAAGTTAGATATATATGTAAATTATTCATCTGTCAAATCCTAGAATTATATCATACCTGCTCCAGCAATCACGACCTGTAATGGTTTAGTGGGTTGTTCACTGTTTCTGAAAAATGAAGATAGTTGTCCAGCTTCCAAAAAGTTTATTGTGTTTTCTAGTGGG
+
ABBAAFF5FFBAAEGGGGGGGGGHHHHGFGHHHFHHHGGFGEHFHHHGHGHFDGHGGHHHHHHHGGGHFHHHHGGHGHHGHFGHHHHGHHHHGHHFHHGHHHHGHHGHGHGHHGHHHHHHFHHHH4FGHF?GDHFHHHHEGHHHHFHFHHFGHHHHHHHHGFGGCHGGGHGHBHHHBFFAGGGGGHHHHHHGHGDGHHBGHHHHHHHGHHHFHB<0GBHHHF;FGC9..9:CFGGGGGGFFGGGGBFFGG.
@M03495:530:000000000-LYBTV:1:1109:27023:8101 2:N:0:GTGACGTT+ATCTGGGA
ATATTTTGCCGTTGATAAACCAGCTAATCCTGAAAAAAAAATCAAAGCTAAAAACTACAATGCTAAGACCACGATGTGACTGCTATCAAAGTTAGATATATATGTAAATTATTCATCTGTCAAATCCTAGAATTATATCATACCTGCTCCAGCAATCACGACCTGTAATGGTTTAGTGGGTTGTTCACTGTTTCTGAAAAATGAAGATAGTTGTCCAGCTTCCAAAAAGTTTATTGTGTTTTCTAGTGGAG
+
AAAABFFFBFBA?FFGGGGGGGHHHHHGHFFHGFHHGGGGGHFHFFGHHHHBFGDHHGHHHHHHHHHHHHHHEEHGHHHGHHFHHHFHHHHHHHGFHHHHHHHHEHHFHFHGHHHHHHHHHHEFHHHHHHGHHGHHHHHHHHGGHHGHHFFHEGFGHHHGD@DEBGHFHHHFGFGHGGFFDGGGFHHHBHHHGFDGHHHHHGHEFH<GFFGHHHC0CGGF0C/0;;..;CGGFGGGFFCFGGBFFE0CFFE
@M03495:530:000000000-LYBTV:1:1109:22395:8119 2:N:0:GTGACGTT+ATCTGGGA
ATATTTTGCCGTTGATAAACCAGCTAATCCTGAAAAAAAAATCAAAGCTAAAAACTACAATGCTAAGACCACGATGTGACTGCTATCAAAGTTAGATATATATGTAAATTATTCATCTGTCAAATCCTAGAATTATATCATACCTGCTCCAGCAATCACGACCTGTAATGGTTTAGTGGGTTGTTCACTGTTTCTGAAAAATGAAGATAGTTGTCCAGCTTCCAAAAAGTTTATTGTGTTTTCTAGTGGAG
+
BABBBFFFFFBAGGGGGGGGGGHHHHHHHHHHHHHHHGGGGHHHHHGHHHHHHHGHHHHHHHHHHGHHHHHHGGHGHHHHHFFFFHHHHHHHHHHHHHHHHGHHHHHHHGHHHHHHGHHHGHGHHFHHHHGHHHHHHHGHHGGHHFHHHHHBGHFGFHGGGCGGGGHHHHEHHGHHFFFEFGGGHHGHHHHHHHHHGEHEHGHEHFHHHHHHHHCBCG/GBG/:<C:9C9FFBBFGGFFFFGGGGF;BCFE
@M03495:530:000000000-LYBTV:1:1109:14749:8121 2:N:0:GTGACGTT+ATCTGGGA
ATATTTTGCCGTTGATAAACCAGCTAATCCTGAAAAAAAAAATCAAAGCTAAAAACTACAATGCTAAGACCACGATGTGACTGCTATCAAAGTTAGATATATATGTAAATTATTCATCTGTCAAATCCTAGAATTATATCATACCTGCTCCAGCAATCACGACCTGTAATGGTTTAGTGGGTTGTTCACTGTTTCTGAAAAATGAAGATAGTTGTCCAGCTTCCAAAAAGTTTATTGTGTTTTCTAGTGGG
+
CCCCDFFFFFCCGGGGGGGGGGHHHHHHHHHHHHHHGGGGGGHHHHHHHHHHHHHGHHHHHHHHHHHHHHHHHGGHGHHHHHGGHHHHHHHHHHHHHHHHHHHHHHHHHHHHHHHHHHHEHHHHHHHHHHHHHEHHHHHGHGHHGHFHHHHHGHHHHHFHGFGGGHGHFHHHHHHHHHGFHGGGGHHHHHHHHHHHHHHHHEAHHHHFHHHHGH;GHHHGHHCFB0:9:;;FGGFFGGGFGGGBF0FFF:.
@M03495:530:000000000-LYBTV:1:1109:20893:8134 2:N:0:GTGACGTA+ATCTGGGA
ATATTTTGCCGTTGATAAACCAGCTAATCCTGAAAAAAAAATCAAAGCTAAAAACTACAATGCTAAGACCACGATGTGACTGCTATCAAAGTTAGATATATATGTAAATTATTCATCTGTCAAATCCTAGAATTATATCATACCTGCTCCAGCAATCACGACCTGTAATGGTTTAGTGGGTTGTTCACTGTTTCTGAAAAATGAAGATAGTTGTCCAGCTTCCAAAAAGTTTATTGAGTTTTCTAGTGGAG
+
AAA1AD@3BFD1EECGB3FGAG0FBAGF1FGBFGDFF0ECEFHFGHHHHHHHH1EG11F1DEBGHGHHHHHHGCEFHFDGHHHEBDF22GH1GHFGFFFEGHHHFFHHHHHHFHHG2FGGHHGGGEFGHFHHHHEFHHGFGG10FDFGHFHFHF0FFFGC<<@ACHHDFDD?F0GH==FHGG-EE<FBGHHHHGGFFG0=GGDGFGHGHGGFHH0:CGBBHFCC::.99;0;9BB009;FFF0BFGBB.09
@M03495:530:000000000-LYBTV:1:1109:17454:8199 2:N:0:GTGACGTT+ATCTGGGA
ATATTTTGCCGTTGATAAACCAGCTAATCCTGAAAAAAAAATCAAAGCTAAAAACTACAATGCTAAGACCACGATGTGACTGCTATCAAAGTTAGATATATATGTAAATTATTCATCTGTCAAATCCTAGAATTATATCATACCTGCTCCAGCAATCACGACCTGTAATGGTTTAGTGGGTTGTTCACTGTTTCTGAAAAATGAAGATAGTTGTCCAGCTTCCAAAAAGTTTATTGTGTTTTCTAGTGGAG
+
CCBBCFFFFFBCGGGGGGGGGGHHHGHHHHHHHHHHGGGGGHHHHHHHHHHHFHGHHHHHHHHHHHHHHGHHGGHGFHHHHHHHHHHHHHHHHFHHFHHHHHHGHHHHHFHHFHHHHHHHHHHHGHHHHHGHHHHHHHHHHHHFHHHHHHHGGHHHGHHGGFGGHHHHHHHHHFHGFHEHGGGDGBGHHHHHFHDGFBGHFGHGDGGHHHHHGHGHBG/GHH;CFH..;BFFGGF0;CBFGFGGGB00:CF
@M03495:530:000000000-LYBTV:1:1109:23250:8225 2:N:0:GTGACGTT+ATCTGGGA
ATATTTTGCCGTTGATAAACCAGTCTCCAAAGCTCACATGCTGACAGATCGGAAGAGCGTCGTGTAGGGAAAGAGTGTTCCCAGATGGGTAGAACTCCGGGGTTGGGCGCTTTATACAAAAACAACAATAGTTCCACCCTCCCGTCTCGGACCTGAGACTCAGAGTACGCGCGTCCGTCCCGTGTTGAGTCCCAGTAATTGGCCCACCACGAGCAGCGCACGCGTGGATACACTTCATCCACATACACACG
+
BBBBBFFDFFBAEGGGGFGGFGGHHHHHHGHHHHHHHHBGHHHGHHHHHHHG2FEGHHGEEGFG1BFGGHHHHHHGFDFFGGDGHH@31?313433B3>/>//////0>///?33B33??0F/?//?/222@2@GDB0/?//?//.000..><0/C/00000000=<0.:-:----;...;-9.9.:0/;0;/00////9///9...;...----/;----------./://9/99//9;///9/////.-
@M03495:530:000000000-LYBTV:1:1109:15438:8227 2:N:0:GTGACGTT+ATCTGGGA
ATATTTTGCCGTTGATAAACCACCCTCCCTGTGGTCGTTATCTTGCTCCTTCTGTCGTCAACGAATTTACTAATTCCAAAGCTCACATGCTGACAGATCGGAAGAGCGTCGTGTAGGGAAAGAGTGTTCCCAGATGTGTAGATCTCGGTGGGGGGCGGGTTATTTAAAAAAAAAAAAAAAGATAATTCTAATTCACACTACAGTCTTAATATAGAACATACATCGCATGTATAGCAACTCTCGAACTACAG
+
CDCCCFFFFFDCGGGGGGGGGGGGGHHGGHHHHHHHGGGHHHHHHHHHHHHHHHHHGGGHGHGGGHHHHHHHHHHHHHHHHHHHHHHHHHHHHHHHGHHGGEGGHHHGGGGEE?GHHGHHHHHHHHH?DGGHGHGHB?3?>222>F=F/?E///------..00<BB00:9=>DC-<---..000:0000<0000000:/<0:00000:00000000/000<0<..<..<:00B000./000.0/..000<
@M03495:530:000000000-LYBTV:1:1109:23608:8231 2:N:0:ATGACGTT+ATCTGGGA
ATATTTTGCCGTTGATAAACCAAAGCTCACATGCTGACAGATCGGAAGAGCGTCGTGTAGGGAAAGAGTGTTCCCAGATGTGGAGATCTCGGGGGGGGGCGGTTCATTTAAAAAAAAAAAAAAACTAAAAAAGGTCGGCACCGAAGCAATAATAAAACTTACACAGCCTCACGGAAGACGAGCTAGCTAGTCAAGATACAATTATCAAAGTATAGAGCATGTGATCGTCGAGGCGTCATTACTAGTACGTG
+
CCCBCFFFFFCBGGGGGGGGGGHHHHHHHHHHHHGHHHHGGGHHGGGGHHHGFGGGGBFGHGHHHHHHGHF5DGHHHHHH543@?33B4F1F/>E--:--:---.090099BFBFD;DFCF;--.:000009..00-;---.---9-0/;000000000;00000...//09..:...9.9--.0:090000;00090;0000000000000:000000000;000.:9-;----.9..000:000099//
@M03495:530:000000000-LYBTV:1:1109:22695:8235 2:N:0:GTGACGTT+ATCTGGGA
ATATTTTGCCGTTGATAAACCAGAGGACTCAGGCTGGACCAAAGCTCACATGCTGACAGATCGGAAGAGCGTCGTGTAGGGAAAGAGTGTTCCCAGATGTGTAGATCTCGGGGGGGGCCGGATCATTAAAAAAAAAAAAAAAGAGAGAATCACGGCACGCGGATGAGGAGTAGCGAATACATCTCTTATGCGAAGCAAGCTGGCTTACTATCTAGGGTGTGGTATGGACAAAGCGTGACATGCTACGTAGT
+
EEECDFFFFFCCGGGGGGGGGGHHHGHHHHHHHHHHGHHHHHHHGHHHHHHHHHHHHHHHHHHGGGGHHHGFGGEGBEGHGBHHGGHBGFFHHHHHHHHFH44D44??FFE/EC--<-9---.-<::111:BFFCCB-<-<-..//..0<1<0..---.--9--<00/0.//11---9.0011111111<1..---0//.00<./.00:111111<./.-..:1:0/100.://.....1<001:1..<..
@M03495:530:000000000-LYBTV:1:1109:27568:8270 2:N:0:GTGACGTT+ATCTGGGA
ATATTTTGCCGTTGATAAACCAGCTAATCCTGAAAAAAAAATCAAAGCTAAAAACTACAATGCTAAGACCACGATGTGACTGCTATCAAAGTTAGATATATATGTAAATTATTCATCTGTCAAATCCTAGAATTATATCATACCTGCTCCAGCAATCACGACCTGTAATGGTTTAGTGGGTTGTTCACTGTTTCTGAAAAATGAAGATAGTTGTCCAGCTTCCAAAAAGTTTATTGTGTTTTCTAGTGGAG
+
AABBAFFFFFDAGCGGGGGGGGGHHHHHFGGHGFFHFGEEFHHFHHFCHHBFAFFHHHHHGHHHFHHHHHHHGCHGHHHFFHHHHHEDFFHFFGHHHDGHHHHHHHHHFHHGFHHHGHGHFHHHGGHHFGHGHHGHHHHFHHHEHFHHH2FFFC2FFFGGFDCDGFF1FHHHHGFG<FGHFGGGFGHGFHHGHGDGHHFHHGHEGH0CGGF0GH:0;C:CGHB;;C:;EFGBFGGGGG9FBFGGBFFGA0;
@M03495:530:000000000-LYBTV:1:1109:9463:8286 2:N:0:GTGACGTT+ATCTGGGA
ATATTTTGCCGTTGATAAACCAGAGGACTCAGGCTGGACCAAAGCTCACATGCTGACAGATCGGAAGAGCGTCGTGTAGGGAAAGAGTGTTCCCAGATGTGTAGATCTCGGGGGTGGCCGCGTCAATAAAAAAAAAAAAAGCGGAAGTGGAAGAGACATAGAGCACATGTGAGAACAGAGAACAAGAATATAAGATCTGCAGTGGTGTAAAACAGCATAGCATCAAGTTATGATGATGGAGTACATAGTCG
+
CDCCDFFFFFCCGGGGGGGGGGHHHGHHHHHHHHGHGHHHHHHHHHHHHHHHHHHHHHHHHHHGGGGHHHGGGGFGBGGHGFHHHFHBFFBFGHHBCHHBGB434444BBF/><///00////>..=11=1FCFDGG---...---.00000/../:/<111110.<101111110/<///:0<////0111<11111111010:1..0<110././110011000011111<<1111://0/<1111<1.
@M03495:530:000000000-LYBTV:1:1109:27441:8291 2:N:0:GTGACGTT+ATCTGGGA
ATATTTTGGCCGTTGATAAACCAGCTAATCCTGAAAAAAAAATCAAAGCTAAAAACTACAATGCTAAGACCACGATGTGACTGCTATCAAAGTTAGATATATATGTAAATTATTCATCTGTCAAATCCTAGAATTATATCATACCTGCTCCAGCAATCACGACCTGTAATGGTTTAGTGGGTTGTTCACTGTTTCTGAAAAATGAAGATAGTTGTCCAGCTTCCAAAAAGTTTATTGTGTTTTCTAGTGGG
+
B@BBBFFFBFFBGGGGGGGGGGHHHHHHHFHHHBFHHHEGGGHHHHGFHGHHHHHGHHHHHHHHHHGHHHHHHGGHGHHHFHEBGHHHHHEHGGHHHHHHHHHHHFHHHHHHHGHHHHHHHHHHHGHHGGHHHHHHHHHHHHHGHGHFHFHGHBHFHFHHG?CGGHHHFGHHHHGHFHGGFDCCDGFHHHHGHHDGGEGFFHHHHEFGFFHHHG<C0CFHHH0CFGGE.;;CFFFFGFGFFBFCB00CF..
@M03495:530:000000000-LYBTV:1:1109:27266:8293 2:N:0:GTGACGTT+ATCTGGGA
ATATTTTGCCGTTGATAAACCAGGACTCAGGCTGGACCAAAGCTCACATGCTGATAGATCGGAAGAGCGTCGTGGAGGGAAAGAGTGTTCCCAGATGTGCAGGAATAGGGGGGGGGCGGGAAAGAAGAAAAAACATTATTTACAATTCTGTGGTGGGCGTGCTCTTAACATAAAAAACTTATGACACTTCTCGTTTCGTCCTGAACTCTACTTAGTGACTGTTACGTGTAAACGTACTGTACTCATTTCAC
+
AAAA1DF311A>1AAGGG111AF0GGCHHBACGA0F00F0GF0D1AFAGDEGD1122BFA//AFEAAGGEEGGA/BF??/GHF0>11B2B@FE1/112122>0/>1B110//-;----9;-;;-/-////-;--;/9/9///////;;/;//;9--;------/////:///9///--//9//////;////----/-----///9///9///////9///9//9---;;///----9/////9/;BB/;9
@M03495:530:000000000-LYBTV:1:1109:19397:8311 2:N:0:GTGACGTT+ATCTGGGA
ATATTTTGCCGTTGATAAACCAGGGACTCAGGCGGACCAAAGCTCACATGCTGACAGATCGGAAGAGCGTCGTGTAGGGAAAGAGTGTTCCCAGATGTGTAGATCTCGGTGGGCGCCGTGGCATTAAAAAAAAAAAAAATGAAAACAGAGGATAGGACGAGGTAGTTTATGAAATGATCATATTACCGTCGGTCTTCAGTAGCTCATGCTTCTTACAGTAGAGAGTCGCTACGCTCGTAGCGAGACTGCCA
+
CCCBCFFFFFDCGGGGGGGGGGHGGFGHHHHHHGGGGGHHHHHHHHHHHHHHHHHHHHHHHGGGGHHHGGGGEE?BGHGHHHFBGFGBBGHHHHHHH44443444DFGG/?B//B/<////<??D111?DDGG-<@---.00000/.///../00/00----.00000000000000000000000:...---..;0000000009000000000009;00000.90--..-.-..--...;---.:0//0
@M03495:530:000000000-LYBTV:1:1109:18125:8322 2:N:0:GTGACGTT+ATCTGGGA
ATATTTTGCCGTTGATAAACCAGCTAATCCTGAAAAAAAAATCAAAGCTAAAAACTACAATGCTAAGACCACGATGTGACTGCTATCAAAGTTAGATATATATGTAAATTATTCATCTGTCAAATCCTAGAATTATATCATACCTGCTCCAGCAATCACGACCTGTAATGGTTTAGTGGGTTGTTCACTGTTTCTGAAAAATGAAGATAGTTGTCCAGCTTCCAAAAAGTTTATTGTGTTTTCTAGTGGAG
+
AAB?AFDDFFBAEGGGGGGGGGHHGHHGHGGFGHHHGGEEFHHHHGFHHHHFHGGFHHHHHHFHHBGHHHHHGGHGHHHHHHHHHHGGHHHHHHHFGHHHFHGHHHHHHGHHHHHHHGHHHHBGFFFHFGFHHHHHFHHHHHGHHHHGHHHGGHHHHFGDDDGGHHHGHHGGHFG<1FFGFFFGHHFHHFHHHHDGHB00GGF0=CCHGHHGHH0;:GGFFHCCCG..C9;CFFGFFF/9B/0CFFBF.CE
@M03495:530:000000000-LYBTV:1:1109:21596:8323 2:N:0:GTGACGTT+ATCTGGGA
ATATTTTGCCGTTGATAAACCAGTCACAACCACTTCTTGCCCTCCAAAGCTCACATGCTGACAGATCGGAAGAGCGTCGTGTAGGGAAAGAGTGTTCCCAGATGTGTAGATCTCGGGGGGCGGCGTAGCATTAAAAAAAAAAAAAGTACAGCGCGTGTATGGGGACGACGCGGCCTGTATCAGCCGAGCTGGAAGGGCCTATGAGCATGAGCTGCATTTGTCGATTGCGCTTCTCGTGAGCGAGTCCATCG
+
CCCBCFFFFFCBGGGGGGGGGGHHHGHHHGGGGHHHHHHHHHHHGHHHHHHHHHHHHHHHHHHHGHHHGGGGHGHGGGGEG??GGGGAGHGHGHF4@FFHHHHH4DB4344DB4FA//<----9@---.;:B000099@--;---:000000-----./00/...----------9.;000000/----.0/.0/..:../;:0000000900909900;00..:090;--..:0..;/.0----/00;0.
@M03495:530:000000000-LYBTV:1:1109:8948:8331 2:N:0:GTGACGTT+ATCTGGGA
ATATTTTGCCGTTGATAAACCAGGGACTCAGGCTGGACCAAAGCTCACATGCTGACAGATCGGAAGAGCGTCGTGTAGGGAAAGAGTGTTCCCAGATGTGTAGATCTCGGTGGGCGCCGTATCATTTAAAAAAAAAAACCACAAAATGTGTATGACAGTCGTAGAGTGATAACGACGAGACGAAGCACAAGAGTGCAGCACGTAGCACACGATTACTAATCTCCACGAGTGGACAAGTGTACAGTAAGACG
+
DDCDDFFFFFCCGGGGGGGGGGHGGFGHHHHHHHHGHHHHHHFHHGHHHHHHHHHHHHGHHHGGGGHHHGGGGEGBGGHGHHHHGHGHFGGHHHGHHHFF@4F444B4?E/>FC/E/<///0?3@D2>DGFH?@/@--<....<<.00000000000000<....0<0000:0..----...--.-0//:./.<<:000..-./..00/.--...<<00000000/.--...000..0000000:00000.
@M03495:530:000000000-LYBTV:1:1109:24733:8371 2:N:0:GTGACGTT+ATCTGGGA
ATATTTTGCCGTTGATAAACCAGTCAGGAGTCCAAAGCTCACATGCTGACAGATCGGAAGAGCGTCGTGTAGGGAAAGAGTGTTCCCAGATGTGTAGATCTCGGGGGTCGGCGGATCATTAAAAAAAAAAAAAATAGAAACGTAGATGATACTGCGAAAACGAGAAAAGAGACACAAGTGTAGAGATTTAAATATGAGGATACACGTAGCGCAACAATAAGCTACTATATAACAATGAGTGACGTCTCGCC
+
CCCCCFFFFFCBGGGGGGGGGGHHHHHHHGHHHHHHHHHHHHHHHHHHHHHHHHHHGGGGHHHGEGGAE?BGHGHHFHGHGH@BBBGHGHHH4@44@@44@@1?/>E/////////-0111111F@DG?CADB-.0011</.<.<.1:111<11<<----/-....0//.//////..11<111<11<1111:1<1<1/0/0010../<.-<<--..01010<1001111<11000011101<.../:/.-
@M03495:530:000000000-LYBTV:1:1109:7752:8387 2:N:0:GTGACGTT+ATCTGGGA
ATATTTTGCCGTTGATAAACCAGCTAATCCTGAAAAAAAAATCAAAGCTAAAAACTACAATGCTAAGACCACGATGTGACTGCTATCAAAGTTAGATATAAATGTAAATTATTCATCTGTCAAATCCTAGAATTATATCATACCTGCTCCAGCAATCACGACCTGTAAGGGTTTAGTGGGTTGTTCACTGTTTCTGAAAATTGAAGATGGTTGTCCAGCTTCCAAAAATTTTATTGTGTTTTCTAGTGGCG
+
AAAAAFFFFF@A1113FGGGC00A1B13B331FGHFHEGG/F1FHBA0FGHHH1/BF1F1111B@211F0>///?>B1222@01@20FFD1GB@2122B@22@22BG2F2BGDD22B>B>2FE1BG11BBG1B112>B222>B0110BFF110@011<1/?B</<<111?0?F/<11=<CC.<C.00<00=D00<0DDDF0/0;00000/<0..;00:/C0</;9CA?.;C00;000;CGF/0;00;;..;
@M03495:530:000000000-LYBTV:1:1109:23157:8392 2:N:0:GTGACGTT+ATCTGGGA
ATATTTTGCCGTTGATAAACCAGCTAATCCTGAAAAAAAAATCAAAGCTAAAAACTACAATGCTAAGACCACGATGTGACTGCTATCAAAGTTAGATATATATGTAAATTATTCATCTGTCAAATCCTAGAATTATATCATACCTGCTCCAGCAATCACGACCTGTAATGGTTTAGTGGGTTGTTCACTGTTTCTGAAAAATGAAGATAGTTGTCCAGCTTCCAAATAGTTTATTGTGTTTTCTAGTGGAG
+
AAAAAD331B1AEACBDDFGGCGGGFGBHCGDF1DG0AE/A0BGFG10B1A1BG/G1FHHFFHEGFBFHHHHAEHEG1GGBBFDBFFHFGFFGFHE2FGHHFFF>FEDGGFBGHF>2F1BFGB12EGHHFHHHHHHHFEDGDF0BGHHHHBFCH0F<1@C//<CGG<1<FF<FCGH1>F<CFCCHGFH0DD=0D=<=D0GFHBDDGBGGCGFHHG0CHFBHG/;0<00BFBFGB0;;BFCFGGG00FFGGG
@M03495:530:000000000-LYBTV:1:1109:23107:8416 2:N:0:GTGACGTT+ATCTGGGA
ATATTTTGCCGTTGATAAACCAGGACTCAGGCTGGACCAAAGCTCACATGCTGACAGATCGGAAGAGCGTCGTGTAGGGAAAGAGTGTTCCCAGATGTGTAGATCTCGGGGGGGGCCGGGTCATTTAAAAAAAAAAATCGTTGAATGAAACAGTAAACAGAGTTGTTTCTCGCTAATACCAAAGATACATACTATACACCCCTCCTAGCCGCTGTACGTGATATAATGCTGCACTCCTCCGACCGACCGAT
+
CCBCCFFFFFCBGGGGGGGGGGHGHHHHGHHHHHGHHHHGHGHHHHHHHHHHHHHHHHHGHGGGGHHHGGGG>EBGGHGFGHGGGFGB@FGHHHHGF44@@F444??B?/E/-----:--.9:0:0:00;F->B;-;:0.../.0000000//000000///:000./00:.9...::0;:0.//000000:0000000/.-;:./000/.---.00.//./000000000:/00//0//:------;---
@M03495:530:000000000-LYBTV:1:1109:11117:8423 2:N:0:GTGACGTT+ATCTGGGA
ATATTTTGCGTTGATAAACCAGTCACAACCACTTCTTGCCCTCCAAAGCTCACATGCTGACCAGATCGGAAGAGCGTCGTGTAGGGAAAGAGTGTTCCCAGATGTGTAGATCTCGGTGGTCGCCGGATCATTAAAAAAAAAAAAAGTAGAAAAGATGGAGGTACGCTGTGCAGTAAAAAGCAAATAATCATACGTGCAGAGTATAGCAACATGTATGTAAGTAGGATCAGATCTGATAGCGCAGCGATGCA
+
EEEDEFFFFCBCGGGGGGGGGGHHFHHHGGGGHHHHHHHHHHGGHHHHHHHHHHHHHHHHHHHHHHHHGGGGHHHGGGGEGBBGGGGHHHGHGHEFGHHHHHHHFBBFBF4FBFAA/?E/B</<@////@@DH2>@DCG-<@---.011111//.010/:.<<1....9/::111111:..0/0111111111.</..11.1<11:1<1..<011<1:1111<1001/:0<B011111:1-9---<-...0
@M03495:530:000000000-LYBTV:1:1109:5251:8439 2:N:0:GTGACGTT+ATCTGGGA
ATATTTTGCCGTTGATAAACCAGCTAATCCTGAAAAAAAAATCAAAGCTAAAAACTACAATGCTAAGACCACGATGTGACTGCTATCAAAGTTAGATATATATGTAAATTATTCATCTGTCAAATCCTAGAATTATATCATACCTGCTCCAGCAATCACGACCTGTAATGGTTTAGTGGGTTGTTCACTGTTTCTGAAAAATGAAGATAGTTGTCCAGCTTCCAAAAAGTTTATTGTGTTTTCTAGTGGAG
+
CCBBCFFFFFCAGGGGGGGGGGGHHHHHHGHHHHHHHGGGGHHHHHGHHHHGGHGHHHHHHHHGGHHHGHHHGGHGGHHHHHGHHFGHHHHHHHFHHHHHHHHHHHHHHHHHHHGHHHHHGHHHHHHHHHHHHHHHHHHHHHHGFHEHHHHHHHHHHHHGGGGGGGHGGHHGHHHFFGFEGGGGHHHHHGHHHGDGHHFGHHGGHBGHHHHHGHCHFHHHHHF:0<:CEFFGGGFBBFBFFBFGF0;FFGG
@M03495:530:000000000-LYBTV:1:1109:4899:8440 2:N:0:GTGACGTT+ATCTGGGA
ATATTTTGCCGTTGATAAACCAGCTAATCCTGAAAAAAAAATCAAAGCTAAAAACTACAATGCTAAGACCACGATGTGACTGCTATCAAAGTTAGATATATATGTAAATTATTCATCTGTCAAATCCTAGAATTATATCATACCTGCTCCAGCAATCACGACCTGTAATGGTTTAGTGGGTTGTTCACTGTTTCTGAAAAATGAAGATAGTTGTCCAGCTTCCAAAAAGTTTATTGTGTTTTCTAGTGGAG
+
BBBBAFFFFFBBGFGGGCGGGGHHHHHHGGHHHHHHHGFGGHHHHHGHHHHHBGFFHHHHHHHHHHGHHEHHFGHGGHHHHHGHHGHHHHHEGHHHHHHHHHHHGHHHHHHFGHHHHHHHGHBGG3FHHGHHHHHHHHHGHHFHHHHHHHHHHHHHHHHGGCGGHHHHHHGGGHHFGFFHGGGGHHGHGHHHGGGGHHGBCGHFHHGBBCGHHH:GBGHHHH:;;C:.90CFFGGGGG:FGFEFGFBC.9.
@M03495:530:000000000-LYBTV:1:1109:25679:8469 2:N:0:GTGACGTT+ATCTGGGA
ATATTTTGCCGTTGATAAACCAGTCTCCAAAGCTCACATGCTGACAGATCGGAAGAGCGTCGTGTAGGGAAAGAGTGTCCCCAGATGTGGTGTTCTTCGGTGTATCCACGCATTTTAAAACAAAACAAGGAGTTCCCTCCTCCCCTCCCGGACCCGAGCCCGGCGGTTCAAGTGGTGGGACTGGGTTGGTACCCGCCATTCTACCACGTGCCGGCCGGGGCGGCGACACCTGCATTACGTCCTATTCTGCC
+
BA?AAFB@DFB>AEGGGGGFCGEHHHFFGHHFHHHHHCDFBGFFGGFBHHGG2AEFCFEE1EA11BDGFHGEHCF@G555@FGEGB34F32?114B44?111/344443/>>/?F4FB343/?0F0?/0/0?0?1211@<C00?/<//<?//<A<----<<@-AD--9.:0;0900.9-....../.--.///9.-;9.;///9///..9..-----9@-9--------.//..;;/9..9..//9/////
@M03495:530:000000000-LYBTV:1:1109:18050:8472 2:N:0:GTGACGTT+ATCTGGGA
ATATTTTGCCGTTGATAAACCAGCTAATTCCAAAGCTCACATGCTGACAGATCGGAAGAGCGTCGTGTAGGGAAAGAGTGTTCCCAGATGGGTAGAAATCGGTGGTTGCCGCATGTATTAAAAAATAAAACGAATTCTGTATTAATGAGCTCCTATACCACATATTAAACATTAAATACCTTTCTGTAATCCTCGAGTACGTCTTTAATCTGTTTTATTCCTGCATGATCAGGTAAAAAATCTATTTCATT
+
BBABBFFFFFDAEEGGGGGGEEHHHHHHHFHHHFHHHGGGHHHFHHHHHHEGFEEFGGHHHGEGFAE1BFGFBFHHHHFH@5DBGHHHGD31BB134B@31?1?////03/////34B444?F3B0B33?2/////22@@>>>F>221111<11?1??DGFE11>>1==<11>=<11=<1000=0<==0=0000..:0.:.;./:;000<0000:C00099;B//0;9B0;BB009;00;C/;00;909C0
@M03495:530:000000000-LYBTV:1:1109:8842:8474 2:N:0:GTGACGTT+ATCTGGGA
ATATTTTGCCGTTGATAAACCAGCTAATCCTGAAAAAAAAATCAAAGCTAAAAACTACAATGCTAAGACCACGATGTGACTGCTATCAAAGTTAGATATATATGTAAATTATTCATCTGTCAAATCCTAGAATTATATCATACCTGCTCCAGCAATCACGACCTGTAATGGTTTAGTGGGTTGTTCACTGTTTCTGAAAAATGAAGATAGTTGTCCAGCTTCCAAAAAGTTTATTGTGTTTTCTAGTGGAG
+
BCBCCFFFFFCCGGGGGGGGGGHGHGHGHGHHHGHHFFCFGHGHHHHHHHHHHFFHHHHGHHHHHFH3FHHHGGHGHHHHGFFHFFHHHGHHHGHHHHGHGHHHHHHHHHHHHHHHHHGHHHGHHHHHHHHHHHHHHHHHHHGHHHHHHGGFHH2FFGHFDGGGHHHGGHFGHHHHFHHHGGGGHHHFHHHHDD=GGHFHFCGHFHHHGHHGHGCFGGB0GHCC0;:.C0CFGGGGGGGGFGEGFFCGFGG
@M03495:530:000000000-LYBTV:1:1109:18912:8480 2:N:0:GTGACGTT+ATCTGGGA
ATATTTTGCCGTTGATAAACCAGCTAATCCTGAAAAAAAAATCAAAGCTAAAAACTACAATGCTAAGACCACGATGTGACTGCTATCAAAGTTAGATATATATGTAAATTATTCATCTGTCAAATCCTAGAATTATATCATACCTGCTCCAGCAATCACGACCTGTAATGGTTTAGTGGGTTGTTCACTGTTTCTGAAAAATGAAGATAGTTGTCCAGCTTCCAAAAAGTTTATTGTGTTTTCTAGTGGAG
+
BBBBBFFBFFBBGGGGGGGGGGHHHGHHHHHHFHHHFGGGGHHHHHHHHHGGFHGHHHHHGHHGGFFHHHHHEGHGFHHHHGHHHHHHHHHGHGHFHHHGHHHHGHHHHHHHHHHHHHHHHHHHHHHHHHHHGHHHHGHGHHHHHHHHHHHGHHHHHGHGADGGHHHHHHHHHHHGFFGGGGGGHHGHHHGHHBGFHFHHHHHH0CCGHHGHHGGHGHFHFHCFFG:AEBFGGGGGFGCFFGFGFFFFACE
@M03495:530:000000000-LYBTV:1:1109:8014:8480 2:N:0:GTGACGTT+ATCTGGGA
ATATTTTGCCGTTGATAAACCAGCTAATCCTGAAAAAAAAATCAAAGCTAAAAACTACAATGCTAAGACCACGATGTGACTGCTATCAAAGTTAGATATATATGTAAATTATTCATCTGTCAAATCCTAGAATTATATCATACCTGCTCCAGCAATCACGACCTGTAATGGTTTAGTGGGTTGTTCACTGTTTCTGAAAAATGAAGATAGTTGTCCAGCTTCCAAAAAGTTTATTGTGTTTTCTAGTGGAG
+
CBBBCFFFFFCCGGGGGGGGGGHHHHHGHHHHHHHHHGGGGHHHHHGHHHGHGHGHHHHHHHHHHHHHHHHHGGHGHHHHFHFHHHGHHHHHHHFFHHHHHHHHHHHHHHHHHHHHHHHHGHHHHHHHHHHHHHHHHGGHHHHHHHGHHHGHHHGHHHHGGDGFHHHHHHHGGGHH>GFHGGGGHHGHHHHHHHDHHHGHFGHHHHFHHHHGHHCHFHFHHG;CGGC?AFGGGGGGGGCFFGGGGFFGAB.
@M03495:530:000000000-LYBTV:1:1109:13602:8482 2:N:0:GTGACGTT+ATCTGGGA
ATATTTTGCCGTTGATAAACCAGAACCATCCAAAGCTCACATGCTGACAGATCGGAAGAGCGTCGTGTAGGGAAAGAGTGTTCCCAGATGTGTAGATCTCGGTGGGCGGCGGGTCATTAAAAAAAAAAAAAAATGAGAGCGGAGGAGAAGAAGTATGTATTAAGACAAAAAAAAAGAGTAACTGAAATAATACGTGTATAACTACTAAATATCTTCATACCTAGATGCTCATATATGGCAGATACCAACAG
+
CCCCDFFFFFDBGGGGGGGGGGGHHHHHHHHHHHHHHHHHHHHHGHGHGHFHHHEGGGHHHGGGGAEABFGGFHHHHHHHFBFGHHHHHFGG44@44@4FFG1>1//>/<//--->>111FGBGG-CC?B--<.00000<-----.<.</<//0000:000<0000///.<-<-9<./000000000000000<0///:000000000000000000000/00000<00000000000.:..00<000../
@M03495:530:000000000-LYBTV:1:1109:17084:8487 2:N:0:GTGACGTT+ATCTGGGA
ATATTTTGCCGTTGATAAACCAGCTAATCCTGAAAAAAAAATCAAAGCTAAAAACTACAATGCTAAGACCACGATGTGACTGCTATCAAAGTTAGATATATATGTAAATTATTCATCTGTCAAATCCTAGAATTATATCATACCTGCTCCAGCAATCACGACCTGTAATGGTTTAGTGGGTTGTTCACTGTTTCTGAAAAATGAAGATAGTTGTCCAGCTTCCAAAAAGTTTATTGTGTTTTCTAGTGGAG
+
BAAABFFFFFBBGGGGGBGGGGHHFFGFHHHHHHHHGGGGGHHFHHHGHHGHEFGHHHHHHHHFHHGHHFHGFEHEGHHHGFGHHFHHHFHFHHFHHHHFHHHHGGHHHFHGFHHHGGHHHHFHGFFFHHHHHHHHGHFGGHFGHHHGGHGBGCFGFCGDECDFGHHGFBGGHHGG1<FGCECDFHFHHGFHHFFGHHDGAHHHFGFFHHHHHH;0CF:CGC:;;G:EGCFFBFGFGGFFGBFGGFFFGFA
@M03495:530:000000000-LYBTV:1:1109:14632:8498 2:N:0:GTGACGTT+ATCTGGGA
ATATTTTGCCGTTGATAAACCAGCTAATCCTGAAAAAAAAATCAAAGCTAAAAACTACAATGCTAAGACCACGATGTGACTGCTATCAAAGTTAGATATATATGTAAATTATTCATCTGTCAAATCCTAGAATTATATCATACCTGCTCCAGCAATCACGACCTGTAATGGTTTAGTGGGTTGTTCACTGTTTCTGAAAAATGAAGATAGTTGTCCAGCTTCCAAAAAGTTTATTGTGTTTTCTAGTGGAG
+
CCBBCFFFFFCCGGGGGGGGGGHHHHHHHHHCGHHHHGGGGHHGHHFHHHHHHHGHHHHHHHHHHHHGHHHHGGHGHHHHHFFHHHGHHHHHHHHHHHHGHHHHHHHHHHHHHHHHHHGHHHHHHHHHHGHHHGGHHHGHHHHHHHHHHFHGFHHHHHHGDCCGHFHHHHF?GHHH=GGHEECGHHHHHHHHFD0GF0<GFGFGFHEHHHHFHH;GGGGHFH/CCB.CDBFBFGGGGG/CFGFGGFCFA0A
@M03495:530:000000000-LYBTV:1:1109:24706:8507 2:N:0:GTGACGTT+ATCTGGGA
ATATTTTGCCGTTGATAAACCAGCTAATCCTGAAAAAAAAATCAAAGCTAAAAACTACAATGCTAAGACCACGATGTGACTGCTATCAAAGTTAGATATATATGTAAATTATTCATCTGTCAAATCCTAGAATTATATCATACCTGCTCCAGCAATCACGACCTGTAATGGTTTAGTGGGTTGTTCACTGTTTCTGAAAAATGAAGATAGTTGTCCAGCTTCCAAAAAGTTTATTGTGTTTTCTAGTGGAG
+
AAAAAFFBFFBBGGGGGGGGGGHHHHGHHHHHGHHHHGGGGHGHGHHHHHFHHHGHHHHHHHHHHHHHHHHHGGHGHHHFHHFHHHFHHHHHHHHGHFFGHHHGHHHGHHHHHHHHHHHHHGFHHHHHHHGHHHHHHHHHHHHFHHHHHHHHHHFHHHHGFDDGHHHHHHHHHHHH>DHHEGGGHHGHHHHHHHGHHHHHGHHHHHHHHHHGHHHHHHGHHG::CG:EEFFGGGGGGFGGFGFEFFBF?BE
@M03495:530:000000000-LYBTV:1:1109:26230:8520 2:N:0:GTGACGTT+ATCTGGGA
ATATTTTGCCGTTGATAAACCACCCTCCCTGTGGTCGTTATCTTGCTCCTTCTGTCGTCAACGAATTTACTAATTCCAAAGCTCACATGCTGACAGATCGGAAGAGCGTCGTGTAGGGAAAGAGTGTTCCCAGATGGGTAGAACTCGGTGGGGGGCGTGTCATTAAAAAAAAAAAATGAATGAATGAGCTCGGAGTACACGTTAGTCATGTATGAGAAAAATGCTATGTACTAGGTACGACGCACTAGTTG
+
CCCABFFFFFCCGGGGGGGGGGGGGHHGGHHHHHGHGGGHHHFHHGHHHHHHHHHHGGGHGHGGGHHHHHHHHHHHHHHHHHHHHFFHHHHHFHHHFHHHCGGGHHHGGGGEE/BGGGHHEHGHDGDFFHHHFCB32?F2/222>2/C/?///------./00000000;9=-9--.0000000000:00:.-.;./00;9:./.::000000000000/.:0000:0;00000/00:...--:-;;0:0:
@M03495:530:000000000-LYBTV:1:1109:19927:8525 2:N:0:GTGACGTT+ATCTGGGA
ATATTTTGCCGTTGATAAACCAGGACTCAGGCTGGACCAAAGCTCACATGCTGACAGATCGGAAGAGCGTCGTGTAGGGAAAGAGTGTTCCCAGATGTGTAGAGCTCCGGGGGGGGCGGTGCAATAGAACAAAAAAATAGGGAAAAACGGCGGGCAGCTGCATCAACAACAAGAAGCCTGAGCCTCATCGATAGCACTATGGCGTGTAGCCACTAGCTCAGGAGACATAGCACACCACGCTCTGTATAGGG
+
CBBBCFFFFFCCGGGGGGGGGGHGCFHHHHGHHHGHHHHHHGHHFHHGHHHHHHHHGHDFHGGGGFHFGEEG>E?GGHG?GHEF?BF444FFBGGHFDF443434333?>E@@-----;---0009009;;9.9:--.009./../..-.------../:0/0000/0.9..//9/0.9.//9///;000;...00009000.-.-./0000/0/0/000//;..9/;00000/.........0;90000.
@M03495:530:000000000-LYBTV:1:1109:8739:8536 2:N:0:GTGACGTT+ATCTGGGA
ATATTTTGCCGTTGATAAACCACCCTCCCTGTGGTCGTTATCTTGTCCTTCTGTCGTCAACGAATTTACTAATTCCAAAGCTCACATGCTGACAGATCGGAAGAGCGTCGTGTAGGGAAAGAGTGTTCCCAGATGTGTTGATATCGGTGGTGGCCGGCTTATTAAAAAAAAAAAACCAATAGAAGGCAATTCAAGTAATGTCTTCTTTATAATGTTTGCACTGACTTACAGACACCAAGTCTTCCTGTGAT
+
CCCCCFFFFFCAGGGGGGGGGGGGGHHGGHHHHGHHGGGHHHHHHHHHHHHHHHHGGGHGHGGGHHHHHHFGHGHHHGGHHHHHGHHHHHGHHHHFHHHFEEGHHHFGGGE>/BFHGFHHHEHHG??DBGBHHHHBF32=222>FC/<EC//?00//---<<>111<1------;....00;000....00;;0;9000090009009000000000/0000/0;;;00000.//....0;0000000;90
@M03495:530:000000000-LYBTV:1:1109:3725:8537 2:N:0:GTGACGTT+ATCTGGGA
ATATTTTGCCGTTGATAAACCACCCTCCCTGTGGTCGTTATCTTGCTCCTTCTGTCGTCAACGAATTTACTAATTCCAAAGCTCACATGCTGACAGATCGGAAGAGCGTCGTGTAGGGAAAGAGTGTTCCCAGATGTGTAGATATGGGTGGGTGGCGCGTATTTTAAAAAAAAAAACAATATAATCCATTAGGTTTAGACGAGCAAACTCATGGTCATAAAGTGATGAAACGATGTTGGAGATAATTTCAA
+
CCCCCFFFFFCBGGGGGGGGGGGGGHHGGHHHHHHHGGGHHHHHHHHHHHHHHHHHGGGHGHGGGHHHHHHHHHHGGHFHH2GHHHGHHHHHDGHHHHHHGGGGHHHGGGGGG?GHHGHHHHGHFGF3DFGGHHBG3BFBF22222202<></?/0-.->-.<<0=GBGHGCEC--.:.0000000;000000;;90;00.-;--/0.090000:0090000900000000.:;.900.0:0/0;0:0000
@M03495:530:000000000-LYBTV:1:1109:11588:8537 2:N:0:GTGACGTT+ATCTGGGA
ATATTTTGCCGTTGATAAACCAGGACTCAGGCTGGACCAAAGCTCACATGCTGACAGATCGGAAGAGCGTCGTGTAGGGAAAGAGTGTTCCCAGATGTGTAGATCTCGGGGGGCGCCGGTGCATTAAAAAAAAAACAAGACAAAACAGAGTCGCACAGGCGCACAACGACCACAACACACAACACAACTAGATCTTACACAATCAAACCTAAGCTAGTCAATGTCAGGCCATTAATCGCAGCAATGCTGAA
+
BBABBFFFFFBBGGGGGGGGGGHGHHHHHHHHHHGHHHHHHHHHHHHHHHHHHHHHGHHHHGGGGHHHGGGGEFBFGHGGEGHFH4FBBDFFGHGH3BBB4B44444B?/>/-----;---;:/://9/BD-9=:....../:...../://9----9..----:..-.---........9.....:.////////9////.//////.//////////////;/9/.9..;/////....-..//;;///
@M03495:530:000000000-LYBTV:1:1109:20955:8546 2:N:0:GTGACGTT+ATCTGGGA
ATATTTTGCCGTTGATAAACCAGCTAATCCTGAAAAAAAAATCAAAGCTAAAAACTACAATGCTAAGACCACGATGTGACTGCTATCAAAGTTAGATATATATGTAAATTATTCATCTGTCAAATCCTAGAATTATATCATACCTGCTCCAGCAATCACGACCTGTAATGGTTTAGTGGGTTGTTCACTGTTTCTGAAAAATGAAGATAGTTGTCCAGCTTCCAAAAAGTTTATTGTGTTTTCTAGTGGAG
+
CCCCCFFFFFCCGGGGGGGGGGHHHHHHHHHHGHHHHGGGGHHHHHGHHHHHGHGHHHHHHHHHHHHHHHHHGGHGHHHHHHHHGHHHHHHHHHHHHHHHHHHHHHHGHHHHHHHHHHHHHHHHHHHHHHHHHHHHHHFHHHHHHHHHHHHGHHGHHFHGEGGGHGHHHHHGHFHH>FHHGGGGHHHHHHHHHGGHHHFHHHHHFHCHHHHHHHGFGHHGHHCGB0.AEFGFFGGGFB;FGGBFFFFGF0A
@M03495:530:000000000-LYBTV:1:1109:13103:8549 2:N:0:GTGACGTT+ATCTGGGA
ATATTTTGCCGTTGATAAACCAGCTAATCCTGAAAAAAAAATCAAAGCTAAAAACTACAATGCTAAGACCACGATGTGACTGCTATCAAAGTTAGATATATATGTAAATTATTCATCTGTCAAATCCTAGAATTATATCATACCTGCTCCAGCAATCACGACCTGTAATGGTTTAGTGGGTTGTTCACTGTTTCTGAAAAATGAAGATAGTTGTCCAGCTTCCAAAAAGTTTATTGTGTTTTATAGTGGAG
+
A>A3ADF54DDAEGGGGGGFGGHGCHFGHGGEAG3ECEAEGFHHGGHBGHHGBHEFHFFHFGGFGFHHHHHGCEEFHEDGHFBGHHHEFBGGHHHHHHHEFHHH4FGBGFHEFGFHFFHHHH4GH3BGHHHGHD?FGHFDHHFBGFF11?G?0GGD1<1/C/<DGD11GEF?DGHHGBCG<>-AC1DGFBGF0<GGGFBGHHDDDC0CCF;CGF0;0C/:C0;G0C=:;0;CFFGGGGF9BB0CBBFGGBE
@M03495:530:000000000-LYBTV:1:1109:19518:8562 2:N:0:GTGACGTT+ATCTGGGA
ATATTTTGCCGTTGATAAACCACCCTCCCTGTGGTCGTTATCTTGCTCCTTCTGTCGTCAACTCCAAAGCTCACATGCTGACAGATCGGAAGAGCGTCGTGTAGGGAAAGAGTGTTCCCAGATGTGTAGGTCTCGGTGGGGGGCGGGTCATTAAAAAAAAAAAAAGGATGAAGAAGGCACAGAGATGACACTATGGATATGATAAGATGTGCGCATCAGGATTATGATAAATCACGAGAGTGGAAGTATAG
+
DEEEEFFFFFDCGGGGGGGGGGGGGHHGGHHHHGGGGGGHHHHHHHHHGHHHHHHHGGGHGHHHHHHHHHHHHHHHHHHHHHHHHHHHGGGGHHGGGGEEG?FGHGGFHHGHHHDDDHHHFGHGD433D23???B?/?//</-----99.<B1<1:09B-@FA--.9:000111//....//0//1010000/:101111111110111<11.--9-000001011111111100..-.<<1<:0/<:111
@M03495:530:000000000-LYBTV:1:1109:24736:8584 2:N:0:GTGACGTT+ATCTGGGA
ATATTTTGCCGTTGATAAACCAGTCTCCAAAGCTCACATGCTGACAGATCGGAAGAGCGTCGTGTAGGGAAAGAGTGTTCCCAGATGTGTAGATCTCGGTGGTCGGCGTATCCTTTAAAAAAAAAAAAAAAGAATGCTTAGTGCTCGCGCGTACCTACAGTTCGTACATATAGGTCCGAGTGTCACCTACACTTTCTACTACGTCTGTCTGCACCCACAGTTGATCCACATTAGGAGCTGTCATCGCAGAG
+
EEDDEFFFFFCBGGGGGGGGGGHHHHHHHHHHHHHHGHHHHHHHHHHHHHHGFGGHHHGGGGGGFHHHGHHHHHHHHDDFGHHHGHFBE443444F@111?A13>/>////B44D4BD?GFDCC?//----..<011<11<<1111:---<--9<:1/001<1../..<111101:0-.9<.1<11000/</110111<1<1.../.1111110/.....01111110000:1111<.:01<11<09..-.
@M03495:530:000000000-LYBTV:1:1109:16300:8629 2:N:0:GTGACGTT+ATCTGGGA
ATATTTTGCCGTTGATAAACCAGCTAATCCTAAAAAAAAAATCAAAGCTAAAAACTACAATGCTAAGACCACGATGTGACTGCTATCAAAGTTAGATATATATGTAAATTATTCATCTGTCAAATCCTAGAATTATATCATACCTGCTCCAGCAATCACGACCTGTAATGGTTTAGTGGGTTGTTCACTGTTTCTGAAAAATGAAGATAGTTGTCCAGCTTCCAAAAAGTTTATTGTGTTTTCTAGTGGAG
+
ABAAAFFFFFCCGGGGGGGGGGHHHHHHHGHHHHGHGGGEFHHHHHGHHHFFEGGHHHHHHHGHHGHHHHHHGGGGFHHHHGHHGFHHHHHHHHHHGHHHHGHHFHHHHGHFHHHHHHHFHHGFHFGHHHHHHHHHHHHHHHHGHHHFHEBHFHHDCFGFGGGGEFG1GF1GHHHGFFGFEGGGHHHHGHHGHGHHBDFHEFHHHGEHHFH0CG0GHHGFFG/9CFAFDBFGGGGGGGBFFF000CBFFBA
@M03495:530:000000000-LYBTV:1:1109:22579:8631 2:N:0:GTGACGTT+ATCTGGGA
ATATTTTGCCGTTGATAAACCAGGACTCAGGCTGGACCAAAGCTCACATGCTGACAGATCGGAAGAGCGTCGTGTAGGGAAAGAGTGTTCCCAGATGTGTAGATCTCGGTGGGGGGCCTATACATATAGAAAAAAACTTCAAACTCAATCAGTCATGTCAACCAGCTTCCAATAAGCATGCAACGTTAACCAGTGGTGTTTCACATTCGCCATAACTACACACCATCGCACGCTTTACGCACACTAGTTCC
+
CCCCCFFFFFCCGGGGGGGGGGHGHHHGHHHHHHGHHHEHHHHHGHHHHHHHHHHHHHHHHGGGGHHHGEGE>E?BGFGGHHH3FBGBBFGHHHEH3B44B344B4F0F/E////-;-./;900000;0;CGB.-9:00;000000000090;0000000:0....0:0:00000090:00000:.9/:090.00/0.../0:0000909...000;:00;0...009..--;...00...-:.//000:0
@M03495:530:000000000-LYBTV:1:1109:9093:8644 2:N:0:GTGACGTT+ATCTGGGA
ATATTTTGCCGTTGATAAACCAGCTAATCCTGAAAAAAAAATCAAAGCTAAAAACTACAATGCTAAGACCACGATGTGACTGCTATCAAAGTTAGATATATATGTAAATTATTCATCTGTCAAATCCTAGAATTATATCATACCTGCTCCAGCAATCACGACCTGTAATGGTTTAGTGGGTTGTTCACTGTTTCTGAAAAATGAAGATAGTTGTCCAGCTTCCAAAAAGTTTATTGTGTTTTCTAGTGGAG
+
BBBBBFFDFFDAEGGGGGGGGGHHHHHHHFHHHBDGHFEGEHHHHHHGHGHHFFGGHHHHHFHFHHHHGHHHGGHFHHHEFFCHHGHHHHHHHHHHHFGGHFHHHGHFHFHHHHHHGHHHHHHGHFFHHHHGHHHHHHHHHHFHHGHHGGEFGGGFFHHGD@@DHHHHHHGFHHHF<1GE?FGGGHGHHHGHHGDGBG0DGGHH0CGHFGGEHHCCGGBCHHGGC0..9:BBBCFGGGGFFB;FFGGFFBE
@M03495:530:000000000-LYBTV:1:1109:5311:8649 2:N:0:GTGACGTT+ATCTGGGA
ATATTTTGCCGTTGATAAACCAGCTAATCCTGAAAAAAAAATCAAAGCTAAAAACTACAATGCTAAGACCACGATGTGACTGCTATCAAAGTTAGATATATATGTAAATTATTCATCTGTCAAATCCTAGAATTATATCATACCTGCTCCAGCAATCACGACCTGTAATGGTTTAGTGGGTTGTTCACTGTTTCTGAAAAATGAAGATAGTTGTCCAGCTTCCAAAAAGTTTATTGTGTTTTCTAGTGGAG
+
CCCCCFFFFFCBGGGGGGGGGGHHHHHHHHHHHHHGHGGGGHGHHHHHHGHHHHGHHHHHHHHHHHHHHHHHGGHGHHHHHHGHHHHHHHHHHHHHHHHHHHHHHHHHHHHHFHHHHHGHGHFHHHHHHHHHHHHHHHHHHHFHHHFHHFHFHHHHHGHGDDFGHHHHHGHFGHHHFGHHGGGGHFGFHHHHHHHHHHHHHHHHHH0GHGCFHH<CFFFFHFF;<<;AFFGGGGGGGGGGGGEFFFFFFG?
@M03495:530:000000000-LYBTV:1:1109:10573:8652 2:N:0:GTGACGTT+ATCTGGGA
ATATTTTGCCGTTGATAAACCACCCTCCCTGTGGTCGTTATCTTGCTCCTTCTGTCGTCAACGAATTTACTAATTCCAAAGCTCACATGCTGACAGATCGGAAGAGCGTCGTGTAGGGAAAGAGTGTTCCCAGATGTGTAGATCTCGGGGGGCGCCGGGTGATTTAAAAAAAAAAAAATGGAATACTATCGGATGTCGAACAGTGAATTGTAGACTAATAAGCATTGAGTAGAAGAGATACACTAGTACAG
+
DDCCDFFFFFCCGGGGGGGGGGGGGHHGGHHHHHHHGGGHHHHHHHHHHHHHHHHHGGGHGHGGGHHHHHHHGHHHHHHHHHHHHHHHHHHHHHHHHHHGGGGGHHHGGGGEG?GHFGHHHHEHGHGBFGHHHHHHF??3@222@2FF/B---<-----9-<<00000::DFFFF--9.00:0:000<00.-..-<0....-/000<00000<00000000000:000<0000000./000000/0<0000
@M03495:530:000000000-LYBTV:1:1109:20654:8659 2:N:0:GTGACGTT+ATCTGGGA
ATATTTTGCCGTTGATAAACCAGCTAATCCTGAAAAAAAAATCAAAGCTAAAAACTACAATGCTAAGACCACGATGTGACTGCTATCAAAGTTAGATATATATGTAAATTATTCATCTGTCAAATCCTAGAATTATATCATACCTGCTCCAGCAATCACGACCTGTAATGGTTTAGTGGGTTGTTCACTGTTTCTGAAAAATGAAGATAGTTGTCCAGCTTCCAAAAAGTTTATTGTGTTTTCTAGTGGAG
+
CCBBCFFFFFDCGGGGGGGGGGHHHHHHHGGHHHHHHGGGGHHHHHHGHGHHGHGHHHHHHHHHHEFHHHHHGGHFHHHHFHGHHGHHHGHGHHHHHHHHHGHHHHHHHGHHHHGHHGHHFHHGHHHHHHHHHHHHHHHHHHGHHHHHHHHFHHHHHHHGGGGGHHHHHHHHHHHGGHFHEGGGHHHHHHHHGFGGHF<GHHHHFGFHHHHHHHCGGHBGCH:;CG:AD9FGGGGGGFFFGGGGFGBBFBE
@M03495:530:000000000-LYBTV:1:1109:8842:8671 2:N:0:GTGACGTT+ATCTGGGA
ATATTTTGCCGTTGATAAACCAGCTAATCCTGAAAAAAAAATCAAAGCTAAAAACTACAATGCTAAGACCACGATGTGACTGCTATCAAAGTTAGATATATATGTAAATTATTCATCTGTCAAATCCTAGAATTATATCATACCTGCTCCAGCAATCACGACCTGTAATGGTTTAGTGGGTTGTTCACTGTTTCTGAAAAATGAAGATAGTTGACCAGCTTCCAAAAAGTTTATTGTGTTTTCTAGTGGAG
+
CBBBCFFFFFCBGGGGGGGGGGHHHHHHHHHHHHHHHGGGGHHHHHHHHGHHHHGHHHHHEHHHHHHHHHHGGGHEHHHBFBGHHGHHHHHHHHGHHHHHHHHHHHHHHGHHHHFFHHHHHHHHHHHHHHHHHHGFHGHHHHHFHHHHGHHGGHHHHHHGECFGHHHHHHHGHHHHHGHHGGFGHHGHHHDGFHGHHFGHGHHFFGFFFGGHH0<CHFGFHHCGHFA?DFGGGGFFBBCFGGGGGGFFGFE
@M03495:530:000000000-LYBTV:1:1109:18148:8718 2:N:0:GTGACGTT+ATCTGGGA
ATATTTTGCCGTTGATAAACCAAAGCTCACATGCTGACAGATCGGAAGAGCGTCGTGTAGGGAAAGAGTGTTCCCAGATGTGTAGATCTCGGTGGGCGGCGGGTTATTAAAAAAAAAAAAAGAGTGAAGCTAGGATAAGGAGAATGGAAGTGTACGCGACAACAGCAACTGTAATCTAAGTGAAAGAACACGGATCCAAGGTGATGATCCAATAGGTCAGTATGACACACGATTATCAGACAGTAGTCTAG
+
DDCCDFFFFFCBGGGGGGGGGGHHHGHHHHHHHHHHHHHHHHHHGGGGHHHGGGGGGFGGHGHHHHHHGHF@FGHHHGHGHG4B344B@4?F1BE/1//<<//<//?B11DDFGFCGF@C<../11<110010.0100000...:1<00/00:1<..-----.././/.//111111:11111111/./</.--.-<000.0<:1::111001010110/:1111100/.--.<.<1110<//01:11111
@M03495:530:000000000-LYBTV:1:1109:12513:8742 2:N:0:GTGACGTT+ATCTGGGA
ATATTTTGCCGTTGATAAACCAGCTAATCCTGAAAAAAAAATCAAAGCTAAAAACTACAATGCTAAGACCACGATGTGACTGCTATCAAAGTTAGATATATATGTAAATTATTCATCTGTCAAATCCTAGAATTATATCATACCTGCTCCAGCAATCACGACCTGTAATGGTTTAGTGGGTTGTTCACTGTTTCTGAAAAATGAAGATAGTTGTCCAGCTTCCAAAAAGTTTATTGTGTTTTCTAGTGGAG
+
CBCCCFFFFFCBGGGGGGGGGGHHHHHHHHHHHHHHHGGGGHHHHHHHHHHHGHGHHHHHHHHHHFHHHHHHGGHGHHHHHHGHHHGHHHHHHHHHHHHHHHHHHHHHHHHHHHHHHHHHHHHFHHHHHHHHHHHHGHHHHHHHHHHFHFHHHHHHHHHGGGGGHHHDGHHHGHGH<1<C>FDGHHHHHHHHGGHHGGFGHHHFHHHHHHCHHHCGGHGFHF;CCGC.:BFFGGGGGGGGGGGGGGFFAFE
@M03495:530:000000000-LYBTV:1:1109:16212:8752 2:N:0:GTGACGTT+ATCTGGGA
ATATTTTGCCGTTGATAAACCAGGTCTGGATGATGCTCATGGATCGCACACATTCCACATCCACCAAAGCTCACATGCTGACAGATCGGAAGAGCGTCGTGTAGGGAAAGAGTGTTCCCAGATGTGTAGAACCCGGGGGTGGGCGGAGCATTAAAAAAAAAAAAAAATGTATTACGCATGTGATTATGTGACAATATAAACAATAACTATAAATGTAGTATACTACAGTCAGATTCAAGATAAGCGATCTT
+
CCCCCFFFFFCCGGGGGGGGGGHGHHHHHHHHHHHHHHHHHHHHHGGGGGHGGHHHHHHHHHHHHHHHHGHHHHHHGHHHHHHHHGHHGGGFCGHGEGE>E?FGGFHHHHGHHGDBDFHHBGGFDFG4E432/////><----.-----:0:000;9--:--;:---.00:0000;9..9099B000900000;00000000.00;000000000000000000090000000000000000000-..:.0
@M03495:530:000000000-LYBTV:1:1109:14906:8752 2:N:0:GTGACGTT+ATCTGGGA
ATATTTTGCCGTTGATAAACCAGCTAATCCTGAAAAAAAAATCAAAGCTAAAAACTACAATGCTAAGACCACGATGTGACTGCTATCAAAGTTAGATATATATGTAAATTATTCATCTGTCAAATCCTAGAATTATATCATACCTGCTCCAGCAATCACGACCTGTAATGGTTTAGTGGGTTGTTCACTGTTTCTGAAAAATGAAGATAGTTGTCCAGCTTCCAAAAAGTTTATTGTGTTTTCTAGTGGAG
+
CBCCCFFFFFCACGGGGCGGGGHHHGHHHHHHHHHFHGFGGHGHHHHGHGHFHFGFHHHHHHHHHHHHHHHHGGHGHHFHGHFHFHFHHGHHHHHHHHGHHHHHHHHHHFHHHHHHHHHHHHHHHHHHHEHHHHHHHHHHHHHHHHFGHHHHHHCGHHHGAC?EFFHHHHF?GHFHFGHHFGGGHHHHHHHHHHHHFHDGGHHGFHHHBC;GHHFHFHFFGH;;GG;EFBFFFGGFGFCFGGG0CFFGGEF
@M03495:530:000000000-LYBTV:1:1109:13468:8752 2:N:0:GTGACGTT+ATCTGGGA
ATATTTTGCCGTTGATAAACCAGCTAATTCCAAAGCTCACATGCTGACAGATCGGAAGAGCGTCGTGTAGGGAAAGAGTGTTCCCAGATGTGTAGAATGCGGCGGGTGGGGGAGTATTAAAAAAAGAAACAACGACAAGGGAAGTATCTGATCAGACAAGGCAGGAACACGCATCCCCTTTGGAGGGTCTCTATTCCAAGTTGGGAGGTCAGGTGGCGAGAGCGACGTGCAGGGAAGAAGGGTGTGGACGC
+
AAAAAFFFFFBBGGGGDGGGCGHDHHDHHFGHHHGHHHFHFGFHFHHHFHFGGEEGEFFGGGGGGAEAAGGFCGHHBGHE555BFH31334F443B44331//////////<--.01111=>1-<<..::B..::--::C..9.000;00000;00//9.;..9-.9.9BA-9.-/.;..;///;9>;/.//;/9:////////-..-..9;;9/9.---9-.-----9.9/.-....//..9.-.;//--
@M03495:530:000000000-LYBTV:1:1109:19931:8757 2:N:0:GTGACGTT+ATCTGGGA
ATATTTTGCCGTTGATAAACCAGGTCTGGATGATGCTCATGGATCGCACACATTCCACATCCACCAAAGCTCACATGCTGACAGATCGGAAGAGCGTCGTGTAGGGAAAGAGTGTTCCCAGATGTGTAGATCTCGGTGGGGGCCGGGTCATTTAAAAAAAAAAAAAAACAAAAAAGACTGAGCGCTGGATATTGATAGACCAGAACATCCACTCTCACGAGTAACTGTACTATCGTCTCATTGCATCTAAT
+
BBBBBFFDFFBACFGGGGGGGGHGGHHHHFHHGHHHHHHHHGHHGGGGGGHGHHHHHHHHHHHHHHHHGHHHFHHHHHHFHGHHHHHHGGGGFHHEFGFEE?BFGFGHHHHHHHG4FHFHHHFDFGB4B4B33FGG/?<////<<-->-01111110<-<-::F?-9-.9;...-..;;////--.-::////////////..././9//////;//;..-;./9////////:...../////9//////
@M03495:530:000000000-LYBTV:1:1109:25445:8763 2:N:0:GTGACGTT+ATCTGGGA
ATATTTTGCCGTTGATAAACCAGCTAATCCTGAAAAAAAAATCAAAGCTAAAAACTACAATGCTAAGACCACGATGTGACTGCTATCAAAGTTAGATATATATGTAAATTATTCATCTGTCAAATCCTAGAATTATATCATACCTGCTCCAGCAATCACGACCTGTAATGGTTTAGTGGGTTGTTCACTGTTTCTGAAAAATGAAGATAGTTGTCCAGCTTCCAAAAAGTTTATTGTGTTTTCTAGTGGAG
+
BCCCBFFFFFCBGGGGGGGGGGHHHHHHHHHHHHHHHGGGGHHHHHGHHHHHHHDGHHHHHHHHHHGHHGHHGGHGHGHHHHGHHHHHHHHGHHHHHHHHHHHGGHHHHHHHGHHHHHHHHGGHHGHHHHHHHHHHHHHHHHBBGGHHFFHHFHGHGFHDE@FFHHHHHHBGHHHG=GHE<FCGHFHHHHHHHHGHHHHHHHFBGH;CFHHFHHHBGHHGHH;CGG.CAFGGGGGGFFGGGGFBFBCB?FE
@M03495:530:000000000-LYBTV:1:1109:6907:8766 2:N:0:GTGACGTT+ATCTGGGA
ATATTTTGCCTTGTAAACCAGCTAATCCTGAAAAAAAAATCAAAGCTAAAAACTACAATGCTAAGACCACGATGTGACTGCTATCAAAGTTAGATATATATGTAAATTATTCATCTGTCAAATCCTAGAATTATATCATACCTGCTCCAGCAATCACGACCTGTAATGGTTTAGTGGGTTGTTCACTGTTTCTGAAAAATGAAGATAGTTGTCCAGCTTCCAAAAAGTTTATTGTGTTTTCTAGTGGAGGT
+
BABBBFFBFFFFGGGGGGGGGGHHHHHHHHHHHHHGGGGHHHHHHEHHHHHHGHHHHHHHHHHFHHFGFHFGHGGFHFHHFHHHFHHFHGFFHFHHHHHHHHHHHHHFHHFHGHHHHHHHHHGHHHHGHHHHGHHHHHHHHGHHHHBHHHHHFHHHHDGGGFHGFHHHHHHHHHHHHAEGGGGHHHHHFHHHHHDFHH.FFHGFGHFFHGFHHHHFHHHHHG0<...:CFCFEFBFGGFGGFFFFGFG?E:
@M03495:530:000000000-LYBTV:1:1109:24028:8775 2:N:0:GTGACGTT+ATCTGGGA
ATATTTTGCCGTTGATAAACCAGTCACAACCACTTCTTGCCCTCCAAAGCTCACATGCTGACAGATCGGAAGAGCGTCGTGTAGGGAAAGAGTGTTCCCAGATGTGTAGATCTCGGTGGTGGGCGCGTCTTTACAAAAAACAGCTGACATAAACTATCACGTGGAGATCAGCCTCCTCCCATTTATATGTCACAATCGTCAGACCATTTCGTGCTGCGCTGCTCCTTATTCCTCTACAAGTCACTATATAT
+
BBBBBFFFFFBAGCGGGGGGFGHHHFHHGFGGGHHHHHHFGHHGGHHGFHHHFHHHHHHGGHHHHHHHGGGGFHFGGGGGGB?GFGGHFHHGGEB4BGHHGEHEBF44FDG4440?/////</////////>222>20/>/F0011101<>11111111>.<..../<0000/</.///./0000;0000;00::0/.;.9.0/./9000/....;0-;9-.9/;/9//////9;///;//9/////////
@M03495:530:000000000-LYBTV:1:1109:26767:8782 2:N:0:GTGACGTT+ATCTGGGA
ATATTTTGCCGTTGATAAACCACCCTCCCTGTGCCAAAGCTCACATGCTGACAGATCGGAAGAGCGTCGTGTAGGGAAAGAGTGTTCCCAGATGTGTAGATCTCGGGGGGCGGCGTGACAATATAAAAAAAAAAAACCGACAACGCGCAGCCGTCGATGGCTCCGGTGAAAGATGATTGCACAGCGACTCCTCACACTCTGTTCATGACCCACCGATACTCGCATTGCACATGACTACACACTACGCATAT
+
CCCCCFFFFFBCGGGGGGGGGG2FE4AECGGHHHFFHBBGDFGFFGGBGGDF3AFGFHCEFGHACEAEEEE1?DGFFHHHGHFEFBFGHFHGDGGH4BBB4@B41F@//----;-;-.;:0:00:9;0;--;---:..----;.-9---;-.-.---90.//0..-;-90:0900000:0009/.;---.0;90.00//0;900000900/.9..:---00.--9.9;09:B00900/9/0./;/.-...9
@M03495:530:000000000-LYBTV:1:1109:23334:8793 2:N:0:GTGACGTT+ATCTGGGA
ATATTTTGCCGTTGATAAACCAGCTAATCCTGAAAAAAAAATCAAAGCTAAAAACTACAATGCTAAGACCACGATGTGACTGCTATCAAAGTTAGATATATATGTAAATTATTCATCTGTCAAATCCTAGAATTATATCATACCTGCTCCAGCAATCACGACCTGTAATGGTTTAGTGGGTTGTTCACTGTTTCTGAAAAATGAAGATAGTTGTCAAGCTTCCAAACAGTTTATTGTGTTTTCTAGTGGAG
+
AAAAAFF311A1AEGGG311FGCACHGC1GGFGHCHFEE??GB1GFF0FGFHFGEEHGHHFFHDGBGD1FEF/EEECEGHHGFHHHHHHBG1FEFHHFG2FGFHDGHHHGHHGHHHEHGHHF2BGDGHHHDFEGHHFHBFGHBC>F0B<FC10FFFH1<ECB@AHHHHFHGFGGHHFG0CCE?CC>GH0DG0=DGHFHFF..00=G0CFHCCHC:0:;0::C/;:;.;/;FFB0;0BFFBBFBFB00090;
@M03495:530:000000000-LYBTV:1:1109:11778:8816 2:N:0:GTGACGTT+ATCTGGGA
ATATTTTGCCGTTGATAAACCACCCTCCCTGTGGTCGTTATCTTGCTCCTTCTGTCGTCAACGAATTTACTAATTCCAAAGCTCACATGCTGACAGATCGGAAGAGCGTCGTGTAGGGAAAGAGTGTTCCCAGATGTGTAGATCTCGGGGGGCGGCGGGTGATTAAAAAAAAAAAAAGTGTCGAGATGTCGAGTGGAGATATGAGCATGTAAAAGAATACAGTTAGAGATGTAACGAAGACGCTGCGTGAG
+
CCCCCFFFFFCCGGGGGGGGGGAFFFE2FGGB3GAFEAABGGDGHBG5CGHHEHGFGGGGEHAFFGHHHFHHGGGFFHDGGHHCFBFGHHEHHHHHHHHHGGGGHHHGGFGEE?GBGGHGHFHHF333DFFFHFDFDGBFD22@@F=F//>--99-;9-@-.00:00:9--;@----.0000..-..000..-0.9;.0/0000090000000009.000009000:00000000:..;.;.-9..9:...
@M03495:530:000000000-LYBTV:1:1109:16967:8834 2:N:0:GTGACGTT+ATCTGGGA
ATATTTTGCCGTTGATAAACCAGCTAATCCTGAAAAAAAAATCAAAGCTAAAAACTACAATGCTAAGACCACGATGTGACTGCTATCAAAGTTAGATATATATGTAAATTATTCATCTGTCAAATCCTAGAATTATATCATACCTGCTCCAGCAATCACGACCTGTAATGGTTTAGTGGGTTGTTCACTGTTTCTGAAAAATGAAGATAGTTGTCCAGCTTCCAAAAAGTTTATTGTGTTTTCTAGTGGAG
+
BBABBFFFFFBBGGGGGGGGGFHHHHGHHHHHHHHHFGGCGHHHHHBGGDHHFHGHHGHHFFFHHFGFFHFGECFCGFHHGHFGDFHHHHHGGH@FFH@FEHGFGGHHHFHGHEHFFHEFFHGHHGHGHFGHHHHGFFHHGFBFHFHGGHHGHHHGBGHGGCDGFF1FGDHDGHFG<BFFCGC?GGHHHHHHHHGHHEHFGHEEBCBGHHGHGF0;GFFHFHGC0C:CDGGBBFGFF0;CFGGGGFFG?0A
@M03495:530:000000000-LYBTV:1:1109:25064:8841 2:N:0:GTGACGTT+ATCTGGGA
ATATTTTGCCGTTGATAAACCAGGGCGGCACCAAAGCTCACATGCTGACAGATCGGAAGAGCGTCGTGTAGGGAAAGAGTGTTCCCAGATGTGTAGAACTCGGGGGGCGGCGGGTCATTAAAAAAAAAAAAAAAATAATTTTGCTCAGTTCGTCACACGTAACAGTAGCAAACAGATCCGATCTCTACTCCTCAGACAGTAACTCACCTGAAACTAATCCACGACCTATCATGTCCTTCCAGTGACATTCT
+
BCCABFFFFFCAGGGGGGGGGGGGGGGGGGGGHHHHHHHHHHHHGHHHHHHHGHGGGGGHHHGGGGEE?FGHGHHHHHHEGBBGFHHHGH344B4344B33/?///----------.00000BFFB->-:-----90000:;0000;/000...:.:0-./..0000000::..;/000..;-.0000;00;900:;//0000000;90//000;000;000.---.90:9B0900000/0000000;B00
@M03495:530:000000000-LYBTV:1:1109:20252:8848 2:N:0:GTGACGTT+ATCTGGGA
ATATTTTGCTGTTGATAAACCACCCTCCCTGTGGTCGTTATCTTGCTCCTTCTGTCGTCAACGAATTTACTAATTCCAAAGCTCACATGCTGACAGATCGGAAGAGCGTCGTGTAGGGAAAGGGTGTTCCCAGATGTGTAGATCTCGGGGGGGGCCGGGGCATTAAAAAAAAAAAAAAAAAAATACGAGAGTGAGGTAGAGTAGGCGAGTACAACGTGTGAGTTAGAGCATAGATAGCTATCATCAAAGAG
+
CCBBCFFFFFFFGGGGGGGGGGGGGHHGGHHHHHHHGGGHHHHHHHHHHHHHHHHHGGGHGHGGGHHHGHHHGHHHHHGHHHHHHHHHHHHHHHHHGHHHGGGGHHHGGGGEG?GFHGGHHH0EGGD?FHHHHGDD??B?>@2@DDCG/<@--;-:-----;::0000;@@B-----------.00..;.-00;0./000000000:---.0000:;./:0;0009000000000009090/0000000//
@M03495:530:000000000-LYBTV:1:1109:6508:8849 2:N:0:GTGACGTT+ATCTGGGA
ATATTTTGCCGTTGATAAACCAGCTAATCCTGAAAAAAAAATCAAAGCTAAAAACTACAATGCTAAGACCACGATGTGACTGCTATCAAAGTTAGATATATATGTAAATTATTCATCTGTCAAATCCTAGAATTATATCATACCTGCTCCAGCAATCACGACCTGTAATGGTTTAGTGGGTTGTTCACTGTTTCTGAAAAATGAAGATAGTTGTCCAGCTTCCAAAAAGTTTATTGTGTTTTCTAGTGGAG
+
BBBBAFFFFFBAGFGGGGGGGGCHHGHHHGHHHHFHHGGEGGHHGHGFGHBGHFGHHHHHHHHHHFHHHHHHFGGGFBGHEGFHFHFHHHHFHHHFFHHHGHHGGHHHHHHG4GHFHHGHHHHEGHHHHFHGHFGHHHFHHHHFFGHHHHHHGGFHFCGGG/CGEHHHHGEHHGHH<GGEEGFDHHHHHHHGHHDGHGHH.CGBGHHGHHFHBGC0CGHHHH/C0;.;9FFEGGGFGFCFFBBFFFBFGFE
@M03495:530:000000000-LYBTV:1:1109:15032:8857 2:N:0:GTGACGTT+ATCTGGGA
ATATTTTGCCGTTGATAAACCAGCTAATCCTGAAAAAAAATCAAAGCTAAAAACTACAATGCTAAGACCACGATGTGACTGCTATCAAAGTTAGATATATATGTAAATTATTCATCTGTCAAATCCTAGAATTATATCATACCTGCTCCAGCAATCACGACCTGTAATGGTTTAGTGGGTTGTTCACTGTTTCTGAAAAATGAAGATAGTTGTCCAGCTTCCAAAAAGTTTATTGTGTTTTCTAGTGGAGG
+
CBBBCFFFFFCCGGGGGGGGGGHHHHHHHHHFHHHHHGGGHHHHHHEHHHHHHGHHHGFFHHHHHHHHGHHGGHGHFHHEHFHHHBGHGFFGHHHHHHHHHHHHHHHHHHHHHHHHHHHHHHHHHHGHGHHHHHHHHHHHGHFHHGGHFHF2GFGHHHGAFDCGFHDHHFGHHGF?FHEAGFGHHHHHHHHHHFHHFGFHHHHGGGHHHHHGHHCFHFHHHHBC0:;;:<0CFGGFGGGFGFFBFGGGEEG
@M03495:530:000000000-LYBTV:1:1109:20699:8861 2:N:0:GTGACGTT+ATCTGGGA
ATATTTTGCCGTTGATAAACCAGCTAATCCTGAAAAAAAAATCAAAGCTAAAAACTACAATGCTAAGACCACGATGTGACTGCTATCAAAGTTAGATATATATGTAAATTATTCATCTGTCAAATCCTAGAATTATATCATACCTGCTCCAGCAATCACGACCTGTAATGGTTTAGTGGGTTGTTCACTGTTTCTGAAAAATGAAGATAGTTGTCCAGCTTCCAAAAAGTTTATTGTGTTTTCTAGTGGAG
+
CBBBCFFFFFCCGGGGGGGGGGHHHHHHHHHHHHHGHGGGGHHHHGGHHHHGGFGHHHHHHHHHHHGHHHHHGGGFFFHHGHHHHHGHHHHHHHHHHHHHHHHHHHHHHFHHHHHHHHHHHHHHHHHHHHHHHHHHHHHHHHHHHHHGHHFFHHHHHHGGECDGFHHGHHHHHHHHFHHGEGGGHHHGHHHHHHHHHHGHHHHHEGGHGHGHHHGGFGFFFHCC;CE?DBFGGGGFFFFFGGGGGFFGFF?
@M03495:530:000000000-LYBTV:1:1109:22693:8888 2:N:0:GTGACGTT+ATCTGGGA
ATATTTTGCCGTTGATAAACCAGTCGTTATCTTGCTCCTTCTGTCGTCAACGAATTTACTAATTCCAAAGCTCACATGCTGACAGATCGGAAGAGCGTCGTGTAGGGAAAGAGTGTTCCCAGATGTGGAGATCTCGGGGGGGGGCGGATCATTAAAAAAAAAAAAAAAAACAGAATGATGCTGCGCGTGTTTTGTCGTTAGACTAATGCAGGGCGTACAGCCTAGTGCAACAAGTACAGTCATGTCACGCT
+
CCBBCFFFFFECGGGGGGGGGGHHHGGGHHHHHHHHHHHHHHHHHGGGHGHGGGHHHHHHHHHHHHHHHHHHHHHHHHHHHHHHHHHHHGGGGHHHGGGGGG?GGHGHHHHGHHHBBFHHHHHHHD433/322B3FFCGG----------.11:<1::=DF-C;9-<---..//011011<110---<-<.//./1.....1010011111.-.---9910./</1111:0../11111<00<1<111...
@M03495:530:000000000-LYBTV:1:1109:5901:8889 2:N:0:GTGACGTT+ATCTGGGA
ATATTTTGCCGTTGATAAACCAGCTAATCCTGAAAAAAAAATCAAAGCTAAAAACTACAATGCTAAGACCACGATGTGACTGCTATCAAAGTTAGATATATATGTAAATTATTCATCTGTCAAATCCTAGAATTATATCATACCTGCTCCAGCAATCACGACCTGTAATGGTTTAGTGGGTTGTTCACTGTTTCTGAAAAATGAAGATAGTTGTCCAGCTTCCAAAAAGTTTATTGTGTTTTCTAGTGGAG
+
CCCCCFFFFFCBGGGGGGGGGGGHHHHHHHHHHHHHHGGGGHHHHHGHHHHHGHGHHHHHGHHHHBHHHHHHEGHGFGHHFGGHHHFHHGHHHHHHHHHHHHHGHHHHHGHFHHHHHHHHGHHHHFHHHHGHHHHHHHHGHHHFHHHHHHHHHHGHHHGDECFGHHHHHHGHHHHF=GGEAFGGHHHHFHFHFDDGHFGHHHGHHHHHHHHHHH0;CFGHGHCC;C:;AFFFFFFBFFCF/BBFFGGG?FE
@M03495:530:000000000-LYBTV:1:1109:6450:8893 2:N:0:GTGACGTT+ATCTGGGA
ATATTTTGCCGTTGATAAACCAGCTAATCCTGAAAAAAAAATCAAAGCTAAAAACTACAATGCTAAGACCACGATGTGACTGCTATCAAAGTTAGATATATATGTAAATTATTCATCTGTCAAATCCTAGAATTATATCATACCTGCTCCAGCAATCACGACCTGTAATGGTTTAGTGGGTTGTTCACTGTTTCTGAAAAATGAAGATAGTTGTCCAGCTTCCAAAAAGTTTATTGTGTTTTCTAGTGGAG
+
BBAABFFFFFBBGGGGGGGGFGHHHHHHHFHHHHHGHGCEGHHHHHHHHHHGHHGHHHHHHHHHHHHHHHHHGGHGGFHFFHHHFFHHHHHHFHFHHHHHHHHGHHHHHHHHHHHHGHHHGHGHHGHHHHHHHHHHHFHHHHHFHHACFHFHHHFHHHHGGBCDHHH1GHGFHFHH>GHHGGGGGFHFHHHHHGDGHGHG<ADGHHFHBGCGHGF0GGBCFG:;;:;;DFGGGGGFGGCFFFFGFBFF.0A
@M03495:530:000000000-LYBTV:1:1109:21245:8906 2:N:0:GTGACGTT+ATCTGGGA
ATATTTTGCCGTTGATAAACCAGCTAATCCTGAAAAAAAAATCAAAGCTAAAAACTACAATGCTAAGACCACGATGTGACTGCTATCAAAGTTAGATATATATGTAAATTATTCATCTGTCAAATCCTAGAATTATATCATACCTGCTCCAGCAATCACGACCTGTAATGGTTTAGTGGGTTGTTCTCTGTTTCTGAAAAATGAAGATAGTTGTCCAGCTTCCAAAAAGTTTATTGTGTTTTCTAGTGGAG
+
CBBBCFFFFFCBGGGGGGGGGGHHHHHHGHHHHHHHHGGGGHHHHHHHHHHHHHGHHHHHHHHHHHHHHHHHGGHGHHHHHHFHHHHHHHHHHHHHHHHHHHHHHHHHHHHHHHHHHHHHGHHHHHHHHHHHHHHHHHHHHHEHFHGHHHGHGHHHHHHGEGGGHHHHHHHFGHHHFGFHGGGGHHBGGHHHHGGHHHHHFHHGHHHGHHGHHHCGHHHGFHCC0C:9AFFGGGFFFF:FFGGGGGFFA:E
@M03495:530:000000000-LYBTV:1:1109:26753:8910 2:N:0:GTGACGTT+ATCTGGGA
ATATTTTGCCGTTGATAAACCAGCTAATCCTGAAAAAAAAATCAAAGCTAAAAACTACAATGCTAAGACCACGATGTGACTGCTATCAAAGTTAGATATATATGTAAATTATTCATCTGTCAAATCCTAGAATTATATCATACCTGCTCCAGCAATCACGACCTGTAATGGTTTAGTGGGTTGTTCACTGTTTCTGAAAAATGAAGATAGTTGTCCAGCTTCCAAAAAGTTTATTGTGTTTTCTAGTGGAG
+
AABAAFFDFFBBFGCGCFGGGGHHGHGHHHHHFFHHH?EAEHHGGGGFHHHHFGAGFEGDGFHHHFHHHHHGGGHGHHHHHFHFHFHHHHHGHHHGFFFGHHHHHFHHHHHHHHHFHHFDGHBFGGFHHHHGHHHHHHHFFHGFHHHHHHHHGHEGGCGFFFDDEGG1?FHHHHHFGHGG.F@EHDGHHFGHHH00=GGDACDDBF0:0GGHHC0C:CBGFG/CGB.;A0CBFGGGFFBFGB0CFF0C.FE
@M03495:530:000000000-LYBTV:1:1109:24801:8912 2:N:0:GTGACGTT+ATCTGGGA
ATATTTTGCCGTTGATAAACCAGCTAATCCTGAAAAAAAAATCAAAGCTAAAAACTACAATGCTAAGACCACGATGTGACTGCTATCAAAGTTAGATATATATGTAAATTATTCATCTGTCAAATCCTAGAATTATATCATACCTGCTCCAGCAATCACGACCTGTAATGGTTTAGTGGGTTGTTCACTGTTTCTGAAAAATGAAGATAGTTGTCCAGCTTCCAAAAAGTTTATTGTGTTTTCTAGTGGAG
+
1A1>ADB3DFDAACGGD3AEGGGHCDAGGHHHFFEGC0AEEGHFHFFHHHFBABEGHHGFHHHHHFBHHHHHE?GEHFFHFHHFHHGFFFGFGHHFG2GFHHHHDGGHHGGHFHFFHHHGHFF1FGHHHHHHHHHHGHHHHHHHHHHHHHHEEGBHHBG?<CCFHHG1<GHDGHGH<GHHAFCGHHGFHHDGFHFD0D00CCG0DGEGFHCCGHHHHHHGFGCF0G.;.99FBFGFGGBFBBFGFGF0F0C
@M03495:530:000000000-LYBTV:1:1109:22721:8913 2:N:0:GTGACGTT+ATCTGGGA
ATATTTTGCCGTTGATAAACCAGCTAATCCTGAAAAAAAAATCAAAGCTAAAAACTACAATGCTAAGACCACGATGTGACTGCTATCAAAGTTAGATATATATGTAAATTATTCATCTGTCAAATCCTAGAATTATATCATACCTGCTCCAGCAATCACGACCTGTAATGGTTTAGTGGGTTGTTCACTGTTTCTGAAAAATGAAGATAGTTGTCCAGCTTCCAAAAAGTTTATTGTGTTTTCTAGTGTAG
+
BBABBFFDFFD>EEGGGGGGGGHHHB5GHHHFFF3GCEGGGHCHHHHFHHHF3D1BGHHHFEHHHFHHHHGHGGHE?GDGGFFFHHFFGHFHFBGHHFFFHHHHFGFHHEHHHHHHGFHHGGHGH?3FGFHHHHHHHHHHHHFFGHF?DCCCGF<GFFGGABCDHHHEHHGGGEHG1=CHDFCEHFFGFHHHHGDFDGGFFHGHEHEHHGHHGHCCGHGHHG:;0;.C.CBFFFGEFFBF/BFFFF;;0;0
@M03495:530:000000000-LYBTV:1:1109:13013:8915 2:N:0:GTGACGTT+ATCTGGGA
ATATTTTGCCGTTGATAAACCAGCTAATCCTGAAAAAAAAATCAAAGCTAAAAACTACAATGCTAAGACCACGATGTGACTGCTATCAAAGTTAGATATATATGTAAATTATTCATCTGTCAAATCCTAGAATTATATCATACCTGCTCCAGCAATCACGACCTGTAATGGTTTAGTGGGTTGTTCACTGTTTCTGAAAAATGAAGATAGTTGTCCAGCTTCCAAAAAGTTTATTGTGTTTTCTAGTGGAG
+
BAABBFFFFFBAGGGGGGGGGGHHGGHHHHHHHFHHGGGFCHGHHHGHHHHHHHGHHHHHHHHHGGHHHHHHGGHGHGFGHHHHHFHHHHHGHHFHHHHHHHHHHHHHHGHHHFHHHHFHHHHHGGHHHHHHHGHHHHHHHHFFHHGHFHHHGHFHBGHGGGGGHHHBGHHGHHHG1GFHGGGGGHHHHHHGGHGHHFHHHGGFDGHGHFHFHHCCFHFFGG:GGB;EDBFBFGGGGGFGGGGGGFGGGFE
@M03495:530:000000000-LYBTV:1:1109:9031:8918 2:N:0:GTGACGTT+ATCTGGGA
ATATTTTGCCGTTGATAAACCAGCTAATCCTGAAAAAAAAATCAAAGCTAAAAACTACAATGCTAAGACCACGATGTGACTGCTATCAAAGTTAGATATATATGTAAATTATTCATCTGTCAAATCCTAGAATTATATCATACCTGCTCCAGCAATCACGACCTGTAATGGTTTAGTGGGTTGTTCACTGTTTCTGAAAAATGAAGATAGTTGTCCAGCTTCCAAAAAGTTTATTGTGTTTTCTAGTGGAG
+
BAAABFFFFFBAGGGGGGGGGGHHHHHHHHHHHHHHHGGGGHHHHHFHHHEGBGGHHGHHHHHHHHHHHHHHEEHGHHHHHHFHFGHHHHHHHHHHHHHHHHHHHHHHHHHHHHHHHHHHGHHHGGFHHFHGHFFHGHHHHHFHHHHHHHHHHHGHHHHGGGGGGHHHHHGFHGHHFGFHGECGHGFHHHHH=D=DDG0G.CGFFFHHHHHHHH;CFFGHHH/;=C...CGGFGGGF0;C9CFGGF=F.9A
@M03495:530:000000000-LYBTV:1:1109:24691:8921 2:N:0:GTGACGTT+ATCTGGGA
ATATTTTGCCGTTGATAAACCAGCTAATCCTGAAAAAAAAATCAAAGCTAAAAACTACAATGCTAAGACCACGATGTGACTGCTATCAAAGTTAGATATATATGTAAATTATTCATCTGTCAAATCCTAGAATTATATCATACCTGCTCCAGCAATCACGACCTGTAATGGTTTAGTGGGTTGTTCACTGTTTCTGAAAAATGAAGATAGTTGTCCAGCTTCCAAAAAGTTTATTGTGTTTTCTAGTGGAG
+
CCCCCFFFFFCAGGGGGGGGGGHHHHHGHHHHHHGHHGGGGHGHHHGHHHHGHHGHHHHHGHHHHHHHHGHHGGGGHEHHHHGFHHBGGHGHHHGHHHHHHHHHHHHHHHHFGHHHHHHFHGHGHHBHGHHHHHHHHHHHHHHHHHHHHHEHHHHHGFHGGGGGHHHHHHGHGGF1FGHFFGGGHFGHHHHHHHHHHHGGGG0DDF0GFFHFFHGFFH/CGF/;0:..9;FGGFBBFFFFGFGGB9CBAB.
@M03495:530:000000000-LYBTV:1:1109:10488:8929 2:N:0:GTGACGTT+ATCTGGGA
ATATTTTGCCGTTGATAAACCACCCTCCCTGTGGTCGTTATCTTGTCCTTCTGTCGTCAACGAATTTACTAATTCCAAAGCTCACATGCTGACAGATCGGAAGAGCGTCGTGTAGGGAAAGAGTGTTCCCAGATGTGTAGATCTCGGGGGTGGGCGGGGCATTAAAAAAAAAAAAAAGGAAGTATAAGGTGAGAGAACATTCACACACCATCGAGCTCTCAAAAGTCAGCATAGAAGAGAACAACGCTACA
+
EECCCFFFFFDCGGGGGGGGGGGGGHHGGHHHHHHHGGGHHHHHGHHHHHHHHHHGGGHGHGGGHHHHHHGHHHHHHHHHHHHHHHHHHHHHHHHHHHHGGGGHHHGGGGGG?EFGGHHHHGHHHBDFHHHHEHG333?B22@@20?/><<-<-.------/<111109-@D-----..//.0111110101<10.00/1111110....00./...0100100/0111011101110./0://.--..-0
@M03495:530:000000000-LYBTV:1:1109:7012:8935 2:N:0:GTGACGTT+ATCTGGGA
ATATTTTGCCGTTGATAAACCAGCTAATCCTGAAAAAAAAATCAAAGCTAAAAACTACAATGCTAAGACCACGATGTGACTGCTATCAAAGTTAGATATATATGTAAATTATTCATCTGTCAAATCCTAGAATTATATCATACCTGCTCCAGCAATCACGACCTGTAATGGTTTAGTGGGTTGTTCACTGTTTCTGAAAAATGAAGATAGTTGTCCAGCTTCCAAAAAGTTTATTGTGTTTTCTAGTGGAG
+
BBBABFFFFFBAEGGGGGGGGGHHHHHHHHHHHHGHGGGGGHHHHHGHHGGHDFGHHHHHHHHHHHHHHHHHGCHGBFGHHH3FGHGHFHHFGHGGHHHHEHHHHHHHHHHHHHHHHHHGFHHHHHHHHHGGHHFHGHHGHHHGHHGHFHHHHHEHHHHGBCFGHHHHGHFHHHHGDGHHDGGGHFHHGG=GGB=DHHHG.CGFFGHHGCCHHG0;CGBBHHCCC::CE9CFFGGBCFCFFFFFFG00.0;
@M03495:530:000000000-LYBTV:1:1109:24504:8940 2:N:0:GTGACGTT+ATCTGGGA
ATATTTTGCCGTTGATAAACCACCCTCCCTGTGGTCGTTATCTTGCTCCTTCTGTCGTCAACGAATTTACTAATTCCAAAGCTCACATGCTGACAGATCGGAAGAGCGTCGTGTAGGGAAAGAGTGTTCCCAGATGTGTAGATCTCGGGGGGGGGCGGGTTATTAAAAAAAAAAACTGAGAGAACAGTCACGGGTCCGTACAGTAGCGCATCATTATCGATAGTGGGTCTGATGAGACTACTCGCGCAGAA
+
CCCCCFFFFFCBGGGGGGGGGG2FGHHGGHHHHHHHGGGGHHHHHHHHHHHHHGHHGGGHGHGGGHHHHHHHHHHHHHHHHHHHHHHHHHHHHHHHGHHHGGGGHHHGGGGEFFGGHGHHHHHHHHG?FHHHFEHHHHB3@@222>0C/>@-:-----:-..;:////;9;:@C-.//////;/:/;////..---.-..../////-:-.-/////;....://.../9////////;////.------/
@M03495:530:000000000-LYBTV:1:1109:27991:8943 2:N:0:GTGACGTT+ATCTGGGA
ATATTTTGCCGTTGATAAACCAGCTAATCCTGAAAAAAAAATCAAAGCTAAAAACTACAATGCTAAGACCACGATGTGACTGCTATCAAAGTTAGATATATATGTAAATTATTCATCTGTCAAATCCTAGAATTATATCATACCTGCTCCAGCAATCACGACCTGTAATGGTTTAGTGGGTTGTTCACTGTTTCTGAATAATGAAGATAGTTGTCCAGCTTCCAAAAAGTTTATTGTGTTTTATAGTGGAG
+
AAA@AFBDFFD>1EEGG3F11FG0EF1EEGGE1GGGC0A//ACBGHG0FDFF1AAGGHHEGFEEHEGHHHHHCEGAGBEFHFGHHHGDFFFGHHGEGFFGGHHH2GH2FFHFHGFEFHHHHHFGG1FFFDGGHHE2>FBGGF>CGHF1F1FB000@F11//<<<GG<<DGG?DGFG<=CECF<CH110<DGFBDDD0D0=0=G0DG0CFGHHFHCGHFHHCGGF0C.:.BBFFFGB00;9B90;BF;;FFE
@M03495:530:000000000-LYBTV:1:1109:3927:8977 2:N:0:GTGACGTT+ATCTGGGA
ATATTTTGCCGTTGATAAACCAGCTAATCCTGAAAAAAAAATCAAAGCTAAAAACTACAATGCTAAGACCACGATGTGACTGCTATCAAAGTTAGATATATATGTAAATTATTCATCTGTCAAATCCTAGAATTATATCATACCTGCTCCAGCAATCACGACCTGTAATGGTTTAGTGGGTTGTTCACTGTTTCTGAAAAATGAAGATAGTTGTCCAGCTTCCAAAAAGTTTATTGTGTTTTCTAGTGGAG
+
BBABBFFFFFBAFGGGGGGGGGHHHHHHHHHHHGFHHCFGGHHHHHHHHHHHFHGHHHHHHHHHHHGHHHHHGGHGHHHHHHGHHHHHGHHHHHHHHHHHHHHHHHHHHHHHHHHHHHHHHHFHHHFHHHHHHHHHHHHHHHFHHHGHHHHHHHGHHFGDADGGHHHHGHFGHGHHDGHHGGGGHHFHHHHHHEDGHHDGHGHFBGBFHHHHHHCFGGCHHH/C0C;CDFFFGGGGGGFGGGFGGFFGGFG
@M03495:530:000000000-LYBTV:1:1109:23387:8978 2:N:0:GTGACGTT+ATCTGGGA
ATATTTTGCCGTTGATAAACCAGGACTCAGGCTGGACCAAAGCTCACATGCTGACAGATCGGAAGAGCGTCGTGTAGGGAAAGAGTGTTCCCAGATGTGTAGATTCCGGTGGGCGGCGCGTTATTAAAAAAAAAAAACATGATACAGCAGCGACTCATCGCTGTACCATAATCAGCCTACATCAGCTATAGCCCTTTCTCGTTCTGTGTGTAGCTGTTGTTCACTCGGAGCTTTGCGTATTTCTATCATGT
+
CCCCBFFFFFCAGGGGGGGGGGHGFHHHHHHHHGGHGHHDHHHHHHHHHHHHGHHHHHHHHGCGGFHHGGGG>E1?FHGFGHHHHGFBBFGHGHHHBE444344B4B3//>///////////..11111<-@-@--:.:900;90090/./----90;00.:.;;B00;00:0;;0/90:990009;0:0000///0000.;...0000.:00009000;.0000;...-:.0000-...09000000900
@M03495:530:000000000-LYBTV:1:1109:25150:8997 2:N:0:GTGACGTT+ATCTGGGA
ATATTTTGCCGTTGATAAACCAGCTAATCCTGAAAAAAAAATCAAAGCTAAAAACTACAATGCTAAGACCACGATGTGACTGCTATCAAAGTTAGATATATATGTAAATTATTCATCTGTCAAATCCTAGAATTATATCATACCTGCTCCAGCAATCACGACCTGTAATGGGTTAGTGGGTTGTTCACTGTTTCTGAAAAATGAAGATAGTTGTCCAGCTTCCAAAAAGTTTATTGTGTTTTCTAGTGGAG
+
AABBBFFFFFBAEGGGGGGGFGHHHHBGHFGHHBGGHGGGGFGHHFHHHHBB3F1GDHFFBDGBGFHHFHHGEEGAGFFGHBCFGFFGHGG4BGGHHHHFFHHHGGHHHHHEGFHFFHHHBGFGHDGHGHGGEFGEGH3DGHDGHHGFHFF2GCGHHGFGA@?EFHGHHHB0<FGG=FGECFFGA<0DGHHHHF=<DHBHFFFHFGCGGC;CBG;0;G/GGH/;GG.9EFGFGGGGGFGFFBBGFF;BA0:
@M03495:530:000000000-LYBTV:1:1109:9225:9001 2:N:0:GTGACGTT+ATCTGGGA
ATATTTTGCCGTTGATAAACCAGTCTCCAAAGCTCACATGCTGACAGATCGGAAGAGCGTCGTGTAGGGAAAGAGTGTTCCCAGATGTGTAGATCTCGGTGGGCGCCGGATTCTTAAAAAAAAAAAAAAAAAAAGAAGGGGTGGTGGTAGTGAGGCGGATGGACATAACAAACGAAGAACACTCTACCAGAAATAAGTAAAAAGCACACGTAAAGACAACAACCACACTGGTGCAATCTACTCTAGATAGA
+
CCCCCFFFFFDDGGGGGGGGGGHHHHHHHHHHHHHHHHHHGHHHHHHHHHHGGGGHHHGGGGGGAFGHGHHHHHHGHFDFHHHHGHHDBBFE444B4B?1?E/1////////23D333FDBD/AC@<@-<<-<-...<..-.--....00</00..-----./0000000<.9.<...////0<000000./0000<00000<..<//.-./:.00///........./0/0/<0000000000000<000
@M03495:530:000000000-LYBTV:1:1109:11232:9008 2:N:0:GTGACGTT+ATCTGGGA
ATATTTTGCCGTTGATAAACCACCCTCCCTGTGGTCGTTATCTTGCTCCTTCTGTCGTCAACGAATTTACTAATTCCAAAGCTCACATGCTGACAGATCGGAAGAGCGTCGTGTAGGGAAAGAGTGTTCCCAGATGTGTAGGTCTCGGTGGTCGCCGTATTCTTTAAAAAAAAAAACAAATCTAACATCACGTTTGTGAGCACTGCAGCTGAGGGACAGACCGCCAGTATGTCATCACCTCAGGAGTCATC
+
DCCDDFFFFFCBGGGGGGGGGGGGGHHGGHHHHHHHGGGHHHHHHHHHHHHHHHHHGGGHGHGGGHHHHHHHGHHHHHHHHHHHHHHHHHHHHHHHHHHHGGGGHHHGGGGEE?FHHGHHHHHHHGG?GGHHHGHFDH?32222>D=C/?C/1///<-.0111<11>F1D-<A-@-....10111001000...<.//1100.0/0000/0<....9<./..-----0111111111</0.<0/:9//111
@M03495:530:000000000-LYBTV:1:1109:8442:9020 2:N:0:GTGACGTT+ATCTGGGA
ATATTTTGCCGTTGATAAACCAGCTAATCCTGAAAAAAAAATCAAAGCTAAAAACTACAATGCTAAGACCACGATGTGACTGCTATCAAAGTTAGATATATATGTAAATTATTCATCTGTCAAATCCTAGAATTATATCATACCTGCTCCAGCAATCACGACCTGTAATGGTTTAGTGGGTTGTTCACTGTTTCTGAAAAATGAAGATAGTTGTCCAGCTTCCAAAAAGTTTATTGTGTTTTCTAGTGGAG
+
BBBABFD5FFBAFGGGGGGGGGGHFHHHCFFB533GGEGGGFHGHHHHGGHHDGFFFFFHHGGHHFFHHFGGF@EGGHGGFHHHHHHHGHHHHEHBGGGHFHHGHEHDDFHHHFFHHHGHHHHHHFFGFHHFHHFHDGGHHHEHHHGFDGHHFHHHGFCA</><GHFEGHFDGAGG11<C.FCFAGFGGHDGFFGHHD0GG<G0=GCGBCGHHG:CHH/CGF;C0:.;CCBB0FGFCF/CFFGGFF9BFFF
@M03495:530:000000000-LYBTV:1:1109:17116:9041 2:N:0:GTGACGTT+ATCTGGGA
ATATTTTGCCGTTGATAAACCAGCTAATTCCAAAGCTCACATGCTGACAGATCGGAAGAGCGTCGTGTAGGGAAAGAGTGTTCCCAGATGTGTAGATCTCGGTGGGCGGCGGGGCATTAAAAAAAAAAAAAAGTAGCGAAAGAATCAAGTAAGGATACTTCAAAACCAAAAATATAACAGACAACATATGTCGTGTACGTTTAACACAATGAACTCATATCACATAACTCTTTAACGTAGAGACAGTTGCA
+
DDCCDFFFFFDBGGGGGGGGGGHHHHHHHHHHHHHHHHHHHHHHHHHHHHHHHHGGGGHHGGGGGEE1BDGGFHHHHHGG@D@FGFFHHH4BB4344@44?1111////<///-<-/<=0DBHCCCF?-9--.0000----.<.:000000<000<:00:0000<........0000000/.//.</00000..../0.///.0000.<00:<B000000000<00<0:0000<00./..<<0///0000<
@M03495:530:000000000-LYBTV:1:1109:6071:9055 2:N:0:GTGACGTT+ATCTGGGA
ATATTTTGCCGTTGATAAACCAGCTAATCCTGAAAAAAAAATCAAAGCTAAAAACTACAATGCTAAGACCACGATGTGACTGCTATCAAAGTTAGATATATATGTAAATTATTCATCTGTCAAATCCTAGAATTATATCATACCTGCTCCAGCAATCACGACCTGTAATGGTTTAGTGGGTTGTTCACTGTTTCTGAAAAATGAAGATAGTTGTCCAGCTTCCAAAAAGTTTATTGTGTTTTCTAGTGGAG
+
CABBBFFFFFCBGGFGGGGGGGHHHHHHHHHHHHHHHGGGGHHGHFFHHGHHHHGHHHHHHGFHHHHHHFGHEEGFGHHFHFCGHF3FGHHGHHHHHFGHHHHHHGHHHHHHHHGHHHHHGHGHHHGHHHHHHHGHHGHHHH3FGHEFB2CGFFCGFGHGGCGGFHG1FGGFFGHH>GFGGGGGGHGHHHHHHFGGHFHHFGHGGGGH0G;GGH:;GGBBCG;:0;;:EFGGGGGGGFBFGFFGFFFBG0A
@M03495:530:000000000-LYBTV:1:1109:7804:9057 2:N:0:GTGACGTT+ATCTGGGA
ATATTTTGCCGTTGATAAACCAGCTAATCCTGAAAAAAAAATCAAAGCTAAAAACTACAATGCTAAGACCACGATGTGACTGCTATCAAAGTTAGATATATATGTAAATTATTCATCTGTCAAATCCTAGAATTATATCATACCTGCTCCAGCAATCACGACCTGTAATGGTTTAGTGGGTTGTTCACTGTTTCTGAAAAATGAAGATAGTTGTCCAGCTTCCAAAAAGTTTATTGTGTTTTCTAGTGGAG
+
AAABBFFFFFBBGGGGGGGGGEHHHHHBDHFHFHFGFEEFEAFEF3DEAFGH3FDEFGGGHEFFHFHFHBCF10GEGFHFGHGGDF3FGFDGFHFFFFGFFHGHDFB4GFHHBBFDFFGF4FBFFH3FHGHHFHFDGH3FFFGBDHACHF222FFGCHF//B/?BDGBFGFHFFCF1=<.CACEFDFHFFGFFFD<GBDG.C<00CGC0CH0GGG00::CFH/;C0..9=BF0BF000/;CF00000;909
@M03495:530:000000000-LYBTV:1:1109:14382:9065 2:N:0:GTGACGTT+ATCTGGGA
ATATTTTGCCGTTGATAAACCACCCTCCCTGTGGTCGTTATCTTGCTCCTTCTGTCGTCAACGAATTTACTAATTCCAAAGCTCACATGCTGACAGATCGGAAGAGCGTCGTGTAGGGAAAGAGTGTTCCCAGATGTGTAGATTTCGGTGGTCGCCGGGTCATTAAAAAAAAAAATAAAAGATATAATCTAGGAGTAGAAGGAAGTCAATACTAGACGTCCTGCGAGTTCTGACTAGCATTAAATAGCAAA
+
CCCCDFFFFFCCGGGGGGGGGGGGGHHGGHHHHHHHGGGHHHHHHHHHHHHHHHHHGGGHGHGGGHHHHHHHGHHHHHHHHHHHHHHHHHHHHHHHHHHHGGGGHHHGGGGEE?GHGGHHHHBGGGF3DGHHHFFG?33DG222>>F//CE?1@///--.<01=1<1DGCEECE?.01111<01:11<111:00/</11<1../.011111<11<01...9.<0-<--.1<111110/011111110<1:0
@M03495:530:000000000-LYBTV:1:1109:14454:9069 2:N:0:GTGACGTT+ATCTGGGA
ATATTTTGCCGTTGATAAACCAGCTAATCCTGAAAAAAAAATCAAAGCTAAAAACTACAATGCTAAGACCACGATGTGACTGCTATCAAAGTTAGATATATATGTAAATTATTCATCTGTCAAATCCTAGAATTATATCATACCTGCTCCAGCAATCACGACCTGTAATGGTTTAGTGGGTTGTTCACTGTTTCTGAAAAATGAAGATAGTTGTCCAGCTTCCAAAAAGTTTATTGTGTTTTCTAGTGGAG
+
BBBABFBDBFBAGGGGGGFGGGHHHHGHHHFFFEHBGGGGGHHHHHHBGDGFFHGHHGEHFEHHHFGHGHHHEGHGGBGFGF3BGHFHHHGHHHFHHHHHHHHFBFHHHGHGGGGGHHHHHHFFFHCGH4FGH4FGHHGGHHHFHGGHFBHFFGGGHHFG?<@DF<<DFGF1<GCD>FFAEGGGEGHGFHHHFFHFGHHFFHHHDCBGBGCFHHGGGGFFHG:::;..90;FBGFBB0CFEF00;BCFGG?
@M03495:530:000000000-LYBTV:1:1109:24766:9071 2:N:0:GTGACGTT+ATCTGGGA
ATATTTTGCCGTTGATAAACCAGCTAATCCTGAAAAAAAAATCAAAGCTAAAAACTACAATGCTAAGACCACGATGTGACTGCTATCAAAGTTAGATATATATGTAAATTATTCATCTGTCAAATCCTAGAATTATATCATACCTGCTCCAGCAATCACGACCTGTAATGGTTTAGTGGGTTGTTCACTGTTTCTGAAAAATGAAGATAGTTGTCCAGCTTCCAAAAAGTTTATTGTGTTTTCTAGTGGAG
+
BBABBFFFFFBBGGGGGGGGGGHHHHHHHHHHHHHHGGGGGHHFHHHGHHGHHHGHHHHHEEFHHHGHHHHHGGHGHHHHHGFHHFHHHHHHFHHHHHHHHHHHHHHHHHHHHGHHHHGHHHHHHHHHHGHHHHHHHHGHHHHFHHHGHBFHGHFHHHHGGGFGGHGHHHEGHHHF>GFHGGGGHHHHHHHEHHHHHFHHGHHEFGHHHHHHHHGGFHFHHHHBCCCEFFGGGGGB;;;FFFGGGGB0.C.
@M03495:530:000000000-LYBTV:1:1109:14743:9079 2:N:0:GTGACGTT+ATCTGGGA
ATATTTTGCCGTTGATAAACCAGCTAATCCTGAAAAAAAAATCAAAGCTAAAAACTACAATGCTAAGACCACGATGTGACTGCTATCAAAGTTAGATATATATGTAAATTATTCATCTGTCAAATCCTAGAATTATATCATACCTGCTCCAGCAATCACGACCTGTAATGGTTTAGTGGGTTGTTCACTGTTTCTGAAAAATGAAGATAGTTGTCCAGCTTCCAAAAAGTTTATTGTGTTTTCTAGTGGAG
+
B?AABFFDFF?AEGGGGFGGGGGHHHHHHFGGGBHFHGAEGHHFEGHHHGHGHGAGHHGHHHHHHGCHHHGHEGHGFFHHHHHHHGHHHGHHHFHHHHHBFHHHHHHHHHHHFHHHFHFHHHHBFFGHHFHFHFHHHHHHHG1FGHHHGHFHHHHHGCGF//<CGHGHHHFHFHHHHGHHGGCAHGGHHGFHFHFHFFHGGHHG0CGF0CGHHH00CGBHFH;0:0:.C0BCFGFFGFCFGFFFFBBFFFE
@M03495:530:000000000-LYBTV:1:1109:6764:9104 2:N:0:GTGACGTT+ATCTGGGA
ATATTTTGCCGTTGATAAACCAGGGACTCAGGCTGGACCAAAGCTCACATGCTGACAGATCGGAAGAGCGTCGTGTAGGGAAAGAGTGTTCCCAGATGTGTAGATCTCGGTGGGGGCCGGATCAATAAAAAAAAAAAAAGAAAAAATAAAAAAGAGAAGGAGAACAACAAATAAAAGAGATAACAGATCATGTCGAACAGTGGTGTATCTAGTCGACATGCAGAATTAGAGCATCAACATGTTTAGACGAA
+
DDCCDFFFFFDBGGGGGGGGGGHGGGGHHHHHHHHGHHHHHHHHHHHHHHHHHHHHHHHHHHGGGGHHHGGGGGGFHHHGHHHHHHGHBBFGFHHHHGDF4B?B4BFF0//?E?/////////@1?1?11FDFFGGC?-.:.//.-.0000:-../::/.....0//....000:00.//:00:00/::000:0....-/00/0..00000000..-..00000:000:0:000;00/0/0000000:.-;
@M03495:530:000000000-LYBTV:1:1109:5912:9109 2:N:0:GTGACGTT+ATCTGGGA
ATATTTTGCCGTTGATAAACCAGGACTCAGGCTGGACCAAAGCTCACATGCTGACAGATCGGAAGAGCGTCGTGTAGGGAAAGAGTGTTCCCAGATGTGTAGATCTCGGGGGGGGCCGGATCCTTAAAAAAAAAAAAAAACGAGAAGCAGAGAAGGGACGAGTCAAAAATATAAAAAAAACAATACACTAGAGTGGTACATCATACGACAGAGGAGCGCGGCCGTCAGCGAAGGAGACATAGCCATGATGC
+
DDCCCFFFFFCBGGGGGGGGGGHGHHHHHHHHHHGHHHHHHHHHHHHHHHHHHHHHHHHHHGGGGHHHGGGG>E1FGHGBHHHHHFH@4BGHHHGFG4F@FEE4B4?EE?ED--;-----.-/00::FFFFF;@C-:@--.-.;../00//./0/....;--./;000:.0000000---..;0:0000/00000.0:0:000000...--//....---------..0.---...../0000000:0000
@M03495:530:000000000-LYBTV:1:1109:18813:9126 2:N:0:GTGACGTT+ATCTGGGA
ATATTTTGCCGTTGATAAACCAGTCAGGAGTCCAAAGCTCACATGCTGACAGATCGGAAGAGCGTCGTGTAGGGAAAGAGTGTTCCCAGATGTGTAGATCTCGGGGGTCGCCGGGTCATTAAAAAAAAAAAAACTAAAGAGGAACACATAGCGGGTCAAGTCAGAGCTAGATACAATGTGGTAGTGAACACAACGGCATAAGCACGACTCAAATGTGATACACGTGACGCTCAAACAGACTCGAGCGTAGA
+
EEEDEFFFFFDCGGGGGGGGGGHHHHHHHGHHHHHHHHHHHHHHHHHHHHHHHHHHGGGGHHHGGGGEFBBGHGHHHHHHHHBBBGHHHHHHFGGFG444BBBF/>E//>///////01?F1=GGGFD-C@D-.0<000:/.././/<0010-----:00<1<110/00001<1:010:10/110:1<01/...----<01101/-.<..0001111111110.:<9......000.:/:00....-..-.
@M03495:530:000000000-LYBTV:1:1109:25791:9148 2:N:0:GTGACGTT+ATCTGGGA
ATATTTTGCCGTTGATAAACCAGCTAATCCTGAAAAAAAAATCAAAGCTAAAAACTACAATGCTAAGACCACGATGTGACTGCTATCAAAGTTAGATATATATGTAAATTATTCATCTGTCAAATCCTAGAATTATATCATACCTGCTCCAGCAATCACGACCTGTAATGGTTTAGTGGGTTGTTCACTGTTTCTGAAAAATGAAGATAGTTGTCCAGCTTCCAAAAAGTTTATTGTGTTTTCTAGTGGAG
+
C@ACCFFFFFCBGGGGGGGGGGHHHHHHHHHHHHHHHGGGGHHHHGEHHGGHFHGHHHHHHHHHGHHHHHHHGGHGHHHHHFFHHHHHHHHHHHHHHHHHHHHHHHHHHHHHHHHHHHHHHHGHHHHHHHHHHHHHHHHHHHHHHHHFHHHHHGFHHFHDFGGGHHHHHHHFGHHHGHHGGGGGHHHHHHHHHFHHGGBGHFHHHGHHGHHHHHCGHHFGHGCCCGC?FFGFGGFGGB:FFEGGGGGG?09
@M03495:530:000000000-LYBTV:1:1109:14008:9150 2:N:0:GTGACGTT+ATCTGGGA
ATATTTTGCCGTTGATAAACCAGCTAATCCTGAAAAAAAAATCAAAGCTAAAAACTACAATGCTAAGACCACGATGTGACTGCTATCAAAGTTAGATATATATGTAAATTATTCATCTGTCAAATCCTAGAATTATATCATACCTGCTCCAGCAATCACGACCTGTAATGGTTTAGTGGGTTGTTCACTGTTTCTGAAAAATGAAGATAGTTGTCCAGCTTCCAAAAAGTTTATTGTGTTTTCTAGTGGAG
+
AAABBFFFFFBBGGGGGGGGGGHGHGHHHHHHHHHGGGGGGHGHHHFFHHHHHHGHHHHHHHHHGHHHHHHHGGHGHHHGHFFH4FHHHFFFHHHHHHHHHHHHHHHHHHGHHHHHHHHHHHHHHHHHHHHHHHHHHGHHHHHHHHGHHHHFFHHHHHHGFGGGHHFFHHHGHHHH<FGEEGGGHEHHHHHHHHHHHHHHAHHHFHHHEGCGHGGFGHGGFG:;:C;EDFGGGGGEFFFGGGGGGGGGEFE
@M03495:530:000000000-LYBTV:1:1109:15626:9150 2:N:0:GTGACGTT+ATCTGGGA
ATATTTTGCCGTTGATAAACCAGCTAATCCTGAAAAAAAAATCAAAGCTAAAAACTACAATGCTAAGACCACGATGTGACTGCTATCAAAGTTAGATATATATGTAAATTATTTATCTTTCAAATCCTATAATTATATCATACCTGCTCCAGCAATCACGACCTGAAATGGCTTAGTGGGTTGTTCACTGTTTCTGATAAATGAAGATAGTTGTCCAGCTTCCAAAAAGTTTATTGTGTTTTCTAGTGGAG
+
1>AAAF3@BDDA11EDGDF1FE0GFHHDA3FFFF1BCF/AA01111ECAFHGD1EGGHGHHEFGG2@@DGE/BEG>G1GHHDGG1F022B1FD2GH2@FFHGGGFFGGGFFHDG2BGD2>>2>FFHHEH2<>F2FGHB22BGHGHFA1111B<G0@G11?///?00?11?10?<F1FFFA..A<FD00=GHGB0DD00=0=0=D00:CGGCGF000</:000/0;;CECBFCFF09CFBBBFFGGBF09;.
@M03495:530:000000000-LYBTV:1:1109:8776:9168 2:N:0:GTGACGTT+ATCTGGGA
ATATTTTGCCGTTGATAAACCAGGGACTCAGGCTGGACCAAAGCTCACATGCTGACAGATCGGAAGAGCGTCGTGTAGGGAAAGAGTGTTCCCAGATGTGTAGATCTCGGTGGGCGCCGGGTCCTTTAAAAAAAAAAAAAAGATGAGAACTAGGGAAGATGGCGGGTGATATGATCGAAAAGAAGCATACTACAGCTATACCGGAACGATGACAGAAGCGCAGAGTGTGTAAGTCATGAACAAAGCGACAA
+
CCBCCFFFFFCBGGGGGGGGGGHGGEGGHHHHHHHGHHHHHHHHHHHHHHHHHHHHHHHHHHGGGGFHHGGGGEGBGGHGGHHHHHGFBFGHHHHEFE4F@DF44BBF0?>EE//</<//////2222@2FH?D-<<@C--..000000/00;/;/...;;//-----.//////9:./.-/..///9/////9////////.----.:../////9;/-----./9//.////99;//////.//..---
@M03495:530:000000000-LYBTV:1:1109:12303:9175 2:N:0:GTGACGTT+ATCTGGGA
ATATTTTGCCGTTGATAAACCAGGACTCAGGCTGGACCAAAGCTCACATGCTGACAGATCGGAAGAGCGTCGTGTAGGGAAAGAGTGTTCCCAGATGTGGAGAGCTCGGTGTGGGGCCGGAAGGTTTAAAAAAAAATGTGTTCCACAGTTCACTTCAAGGGGGCTGGACAAGGGCCACACATGGCTATCACCCGGCGTTCTAGGTATGACCTACCAGATATGTCATGTCTCGTAACAAAAGCGATAGTCAC
+
AAABBFFFFFBBGGGFGGGGFGHGHHHHHFFHHHEHHHHGHHGHHFHHHHHHHGHHHHHHHGGGGHHHGGGG>E?BFFFGHHHBG4F4BBGHG3?GFGE3313/?33/>/////<////</<//<2222<?1//<<01<0=/00<D/.<000=000000/.;---..::0..........;00:./09/0/;.::--:-..://///////://.//.///9;/9/;/////....//;.9....../://
@M03495:530:000000000-LYBTV:1:1109:7477:9188 2:N:0:GTGACGTT+ATCTGGGA
ATATTTTGCCGTTGATAAACCAGCTAATCCTGAAAAAAAAATCAAAGCTAAAAACTACAATGCTAAGACCACGATGTGACTGCTATCAAAGTTAGATATATATGTAAATTATTCATCTGTCAAATCCTAGAATTATATCATACCTGCTCCAGCAATCACGACCTGTAATGGTTTAGTGGGTTGTTCACTGTTTCTGAAAAATGAAGATAGTTGTCCAGCTTCCAAAAAGTTTATTGTGTTTTCTAGTGGAG
+
BAABBFFFFFBBGGGGGGGGGGHHHHHHHHHHGHHHHGGGGHHHHHGHHHHHHHGGHHHHHHHHHHHHHHHHGGHGFHHHGHFHHHHHHHHHHHHHHHHHHHHHHHHHHGHHHHHHHHHHHHHHHHHHHHGHHHHHHHGHHHHHHHGHHHHHHHGHHHHGGGGGHHHGHHHHHHHHFHHGEGGGHHHGHHHGHGHHHHHH.<GHDC:GHHHHGHCCFHHHHE;CBFCEDGGGGGGGGGGGGGBFGGGGFCA
@M03495:530:000000000-LYBTV:1:1109:8228:9189 2:N:0:GTGACGTT+ATCTGGGA
ATATTTTGCCGTTGATAAACCAGGACTCAGGCTGGACCAAAGCTCACATGCTGACAGATCGGAAGAGCGTCGTGTAGGGAAAGAGTGTTCCCAGATGTGTAGATCTCGGTGGGGGCCGTATCATTAAAAAAAAAAAAAAAAAGAATAATAGTAACGCAATTGTGAGCAGCCCACACCTAGTACTGCAGCAAGTAGCTACACAGCAACAAAGAGTACAAGCAAGACATAACATACACTTTATAACCGTTGAG
+
DDCCDFFFFFCDGGGGGGGGGGHGGHHHHHHHHHGHHHHHHHHHHHHHHHHHHHHHHHHHHGGGGHHHGGGGEFBGGHGHHHHEGGH@BFGHHHHHGDGB43444BB??/?A////<///0@2@222@GFGGGCD-<-----...0111<1<111.---.00111100//.99.B..:00<<1111000.//1111<100/0../<::<.///11111:.:/</BB111<0110001101:1110-....0
@M03495:530:000000000-LYBTV:1:1109:4638:9192 2:N:0:GTGACGTT+ATCTGGGA
ATATTTTGCCGTTGATAAACCAGCTAATCCTGAAAAAAAAATCAAAGCTAAAAACTACAATGCTAAGACCACGATGTGACTGCTATCAAAGTTAGATATATATGTAAATTATTCATCTGTCAAATCCTAGAATTATATCATACCTGCTCCAGCAATCACGACCTGTAATGGTTTAGTGGGTTGTTCACTGTTTCTGAAAAATGAAGATAGTTGTCCAGCTTCCAAAAAGTTTATTGTGTTTTCTAGTGGAG
+
CCCCCFFFFFCBGGGGGGGGGGHHHHHHHHHHHHHHHGGEGHHHHHGHHHHHGHGHHHHHHHHHHHHHHHHHGGHGHHHHFFHHHHHHHGHHHHHHHHHHHHHHHHHHHHHHHHHHHHHHHHHHHHHHHHHHHHHHHHHHHHGHHHHHHHHHHHHHHHHGGDFGHHHHHHGGHHFHHHHHGGGGHHHHHHHHGHHHHHHGGHHHFHHHHHHEHH;C0GCHHHCCCFCEGGGGFGGGGGFGEBFGFB9C?FE
@M03495:530:000000000-LYBTV:1:1109:8485:9201 2:N:0:GTGACGTT+ATCTGGGA
ATATTTTGCCGTTGATAAACCAGCTAATCCTGAAAAAAAAATCAAAGCTAAAAACTACAATGCTAAGACCACGATGTGACTGCTATCAAAGTTAGATATATATGTAAATTATTCATCTGTCAAATCCTAGAATTATATCATACCTGCTCCAGCAATCACGACCTGTAATGGTTTAGTGGGTTGTTCACTGTTTCTGAAAAATGAAGATAGTTGTCCAGCTTCCAAAAAGTTTATTGTGTTTTCTAGTGGAG
+
BAAAAFFFFFBBGFCGGGGGGFGHHHHHGHHHHGHHHFFFGHGHHHHHHHHGHHGHHHHHHHHHHGHHHHHHGGHGHHHHHGHHHHHHHHHHHHHHHHHHHHHHHHGHHHHHHHHHHHHHHHFHGHHHGHGHHHHHHFHHHHHFHHHHGHGHHHHHF2GFABCFFHHBGHFFGGHH<1FGEGGGHGFHHHHHHHHHFHHHHHHGFHCGGGGHHH0CGGBGCH:CGC;.CFBGGGGEGGFBGGGGGFC0.9A
@M03495:530:000000000-LYBTV:1:1109:21605:9214 2:N:0:GTGACGTT+ATCTGGGA
ATATTTTGCCGTTGATAAACCACCCCTTCTTGCCCTCCAAAGCTCACATGCTGACAGATCGGAAGAGCGTCGTGTAGGGAAAGAGTGTTCCCAGATGTGTAGATCTCGGGGGTCGGCGGGTTATTGAAAAAACAAAAAATAGAATACACTGTGACAACAGCACCTGTAACATACAGCGTCAGAGTTATAAGAGAGAAGCAGTACGTGTCCACAAGTCGACAAGTGTGAATCCAGTAGGTGATACTCGGAGT
+
CCCDCFFFFFDBGGGGGGGGGGGGGGGHHHHHHHGHHGHGHHHHHHHHHHHHHHHHHHHHHGGGGHHHGGGG>F1BGHGHHHHBGFGBBFFHFGGFH4FB4@44D44B//>C//>////--.<0000<0=:A..;..;-:000000:000:000000../;/..//;0:00;0:::0-....000:0000000/..0/00/;:0.;::/0000..00.;:9-.:00000:0000:000000;0:00...-.
@M03495:530:000000000-LYBTV:1:1109:13500:9219 2:N:0:GTGACGTT+ATCTGGGA
ATATTTTGCCGTTGATAAACCAGCTAATCCTGAAAAAAAAATCAAAGCTAAAAACTACAATGCTAAGACCACGATGTGACTGCTATCAAAGTTAGATATATATGTAAATTATTCATCTGTCAAATCCTAGAATTATATCATACCTGCTCCAGCAATCACGACCTGTAATGGTTTAGTGGGTTGTTCACTGTTTCTGAAAAATGAAGATAGTTGTCCAGCTTCCAAAAAGTTTATTGTGTTTTCTAGTGGAG
+
CBCBCFFFFFCBGGGGGGGGGGHHHHHGHHHHHHHCHGGEGHHHHHGHHHHHHHGHHHGHHHHHHHHHHHHHGGHGHHGHHHGHHHHHHHHHHHHHHHHHHHHHHHHHHHHHHHHHHHHHHHHGHHHHHHHHHHHHHHHHHHFHHGHHHHHHGHGHHHHGGGGGHHHFHHHHHHHHGHHFGGGGHHHHHHHGGHHHHHHHHHHHHHFHHHHGHF<CGCCGFH::;0CEDBFGFFFFFBBFGGGGEFFFFFE
@M03495:530:000000000-LYBTV:1:1109:15502:9226 2:N:0:GTGACGTT+ATCTGGGA
ATATTTTGCCGTTGATAAACCAGGGACTCAGGCGGACCAAAGCTCACATGCTGACAGATCGGAAGAGCGTCGTGTAGGGAAAGAGTGTTCCCAGATGTGTAGATCTCGGGGGTGGCCGTGTCATTAAAAAAAAAAAAAAGAAAAATAAGGGGGGGAATGGCGCCGCGCACACGAATAAAGAACTAGAATCACGTGATGATGCGAAGAGAGATCGCATGGTAGAGGAGTGTAGTCTCGTGAGGAGTATCGCA
+
DECCDFFFFFDCGGGGGGGGGGHGGGGHHHHHHGGGGGHHHHGHHHHHHHHHHHHHHHHHHGGGGHHHGGGGEF?2FGGGHHHHFFHBBFHHHHHHGFG44B444DFFF/<<///00/--><11<<FDGHGCG@----<..</:..01<0.-----<<00/-.--<-----.<9...11<1:/10001<11:..../111119.--../..10..9<..:1111:..<.111<<<1/../<.0.//1<...
@M03495:530:000000000-LYBTV:1:1109:7521:9239 2:N:0:GTGACGTT+ATCTGGGA
ATATTTTGCCGTTGATAAACCAGCTAATCCTGAAAAAAAAATCAAAGCTAAAAACTACAATGCTAAGACCACGATGTGACTGCTATCAAAGTTAGATATATATGTAAATTATTCATCTGTCAAATCCTAGAATTATATCATACCTGCTCCAGCAATCACGACCTGTAATGGTTTAGTGGGTTGTTCACTGTTTCTGAAAAATGAAGATAGTTGTCTAGCTTCTAAATAGTTTATTGTGTTTTCTAGTGGAG
+
BABABFFFFFBAFGGGGFFGGGHHHHGGHFGHGGFFHEGGGHGGHBFGGGGHGBEGHGHGFFHHHDFHFFFHGCHFGFGD4@B@FGCGEFFFEGDGFHFGHHGHGHHHGFHFBGFGGHHHFHHHGFHHHHHHGGFGFHBGGH3GFGFGD2??2CCDGCGAA/@ACGHFHFFDGHHF<>0<EF@.GHBFGBDDGB<=G0DG.CH00CCBFHCCHHC0;C0C0000:00;CBFFGGGGFG;/;9CFBF;B.0.
@M03495:530:000000000-LYBTV:1:1109:4254:9252 2:N:0:GTGACGTT+ATCTGGGA
ATATTTTGCCGTTGATAAACCAGCTAATCCTGAAAAAAAAATCAAAGCTAAAAACTACAATGCTAAGACCACGATGTGACTGCTATCAAAGTTAGATATATATGTAAATTATTCATCTGTCAAATCCTAGAATTATATCATACCTGCTCCAGCAATCACGACCTGTATTGGTTTAGTGGGTTGTTCACTGTTTCTGAAAAATGAAGATAGTTGTCCAGCTTCCAAAAAGTTTATTGTGTTTTCTAGTGGAG
+
AA1>?D33DF@1A1CG33FG1FAFHHCFDEF11AF1G0AEEGAGHHHEGHE11BEFGAGEF112F2FHHGFH?EGFHHH2F1BFFFH2@1FGBHHEF@B@FFDGFGF2FF>>GEHHBFFHHGFHFGE1GGHHEHGHFFBFFH1<GGFCGFHHECGHF1F/?<>AFFF1<F11?F1GFDCECCCC.1==0D=DHD<<0D0<<CFBG0CGBCGHBG0;C/CC0G/;:C..9:BBFGEFCFGGFGB900;FFBE
@M03495:530:000000000-LYBTV:1:1109:24568:9257 2:N:0:GTGACGTT+ATCTGGGA
ATATTTTGCCGTTGATAAACCACCCTCCCTGTGGTCGTTATCTTGCTCCTTCTGTCGTCAACTTACTAATTCCAAAGCTCACATGCTGACAGATCGGAAGAGCGTCGTGTAGGGAAAGAGTGTTCCCAGATGTGGAGATGTCGGCGGGGGGGGGGGTCTTAAAAAAAAAAAAAAATGAAGAGAGCAGAGTCAGTCTGTGTGTACGTAAATACAGTAAATGAGATCTAGCATGAGAACTCGTAGGACGGCTG
+
CCBCCFFFFFDCGGGGGGGGGGGGGHHGGHHHHHHHGGGHHHHHHHHHHHHHHHHHGGGHGHHHHHHHHHHHHHHFHHHHHHHHGHHHHHHGHHHHGGGGHHHGGGGEE?FFHGFHHGGH4F44DFFHHHHH3322?222B3=</<@-<--------./0000;0-@B-=;:---:00000./..0//.0000:000909.:::./0..;0000;0;00;0000090;00000000000.....;0--:-;
@M03495:530:000000000-LYBTV:1:1109:12339:9272 2:N:0:GTGACGTT+ATCTGGGA
ATATTTTGCCGTTGATAAACCAGCTAATCCTGAAAAAAAAATCAAAGCTAAAAACTACAATGCTAAGACCACGATGTGACTGCTATCAAAGTTAGATATATATGTAAATTATTCATCTGTCAAATCCTAGAATTATATCATACCTGCTCCAGCAATCACGACCTGTAATGGTTTAGTGGGTTGTTCACTGTTTCTGAAAAATGAAGATAGTTGTCCAGCTTCCAAAAAGTTTATTGTGTTTTCTAGTGGAG
+
CCABCFFFFFCBGGGGGGGGGGHHHHHHHHHHHHHHHGGGGHHHHHHHHHGFHHGHHHHHGHHHHHGHHHHHGGHGHHHHHHHHHHHHHHHHHHFHHHHHHHHHHHHHHHHHHHHHHHHHHHHGHHHHHHHHHHHHHHHHHHHHHHHFHHHHGHHHHHHGCGGGHHH1GHHHHHHH>DFGGGGGHHHHHHHHHHHHEHHHHHHGHHHHFHFFGHCGGFHGGH:CC;CAFBFGFGGGFFGGGGGGGGFGFBE
@M03495:530:000000000-LYBTV:1:1109:24053:9291 2:N:0:GTGACGTT+ATCTGGGA
ATATTTTGCCGTTGATAAACCAGCTAATCCTGAAAAAAAAATCAAAGCTAAAAACTACAATGCTAAGACCACGATGTGACTGCTATCAAAGTTAGATATATATGTAAATTATTCATCTGTCAAATCCTAGAATTATATCATACCTGCTCCAGCAATCACGACCTGTAATGGTTTAGTGGGTTGTTCACTGTTTCTGAAAAATGAAGATAGTTGTCCAGCTTCCAAAAAGTTTATTGTGTTTTCTAGTGGAG
+
BBBA?FFDDDAA2A4GFFGFGGAGHHHFFHFFDGG5G22AA1FGAD5GHHHGHHDFHFHHEGHHFGGHHHHHFGHEGBHGFGFHHGFDDGFEDGFD@4FGGHHFHHHHHHHHEHEBBGFFFHEGDDGFFGBGGHFHHHHHGHFGHDG1BGCGFH0FCHHGD@@DHHBGFF<??CHH>FHHACDDEFFHFHF0GGDF0=DGGHHFHGCFCGCFHH0CGGCHFH/<0;;EDFGFFGGFFB9;CCBBBFGFFF.
@M03495:530:000000000-LYBTV:1:1109:4008:9298 2:N:0:GTGACGTT+ATCTGGGA
ATATTTTGCCGTTGATAAACCAGCTAATCCTGAAAAAAAAATCAAAGCTAAAAACTACAATGCTAAGACCACGATGTGACTGCTATCAAAGTTAGATATATATGTAAATTATTCATCTGTCAAATCCTAGAATTATATCATACCTGCTCCAGCAATCACGACCTGTAATGGTTTAGTGGGTTGTTCACTGTTTCTGAAAAATGAAGATAGTTGTCCAGCTTCCAAAAAGTTTATTGTGTTTTCTAGTGGAG
+
BBBBBFD5FFB2ECGGGGGGGGHDHHHH4GGHEGHHHGGGEHGHHHGEGHHHGFEGHHHHHHGHHGFGHGHHGGHGHFEFGFHHHHFHBBGDHH4FGHHHFGHHFHHHH4FHHHHFGHFHHHFHFF3GFGHGHHHHHHHHHFFCGGHHHHHHGHHHHEHD/BDDHHF@FGHGHHGDGFGCCFGGE1FGGHGHGBDGHFDB.CG0GFBGGHHHHHC0CC/GFH;CGBGCEFGFGBBFGGCFGFBFGGFFFFE
@M03495:530:000000000-LYBTV:1:1109:15842:9299 2:N:0:GTGACGTT+ATCTGGGA
ATATTTTGCCGTTGATAAACCAAAGCTCACATGCTGACAGATCGGAAGAGCGTCGTGTAGGGAAAGAGTGTTCCCAGATGTGTAGATCTCGGGGGTGGGCGGGTCATTAAAAAAAAAAAAAAAAAGAAAAAAGAGCGGTACTGAGAAAAATAAGGACAGAACAGCAAAGTGGTATGAAGGATTAAGAGAGAGACTCAGGAGTGTGTAATAAAGTGCATGTTGAGATATTCACACGTACGTGTGGATGAGAG
+
EEEDEFFFFFCCGGGGGGGGGGHHHHHHHHHHHHHGHHHHHHHHGGGGHHHGGGGGGBFGHGFHHHHHHHGFGHHHHHHHFG443444B4?F/>E//>/?////->=<11FFHGG@CGCA9?---..</<<-..//--...1110110/.<0<100././0//<.//0<<<0:1101110.<101110/.<9.F00:0/:.:.1<.111<1111111<1<1110.1111111109./.-</:.900000<0
@M03495:530:000000000-LYBTV:1:1109:19467:9301 2:N:0:GTGACGTT+ATCTGGGA
ATATTTTGCCGTTGATAAACCAAAGCTCACAGCTGACAGATCGGAAGAGCGTCGTGTAGGGAAAGAGTGTTCCCAGATGTGTAGATATCGGGGGTCGGCGCGGCATTAAAAAAAAAAGCAAAAGTGAGAAGGAGATGAGGTGATATGTTATGATGCTTAAGTAGCATGAAAAGCTGCAGCTGAACGATCATCTAATACTGTTTGCAGTTTGTCGTGAGGTCGTGATGACCATAACGAGAGTAGGCTGATGA
+
CCCCCFFFFFCAEGGGGGGGGGHHGHHHHHHHHHGHFFFHHHGGGGGGHEGGGGGG1BFHGCCGHHFFFDBDFGHHGHG5444B444@4?//////>/////</<A11111=@@?<@..0/0//:00000/..:./0;0//:000000;0000000;0000;00;0090000/.000/00/;;0:.;:..0000000000000/000000090.:9/:.//--.//00000900;.9..-009000..::0
@M03495:530:000000000-LYBTV:1:1109:25104:9303 2:N:0:GTGACGTT+ATCTGGGA
ATATTTTGCCTTGATAAACCAGGGACTCAGGCTGGACCAAAGCTCACATGCTGACAGATCGGAAGAGCGTCGTGTAGGGAAAGAGTGTTCCCAGATGTGTAGATCTCGGGGGGGGCCGGGTCATTAAAAAAAAAAAAAAAACATGAGTGATGGGTGGAAGTAGATTGATATGTAAGGGATGGTGTGTGATCAGAGTGCGAATATGGCGGTTACACGACTAGGAGTGACGCTACGAACATGTGAGGACGTCA
+
DECCDFFFFFFFGGGGGGGGGGGGGGHHHHHHHHGHHHHHHHHHHHHHHHHHHHHHHHHHHGGGGHHHGGGGEF?FEGGFHHHFHGH@BFGHHGHHHFBB4FB44@DFF/>@--<-----.-.1<111:B@DFA-->---<..0<<010111<./.-.0/<1111100111111110.</..<1..:.1111000111-.-<.1:1.9-<<.01:.--.-0/0</.:1....-9..--<0<111.<9-...
@M03495:530:000000000-LYBTV:1:1109:23122:9305 2:N:0:GTGACGTT+ATCTGGGA
ATATTTTGCCGTTGATAAACCAGCTAATCCTGAAAAAAAAATCAAAGCTAAAAACTACAATGCTAAGACCACGATGTGACTGCTATCAAAGTTAGATATATATGTAAATTATTCATCTGTCAAATCCTAGAATTATATCATACCTGCTCCAGCAATCACGACCTGTAATGGTTTAGTGGGTTGTTCACTGTTTCTGAAAAATGAAGATAGTTGTCCAGCTTCCAAAAAGTTTATTGTGTTTTCTAGTGGAG
+
CCCCCFFFFFCCGCGGGGGGGGGHHHHHHHHHHHHHGGGGGHHGHHFFHHHHHHGHHHHHHHHHHHHHHHHHEGGGHHHHHHHHHHHHHEHHHHHHHHHHHHHHGHHHHHHHHHHHHHHHHHHHHHHHHHHHHHHHHHHHHHHHHHHGHHGHFHGHHHHGFEFGHHHFHHHHGHHGGHHHGEGGHHGHHHHHHHDGHFHHHHHHGHHHHHHHHHHHGHHHGGGHFFGGGGGGGGGGGGFGGB0BBFFF.:A
@M03495:530:000000000-LYBTV:1:1109:5786:9308 2:N:0:GTGACGTT+ATCTGGGA
ATATTTTGCCGTTGATAAACCAGTCTCCAAAGCTCACATGCTGACAGATCGGAAGAGCGTCGTGTAGGGAAAGAGTGTTCCCAGATGTGTAGATCTCGGGGGTCGCCGGATCATTAAAAAAAAAAAAACAAACAAAACCTCATGAAGAAGGAGAATAAATATACTCAAACAACAATAACATCTAAACACGATACACATATCACACGAACAAAGCGCTCTGACAGTCAAAACTCGCAATAAGACAACGTATA
+
CCCCDFFFFFCCGGGGGGGGGGHHHHHHHHHHHHHHHHHHHHHHHHHHHHHGGGGHHHGEGGGGFGGHGHHHHHHGHBDFGHHHHHGBF4434B4FGCF//EE///<</>/>F2F2??FHFCG@@<A;.;...::....//0000;0://.....00000000000:0:0..:9.0000000:00000..-..-0000000;00;--.--/.//.-...000:00;0000.00.9-..0:000:/.-..00
@M03495:530:000000000-LYBTV:1:1109:8991:9309 2:N:0:GTGACGTT+ATCTGGGA
ATATTTTGCCGTTGATAAACCAGCTAATCCTGAAAAAAAAATCAAAGCTAAAAACTACAATGCTAAGACCACGATGTGACTGCTATCAAAGTTAGATATATATGTAAATTATTCATCTGTCAAATCCTAGAATTATATCATACCTGCTCCAGCAATCACGACCTGTAATGGTTTAGTGGGTTGTTCACTGTTTCTGAAAAATGAAGATAGTTGTCCAGCTTCCAAAAAGTTTATTGTGTTTTCTAGTGGAG
+
BBBBBFFBFFBAGGGGGGGGGGHHHGHHHHHHHHHHHGGGGHGHHHHHHHHHGHGHGHHHHHHHHHHGHHGHGGHGHEGFGFFFHHFHHHHHHHHGHHGHHHHHHHGHHFHHHHHHHHHHHHHHHFFHHHHHHHFHHHHHHHHGGHHHHFHHFHFHHHHGD@DGHHGGHGHHHHHH<FGEAFGGHHHHHHHHHGDHHHHHHGHE0;CGHHHFGHG00CCGHH;CFB;9C9CBBFFGGGGGGFGGFFFG?0A
@M03495:530:000000000-LYBTV:1:1109:7491:9318 2:N:0:GTGACGTT+ATCTGGGA
ATATTTTGCCGTTGATAAACCAGTCTCCAAAGCTCACATGCTGACAGATCGGAAGAGCGTCGTGTAGGGAAAGAGTGTTCCCAGATGTGTAGATCTCGGGGGTCGCCGTATCTATAAAAAAAAAAAAAACAGATAAAATGTAGAGAACACTAACGATATACGATATGGAGTCTATTGTGTGGAAGAATGAATGAGTAAGATAACAATGTGACATTCACATATGAAAACTCCGACGTCACAGATTAGAAGTA
+
DDDDEFFFFFDCGGGGGGGGGGHHHHHHHHHHGHHHHHHHHHHHHHHHHHHGEGGHHHGFGGFFBFGHGHHHHHHHHDBFHHHFHHH@@4DD4444B1F/>@////?///0022D22>DDDGCGG---<<.<:1111<1011111100//0/00....-11....-111/0/11111<1/..00/.:0101<10:::111<11000001111111<111<<111111/000.9--<...1101:1011111
@M03495:530:000000000-LYBTV:1:1109:27741:9326 2:N:0:GTGACGTT+ATCTGGGA
ATATTTTGCCGTTGATAAACCAGCTAATCCTGAAAAAAAAATCAAAGCTAAAAACTACAATGCTAAGACCACGATGTGACTGCTATCAAAGTTAGATATATATGTAAATTATTCATCTGTCAAATCCTAGAATTATATCATACCTGCTCCAGCAATCACGACCTGTAATGGTTTAGTGGGTTGTTCACTGTTTCTGAAAAATGAAGATAGTTGTCCAGCTTCCAAAAAGTTTATTGTGTTTTCTAGTGGAG
+
BAABBDFBFFBAACGFGGGGGGHHGHHHHGHHHHHHGGGEGHHHFHHEHFHGHFGHHHHHHHGHHHHHHGHHGGHGHFGFHFFHHGFHHHHHHFGFHHHHHHGHGHHHHGHHFHHHFHGHHHEHHEHHGHGHHHBGHHFHHHH2GGHHHFFFFGFGHEHD/</EHG1<1GHHHHGHFGHACFCAGHGGHHHHDHDFHHHHEHH0GFFGHHGHHGFFCGGHCF=<0C.9CFFGGGGGGFFGFFFF;09BFBE
@M03495:530:000000000-LYBTV:1:1109:14363:9351 2:N:0:GTGACGTT+ATCTGGGA
ATATTTTGCCGTTGATAAACCAGCTAATCCTGAAAAAAAAATCAAAGCTAAAAACTACAATGCTAAGACCACGATGTGACTGCTATCAAAGTTAGATATATATGTAAATTATTCATCTGTCAAATCCTAGAATTATATCATACCTGCTCCAGCAATCACGACCTGTAATGGTTTAGTGGGTTGTTCACTGTTTCTGAAAAATGAAGATAGTTGTCCAGCTTCCAAAAAGTTTATTGTGTTTTCTAGTGGAG
+
AABCCFFFFFCCGGGGGGGGGGHHHGHGHHHHHHHHHGGGGHHHHGHHHGHFGHGHHHHHHHHGHGHHHHHHGGHGHHHHHHGHHHHHHHHHHHHHHHHHHHHHHHHHHHHHHHHHHHHHHHHHHHHHHGHHHGHHHHHHHHFGHHHHHHHHHHHHFGHGDBCGHHHHHGHHHHHH>GFEGGGDGHHHHHHHHHHHHHFHFFGHFGCHHHHFGGCCFHHGHHFC;GE9EFGGGGGGGFFGGGGGGGGGCFF
@M03495:530:000000000-LYBTV:1:1109:19927:9365 2:N:0:GTGACGTT+ATCTGGGA
ATATTTTGCCGTTGATAAACCAGCTAATCCTGAAAAAAAAATCAAAGCTAAAAACTACAATGCTAAGACCACGATGTGACTGCTATCAAAGTTAGATATATATGTAAATTATTCATCTGTCAAATCCTAGAATTATATCATACCTGCTCCAGCAATCACGACCTGTAATGGTTTAGTGGGTTGTTCACTGTTTCTGAAAAATGAAGATAGTTGTCCAGCTTCCAAAAAGTTTATTGTGTTTTCTAGTGGAG
+
CBBCCFFFFFCAGGGGGGGGGGHHHHHHHHHHHHHHHGGGGHHHHHHGHHHHGHGHHHHHHHHHHHHHHHHHGGHGHHGHHGGHHHHHHHGHHHHHHHHHHHHHHGHHHHHHHHHHHHHHHHHHHHHHHHHHHHHHHHHHHHHHHHHHHGHHHHGHHHHGDDGGHHGHHHHHHHHHGHGHGGGGHHHHHHHHGFGHHH<GGHHHFHHHHHHHHHGFHHHHHHCGFH.9DBFFGGGGFFCFGGBFGGGF?9C
@M03495:530:000000000-LYBTV:1:1109:23353:9366 2:N:0:GTGACGTT+ATCTGGGA
ATATTTTGCCGTTGATAAACCAGTCTCCAAAGCTCACATGCTGACAGATCGGAAGAGCGTCGTGTAGGGAAAGAGTGTTCCCAGATGTGTAGATCTCGGTGGTCGGCGGATCATTAAAAAAAAAAAAAAAGAAGGACAACGGCGGGTCATGAAGGGCATTATACTGAATAAAGATATGTCCATCATCGTGTAGTTGTACTATCAGTCTCCTGTATATACTAACGTACGACATATATGTATAGTGTTATAAC
+
CCCCDFFFFFCBGGGGGGGGGGGHHHHHHHHHHHHHHHHHHHHHHHHHHGHGGGGHHHGEGGEGAFGHGHHHHHHFFDDFGFGHHHF@@@DG444BGFF1EF13>/>>///>0BD3BFDHDGC<CA----...<.../..--------.00<000.<./00000:0<000000000:00000<00<00.../0000:00<0:00000000<00<00<0000:09/B.-..-.00000<0000<0000:000
@M03495:530:000000000-LYBTV:1:1109:8805:9374 2:N:0:GTGACGTT+ATCTGGGA
ATATTTTGCCGTTGATAAACCAGCTAATCCTGAAAAAAAAATCAAAGCTAAAAACTACAATGCTAAGACCACGATGTGACTGCTATCAAAGTTAGATATATATGTAAATTATTCATCTGTCAAATCCTAGAATTATATCATACCTGCTCCAGCAATCACGACCTGTAATGGTTTAGTGGGTTGTTCACTGTTTCTGAAAAATGAAGATAGTTGTCCAGCTTCCAAACAGTTTATTGTGTTTTCTAGTGGAG
+
AB?ABF@5DFDACFGGFFGFBCGGFFFHHHHGFB3FA22AEGHFHHHHHHHHAEEHHHGDEFGHF53GGHHHGCGGFGHHFFHDGFHHHHHHHFHGDFFHFHFHDGH4GEGHHGFEGFHEGH?GFHHGDGHHHH4GFHHHHFDHHHHHHHHHGH0GHHGG/@CDCHF1FGB?FGCF>GGGDEDGGDFGGHD0DG=GGHH0<CGDDB0CGHGHHHF0C:/0CF:C;:.;;;;;BFGB;09/B/CF000;A9E
@M03495:530:000000000-LYBTV:1:1109:4979:9375 2:N:0:GTGACGTT+ATCTGGGA
ATATTTTGCCGTTGATAAACCACCCTCCCTGTGGTCGTTATCTTGCTCCTTCTGTCGTCAACAAATTTACTAATTCCAAAGCTCACATGCTGACAGATCGGAAGAGCGTCGTGTAGGGAAAGAGTGTTCCCAGATGTGTAGATCTCGGTGGTGGGCGCATCATTAAAAAAAAAAGACTAATACGTTCCTAGCAGAGGATGTGGACAGTAACATCAGCATGCATGACAAGGCTGATATAGTAGAACGCGCAG
+
CCCCDFFFFFCCGGGGGGGGGGFGGHHGGHHHHHGHGFGHHHHHHHHHHHHHHHHHGGGHGHHHHHHHHHHHFHHHFHHGHHHHHHHHHHHHHHHHFHGHGGGGHHHGGGGFGFFGHGHGHHHGGHD3DFGHHGHGDG3?B?D2>@FC/?C///</</-.-111111=<A<<:@.:/000000.0/;/00009;/.../0000000.;00000000000000000000...0..00000000000..----
@M03495:530:000000000-LYBTV:1:1109:22602:9381 2:N:0:GTGACGTT+ATCTGGGA
ATATTTTGCCGGTTGATAAACCAGCTAATCCTGAAAAAAAAATCAAAGCTAAAAACTACAATGCTAAGACCACGATGTGACTGCTATCAAAGTTAGATATATATGTAAATTATTCATCTGTCAAATCCTAGAATTATATCATACCTGCTCCAGCAATCACGACCTGTCCTGGCAAACAACCTGCAGCAAAGCCAATCAAATATATTTTCACAAGCGATGGAATGTGAGTCAATACTAGAGTACAAAGGTTT
+
AAABBFBFFFBB?EEGGCGFGFHHHGHDGBHHHC3GHFG?00FBFEE52FFFAGGAGHGHGB3FGBGHHHHHHEGHGFBGBB3BGDGBHHFED4EBEGFF44FGG44FGD??FEGHBDGGD4??GF?FGHFBHFBDGBBFDGHB2GHAFF2@GBFCD@2FAD?@AC<1?F1<FHG00F..<BC./</.<</CCBCCCGC0:CCGCCC:CBF00;.;.;C?FF00;C;;09CF0C/0;;000;BF09/9900
@M03495:530:000000000-LYBTV:1:1109:4316:9400 2:N:0:GTGACGTT+ATCTGGGA
ATATTTTGCCGTTGATAAACCAGGACTCAGGCGGACCAAAGCTCACATGCTGACAGATCGGAAGAGCGTCGTGTAGGGAAAGAGTGTTCCCAGATGTGTAGATCTCGGTGGGCGCCGTATCATTAAAAAAAAAAAAAAAAACAACACATGCTGGAGACACATAGACGAAAAGAATAAAGGCTCGTACTGATACGAAAGATATAGTACAACAAAAATCATTCTCTAATAAAGTACGATGGACATATCAATAA
+
CCCCCFFFFFCAGGGGGGGGGGGGHHHHHHHHGGGGGHHHHHHHHHHHHHHHDGHHHHHHGGGGHHHGGGGEG1BGHGHHHHHHHHBBBGHHHHHFGGFEGF4?D4BE<?E//>/<<//@0@FH11==FC@@<CC------.;:....000000..0.///00000;--.-/..000000.0.--...0;0;0...;./9:000099000;.....9000000000;0009090...../00000000900
@M03495:530:000000000-LYBTV:1:1109:12896:9406 2:N:0:GTGACGTT+ATCTGGGA
ATATTTTGCCGTTGATAAACCAAAGCTCACATGCTGACAGATCGGAAGAGCGTCGTGTAGGGAAAGAGTGTTCCCAGATGTGTAGATCTCGGGGGTCGGCGTATCATTTAAAAAAAAAAAAAAGAGAAAAAATACGTCGCGCGGACAACGATACATAGAAAGAGAGATATATAACTGTCGTGAGATGTTGAGTAAATTCTTGTATAGCATACCAGCTGCTCGGGTCTTACAAGCAATATGTGCATATCGTC
+
CCCCDFFFFFDBGGGGGGGGGGHHHHHHHHHHHHHHHHHHHHHHGGGGHHGGEGGGGFFGHGHGHHHHGHBDFHHHHGHHEFB@3B44BF11/>E//>/<////=22D2?2DFG/ADF@CA<:../;00/.-.:0.0.------9--.:-...:0000000;///:;00:000000000.../.000:00000000000:00000;;00:00/00.:00:0.--.-/0000;0.//00000::0000:./.
@M03495:530:000000000-LYBTV:1:1109:25501:9415 2:N:0:GTGACGTT+ATCTGGGA
ATATTTTGCCGTTGATAAACCAAAGCTCACATGCTGACAGATCGGAAGAGCGTCGTGTAGGGAAAGAGTGTTCCCAGATGTGTAGATCTCGGGGGGTGGCGGAGAATTAAAAAAAAAAAAAAGAAGAAAACATGATGGGGCAAGGGCAATAGAGATCAGATAAGGAAGTCAGCACACTAGATATGATGTGAATTAGAGTAGGTAATACATGATTGGTGAAGAGGCCGTTAGATTGACTGGCGGTACGCGAG
+
CCCCCFFFFFCCGGGGGGGGGGHHHHHHHHHHHHHHGHFGHHHHGGGGHGHGEGGFGGFGHGHHHHGHGHD5DGHHHGHG54443@44@41B/>E-:--.A----;0000000:--;;B99-.../0//;/.000000;..-.......90000000900000000/90;00:0././/000;00009000009000000009000000000000.090000....--...00000:00..---..:.---
@M03495:530:000000000-LYBTV:1:1109:18823:9417 2:N:0:GTGACGTT+ATCTGGGA
ATATTTTGCCGTTGATAAACCAGGACTCAGGCTGGACCAAAGCTCACATGCTGACAGATCGGAAGAGCGTCGTGTAGGGAAAGAGTGTTCCCAGATGTGTAGATCTCGGGGGGCGCCGGATCAATAAAAAAAAAAAAATAAAACAATGATAAGCGGCAGTCTAACAAGTAATACAAAGTGTAGGTAGGAATATACTAGTTATTAGTAGACTGCACCATAACTTCTGAGCGATGAGTAGGACAATACATATA
+
CCBBCFFFFFCCGGGGGGGGGGHGHHHHHHHHHHGHHHHHHHHHHHHHHHHHHHHHHHHHHGGGGGHHGGGGEFBBFHGHFEGHHFGBBFGHHHGHHHB44B444D4FF/E?--------.-;/;9//:BBFCA-=;-./////../;//////-----////////;;9:////////////////://///;/////;//////;//://////.9//////////;--.://9//////.///9////
@M03495:530:000000000-LYBTV:1:1109:5639:9427 2:N:0:GTGACGTT+ATCTGGGA
ATATTTTGCCGTTGATAAACCAGCTAATCCTGAAAAAAAAAACAAAGCTAAAAACTACAATGCTAAGACCACGATGTGACTGCTATCAAAGTTAGATATATATGTAAATTATTCATCTGTCAAATCCTAGAATTATATCATACCTGCTCCAGCAATCACGACCTGTAATGGTTTAGTGGGTTGTTCACTGTTTCTGAAAAATGAAGATAGTTGTCCAGCTTCCAAAAAGTTTATTGTGTTTTCTAGTGGAG
+
CBCCCFFFFFCBGGGGGGGGGGHHHHHHHHHHHHHHHGGGGCDHHHFFHHHHHHGHHHHHHHHHHHHHHHHHFGHGHHHHFGFFGHFHHGHGHHHGHHHHHHHHHHHHHHHHHHHHHHHHGHHGHHHHHHHHHHHHHHHHHHGFHHHHHHHGHH=FHHHGGGGGHHHHHHGFGFHHFGGEDGGGHHHHHHDGHHHHGHFGGHHHHHHHHHGFHH0GGHGFBF;C9B:CEFGGGGGGGGBFGGGGGFFBFGE
@M03495:530:000000000-LYBTV:1:1109:23716:9439 2:N:0:GTGACGTT+ATCTGGGA
ATATTTTGCCGTTGATAAACCAGGACTCAGGCTGGACCAAAGCTCACATGCTGACAGATCGGAAGAGCGTCGTGTAGGGAAAGAGTGTTCCCAGATGTGTAGATCTCGGGGGTGGCCGGATAATTAAAAAAAAAAAAATCTAACAGAAGTGAAGGAGTGTCAAACCTATGTTTCGTGAGTTATTGTCATATTACTTTAGCAATCATATAATAGCCGTGACATTGTATATGTTTACACCCAATGTAGGCTAG
+
BBBBCFFFFFCAGGGGGGGGGGFGHHFHHHHHHGGHHHHHHHGHHHHHHHHHHHHHHHHHHGGGGHHHGGGG>EBBGGGFHEGFH@FB4FGHHHHHF4F44@444440?/>////00/////1?111?G1-<---:-:.:0000/0///00000/..:.;00000;//000900.../.:////////:/9/;///////;//;//////;/9/9.;-../////////9/////9//...//:///:9/.
@M03495:530:000000000-LYBTV:1:1109:16134:9442 2:N:0:GTGACGTT+ATCTGGGA
ATATTTTGCCGTTGATAAACCAGTCAGGAGTCCAAAGCTCACATGCTGACAGATCGGAAGAGCGTCGTGTAGGGAAAGAGTGTTCCCAGATGTGTAGATCTCGGGGGGCGCCGGGTCATTAAAAAAAAAAAAAAAGCAGCGAGAACTAGGCTGCAGAAGCTGAGTGGATCGATGAAATTGCGTATTACGTGACAGGACACCCGCTGGACCGATAGACGTATGCGACATGATTAGCTCCTAGGACTGGTGAA
+
DCCDEFFFFFDCGGGGGGGGGGHHHHHHHGHHHHHHHHHHHHHHHHHHGHHHHHHHGGGGHHHGGGGGGBGHHGHHHHHHHH4BBGHHGFHHBFGEB@444FEF/><--<-<---.-<1<<11FFFFFA;;-<--<<0//----.01:0//0..:0:/<000:.10.000.991111111:....01<.</..10.../...--9--../<---.10..91/<..--.001110/11:001/00/..1/10
@M03495:530:000000000-LYBTV:1:1109:27547:9448 2:N:0:GTGACGTT+ATCTGGGA
ATATTTTGCCGTTGATAAACCAGCTAATCCTGAAAAAAAAATCAAAGCTAAAAACTACAATGCTAAGACCACGATGTGACTGCTATCAAAGTTAGATATATATGTAAATTATTCATCTGTCAAATCCTAGAATTATATCATACCTGCTCCAGCAATAACGACCTGTAATGGTTTAGCGGGTTGTTCACTGTTTCTGAAAAATGAAGATAGTTGTCCAGCTTCCAAAAAGTTTATTGTGTTTTCTAGTGGAG
+
A?A>AF33DFD>1ACDF3FDGE0GHGHGFFFB1AFGGG/AEGFFF1G0BFFD1AAGHHHHDDGFHFHHHHHCEGHFHGHBB1F1GHCF@FGF2FEFBDFFFFHHBFGDDFHHHHEGHF1BGG2BFGGHHGHHG11FE2>FHHGGFDA1<B1FBGHH11@CF/>A0?F1<1D1?AFG1<>-CECE.<D00==0<DGHBGH0C::00G0GFCGCGFC00;9BBF/00;9::9CBFFFF90/;/9;00F09.B.
@M03495:530:000000000-LYBTV:1:1109:25788:9448 2:N:0:GTGACGTA+ATCTGGGA
ATATTTTGCCGTTGATAAACCAGCTAATCCTGAAAAAAAAATCAAAGCTAAAAACTACAATGCTAAGACCACGATGTGACTGCTATCAAAGTTAGATATATATGTAAATTATTCATCTGTCAAATCCTAGAATTATATCATACCTGCTCCAGCAATCACGACCTGTAATGGTTTAGTGGGTTGTTCACTGTTTCTGAAAAATGAAGATAGTTGTCCAGCTTCCAAAAAGTTTATTGTGTTTTCTAGTGGAG
+
BBBBBFFFFFBAGGGGGGGGGGHGHHHHHHHGGHFHHCGCFGHHHFGBGHEFFHGFHHHHHHHHFHHHHHHHGGHGHHHHHHGHHGHHF3GHFHHHHHHHHHHHHHGHHHHHHGHHHHHHHHHHHGHHHHHHHHHHHHHGHHHFGHHHHHGGFHFGGGHGDGGGGGFBGHHDGHHHHHEHGGGGHFFDHHFFFGGHHHGFHHHHGGFHHHHHHHC0:CCFGF;G;C;AFFFGGGEBBBBBFFGEF009.;9
@M03495:530:000000000-LYBTV:1:1109:23150:9452 2:N:0:GTGACGTT+ATCTGGGA
ATATTTTGCCGTTGATAAACCAGCTAATCCTGAAAAAAAAATCAAAGCTAAAAACTACAATGCTAAGACCACGATGTGACTGCTATCAAAGTTAGATATATATGTAAATTATTCATCTGTCAAATCCTAGAATTATATCATACCTGCTCCAGCAATCACGACCTGTAATGGTTTAGTGGGTTGTTCACTGTTTCTGAAAAATGAAGATAGTTGTCCAGCTTCCAAAAAGTTTATTGTGTTTTCTAGTGGAG
+
CCCCCFFFFFBAFGGFGGGGGGHHHHHHHHHHHHFHFGGGGHHHHGGFHHHFDFGHHHHHFHHHHHHHHHHHGGHGHHHHHGHHGHFGHGHHHHHHHHHHHHHHHHGHGHHHHHHHHHHHGHHHHHHHGHHHHHHHEHHHHHGFHHHHHHHCGHGHHGHGGFGGHHHGHHHFDGHHGFGFEECEEHHHHHHHHHGHHFHHFGHHFFGHGHGGHFC0GGGHHF;CGH:.:CCBBFGGGGCFGFGGFGBC.;9
@M03495:530:000000000-LYBTV:1:1109:26810:9480 2:N:0:GTGACGTT+ATCTGGGA
ATATTTTGCCGTTGATAAACCAGCTAATCCTGAAAAAAAAATCAAAGCTAAAAACTACAATGCTAAGACCACGATGTGACTGCTATCAAAGTTAGATATATATGTAAATTATTCATCTGTCAAATCCTAGAATTATATCATACCTGCTCCAGCAATCACGACCTGTAATGGTTTAGTGGGTTGTTCACTGTTTCTGAAAAATGAAGATAGTTGTCCAGCTTCCAAAAAGTTTATTGTGTTTTCTAGTGGAG
+
BAAABFFFFFB?EFGFGGGGGGHHGHHHHHHHHHGHFGGGGHHHHHHGHHF53FEHHHHHHHHFFGFHHHHHGGAFHGHHFFGHHFHHGHHHHHHHHHFFHHHGGHHFHFGHGHHHFFHHBHHHFHGHHHHHH4FHHHHHHHHFGHEHFFHHHGFFGHFDEDGGHHHBHHHHHGHH>FCCAFCGHGHHHHHHHHGGFHGGFCH0<CCHFHHHHH0CGFGGCG;0;CCEDFGGGBFFGGGGGFEGEFFG.99
@M03495:530:000000000-LYBTV:1:1109:11150:9510 2:N:0:GTGACGTT+ATCTGGGA
ATATTTTGCCGTTGATAAACCAGCTAATTCCAAAGCTCACATGCTGACAGATCGGAAGAGCGTCGTGTAGGGAAAGAGTGTTCCCAGATGTGTAGATCTCGGTGGTCGGCGTATCATTAAAAAAAAAAAAAAAAGTGAGAAAGTGTGACGGAGACACATTGGACAACATAGAATGATATAACACGACTGGAGTAGTGTCATTGTATATGACATAGTAGCTTCTAGTATACGTCTATCATAGGTGCAGTCTC
+
DCCCDFFFFFCCGGGGGGGGGGHHHHHHHHHHHHHHHHHHHHHHHHHHHHHHHHGGGGHHHGGGGFGAFGHGBHHHHHFHFDGHHHHGHFFE44@44@@G1F1E?13//></<<0D4F43B3GCDCDG?----<.000000000;0000.-..-.///0000000.../0:0000000000;00.--.../.:/00/000:0000;00000:0000000000;0000000.:./.:000000:00000000
@M03495:530:000000000-LYBTV:1:1109:20571:9540 2:N:0:GTGACGTT+ATCTGGGA
ATATTTTGCCGTTGATAAACCAGGCGGACCAAAGCTCACATGCTGACAGATCGGAAGAGCGTCGTGTAGGGAAAGAGTGTTCCCAGATGTGTAGATCTCGGGGGGGGGCGTGTCATTAAAAAAAAAAAAAAAATCAATACATAGACATAGTATCACATAAACCAACATAAACAGTGACAGTAAACAACAAGCAAGATGCGTAAGCTAGTATCAAGACAGACGAGTCGCATTATCCGTACTTCTACTCGGTC
+
DCCCDFFFFFECGGGGGGGGGGHGHGGGGGHHHHHHHHHHHHHHHHHHHHHHHGGGGHHHGEGGGGBBFGGGGHHHHGHB@FGFHHHHGEF443444B4B?/ECC----<--<:B1<1<BBFC-C-<-<--9-.000<10011110111111111101<110/..../1110</111<B0011111...</.////010-<...011001111100////.---.:---..:1:1..:9.1111110...<
@M03495:530:000000000-LYBTV:1:1109:15291:9545 2:N:0:GTGACGTT+ATCTGGGA
ATATTTTGCCGTTGATAAACCAGTCTCCAAAGCTCACATGCTGACAGATCGGAAGAGCGTCGTGTAGGGAAAGAGTGTTCCCAGATGTGTAGAACTCTGCGGGTGCCGTGTGCATAAAAAACAAACGACAGTATTGGCGCTCCACACCAGGCTAGCACAGGAAGCTGTGCTGGCACAGCTGACCCTCCAGTTACACGGTGTAGCCTGACACGATGGAGATCTCCCGGGGGAAGCGTGGCCACAAACCGCAA
+
A>A?ADFFFFDAGGGFGFFGGGGGGHHHHFHGFGHHCHHFHDGGHHHGHFHGEF2CGGEEEEAEAADDF3BFGHFDF@DD5@FEGED4B443@433B@43////>/3///0/44443?3B<///0/?/<>B222??10////.1FG.<GFGFEF./GGG/CG/<CF00:0:0/./0:CG0/:B/:9../90;000;.-;9E0C000.F/0B9-A../B///B//9.9;@--...;.9-9./.9.9..--9-
@M03495:530:000000000-LYBTV:1:1109:24667:9546 2:N:0:GTGACGTT+ATCTGGGA
ATATTTTGCCGTTGATAAACCAGCCTCCCTGTGGTCGTTATCTTGCTCCTTCTGTCGTCAACGAATTTACTAATTCCAAAGCTCACATGCTGACAGATCGGAAGAGCGTCGTGTAGGGAAAGAGTGTACCCAGATGCGTTGGTATGCGTGGGGTGCCTGTGATCACAAAAAAAACCTTCCCCAGATTGAGAAGACATGCTCAAGATAAATAGCTGAGTTCTATGTAAGATATCACACTCATCATAATAGCC
+
BBBBBFFFFFBA?EAGGGGGGGGHGHGHDGGFGHGHFGEDHFFHFHHDGHFHFHHHGGGHGHGFFHHGDGGHDGHHHFGHFFGHHHHHHHFEEGHHGHHGGGEGHHGGGGGEF??D3F3BFGGH43??BFGHH/BG2/?//0/2@22//////.-.011>1111=/0<...---../:///;/:.0;009.9/99:09B0;00;000000000009.099:/;//;//9;/99//////////////;///
@M03495:530:000000000-LYBTV:1:1109:6035:9547 2:N:0:GTGACGTT+ATCTGGGA
ATATTTTGCCGTTGATAAACCAGAACCATCCAAAGCTCACATGCTGACAGATCGGAAGAGCGTCGTGTAGGGAAAGAGTGTTCCCAGATGTGTAGATCTCGGTGGGCGGCGGATCATTAAAAAAAAAAAACATATAAGATCCAAGCCAAGCTGTCACACGATGCGTTGACGGGCAAGTTATCCCATCGGTTGTTCAGCCGATGTGCAAATGACGACCGAACTCGTAGCGCAAATGGGAACGTATCTGAGGG
+
CCCCCFFFFFCCGGGGGGGGGGDHHFHHHHHHHGHHHHHHHHHHHHHHHHHHHHGGGGHHHGGGGEG1BFGGFGHGHHBGBBBFGHGEFH44@43444@@?E1EE//>/>///><01111?<G@AADC-@..00;00;0000990.;//..00000;90;-...-;;-.9.----..09000:B00/....-..:009/99-..0090000:0..------.0.....-----000./::...0.0000..
@M03495:530:000000000-LYBTV:1:1109:4884:9548 2:N:0:GTGACGTT+ATCTGGGA
ATATTTTGCCGTTGATAAACCAGCTAATCCTGAAAAAAAAATCAAAGCTAAAAACTACAATGCTAAGACCACGATGTGACTGCTATCAAAGTTAGATATATATGTAAATTATTCATCTGTCAAATCCTAGAATTATATCATACCTGCTCCAGCAATCACGACCTGTAATGGTTTAGTGGGTTGTTCACTGTTTCTGAAAAATGAAGATAGTTGTCCAGCTTCCAAAAAGTTTATTGTGTTTTCTAGTGGAG
+
BAAABFFFFFBBGGGGGGGGGGHHHGHHHHHHFFHHGGGGGHGGHFGFHHHHHHGHHHHHGGHHHHGHHGHHGGHGHGHGBF3GHHHHHGHGGHHHHHHHHHHHGHHHHHHHHHHHHGHHHHEGHGFHHHHHHHHHHHHHHHGHHHHEHHGHHFGHHGGGGDGGHHHFHHHFGHHH1=FACFFGHHHGHHHHGHDFFGFHHHHHHHGGHHHFHH=:;CGFFH/;<GHGGFGGGGGGGGBBFBFGF0;CABE
@M03495:530:000000000-LYBTV:1:1109:8332:9554 2:N:0:GTGACGTT+ATCTGGGA
ATATTTTGCCGTTGATAAACCAGCTAATCCTGAAAAAAAAATCAAAGCTAAAAACTACAATGCTAAGACCACGATGTGACTGCTATCAAAGTTAGATATATATGTAAATTATTCATCTGTCAAATCCTAGAATTATATCATACCTGCTCCAGCAATCACGACCTGTAATGGTTTAGTGGGTTGTTCACTGTTTCTGAAAAATGAAGATAGTTGTCCAGCTTCCAAAAAGTTTATTGTGTTTTCTAGTGGAG
+
BABBBFFFFFBBGGGGGGGGGGHHHHHHHHHHHHHHHGGGGHHHHGHHHGHHFHGHHHHHHHHHHHHHHHHHGGHGHHHHHGHHHHGHHHHHHHHHHHHGHHHHHHHHHHHHHHHHHHHHHHHHHHHHHHHHHHHHHHHHHHHFHHHHHHHGHHHHHHHGGGGGHHHHHHHHHHHHDGHHFGGGHGHHHHHHHHHFHHGHFGHHHFGHHHHHHHFCGGGHHH/CCC:CFGGGGGGGGFCFGGGGFFB9CFE
@M03495:530:000000000-LYBTV:1:1109:27090:9571 2:N:0:GTGACGTT+ATCTGGGA
ATATTTTGCCGTTGATAAACCAGCTAATCCTGAAAAAAAAATCAAAGCTAAAAACTACAATGCTAAGACCACGATGTGACTGCTATCAAAGTTAGATATATATGTAAATTATTCATCTGTCAAATCCTAGAATTATATCATACCTGCTCCAGCAATCACGACCTGTAATGGTTTAGTGGGTTGTTCACTGTTTCTGAAAAATGAAGATAGTTGTCCAGCTTCCAAAAAGTTTATTGTGTTTTCTAGTGGAG
+
BBBBBFFDFFBBGGGGGGGGGGHHHGHHHGHHHFHHHGGGGHHHHFFGHHDDGHGHHHHFHHHHHHHHHHHHGGHGHEGHHF3GHHHHHHHHHHHHHHHHHHHHGHHHHEHHFHHHHHHHHHHEGHHHHGHHHHFHHHHHHHHHHFHHHHGHEHGGFHHGD@CGHFG1DFG1GFH1>>0FEFCAGGHHHHHHHHGGHEGFACGB=G0CFHFHHF:0CFHHBG/;:;:;CFFGGGGGGGGGFFFGFG;FGEE
@M03495:530:000000000-LYBTV:1:1109:3022:9572 2:N:0:GTGACGTT+ATCTGGGA
ATATTTTGCCGTTGATAAACCAGTCTCCAAAGCTCACATGCTGACAGATCGGAAGAGCGTCGTGTAGGGAAAGAGTGTTCCCAGATGTGTAGAGCTTTGTGGTGGCCGTAGTAGTAAAAAAAAAATATAAAAAATATGTGTGATACAGCCCACATCATGAGGATTGAAGTTCAAGCTACCACAAGACAATGCAAAGTTGCAAAGTTGCACGACTGAGTAAGATACCGTATCGAGCCGTAATCATACGTGAA
+
BBBBBFFFFFB?EEGGGGGGGFGHFHGHHGABBBBGGFHHHCHGHHHHHHHG?ABAB2EAAEEG1CBGGHHHHFFGH55DD3F3FEF44B43434334@4B121>??/////B444444BE<//>0222222</011111?0<1111<1...>.1111110/0/0/0000=00000/00/:0.../;//00/000/0000000/000;00..-..9;00000000:.:....;..--9..;/////./.:.
@M03495:530:000000000-LYBTV:1:1109:11810:9579 2:N:0:GTGACGTT+ATCTGGGA
ATATTTTGCCGTTGATAAACCAGCTAATTCCAAAGCTCACATGCTGACAGATCGGAAGAGCGTCGTGTAGGGAAAGAGTGTTCCCAGATGTGTAGCTCTCGGGGGTCGCCGGGTCATTAAAAAAAAAAGATAAAGACAAGATGGATAAATGAGGAGGCGTATACAAAGAACTCACAAAGATGAATCAACATTCTGTACACATGTGTCACTGTCAAGGACGGAGCATAAGAAGACTCACATCTATCATATGG
+
BBBCCFFFFFDAGFGGGGGGGGGHHHHHHHHHHGHHHHHHHHHHHGHHHHFGGHGDG?GFHGGGGEE1BFGG?FHGHHHHDDFHHGHGHHHHHB@44@4@>1/>E//</?////><1@1<D1F?-<--..000000///./;0//;0000000/0...-;:./0=00//./000;00.///9;/////9///////;////:///////////////..--.:-./////////:///////////:////
@M03495:530:000000000-LYBTV:1:1109:6825:9585 2:N:0:GTGACGTT+ATCTGGGA
ATATTTTGCCGTTGATAAACCAGTCAGGAGTCCAAAGCTCACATGCTGACAGATCGGAAGAGCGTCGTGTAGGGAAAGAGTGTTCCCAGATGTGTAGATCTCGGTGGGGGCCGGGTCATTAAAAAAAAAAAAAAAAGGAACGATGAAGAAGTCTGAATCATTAGATATAGCAAAATATAGCGCAAAAATCAGACAGATAATGGTAAATGATTGGTCATGCAGCACATAGAAGACTATAATGAGTGACACAT
+
CDCCDFFFFFCCGGGGGGGGGGHHHHHHHGHHHHHHHHHHHHHHHHHHHHHHHHHHGGGGHHHGGGGFG1FGHGHHHHHHGH@4BFGGHHHHEG@@344B@4B?11?//////////0222@>DDBC/@D--<--:..;/...;.0;00//000000900000000000009;0/000:00-----/..00000///0900900000000000.;00009000..90000:00/0:0000000000000:0
@M03495:530:000000000-LYBTV:1:1109:10913:9593 2:N:0:GTGACGTT+ATCTGGGA
ATATTTTGCCGTTGATAAACCAGTCTCCAAAGCTCACATGCTGACAGATCGGAAGAGCGTCGTGTAGGGAAAGAGTGTTCCCAGATGTGTAGATCACGGTGGGCGCCGGATTATTTAAAAAAAAAAAAATGAAAAAGCAATCGGTGTCGGGGATAGACATCAGAAAAGCCCAGCTATGCAGGCTGACAATTGTCTGCCGATATAGTGCTCAATGCACATAATGTACGAGTAACGGTCTACACACAAGCTGG
+
DDCCDFFFFFDDGGGGGGGGGGHHHHHHHHHHHHHHHGHHHHHHHHHHHHHGEFGHHHGEGGGGBFGHGFHHFHHGHB@FGHHHGHHGH44344433>?1?E//>///////2333B3B?GGG/@<<<@.01=1=...0/00<....0.----.:0101<:000:0/:......01<<011...:.<01:10111:10-<--911111<1101<01011<111111<99..11.-...111/0.....00/
@M03495:530:000000000-LYBTV:1:1109:14223:9600 2:N:0:GTGACGTT+ATCTGGGA
ATATTTTGCCGTTGATAAACCAGCTAATCCTGAAAAAAAAATCAAAGCTAAAAACTACAATGCTAAGACCACGATGTGACTGCTATCAAAGTTAGATATATATGTAAATTATTCATCTGTCAAATCCTAGAATTATATCATACCTGCTCCAGCAATCACGACCTGTAATGGTTTAGTGGGTTGTTCACTGTTTCTGAAAAATGAAGATAGTTGTCCAGCTTCCAAAAAGTTTATTGTGTTTTCTAGTGGAG
+
BABBBFFFFFBBGGGGGGGGGGHHHHHHHFGFHHFHHG?EEHHHHHHHGHGHHBFHHHHHHHGHHEHHHFGHGGHGADHHHGFGGHHHFHHHEHHGHGGHHHHHHHHHHHHHGHHHHHHHHHD4B?GFFFHHHGHHHHHHHHHHHHFFHHGFHHGHHHHGD?CGHFHGHH1?GGHHFGHHFECAGFHHHHHHGHDBGFHHHGGHHHGHHHGHHH;CCGCFFG/;0:;AEFFFFGGFGFCCFFGGGGFFABE
@M03495:530:000000000-LYBTV:1:1109:22962:9620 2:N:0:GTGACGTT+ATCTGGGA
ATATTTTGCCGTTGATAAACCAAAGCTCACATGCTGACAGATCGGAAGAGCGTCGTGTAGGGAAAGAGTGTTCCCAGATGTGTAGATCTCGGTGGTCGGCGGATCATTAAAAAAAAAAAAAAAATAAAGAACGTGGGGATGGGAGTGATTCAAGACACAAAGGTAGAGCAGAATAAAGATCTAGCACGGTGACGGTGAGTATATATAACGTCTATAGAGTCGATCACATCAATACGCGCAACTGGTAGTGT
+
DEDDEFFFFFDCGGGGGGGGGGHHHHHHHHHHHHHHHHHHHHHHGGGGHHHGGGGGGGHHHGGHHHHHFGD@FGHHHHHHDG4@344B@FEF1BE13>//>////03??33FGGFACCFG-<--.01111<<.<..--...../...11111110////..//:10<110///11111:011<1100--.<.<.<<..<:1111:1111././.1<:1110-<.../01000110..-----<//<11:/<
@M03495:530:000000000-LYBTV:1:1109:14234:9640 2:N:0:GTGACGTT+ATCTGGGA
ATATTTTGCCGTTGATAAACCAGGACTCAGGCTGGACCAAAGCTCACATGCTGACAGATCGGAAGAGCGTCGTGTAGGGAAAGAGTGTTCCCAGATGTGTAGATCTCGGTGGGGGGCGGATAAATTAAAAAAAAAAAATACCACTCAGAGTCGGTCGAAAAAAAGTTGCAAACGAAGACAGTAAGTCGATCACGAACAGATAAACACATGATGTCACATCCGTCACTGCACTCTGATATACGTGTAAGTAA
+
BCCCCFFFFFCCGGGGGGGGGGHGHHHHHHHHHHGHHHHHHGHHHHHHHHHHHHHHHHHHHGEGGHHHGGGGEEBBGHGHHHHHGFG@BBGHHHGHGGG44344BB???/>////;----:.00:0;BBBF-@A->--.900000;/00000---.;-..;.--.000;009...999/9/000000...9./...--//000:00..00000;000000/;....000::B/00000000.09;/000;0
@M03495:530:000000000-LYBTV:1:1109:9177:9688 2:N:0:GTGACGTT+ATCTGGGA
ATATTTTGCCGTTGATAAACCAGCTAATCCTGAAAAAAAAATCAAAGCTAAAAACTACAATGCTAAGACCACGATGTGACTGCTATCAAAGTTAGATATATATGTAAATTATTCATCTGTCAAATCCTAGAATTATATCATACCTGCTCCAGCAATCACGACCTGTAATGGTTTAGTGGGTTGTTCACTGTTTCTGAAAACTGAAGATAGTTGTCCAGCTTCCAAAAAGTTTATTGTGTTTTCTAGTGGAG
+
CCCCCFBFFFBAGCGGGGGGGGHGHHHHHHHHHHHHGGGGGHHHHHHEGHHHBGEGFHHGGHHHHHGHHGHGEGHGHHHHHHHHHHHHGFHHHHHHHHHGHHHEEHHHHFHHFFHHHHHHHHHGHHHEHGHHHHHHHHHHHHDHHHGHHFFHBH2GHHHG?CGGHHEDFGBFHAGF=<G.CFGGHHHFFFDHHFDD0D<D/<DFDFGF00;BGHFECGBGHB:CBCC.9CFGFGGFBFGGFGGGF00090C
@M03495:530:000000000-LYBTV:1:1109:23311:9690 2:N:0:GTGACGTT+ATCTGGGA
ATATTTTGCCGTTGATAAACCAGCTAATCCTGAAAAAAAAATCAAAGCTAAAAACTACAATGCTAAGACCACGATGTGACTGCTATCAAAGTTAGATATATATGTAAATTATTCATCTGTCAAATCCTAGAATTATATCATACCTGCTCCAGCAATCACGACCTGTAATGGTTTAGTGGGTTGTTCACTGTTTCTGAAAAATGAAGATAGTTGTCCAGCTTCCAAAAAGTTTATTGTGTTTTCTAGTGGAG
+
BBBA>FB5BFBACGGGGGFGCGHHHHGHGGHGHFHHFF2ECGHHHGGHHHHGFHEGHHHHHHHFFFHHHHHHGGHGGHHFHHHDGHEGGHHHHGHHHHHHHGHHHHHHHHHHGHHFHGHGGHFGHHHHHHHGHHHHEHHHHHHHHHHFHHHHFHHHHHHGGCFFFFD1GGG?FGGH<FFEAFCGHHHFHHHFHFGDDFGGHGHHHGBHHHCFHGFH0GFHHHCCC0:AFC;FFGGGFFFFBBFFGGFF.0C
@M03495:530:000000000-LYBTV:1:1109:15539:9699 2:N:0:GTGACGTT+ATCTGGGA
ATATTTTGCCGTTGATAAACCAGTCTCCCTGTGGTCGTTATCTTGCTCCTTCTGTCGTCAACGAATTTACTAATTCCAAAGCTCACATGCTGACAGATCGGAAGAGCGTCGTGTAGGGAAAGAGTGTTCCCAGATGTGTAGATCTCGGTGGGCGCCGGTTCATTAAAAAAAAAAAAAGACAAAAGAACGAACGCACATAGCCTGCAACATCAATACTTAGAAGCACAGAAGAACAAAGCAGATATCTGTCA
+
DECCDFFFFFECGGGGGGGGGGHHHHHHHHHHHHHHGGGHHHHHGHHHHHHHHHHHGGGHGHGGGHHHHHHHHHHHGHHHHHHHHHHHHHHHHHHHHHHHGGGGHHHGGGGEE?GGHGHHHHGHGGF4DFFHHHHFGH3B3333?@0F/?A/?//><->..11111=10-AECEG--..////./../...--.---<01:01..<00./00:110<11111100///0::0/://.//<//011111111
@M03495:530:000000000-LYBTV:1:1109:18875:9713 2:N:0:GTGACGTT+ATCTGGGA
ATATTTTGCGTGATAAACCAGGGACTCAGGCTGGACCAAAGCTCACATGCTGACAGATCGGAAGAGCGTCGTGTAGGGAAAGAGTGTTCCCAGATGTGTAGATATCGGCGGGCGGCGGATCATTTAAAAAAAAAAAAAGATAGAAATGCAGACGCTCCAGGAGCAGAACTAGGAATAGTGGAATATGCGAGCAGCTATGCACGAGTGTAAGGTGGGTGAGATAAAGATGAAAGCGTGAGCATCGAGTAGTT
+
BCBCCFFFFCCBGGGGGGGGGGGGGHHGHHHHHGHHHHHHHHHHHGHHHHHHHHHHHHHHGGGGGHHGGGG>E?GHFGFHHHHHHHBFFHHHHHGD4B44B4B4DF/>/>/</<--<-;-;.00000;90?-?C-B--..000090000000.--...0;/...9////0::/0000090.:000000.9---///00000:..-;.00;0000.-.:..;000000000000/.....0009./.0.000
@M03495:530:000000000-LYBTV:1:1109:7734:9715 2:N:0:GTGACGTT+ATCTGGGA
ATATTTTGCCGTTGATAAACCACCCTCCCTGTGGTCGTTATCTTGCTCCTTCTGTCGTCAACGAATTTACAATTCCAAAGCTCACATGCTGACAGATCGGAAGAGCGTCGTGTAGGGAAAGAGTGTTCCCAGATGTGGAGATCTCGGGGGTGGCGGTAGCCTTAAAAAAAAAAAAGACATATAACTGAGATCATCAGATGCGACAACGAGACAACACGACACCTATAGGATACGTAATGCATACCACGACC
+
CCCCCFFFFFCCGGGGGGGGGGGGGHHGGHHHHHHHGGGHHHHHHHHHHHHHHHHHGGGHGHGGGHHHHHHHHHHHHHHGHHHHHHHHHHHGHHHHHHHGGGGHHHGGGGED?GHGFHHHHHHGGDDFHHHHHHFFF22/=22F20///->--.---..00:;000;0:-A---;..9/00000000000000;00000;;-.:-;.-....//....----.;009;000:0;00..000000/90.-;-
@M03495:530:000000000-LYBTV:1:1109:24961:9721 2:N:0:GTGACGTT+ATCTGGGA
ATATTTTGCCGTTGATAAACCAGCTAATTCCAAAGCTCACATGCTGACAGATCGGAAGAGCGTCGTGTAGGGAAAGAGTGTTCCCAGATGTGTAGATCTCGGGGGGGGCCGGGTATTTAAAAAAAAAAAAAAACAAAGATAATGCAGTGTATGGCGGCATGAGACAAACAACATGTATGTTAAGATTAATAGAGTAGCTGTTAAGGCTATCGTGAACTTGTGTGGCTCTGTGGATGTCACTAGTCAACTCG
+
CDCDCFFFFFDCGGGGGGGGGGHHHHHHHHHHHHHHHHHHHHHHHHHHHHHHHHGGGGHHGGGGGEGAFFGGGHHHHHHHDDFGHHHHGFE@44B444B4?1//E-----<--.-00<000BFFF@AC->@<-<.../:0:000<0:00<<00/.-----.<00<///...../0<0000:00000000<:000:000<0000000/000<9/.:.000000<....:/00</0000000000000:000.
@M03495:530:000000000-LYBTV:1:1109:7685:9729 2:N:0:GTGACGTT+ATCTGGGA
ATATTTTGCCGTTGATAAACCAAAGCTCACATGCTGACAGATCGGAAGAGCGTCGTGTAGGGAAAGAGTGTTCCCAGATGTGTAGATATCGGAGGTCGGCCTGGTATTAAAAAAAAAAAATTTGTGAAAACGCTTACCCCCAGAGTAACTGACTGCATCACGCTACAACGTGAACACGTAGAGTGCGACGATCAAGACACACATCCTCTGTGAGACAGGTGTGGAGTGTACTAGCAGTCGCAGAAGCTATG
+
CCCCCFFFFFBBGGGGGGFGGGHHHHHHHHHHHHHHHHFGHHHHCGGGHHHGGGGEEGGFGFFGHHFHGHD5FFHHHHGHBF44@444441/1/>12>//////B4BF4B4FGE/<<B/<<111101<110->...10<.--..<<0D0000/00/00<C0.:.:-C0:-9..=00/../..;009-9---..;///:///../;;//////;////9.///.././99//////////.--;-9//////
@M03495:530:000000000-LYBTV:1:1109:10261:9733 2:N:0:GTGACGTT+ATCTGGGA
ATATTTTGCCGTTGATAAACCAGCTAATCCTGAAAAAAAAATCAAAGCTAAAAACTACAATGCTAAGACCACGATGTGACTGCTATCAAAGTTAGATATATATGTAAATTATTCATCTGTCAAATCCTAGAATTATATCATACCTGCTCCAGAAATCACGACCTGTAATGGTTTAGTGGGTTGTTCACTGCTTCTGATCACTGAAGATAGTTGTCCAGCTTCCAGTTAGTTTATTGTGTTTTCTAGTGGTG
+
AAA11DD3@F1>AACDFB11B0FG1FGGBFGGB11100AA/FG11B10BBFE1F/BF1FFGFGDFHHHFFGGB/>/0122@10B@20@@F112B2F2DF22BEF22G2F2G22BFBGFDFFHH1F1<G2GH12B1DFEFDFG1C>G011B1B101@D1F/</<?G1?@111?FA1G1<0><.-..F1F<00<0=00D00<<=<0<00000;0C;;0::/000/000000;900;C000/;//;B90;B.0;
@M03495:530:000000000-LYBTV:1:1109:19119:9747 2:N:0:GTGACGTT+ATCTGGGA
ATATTTTGCCGTTGATAAACCAGGACTCAGGCTGGACCAAAGCTCACATGCTGACAGATCGGAAGAGCGTCGTGTAGGGAAAGAGTGTTCCCAGATGTGTAGATCTCGGGGGGCGGCGGGGCACTAAAAAAAAAAAAAACAGATATGACTTGATCGTCATGTATACCTGTAATCTGGTCGTGTAGAATTAACTCTGTCGATGGTGACATTCTGCAACATGCACATCGCAGTCTATGATATACTACTTCTAG
+
CCBCCFFFFFCCGGGGGGGGGGHGGHHHHHHHHHGHHHHHHHHHHHHHHHHHHHHHHHHHHGGGGHHHGFGGEGBBFFGGHFHBGEGEFHHBGGHHGDG44E44BE4FF//B--;--;----:.:00009;=D-;9@-;..//0000000000:0./...0000;9000000000000;--../:0:90:000:00;0:..0.;000000000:000./0000000...;.0090009000:000000000
@M03495:530:000000000-LYBTV:1:1109:21677:9771 2:N:0:GTGACGTT+ATCTGGGA
ATATTTTGCCGTTGATAAACCAAAGCTCACATGCTGACAGATCGGAAGAGCGTCGTGTAGGGAAAGAGTGTTCCCAGATGTGTAGATATCGGTGGGCGGCGGATAATTAAAAAAAAAAAAGAAAGACATGTCACTGGCTTTAGTGTCTATAATCTGGAACTGCGCACGGGCCCGATTGTGAATATTCTGGTGTCGAGGCGTGCTGTGTATGGCCTAACTCTCATGTCTCTCTTCGGCGACACACAGGCTAC
+
CDCCDFFFFFCCGGGGGGGGGGHHHHHHHHHHHHHHGHHHHHGHGGG?GGHGEFGFDFGHHGHGHHGGDGDBFGHHCGHG@B4BBFF4B41>11?/1>></////>?11?1=FD>C---C.C.:0///0;<00;00/.:./:C00:0000000;000;00000.-9----;----9..0000;:0000:0;/.0..----.-..00/00;0:./0/:::B000000;00:0:00..--;---/.9:...0/
@M03495:530:000000000-LYBTV:1:1109:10265:9777 2:N:0:GTGACGTT+ATCTGGGA
ATATTTTGCCGTTGATAAACCAGCTAATCCTGAAAAAAAAATCAAAGCTAAAAACTACAATGCTAAGACCACGATGTGACTGCTATCAAAGTTAGATATATATGTAAATTATTCATCTGTCAAATCCTAGAATTATATCATACCTGCTCCAGCAATCACGACCTGTAATGGTTTAGTGGGTTGTTCACTGTTTCTGAAAAATGAAGATAGTTGTCCAGCTTCCAAAAAGTTTATTGTGTTTTCTAGTGGTG
+
A3AABFFDFDDAE2AGFFGFGGHHFHFGFAFA5GFG2EGFEHFGGH52F5AGFDAGF3FGB3FFFG@FGBGGF@CCEG4FG3GBGH3G@F3G44BE4@BFFBGFBFH4FGG4FF4?FFFHFGGGHFGHH4BGFHFGHFHFHBFGFDFHHFFGHFFGHCCD/B@AFGG???1??FFGHHAGCEDGHDGHFFDG<<000DGHHFFD0CCGHHGGH000;;;CGC/0;0:9:FF0FFGGFFBFFGGGFF09.0;
@M03495:530:000000000-LYBTV:1:1109:5894:9779 2:N:0:GTGACGTT+ATCTGGGA
ATATTTTGCCGTTGATAAACCAGTCTCCAAAGCTCACATGCTGACAGATCGGAAGAGCGTCGTGTAGGGAAAGAGTGTTCCCAGATGTGTAGATCTCGGGGGTCGGCGGAGCATTAAAAAAAAAAAAAATACTGAAATAACAGGGAAACAGATGATTTTTTAACAACGTACAAGTTTGCAGTGAAATCACAAGATGAGTATTAGTGGTATGCTCATAAATGTAAACTTGAGATTATGTAGATCATAAGTAA
+
CCCCBFFFFFBAGGGGGGGGGGCHHHHHHHHHHHHHHHHHHFHGHHHHHHHGGGGHHHGEFGFGFGGHGGFHHHHGHFGHHEGGHHF4F44FD44BFG?/>E////<B<////?11<1=D<?DCC-:--.;;00000000000.....////009;;0//-:////.-..:.///;;/////:9////////./////////////.//////;/////9///////////9////9/////9///9//;/
@M03495:530:000000000-LYBTV:1:1109:19168:9814 2:N:0:GTGACGTT+ATCTGGGA
ATATTTTGCCGTTGATAAACCAAACCACTTCTTGCCCTCCAAAGCTCACATGCTGACAGATCGGAAGAGCGTCGTGTAGGGAAAGAGTGTTCCCAGATGTGTAGGTCTCGGGGGTGGCCGGATCATTTAAAAAAAAAAAAAAAAGGATAGCGGCAGAAGCGGATGGGACTCACTCGTGGGATGACAGCAGCAGTCGCAACTGCAAGTGGTGGTCACGCATACACATGACTACTCTACGATGACGATATGAT
+
CCCCDFFFFFDCGGGGGGGGGGHHHGHGHHHHHHHHHHHGHHHGHHHHHHHHHHHHHHHHFHHGGGGHHHGGGGGGBFGHGGGHHHHHHFGHFHHHHHHHHD433@B4F3F/>////00/>///0?=11?F11--@<-:-----../0<01-----./<0<----<./../0011..9.<.0.0000./:/..<<.--.-//00001101.99010..-..000<<0:0<1/1:<11....10....-111
@M03495:530:000000000-LYBTV:1:1109:25946:9816 2:N:0:GTGACGTT+ATCTGGGA
ATATTTTGCCGTTGATAAACCAGAGAACTCCAAAGCTCACATGCTGACAGATCGGAAGAGCGTCGTGTAGGGAAAGAGTGTTCCCAGATGTGTAGATCACGGCGGCTGGCGTCTCACTTAAAAAAAAAAAAATCCTATTTATTCTTATGCGGTCAAAGCTACGATTTCTTTTTTTAGCATTAAAATTGGACCTTGAAGATCAATTCATATGTTGAAAAGACACATACGTTCTCTTTAATCACATGTTGTAT
+
BBBBBFFFFFBBGGGGGGGFGGCHDHHCGHFHHHCGGHHHHHHHFFGHFHFHHHGGGDGAFE1AEEAABGGGGFGHHF554@BF3F31B3@44@34443311/>//<///>///@22>2@2F2F//<A-<A:.:/000000:0;::;:00.-.-.;90/090.C9;.000000--.//////;9;/B////;.;//;BB////////////////////;9/..//;.;/../;;///;99://////;/9
@M03495:530:000000000-LYBTV:1:1109:24727:9842 2:N:0:GTGACGTT+ATCTGGGA
ATATTTTGCCGTTGATAAACCAGCTAATCCTGAAAAAAAAATCAAAGCTAAAAACTACAATGCTAAGACCACGATGTGACTGCTATCAAAGTTAGATATATATGTAAATTATTCATCTGTCAAATCCTAGAATTATATCATACCTGCTCCAGCAATCACGACCTGTAATGGTTTAGTGGGTTGTTCACTGTTTCTGAAAAATGAAGATAGTTGTCCAGCTTCCAAAAAGTTTATTGTGTTTTCTAGTGGAG
+
CBABCFFFFFCCGGGFGGGGGGHHHHHGHHHHHHHHHGGGGHHHHHHHHHHHGBEGHHHHHHHHHGHHHHHHFGFGHGHHHGHHHHHHHGHHHHGHHHHHHHHHHHHHGHHHHHGHHHHHHHHHHHHHHHHHGHHHGHHHHHGCHHGFFHHGHHGHHGHGDCGGHHHHHGGDGGHHFGHHDGGGHGHHHHHHHHHHHHHHHHHHHHHHHHHHHH:;GFHHGH/C;C.:DGGGGGGGGGFFFGGGGFFF?BA
@M03495:530:000000000-LYBTV:1:1109:16237:9845 2:N:0:GTGACGTT+ATCTGGGA
ATATTTTGCCGTTGATAAACCAAAGCTCACATGCTGACAGATCGGAAGAGCGTCGTGTAGGGAAAGAGTGTTCCCAGATGTGTAGATCTCGGGGGGCGCCGGAGCATTTAAAAAAAAAAAATACGAAAAAGACAGTGATCGGAAGTAAAAGCCTATATGGAAAATAGATCAGCAGATACACACATCGAAACTCACGTTGCAAACCGGTACTCAACGTCACTCACACGAGCTAGACAGCAATGCAAACGTGA
+
BCCCDFFFFFCCGGGGGGGGGGHHGHHHHHHHHHHHHHHHGHHHGGGGHHHGFGGGGFFGHGHHHHHHGGGDFGHHGAHHGBB4F44@BFEF/>>--<-9-----90<1<<FGFAF@F->-.00...<-..<///0<111..<..011111..001<1111:0/1<0111:00<./011:0<..00.//.-1000.....011..9-<@.1110/.9...1:/0009---.000<1/.//000111..:..
@M03495:530:000000000-LYBTV:1:1109:12219:9856 2:N:0:GTGACGTT+ATCTGGGA
ATATTTTGCCGTTGATAAACCAGCTAATCCTGAAAAAAAAATCAAAGCTAAAAACTACAATGCTAAGACCACGATGTGACTGCTATCAAAGTTAGATATATATGTAAATTATTCATCTGTCAAATCCTAGAATTATATCATACCTGCTCCAGCAATCACGACCTGTAATGGTTTAGTGGGTTGTTCACTGTTTCTGAAAAATGAAGATAGTTGTCCAGCTTCCAAAAAGTTTATTGTGTTTTCTAGTGGAG
+
BAABCFFFFFCCGGGGGGGGGGHHHHHHHHHHHHHHHGGGGHHFHHHGHHFHFHGHHHHHHHHHHHFHHHHHGGHGHHHGHHFHGHHHHHHFHHFHHHHGHHHHHHHHHHHHHHHHHHHHHHHHHGHHHHHHGHHHHHHHHHHFHHGGHFHGEHFHHHHGDGGGHHGHHHHHHHHHGHGHGGGGHHHHHHDGGGGHFHFHGHHFHHHHHHHGHHCFHHHHHHHFCG.?EGGGGGGGGGFGGGGGGGCFFBE
@M03495:530:000000000-LYBTV:1:1109:20733:9856 2:N:0:GTGACGTT+ATCTGGGA
ATATTTTGCCGTTGATAAACCAAAGCTCACATGCTGACAGATCGGAAGAGCGTCGTGTAGGGAAAGAGTGTTCCCAGATGTGTAGATCTCGGTGGGGGCCGGATCATTAAAAAAAAAAAAAAAAAGAAATGGAATGGTTTATTACGTACTCAGCATAAGTATGAATGTCAATTACGTGATGAGCTTAGTTATGTTCTGCTGACTGCATAATATAGACAGTGAGGTTGTTCATGCCGTGCACGTCTGATTAG
+
DDEDEFFFFFDCGGGGGGGGGGHHHHHHHHHHHHHHHHHHHHHHGGGGHHHGGGGGGGHHHGGHHHHHGHD@FGHHHHHHFFEB344@441F1BE/>>/><////BBD333FHFC/<>C?---<-.../110::0:011.01111./0..1<001<1<1<<1111<111111111.//./1:001010111<1:1<<1<101/11/0:<111111<01/0110.://..111110-.-..0.../.1111:
@M03495:530:000000000-LYBTV:1:1109:11523:9875 2:N:0:GTGACGTT+ATCTGGGA
ATATTTTGCCGTTGATAAACCAGCTAATTCCAAAGCTCACATGCTGACAGATCGGAAGAGCGTCGTGTAGGGAAAGAGTGTTCCCAGATGTGTAGATGTCGGGGGGCGCCGTGTGAATAAAAAAAAAAAATAACTGTGTGACGCGCAGGGGGCCATCAATATAAAAAACACAAACAAGGAAAGACTTGTACACTGATATATGCAGTATACGTCTCGTATTACTGTTAGAACATAGTAAGATACACGCACAA
+
CCBCCFFFFFCAGGGGGGGGGGHHHHHHHHHHHHHHHHHGHHGGFHHHHHHHCGGGGCFFFGFGEAEABEGF3FHFFHHFD5DGFHGHEGGFEB3G44B41>//<--A?----9.0000000C-;---;-.///;///;.9/..----------.//////9B////-..9....../..//./;/////9/;///////://///////.;.///..///9/////////;/:///////////.--;-/
@M03495:530:000000000-LYBTV:1:1109:7267:9900 2:N:0:GTGACGTT+ATCTGGGA
ATATTTTGCCGTTGATAAACCAGCTAATCCTGAAAAAAAAATCAAAGCTAAAAACTACAATGCTAAGACCACGATGTGACTGCTATCAAAGTTAGATATATATGTAAATTATTCATCTGTCAAATCCTAGAATTATATCATACCTGCTCCAGCAATCACGACCTGTAATGGTTTAGTGGGTTGTTCACTGTTTCTGAAAAATGAAGATAGTTGTCCAGCTTCCAAAAAGTTTATTGTGTTTTCTAGTGGAG
+
CBBCCFFFFFCBGGGGGGGGGGHHHGHHHHHHHGHHHGGGGHHHHHHGHHHHGHGHHHHHHHHHHHHHHHHHGGHGFHHHHHGHHHHHHHHHHHHFHHHHHHHHHHGHHHHHHHHHHHHHHHHFHFHHHHHHHGHHHHHHHHHFHHFGHHHHGH@GGFGDFDFGHHHHHHHGHHHHFHHHGGGGHHHHHHHHHHGHFHHHHHHEHHFHGHHEHHCCGFGFFH;;0C;CAFFGGGFBGGFGGGGGGFFG?FE
@M03495:530:000000000-LYBTV:1:1109:14700:9919 2:N:0:GTGACGTT+ATCTGGGA
ATATTTTGCCGTTGATAAACCAGTCTCCAAAGCTCACATGCTGACAGATCGGAAGAGCGTCGTGTAGGGAAAGAGTGTTCCCAGATGTGTAGATCTCGGGGGGCGCCGGATCATTAAAAAAAAAAAAAAAGAAAGGTCGTGAGCTCGGAATCATACACATGAAACAACAGATGATAAGAGCACACAGACGGTAGATGTGGATGGGTGAACAGAGTGAGATCACAGTGAGTGGTGTCAGCAGACTATAATAA
+
DCCCCFFFFFCBGGGGGGGGGGHHHHHHHHHHHHHHHHHHHHHHHHHHHHHGDFGHHHGDGGGGFGGFGHHHHHHGHDDFGHHHHHFGBE4D4444FF?/>E----<---<-<0<00:BFFFFFF999--...<0.00--./.0<<.-...00000::0<:0000/...//000<00:00/0./...0.-.9..000000000../..0<0<//00000:00/00000000.0..00000./<000000<0
@M03495:530:000000000-LYBTV:1:1109:5696:9921 2:N:0:GTGACGTT+ATCTGGGA
ATATTTTGCCGTTGATAAACCAGAGGACTCAGGCTGGACCAAAGCTCACATGCTGACAGATCGGAAGAGCGTCGTGTAGGGAAAGAGTGTTCCCAGATGTGTAGATCTCGGTGGTGGCCGGATCATTAAAAAAAAAAAAAGAGACGGACAATGGAAACTGTGTATCGATTAACGAAACAACAAAGCTAAGCATGTATCCTTTTCATGACGCTATGCAGCTAAAGAATGGTGTATGAGAGAATGTAGACGAA
+
CCCCCFFFFFCAGGGGGGGGGGHHHGHHHGHHHHHHGHHHHHHHHHHHHHHHHHHHHHHHHHHGGGGHHHGGDGEGFGGHGFHHGGHGHGFGHHHGHHHGF4BB44BB4FF/?E//?0B>?///03D332D@@@@D->C-..///..<--.00000:/0:00000:...0.<:....-/.....//00:0/000000<000<0<00000.....<B000B00000.<0000.0000000<0000<000.--
@M03495:530:000000000-LYBTV:1:1109:21793:9927 2:N:0:GTGACGTT+ATCTGGGA
ATATTTTGCCGTTGATAAACCAGCTAATCCTGAAAAAAAAATCAAAGCTAAAAACTACAATGCTAAGACCACGATGTGACTGCTATCAAAGTTAGATATATATGTAAATTATTCATCTGTCAAATCCTAGAATTATATCATACCTGCTCCAGCAATCACGACCTGTAATGGTTTAGTGGGTTGTTCACTGTTTCTGAAAAATGAAGATAGTTGTCCAGCTTCCAAAAAGTTTATTGTGTTTTCTAGTGGAG
+
BAABBFFFFFBBGGGGGFGGGGHHHHHHHHHHHHHGHGGGGHHHHHEFHHHHHHGHHHHHHHHHHHHHHHHHGGHFGHHHHGEHHGFHHHHGHHGHHHFFHHGHHHHHHGHGHHHHHHHHHHHFHHHHHFGHHHHHHHGFHHHFHHHFHGHGGHGHHFHGECDGGHHFHFHGHHHHHHHEDFGGHHHHHHHHHGDGHGFFCGHHDGGHCFHFGHCFB/CGGHCBBG;EGFFFFGGFFF9BFFGB00;C.;E
@M03495:530:000000000-LYBTV:1:1109:10671:9943 2:N:0:GTGACGTT+ATCTGGGA
ATATTTTGCCGTTGATAAACCACCCTCCCTGTGGTCGTTATCTTGTCCTTCTGTCGTCAACGAATTTACTAATTCCAAAGCTCACATGCTGACAGATCGGAAGAGCGTCGTGTAGGGAAAGAGTGTTCCCAGATGTGTAGATCTCGGTGGTCGCCGGATCATTAAAAAAAAAAAAGAAGAAGATCGCTAAGAAGGACCGCGTGACTAACAACATGAATAAAATATAGCATGTAGTGAGACGACAGTCACTA
+
DCCDEFFFFFCCGGGGGGGGGGGGGHHGGHHGHHHHGGGHHHHHGHHHHHHHHHHGGGHGHGGGHHHHHHHHHHHHHHHHHHHHHHHHHHHFHHHGHHHGGGGHHHGGGGFG/BGHGHHHHHHHHDDFHHHHHHD3D33D22@@F0/<?</1>/</--.<01>1<=DGCGCG--<.../0::011.....001/<...-----..1100:<../0011111<1<::111101111/1<10.----000111
@M03495:530:000000000-LYBTV:1:1109:11384:9963 2:N:0:GTGACGTT+ATCTGGGA
ATATTTTGCCGTTGATAAACCAGTCACAACCACTTCTTGCCCTCCAAAGCTCACATGCTGACAGATCGGAAGAGCGTCGTGTAGGGAAAGAGTGTTCCCAGATGTGTAGATCTCGGTGGTCGCCGGGGCATTAAAAAAAAAAAAAAGATGAGAACATATAGTCCGACCAGGGATCTGGAACTACAGATCAATGTGGCCACGTGTCTGATGACAGAAGGCGCGAGACTATCGCAAGAACTCGTCAAGATGTA
+
CCCCDFFFFFCBGGGGGGGGGGHHHHHHHGGGGHHHHHHHHHHHGHHHHHHHHHHHHHHHHHHHHHHHGGGGHHHGGGGFGBFGGGFHHHGHFGBBBGHHHHHHEG4?34444??E>>//3>/?//////2@11FFF@F-?<C-<A.<0110110/1:111111<.<--:.9</.011<0000<001:<0011110..0.<9.</111111000/00..------.00:1..<.-://1:<.9..000111
@M03495:530:000000000-LYBTV:1:1109:16323:9963 2:N:0:GTGACGTT+ATCTGGGA
ATATTTTGCCGTTGATAAACCACCCTCCCTGTGGTCGTTATCTTGCTCCTTCTGTCGTCAACTTCCAAAGCTCACATGCTGACAGATCGGAAGAGCGTCGTGTAGGGAAAGAGTGTTCCCAGATGTGTAGATCTCGGGGGTGGCCGGGTCATTTAAAAAAAAAAAAAAAATAAGAAATCGGGTATACAGCAATAGTAAACAAAAACAGACGAAGGTATCAGATCACTCTCAGGTTATGTAAACACGAATAA
+
BCCCCFFFFFCCGGGGGGGGGGGGGHHGGHHHHHGHGGGHHHHHHHHHHHHHHHHHGGGHGHHHHHHHHHHHHHHHHHHHHHHHHHHHHGGGGHHHGGGGGG?GGHGHHHHGHGHBDFHHHFFHHBDBFFD33BBF//B//->00<--<-<0D0=0;CGG@-B?------.:000;/00..9.-0:0000//0:BF00000....../:.9--..0000000000/000:;0/000;0000000..-9..0
@M03495:530:000000000-LYBTV:1:1109:24681:9968 2:N:0:GTGACGTT+ATCTGGGA
ATATTTTGCCGTTGATAAACCACCCTCCCTGTGGTCGTTATCTTGTCCTTCTGTCGTCAACGAATTTACTAATTCCAAAGCTCACATGCTGACAGATCGGAAGAGCGTCGTGTAGGGAAAGAGTGTTCCCAGATGTGTAGATCTCGGTGGGCGCCCCCGCACTAAAAAAAAAAACATACACGACCTCCCGCAACGCCTGATACTACCCCTCACAGACCCACTCCACCTCAGAGCCCCCACACCACATCGCC
+
CCCCCFFFFFCAGGGGGGGGGGGGGHHGGHHHHHGGGGGHHHHHHHGHHHHHHGHGGGHGHGGGHHHHHHHHHHHHHHHHHHHGHHHHHHHGHHHFGHHGFGGGHHGGGGEG?FFHGFHHHBGFG3BDHHHHHGFBFHHD222220//?/////>--------00<00-@:-9;.:00000.-9-.;...---:-9-../00;:00/:....;900;...:.9/0/...0000/9..--..:;.9.00.:;
@M03495:530:000000000-LYBTV:1:1109:4549:9972 2:N:0:GTGACGTT+ATCTGGGA
ATATTTTGCCGTTGATAAACCAGGACTCAGGCTGGACCAAAGCTCACATGCTGACAGATCGGAAGAGCGTCGTGTAGGGAAAGAGTGTTCCCAGATGTGTAGATCTCGGGGGTCGGCCGGTCCTTAAAAAAAAAAAAAAAAAGAGAGAGTAGAGATGCAGCTTCTTACAACCACTTAGTAGCGCAGCAACTGTGAAACACTGTAAACTGCTAATCGTCTCAAAGCTCTGTAGATTCTACACCATGCGTTTT
+
CCCCCFFFFFCCGGGGGGGGGGHGHHHHHHHHHHGHHHHHHHHHHHHHHHHHHHHHHHHHHGGGGHHHGGGE>EBGGHGEHHHHGFHBBFGHGHHHHEGF4B4D44DGF//>//>///<////<>11F<F@?-AF-------..;/.9.0;009;00000;/000000;00..:0000:000-----././/000000/.00;00000:000000..../0000/000000:00000000//.000...-.
@M03495:530:000000000-LYBTV:1:1109:6525:9976 2:N:0:GTGACGTT+ATCTGGGA
ATATTTTGCCGTTGATAAACCAGCTAATCCTGAAAAAAAAATCAAAGCTAAAAACTACAATGCTAAGACCACGATGTGACTGCTATCAAAGTTAGATATATATGTAAATTATTCATCTGTCAAATCCTAGAATTATATCATACCTGCTCCAGCAATCACGACCTGTAATGGTTTAGTGGGTTGTTCACTGTTTCTGAAAAATGAAGATAGTTGTCCAGCTTCCAAAAAGTTTATTGTGTTTTCTAGTGGAG
+
ABBBBFFFFFBBGFGGGGGGGGGHHHHHHGHHHHGHHGGGGHHHHHH2GHHHHHGFGGHHHHHHHHHHHHHHGEHGFHHGHHBEHHHGHHHGHHHHHHGHHHHHHHHHHHHHHHHFHHGHGHFFHHFHHEHHHHHHHHEHHHGCGDGGGHHHGGFHHHHCGC?GFHHFHGFGGFBG==FEDFFGGFHHHHHHHGHHHFGHHGGHFGHHHHFHHB:CCCFHGB:CC;;CDFFGFGFFFGFGGGBFFB099;A
@M03495:530:000000000-LYBTV:1:1109:24719:9978 2:N:0:GTGACGTT+ATCTGGGA
ATATTTTGCCGTTGATAAACCACCCTCCCTGTTCCAAAGCTCACATGCTGACAGATCGGAAGAGCGTCGTGTAGGGAAAGAGTGTTCCCAGATGTGTTGATATCGGGGGGGGCCGTGTCATTAAAAAAAAAAAATACGTGTATCAAGATTAGCGCGGCAGAGATATCACACTTACTATCTCAACCTTGACTTGTGTAATGCTGTTTATACTCTATACATCGTAGACGACTAGGTCGTGCTGCAGTCTGTAT
+
CCCDDFFFFFCCGGGGGGGGGGGGGHHGGHHHHHHHHHHHHHHHHHHHHHFHGHFHHHGGGGHHHGGGGEEBBFGGHHHHHHGGG@GHHHHFFHF4D31444BFA//>/--------.::0:00;00>-@-@99.00.0/:/0:000000;0/-;-----..::B000000/0000:000;0:/:/:00:00000;00000;0:00000;00:00:0000.;..:0.-99-::::--.:.0:/0:0000;0
@M03495:530:000000000-LYBTV:1:1109:27661:9996 2:N:0:GTGACGTT+ATCTGGGA
ATATTTTGCCGTTGATAAACCAGCTAATCCTGAAAAAAAAATCAAAGCTAAAAACTACAATGCTAAGACCACGATGTGACTGCTATCAAAGTTAGATATATATGTAAATTATTCATCTGTCAAATCCTAGAATTATATCATACCTGCTCCAGCAATCACGACCTGTAATGGTTTAGTGGGTTGTTCACTGTTTCTGAAAAATGAAGATAGTTGTCTAGCTTCCAAAAAGTTTATTGTGTTTTCTAGTGGAG
+
AAAAAFFFFFBBCFGGGGGGGGHHGHHGHGGHFHGHHGGG?GFDGFHHHHHGGHEHHHHGFHHHHHHHHGHHFGHGHHGHHHHHHFHHHHHHHHGHHHGHHHHHHHGGHFHGHFHHHHHGFFHFHHHHHGHHHHHHGHHFHHHGHHHHHHFHFG2GFFGGC/CGFGFBGFFGHHHHHGHHGGGGEDFGHHHHHD=DHHHHHGD0GFFHHHFHHHF0;CCGFG/:;G.AEFGGGGFFB;CCFGEFGF9C.09
@M03495:530:000000000-LYBTV:1:1109:16964:10037 2:N:0:GTGACGTT+ATCTGGGA
ATATTTTGCCGTTGATAAACCAGCTAATCCTGAAAAAAAAATCAAAGCTAAAAACTACAATGCTAAGACCACGATGTGACTGCTATCAAAGTTAGATATATATGTAAATTATTCATCTGTCAAATCCTAGAATTATATCATACCTGCTCCAGCAATCACGACCTGTAATGGTTTAGTGGGTTGTTCACTGTTTCTGAAAAATGAAGATAGTTGTCCAGCTTCCAAAAAGTTTATTGTGTTTTCTAGTGGAG
+
CBACCFFFFFCBCGGGGGFGGGHHHHHHGHHHHHHFFGGGGHHHFFGHHHHHFHGHHHHHHHHHHHHHHHHHGGHGHGFFFHHHHHHHHFHHHHFBGHHHHHHHHHHHHHHHGHHHHHHHHHGHHHHHHHHHHHHHFHHHHHHHHHGHHGHHGFGGHGHGCDCGHHGFHHGGHHG1FGAHGGGGHHHHHHHHHHGFHHFH.CDFFCGHHHHHBGCG:GCCHF;::C;EGFFFGGGGGGCFGFGFGGFFABA
@M03495:530:000000000-LYBTV:1:1109:11015:10064 2:N:0:GTGACGTT+ATCTGGGA
ATATTTTGCCGTTGATAAACCAAAGCTCACATGCTGACAGATCGGAAGAGCGTCGTGTAGGGAAAGAGTGTTCCCAGATGTGTAGATCTCGGTGGGCGGCGGATCATTAAAAAAAAAAAATACCAAAAATCATCGACACAGCACTCCGCGACCCACCTAAAGCCAGTGAAAGAGCGAGTACGAGCGAAGGAGCATACATTGCTAACCCACCAGCCGATCTAGTAAAGATCTTCTCAGGCGACAACACTGCC
+
BBBBBFFFFFBBGACGGGGGGGHHHHHHHHHHHHHHHHCHHHHHFGFGHHHGFEGGGGGGDFHHHHGHGHDBFGHHHHHFDG4@34@444B11B1/1//<//</>0?F1?11F/@C---:.:0;00...;/000/:9.-/../;9//..9--;-..../9///...9//////.9----./9..-----.:.;./99///////:9..9..9A..--;-./////////;////;////---9-...////
@M03495:530:000000000-LYBTV:1:1109:7021:10071 2:N:0:GTGACGTT+ATCTGGGA
ATATTTTGCCGTTGATAAACCACCCTCCCTGTGGTCGTTATCTTGCTCCTTCTGTCGTCAACGAATTTACTAATTCCAAAGCTCACATGCTGACAGATCGGAAGAGCGTCGTGTAGGGAAAGAGTGTTCCCAGATGTGTTGATCTCGGGGGGGGGCGGGTCGTTAGAGAAATAAAAGATGTAGCAGTATGGGTATATAGAGTGGGAAGTGACAACAAACAACGTAAACGTGTAGACAGACGCGATGTATGC
+
DDBCCFFFFFDCGGGGGGGGGGGGGHHGGHHHHHHHGGGHHHHHHHHHHHHHHHHHGGGHGHGGGHHHHHHHHHHHHHFHHHHHHHHHHHHHHHHHHHHHGGGGHHHGGGGEF?FGGFFHHHHHFHF3FGGHHHHHDF3@/2@2>20C//-------;9---:;..;0;0B0;;B:0.000000000000/./0:00000000...:::00000........9....0.;.//0000/:.-----..::00
@M03495:530:000000000-LYBTV:1:1109:6221:10079 2:N:0:GTGACGTT+ATCTGGGA
ATATTTTGCCGTTGATAAACCAGCTAATCCTGAAAAAAAAATCAAAGCTAAAAACTACAATGCTAAGACCACGATGTGACTGCTATCAAAGTTAGATATATATGTAAATTATTCATCTGTCAAATCCTAGAATTATATCATACCTGCTCCAGCAATCACGACCTGTAATGGTTTAGTGGGTTGTTCACTGTTTCTGAAAAATGAAGATAGTTGTCCAGCTTCCAAAAAGTTTATTGTGTTTTCTAGTGGAG
+
CBCCCFFFFFCBGGGGGGGGGGHHHHHHHHHHHHHHHGGGGHHHHHHGHHHHHHGHHHHHGHHHHGHHHHHHGGHGHGHHHHGHHHHHHHHHHHHGHHHHHHHHHHHHHHHHHHHHHHHHFFHHHHHHGHHHHHHHHHHHHHHHHHEFHHGHHHFHHHHFACDGHHHHHHHHHHHF<FGHEGGGHFHHHHHHHGGGHGHHGGGBFGHHGGHHHHGHFFGHHH;:CG.EFFGGFFGGGGFGFGGGGF0B.:.
@M03495:530:000000000-LYBTV:1:1109:10715:10085 2:N:0:GTGACGTT+ATCTGGGA
ATATTTTGCCGTTGATAAACCAGCTAATCCTGAAAAAAAAATCAAAGCTAAAAACTACAATGCTAAGACCACGATGTGACTGCTATCAAAGTTAGATATATATGTAAATTATTCATCTGTCAAATCCTAGAATTATATCATACCTGCTCCAGCAATCACGACCTGTAATGGTTTAGTGGGTTGTTCACTGTTTCTGAAAAATGAAGATAGTTGTCCAGCTTCCAAAAAGTTTATTGTGTTTTCTAGTGGAG
+
BBABBFFFFFBAFGGGGGFGGGHHGHHGHHHHHHGHHGGGGHGHHHHEHF5AFEEGHFHHFFFDHGGHGHHHEFFEFFFGFDFHHFFHHFDGHHHHHGFBDFHHEGHGHFHHHGHHFGHHFHHHFBGBHHHHHHHHHHHHHHHHHHFHGHHHHHGHHHHGGGGGHHHGHHHHHHHHDGHHGGGGHHHGHHHHHGHHGH0D<GHE<GGHHHHHHHGFGHHEHGCCCG.CDGGBBGGGGGGFGGGGFBCFFFG
@M03495:530:000000000-LYBTV:1:1109:3918:10092 2:N:0:GTGACGTT+ATCTGGGA
ATATTTTGCCGTTGATAAACCAGCTAATCCTGAAAAAAAAATCAAAGCTAAAAACTACAATGCTAAGACCACGATGTGACTGCTATCAAAGTTAGATATATATGTAAATTATTCATCTGTCAAATCCTAGAATTATATCATACCTGCTCCAGCAATCACGACCTGTAATGGTTTAGTGGGTTGTTCACTGTTTCTGAAAAATGAAGATAGTTGTCCAGCTTCCAAAAAGTTTATTGTGTTTTCTAGTGGAG
+
BBBBBFFFFFBAEFGGGGGGGGHHHHGHHHHHHHHHHGGGGHGHHHHGHHHHBGGHHHHHHHHHHHGHHHHHGGHGHHHHHHFHHHHHHGHHGHHHHHHHHHHGGHHHHHHHGHHHHHHHHHHHHHHHHHHHHHHHHHHHHHGGHHGHHGHHHHCHHHHGGGGGHHHGHHHGHHHF1FGHGGGGHHHHHHHHHHDGHHDHHGHDGFFHHHHHHH=GFHHHHHGGCG;9D0FFFGGGGFFGGGFGGFGFFFE
@M03495:530:000000000-LYBTV:1:1109:6773:10098 2:N:0:GTGACGTT+ATCTGGGA
ATATTTTGCCGTTGATAAACCAGTCTCCAAAGCTCACATGCTGACAGATCGGAAGAGCGTCGTGTAGGGAAAGAGTGTTCCCAGATGTGTAGGTATAGGTGGTCGCCGTATTAATAAAAAAAAAAAAACGTCGCATCTTTGTGATACAGCCCATTGCACTAACACGAAAGATGAACTGGTCGAACTTGCTCATAACTACTACAACGGTAGCACGAGAGTCGCATGAGTCACACTCGGTCGTTATAACATGC
+
BBBBBFFFFFBBGEGGGGGGGGGHHHHHHBGGFHHHHHFHHHHHHHEHHHGGGGAGAGEEEG0ABFGFCHHGFHHHHDBFF3GGHFEBGBF333444BF4FE13////>/0BB44B4F3B///>>/><>-<.---.-00=00/0=00<00<../0000000://:.-.../0000009/00--...00000000;/00//////;-9...//9-.-.-//---..//9/////:/..9.9@D..////9//
@M03495:530:000000000-LYBTV:1:1109:3768:10099 2:N:0:GTGACGTT+ATCTGGGA
ATATTTTGCCGTTGATAAACCAGCTAATCCTGAAAAAAAAATCAAAGCTAAAAACTACAATGCTAAGACCACGATGTGACTGCTATCAAAGTTAGATATATATGTAAATTATTCATCTGTCAAATCCTAGAATTATATCATACCTGCTCCAGCAATCACGACCTGTAATGGTTTAGTGGGTTGTTCACTGTTTCTGAAAAATGAAGATAGTTGTCCAGCTTCCAAAAAGTTTATTGTGTTTTCTAGTGGAG
+
AAA1AF3DFFDAE1FGGGFFGGHHHCHFFFFGDGGHHC/EEFFH1GHEHHHH1BEFHGHHHHHFHFGHHHHEEEHFHFHFHHHHGHEHBGGFGHFDGFEGHHHHHHFHHHHFGHBFHFGHBG>FGGCGHEFFHHFHHHHGGHG0FGHFGFHHHHHH11@EF@?EHGFFGHG1?GHGFDF.<FCFHDHGHHGFDGGGHFD0<C0G0;;CFGGGFH0CCGCFHBC0;C..;9FBFGFFGG;FGGBFF0;;.;E
@M03495:530:000000000-LYBTV:1:1109:27491:10105 2:N:0:GTGACGTT+ATCTGGGA
ATATTTTGCCGTTGATAAACCAGAGGACTCAGGCTGGACCAAAGCTCACATGCTGACAGATCGGAAGAGCGTCGTGTAGGGAAAGAGCGTTCCCAGATGTGTTGAACTCCGTGGGTGCCCCTTCTCTTAAAAAACAACAACAACTGACCAAGCTAGCACGTGATTTCCTGTTTCATCTCACACCTCACTCTTCACGCTAGCTCCTGCACGTAGTGCCGCCACCACCACCTGTAGTGACATGTTTTGTAGCG
+
BBBBBFFFFFB?FGGGGGGGGGHFE2GHHHCHFHHFGFHGHEGHEHGHHHHHGHGFHHHHFHGGGGGFFHG?EEFFFGGFE3G?1EF2>1?FFFEFFFFG4B3/443B33?/?/////22//0222333?@2G/////?/?/?/1?1101.0.11<111-<<./0=0=D0<=00=0000000/;/./.00:;0;0...../00//////9./.:900---9;9.......//;/;////9/9//.99///-
@M03495:530:000000000-LYBTV:1:1109:26992:10111 2:N:0:GTGACGTT+ATCTGGGA
ATATTTTGCCGTTGATAAACCAGAGCTCACATGCTGACAGATCGGAAGAGCGTCGTGTAGGGAAAGAGTGTTCCCAGATGTGTAGATCTCGGGGGGCGCCGGATCATTAAAAAAAAAAAACAAGAATAATTCGGAGAACAGGATAATGGAGCGAGAGAAAGCGACCTGAGGGCTACGAGAAGAGATCTCTGGACACCATATAATCATATGATCCAGGCGACGGTAGCGTGTCACGGAACAAGTGACTAGCG
+
DCCDDFFFFFCCGGGGGGGGGGHHHHHHHHHHHHHHHHHHHGHGGGGGHGHFEEGEEFGGHGHHHHGHFGBDDGHHHHHHBF4DG44B441F/>E--:-----.-.1<1BBBB?-9<>-;...//<01111<...--.0/<..000<110//-----.:00/..--.///...<./...../<.<10111101.0.<.001111111111111:00/<<9<-9.9.0-.9./1<.9-.-///11111<:<-
@M03495:530:000000000-LYBTV:1:1109:3650:10130 2:N:0:GTGACGTT+ATCTGGGA
ATATTTTGCCGTTGATAAACCACCCTCCCTGTGGTCGTTATCTTGCTCCTTCTGTCGTCAACGAATTTACTAATTCCAAAGCTCACATGCTGACAGATCGGAAGAGCGTCGTGTAGGGAAAGAGTGTTCCCAGATGTGTAGAGTTCGGGGGTGGGCCTATCACTAAAAAAGAAAAGTAGAGCAATGTAGTTAGTTTTAATTTAACTGAAACACAGAGTAGTTCTCAGTGCGAAATGATTATAATAACTGCA
+
DDDDDFFFFFCAGGGGGGGGGGGGGHHGGGHHHHGHGGGHHHHHHHHHHHHHHHHHGGGHGHGGGHHHHHHHFGHHHHHHHHHHHHHGHHHHHHHHHHHHGGGGHGHGGGGEA?EFGGHHHHGHGHB3?FGHHHHG333322222>FC//<--<-.../000000:000;.:.;:/00;0000/00;0:;B00:00;00000;0000:000:.:.0/00000000:00:0-;--:0000::00:0000000
@M03495:530:000000000-LYBTV:1:1109:21493:10131 2:N:0:GTGACGTT+ATCTGGGA
ATATTTTGCCGTTGATAAACCAGCTAATCCTGAAAAAAAAATCAAAGCTAAAAACTACAATGCTAAGACCACGATGTGACTGCTATCAAAGTTAGATATATATGTAAATTATTCATCTGTCAAATCCTAGAATTATATCATACCTGCTCCAGCAATCACGACCTGTAATGGTTTAGTGGGTTGTTCACTGTTTCTGAAAAATGAAGATAGTTGTCCAGCTTCCAAGAAGTTTATTGTGTTTTCTAGTGGAG
+
A33AAFFFBFBBFGGGGBFGGFHHGHHHHGHHB3FAGECEGHGFHHHBGBGBGHGFFCEGHGFHHHHHHGHHGEHAF4F4@33FGHHHFHFGHFGHHFHHHGHHGFHHHGHGHHGHHHHGDFEFG3FFF4GHHHHHHGHGGFFCFGGFDCFCCB01FGBD//<CBGH1GDG1<0<1==0FCF?<FD>DG0DDHF0D0DDHACGH00CGCBCCGHCBBHBGHECC;0:9/C009;9FBF/;/CBF0000.0.
@M03495:530:000000000-LYBTV:1:1109:9041:10136 2:N:0:GTGACGTT+ATCTGGGA
ATATTTTGCCGTGATAAACCACCCTCCCTGTCCAAAGCTCACATGCTGACAGATCGGAAGAGCGTCGTGTAGGGAAAGAGTGTTCCCAGATGTGTAGATCTCGGGGGGCGCCGGGTCATTAAAAAAAAAAAAAGATGAAGTTAGAGTCAGTAGCGGACAATGACAATAGTAGACGGAGACACGACTAGATGCACGACAGTAGCACTAGACGTAATGTACATCGTCGTTATACGCATCTTGATCGATGTACT
+
CCCDDFFFFFECGGGGGGGGGGGGHHGGHHHHHHHHHHHHHHHHHHHHGHHHFHHHGGGGHHHGGGGEFBBGHGHHHHGHGHFBBGHHHHHHGGEFF44B@@1F///--<-9---.-<:<<1<FFCFF-@-=-..<111111111<1011<1<1-----.0:1001:1111111....-.//.--.-00<1000..-<-<<111::0001.....<:1111:...--9.<<1....-111111...1.<11
@M03495:530:000000000-LYBTV:1:1109:21526:10150 2:N:0:GTGACGTT+ATCTGGGA
ATATTTTGCCGTTGATAAACCAGCTAATCCTGAAAAAAAAATCAAAGCTAAAAACTACAATGCTAAGACCACGATGTGACTGCTATCAAAGTTAGATATATATGTAAATTATTCATCTGTCAAATCCTAGAATTATATCATACCTGCTCCAGCAATCACGACCTGTAATGGTTTAGTGGGTTGTTCACTGTTTCTGAAAAATGAAGATAGTTGTCCAGCTTCCAAAAAGTTTATTGTGTTTTCTAGTGGAG
+
A@AAADB3DFD>11AEG3GGFGFAA1AFH3BDG1BBEE/A/FBDBGHHHBFG1EEF1BFGHHHFGHHHHFHHGGH/>12FFBGBFFHHGFG1FGHHBGF2FGHHHFFFFGHFHGEHHHHHHGHGHHGFHHEFDDDGGBGBGHHGHHEGFGFHEHBGFFHC?BCEHHHGGGGFGFFHFGHHGGCGEHFHGFGHHGDHFBFHHHHF0C:C0GHGGGFGHHHEFF:CG0GE.;;CCBFFFF9FGFGGB0;;A0C
@M03495:530:000000000-LYBTV:1:1109:3217:10153 2:N:0:GTGACGTT+ATCTGGGA
ATATTTTGCCGTTGATAAACCAGCTAATCCTGAAAAAAAAATCAAAGCTAAAAACTACAATGCTAAGACCACGATGTGACTGCTATCAAAGTTAGATATATATGTAAATTATTCATCTGTCAAATCCTAGAATTATATCATACCTGCTCCAGCAATCACGACCTGTAATGGTTTAGTGGGTTGTTCACTGTTTCTGAAAAATGAAGATAGTTGTCCAGCTTCCAAAAAGTTTATTGTGTTTTCTAGTGGAG
+
A?3AAFFFFFBBGGGBGGFFGGDHHHHFHH5AGFGHHGGEGCGGHFHBHFHHF3BBB3BFBGHHHFFHFHHEA0G1G4FGHF3EG4?FGFGHGHBFFGGHHHHH4EHHFDGGHHFDBGFHFHHHHBFFFF?GGHGHFHFD?D1BFFFCG1FBGHHG111?ACGE01?DFHB1<?FBFB>E.F?AG1>DG0DGHHFHHHHFHHBH000CG0::CGGHFH/<C0/;;0.:90CBBFFFC0;;FFFGB000A0.
@M03495:530:000000000-LYBTV:1:1109:26672:10159 2:N:0:GTGACGTT+ATCTGGGA
ATATTTTGCCGTTGATAAACCACCCTCCCTGTGGTCGTTATCTTGCTCCTTCTGTCGTCAACGAATTTACTAATTCCAAAGCTCACATGCTGACAGATCGGAAGAGCGTCGTGTAGGGAAAGAGTGTTCCCAGATGTGTAGAACACGGTGGTGTGCGGGTCAATAAAAAAAAAAAAAAAAGTGTTAACAGTCATGGAGATCACCTTCGGTACACTCTATATGCGTAACTGTGTGTACAGCATCTCGATGAA
+
CCCCDFFFFFDCGGGGGGGGGGGGGHHGGHHHHHGGGGGHHHHHHHHHHHHHHHHHGGGHGHGGGHHHHHHHHHHHHHGHHHHHHHHHHHHHHHHHHHHHGGGGHHHGGGG>E?FGHGGHHGFHHHFGFHHHHHHFFGDB22222@<B/?/////?</---01>00<00--E:-:----9.009;900000;00000;0/00//000...9.000/0000000:9...00000..0;090/0900.0/000
@M03495:530:000000000-LYBTV:1:1109:3343:10178 2:N:0:GTGACGTT+ATCTGGGA
ATATTTTGCCGTTGATAAACCAGCTAATCCTGAAAAAAAAATCAAAGCTAAAAACTACAATGCTAAGACCACGATGTGACTGCTATCAAAGTTAGATATATATGTAAATTATTCATCTGTCAAATCCTAGAATTATATCATACCTGCTCCAGCAATCACGACCTGTAATGGTTTAGTGGGTTGTTCACTGTTTCTGAAAAATGAAGATAGTTGTCCAGCTTCCAAAAAGTTTATTGTGTTTTCTAGTGGAG
+
BA?ABFFFFFDBFGGFGFGGGGHHGHHHHHAFGGCDGC?ECHHFHGHGFGGHH3ABBFGEFHHHHGFHHHHGEEAAG4BBGFF@GGFHGHHHHHFHFFHHHHHHDGHHHHHFHHEHHGHHFHF4F?FFDFFHB?BGHFB33FG2BF?CDBGGBF2<22@C/B/CF<GFGH1?F0F1<1FGCF@E.1FHHHHGGG=DGHHHFFGBFGGHF0<;CG;0;G/:CG/;;0.9.;BBFGGF90;;/CF0;FFF.BA
@M03495:530:000000000-LYBTV:1:1109:6078:10194 2:N:0:GTGACGTT+ATCTGGGA
ATATTTTGCCGTTGATAAACCAGCTAATCCTGAAAAAAAAATCAAAGCTAAAAACTACAATGCTAAGACCACGATGTGACTGCTATCAAAGTTAGATATATATGTAAATTATTCATCTGTCAAATCCTAGAATTATATCATACCTGCTCCAGCAATCACGACCTGTAATGGTTTAGTGGGTTGTTCACTGTTTCTGAAAAATGAAGATAGTTGTCCAGCTTCCAAAAAGTTTATTGTGTTTTCTAGTGTAG
+
BAABBFFFFFBAGGGFGGGGGGFHHHHHHHHHHHHHHGGEGHHHHHGFHGHHHHGHHHHHHHHHHHHHHHHHFCHFFGHHGHHHHHFHHHHEGGHHHHHHHHHHHHHGHGHHFHGFFHHHGHHHHHHHHFHHGHHHGHGHHHFGHHGHFGFHHHHFFGGGECGDHGHHHHDFGHHGFGHHGGGFHGHHHHHHHGGGHFHDGGHHHHGHHHGHHHGFHGGFHHBC0;.;ABFFFGGGGGBFFGFFGG0F0;0
@M03495:530:000000000-LYBTV:1:1109:6503:10199 2:N:0:GTGACGTT+ATCTGGGA
ATATTTTGCCGTTGATAAACCACCCTCCCTGTGGTCGTTATCTTGCTCCTTCTGTCGTCAACGAATTTACTAATTCCAAAGCTCACATGCTGACAGATCGGAAGAGCGTCGTGTAGGGAAAGAGTGTTCCCAGATGTGTAGATATCGGGGGTCGGCGTGTCTTTAAAAAAAAAACAAAACAAAGGACACGAGTGTAACACTAACATCGTAACACTATCAGTAATAGTAACGCGGAACGATGAGACAGAACA
+
CCCCCFFFFFBBGGGGGGGGGGGGGHHGGHHHHHHHGGGHHHHHHHHHHHHHHHHHGGGHGHGGGHHHHHHG5GHHHHHHHHHHHHHHHHHHHHHGHHHHGGGGHHHGGGGEEFGFGGHHHHHHHHDFDHHHHHHHGHBDG222>2////<<.<-----:/0000<0<<C?--<.........///./..--..0000000/000:0....90<0/0000000::00:00.---9--....<000/</0//
@M03495:530:000000000-LYBTV:1:1109:15726:10225 2:N:0:GTGACGTT+ATCTGGGA
ATATTTTGCCGTTGATAAACCAGGACTCAGGCGGACCAAAGCTCACATGCTGACAGATCGGAAGAGCGTCGTGTAGGGAAAGAGTGTTCCCAGATGTGGAGATCTCGGTGGTGGGCGGATTAATAAAAAAAAAAAAAAAGGAGTAAGAGTAGATATGAGCAGGTAAAGAAGAAGAAATGTGAGATTAGAATTATGAGAATGTGTATACTATAAGGACATACACATAGATATGTGCGGACAGTCTACAAGAG
+
CCCCCFFFFFCCGGGGGGGGGGHGGHHHHHHHGGGGGHHHHHHHHHHHGHHHHHHHHHHHGGGGGHHGGGGEG1BGHGHHHHHHHHB4BGGHHGHFB43?/333DBCF/??//?/////</11@111=GCCC<C:<---../<</<0000<000000000</..:0000./://<//0000:<00000000<000:<00000<000<000<00<00./0000000<000000:00.<---.00000000/.
@M03495:530:000000000-LYBTV:1:1109:13527:10227 2:N:0:GTGACGTT+ATCTGGGA
ATATTTTGCCGTTGATAAACCACCCTCCCTGTGGTCGTTATCTTGCTCCTTCTGTCGTCAACTCCAAAGCTCACATGCTGACAGATCGGAAGAGCGTCGTGTAGGGAAAGAGTGTTCCCAGATGTGTAGATCTCGGTGGGCGGCGGGTCATTAAAAAAAAAAAAAAAGTATAAAATATCGATCAAACTAGCTAGACGCAGATAACGACCAAGTACATGAAGATTACACGCTCATAAGACCATAGACACTAC
+
DDCDEFFFFFCBGGGGGGGGGGGGGHHGGHHHHHHHGGGHHHHHHHHHHHHHHHHHGGGHGHHHHHHHGHHHHHHHHHHHHHHHHHHHGGGGHHHGGGGEF?FGHGHHHHHHGHDFGHHHHHHGFF?GF33D?3BA??/////->---<.::C1<<B-<B?>C;---.<1111:11:11.<...000010/<100<.----0110..--9..111111<111111010.<.9.1111<0//000101/0//
@M03495:530:000000000-LYBTV:1:1109:28453:10245 2:N:0:GTGACGTT+ATCTGGGA
ATATTTTGCCGTTGATAAACCAAAGCTCACATGCTGACAGATCGGAAGAGCGTCGTGAAGGGAAAGAGTGTTCCCAGATGTGTAGATCTCGGGGGGGTGCGGGTTCTTAAAAAAATAAAAATCAATTGCACTGTTCCGGATATATCATTGTCCACCATTACACTGTTTAGATCCTCTCTAATAGCCCTCGTTCGCTCACACCCTCACACACTCCATCTGCTAGTTATGGCTCAACATCGCAGATTCACGCT
+
BBBABFFFBFBBEEGGGGGGGGHHHHFFGHADHGGGEGBFGEGHGGGGHHHGGGG0B31BAABGHHGHDFD5DFEGHEH5BB44344B4FCF/>/----.;--9..9//9/9/@B.B/;//.//////////;////.-.9.9//9//;//:///;.///;B//::///////////////99////9.-.;..9.9A///..:.../:..//./9////9//;/B///..///.///....-9B9//...
@M03495:530:000000000-LYBTV:1:1109:27229:10248 2:N:0:GTGACGTT+ATCTGGGA
ATATTTTGCCGTTGATAAACCAGCTAATCCTGAAAAAAAAATCAAAGCTAAAAACTACAATGCTAAGACCACGATGTGACTGCTATCAAAGTTAGATATATATGTAAATTATTCATCTGTCAAATCCTAGAATTATATCATACCTGCTCCAGCAATCACGACCTGTAATGGTTTAGTGGGTTGTTCACTGTTTCTGAAAAATGAAGATAGTTGTCCAGCTTCCAAAAAGTTTATTGTGTTTTCTAGTGGAG
+
AAAAAFF5FFB>EGCGGGGGGCHHFBHDG5GHHCFHFC2AAGE33FGGHGGH3DAFFAGHGHHFHHHHGFHHEGHE1FGFHFFHHFFGGHHHBGFHGFFFGHHHFGHHHHHHHHFFHGHHHHEFGHEBGHHHHHGHHFHHHHHBFG0FFE1FFGFFFHHGD/>DG<DFHFF1FHHF1=<.>CDEEDHHHGGGHH0DGGGF.GHHHHFGEGG0GG00<::CG0C00:.9CCFFFFGGGGGFBFF0=0FGGGE
@M03495:530:000000000-LYBTV:1:1109:25815:10256 2:N:0:GTGACGTT+ATCTGGGA
AACGGAACGCCGATGTGTTTGTGTCGATTGCGTATCAGACTATAATTTTCCTACGTTAAACAAGCTAATACTAAAAAAAAAATAAAAACAAATAACTAAAAGGCTAAAAGCCCAGTATGAATGGTGTGTAAGATAAAAAGTTATGTTAATTATTTATCTTTCACATCACAAAACTATATCTTAACTGATCCAGCAAACCCAGCACGTCATTGTTTAGTGTGTAGATACTTGCTTTTATTGAGTATAATAAG
+
>A?111111111000013000B00AA0A2/1/A/A0221B11D222222A11D1/0B0/211A0?11@12122DF1D/>/>>011>B>?/>01B111B1111//1BB11100///1>2222@21>1//02>11111111/1?@11<11111>1111<1111111>111000<<.0000000=000<0000000////..:.../9-;.9.00;0900;009;000000;0;00000000//////;/////
@M03495:530:000000000-LYBTV:1:1109:5338:10270 2:N:0:GTGACGTT+ATCTGGGA
ATATTTTGCCGTTGATAAACCAGCTAATCCTGAAAAAAAAATCAAAGCTAAAAACTACAATGCTAAGACCACGATGTGACTGCTATCAAAGTTAGATATATATGTAAATTATTCATCTGTCAAATCCTAGAATTATATCATACCTGCTCCAGCAATCACGACCTGTAATGGTTTAGTGGGTTGTTCACTGTTTCTGAAAAATGAAGATAGTTGTCCAGCTTCCAAAAAGTTTATTGTGTTTTCTAGTGGAG
+
BBBBBFFFFFBBGGGGGGGGGGFHHHHHHHHHHHHGHGGFGHHFGFGFHHHHHHGGHHHHGEHBFFHHHGHHEFHGHHHHHFGHHHFHHEFGHHHHHHHHHHHHHHHFHHHHHHHHGFFFHGFEEFGHHHHHHFHHGHHHHHHFHHHFHHHFFHHGHGHG??CDHHHEHHG1FGFFFGEHDFGGHHHGBHHHDD0DGHGHGC0<DH0CCGCHHGFFHFHGFB/<<0:AEBFFFGB0CFFGFFGFFB;CAF?
@M03495:530:000000000-LYBTV:1:1109:5839:10273 2:N:0:GTGACGTT+ATCTGGGA
ATATTTTGCCGTTGATAAACCAGCTAATCCTGAAAAAAAAATCAAAGCTAAAAACTACAATGCTAAGACCACGATGTGACTGCTATCAAAGTTAGATATATATGTAAATTATTCATCTGTCAAATCCTAGAATTATATCATACCTGCTCCAGCAATCACGACCTGTAATGGTTTAGTGGGTTGTTCACTGTTTCTGAAAAATGAAGATAGTTGTCCAGCTTCCAAAAAGTTTATTGTGTTTTCTAGTGGAG
+
CBBABFFFFFCCGGGGGGGGGGGHHHHHHHHHHHHHHGGGGHHHHHHEHHHHHGGHHHHHGHHHGHHHHHHHGGHGHHHGHFFHHGHHHHHHHHHHHHHGHHHHGHHHHHHHGHHGHHHHHHFGHHHHHGFHHHHHGHGHHHFGHHHGHFGHHHHHHHHGGFGGEHHHHHHGGFGFFDGGGGGGGHHHHHHHGHGGGGHHHHHHFHFHHHHHHHCFGFFFHF:CCGC?DBFFFGGGFFFBBFGFGFFFFFE
@M03495:530:000000000-LYBTV:1:1109:5577:10274 2:N:0:GTGACGTT+ATCTGGGA
ATATTTTGCCGTTGATAAACCAGCTAATCCTGAAAAAAAAATCAAAGCTAAAAACTACAATGCTAAGACCACGATGTGACTGCTATCAAAGTTAGATATATATGTAAATTATTCATCTGTCAAATCCTAGAATTATATCATACCTGCTCCAGCAATCACGACCTGTAATGGTTTAGTGGGTTGTTCACTGTTTCTGAAAAATGAAGATAGTTGTCCAGCTTCCAAAAAGTTTATTGTGTTTTCTAGTGGAG
+
BBBBBFFFFFBAEGGGGGGGGGHHHHHHHGHHHHHHHGGGGHFHHHEHHHHFGHGHHHHHHHHHFHHHHHHHFGHFHFHHFHHHHHHHHGHFGHGHHHHGHHHHHHHHHHHHHHHHHHHHHHHGHFHHGHHHHHHHHHGHHHHHHHHGFHFHHHHHHHHGGGGGHGHHHHH?GHGH<DGHGGGGHHHHHHHHFFHGFG0DCGFHFHGHHGGGHH<CGGBFGHGGFF:EDGFEFGGFGF9FGGGGGBCFCBE
@M03495:530:000000000-LYBTV:1:1109:10442:10294 2:N:0:GTGACGTT+ATCTGGGA
ATATTTTGCCGTTGATAAACCAGTCAGGAGTCCAAAGCTCACATGCTGACAGATCGGAAGAGCGTCGTGTAGGGAAAGAGTGTTCCCAGATGTGTAGATCTCGGGGGGCGGCGGAGCATTAAAAAAAAAAAAAAAAAAAGATATAGTGAACACTAGAGAATGATACAAGAAATACAAAATAGAGAATGACGTAATAGTATCAGAGAAGACAGTCGAGTCGTATAGAGTAATGATTATCTACGTAAGATTAT
+
CCCDDFFFFFEDGGGGGGGGGGHHHHHHHGHHHHHHHHHHHHHHHHHHHHHGHHHHGGGGHGHGGGGEEBBGHGHHHHHHHHFBFGHHFHHHBE4@@@44441?/>@----------<0<<1<<BDDAAFAB---<-9-..01111<11101/0/00<1:010111100///1:<000.0<011100100.....111111:100:0:0///00..-0/-../<11111111<11:1:1<<<.0..11111
@M03495:530:000000000-LYBTV:1:1109:5314:10300 2:N:0:GTGACGTT+ATCTGGGA
ATATTTTGCCGTTGATAAACCAGCTAATCCTGAAAAAAAAATCAAAGCTAAAAACTACAATGCTAAGACCACGATGTGACTGCTATCAAAGTTAGATATATATGTAAATTATTCATCTGTCAAATCCTAGAATTATATCATACCTGCTCCAGCAATCACGACCTGTAATGGTTTAGTGGGTTGTTCACTGTTTCTGAAAAATGAAGATAGTTGTCCAGCTTCCAAAAAGTTTATTGTGTTTTCTAGTGGAG
+
CCCCCFFFFFC2EFGGGGGGGGHHHHHHHHHHHHHGHGGGGHHHHHGHHHHHHHGHHHHHHGHHHHHHHHHHGGGAGEGGHHHHHHHHHHHHGHFHHHHHHHHHHHHHHGHHHHHHHHHHHHHHHFHHHHHHHHHHHHFHHHFHHHHHHHHHHHHHHHHGDGGGHHHHGHB?GHHG1=GGGGGGHHHGHHHHHHGDGHFHHHHHHHHHHHHHHH0CCGHGHEBC;GCEGGGGGGGGGG/BFGFFG0;;?B?
@M03495:530:000000000-LYBTV:1:1109:20109:10304 2:N:0:GTGACGTT+ATCTGGGA
ATATTTTGCCGTTGATAAACCAGGACTCAGGCTGGACCAAAGCTCACATGCTGACAGATCGGAAGAGCGTCGTGTAGGGAAAGAGTGTTCCCAGATGTGTAGATGTCGGGGGGGGGCGTAGTATTAACTAACAAGATATTCAAAAAAATGGGTTGACCAAATTTTAATAAACTCGACACGGTGATGAATTAGGCTTGTTGTTCAAATCTATATGGGAGGAACATGCGCTCGTGTGGCAGGCATGATTATTG
+
BBABBFFFFFBBCGGGGGGGGGHGHEGHHFGHHHGGHHHHHFHHFHHHHHHHFHHHHGHHHGGGGGHFGGEGFGHFHHGEHGF3BBGB4BGFFHHB@DG4BGB44B4///</--;--;---./;/9//////9/.;;/;////9;;-9A//./;9//;/..//9/;9;B/9///..-.-9-;../99:9BB//9//-9:...9///;/////;//9..-.;9.9//.9-.--..9999.-A./;///////
@M03495:530:000000000-LYBTV:1:1109:11061:10318 2:N:0:GTGACGTT+ATCTGGGA
ATATTTTGCCGTTGATAAACCAGGACTCAGGCTGGACCAAAGCTCACATGCTGACAGATCGGAAGAGCGTCGTGTAGGGAAAGAGTGTTCCCAGATGTGTAGATCTCGGGGGGGGGCGTGTCATTAAAAAAAAAAAAAGAGGAAGAGGATAACGAGGCAAGGTAGATGGAGAAAAAATAGAGCGCTGACTCACACAAACGCAAATGCACGGCTCGAGGCGATCAACAGCAGACGGTCGATATGTACAGAAG
+
CCABCFFFFFCCGGGGGGGGGGHGHHHHHHHHHHGHHHHHHHHHHHHHHHHHHHHHHHHHHGGGGHHHGGGGEEBFFGGHGHHFH@GB4FHHHHHHHGF4FFFB4B?AE/EC--------.;/;;///::;-C;-9-@../..:...9.///;.99--;.9E/////;////./;.-.//9//--.-.////9//.....----;////.---9-;.-----..////./.9.-...--..-/;//;////
@M03495:530:000000000-LYBTV:1:1109:2785:10325 2:N:0:GTGACGTT+ATCTGGGA
ATATTTTGCCGTTGATAAACCAGCTAATCCTGAAAAAAAAATCAAAGCTAAAAACTACAATGCTAAGACCACGATGTGACTGCTATCAAAGTTAGATATATATGTAAATTATTCATCTGTCAAATCCTAGAATTATATCATACCTGCTCCAGCAATCACGACCTGTAATGGTTTAGTGGGTTGTTCACTGTTTCTGAAAAATGAAGATAGTTGTCCAGCTTCCAAAAAGTTTATTGTGTTTTCTAGTGGAG
+
BBBBBFFFFFBB2EGFGGGGGGHHHHHGHHGHFHHGHGGGGHFHFFHGHHFHH3BBFFGHHHHHHFHHHHHHGGGGH4FGGFHHHHFHHHGFHHHHHHHHHHHHGHHHHHHHHHHHHHHHHHHFHBGHHHBFF4FHHHHFGHHBFGGGH2GGFF<GFBGFDFGEG<FGHHF?GHGFFDGFDGG.FFFHHEHHHH=GBDDGHFHHGCCGHF0CGH:CGHBFHH/;C0.;9FGGGGFGFBBFFFFFFFFGGGE
@M03495:530:000000000-LYBTV:1:1109:28589:10330 2:N:0:GTGACGTT+ATCTGGGA
ATATTTTGCCGTTGATAAACCAGCTAATCCTGAAAAAAAAATCAAAGCTAAAAACTACAATGCTAAGACCACGATGTGACTGCTATCAAAGTTAGATATATATGTAAATTATTCATCTGTCAAATCCTAGAATTATATCATACCTGCTCCAGCAATCACGACCTGTAATGGTTTAGTGGGTTGTTCACTGTTTCTGAAAAATGAAGATAGTTGTCCAGCTTCCAAAAAGTTTATTGTGTTTTCTAGTGGAG
+
BBCABFFFFFBAFGGGGGGGGGHHHFHHHHHHHHHHHGGGGHHHHGHBGGHHGHGGHHHHHHHHHHHHHHHHGGHGF4FGFFGFFFHHHHHHHHHHHHHHHHHHHHHHHHHHHHHHHHHHFHHHHHCHHGHHHGHHGEHFHHEGHFFGHHGHHHFHFBGDD@CFHHHGHHHGHFHH=FCGAFFGGHHFHFFHHHHHHHGHHFHHHHEHBCCCGHGGHFHHFH0:<C;EDFFGGGGB;B:FBFFGFB;0A09
@M03495:530:000000000-LYBTV:1:1109:19972:10340 2:N:0:GTGACGTT+ATCTGGGA
ATATTTTGCCGTTGATAAACCACCCTCCCTGTGGTCGTTATCTTGCTCCTTCTGTCGTCAACGAATTTACTATTCCAAAGCTCACATGCTGACAGATCGGAAGAGCGTCGTGTAGGGAAAGAGTGTTCCCAGATGTGGAGAGCTCGGCGGGCGCCGGGGTCTTAAAAAAAAAACAAGTCCGAAGGTGGGTCCAACACCGTTCACACCCGACTGAAGCATCAGGATGCCCTACCGCTCACCCCAATACAGCC
+
CDDCCFFFFFCBGGGGGGGGGGGGGHHGGHHHHHHHGGGHHHHHHHHHHHHHHHHHGGGHGHGGGHHHHHHHHHHHHGHHHHHHHHHHHHHHHHGGHHHGGGGHHHGGGGFG?GHFF3GGHHHDG3BFHHHHHFD3B22?F/?G2?//<-<---------./;B0;F0--9--.../:00...-.00.-;/.000..9-../0000..-9-;.:000000;00000/0:;/.;----90..:../00000.
@M03495:530:000000000-LYBTV:1:1109:28714:10350 2:N:0:GTGACGTT+ATCTGGGA
ATATTTTGCCGTTGATAAACCAGCTAATCTTGAACAATAAATCAAAGCTACAAACTACAATGCTAAGACCACGATGTGACTGTCATCAAAGTAAGTTATATATGTAAATTATTCATCTGTCACATCCTAGAATTATATTATACTTGCTTCAGCAATCACGATCTGTACTGGTTTAGTGGGTTGTTCACTGTTTCTGAAAAATGAAGATAGTTGTCCAGCTTCAAAACAGTTTATTGTGTTTTCTAGTGGAG
+
1>11>DD3B1>ACAAFBF1FAG0FGH1G13DFDG1FG111FDDD11DGFG1BFDCGD1BAFBGH2AA1GGFH?ECFGDGF2B11D22FF1F@22D2DBFD@2FFBG22BGGFHFHB2F12BD1B@1B1BFHEB11BBG222222B>BG111>1101B1BEE/?01BB222<DG01B>10<EECCFG1?FF<FF11111?10?111>1>F>>1F<1>=G0CHB0=0<..<=D<DFH0DCGF//0;00;C:;C
@M03495:530:000000000-LYBTV:1:1109:6563:10355 2:N:0:GTGACGTT+ATCTGGGA
ATATTTTGCCGTTGATAAACCACCCTCCCTGTGGTCGTTATCTTGCTCCTTCTGTCGTCAACGAATTTACTAATTCCAAAGCTCACATGCTGACAGATCGGAAGAGCGTCGTGTAGGGAAAGAGTGTTCCCAGATGTGTAGATCTCGGTGGGGGGCGTGTAATTAAAAAAAAAAAACAAAATAACGAAACGCAGGACTAGAATGGAATCAGAAACTCCGAATCATAAGTACAAAGCTAATGTATACATAGC
+
CDCCDFFFFFCCGGGGGGGGGGGGGHHGGHHHHHHHGGGHHHHHHHHHHHHHHHHHGGGHGHGGGHHHHHHHGHHHHHHHHHHHHHHHHHHHGHHGHHHHGGGGHHHGGGGEF?GGHGGHHHGHFH3BFGGHHGHFDGD3FF22>20//?///>-9<--./111<111B@D--9-<...<.<01<....<.----..//001<1:000010010<100.-...1111111:110//011<1111<11<<10
@M03495:530:000000000-LYBTV:1:1109:15856:10370 2:N:0:GTGACGTT+ATCTGGGA
ATATTTTGCCGTTGATAAACCAGTCTCCAAAGCTCACATGCTGACAGATCGGAAGAGCGTCGTGTAGGGAAAGAGTGTTCCCAGATGTGGAGATGACGGGGGTCGCCGCATTATTTAAAAAACAACAACAAGAACGAAAGCACACTAAAAGGAAAAACACAAGGAATAATTCCAAACCATGAAAAAATAAAATCTTGGAGGAAGTCTGAAGCTCAGCAGGCTACCTGTACTTAAAGGCATTCAAAAAAAAA
+
BBABBFFFFFBBGGCGGFGGGGGHHHHHHHHHHFGHDHHHHFHHHHHHHHGGDFGHHHGEEEE?ABF3E?GGHHHHHFDFHDFHCFB@B33?B33431//>//////////<222>2<11?////.<.>F><000.<<A.<CG/.<C/0:0:CG//:.....C.;900;0;00;00...;0;0;;.-:0B090/:///;/9.9.;9:////;/9B//9....:../////://9///.;////:/:.----
@M03495:530:000000000-LYBTV:1:1109:14908:10371 2:N:0:GTGACGTT+ATCTGGGA
ATATTTTGCCGTTGATAAACCAGCTAATCCTGAAAAAAAAATCAAAGCTAAAAACTACAATGCTAAGACCACGATGTGACTGCTATCAAAGTTAGATATATATGTAAATTATTCATCTGTCAAATCCTAGAATTATATCATACCTGCTCCAGCAATCACGACCTGTAATGGTTTAGTGGGTTGTTCACTGTTTCTGAAAAATGAAGATAGTTGTCCAGCTTCCAAAAAGTTTATTGTGTTTTCTAGTGGAG
+
BAABCFFFFFCCGGGGGGGGGGHHHHHHHHHHHHHHHGGGGHHHHGFHHHHHHHGHHHHHHHHHHHHHHHHHGGHGHHHGHHFHHHHHHHHHHHGHHHHHHHHHHHHHHHHHHHHHHHHHHHHHHHHHHHHHHHHHHHHGHHHGHHHHGGHGHHHHGHHGECDGHHHGHHGFHHHHFFGGGGGGHHGHHHHHHHGHHGGHHHHHFHEBGGGHHHGFFHHGHH0:;;CEGFGGGGGGGFCFBFFGFGCFGBE
@M03495:530:000000000-LYBTV:1:1109:22236:10390 2:N:0:GTGACGTT+ATCTGGGA
ATATTTTGCCGTTGATAAACCAGAGGACTCAGGCTGGACCAAAGCTCACATGCTGACAGATCGGAAGAGCGTCGTGTAGGGAAAGAGTGTTCCCAGATGTGTAGGTCACGGTGGGGGCCGTCGCAGTAAAAAAAAAAAATGAGACAACTGAGCATAACGGGGCCGAGTGTAGCAACGGCGAGATGTATTGAGCAGCTACATGGTGATTAAGCCAGGATGGCAGTCTCATCAGTCACTCTAGTCATACTACT
+
CCCCDFFFFFBCGGGGGGGGGGHHHGHHHHHGHHHHGHHHHHHGHHHHHHHHHHHHHHHHHHHGGGGHHHGEGGEG?GGHGGHEGGHFGBBFGHHFHHH444433343B?/??E//>/<////<</?11===D-A<--;.0;000//.0/0:0F0000.-.:-----:.;:000:.-------.00000:0000///0;000/00000;0000/:;:00.//./0000;000;000000000000000000
@M03495:530:000000000-LYBTV:1:1109:21722:10409 2:N:0:GTGACGTT+ATCTGGGA
ATATTTTGCCGTTGATAAACCAGAACCATCCAAAGCTCACATGCTGACAGATCGGAAGAGCGTCGTGTAGGGAAAGAGTGTTCCCAGATGTGTAGATCTCGGTGGGCGCCGGATAATTAAAAAAAAAAAAAAAATGTGAGAAGAAGAGGCGGATGACAGAATACAAGATAACGCGCATCGTGTACGGTGTGTGCGATTGTACGTGGGCAGGCAAGTGTGCTGTATGGGAAAGCTTTGTCATGTACTAGCGT
+
CDCCDFFFFFDCGGGGGGGGGGHHHHHGHHHHHGHHHHHHGHHHHHHHHHGHHHGGGGGHHGGGGEEBBFGGFHHHHHGHFBEGGHHHHHFH443444B41C1EE//>/<E////23DB3GBGGGACG<---<-.011<111/0//0...----90<00/0<100:0<011:.---<.-..../1../...<.1.....011.//.-</.-..:.<1111:11111/./0../011<111:1<11111:@.
@M03495:530:000000000-LYBTV:1:1109:5295:10421 2:N:0:GTGACGTT+ATCTTGGA
ATATTTTGCCGTTGATAAACCAGGACTCAGGCTGGACCAAAGCTCACATGCTGACAGATCGGAAGAGCGTCGTGTAGGGAAAGAGTGTTCCAAGATGTGTAGGACTTGGGGGTCGGCGGGGCAGTGAAAAAAAACACAAATGGCAAACGCGGAGGGGAGGGCTAGGAGAGAAACAAGACATGAGAAAACACTGGAAGACATGACGTCACGCAGTAAGTATAGAGACTGACGTACGCAGCGGGATGTAGTAA
+
BBABBFBFFFB2AAFGGFGGGGHGHGHHHHHHHGFHHHHEHFGHFFHHFHHGHHHHHGHFEGGGGHHGGGGG>E?GFFGEGHHFCBF@4BGG4@G3FGH4@@33333B3/////</<</<@-<.//00;:C@?A.C99..000//;...----9--9.-9@.9...//..99///....///9/;//./9.//./9/;//////.......9-.///;/9/////;///;....-;.--9---..//////
@M03495:530:000000000-LYBTV:1:1109:17227:10440 2:N:0:GTGACGTT+ATCTGGGA
ATATTTTGCCGTTGATAACCACCCTCCCTGTGGTCGTTATCTTGCTCCTTCTGTCGTCAACGAATTTACTAATTCCAAAGCTCACATGCTGACAGATCGGAAGAGCGTCGTGTAGGGAAAGAGTGTTCCCAGATGTGTAGATCTCGGTGGTCGGCGGAGCTTTAAAAAAAAAAAAAAAAGAGATCGATACATCAGTGCCTAGGGACTAACGATGAGACCATGGTAGTCTGAAGTGAATAACAGTTATCAAA
+
CBCCCFFFFFCBGG4GGGGGGGGGHHGGHHHHHHHGEGHHHHHHHHHHHHHHHHHGGGHGHGGGHHHHHHHHHHHHHHHHHHHHHHHHHHHHHHHGHHHGGGGHHHGGGGFG?FFHGHHHHHHHHBBFHHHHHHHG33332222@0?<CE/1</<>----.0=1=DB0--<?B------.9//10...<-11100111111//.<../00.9..1010./0:/111<11111010111<10:011<111<0
@M03495:530:000000000-LYBTV:1:1109:23834:10443 2:N:0:GTGACGTT+ATCTGGGA
ATATTTTGCCGTTGATAAACCAGTCTCCAAAGCTCACATGCTGACAGATCGGAAGAGCGTCGTGTAGGGAAAGAGTGTTCCCAGATGTGTAGATCTCGGGGGGGGCCGGATTATTATAAAAAAAAGAAACGATAAACCGCTCACTCCTCGCCCCAACCAGTTGTCTTTCCAAGGTCTCACCGCGCGAAGTCCGTCACCTCTACTTTCGTCTCTGAATGACCCATGTGTCACGCTCAGCGCAAGGCATGTTG
+
BBCCCFFFFFCAGGEGGGGGGGHHHHHHHFHHHHHHHHHHHHHHHHHGHHHGFGGHHHGGGGGGAFGHGFHHHHHGHDFFGHHGHHG4B@43444BFF1/>/----;---;.00900999FF-@D...//9....00/----.;00/0/.--.-......0000000;00000.009000:9-------:00.....0:.00000;09.9./0:0:00000/./:0000BBA..../0.----...0.000
@M03495:530:000000000-LYBTV:1:1109:10553:10454 2:N:0:GTGACGTT+ATCTGGGA
ATATTTTGCCGTTGATAAACCACCCTCCCTGTGGTCGTTATCTTGCTCCTTCTGTCGTCAACGAATTTACTAATTCCAAAGCTCACATGCTGACAGATCGGAAGAGCGTCGTGTAGGGAAAGAGTGTTCCCAGATGTGTAGATCTCGGTGGGGGGCGGTTCATTAAAAAAAAAAAAAAAGATAATGACATGCACATCCGTCCTGTCGTGAATACATAGAATGAGCTGTTCAATCCATGACAACATCGTGGA
+
DDCCDFFFFFCCGGGGGGGGGGGGGHHGGHHHHHHHGGGHHHHHHHHHHHHHHHHHGGGHGHGGGHHHHHHHFHHHHHHHHHHHHHHHHHHHHHHHHHHHGGGGHHHGGGGEG?GHFGHHHHHHHH3D?FHHHHHHHFDB2FBFD20?BC//</-9@<--.01::1<BB-<@-<--<--..01<1110010000110/..<..0:0<..<.110:1111111010101<11<11/01:<0<1../<.....
@M03495:530:000000000-LYBTV:1:1109:11104:10460 2:N:0:GTGACGTT+ATCTGGGA
ATATTTTGCCGTTGATAAACCAGTCATGAGTCCAAAGCTCACATGCTGACAGATCGGAAGAGCGTCGTGTAGGGAAAGAGTGTTCCCAGATGTGTAGATCTCGGGGGTCGGCGGGTCAATAAAAAAAAAAGAATAGTAGTAGGTAGAAATGAGGCTTACTGCTCAGAGAAAGAGGGATCAGAAGCGAGTCGAGTACAGAAGAGGGAGATGTTCATGTCTGACGTCAGCAAACTATGACGAGTGGTAAGAGG
+
CCBCCFFFFFBCGGGGGGGGGGHHHHHHHHHHHHHGGHHHHHHHHGHGHHHHFHHHFGGGHHHGEGGEFAFGHGGHHHHHHHH@FFGHGGHH@44B@D4444CE/>/<//////-><>1<<0=00<-C@D...000000000;0000000000/..//:000000/0/////:/.;./../9///-9--/-.-/.//:////......///////////9//.....////:9/////:.-...;/////.
@M03495:530:000000000-LYBTV:1:1109:10183:10464 2:N:0:GTGACGTT+ATCTGGGA
ATATTTTGCCGTTGATAAACCAGCTAATCCTGAAAAAAAAATCAAAGCTAAAAACTACAATGCTAAGACCACGATGTGACTGCTATCAAAGTTAGATATATATGTAAATTATTCATCTGTCAAATCCTAGAATTATATCATACCTGCTCCAGCAATCACGACCTGTAATGGTTTAGTGGGTTGTTCACTGTTTCTGAAAAATGAAGATAGTTGTCCAGCTTCCAAAAAGTTTATTGTGTTTTCTAGTGGAG
+
CCCBCFFFFFCCGGGGGGGGGGHHHHHHHHHHHHHHHGGGGHHHHHHHHHGHHHGGGHHHHHHHHGHHEHHHGGHGHHHHHHHHHFHHHHHHHHGHHHHHHHHHHHHGHHHHHHHHGHHHHHHHHHHHHHHHHHFHHHHHFHHHHHHHHHHHHH=GHHHGGGGGHHHGHHHDGGHE=FGHGGGGHHHHHHFHFGGHHGHHFHHFEGFHEHGFFHCCFGBGGH;CCB;;A0FFGGGGGGFGGGGGGGFFFBE
@M03495:530:000000000-LYBTV:1:1109:20655:10486 2:N:0:GTGACGTT+ATCTGGGC
ATATTTTGCCGTTGATAAACCAGCTAATCCTGAAAAAAAAATCAAAGCTAAAAACTACAATGCTAAGACCACGATGTGACTGCTATCAAAGTTAGATATATATGTAAATTATTCATCTGTCAAATCCTAGAATTATATCATACCTGCTCCAGCAATCACGACCTGTAATGGTTTAGTGGGTTGTTCACTGTTTCTGAAAAATGAAGATAGTTGTCCAGCTTCCAAAAAGTTTATTGTGTTTTCTAGTGGAG
+
AABBAFFFFFBAGGGGGFGGGGHA455FG5DF5G35B22EEAGFGHFHFF5A33AGGEG3DGFBG5BBF2FHGGAE1B4@DD34FGFHH3FFB4F3G4FF4FHHGFDGGHHEGGGHFFHFDHHHHHHHHHHHHHHHHGFBGHHFHFEHHGHHGH22GCGG?/ADHHBGGHHGEFGH1>FECFGGHBDGHGGEHF=D0D0<CGBGGF<GG;;CHG;CHFHHGH:C00..9CBBFFGGGF9/B90;BFCFFB:
@M03495:530:000000000-LYBTV:1:1109:10043:10490 2:N:0:GTGACGTA+ATCTGGGA
ATATTTTGCCGTTGATAAACCAGGACTCAGGCGGACCAAAGCTCACATGCTGACAGATCGGAAGAGCGGCGTGTAGGGAAAGAGTGGTCCCAGATGTGTAGAAATCGGGGGGGGCCGGGTACTTTAAAAAAAAAAAACGAAAAGAGCACGAGTGGAGGTAGTCAGTCCTGAATGTAGGCGGCACGGAAGGACACGTCTCGAAGATGAAAGCATATAAGTGCTAGTACTGCGAAGCATAAGTCAGTTTCGGG
+
CCCCBFFFFFBBGGGGGGGGGGHGGHHHHFFHCECGGHFHHGHHHHHHEHHHGHFHHHHHGGGGHHHGGGG>E12FGFBGHCGGFH/43BFGFAFGF44?222?D3///<<?-------:-000009000@F=@@D-.-:..-/./;0.-.;..;0.::0;0909;0900;0000000;-----.--;....:....///;9.9:09000/0000000000;00900:00.----00:00000;000:.-;
@M03495:530:000000000-LYBTV:1:1109:8891:10509 2:N:0:GTGACGTT+ATCTGGGA
ATATTTTGCCGTTGATAAACCACCCTCCCTGTGGTCGTTATCTTGCTCCTTCTGTCGTCAACGAATTTACTAATTCCAAAGCTCACATGCTGACAGATCGGAAGAGCGTCGTGTAGGGAAAGAGTGTTCCCAGATGTGTAGATCTCGGTGGGCGGCGTATCATTAAAAAAAAAAAAATTGAGAAGTTATAAGCATAGGCTATCATATAAAAGTAGTTACACGGTAGCAAGTACAGAGTAACATGCAGAGAA
+
BBBBBFFFFFBBFEGGGGGGGGGGGHHGGHHHHHGGGGGHHHHHFHHHHHHHHHHHGGGGGHGGFHHHHHGHHHHHHHHHGHHGHHGHHHH4GGHHHHHHGGGGHHHGGGGEE/BFGGFHHHHHHHFBFFFF2GHGFG332D22@2FF?CB@/>-<---..00:;00;;@BF--A--.///9./:9/:9///////////////://////;/9/9/;///.-...///.9;/99/////9/////;;../
@M03495:530:000000000-LYBTV:1:1109:5703:10511 2:N:0:GTGACGTT+ATCTGGGA
ATGTTTTGCCGTTGATAAACCAAAGCTCACATGCTGACAGATCGGAAGAGCGTCGTGTAGGGAAAGAGTGTTCCCAGATGTGTAGATCTTGGTGGTCGCCGCATAATTAAAAAAAAAAAAGAACATATAGAACAAGAGGGTTAACGCACAATTGAGAAGGAGACGCATCGACCACGAAAAATAATAGACTAGTAGTAGGAGTATTGACAATAGCAGATGGAAACATGACAGACGAAGTAATAAAAGAGGGC
+
BBCBCFFFFFDBGGGGGGGGGGHHHHHHHHHHHGFGHHHHHHGHGGGGHHHGEEGEFAGFHGHHHHHHHHDDFFHHHEHG4@@4FF4B444B31?13//?///?/3?444BGHECB@@<@//00=1111111<0000<.....0<.--<-/00000.::.:....--.-./---9.-..-..009:0;0090000090:0///00000000:0000:000/00//000000/.---..0;000000./...
@M03495:530:000000000-LYBTV:1:1109:16737:10518 2:N:0:GTGACGTT+ATCTGGGA
ATATTTTGCCGTTGATAAACCAGGGACTCAGGCTGGACCAAAGCTCACATGCTGACAGATCGGAAGAGCGTCGTGTAGGGAAAGAGTGTTCCCAGATGTGTAGATCTCGGTGGGCGCCGGTACCATTAAAAAACAAAAAAAGACGCAAAGAAGCAGTACAGACCGTAGGAGTAGATAAACAAGGGGCATCATAAGTCTAAAGCTCGTAATGTGCAAACAGTAATATGCACACGATACACGCAACGGTGGCA
+
CCCCDFFFFFDCGGGGGGGGGGHGGGGHHHHHHHHGHHHHHHHHHHHHHHHHHHHHHGHFHHGGGGHHHGEEGEGFGGHGFGHHFHBGBBBGHHHGHGF44B3444D?0F//>//>/</<///22D222@>GC//??0?<-../.----//./:0/;;00;:.;-..9.0:::00:00;0:./..---//0;0;;;000000000.-...00000;0../:000000:000.--..-0:.-9----:..:/
@M03495:530:000000000-LYBTV:1:1109:10216:10522 2:N:0:GTGACGTT+ATCTGGGA
ATATTTTGCCGTTGATAAACCAGCTAATCCTGAAAAAAAAATCAAAGCTAAAAACTACAATGCTAAGACCACGATGTGACTGCTATCAAAGTTAGATATATATGTAAATTATTCATCTGTCAAATCCTAGAATTATATCATACCTGCTCCAGCAATCACGACCTGTAATGGTTTAGTGGGTTGTTCACTGTTTCTGAAAAATGAAGATAGTTGTCCAGCTTCCAAAAAGTTTATTGTGTTTTCTAGTGGAG
+
CCCCCFFFFFCBGFGGGGGGGGHHHGHHHHHHHHHHGGGGGHHHHHEHHGHHHHGHHHHHHHHGHHHHHHHHGGHGHHHHHGGHHHHHHHHHHHHHHHHHHHHHHHHHHFHHHHHHHHEHHHHGHHHHHGHHHHHHHHHHHHHHHHHHHFHGHHGHHHHGFFGGHFEFFGHHFHHGGGHGGGCDHHHHHHHHHHHE=GGHFGGBDGFHHHHFGHCGBFCFHHGGFCC..CFGGGGGGFFFFGGGGGFG.FE
@M03495:530:000000000-LYBTV:1:1109:4650:10555 2:N:0:GTGACGTT+ATCTGGGA
ATATTTTGCCGTTGATAAACCAGCTAATTCCAAAGCTCACATGCTGACAGATCGGAAGAGCGTCGTGTAGGGAAAGAGTGTTCCCAGATGTGTAGATCTCGGTGGTGGGCGGATCATTAAAAAAAAAAAAAAAATAAAATAGGATGGTAGAATAATAGTGAAAGAAAGGAAAGCGTTATATAGAGGGGATGTGCGTAACGATGGAGCCGGCAGAAGTACTGCGCTGAGGCGTCAATCACTGGAGTGGAGAT
+
DDCCDFFFFFDCGGGGGGGGGGHHHHHHHHHHHHHHHHHHHHHHHHHHHHHHHHGGGGHHHGGGGEEBBGGGFGHHHHGHDDFGHHHHHHD444B444B@FF>EE1////></</?BF?3DDFGGCDDC@----.0<0000000<0.00000000000000000/./0.///./.....0:0000/.9...000.<...<B.<9///.-----./<000000.---..<.-.-..<00000//.0..<.<<
@M03495:530:000000000-LYBTV:1:1109:18703:10555 2:N:0:GTGACGTT+ATCTGGGA
ATATTTTGCCGTTGATAAACCAGCTAATCCTGAAAAAAAAATCAAAGCTAAAAACTACAATGCTAAGACCACGATGTGACTGCTATCAAAGTTAGATATATATGTAAATTATTCATCTGTCAAATCCTAGAATTATATCATACCTGCTCCAGCAATCACGACCTGTAATGGTTTAGTGGGTTGTTCACTGTTTCTGAAAAATGAAGATAGTTGTCCAGCTTCCAAAAAGTTTATTGTGTTTTCTAGTGGAG
+
CCBCCFFFFFCBGGGGGGGGGGHHHHHHHHHHHHHHHGGGGHHHHHHGHGGHHHGHHGHHFHHHHHGHHHHHGGHGHGHHFBBGFHHHHHHGHHGHHHGHHHHHGHHHHHHHGHHHHHHHHHFHHHHHHHHHHHHHHHHHHHHHHHHHHGGEGGGHHHHGGGGGHHHHHHHGFFHHGHFHEGGGHHHHHHHGGFFHHHFHFHHHFGFFHHHFHHFFHHCHHE:CCGGEGGGGGGGGGGFEFFFGGGGG?BA
@M03495:530:000000000-LYBTV:1:1109:12790:10587 2:N:0:GTGACGTT+ATCTGGGA
ATATTTTGCCGTTGATAAACCAGGACTCAGGCTGGACCAAAGCTCACATGCTGACAGATCGGAAGAGCGTCGTGTAGGGAAAGAGTGTTCCCAGATGTGTAGAACTCGGTGGGCGCCGGGTCATTAAAAAAAAAAAAAATGAAAGAAACAACAAGACTGCTAACCGTAGTAAAAACAGAAATGAGGCATTGAACGATCAAACGTGAAGCGTGGTGTGAATAACTGTGCTGGGTAGTGCTAAACATGCACCA
+
EEEEEFFFFFDCGGGGGGGGGGHGHHHHHHHHHHGHHHHHHHHHHHHHHHHHHHHHHHHHHGGGGHHHGGGGEE?FGHGHHHHHHGHBBFGHHHHHGGFFB344D?FEG/EE//</</////@>>22>@GCCC?DF---.01111/.<//....<//<CB111/.9<9..11110..//001111/<.000110...<.000.....10-..-<.9.11111011111110./<90/11<110100000/.
@M03495:530:000000000-LYBTV:1:1109:9673:10620 2:N:0:GTGACGTT+ATCTGGGA
ATATTTTGCCGTTGATAACCAGTCAGGAGTCCAAAGCTCACATGCTGACAGATCGGAAGAGCGTCGTGTAGGGAAAGAGTGTTCCCAGATGTGTAGATCTCGGGGGTGGGCGTGTCATTTAAAAAAAAAAAAAAAGAGACAAAGTAGAGGACCAGGGAATGAAACAACATATGAGAGACGCAACTCGAGCAGCCAATAATAAGTTGAGTTGTGACACGGTAGTGCATTGGTTCTGTAACTGACACACCAGA
+
DDCDCFFFFFDBGGGGGGGGGGHHHHHFGHHHHHHHHHHHHHHHHHHGHHHHGHHGGGGHHHGGGGEEABFHGHHHHHHGF@BBGHHHHGGE4443@44@F1F/>?////?////222D21@FFG/C-<@--:--;./;/////90000/........./00000/.../0000;B0./.--9-/0....99/../0000000000000090.0099.-9..9/0000000.0000000000000/.....
@M03495:530:000000000-LYBTV:1:1109:16346:10629 2:N:0:GTGACGTT+ATCTGGGA
ATATTTTGCCGTTGATAAACCAGCTAATCCTGAAAAAAAAATCAAAGCTAAAAACTACAATGCTAAGACCACGATGTGACTGCTATCAAAGTTAGATATATATGTAAATTATTCATCTGTCAAATCCTAGAATTATATCATACCTGCTCCAGCAATCACGACCTGTAATGGTTTAGTGGGTTGTTCACTGTTTCTGAAAAATGAAGATAGTTGTCCAGCTTCCAAAAAGTTTATTGTGTTTTCTAGTGGAG
+
CBBCCFFFFFCCGGGGGGGGGGHHHHHHHHHHHHGHHGGGGHHGHHGHHHHHHHGHHHHHHHHHHHHHHHHHGGHGHHHFHHGHHHHHHHHGHHHHHHGHHHHHHHHHHHHHHHHHHHHHHHHHHHHHHHGHHHHHHHHHHHHHHHHHHHHHHGGHHHHGFDGGHHHBGHHGHGHGGFFHGGGGHHGHHHHHHHHHGHGHGHHFFGGFHHHHHHFCGFGHFH::;GCEGBGGGGGGGGCFGGGGFGGG?FE
@M03495:530:000000000-LYBTV:1:1109:24679:10644 2:N:0:GTGACGTT+ATCTGGGA
ATATTTTGCCGTTGATAAACCAGCTAATCCTGAAAAAAAAATCAAAGCTAAAAACTACAATGCTAAGACCACGATGTGACTGCTATCAAAGTTAGATATATATGTAAATTATTCATCTGTCAAATCCTAGAATTATATCATACCTGCTCCAGCAATCACGACCTGTAATGGTTTAGTGGGTTGTTCACTGTTTCTGAAAAATGAAGATAGTTGTCCAGCTTCCAAAAAGTTTATTGTGTTTTCTAGTGGAG
+
BBBBBFFBFFBBGGFGGGFGGGHHHHHHHHHHFHHHHGGGGHHGHHHGHHHHHFGHHHEHGHHHHHHHGGHHGGHGHHGHHHGHHHHHHHHHHHGHHHHFHHGHFHHGHHHHHHHHHHHHHHHHHGFHHHHFHHHHHHHHHHHGHHHGHHFHHHGDGGHGGGGGHHHGHHHHHHHGFFHHFGGGHHHHHHHHHHHHHHHEHFHHHFGHHECGHF;CBGBFHH/CFFEFDFGGGGGGFFCFFGGGGGGGGGG
@M03495:530:000000000-LYBTV:1:1109:22638:10644 2:N:0:GTGACGTT+ATCTGGGA
ATATTTTGCCGTTGATAAACCACCCTCCCAAAGCTCACATGCTGACAGATCGGAAGAGCGTCGTGTAGGGAAAGAGTGTTCCCAGATGTGGAGATTTCGGGGGTCGCCGGGTCATTTAAAAAAAAAAGAAATAACAACCCCAGCCGCTGCGCTACCATACTGCACTCACAAATGCTATTCCAGTGCATATCACGGACCGCGAGCAGCTGCTTTGGATCATCGACAGGTGCCGGTCAACGTACAGCACTGCG
+
CCCCCFFFFFDCGGGGGGGGGGGGGHHGGHHHHHHHHHHHHHHHHHHHGHHHGGGGHHHGGGGEF1BFGGHHHHHHDFFEGHHHHHHHH43313?34BFE1>/////</////0?=11@F1G?-C--.../;000:0........----.-----/00;:0;0000:/;0099000000:0;00900000;9BA.----------///0000:0/:;0.000/:.9.000/--:-.;0....:0:/.0/;.
@M03495:530:000000000-LYBTV:1:1109:19406:10645 2:N:0:GTGACGTT+ATCTGGGA
ATATTTTGCCGTTGATAAACCACCCTCCAAAGCTCACATGCTGACAGATCGGAAGAGCGTCGTGTAGGGAAAGAGTGTTCCCAGATGTGTAGATCTCGGTGGTGGCCGGATCATTAAAAAAAAAAAAAAACTAAAAGAGAGCGGGAATAGGGTGGTCAGATGAAAACAGGAAGTAGGAGGCAATGGATTATAAGAACTAGCTATGGTCACGAGTATAAGACGGCTGCGGCAAGGTGAACCGAATCATGGCC
+
DECEEFFFFFDCGGGGGGGGGGGGGHHGHHHHHHHHHHHHHHHHHHHHHHHGGGGHHHGEGGEFBGGHGHHHHHHGHBBFHHHHGHHFBEDG44BBGGF??E//?0B////>B4D44?GBCFGCG>>A--.010001./<<.C----/00<.<.-.01/111111:/./../.01<00/<...00001:011<111/10</11110:11<<.-..111110..---9-----<.0:100<---..1110./
@M03495:530:000000000-LYBTV:1:1109:7737:10655 2:N:0:GTGACGTT+ATCTGGGA
ATATTTTGCCGTTGATAAACCAGCTAATCCTGAAAAAAAAATCAAAGCTAAAAACTACAATGCTAAGACCACGATGTGACTGCTATCAAAGTTAGATATATATGTAAATTATTCATCTGTCAAATCCTAGAATTATATCATACCTGCTCCAGCAATCACGACCTGTAATGGTTTAGTGGGTTGTTCACTGTTTCTGAAAAATGAAGATAGTTGTCCAGCTTCCAAAAAGTTTATTGTGTTTTCTAGTGGAG
+
CCBCCFFFFFCCGGGGGGGGGGGHHHHHHHHHHFHHHGGGGHHHGHHGGHHFGHGHHHHHHHHHHFHHHHHHFGHGGFHHHHGHGFHHFGHHHHHHHHGGHHHHHHHHHFHHHGHHHHHHHHHHHHHHHHHHHHHHHHHHHHHHHHHHHGHHGHGHGHHGDDGGHHHBGHD?FHHH<GHGGGCGHBGHHFHHHHFHHHHH.<G00CHHB0CGGHCC;//GGFCC0C.9.;FGGGGEFB;FBBFGGFBB.09
@M03495:530:000000000-LYBTV:1:1109:20725:10661 2:N:0:GTGACGTT+ATCTGGGA
ATATTTTGCCGTTGATAAACCAGGACTCAGGCTGGACCAAAGCTCACATGCTGACAGATCGGAAGAGCGTCGTGTAGGGAAAGAGTGTTCCCAGATGTGTAGATCTCGGGGGGGGGCGGAGCATTAAAAAAAAAAAAAAACTAAGACTAGTATGTGGAGGAAAGCACTCAAGAGTCGAGGCAACATAGAGAAGCATCTCTAGTGCACACACAGAATAACATAACACGATAGTAGACAACCTATAGTATAAA
+
CCCCCFFFFFCCGGGGGGGGGGHGHHHHHHHHHHGGHHHHHHHHHHHHHHHHGHHGHHHHHGGGGHHHGGGGEGBCGHGHHHHGHGH4BFHHHHHHFFGF43@4B440?/>C--:------9.0;0099BFFF-;9----.09:0;000:00009009:..//./0/0//000.:0-.---.9../:00000:009B000;00000:0.....9900000000000.-.:.900000/../0000000000
@M03495:530:000000000-LYBTV:1:1109:14496:10665 2:N:0:GTGACGTT+ATCTGGGA
ATATTTTGCCGTTGATAAACCAGGACTCAGGCTGGACCAAAGCTCACATGCTGACAGATCGGAAGAGCGTCGTGTAGGGAAAGAGTGTTCCCAGATGTGTAGATCTCGGGGGGCGCCGGATCATTAAAAAAAAAAAAAAAAAGGAGGAAGACATGCTGAGTGCCACATAGACGAAAGTAAATCAGGGCATAACAGAACGAAGGCGTATAAGAACGCAGACACACTCGATCACACAAATGTGTGATCAGTCA
+
DDCCDFFFFFDDGGGGGGGGGGHGHHHHHHHHHHGHHHHHHHHHHHHHHHHGHHHHHHGHHGGGGHHHGGGGEEBFGHGHHHHFHGH@BFGHHHHHH4F4F34444?B///C--;-9---.;.;;00:BFCACF;;--9---../.../..//000000.00:000.000;0.--..;00000000.../000:0/;/......-.-.0000;/..---.///.:/../../00...00000.0000:000
@M03495:530:000000000-LYBTV:1:1109:28589:10668 2:N:0:GTGACGTT+ATCTGGGA
ATATTTTGCCGTTGATAAACCAGGACTCAGGCTGGACCAAAGCTCACATGCTGACAGATCGGAAGAGCGTCGTGTAGGGAAAGAGTGTTCCCAGATGTGTAGAACTCGGTGGCCGCCGGGTCATTTAAAAAAAAAAATAAATACAAGCACGCCTCGCTGTGACCTACGGGATCTCTATCGATGCTGACCTTTGTGTGCAGTTCGGACCGATGCCACACGTACCGTTTACAGCGATCATCTGCGGCGATACA
+
BBBACFFFFFCBGGGGGGGGGFHGHHHHHHHHHHGHHHHHHHHHHHHHHHHHHHHGHGHHHGGGGHHHGFGGEEBFDGGFHHHGGBGBBBFDGHEGF4F44@44B3??E/?E00///<////02@222@@F@GG?FG.0<<00<000.//--..:.-..;/00000/..-;..000;00.::0.000//00000//990900:.-.----;9.:00.:-.;...../.0000--...00000----:-.-0
@M03495:530:000000000-LYBTV:1:1109:13422:10685 2:N:0:GTGACGTT+ATCTGGGA
ATATTTTGCCGTTGATAAACCAGCTAATCCTGAAAAAAAAATCAAAGCTAAAAACTACAATGCTAAGACCACGATGTGACTGCTATCAAAGTTAGATATATATGTAAATTATTCATCTGTCAAATCCTAGAATTATATCATACCTGCTCCAGCAATCACGACCTGTAATGGTTTAGTGGGTTGTTCACTGTTTCTGAAAAATGAAGATAGTTGTCCAGCTTCCAAAAAGTTTATTGTGTTTTCTAGTGGAG
+
BABBBFFBFFBAFGGGGGGGGGGHFHHHHGHHHHHHGGGECHHHHFHEHGHHGHGHHHHHHHFHHHHHGFHHFGHEGFHFHFFFHFCHHHHGHHFHHHHHGHHHHHHHHHHHHGHHHHHHHHHHHGFGHHHHGHHHGHFHHHBBGHHHFGHHFHCGCFGGGFGGHHHFHHH?GHGH<FHHDFGGHHHHHHHHHHFHHHHGHHHHHHGHGFGGHH;GGHCHFFB:<C:AEGFFFGGFFGFFG/CFBFBFG0A
@M03495:530:000000000-LYBTV:1:1109:14636:10686 2:N:0:GTGACGTT+ATCTGGGA
ATATTTTGCCGTTGATAAACCAGAGGACTCAGGCTGGACCAAAGCTCACATGCTGACAGATCGGAAGAGCGTCGTGTAGGGAAAGAGTGTTCCCAGATGTGTAGATCTCGGGGGTCGGCGTGTCATTAAAAAAAAAAAAAACGAGGAGGAACTAGTTAAAGGCGAAACGAACCGAGATCATTACAGCGACAAACAAAAAGTGCAGAGCTGAACAGAAGCATGAGCATAACATATGATACGAGCGTGTAGCG
+
CCCCDFFFFFDCGGGGGGGGGGHHHGHHHHHGHHHHGHHHHHHHHHGHHHHHHHHHHGHHHHHGGGGHHHGGGGGG?FGHGFHHFFGFG@BFHHGHHHGDFBDF444440?/<B/////<///011>1<=F>@--<::-;-.-..-:.../.0;00900000.-:---...;-----.000090000----;99......00090;./00000;//0009000000000:000000000...9:.../0;-
@M03495:530:000000000-LYBTV:1:1109:21385:10688 2:N:0:GTGACGTT+ATCTGGGA
ATATTTTGCCGTTGATAAACCAGCTAATCCTGAAAAAAAAATCAAAGCTAAAAACTACAATGCTAAGACCACGATGTGACTGCTATCAAAGTTAGATATATATGTAAATTATTCATCTGTCAAATCCTAGAATTATATCATACCTGCTCCAGCAATCACGACCTGTAATGGTTTAGTGGGTTGTTCACTGTTTCTGAAAAATGAAGATAGTTGTCCAGCTTCCAAAAAGTTTATTGTGTTTTCTAGTGGAG
+
CBBBCFFFFFCBGGGGGGGGGGEHHHHHHHHHHGCGGGGGGHGHGFFEHGGHHHGGHHHHHHHHHHHHHHHHGGHGGHHHHEFFHGHHHHHDGHHHHHGGHHHHFHHFHHHDGHHHGGHHFHFGHGHHHHGHHHHHHHHHHHHFHHHHGGHGGFCGFGHGDDGGHHHHGFH<DCGG=GHHDEGGHHFFHHHHHHHHHHGDGGHGDCFHHH0CGHCFHGBCGHCCBF.CDBCFFFGGFG=BFFGGGGGGFFG
@M03495:530:000000000-LYBTV:1:1109:4940:10690 2:N:0:GTGACGTT+ATCTGGGA
ATATTTTGCCGTTGATAAACCAGCTAATCCTGAAAAAAAAATCAAAGCTAAAATCTACAATGCTAAGACCACGATGTGACTGCTATCAAAGTTAGATATATATGTAAATTATTCATCTGTCAAATCCTAGAATTATATCATACCTGCTCCAGCAATCACGACCTGTAATGGTTTAGTGGGTTGTTCACTGTTTCTGAAAAATGAAGATAGTTGTCCAGCTTCCAAAAAGTTTATTGTGTTTTCTAGTGGAG
+
B?AAAFFDFFB>EGGFGGFFGGGGHGHFFHHHHHHFHG?AAGHHHHHGFHHH3GGBGGGHGHHHHHHHHHHHGGHFGHEFHHEFHHHHHHFF@FGBGHHHGHHHFGHHHHHHFHHFFGHHBGHFHFHFHHHGHGHGH4GFHHHEHHHBDGHHFHGHHHHGGB@DCGH1GFH<GGHF1?CF<FGGHHHHHHHHBG=GDG0=CGFFEGGHHHCGFHGHFHHGHHEBGH.CAFFFBFGG9;9CFFGBF090CFE
@M03495:530:000000000-LYBTV:1:1109:7316:10712 2:N:0:GTGACGTT+ATCTGGGA
ATATTTTGCCGTTGATAAACCAGAACCATCCAAAGCTCACATGCTGACAGATCGGAAGAGCGTCGTGTAGGGAAAGAGTGTTCCCAGATGTGTAGATCTCGGTGGTCGCCGTATCATTAAAAAAAAAAAAAGAAAAGAACCACGCGCAAAGGGTGTACACTATTAATCAATCAACATGATAGCATAACCATAACGTACACCCAGTGGACAAGTCTTCATGTAACACATACTGCGTCGAGCTGTATAATAAA
+
BBBBBFFFFFBAGGGGGGGGGGHHHHHHHHHHHFHHHHHHHHHHHHHHHHHHHGGGGGHGHGGGFEGBBFGG?GHHHHGHF@FGHHFHHGEG4B3@44@@1F1EE>3//><//B044B444?FCC@B//-<.<000/.</<....-----//...-000;09000009;00000/;//000000000//:////.....//..;//////..9:////////:/9/.//////..;---:.///:////9/
@M03495:530:000000000-LYBTV:1:1109:22004:10713 2:N:0:GTGACGTT+ATCTGGGA
ATATTTTGCCGTTGATAAACCACCCTCCCTGTGGTCGTTATCTTGCTCCTTCTGTCGTCAACGAATTTACTAATTCCAAAGCTCACATGCTGACAGATCGGAAGAGCGTCGTGTAGGGAAAGAGTGTTCCCAGATGTGTAGAGCTCGGGGGTGGGCGTGTCATTATAAAAAAAAACAGAGAATAGTCAGGTGATGTCGGGACCATTGAGTGAGATACGTACATGCACGCGTAATATCGTAAGGTGCACTCC
+
CCCCCFFFFFCCGGGGGGGGGGGGGHHGGHHHHHHHGGGHHHHHHHHHHHHHHHHHGGGHGHGGGHHHHHHHHHHHHHHHHHHHHHHHHHHHHHHHHHHHGGGGHHHGGGGEF?GHGGHHHGGHGHG?FFGHGFGHB33322222@///><--<-.<:-;/;;;0000C0GAC-@..//:/009000;0/90000:0:B--:..0000000009000.;0..00000.----..000./...0000000//
@M03495:530:000000000-LYBTV:1:1109:7443:10726 2:N:0:GTGACGTT+ATCTGGGA
ATATTTTGCCGTTGATAAACCAGGACTCAGGCTGGACCAAAGCTCACATGCTGACAGATCGGAAGAGCGTCGTGTAGGGAAAGAGTGTTCCCAGATGTGTAGATCTCGGGGGGCGCCGTGTCATTAAAAAAAAAAAAAGAAGAAAGTGCAATCGCTGATGAGTCAGTAACAAGAGCAACAAAATAAATAAGAATGCATCATCGGAAGAACTGACGCATAGTAGAATACGCAACCAATATCGTAACTGTACA
+
CDDDDFFFFFDCGGGGGGGGGGHGHHHHHHHHHHGHHHHHHHHHHHHHHHHHHHHHHHHGHGGGGHHHGGGGEFBFGHGHHHFGHFH4@FGHHHGHGHHFG344B?4FA/>CC--99---:<:0000<<:9B9-<@--.../0//0:000000.....<000<000<00000//.<0/<:..<0000000000000:::0000..<..//0000..-..000000000.<.--..<0:00.:...:000<0
@M03495:530:000000000-LYBTV:1:1109:5001:10739 2:N:0:GTGACGTT+ATCTGGGA
ATATTTTGCCGTTGATAAACCAGCTAATCCTGAAAAAAAAATCAAAGCTAAAAACTACAATGCTAAGACCACGATGTGACTGCTATCAAAGTTAGATATATATGTAAATTATTCATCTGTCAAATCCTAGAATTATATCATACCTGCTCCAGCAATCACGACCTGTAATGGTTTAGAGGGTTGTTCACTGTTTCTGAAAAATGAAGATAGTTGTCCAGCTTCCAAAAAGTTTATTGTGTTTTCTAGTGGAG
+
AAAAAFB3BFD?EEFGBGGGBFGACFGGEGHC1FGHCE/EEGHGBH10GGHG11B1FGHHHBGFH2CGHFGHGGHG0FB2DFGHHHGHE11BF@EB22BGFFFD2BGEFFGGHEDDGF>>EG>GD11FEBFDGHFHFDGHFGBGHHHGDGHBFB<FGHCA</>/?G1?1@11?FFH11<<<FCC<1<DBD00=<00<<00.<DBB;C;C0;GFGG0CCFG0GC0CGCEGFGEFGGBBF9CB9BBFB0;.9E
@M03495:530:000000000-LYBTV:1:1109:25600:10753 2:N:0:GTGACGTT+ATCTGGGA
ATATTTTGCCGTTGATAAACCAGCTAATCCTGAAAAAAAAATCAAAGCTAAAACCTACAATGCTAAGACCACGATGTGACTGCTATCAAAGTTAGATATATATGTAAATAATTCATCTGTCAAATCCTAGAATTATATCATACTTGCTCCAGCAACACGGACCTGAAATGGTTTATTGGGTTGTTCCCTGTTCTGGAAAATGGAGGATAGTGTTCAGGTTTCCAAAAAGTTATTTTTGTTTTCTGTTGAAG
+
BAAABFFFFFBAGGGGGFFGGGFHHGGHHHHHFFFHHGGGEF3BGFF2BGHHH31AB3E35B35D53BF221>0??F4@44334443BGDBF4443@4444B444BGGH43F44?444?B4GFB4G3?44F3F4444433B3F33B33B22B2@200////>/0?0111?1FF01111>.>.->.00000<G=00<=<DG0000/:./0:<0:0:C0C0:0C0;B0...;C00C000;CBBBF0090C000
@M03495:530:000000000-LYBTV:1:1109:13251:10761 2:N:0:GTGACGTT+ATCTGGGA
ATATTTTGCCGTTGATAAACCAGCTAATCCTGAAAAAAAAATCAAAGCTAAAAACTACAATGCTAAGACCACGATGTGACTGCTATCAAAGTTAGATATATATGTAAATTATTCATCTGTCAAATCCTAGAATTATATCATACCTGCTCCAGCAATCACGACCTGTAATGGTTTAGTGGGTTGTTCACTGTTTCTGAAAAATGAAGATAGTTGTCCAGCTTCCAAAAAGTTTATTGTGTTTTCTAGTGGAG
+
BABABFFFFFBAGGGGGGGGGGHGHHHGHHHHHHGFHGGGFHHHHFGFHHFFHFGFHHHHFHHHHFGHHHGHEGEEFGHHHGHHHHFHHHHDGHHHHGFHHHHHHHHHHGHFHFFFHHHHHGHHHGHHHHHFFHHHHHHHHHFFFHGFHFGHFGGFFFHGGGGGGHHFHHGHHHHG=DGGDFFACGH0DGHHFHGFHEHHHHHBFBCBGHHHHH;<CGFGHH;C;0.CDFFGGGFGGFFFFGGGF09B.0.
@M03495:530:000000000-LYBTV:1:1109:24985:10771 2:N:0:GTGACGTT+ATCTGGGA
ATATTTTGCCGTTGATAAACCAGGACTCAGGCTGGACCAAAGCTCACATGCTGACAGATCGGAAGAGCGTCGTGTAGGGAAAGAGTGTTCCCAGATGTGTAGATCTCGGTGGTGGGCGGATCATTTAAAAAAAAAAATTATGTTATAACGCTCTCGGTCGTGACTCTACTAATATGAATCATACTATTCATAACTATGCGACTCATTAGTCAGCAGCTCACGTGAGTATAAATGATTCAGTAGTTATCTCT
+
CCBCCFFFFFCBGGGGGGGGGGHGHHHHHHHGHHGHHHHHHHFHFGHHHHHHHHHHHHHHHGGGGHHHGGGG>E?FGHGHHHHFHGH@BFHFHHFHHHG44B4@4B4??/?//?//?////>0D222>2D=@?@CC?<<0000000=0;.-...0...;9:./.0099;BF99000;000000000;0000000000::.;9-.00900900000.//000.:...;000000000000000000000000
@M03495:530:000000000-LYBTV:1:1109:8610:10785 2:N:0:GTGACGTT+ATCTGGGA
ATATTTTGCCGTTGATAAACCAGCTAATTCCAAAGCTCACATGCTGACAGATCGGAAGAGCGTCGTGTAGGGAAAGAGTGTTCCCAGATGTGTAGATCTCGGTGGGGGCCGGATCATTAAAAAAAAAAAACAAATAAGACAGGATGTGCGAGGTACAGCTGGACAAAAAAAAAAACGTCAGTGCAGAGGAGAGTGGGCAAGAGAGCAGTAACTAGATATAGAGATCGCACTCGAGCAGCGGAACAATATGA
+
CCCDCFFFFFDDGGGGGGGGGGHHHHHHHHHHHHHHHHHHHHHGHHHHHHGHHHGGGGHHHGGGGEEBFGHGGHHHHHGHFDGHHHHHHHF44B3444BBFE>EE////////</B332D>GGGG?DC-C....000000//..:0000..--<0000000/.:0.:..-<--<-.-:9<.000000......00.../.././..0<00000<<:0000<000009..<-/....-:/-<---//00000
@M03495:530:000000000-LYBTV:1:1109:25831:10785 2:N:0:GTGACGTT+ATCTGGGA
ATATTTTGCCGTTGATAAACCAGTCACAACCACTTCTTGCCCTCCAAAGCTCACATGCTGACAGATCGGAAGAGCGTCGTGTAGGGAAAGAGTGTTCCCAGATGTGGAAATCCCGGGGGGGGCGGGAGCATTAAAATAAAAAGACAAGCGAACTATACCAGTAGTTGGTGAGCTAGGACAACTACGATAAATACTACGACCAAGCATTCTAACATATGCCGCGCACTGGTGCAGTAGTGCGTCGAGAGTAT
+
BBBBBFFFFDB2EEGGGGGGGGHHHDGHHGGGGGHHHHHHHHHGGHHFHHHF3FGHFHHGHHHFHHHHGGGEGHHGGGCEG1BFGFCGHHF2BF4B4BF3FAGG4B33333333?////---9--9-9.;//;9/;/9////.../.....--://///////;/9;/.9/.///9.//.;9//9.....///9//9...--9...//////////////--9----/./;/;////9//-;----9-///
@M03495:530:000000000-LYBTV:1:1109:18365:10789 2:N:0:GTGACGTT+ATCTGGGA
ATATTTTGCCGTTGATAAACCACCCTCCCTGTGGTCGTTATCTTGCTCCTTCTGTCGTCAACGAATTTACATTCCAAAGCTCACATGCTGACAGATCGGAAGAGCGTCGTGTAGGGAAAGAGTGTTCCCAGATGTGTAGATGTCGGTGGGGGCCGGAGCATTAAAAAAAAAAAAGAATAGATACATATAGACTCACACTTAGAGTCATACAGAAGAGATACATCCTAGTATACCACGTATTATGTTATGAA
+
DEDEEFFFFFDBGGGGGGGGGGGGGHHGGHHHHHHHGGGHHHHHHHHHHHHHHHHHGGGHGHGGGHHHHHHHHHHHHHHHHHHHHHHHHHHHHHHHHHGGGGHHHGGGGGG?GGHGHHHHGH?GG3DGHHHEHHB333B322DD/B/?CC//------<.0=11110<@-BFG-.<.01011:11111111010000</1111010<111011<00./111111/<1111:111009./:011<1<11111
@M03495:530:000000000-LYBTV:1:1109:12455:10803 2:N:0:GTGACGTT+ATCTGGGA
ATATTTTGCCGTTGATAAACCAGCTAATCCTGAAAAAAAAATCAAAGCTAAAAACTACAATGCTAAGACCACGATGTGACTGCTATCAAAGTTAGATATATATGTAAATTATTCATCTGTCAAATCCTAGAATTATATCATACCTGCTCCAGCAATCACGACCTGTAATGGTTTAGTGGGTTGTTCACTGTTTCTGAAAAATGAAGATAGTTGTCCAGCTTCCAAAAAGTTTATTGTGTTTTCTAGTGGAG
+
CBCCCFFFFFCBGGGGGGGGGGHGHHHHHHHHHHHHHGGGGHGHHGHHHHHHHHGHHHHHHHHHHHHHHGHHGGHGHFHHHHHHHHHHHHGHHHHHHHHHHHHHHHHHHHHHHGHHHHHHHHHHHHHHHHHHHHHHHHHHHHHHHHHHHGHHHHHHHHHGGGGGHHHGHHHHHHHH<FHGGGGDHHHHHHHFHGDFHHHHGGHBGCCHHHHHHHCFFHHHHGHBCGH?9FFGG0CFFFGFGGFGGGGGFFF
@M03495:530:000000000-LYBTV:1:1109:15172:10805 2:N:0:GTGACGTT+ATCTGGGA
ATATTTTGCCGTTGATAAACCAGGACTCAGGCTGGACCAAAGCTCACATGCTGACAGATCGGAAGAGCGTCGTGTAGGGAAAGAGTGTTCCCAGATGTGTAGATCTCGGTGGTCGCCGTATCATTAAAAAAAAAAAAAAAAAGATAAGAGGGGGACAGCGGTGATGCTATGTGAAAGAAGAAGAACAAGAGACGCAACAGACAGAACAGTGGAGAGAGTGAAAGGAACAAGAGAGGTATGTGCGGAGGGAG
+
DDDDDFFFFFCCGGGGGGGGGGHGHHHHHHHHHHGHHHHHHHHHHHHHHHHHHHHHHHHHHGGGGHHHGGGGEFBBGHGHHHHHHFH4BBFHHHHHFGH44B44B?EAF/>E/3</?///B?D33?3BDDCGGG?C@-<---..000000..--9-...--;-.0000000000000/./0//:////;/;//.---9.//.///0///00/0.0...:00000.//.////./;A0090000.-----..
@M03495:530:000000000-LYBTV:1:1109:28868:10808 2:N:0:GTGACGTT+ATCTGGGA
ATATTTTGCCGTTGATAAAACCACCCTCCCTGTGGTCGTTATCTTGCTCCTTCTGTCGTCAACGAATTTACTAATTCCAAAGCTCACATGCTGACAGATCGGAAGAGCGTCGTGTAGGGAAAGAGTGTTCCCAGATGTGTTAATTGCGGCGGCAGTCGGGTCCTGTAAAAAAATATAGAGTTGTTCCCTGTTACTGACACTTGAAGATAGTTGTCACGCTTCCAAAAAGCTTATTGCTATTTTTATTGGAG
+
BBBBBFFFFFBBEGGGGGGFGGGGDEEGEGGHFHFFFEAEGHHHFHGH5BFGGHFHHGGGEEGEGGHEFFHFHHHFGGHH@GHHHCGHBHHHHHHHHFFGCE1?EHHH/ED@EE/233F30FGHF3?B3B?22?CG?G32222@222////<--</<.--.:.:0:0;000--.0000009;0;CB0;090;00;0099009//////:/9/////;.9.9A////....9//;:9///:;///.////9/
@M03495:530:000000000-LYBTV:1:1109:28350:10838 2:N:0:GTGACGTT+ATCTGGGA
ATATTTTGCCGTTGATAAACCAGGACTCAGGCTGGACCAAAGCTCACATGCTGACAGATCGGAAGAGCGTCGTGTAGGGAAAGAGTGTTCCCAGATGTGTAGATATCGGGGGGGGGGGGATCAATAAAAAAAAAAAATGTCTATGAACGTTTAGAGGGCAGTTATTTCGTTATACGCACATACGAAAGTCACAATCACATTACTAGTGCGAGGAAGCTTAAATCTGGTTGTGGTACTATTAGCTACTTGAG
+
BBBAAFFFFFBAFGGGGGGGGGHGHHHHHHHHHHGHHHHFHHGHGHHHHHHHFHHHHGHHHGGGGHHHGDGGEGFBFFGFGGH3B@F4BB@FGFHFGGG4B@4B4B4/>//<------;-...//////;-;-@---.////////;9..././;;.....;;/9///../..//...-;;//.....///////9////9;///////-.---...////;/9/////;..;.//////////////9//
@M03495:530:000000000-LYBTV:1:1109:12967:10839 2:N:0:GTGACGTT+ATCTGGGA
ATATTTTGCCGTTGATAAACCAGCTAATCCTGAAAAAAAAATCAAAGCTAAAAACTACAATGCTAAGACCACGATGTGACTGCTATCAAAGTTAGATATATATGTAAATTATTCATCTGTCAAATCCTAGAATTATATCATACCTGCTCCAGCAATCACGACCTGTAATGGTTTAGTGGGTTGTTCACTGTTTCTGAAAAATGAAGATAGTTGTCCAGCTTCCAAAAAGTTTATTGTGTTTTCTAGTGGAG
+
CCCCCFFFFFCAGGGGGGGGGGHHHHHHHHHHHHHFHGGGGHHGHHGGHHHHHHGHHHHHHHHHHGHHHHHHGGHGHHHHH3GHGFBGHHHGHHFHHHHHHHFHHHHHGHHHHHGHGHHHEHHHHGHHHHHHHHHHHHHHHHHFFHFHHFHHFHFHHFGGECGGHHHHHHHGGHHHGGFFDFGGHGHHHHHHGHGHHHHHHHHHHHFHHHGHHH:CGGCHFFCCGG.:EFGGGGGGGGGGGGGEFFCFGFF
@M03495:530:000000000-LYBTV:1:1109:23948:10864 2:N:0:GTGACGTT+ATCTGGGA
ATATTTTGCCGTTGATAAACCAGTCAGGAGTCCAAAGCTCACATGCTGACAGATCGGAAGAGCGTCGTGTAGGGAAAGAGTGTTCCCAGATGTGTAGATCTCGGTGGGCGGCGTGTCATTAAAAAAAAAAAAAAAGTGACTTATTAGAATTCAGGGATCGTGTGGAGCTCATGGACTGTTCAAGCGCTTCTGACGTCGTAGAAGAACGTGAAGATAGTCTATTATAGCACAATATATGTCGTCTCGTTATT
+
CCBCCFFFFFCCGGGGGGGGGGHHHHHHHGHHHHHHHHHHHHHHHHHHHHHHHHHHGGGGHHHGGGGEE?FGHGHHHHGGFH@BBFGHGHHHDGBD344BBBEF1>>//>/>////2>@>22@FG<C@<@@D@--.00000;00;;90;090000../..;9...0./.000000;0.000000;.-9..0000...--..90;0//.....00;00;000000000000//000000:0....//9..;0
@M03495:530:000000000-LYBTV:1:1109:27666:10877 2:N:0:GTGACGTT+ATCTGGGA
ATATTTTGCCGTTGATAAACCAGCTAATCCTGAAAAAAAAATCAAAGCTAAAAACTACAATGCTAAGACCACGATGTGACTGCTATCAAAGTTAGATATATATGTAAATTATTCATCTGTCAAATCCTAGAATTATATCATACCTGCTCCAGCACTCACGACCTGTAATGGTTTAGTGGGTTGTTCACTGTTTCTGAAAAATGAAGATAGTAGTACAGCTTCCAAAAAGTTTATTGTGTTTTATAGTGGAG
+
11>>AF331DDA1EFGDFF11A0FF1D3B3DF1FA10EE/EGG1B1GBFFG11AEFFGHHFGHHF2E110FFE/FFHEGFGBBBGH022DFGH2@GFF2B22GHGHHFH2FBFGHDG>B>2>B1BFGHHB11BDGHHFD2FB10BF0B1FGFCG01@<@GB>/<FDG11?D1<GHHDDFE.<->.11=DGDD=<0=0=D0.<DB0;FCCC00<C00<;0C0:/0;;..E00;BCFGFBF://;;0000.;A
@M03495:530:000000000-LYBTV:1:1109:18346:10879 2:N:0:GTGACGTT+ATCTGGGA
ATATTTTGCCGTTGATAAACCACCCTCCCTGTGGTCGTTATCTTGCTCCTTCTGTCGTCAACGAATTTACTAATTCCAAAGCTCACATGCTGACAGATCGGAAGAGCGTCGTGTAGGGAAAGAGTGTTCCCAGATGTGTAGAGCTCGGTGGTGGGCGCGTCTTTAAAAAAAAAAAAAAATGTCGTACAGAGTACGACGATAGACACAATAGAACGAACAAGTACGTATTACAATACGTCTACATGTTTAAA
+
DDDDDFFFFFCBGGGGGGGGGGGGGGHGGHHHHGFGGGGHHHHHHHHHHHGHHGHHGGGHGHGGGHHHHHHHFHHHHHHHHGHHHHHHHHHGGHHHHHHHGGGGHFHGGGG>F?FGHGEHHHGGHG3B?DFGHHHHGGF3222222/>/?/?=/<=-----..000==<@@-:-;@-9-.0:0.9..900/:00...--;..0;0/:.;00000..:--:/000.;0:00000;00.:.:.0000;0000;
@M03495:530:000000000-LYBTV:1:1109:10001:10896 2:N:0:GTGACGTT+ATCTGGGA
ATATTTTGCCGTTGATAAACCAGCTAATCCTGAAAAAAAAATCAAAGCTAAAAACTACAATGCTAAGACCACGATGTGACTGCTATCAAAGTTAGATATATATGTAAATTATTCATCTGTCAAATCCTAGAATTATATCATACCTGCTCCAGCAATCACGACCTGTAATGGTTTAGTGGGTTGTTCACTGTTTCTGAAAAATGAAGATAGTTGTCCAGCTTCCAAAAAGTTTATTGTGTTTTCTAGTGGAG
+
CBCCCFFFFFCCGGGGGGGGGGHHHHHGHHHHHHHGHGGGGHHHHHHHHHHHHHGHHHHHHHHHHHHHHHHHGGHGHHHHHHGHHHHHHHHHHHHHHHHHHHHHHHHHHHHHHHHHHHHHHHHHHHHHHHHHHHHHGHHHHHGGHHHHHHHHHHHHHHHGGGGGGHHGHHHGHHGHHGHHFGGGHHHHHHHHHHFHGHFHGHFHHHHHHHHHHGBGFFCHHHCGFH.EDBFGGGGGGGFFBFGGGGCFFFF
@M03495:530:000000000-LYBTV:1:1109:27604:10911 2:N:0:GTGACGTT+ATCTGGGA
ATATTTTGCCGTTGATAAACCACCCTCCCTGTGGTCGTTATCTTCTAGCTGCCATAGCAATGTCACAACCACTTCTTGCCCTCCAAAGCTCACATGCTGACAGATCGGAAGAGCGTCGTGTAGGGAAAGAGTGTTCCCAGATGTGTAGATCTTGGGGGGCGGACGGTTATTAAAAAAAAAAAATATCTAAACTATGTCAATTGGACAAGTAGTTCGATGATAAGAGTATATGTCACTATTAGATACAGCTG
+
CCCBBFFFFFBCGGGGGGGGGGGGGHHGGHHHHHHHGGGHHHHHFHHFFHHHHHHHHHHHHGHHHHHHGGGGHHHHHHHHHHHGHHHHHHHHHHHHHHHHHHHHHHHGGGGHHHGGGGEG/BGEFEGHFHHFHGDFHGFHHHF@>222222222@//>A--9----;..900;900-;;DC-=.00:00000000;:000;000000..000900..000000000000000:00000900;000000000
@M03495:530:000000000-LYBTV:1:1109:16781:10939 2:N:0:GTGACGTT+ATCTGGGA
ATATTTTGCCGTTGATAAACCAGCTAATTCCAAAGCTCACATGCTGACAGATCGGAAGAGCGTCGTGTAGGGAAAGAGTGTTCCCAGATGTGTAGATCTCGGGGGGGGGCGGGTCATTAAAAAAAAAAAAAAAGGAAAGTGTGAAGGTAACTGCGAATGATAAAGTAAAAAGACAGTACGGAAGAGTAGCTGGTAGAGGTAGGTGCAGCGCGTAGAGATGATCTCTTAGACTACAGTGCACACTGTCAGTG
+
CCCCCFFFFFCCGGGGGGGGGGHHHHHHHHHHHHHHHHHHHHHHHHHHHHHHHHGGGGHHHGGGGEFBFGHGEGHHHHHHFDFHHHHHGH4G@GDF4@FFGG/>/--;-99---:.9B000BFFFCDA-@;--..///.0;000000000;000.---0000000000000..///;90..9.;..000090//00009;00.;00000------.00000:00090000000900000;:0./00000;0
@M03495:530:000000000-LYBTV:1:1109:22915:10940 2:N:0:GTGACGTT+ATCTGGGA
ATATTTTGCCGTTGATAAACCAGCTAATCCTGAAAAAAAAATCAAAGCTAAAAACTACAATGCTAAGACCACGATGTGACTGCTATCAAAGTTAGATATATATGTAAATTATTCATCTGTCAAATCCTAGAATTATATCATACCTGCTCCAGCAATCACGACCTGTAATGGTTTAGGGGGTTGTTCACTGTTTCTGAAAAATGCAGATAGTTGTCCAGCTTCCAAAAAGTTTATTGTGTTTTCTAGTGGAG
+
A@AAAF3BDDD1AE1GDDGG1CA01AAGGHHD1A1FA0EA/GHFHGEHH1GB1B/1GBF111A@E2CGEFGEG?EFGHEHHHHBGF0B@FGHHGFEGFGH2FFFGFH22GHHHFG2FGHGGG2FD1FGFDGFHHDDFGHGGFDGHHHHFGHHB0<FCHBAGGGCHHHHHH11??GD1><<-<CAC0<DDHCC:;CCHHC:CGC0<0;0;:<GFB0;CFFGFGF0CFA..:000;FFCC;;//BF0B0;./A
@M03495:530:000000000-LYBTV:1:1109:24452:10953 2:N:0:GTGACGTT+ATCTGGGA
ATATTTTGCCGTTGATAAACCACCCTCCCTGTGGTCGTTATCTTGCTCCTTCTGTCGTCAACGAATTTACTAATTCCAAAGCTCACATGCTGACAGATCGGAAGAGCGTCGTGTAGGGAAAGAGTGTTCCCAGATGTGGAGATCACGGGGGGGGCCGGGTGATTAAAAAAAAAAAGATGATATAGAGCAAGTCATTGTGAGACTATATGCTACATAATAGATTGTTCATGTAACCGCTGAGATAACTTGAA
+
CCCCDFFFFFDCGGGGGGGGGGGGGHHGGHHHHHHHGGGHHHHHHHHHGHHHHHHHGGGHGHGGGHHHHHHHHHHHHHEHHGHHHHHHHHHHFHHHHHHHGGGGHHHGGGGEGFGHFGHHHFGGHH3DGFFFHHEH3?22=22222/C/EE--@--9--.-;BB00:00-@DCA:..000000000000:/00000000:00:00:0000000000000;0;0000000000000----.:00000000:0
@M03495:530:000000000-LYBTV:1:1109:19063:10959 2:N:0:GTGACGTT+ATCTGGGA
ATATTTTGCCGTTGATAAACCACCCTCCCTGTGGTCGTTATCTTGCTCCTTCTGTCGTCAACGAATTTACTAATTCCAAAGCTCACATGCTGACAGATCGGAAGAGCGTCGTGTAGGGAAAGAGTGTTCCCAGATGTGTAGAGTTCGGGGGGGGGCGGGTCATTAAAGAAAAAAACAGAGAGTAGAAGCTAGGAGGACGATGTGGAAGCGTCATACATCATTAGGTGAGCTAATCCGTAGGCGGTCGGAGG
+
CCCCCFFFFFCCGGGGGGGGGGGGGHHGGHHHHGGGGGGHHHHHHGHHHHHHHHHHGGGHGHGGGHHHGHHHHHHHHHGGHHHHHHHHHHHHHHHHGHHHGGGGHHHGGGGEF?GGFGHHHHHHHGD3BGFHHGHH3D33222222/>/<<--;-----9-.9000000:/;.;-..////.9900000000.;/...--:;.0000/.-.9.900000000:00009;0000009.;...0-------9-
@M03495:530:000000000-LYBTV:1:1109:20753:10961 2:N:0:GTGACGTT+ATCTGGGA
ATATTTTGCCGTTGATAAACCAAAGCTCACATGCTGACAGATCGGAAGAGCGTCGTGCAGGGAAAGAGTGTTCCCAGATGTGTAGATCTCGGGGGGGCGCGATTCACTTAAAAAACAACATCACCAACAACACACTGCAAGCCTCTAGATCAGGACACACTTGCCACCACGCTCGTACGAGCCTCGTGTGCAGAGAGCGTGTCCCTCTGCATCTACAGATGTGTCTGCGACCTCGCTAGAACCTCACTACA
+
BBBBBFFFFFBBGGGFGGGGGGGHHGHCGHHHHHGHHHGHGHHHGGGGHHHGAEE011ADGCFHGFHFDF5DDFGDGHGGB44B@4B444?1//>--------9/;:99////9-...99;9B/./.:A.9A?E./////;.;/.///////;//.:A.AF//;/;F.....;.-9.9;AD--/.9....//9/.9:.-;.../:/.://///://;/////9/////----.;.-...///../;.///;
@M03495:530:000000000-LYBTV:1:1109:4571:10966 2:N:0:GTGACGTT+ATCTGGGA
ATATTTTGCCGTTGATAAACCAGGGACTCAGGCTGGACCAAAGCTCACATGCTGACAGATCGGAAGAGCGTCGTGTAGGGAAAGAGTGTTCCCAGATGTGTAGATTTCGGTGGTGGCCGTGTAATCAAAAAAAAAAAAAATAACTAAAATAGAGATCAAGAACTGGAGTGGAATAGAGCGAGAGTCAATGTAGCTACTAATCGCAGACAAATGTTCAGCTGCAAATAGTGTTGTGTTGTACATTACTAGAG
+
CDCCCFFFFFCBGGGGGGGGGGHGGGGFHHHHHHGGHHFGHHHFHHHHHHHGHHGHHHGHHHGGGGFFFEFGG>EBFGFGHHHHHHGG@4B4GGFEHB@44@3444442>?///?/00///02333?2??F?/>DCC---.<0000<0000;;00;:00:0/:00//.=:E00000000--9--;0000000000000;000....-.///:000;000000/000009000././/9/00000900009:
@M03495:530:000000000-LYBTV:1:1109:3775:10971 2:N:0:GTGACGTT+ATCTGGGA
ATATTTTGCCGTTGATAAACCACCCTCCCTGTGGTCGTTATCTTGCTCCTTCTGTCGTCAACTTGCCCTCCAAAGCTCACATGCTGACAGATCGGAAGAGCGTCGTGTAGGGAAAGAGTGTTCCCAGATGTGTAGATCTCGGTGGGGGCCGGAGCGTTAAAAAAAAAAAAAATTAAAAGAGAGAATGTCTGAATCTGGTAAGAGTATCAGAAACAGATGGATAGGAGTGAGGGCAACTGAGTAGCAGAGCA
+
BBBCCFFFFFDCGGGGGGGGGGGGGHHGGHHHHHGHGGGHHHHHHHHHHHHHHHHHGGGHGGHHHHHHHHGHHHHHHHHHHHHHHHHHHHGHHHGEFGHHHGGGGGG?BFHGHHHHHHGHB?FHFGHHHHBG33?33B33=?/?A//@/--@----<..:<:<ACBA?G?9-:001111<//.<00111111111111111010<111<10<0////110/110/:<:.10......//<01<1110/./0
@M03495:530:000000000-LYBTV:1:1109:6511:10976 2:N:0:GTGACGTT+ATCTGGGA
ATATTTTGCCGTTGATAAACCAGCTAATCCTGAAAAAAAAATCAAAGCTAAAAACTACAATGCTAAGACCACGATGTGACTGCTATCAAAGTTAGATATATATGTAAATTATTCATCTGTCAAATCCTAGAATTATATCATACCTGCTCCAGCAATCACGACCTGTAATGGTTTAGTGGGTTGTTCACTGTTTCTGAAAAATGAAGATAGTTGTCCAGCTTCCAAAAAGTTTATTGTGTTTTCTAGTGGAG
+
CCCCCFFFFFCCGGGGGGGGGGHHHHHHHHHHHHHHHGGGGHHHHHHHHHHGHHGHHHHHHHHHHHHHHHHHGGHGHHHGHHFHFHHHHHGHFHHHHHHHHHHGHHHHHHHHGHHHHHHHHHHHHGHHHHHHHHHHHHGHHHHFHHHHHHHHGHGHHHHGEFGGHHHHHHFGHHHHFHEHFGGGHHHGHHHHHGHHHHHHHGHBGHHHCCGHHHGGGHFGHGHFG0:ADFGGGGGGCFFFGGGGGEBB?:?
@M03495:530:000000000-LYBTV:1:1109:9991:10990 2:N:0:GTGACGTT+ATCTGGGA
ATATTTTGCCGTTGATAAACCAGGGACTCAGGCGGACCAAAGCTCACATGCTGACAGATCGGAAGAGCGTCGTGTAGGGAAAGAGTGTTCCCAGATGTGTAGATCTCGGGGGGGGGCGTGTCATTAAAAAAAAAAAAAGTAAAAAGAGAATAGATCTGACAGCCACTCGAAACAGAAGACATAAGATATTACATCGACGACGAGATATGTGAAGTGCGTACATAGTGAAGGACACGACATGCAATGGTGTC
+
CCDDCFFFFFDCGGGGGGGGGGHGGGGHHHHHHGGGGGHHHHHHHHHHHHHHHGHHHHHHHGGGGHHHGGGG>E?BFHGFHHHFHFGBBFGHHHHHF4F4B3444?40?/>B-9--9---./11<<11BBCAF9B--=.011110..//0<1<1111111:0..</:/../9-///::0//:11111111111:1./---<---..11111111:01-<.9.111111110../..---.0001100<1.0
@M03495:530:000000000-LYBTV:1:1109:3576:11018 2:N:0:GTGACGTT+ATCTGGGA
ATATTTTGCCGTTGATAAACCAGGACTCAGGCTGGACCAAAGCTCACATGCTGACAGATCGGAAGAGCGTCGTGTAGGGAAAGAGTGCTCCCAGATGTGTAGGGCTCGGGGGTCGTCGGGTCCTTCAAAAAAAAAAAGAATGGAGTCCTGCTGACGGTTTCAGGCTGTAAATATGTATCTAGACTAACATTTTAGTATCGTATCGTTATGTGGATAATCTGCGGTTGAGAGACGCAGACAATCCTTGTGTT
+
AABBBFFFFFBAAEEGGGGGGGHGHGHFHHHHHHGAGHHGFHCHHHHHHHGGFHHHGHGGGGCCEFGFEEE@0BB?FGGGHGH3BBG44BGF23?3GBGHB33/20/////<</<//></<-<1=11<11<---::;..;00/0///000//90/.-:..0000;...0////9/////9////////////://9///.../...9.9////;//9/;/;/--.--;/./..9-;9-...:9.//99/9;
@M03495:530:000000000-LYBTV:1:1109:2785:11022 2:N:0:GTGACGTT+ATCTGGGA
ATATTTTGCCGTTGATAAACCAGCTAATCCTGAAAAAAAAATCAAAGCTAAAAACTACAATGCTAAGACCACGATGTGACTGCTATCAAAGTTAGATATATATGTAAATTATTCATCTGTCAAATCCTAGAATTATATCATACCTGCTCCAGCAATCACGACCTGTAATGGTTTAGTGGGTTGTTCACTGTTTCTGAAAAATGAAGATAGTTGTCCAGCTTCCAAAAAGTTTATTGTGTTTTCTAGTGGAG
+
BBBABFBFFBBBGCGGGGGFGGHHHHHBHHFHHHHHHGGGGHFFHHHHHHGHH3ABBFGHHHHHHHGHHFHHGGGGH4GHHFHHHFEGHHGHFHHHHFFGHHHHHHHHHHHHGHHHHHGHFHHFGBGHHHFHHFHHHFHHGHHBHGFGHFFGFH2GFFHGGCFCF11<GGG?1FGH11>G<F@DHFGFHDDHHHFHHGGHHHHGFF0CGHCGHFG0CC/CGF:;;::;.CFGFGBB00;FFGGGGFB0C09
@M03495:530:000000000-LYBTV:1:1109:19302:11028 2:N:0:GTGACGTT+ATCTGGGA
ATATTTTGCCGTTGATAAACCACCCTCCCTGTGGTCGTTATCTTGCTCCTTCTGTCGTCAACGAATTTACTAATTCCAAAGCTCACATGCTGACAGATCGGAAGAGCGTCGTGTAGGGAAAGAGTGTTCCCAGATGTGTAGATCTCGGTGGTCGGCGTGGCATTAAAAAAAAAAAGAAGAAGATGGATATTGGCGGAGAGTAGCGATGAGCAGAGAGGACGTTAACCATCAATACATAGCACACCATGACT
+
EEDEEFFFFFECGGGGGGGGGGGGGHHGGHHHHHGHGGGHHHHHHHHHHHHHHHHHGGGHGHGGGHHHHHHHHHHHHHHHHHHHHHHHHHHHGHGHHHHHGGGGHHHGGGGEF?GGHGHHHGHHHHGFDGFHHHHHGG33>22D2@F//CD<1@//---->01<11=<DC?@E?B.../<//0<10<111110<---<-.0111-<..100<//./....-<.<.100000:1100111010/...01001
@M03495:530:000000000-LYBTV:1:1109:23953:11030 2:N:0:GTGACGTT+ATCTGGGA
ATATTTTGCCGTTGATAAACCACCCTCCCTGTGGTCGTTATCTTGCTCCTTCTGTCGTCAACGAATTTACTAATTCCAAAGCTCACATGCTGACAGATCGGAAGAGCGTCGTGTAGGGAAAGAGTGTTCCCAGATGTGTAGAGCTCGGTGGTGGGCGTGGCATTATAAAAAAAAACAAAGCATATTTACATTGTGCTACCCATGCGTGATGGTGAACACGACCGATGAGCTGTGTGAGAGTGCACATTACC
+
CCCBCFFFFFCAGGGGGGGGGGGGGHHGGHHHHHHHGGGGHHHHGHHHHHHHHHHHGGGHGHGGGHHHHHHHHHHHHHHHHGHHHHHHHHHHHHHHHHHHGGGGHHHGGGG>E?GGGGHHGHHHHHGFGHHHFHHHFGF?2>22@@///////<//-<<--<<<1=0<00<@AG-:..;//0000000000;0:;0000/.0;/0..../00:0000:/.------.00:000/0.0;00000000;0000
@M03495:530:000000000-LYBTV:1:1109:24791:11036 2:N:0:GTGACGTT+ATCTGGGA
ATATTTTGCCGTTGATAAACCAGCTAATCCTGAAAAAAAAATCAAAGCTAAAAACTACAATGCTAAGACCACGATGTGACTGCTATCAAAGTTAGATATATATGTAAATTATTCATCTGTCAAATCCTAGAATTATATCATACCTGCTCCAGCAATCACGACCTGTAATGGTTTAGTGGGTTGTTCACTGTTTCTGAAAAATGAAGATAGTTGTCCAGCTTCCAAAAAGTTTATTGTGTTTTCTAGTGGAG
+
AAABBFFFFFDBGGGBGGGGGGHHGFFHHDGGDGGHHGGGGHHFHHHHHHHHFFEHGHHFHFHGHHHHHHHHEEHGHHGHHBFHHFHHHHGBGHGGHHHHHHHHGGHHHHHHGHHGHGEHHHHFF3FGHHHFHHHGEFHHHHHGHHHHHGEFHHGGGGHGG/ADHGGGGFHFGFFF1DGHGGGDHFFHHHHFFF0DGGFG.CGDGGBGHHHFHH:0GF/GHH/:<GGAAFGFFGFEFF9FBFFEBFFBFF.
@M03495:530:000000000-LYBTV:1:1109:27785:11059 2:N:0:GTGACGTT+ATCTGGGA
ATATTTTGCCGTTGATAAACCAGGACTCAGGCTGGACCAAAGCTCACATGCTGACAGATCGGAAGAGCGTCGTGGAGGGAAAGAGTGTTCCCAGATGTGTAGAAATCGGGGGGGGTCGGATGATTATAAAAAAAAAATTTTAAATAGGTGTGGTCGCCCTCTATGTCGAACAAAGTCAAAATGGACGCTTGTCGGGCCTTGTACGAGAGTGCCCTGCTGGCTGTCGCATACGGATGTGACCTTAAGACCAC
+
AAAA1DFFFFDAEFGGGCGFBFGGFHHHHCHHG0EGHHHHHHGGBCGHGHGEGHFHF0GGGCCGGHHHGGGG>E/>BEE>BGG>E11B@BFBDGE1BB1B2B22B11?/<<C----9;----/:/9/;//9/----9-/://////////9--9/-----;B///;9-------//////;////;----9:B------/////-9--;:///9/--9//;B-;/-----/--;--////////////-;-
@M03495:530:000000000-LYBTV:1:1109:24852:11061 2:N:0:GTGACGTT+ATCTGGGA
ATATTTTGCCGTTGATAAACCAAACCACTTCTTGCCCTCCAAAGCTCACATGCTGACAGATCGGAAGAGCGTCGTGTAGGGAAAGAGTGTTCCCAGATGTGTAGATCTTGGTGGTGGGCGGATGATTAAAAAAAAAAATTAAGCGTGTCCTTTTAGTGTGATATGTAACTTGCTACAACACATGCGAAATGTCTATATTCGCGTTAATAGCCGTCACGTGATGTCATCATTGAGCATATATTGTTCTCTTG
+
CCCCCFFFFFCBGGGGGGGGGGGHGFHGHHHHHHGHGHHGHHHHFHHGHHHHGHHHHHHHFHHGGGGHHHGGGGGG?FFGGGHEHHHFHBGFGHFFHHHHG@E@B44?4?33?///////>//>22D22222//>-<-.<0000-<.:/00;000/00;:0000;:00;000;0B000/...0009.--.0000000000/.-9-..9//9/..-....../9/////////////////////////;//
@M03495:530:000000000-LYBTV:1:1109:21842:11069 2:N:0:GTGACGTT+ATCTGGGA
ATATTTTGCCGTTGATAAACCAGCTAATCCTGAAAAAAAAATCAAAGCTAAAAACTACAATGCTAAGACCACGATGTGACTGCTATCAAAGTTAGATATATATGTAAATTATTCATCTGTCAAATCCTAGAATTATATCATACCTGCTCCAGCAATCACGACCTGTAATGGTTTAGTGGGTTGTTCACTGTTTCTGAAAAATGAAGATAGTTGTCAAGCTTCCAAAAAGTTTATTGTGTTTTCTAGTGGAG
+
AAAAAFF3FFDAE?CBGGGGBEHAF1DAFFFFHGHHAGEGCFHGFHG0GHHFDA/1FGGFHGHFHFHHHBHH?G/?B1222B0GF202DG1FDGFGHFFFFHEG2DGDHHHGHFDHHHHHFFF1BG1FHFFHHHEH2G22DGHC1F01F1BG<G0FFGFF///C0G1<FGDGHAFFFGHGGECGEGB0DHHGHH00DG<GCCDD000<:GF00G00:0CHHBCC:0;.:F0B0;CFCBFFB/;B000;90;
@M03495:530:000000000-LYBTV:1:1109:5127:11073 2:N:0:GTGACGTT+ATCTGGGA
ATATTTTGCCGTTGATAAACCAGTCAGGAGTCCAAAGCTCACATGCTGACAGATCGGAAGAGCGTCGTGTAGGGAAAGAGTGTTCCCAGATGTGTAAAGCTCGGGGGGGGCCCTGTGAATAAAAAAAAAAAAAAAATACAAGTAAGAGTGAGTAGGAACGATAGCAGAACTAAACTAAGAATATAGAAATGCGCGTACAAAGGCACCAGGTCTGTAAGTAGTGTACAGATGGACAAAGATATATGTGCGCA
+
DCCDDFFFFFCBGGGGGGGGGGHHHHGHHGHHHHHHGHHHHHHHHHHHHHHHHHHHGGGGHHHGDGGEE?FGHGHGHHHHHHB@BGHHHHHH444444433@1>///:-----..0000:00;0;-@-9---:---:0000:000000;000000;00......;0999/000009;0000000;0000000..--:-.:0//...;..9009/;000000;/090:00000/90.//;000000;09.-9
@M03495:530:000000000-LYBTV:1:1109:23306:11073 2:N:0:GTGACGTT+ATCTGGGA
ATATTTTGCCGTTGATAAACCAAAGGACTCAGGCTGGACCAAAGCTCACATGCTGACAGATCGGAAGAGCGTCGTGTAGGGAAAGAGTGTTCCCAGATGTGGAGATCTCGGGGGGGGCCGGATCATTAAAAAAAAAAAAACGCAGATAATGTACTGGACCAGCAACCACACAGACGAATAACGCTCAGGACAGGACTACAACTATAAACTACTGGTCCGGATTAGTTGTAGTCTCAGCATCGCGCACCGTG
+
DDCCCFFFFFDBGGGGGGGGGGHHHHHGHHHHHGHHGHHHHHHGGHHHHHHHHHHHHHHHGHHGGGGHHHGEGGEGFFGHGGHHFGGFGGBFGHHHHHHD433/3334DCF/</----;9:-.-.0;00090;CBAC-;@.---9-00000000000/:/A..//........0.---..00.-.:.//0./.:..///;0009;000;00;000;00--...000090;000000000;0..------..
@M03495:530:000000000-LYBTV:1:1109:17188:11086 2:N:0:GTGACGTT+ATCTGGGA
ATATTTTGCCGTTGATAAACCAGCTAATCCTGAAAAAAAAATCAAAGCTAAAAACTACAATGCTAAGACCACGATGTGACTGCTATCAAAGTTAGATATATATGTAAATTATTCATCTGTCAAATCCTAGAATTATATCATACCTGCTCCAGCAATCACGACCTGTAATGGTTTAGTGGGTTGTTCACTGTTTCTGAAAAATGAAGATAGTTGTCCAGCTTCCAAAAAGTTTATTGTGTTTTCTAGTGGAG
+
CCCCCFFFFFCBGGGGGGGGGGHHHHHHHHHHHHHHHGGGGHHHHHHHHHHHGGGGHFHHHHHHHFHHHHHHGGHGHHHHHHFFHHHHHFHHHHHHHGHHHHHHFHHHHHHHGHHHHHHHHHHHHHHHHHHGHHHHHHHHHHHHHHHHFHGEGGGFHFHCABGFHHHHHHHGHHHF<<FFAACGHFHHHGHHHEGHHGBFHFFHHHGHHHHHHHCFFHFFHG;CCG.CFFGGGGGGGFBFGGFGGGFGG0E
@M03495:530:000000000-LYBTV:1:1109:9345:11110 2:N:0:GTGACGTT+ATCTGGGA
ATATTTTGCCGTTGATAAACCAGCTAATCCTGAAAAAAAAATCAAAGCTAAAAACTACAATGCTAAGACCACGATGTGACTGCTATCAAAGTTAGATATATATGTAAATTATTCATCTGTCAAATCCTAGAATTATATCATACCTGCTCCAGCAATCACGACCTGTAATGGTTTAGTGGGTTGTTCACTGTTTCTGAAAAATGAAGATAGTTGTCCAGCTTCCAAAAAGTTTATTGTGTTTTCTAGTGGAG
+
ABBBAFFFFFBBGCGGGFGGGGHHHHHHHFHHHHHHFGEGGHHHHHGFHHGGGGGFHHHHHHHHHHHHHGHH?FHGFFHHGGHGHHHHHD@GHHHHHEGHHGHGHHHHHHHHGHGHFHHHHHHFG3GDGGHHHHHHHHHHHHHGGHHHHHBGHHFHGFHFA<@EHHGHHHHGHGHH>FGFDF?GGDGDGFFH0D=DGHDDAGH0<C0CCFC0CG;0;:/:CG:;CC:CDFFGGGFFGGGGGGGGBF;F?;A
@M03495:530:000000000-LYBTV:1:1109:15831:11117 2:N:0:GTGACGTT+ATCTGGGA
ATATTTTGCCGTTGATAAACCAAAGCTCACATGCTGACAGATCGGAAGAGCGTCGTGTAGGGAAAGAGTGTTCCCAGATGTGTAGAGCTCTGGGGTGGCCGCACTCTTAAAAAAAAAAAAAAAGTGCAAGACATGGGTATCACCACGCAGTGACAGAACAGTACCGAGGTTGGACGTAGCGTCCACCACTCAGCGCCCTACTCACAGAGCAAACGCGGGCAGGACCGGCTTCACCACATACTCGCCTGGTT
+
CCCCCFFFFFCBGGGGGGGGGGHHHGHHHHHHHGFHHHHHHHHHGGGGHHHGGGGGGBGGHGHHHHHHFG555DGGFEH5FGH43B3@E34B3B@?//1?/////33D4434B<D//C<A<--.D000<0///=0/.<;000;/0;..;-.0;090/0///0000..:-.//-9:-....-..:.9...0//90.----/.;0:0;00//0:0..----:-.-...-----/0000..090:0.--:..00
@M03495:530:000000000-LYBTV:1:1109:9157:11124 2:N:0:GTGACGTT+ATCTGGGA
ATATTTTGCCGTTGATAAACCAGCTAATCCTGAAAAAAAAATCAAAGCTAAAAACTACAATGCTAAGACCACGATGTGACTGCTATCAAAGTTAGATATATATGTAAATTATTCATCTGTCAAATCCTAGAATTATATCATACCTGCTCCAGCAATCACGACCTGTAATGGTTTAGTGGGTTGTTCACTGTTTCTGAAAAATGAAGATAGTTGTCCAGCTTCCAAAAAGTTTATTGTGTTTTCTAGTGGAG
+
BBBBBFFFFFBBGCGGGGGGGGGFHGFHHGGHHHHGHGEGGHHGGHHFGHAGFFEGHGHHFEHHHFGHGHHHEGFGCGGGHFEHHGFHHFFFGHHHHHHHHHHHHHHHHGHHHHHGHFHGFHHHHGFFHHHHHHHHHHHHHHHHHHG2GHFHHHHHHHHGGFFGHHHHHHHBGEGHFGFHDFCDHHHGHHGHGGGHHHHH.<FBHGHHHHHFHH0CFFFHHF/<CCCEFBF0FFGEFFFFFGGGGB;F.99
@M03495:530:000000000-LYBTV:1:1109:9015:11129 2:N:0:GTGACGTT+ATCTGGGA
ATATTTTGCCGTTGATAAACCAGCTAATCCTGAAAAAAAAATCAAAGCTAAAAACTACAATGCTAAGACCACGATGTGACTGCTATCAAAGTTAGATATATATGTAAATTATTCATCTGTCAAATCCTAGAATTATATCATACCTGCTCCAGCAATCACGACCTGTAATGGTTTAGTGGGTTGTTCACTGTTTCTGAAAAATGAAGATAGTTGTCCAGCTTCCAAAAAGTTTATTGTGTTTTCTAGTGGAG
+
CCCCCFFFFFCCGGGGGGGGGGHHHHHHHHHHHHHHHGGGGHHHHHFHHHHHHHGHHHHHHHHHHHHHHHHHGGHGHHHHGHHHHHGHHFHHHHFHHHHHGHHHHFHGGHHHHHHHHHHHGHFHHHHHHHHHHHHHHHHHHHHHHHGHHHHHHHGHHHHGGFGGGGFHHGH<GHHHGGHHGGGGHHHHHHHHHHDGDGHHAGHB0C;;:;CGHHHFHFGCGFGGFH.AEGGGFGGGBBCFGGEFFFC9FBE
@M03495:530:000000000-LYBTV:1:1109:14811:11137 2:N:0:GTGACGGT+ATCTGGGA
ATATTTTGCCGTTGATAAACCAGCTAATTCCAAAGCTCACATGCTGACAGATCGGAAGAGCGTCGTGTAGGGAAAGAGTGTTCCCAGATGTGTAGATCTCGGTGGTGGGCGGATCTTTAAAAAAAAAACACACAGGAGACACAGACGGAATAGCAGACGCAGAAAAGGACAAGAGTAGAGCATGACAGACAAGCATACGTGTATAATGTGTAGATGTCAGTAACGTAGAGCAGCGTGGGCGTCACGGACAA
+
CCCCCFFFFFCBGGGGGGGGGGHHHHHHHHHHHHHHHHHHHHHGHHHHHHGHHHGGGGHHHGGGFEFBGFHGHHHHHHFHG5@FGHHFGFED443B@4441111?E///?E<///23B33G3F/B/>A.<0.>.0...<.//<./.-....0000:/.-----/9;/./;/.9/.090;00/000/00/.;/..////.9/;/////://9///////9/9///./...////:-..--.---....---.
@M03495:530:000000000-LYBTV:1:1109:21343:11139 2:N:0:GTGACGTT+ATCTGGGA
ATATTTTGCCGTTGATAAACCACCCTCCCTGTGGTCGTTTCTTGCTCCTTCTGTCGTCAACGAATTTACTAATTCCAAAGCTCACATGCTGACAGATCGGAAGAGCGTCGTGTAGGGAAAGAGTGTTCCCAGATGTGGAGAGCACGGTGGGCGGCGGGTCAATAAGAAAAAAAAAAGGAAAGATGAAGAGGTAAGACACTTCTGACTAAGCACAATCTAATAGCGTGCGCTTAGAGAAGAACACGAGACGT
+
DDDCDFFFFFCBGGGGGGGGGGGGGHHGGHHHHHHHGGGGHHHHHHHHHHHHHHHGGGHGHGGGHHHHHHHFHHHHHHHHHHHHHHHHHFHGHHHHHHHEFGGHHHGGGGEE?CFGEEGHGGGFF?BDGGHHGHB?32?/2//=0/>??E//<-----;-:000:000:/C;-;--..///:/000:00..::0000//:000;000000/;///000:00000-...---..00000/0////.--....
@M03495:530:000000000-LYBTV:1:1109:27462:11174 2:N:0:GTGACGTT+ATCTGGGA
ATATTTTGCCGTTGATAAACCAGAACCATCCAAAGCTCACATGCTGACAGATCGGAAGAGCGTCGTGTAGGGAAAGAGTGTTCCCAGATGTGTAGAGGTCGGTGGTGGCGGGGTCTTTATAAAAAAAAAAACAAGAGTGACTATTAGCGGCAGGGAATGTGTGAATAAGACATAGTAGTAATAATCTTGTCCTCGATAGATAGTTATGACCAAAGTGTAGTAGCACGACTACTAATGACACACGACATCGC
+
BBBBBFFFFFBAGGFGGGGGGGGHHFHHHFHFFF3FHHHHHHHFEHHHHHHHFEGGEDHHHGEEFEEABGHGFFFHFHFHG4@FGHHGHG@F4B3432B2>>>/E/?/0>E/<</0?<11?11FG@--@@;.../;.0000000000/-------../0;00.0/////9///////9////////////////:.99./////9///////..9////////;//-.;.-://///////.99-9-;/..
@M03495:530:000000000-LYBTV:1:1109:28331:11174 2:N:0:GTGACGTT+ATCTGGGA
ATATTTTGCCGTTGATAAACCAGGACTCAGGCTGGACCAAAGCTCACATGCTGACAGATCGGAAGAGCGTCGTGTAGGGAAAGAGTGTTCCCAGATGTGTAGAGTTCGGTGGTGGGCGGAATACTTAAAAAAAACAACTTCTATATTCTTCTCGAGAGTTTCTCAGTTTCCACTGACCTCATCTCGTTGAGCCAGTGCCTTCCCGCTTAGCATCAATGACTCGCATGTGCGCGCCATGCACTACTTATATC
+
BBBBBFFFFFBAGGGGGDGGCGHGHDHFGFHHFHFHHHHAGFHHHHHGHHGEFFFFHFHHEEGGGHHHGGGGEG?BFGCGFCGFG@FB4B@@GEHH34F44343B44////>/?/>//////<1@22111FD/-.<>.<1<10000000<00<.0..-/0000;00<CC;;00000//;0/0000;.;/.B0//=0000;00//9-;..9//////9////;.--../9/.-99-../////////:9/9/
@M03495:530:000000000-LYBTV:1:1109:6168:11217 2:N:0:GTGACGTT+ATCTGGGA
ATATTTTGCCGTTGATAAACCAGTCTCCAAAGCTCACATGCTGACAGATCGGAAGAGCGTCGTGTAGGGAAAGAGTGTTCCCAGATGTGTAGAGCTGGGGGGGGGGCGGGGTAATAAAAAAAAAAAAAAAATACATCGATGTAAGACAGCGTCTTACCATAACGAAAAATATGCAGATATCAGGCTCTAGATCTAGTAGTACAGCGTGAGTACTGGAGGCTGTAGAGGGTTTCTAGGATGTGATATGCAGC
+
BBBBBFBFFFD>EEGGGGGFGGGHHHHHGHHFHHHHGG5GGHHHHHHHHHHGFGGHGGE1EEAE1BFHGHHHHHGFGDDGHGHFGHEBF4E3434@3?1/>A--9--9----./;/:B/9-9-@B-;9--9.//9//./.;.///;//.9-..../;///9:B..;9-../;BB////;/;////../////;/9////;9/;//-..;./9/////.....9////..:.9/://////;;///;/:///
@M03495:530:000000000-LYBTV:1:1109:18870:11220 2:N:0:GTGACGTT+ATCTGGGA
ATATTTTGCCGTTGATAAACCAGCTAATCCTGAAAAAAAAATCAAAGCTAAAAACTACAATGCTAAGACCACGATGTGACTGCTATCAAAGTTAGATATATATGTAAATTATTCATCTGTCAAATCCTAGAATTATATCATACCTGCTCCAGCAATCACGACCTGTAATGGTTTAGTGGGTTGTTCACTGTTTCTGAAAAATGAAGATAGTTGTCCAGCTTCCAAAAAGTTTATTGTGTTTTCTAGTGGAG
+
BBBBBFFFFFBAFGGGGGGGGGHHHHHHHHHHHHHHHGGGGHFHHHGFHHHHGHEHHHHHFHFHHHHHHHHHGGHGHHHFHGHHHHHHHHHHHHHHHHGHHHHHHHHHHHHHHHHHHHHHHHHHHHHHHHHHHHHHHHHHHHHFHHFGHHHHGHHHHFHGEDGGHHHEHGHFFHHHFGHGEGGGHHHHHHHHFGDGHFHHHHHHGHHHHHHHFH0CFHHGHHGGGFC?DFGGGGGGFFCFGBFGFGGGFFE
@M03495:530:000000000-LYBTV:1:1109:5917:11252 2:N:0:GTGACGTT+ATCTGGGA
ATATTTTGCCGTTGATAAACCACCCTCCCTGTGGTCGTTATCTTGCTCCTTCTGTCGTCAACGAATTTACTAATTCCAAAGCTCACATGCTGACAGATCGGAAGAGCGTCGTGTAGGGAAAGAGTGTCCCCAGATGTGTAGATATCGGTGGGGGGCGGGGCATTAGAAAAAAAAACCAGAAACATGACGTTAGGAATACGCGTCCCAAGTACGAGTACGCATATATCGGAAGTGGTGTATCATAACTGAGC
+
BBBBAFFBFFB2EEGFGGGGGGFGGEHGGHHGHHFFGGGHHHHHGHGGGHHHEHHHGGGHGHGGGHHHHHHHFFGGHHBHHHHHHHGGHHHHFHHFHHHHGGGGHHHGGGG>FG?FGFGHFHGHGB33?BCHGHDB3G>2@22222?B/?/</-9-------;///;//9.--;-....;;///////9...;./////..----.//.///..;9./.....////.-...;BB9.;///////;////;
@M03495:530:000000000-LYBTV:1:1109:15484:11262 2:N:0:GTGACGTT+ATCTGGGA
ATATTTTGCCGTTGATAAACCAGCTAATCCTGAAAAAAAAATCAAAGCTAAAAACTACAATGCTAAGACCACGATGTGACTGCTATCAAAGTTAGATATATATGTAAATTATTCATCTGTCAAATCCTAGAATTATATCATACCTGCTCCAGCAATCACGACCTGTAATGGTTTAGTGGGTTGTTCACTGTTTCTGAAAAATGAAGATAGTTGTCCAGATTCCAAAAAGTTTATTGTGTTTTCTAGTGGAG
+
AABB@DFFFFBAFGCFGGGGGGFFHGHHHFGHHHHHHGGGGHHHHHHFHHGHFGGHHFHHHHGHHFFHGHHHEGHGFDG4GFEGGFGHHGEGGHFFFGGHGHHHGGHHHFGGHHHFHHGFHHFDGGHHHHHHHHHFHHFFHHHGHHFGHHFHFG<FGHFGECCGHGGGHHE?FFGF1FGFGGGGHFHFGHHHHB0=GDD=CCGBGHFHFFGHHHC;CCCF00;<:GGED9FFFGFGGGG/FB;CFFBFFFG
@M03495:530:000000000-LYBTV:1:1109:9838:11264 2:N:0:GTGACGTT+ATCTGGGA
ATATTTTGCCGTTGATAAACCAGCTAATCCTGAAAAAAAAATCAAAGCTAAAAACTACAATGCTAAGACCACGATGTGACTGCTATCAAAGTTAGATATATATGTAAATAATTCATCTGTCAAATCCTAGAATTATATCATACCTGCTCCAGAAATCACGACCGGTAATGGTTTAGTGGGTTGTTCACTGTTTCTGAAAAATGAAGTTAGTTGTCCGGCTTCCAAAAAGTTTTTTGTGTTTTTTAGGGGGG
+
CBCCCFFFFFCAFGGGGGGGGGHHHHHHHHHHHGHHHGGGGHHHHHHHHHHHFHGHHHHHHHHHHHHHHHHHGGHGHHHHGFHFHHFHH3@F44@344B44B4@4DH4F43D444?444B4DG44334?4B3D?B4443??3D23202D2222@22@22//>////>.1><>G<111=F.C.-C.00000=D0000:<<G.::C000000<000:0.--;-C;;CBE.C;;00;--/:;FF/99./0:9-;
@M03495:530:000000000-LYBTV:1:1109:15706:11264 2:N:0:GTGACGTT+ATCTGGGA
ATATTTTGCCGTTGATAAACCAGCTAATCCTGAAAAAAAAATCAAAGCTAAAAACTACAATGCTAAGACCACGATGTGACTGCTATCAAAGTTAGATATATATGTAAATTATTCATCTGTCAAATCCTAGAATTATATCATACCTGCTCCAGCAATCACGACCTGTAATGGTTTAGTGGGTTGTTCACTGTTTCTGAAAAATGAAGATAGTTGTCCAGCTTCCAAAAAGTTTATTGTGTTTTCTAGTGGAG
+
BAABBFFFFFBAGGGGGGGGGGHHHHHHHHHHHGHHHGGGGHGHHHGGHHFHHHGHHHHHHHHHHHHHHHHHEGHGHHHFHHFHHHHHHHHFHHHHHHHHHHHHHHHHHGHHHGHHHGHH4HHHHHHHHHHHHHHHHHHHHHHFHHHHHHFHHF2FHHHGECFGGHHFHHHDHHGH>GHHGGGGHHHHGHHHHFGHHFHHHGHHHHHHGHCFFHCCGHHHHE;0::;.EFFGGGFFFFBCFGFGGG9;F0A
@M03495:530:000000000-LYBTV:1:1109:3032:11272 2:N:0:GTGACGTT+ATCTGGGA
ATATTTTGCCGTTGATAAACCAGTCTCCAAAGCTCACATGCTGACAGATCGGAAGAGCGTCGTGTAGGGAAAGAGTGTTCCCAGATGTGTAGATCTCGGGGGGGGCCGGGTCATTAAAAAAAAAAAAACACAGACGAATAGAGAGCGGACAGGCAGCCCTACAGATACCAAAAAAATAACACCGAATAACACCCGTTTATGTCGAGTAACTATCGCTGATAATCACACACTGTGACGTATTAAGACTACTG
+
ABBBBFFFFFBAGGGGGGGGGGHHHHHGHHFGHFHHHHHHHFHGFHGGHHHGEFGHHHGGFGEEBAFGGGHHHHHHHDFGG@BGEHF4FF43444@B1?/>?<-:--:--9-99;FFFFF---@=--:...../.;-9../;/9..---9:.......:..9///;;///:..9--.////::9--..///9..-:././9//..-/.///;/;..A..//////9//.9://;:/;:./////9//////
@M03495:530:000000000-LYBTV:1:1109:14870:11282 2:N:0:GTGACGTT+ATCTGGGA
ATATTTTGCCGTTGATAAACCAGCTAATCCTGAAAAAAAAATCAAAGCTAAAAACTACAATGCTAAGACCACGATGTGACTGCTATCAAAGTTAGATATATATGTAAATTATTCATCTGTCAAATCCTAGAATTATATCATACCTGCTCCAGCAATCACGACCTGTAATGGTTTAGTGGGTTGTTCACTGTTTCTGAAAAATGAAGATAGTTGTCCAGCTTCCAAAAAGTTTATTGTGTTTTCTAGTGGAG
+
AAAABFFFFFBBGGGGGGGGGGHHHHHHGHHGHHHHHGGGGHHHGHHGHHHGHHGHHHHHHHHHHFHHHHHHGGHGGHHHGHGHHHHHHHGEHHHHHHHHHHHHHHHHHHHHHHHHHHHHHHHHGFHHHHGGHHHHHHHHHHHFHHHHHHGHEFHHHGHDGCGGHHHFHGHHHFHHFGHGGGGGHHHHHHHHHHGHGGHHEFHFFHFHHHHHHH;CCHFHFHCCB0;.EGGFGGGGGGGGGGBFFFCFF0.
@M03495:530:000000000-LYBTV:1:1109:17998:11283 2:N:0:GTGACGTT+ATCTGGGA
ATATTTTGCCGTTGATAAACCAGCTAATCCTGAAAAAAAAATCAAAGCTAAAAACTACAGTGCTAAGACCACGATGTGACTGCTATCAAAGTTAGATATATATGTAAATTATTCATCTGTCAAATCCTAGAATTATATCATACCTGCTCCAGCAATCACGACCTGTAATGGTTTAGTGGGTTGTTCACTGTTTCTGAAAAATGAAGATAGTTGTCCAGCTTCCAAAAAGTTTATTGTGTTTTCTAGTGGAG
+
BBABAFFFFFBAEGGGGGGGGGHHHFHHGHHHHHFHHGGGGHHHHGHGHHHHHHGGHEHGGHHHHHHHGHHHEGHFHHHHHHFHHGHHHGHHHHGHHHHHHHHGHHHHHGHBHHFHGHHHHHHFHGHHHHHHHHHHHHHHHHGHHHHHHHHHHHHHHGHGGGGGHHHHHHHGFHHHFGHHAFGGHHFHHHHHHHGHFHHGHHHHGHGHHGCGHH;GFHGHGH:C:CG.EFFGGGGGFFFGGGGGFGFGGGF
@M03495:530:000000000-LYBTV:1:1109:10282:11288 2:N:0:GTGACGTT+ATCTGGGA
ATATTTGCTTGATAAACCAGCTAATCCTGAAAAAAAAATCAAAGCTAAAAACTACAATGCTAAGACCACGATGTGACTGCTATCAAAGTTAGATATATATGTAAATTATTCATCTGTCAAATCCTAGAATTATATCATACCTGCTCCAGCAATCACGACCTGTAATGGTTTAGTGGGTTGTTCACTGTTTCTGAAAAATGAAGATAGTTGTCCAGCTTCCAAAAAGTTTATTGTGTTTTCTAGTGGAGGTC
+
CCCCCFFFFFFFGGGGGGGGGGHHHHHHHHABBBEFGGHHHHHHGHHGHHHGHHHHHHHHHHHHHHHHHGGHGHHHFHFHHHHGHHHHGFHHHHHHGHHHHHHHHGFHHHHHHHHHHHHFHHHHHHHHHHHHHHHHHHHHHHHGHHHHHGHHHHHHGGGGGHHHHHGH?GHHHGGHGGGGCHHGHHHGHHHGGH<DHFHHHHHHHHHHHD=CGFGHHGHFHH;CGE:;GGFGGFB/CF/0CCBFFGFEE;/
@M03495:530:000000000-LYBTV:1:1109:11397:11295 2:N:0:GTGACGTT+ATCTGGGA
ATATTTTGCCGTTGATAAACCAGCTAATCCTGAAAAAAAAATCAAAGCTAAAAACTACAATGCTAAGACCACGATGTGACTGCTATCAAAGTTAGATATATATGTAAATTATTCATCTGTCAAATCCTAGAATTATATCATACCTGCTCCAGCAATCACGACCTGTAATGGTTTAGTGGGTTGTTCACTGTTTCTGAAAAATGAAGATAGTTGTCCAGCTTCCAAAAAGTTTATTGTGTTTTCTAGTGGAG
+
BBBBBFFFFFBBGGGGGGGGFGFHHGHHHHHHHHHHHGGGGHHHHGHHHHHHHHGHHHHHGHHHHHHHHHHHGGHGHHHHHHHFHHHHGHHHHHHHHHHHHHHHHHHHHHHHHHHHHHHHGHHHHHGHHHHHHHHHHGHHHHH2GFFHFHFCGHHHHHGGGFGFHHHGHHHGFHHGFGAGGFFGHHHHHHHHHHDBGHHHFFHHHHGHHH;GHH;CG/CGFH;C:C.;EGGGFFGGGGFGGGGGGGFFF09
@M03495:530:000000000-LYBTV:1:1109:22169:11325 2:N:0:GTGACGTT+ATCTGGGA
ATATTTTGCCGTTGATAAACCAGCTAATCCTGAAAAAAAAATCAAAGCTAAAAACTACAATGCTAAGACCACGATGTGACTGCTATCAAAGTTAGATATATATGTAAATTATTCATCTGTCAAATCCTAGAATTATATCATACCTGCTCCAGCAATCACGACCTGTAATGGTTTAGTGGGTTGTTCACTGTTTCTGAAAAATGAAGATAGTTGTCCAGCTTCCAAAAAGTTTATTGTGTTTTCTAGTGGAG
+
BBBCCFFFFFCCGGGGGGGGGGHHHGHHHHHHHHHHHGGGGHHHHHHGHHHHHHGHHHHHHHHHHHHHHHHHGGHGHGHHGHFHHHHHHHHGHHHHHHHHHHHHHHHHHHHHHHHHHGHHHHFHHHHGHHGHHHHHHHHHHHHHHHHHHHHHHHHHHHHGEGGGHHHHHHHHHHHHDHHGDGGGHHGHGHHHHHFGHFHHHHHFFGFHGHHHGHFHFHHHHF/CCG:CDFGGGGGGGGFFGFGGGGCFGFF
@M03495:530:000000000-LYBTV:1:1109:5032:11335 2:N:0:GTGACGTT+ATCTGGGA
ATATTTTGCCGTTGATAAACCAGCTAATCCTGAAAAAAAAATCAAAGCTAAAAACTACAATGCTAAGACCACGATGTGACTGCTATCAAAGTTAGATATATATGTAAATTATTCATCTGTCAAATCCTAGAATTATATCATACCTGCTCCAGCAATCACGACCTGTAATGGTTTAGTGGGTTGTTCACTGTTTCTGAAAAATGAAGATAGTTGTCCAGCTTCCAAAAAGTTTATTGTGTTTTCTAGTGGAG
+
CAABBFFFFFCBGGGGGGGGGGHHHHHHHHHHHHHHHGGGGHHHHHGHHHHHHHGHHHHHHHHGHHHHHHHHGGHGHHHHHHFHGFGHHHHFHHHHHHHHHHHHHHHHGHHHHHHHHHHHHHHHHHHHHHHHHHHHHHHHHHHGHHHGHHHHGHHHHHHGGCDGHHHHHHHHHHHHDGCGCFCEHHHHHGHHHHGHHHHHHHHHFFHHHHFFHHCHHHGHFHG:CCCEGBFGGGGGFC;FFG0FFFCFFGE
@M03495:530:000000000-LYBTV:1:1109:27997:11346 2:N:0:GTGACGTT+ATCTGGGA
ATATTTTGCCGTTGATAAACCACCCTCCCTGTGGTCGTTATCTTGCTCCTTCTGTCGTCAACGAATTTACTAATTCCAAAGCTCACATGCTGACAGATCGGAAGAGCGTCGTGTAGGGAAAGAGTGTTCCCAGATGTGTAGAGCTCGGGGGTGGGCGGGTTATTAAAAAAAAAAACAATCTATTTGTCGAGTTGTACCCGGTACTATGACACGTGTACGTTATTGAGTATTATGCGACCCACTCCTCAACC
+
CCCBCFFFFFDAGGGGGGGGGGGGGHGGGHHHHHHHGGFDHHHHHHHHHGGHHHHHGGGHGHGGGHHHHHHGGGHHHHHHHGHHHHHHHHHHHHHHHHHHGFFGHHFGGGG>EFFHHGHHHHGGFB33BDFGFHGGFGDDD22222///<@<--<<----..;9000;0-@-;-9...00000:0000..:9.090000.---.;000000:...9/0.:/9.000000000000..---...//0/00/.
@M03495:530:000000000-LYBTV:1:1109:18880:11356 2:N:0:GTGACGTT+ATCTGGGA
ATATTTTGCCGTTGATAAACCAAAGCTCACATGCTGACAGATCGGAAGAGCGTCGTGTAGGGAAAGAGTGTTCCCAGATGTGTAGATGTCGGTGGTCGCCGTATCAATAAAATACAAAAATACACACGGCAGTCCCATCTCCCCGTCTGCATTACAATTTGACATTTTCCAAAGCGAACTATGGTTCAGCCCAGGCATTTCACTCCTGACTACACAAACAGAGTGCGAGCGCACTACTCACAAAACATCAT
+
BBBBBFFFFFBAGCGGGGGGGGHHHHHGHHHFHHFGGHEHHHHHGGEEFGGGFEEAE1BDDFGHHHGHFGD5D@FGHHHDD@B4BB4444BEEE113/////?00B44?B334B3BB30/022222/<//>/222@22?1110//?/0.>1111=11<11<11<1100000=0<<..<-.CC0000;000/:.....00;09000/0:0/;0//9C....///;00-.;------///99;;B....9///
@M03495:530:000000000-LYBTV:1:1109:6112:11364 2:N:0:GTGACGTT+ATCTGGGA
ATATTTTGCCGTTGATAAACCAAAGCTCACATGCTGACAGATCGGAAGAGCGTCGTGTAGGGAAAGAGTGTTCCCAGATGTGTAGATCTCGGTGGTGGCCGGAACATTTAAAAAAAAAAAACTGATAGAGGAATAAGCAACAGAGATACGACCAGCACAATAACAGGGAGCAAAGCGACGTTCATGCTACACAAAAAGCAGCTAATACAATCGCGACGAGACACAAGCGACTATCAAGAAGATAACACAAG
+
CCCBCFFFFFCAGGGGGGGGFGHHHHHHHHHHHHHHHHGHHHHHGGGGHHHGGGGFGBGGGGGHHHGHGG@DDGHHHGGHHF44B44444?11B?11111////>?34444DGHGGGCGG//111111=10001111110>0////000..<-;..;.//000:0::...../0/9:.--;9/900;0000/0..;...0///:000;0000..------..//:.:.;.---090000//900;000...
@M03495:530:000000000-LYBTV:1:1109:9244:11365 2:N:0:GTGACGTT+ATCTGGGA
ATATTTTGCCGTTGATAAACCAGGACTCAGGCTGGACCAAAGCTCACATGCTGACAGATCGGAAGAGCGTCGTGTAGGGAAAGAGTGTTCCCAGATGTGTAGATCTCGGTGGGCGGCGTATCATTAAAAAAAAAAAAAAACAAAGAAAAGATAGAGAGCGGATGCATAAAGAGCAACGTGTACGAGATAATAGAACCTTCCGTGAGGACAGATGTGACACCTAGGTATATCGCATCTAGTAGTGACCGACG
+
CCCDDFFFFFDCGGGGGGGGGGHGHHHHHHHHHHGHHHHHHHHHHHHHHHHHHHHHHHHHHGGGGHHHGGGGEFBFGHGFHHHGHFHBBBGHHHGHHFF443444DEGF?ED/////////=@1111?=FCGGG-<<---....//.<//.0:0000..-----/00000<0//0/.-.<:/09....00<00000./00/.0....0./.<00:00000./00/:00000....-000:000/0<09---
@M03495:530:000000000-LYBTV:1:1109:27465:11377 2:N:0:GTGACGTT+ATCTGGGA
ATATTTTGCCGTTGTAAACCAGGGACTCAGGCTGGACCAAAGCTCACATGCTGACAGATCGGAAGAGCGTCGTGTAGGGAAAGAGTGATCCCAGATGTGAAGAGTACAGTGGTCGCCGGACAATTCATAAAAAAAAATCATAGCTGCTCCAGCAATACCGCACTGTAATGGTTTCGTGGGTTTTTTACTGTTTATCAGAAATGAAGCTCCTTGTGCTGCTTCCACTAGTGTTATTTTGATTCATCTTGGGG
+
BBBBBFFFFFBBGGGGGGGGGGGGGFFFHHFHHHGHHHHHHFHHFGFHHHHHHHHFHHFHEGGGGHHGEA10>1F2FGA3GEE3FGD3BFEFCFC@34B4443044B44B33?3>/?/<///B2>@22@2@G2/</-01<11111<<1>>////<D0/0.---:::00:0000.0.;..-:.9.:-9B009;00900090/990/////////:/;99////////;/99;//:B/9/.///:B//9/9.-
@M03495:530:000000000-LYBTV:1:1109:22725:11378 2:N:0:GTGACGTT+ATCTGGGA
ATATTTTGCCGTTGATAAACCAGCTAATCCTGAAAAAAAAATCAAAGCTAAAAACTACAATGCTAAGACCACGATGTGACTGCTATCAAAGTTAGATATATATGTAAATTATTCATCTGTCAAATCCTAGAATTATATCATACCTGCTCCAGCAATCACGACCTGTCCTGGCAAACAACCTGCAGAAAAGCCAATCAAATATATTTTCACAAGAGATGGAATGGGAGGCAATAATAGAGTACAAAGGTTGA
+
A>AA1B3DDDD111ABFFE11AGAA1EGFHHHDGFH0EE//01AFBDC1F1A1AE1BBBAA1BDFG11F0>G//F>B12F21BGFBFDEE11BFFHBBFGDGFF>BGED212>B2GB>FF>GHBB1FFGFHBGGGHHHGFFHFBGGHHEHFGHG@GGFGCE?CCB1GEHG<GHHGAHHHCHGG0CGHHFHFFHHCGHHDDFDGBCGFFFHHBGC:/;:GGB0C/9:;@BC:FGGGGGFB;BFGGFBBCBB;
@M03495:530:000000000-LYBTV:1:1109:27492:11402 2:N:0:GTGACGTT+ATCTGGGA
ATATTTTGCCGTTGATAAACCAGCTAATCCTGAAAAAAAAATCAAAGCTAAAAACTACAATGCTAAGACCACGATGTGACTGCTATCAAAGTTAGATATATATGTAAATTATTCATCTGTCAAATCCTAGAATTATATCATACCTGCTCCAGCAATCTCGATCTGTAATGGTTTAGTGGGTTGTTCACTGTTTCTGAAAAATGAAGATAGTTGTTCAGCTTCAAAAAAGTTTATTGTGTTTTCTAGTGGAG
+
A1A>>F3FFFDAEFAGFDGGGGEEHHHHCBGFGHFHAEAEEHFHEHFE1FGH11EGHHGGDFFHHEFHEBGG/>>FGFF@EBFFHG0FGHBFHHF1GBGBGFGGHDGFEHH2FGGHEHHHGD2BB1BG2DBGHHDGBGD22F10FG0GF11FFF0111@@10@F@@>GGHGFHAGF1<CGAF@AEH1<GFFGGHHGBFGGGGBB0D0<GGG0GG.;0CCFHH:0:0.;.9BCBFBCFGGGFGGG00FBFBC
@M03495:530:000000000-LYBTV:1:1109:11943:11410 2:N:0:GTGACGTT+ATCTGGGA
ATATTTTGCCGTTGATAAACCAGCTAATCCTGAAAAAAAAATCAAAGCTAAAAACTACAATGCTAAGACCACGATGTGACTGCTATCAAAGTTAGATATATATGTAAATTATTCATCTGTCAAATCCTAGAATTATATCATACATGCTCCAGCAATCACGACCTGTAATGGTTTAGTGGGTTGTTCACTGTTTCTGAAAAATGAAGATAGTTGTCCAGCTTCCAAAAAGTTTATTGTGTTTTCTAGTGGAG
+
ABB3AFFBFF?AGGGFGGGGGGFDHHHHHHHHHHGHHG?EGHHGHHHHHHHHHHGHHGHHHHFHHHHFHHHGFGHFHHHHHFFHHHHGHHGFGGHHHHHHHHHHHHGHHFHHHHHHHHHHHHHGGGFBGHDHGHHHFHBGFHH1FGHGFFHGHHCDGFHGA</E0GHFHHHDGHGG?>GGDCDDHGFGGHHFGFDGBGFHHFHHBGGFHGGBHHG:0C:CFF/<;0CEGFGFGGGGGF/FFGFGBBCBF0E
@M03495:530:000000000-LYBTV:1:1109:23674:11442 2:N:0:GTGACGTT+ATCTGGGA
ATATTTTGCCGTTGATAAACCAGCTAATCCTGAAAAAAAAATCAAAGCTAAAAACTACAATGCTAAGACCACGATGTGACTGCTATCAAAGTTAGATATATATGTAAATTATTCATCTGTCAAATCCTAGAATTATATCATACCTGCTCCAGCAATCACGACCTGTAATGGTTTAGTGGGTTGTTCACTGTTTCTGAAAAATGAAGATAGTTGTCCAGCTTCCAAAAAGTTTATTGTGTTTTCTAGTGGAG
+
CCCCCFFFFFCBGGGGGGGGGGHHHGHHHHHHHHHGHGGGGHHHGHFGHHFGHHGHHHHGGHHGHHHHHHHHGGHGHHGGHHFHHHHHHHHHHHHGGHGHHHHHHHHHHHHGHHHHHHHGHHHFHHHHHHHHHHHHHHHHHHGGHHEHFHFHFG@GHBGDDDGGHHHGHHHDGHHHDGHGEGGGHHHHHHHHHHDGHHHHHHHGHGGFHHHFHHC;CHHGFG;:;C;CFGGGFGGGGG9CFFGGGGFGGFE
@M03495:530:000000000-LYBTV:1:1109:21019:11458 2:N:0:GTGACGTT+ATCTGGGA
ATATTTTGCCGTTGATAAACCAGCTAATTCCAAAGCTCACATGCTGACAGATCGGAAGAGCGTCGTGTAGGGAAAGAGTGTTCCCAGATGTGGAGATCTCGGTGGGGGCCGGAGCATTAAAAAAAAAAAAAAAGACGCACGACGTGGTAGCGTGCGGACAGAGTGGAGATTTAACTTACAAGTCATAGTTCGGGGTGGCCGTGTGTAGTAGAGCGATGTCACGATGTTGGGGTAGATGTGATGCCAGTGGA
+
EEEEEFFFFFCCGGGGGGGGGGHHHHHHHHHHHHHHHHHHHHHHHHHHHHHHHHGGGGHHHGGGFEE1BFGGGHHHHHHHDDFHGHHHHHGB33B3334BFF1EE//>/<//<//?>222FFHGGFF@-----:./.-:--.---..<11<-.<9-<---.//11.0<0<1111111011<0111111111.-.-9--..---:9.<11<1111--9.<:11.....11.--...111:111:<0000</0
@M03495:530:000000000-LYBTV:1:1109:11307:11462 2:N:0:GTGACGTT+ATCTGGGA
ATATTTTGCCGTTGATAAACCAGCTAATCCTGAAAAAAAAATCAAAGCTAAAAACTACAATGCTAAGACCACGATGTGACTGCTATCAAAGTTAGATATATATGTAAATTATTCATCTGTCAAATCCTAGAATTATATCATACCTGCTCCAGCAATCACGACCTGTAATGGTTTAGTGGGTTGTTCACTGTTTCTGAAAAATGAAGATAGTTGTCCAGCTTACAAAAAGTTTATTGTGTTTTCTAGTGGAG
+
CCCCCFBFFFCCGGGGGGGGGGHHHHHHHHHHHHHHHGGGGHGHHHGHHHHHHHGHHHHHHHHHHGHHHGHHGGHGHHHGHHGHHHFHHHHHHHHHHHHDGHHHHHHHGHHHHHHHHHHHHHHHHGHHHHHHHHHHHHFHHHHEHHHHBCFFFHFGFGGGGCFGHHHFGHFFGHHGFFHE.FGGHHHHHHHHGHFFHHHF..DGDGBFHHFHHH0CFHBBF0<CGC:AE;FBBFFFF0/;CFGGGF9BF0A
@M03495:530:000000000-LYBTV:1:1109:12132:11465 2:N:0:GTGACGTT+ATCTGGGA
ATATTTTGCCGTTGATAAACCAGCTAATCCTGAAAAAAAAATCAAAGCTAAAAACTACAATGCTAAGACCACGATGTGACTGCTATCAAAGTTAGATATATATGTAAATTATTCATCTGTCAAATCCTAGAATTATATCATACCTGCTCCAGCAATCACGACCTGTAATGGTTTAGTGGGTTGTTCACTGTTTCTGAAAAATGAAGATAGTTGTCCAGCTTCCAAAAAGTTTATTGTGTTTTCTAGTGGAG
+
CBBCCFFFFFCBGGGGGGGGGGHHHHHHHHHHHHHCHFGGGHGCHHGHHHHHHHGGHHGHHHHHGHHHGHHHGGHGGHHHFGGHHHHHHGHHHHHHHHGHHHHHHHHHHHHHHHHHHHHHHHHFGFHHHHHHHHHHGHHHHHGHHHHGHFHHHHGHHCGGGDCGHHHHHHHGHHHH>GGHGGGGHHGHHHHHHHDGHHGHHFHHGGHHHHGFHHCGHHGHGHCCCCGEGGGEFGGGGFFGGGFGFGGGGEE
@M03495:530:000000000-LYBTV:1:1109:11403:11486 2:N:0:GTGACGTT+ATCTGGGA
ATATTTTGCCGTTGATAAACCAGCTAATCCTGAAAAAAAAATCAAAGCTAAAAACTACAATGCTAAGACCACGATGTGACTGCTATCAAAGTTAGATATATATGTAAATTATTCATCTGTCAAATCCTAGAATTATATCATACCTGCTCCAGCAATCACGACCTGTAATGGTTTAGTGGGTTGTTCACTGTTTCTGAAAAATGAAGATAGTTGTCCAGCTTCCAAAAAGTTTATTGTGTTTTCTAGTGGAG
+
CCCCCFFFFFCCGGGGGGGGGGHHHHHHHHHGHHHGHGGGGHHHHHHHHHFHHHGHGHGHHHHHHGHHHHHHGGHGHHHHHGHHHHHHHHHHHHHHHHHHHHHHHHHGHHHHHHGHHHHHHHFHFHHHFHHHHHHHHHFHHHHHHGHEHHHHHHCGHBCEDCFGHHGGHHGGGHHF<FGEFFGGGHGHGHHHGDDGBGDGHGFB=CGHHHGHHHCGHHFCHH;CCC;CGCFBGGGGFGFGFGGGGFGF?0.
@M03495:530:000000000-LYBTV:1:1109:5843:11494 2:N:0:GTGACGTT+ATCTGGGA
ATATTTTGCCGTTGATAAACCACCCTCCCTGTGGTCGTTATCTTGCTCCTTCTGTCGTCAATCCAAAGCTCACATGCTGACAGATCGGAAGAGCGTCGTGTAGGGAAAGAGTGTTCCCAGATGTGTAGATCTCGGGGGGGGGCGGATCATTAAAAAAAAAAAAAAGAGTAACCACTAGTCAAGCAGGAGTACTGTCATATAATATAAAATACAAGACCAGGTGTCAGTTTAACACACGGAAGAAACATCTA
+
CCBCCFFFFFCCGGGGGGGGGGGGGHHGGHHHHHHHGGGHHHHHHHHHHHHHHHHHGGGHGHHHHHHHHHHHHHHHHHHHHHHHHHHGGGGHHHGFGGGG?GGHGHHHHHHFGDBFHHHFHHHHEB??33333?F/>C----99---<:<00:<0B>@DC;--9-..:000000.0/00000:0:/...//0:000<00<0<00000000000<0////..000000000<0:00..---..<////00:0
@M03495:530:000000000-LYBTV:1:1109:13574:11497 2:N:0:GTGACGTT+ATCTGGGA
ATATTTTGCCGTTGATAAACCAAAGCTCACATGCTGACAGATCGGAAGAGCGTCGTGTAGGGAAAGAGTGTTCCCAGATGTGTAGATCTCGGTGGGCGGCGGAGCATTAAAAAAAAAAAAAAATTAATGGTGTAGATGAATAGACTGAGGATGCAGGTCGACAACCTGTTAGATCTAGATAGAACGCGTACACAGTGTGTATAAGCGAAGGTAGTCAGTGACTGATGTAGTCGTCGTAGTGCGACGAAGTA
+
CDDCDFFFFFCCGGGGGGGGGGHHHHHHHHHHHHHHHHHHHHHHGGGABGGEEEGEEBFFGGHHHHHHDGB5DGHHHHHFGG443444BB1B1BE/1///</////1?1111G@AADGFF--<.00000000.00000:<0000000:0.0<0/0<..0---.-.</.0<000:000000000009.----.00<0000.000000-.--.<000000:0:00:0000000<...--:.9/0-.----..0
@M03495:530:000000000-LYBTV:1:1109:26310:11499 2:N:0:GTGACGTT+ATCTGGGA
ATATTTTGCCGTTGATAAACCAGTCTCCAAAGCTCACATGCTGACAGATCGGAAGAGCGTCGTGTAGGGAAAGAGTGTTCCCAGATGTGTAGATCTCTGGGGGTGCCGGATCATTTAAAAAAAAAACATTAATTTACATTTGTATCTGAGTCGCCAGTCGTCCCTACATTAACATAATATCAATTAATAGCCGTTATTCTTGTCTATTAGTCTCATTCTGTTATAGTAGATTGTCTCGTTGCTGTTTCATT
+
CCCCCFFFFFCAGGGGGGGFGGHGHHHHHHHHHHHHHHHFHHHGHHHHHHHGGGGHHHG1EEEEBAFGGHHHHHHHHDDDGGGGGHBB@4434444B443?/////3///</0333333BF@//<///11<><111D111111111110000--.<-00:.;..<0.:0;000;000000099000;;0=0:.....0000;;0;00000;;9F0://////////:///;////;9/.;B./9//:////
@M03495:530:000000000-LYBTV:1:1109:18287:11504 2:N:0:GTGACGTT+ATCTGGGA
ATATTTTGCCGTTGATAAACCAAAGGACTCAGGCTGGACCAAAGCTCACATGCTGACAGATCGGAAGAGCGTCGTGTAGGGAAAGAGTGTTCCCAGATGTGTAGATCTCGGTGGGGGCCGTATCATTAAAAAAAAAAAAAGATAAAAAAGTAGAGCAGCGGGGGAATGGGCAAGAGTCTAGAACAAAGCGATCAGAAGACAGTTGTAGATACGTCAGTAAAATGATACTCTTATTAGAACGGAGAGACGCA
+
EDCDDFFFFFECGGGGGGGGGGHHHHHHHHHHHHHHGHHHHHHHHHHHHHHHHHHHHHHHHGHGGGGHHGGFGGGGFHGHGFHHHHHFH4B@GHHHHHHGBB4?444?B0F/?E////<///00@@2222DDADFCG-@-..011110-.0111110</------./00../9./.1011<11<//</:.<...00<00///01111:1111.0...<111110111110<:1111<1<0....-.</.--
@M03495:530:000000000-LYBTV:1:1109:24280:11508 2:N:0:GTGACGTT+ATCTGGGA
ATATTTTGCCGTGATAAACCAGCTAATCCTGAAAAAAAAAATCAAAGCTAAAAACTACAATGCTAAGACCACGATGTGACTGCTATCAAAGTTAGATATATATGTAAATTATTCATCTGTCAAATCCTAGAATTATATCATACCTGCTCCAGCAATCACGACCTGTCCTGGCAAACAACCTGCAGAAAAGCCAATCAAATATATTTTCACAAGAGATGGAATGTGAGGCAATAATAGAGTACAAAGGTTGA
+
CCCCCFFFFFCAGGGGGGGGGGHHHHHHHHFHHHHHGGGGGHHHHHHGHHHHHHGHHHHHHHHHHHHHHHHHGGHGHHHHHHHHHHHHHGHHHHHGGHHHHHHGHHHHHHHHHGHHHHHHHHHHHHHHHHHHHHHHHHGHHHHHHHFGHHHHGHCGGHHGGGGGHHHGHHFHHGHHHHHGHHHGFBFHHHHHFG<GHHFFGHEHHFHGHHHCHHCCGGGFFGBFGGFFEE;:CFFGEFFCFBBFFBFBGFF
@M03495:530:000000000-LYBTV:1:1109:7817:11524 2:N:0:GTGACGTT+ATCTGGAA
ATATTTTGCCGTTGATAAACCAGCTAATCCTGAAAAAAAAATCAAAGCTAAAAACTACAATGCTAAGACCACGATGTGACTGCTATCAAAGTTAGATATATATGTAAATTATTCATCTGTCAAATCCTAGAATTATATCATACCTGCTCCAGCAATCACGACCTGTAATGGTTTAGTGGGTTGTTCACTGTTTCTGAAAAATGAAGATAGTTGTCCAGCTTCCAAAAAGTTTATTGTGTTTTCTAGTGGAG
+
B@ABBFFFFFBAGFGCGGGGGGHHHHHHHHHHDGHHHGGGGHHHHHHGHHHHHHGGHHHHHHHHHHHHHHHHGGHGHHHHHHHHHHHHHHHHHHHFHHHHHHHHHHHHHHHHHHHHHHHHHHHHHHHHHHHHHHHHHHHHHHHHHHGHHHHHHHHHHHHGEGGGHHGHHHHFGHHHDGGFEFGGHHHHHHHHHHGHHHHHGGHHHHHHBGGHHF;CHHGHFHCB0GC?DBFGFGGGGGCFGGFGFGGGGGG
@M03495:530:000000000-LYBTV:1:1109:4398:11525 2:N:0:GTGACGTT+ATCTGGGA
ATATTTTGCCGTTGATAAACCAGCTAATCCTGAAAAAAAAATCAAAGCTAAAAACTACAATGCTAAGACCACGATGTGACTGCTATCAAAGTTAGATATATATGTAAATTATTCATCTGTCAAATCCTAGAATTATATCATACCTGCTCCAGCAATCACGACCTGTAATGGTTTAGTGGGTTGTTCACTGTTTCTGAAAAATGAAGATAGTTGTCCAGCTTCCAAAAAGTTTATTGTGTTTTCTAGTGGAG
+
AAAABFF5FFBAEGGGFFGGGGGHHHCBBBGHGGHHHGEE0GBBFE52GHHEDGEGHGHHHHHHHGHHHHHEA>FGHFFHGHFHFHFHGHFGGFBHHHHHGHHGFFHHHHHGFHGFHHHHGHHHHHFHHHHGHGHFHHFBGHG23GHGHHGFEF2G2<FA<<<EHGHHHGHGHHFHDGG.<FCDHFGFHFHHGHBHHFGHAGG000;;CCCGHF0CFHFHGH;00;:.C9FGGGEB9CB/BBFGBFFC.09
@M03495:530:000000000-LYBTV:1:1109:11872:11527 2:N:0:GTGACGTT+ATCTGGGA
ATATTTTGCCGTTGATAAACCAGCTAATCCTGAAAAAAAAAATCAAAGCTAAAAACTACAATGCTAAGACCACGATGTGACTGCTATCAAAGTTAGATATATATGTAAATTATTCATCTGTCAAATCCTAGAATTATATCATACCTGCTCCAGCAATCACGACCTGTAATGGTTTAGTGGGTTGTTCACTGTTTCTGAAAAATGAAGATAGTTGTCCAGCTTCCAAAAAGTTTATTGTGTTTTCTAGTGGG
+
CCCCCFFFFFCCGGGGGGGGGGHHHHHHHHHHHHHHHGGGGGHHHHEGEHHHHHHGHHHHHHHHHHHHHHHHHGGHGFBHHFGFGFHHHGHHGHHFHHHHHHHHHGHHHHHHHFHGHHHHHHHHHHHHHGHHHHHHHHHGGHHHHHHGHHHHGHHHHBGHC?@DGHGHFHHGHHGHHGFFHGGGGHFHGHHHHHFHHHHFHHGGFFBCGHHHHF;C00CFFH0BFGF?EACFFGGGFGFFFFGBFEBFGG.
@M03495:530:000000000-LYBTV:1:1109:29001:11536 2:N:0:GTGACGTT+ATCTGGGA
ATATTTTGCCGTTGATAAACCAGGACTCAGGCTGGACCAAAGCTCACATGCTGACAGATCGGAAGAGCGTCGTGTAGGGAAAGAGTGTTCCCAGATGTGTAGATCTCGGTGGGGGGCGGGTGATTGAAAAAAAAAAAAAATGAGGAATCGGTAGTGGTCGTGTTAGGTCTGCAGTTTGTTAACCTTTGAATAGTATACTCTCGCTACACAGTCACACAGTCCGACGAGTGCACAGAGAAGAGTGTCAGATG
+
CCCCCFFFFFCBGGGGGGGGGGHGHHHHHHHHHHGHHHHHHHHHHHGHHHGHHHGHHHHHHGGGEHHHGGGG>EBFGGGFHHHGGBEBBGGHHGAGFGH44344?44B/?>?///--;----:0;00:0:9:-------9.0;0/:/00..:..9/.00-9...00/000/0:0;000//0000;0000900000;000000.;9.-0/;.00000;..900:.:---;.0000/0//0;0;;09000000
@M03495:530:000000000-LYBTV:1:1109:10905:11544 2:N:0:GTGACGTT+ATCTGGGA
ATATTTTGCCGTTGATAAACCAGAACCATCCAAAGCTCACATGCTGACAGATCGGAAGAGCGTCGTGTAGGGAAAGAGTGTTCCCAGATGTGTAGATCTCGGTGGTCGCCGGATCATTAAAAAAAAAAAAAAAACACAAATAAGAGTAAGCAGCGAGATAGAAGGAACGTATGAAGAGAGCACCACACACATAAGAATAGACGAAAGTCATATCGTATCGACGAACTACCAGTACTGTGGGAGATCGATAG
+
CCDDDFFFFFEBGGGGGGGGGGHHHHHHHHFHHHHHHHHHHHHHHHHHHHGHHHGGGGHHHGGGGEE1BGHGGHHHHHFGBBFFGHHHHH@G4@F444BBEF1?E/3>///////0?D3F3FFFFGCC-A-<--......111110111101//----.1:C11..<....</1111:/..0.........00111101:10.--..11:<111</</...<----.00/0011<1111/<.../0.<.B.
@M03495:530:000000000-LYBTV:1:1109:7267:11545 2:N:0:GTGACGTT+ATCTGGGA
ATATTTTGCCGTTGATAAACCAGCTAATCCTGAAAAAAAAATCAAAGCTAAAAACTACAATGCTAAGACCACGATGTGACTGCTATCAAAGTTAGATATATATGTAAATTATTCATCTGTCAAATCCTAGAATTATATCATACCTGCTCCAGCAATCACGACCTGTAATGGTTTAGTGGGTTGTTCACTGTTTCTGAAAAATGAAGATAGTTGTCCAGCTTCCAAAAAGTTTATTGTGTTTTCTAGTGGAG
+
BBBBBFFBFFBAF2GGGGGGGGHHHHHHHHHHHFCHHGGGGHGHHHGFHHHHFHFGFGHHGHHHHHHHHHHHGGHFGHHHHFHHHHHHHFHHHHHHHHGHHHHHHHHGFHHHEFHHHGHHHHFGGHGHHHGHHHHHHHGHHHHEHHHFHGGHGHFHHHHGF/@EHDFFHHHFGGHF>FGFDE-DHBDGFGFFHFFFBDDGACGE0;CGBF:GFH;:CHCFG0;;0G:.AFGGGGGFGB9FFFGFFF00;0C
@M03495:530:000000000-LYBTV:1:1109:16202:11555 2:N:0:GTGACGTT+ATCTGGGA
ATATTTTGCCGTTGATAAACCAGCTAATCCTGAAAAAAAAATCAAAGCTAAAAACTACAATGCTAAGACCACGATGTGACTGCTATCAAAGTTAGATATATATGTAAATTATTCATCTGTCAAATCCTAGAATTATATCATACCTGCTCCAGCAATCACGACCTGTAATGGTTTAGTGGGTTGTTCACTGTTTCTGAAAAATGAAGATAGTTGTCCAGCTTCCAAAAAGTTTATTGTGTTTTCTAGTGGAG
+
CBCCCFFFFFCAGGGGGGGGGGHHHHHHHHHHHHHHHGGGGHHHHHGHHHHHHHGHHHHHHHHHHHHHHGHHGGHGHHHHHHHHHHHHHHHHHHHHHHHHHHHHHHHHHHHHHHHHHHHHHHHHHHHHHGHHHHHHHHHHHHHHHHHHHHHHGHHHHHHGGCGGGHHHHHFGHHHHFGGHGGGGHHHHHGHHHGHHHHGHHHHHGGGHHHGHHHCBHCGHHHCGGHGEGGGGGGGGGGFGGGGGGEFC.BE
@M03495:530:000000000-LYBTV:1:1109:18066:11559 2:N:0:GTGACGTT+ATCTGGGA
ATATTTTGCCGTTGATAAACCAGCTAATTCCAAAGCTCACATGCTGACAGATCGGAAGAGCGTCGTGTAGGGAAAGAGTGTTCCCAGATGTGTAGATCTCGGGGGGGGGCGGGTCATTAAAAAAAAAAAAAAAGAAAAAAAACATGAGATACAAGGAGGAATAGAAAAAAGAGATGGATACACTGACCGTCGAAACACAAAGCAAATTGTTAATATACATCAATGTAAATGCGAACTGATCATTCTATGGA
+
CDCCCFFFFFECGGGGGGGGGGHHHHHHHHHHHHHHHHHHHHHHGHHHHHHHHHGGGGHHHGGGGEFBBFGGGHHHHHGHDDEGHHHHHHHF44B44@@F1F//E--<------<.1:1<1:FFFFA>BA<--...//.--<..00001111100...../0001<1<:-../:1:0/1:0101000/-..-9<.-/.<..//</01111111<1<1111:00<111<1:119.--.0<1:1111111101
@M03495:530:000000000-LYBTV:1:1109:7993:11563 2:N:0:GTGACGTT+ATCTGGGA
ATATTTTGCCGTTGATAAACCAGCTAATCCTGAAAAAAAAATCAAAGCTAAAAACTACAATGCTAAGACCACGATGTGACTGCTATCAAAGTTAGATATATATGTAAATTATTCATCTGTCAAATCCTAGAATTATATCATACCTGCTCCAGCAATCACGACCTGTAATGGTTTAGTGGGTTGTTCACTGTTTCTGAAAAATGAAGATAGTTGTCCAGCTTCCAAAAAGTTTATTGTGTTTTCTAGTGGAG
+
BBBBBFFFFFBAGGGGGGGGGGHHHHHGHHHGHHHHHGGGGHHHHHHHHHHHFHGHHHHHHHHHHHGHHHHHGGHGHHHHHHHHHHHHHFHGHHHHHHHHHHHHHHHHHHHHHHHHHHGHHHHFGFGHHHHHHHHHHHHHHHHHHHHHHHGHHHHHHHHGGFGFHHHGHHHFGAGH<FGHGGGGHHHHGHHHHHGHHHHHGGHFHHFHHHGHFH0;GHFFHH;CCGC.EFGGGGGGFF9FFGGGEBFF.;E
@M03495:530:000000000-LYBTV:1:1109:23833:11567 2:N:0:GTGACGTT+ATCTGGGA
ATATTTTGCCGTTGATAAACCAGCTAATCCTGAAAAAAAAATCAAAGCTAAAAACTACAATGCTAAGACCACGATGTGACTGCTATCAAAGTTAGATATATATGTAAATTATTCATCTGTCAAATCCTAGAATTATATCATACCTGCTCCAGCAATCACGACCTGTAATGGTTTAGTGGGTTGTTCACTGTTTCTGAAAAATGAAGATAGTTGTCCAGCTTCCAAAAAGTTTATTGTGTTTTCTAGTGGAG
+
BBBBBFFFFFBBGGGGGGGGGGHHHHHHHHHHHHHHHGGGGHHHHHGHHHHHHHGHHHHHHHHHHHHHHHHHGGHGHHGHHHGHHHHHHHGHHHHHHHGHHGHHHHHHHHHHGHHHHHHHHHHHHHHHHHHHHHHHHHHHHHHHHHHHHHHHHHGHFHHGGGGGHHHHHHHFHHHHDGHGFGGGHHHHHGHHHBDGHHHHHHHHHHHHGHGFHHFHHHFFHGCCBC.CEFFGGGGGGFCFGFGEFGCBFFG
@M03495:530:000000000-LYBTV:1:1109:18381:11576 2:N:0:GTGACGTT+ATCTGGGA
ATATTTTGCCGTTGATAAACCAGCTAATCCTGAAAAAAAAATCAAAGCTAAAAACTACAATGCTAAGACCACGATGTGACTGCTATCAAAGTTAGATATATATGTAAATTATTCATCTGTCAAATCCTAGAATTATATCATACCTGCTCCAGCAATCACGACCTGTCCTGGCAAACAACCTGCAGAAAAGCCAATCAAATATATTTTCACAAGAGATGGAATGTGAGGCAATAATAGAGTACAAAGGTTGA
+
CCCCCFFFFFCAGGGGGGGGGGHHHHHHHHHHHHHHHGGGGHHHHHHHHHHHHHGHHHHGHHHHHGGHHGHHGGHGFHHHHHHHHHHHHGHHHHHHHHHHHHHHHHHHHHHHHGHHHHHHGHHHHHHHHHHHHHHHHHHHHHHHFHHHGFHHGHGHHHHGGGGGHHEFFFHHHHHHHGHGHHHHHEHFHHEHHGCGHG0DHHHHHHHHHHHGHHHGHHFHHHHHGGGGGFFGGGGGGGGFFGGGFGBFFF;
@M03495:530:000000000-LYBTV:1:1109:3102:11585 2:N:0:GTGACGTT+ATCTGGGA
ATATTTTGCCGTTGATAAACCAGGACTCAGGCGGACCAAAGCTCACATGCTGACAGATCGGAAGAGCGTCGTGTAGGGAAAGAGTGTTCCCAGATGTGTAGATATCGGGGGTGGGAGGGCTACTTAAAAAAAAAAAGATACGACTCCTACACACGACCCTGGACTTCCCGAACACACACCCGACAACGATAATCTCACATCGACAGCGCTTATGCAACGACTACATAGAATAAGTACTACGCAATACAACC
+
BBBBBFFFFFBAEGGGGGGGBCHGHFGHHHHHGGGGGGHHFHHHHHHHHHHHHHGFHHHHGGGGHHFFEGG/E1BGGEGGHGHHGF?4BFHFHHFF4F?B?4444?/>//>//////-<.0<0><1D0<<-<@A--..000...../000//0.:----/;...////...:;-.......-----.-:...//9/9///;./-.-.--...////:/-.-.-/////////:///////.9.:.:/:/B.
@M03495:530:000000000-LYBTV:1:1109:16570:11593 2:N:0:GTGACGTT+ATCTGGGA
ATATTTTGCCGTTGATAAACCACCCTCCCTGTGGTCGTTATCTTGCTCCTTCTGTCGTCAACGAATTTACTAATTCCAAAGCTCACATGCTGACAGATCGGAAGAGCGTCGTGTAGGGAAAGAGTGTTCCCAGATGTGTAGAACTCGGTGGGGGGCGGGTCATTAAAAAAAAAAAAAAAGAGAAGTAAGAAGAGTACGTACGGCTATACAAGCGTCCAGAGTGATATAAAAAGCAATGACGGACTATCCAA
+
DDDDEFFFFFEBGGGGGGGGGGGGGHHGGHHHHHHHGGGHHHHHHHHHHHHHHHHHGGGHGHGGGHHHHHHHHHHHHHHHHHHHHHHHHHHHHHHHHHHHGGGGHHHGGGGEG/FGGGHHHHGHHHGDFGHHHHHG3D332222>2?E/?A///-------.:<11:FF=FD;C=----..//0/111111<0::11.<0.-.--.:11100.99.-.00.11<11111110<.0<0010.-.-</11/10
@M03495:530:000000000-LYBTV:1:1109:2710:11628 2:N:0:GTGACGTT+ATCTGGGA
ATATTTTGCCGTTGATAAACCAGCTAATCCTGAAAAAAAAATCAAAGCTAAAAACTACAATGCTAAGACCACGATGTGACTGCTATCAAAGTTAGATATATATGTAAATTATTCATCTGTCAAATCCTAGAATTATATCATACCTGCTCCAGCAATCACGACCTGTAATGGTTTAGTGGGTTGTTCACTGTTTCTGAAAAATGAAGATAGTTGTCCAGCTTCCAAAAAGTTTATTGTGTTTTCTAGTGGCG
+
AAA1AFD3FFD1AAGGGFGCFGAFGHHFBGGHFGFGH0FGEAFFGHEEHFHFGE?GHFHFHHGHHHHHHFGEGGHGFFBGDFFFGFFHFHHHGHBBFFGHFHEHHHHFHHHHHHHHHGHHHF2FGFFGGFHHHHHHGHHHGHBGHHEF1GHHGH0GFBF/A/AA0?GHDH<?DGFG>=0GAE?CEFFGFHGD=D000DGGHHGGHGGHHHFCGF0CCG/0:C/:0;.AC00CFGGFGB/9C/FFFG90..-
@M03495:530:000000000-LYBTV:1:1109:25136:11635 2:N:0:GTGACGTT+ATCTGGGA
ATATTTTGCCGTTGATAAACCAGGACTCAGGCTGGACCAAAGCTCACATGCTGACAGATCGGAAGAGCGTCGTGTAGGGAAAGAGTGTTCCCAGATGTGCAGAGGTTGGGGGGCGGCGCGGCACTAAAAAAAAAAAAAAACCGATGTCGTGAGAGGCCGCGGCTCTATGACCCCTCGCTTCATGATAACCTGATTTCTAGGTGCATGTACTCGCAGAAATAGCCGCACTCCCCAATCTGGTCCTATGTGTG
+
@BBBBFFFFFBAEGGDGGGGGGHGHHFFGHHGHHGHHHHHHHHHHHFHHHHHHFHHHHHHHGGGGGHHGGGG0BBEFGGGFFF3FBF44BFFFG1DF@F44@3//32B>/</:-9------9@-B//://-;@-;-;-9-..---.:/9../9;/...---@-@.///////....--9../////////:.9//;9/;//////9///9//.--.-///9///.-9--/......///////////9//9
@M03495:530:000000000-LYBTV:1:1109:15797:11649 2:N:0:GTGACGTT+ATCTGGGA
ATATTTTGCCGTTGATAAACCAAAGCTCACATGCTGACAGATCGGAAGAGCGTCGTGTAGGGAAAGAGTGTTCCCAGATGTGTAGATCTCGGTGGTCGCCGTATCATTTAAAAAAAAAAAAAGATAGAAATACTAACTGAATGCATGCACTGTGACTAAACAAAACTGCTTACTAGATCACAATGGAAGCAATTAGGTCTAGGAACTGTAGACCCAACTACGGCAAGAGCAGGAACATATACAATCGAGCA
+
DDDDDFFFFFCBGGGGGGGGGGHHHHHHHHHHHHHHHHHHHHHHGGGGHHHGGGGFGAFHHGHHHHHHFH@BFGHHHHHGFG443444B41B1??13>/1>/>?BB4F4?4FHHGF?D@@///<11111111<1111111100000=0000/0000000000...<0000000<00000</<00000</.0/:00000<000000.00000000..../00..9--././0/.././000000:00<...-
@M03495:530:000000000-LYBTV:1:1109:17321:11655 2:N:0:GTGACGTT+ATCTGGGA
ATATTTTGCCGTTGATAAACCAGTACTCAGGCTGGACCAAAGCTCACATGCTGACAGATCGGAAGAGCGTCGTGTAGGGAAAGAGTGTTCCCAGATGTGTAGATATCGGGGGTGGCCGTGTCATTAAAAAAAAAAAAAGAGAGAAGGCATACGTGGCGACGAAGATATCGCAACACTGTTACGGCTACTTCAGTACACCATGTCTCCGGAGAAGTTCGTGCAGTACAGATTGTGGTAGGATACGTAATCTC
+
BBBBBFFFFFBBGGGGGGGGGGHHHHHHHHHHHHGHHHGHHHHHHHHHHHHHHHHHHGFHHGGGGFHHGGGGEE?BFHGGHHHCFBGBBGHHHHGHHFF4BB444BB/E/>C//>0<>//?0??@1111<<@C-<C--..//..//...000.0;.-------.:9/9/...:-.;//////..--..//////////:.//:////.-9--:////....;:/://:://///..//.9///.:/.;///
@M03495:530:000000000-LYBTV:1:1109:14487:11673 2:N:0:GTGACGTT+ATCTGGGA
ATATTTTGCCGTTGATAAACCAGCTAATCCTGAAAAAAAAATCAAAGCTAAAAACTACAATGCTAAGACCACGATGTGACTGCTATCAAAGTTAGATATATATGTAAATTATTCATCTGTCAAATCCTAGAATTATATCATACCTGCTCCAGCAATCACGACCTGTAATGGTTTAGTGGGTTGTTCACTGTTTCTGAAAAATGAAGATAGTTGTCCAGCTTCCAAAAAGTTTATTGTGTTTTCTAGTGGAG
+
A?3AAFFFFB?A2E4GGG5FFGHHHFHHHHFHHGHFHGCGCGFHHH52FGHEEGF3EFFHHHHFH53FHHFHD??ECG4G4G3DFFCHGGHG444BBFGFHHGGFEHFHHHGHHHHHHHFDGGGFFGHHHHHHHHGFHHHHHFCDFHGGHHGGH0FGHHG</ADBGHEHHGF1GFH1FGHEGGGFFFEFHDDGHGFHBGHHHHHFEFHHFGGHF;:GGFHHF/;0;C.EBFCFFGG0B;FFF00CF;B?FE
@M03495:530:000000000-LYBTV:1:1109:2448:11674 2:N:0:GTGACGTT+ATCTGGGA
ATATTTTGCCGTTGATAAACCACCCTCCCCAAAGCTCACATGCTGACAGATCGGAAGAGCGTCGTGTAGGGAAAGAGTGTTCCCAGATGTGAAGGGCTCAGAGGGCGACGGATTATTAAACAAAAAAAGGAGTTCCGCCGTCGTCTACATGACTAGAGTTAATCAGTTACCAGTGTAAGTACAGGTAAACCCCACAACTTTAACTCCAGACTGCAGCTGCTACACATGATACCAGAACTAATAACAACTCC
+
AAAA@FFBD1DAF1FFDBFAAFFG0GCEFFGAGGHFFFHHHGHHHGGF1BFGFG/EAFF0/AEAAE/0@FFFGHHBG@1BBB@F11/1B212211//0>1B1B////<<E////<>222111<0@/<///0/0011.>.-<<<-...00<00/00/000000000=C00000000000099900/00000/...:..9/0;00;000///9//99///;///9;-9/9///////-/-/////9//9-///
@M03495:530:000000000-LYBTV:1:1109:18395:11691 2:N:0:GTGACGTT+ATCTGGGA
ATATTTTGCCGTTGATAAACCAGGGACTCAGGCGGACCAAAGCTCACATGCTGACAGATCGGAAGAGCGTCGTGTAGGGAAAGAGTGTTCCCAGATGTGTAGATCTCGGTGGGCGGCGGATGATTAAAAAAAAAAAAAAAGAAGAGAAGGGAGGTAGAGGGGCGGTGCGAGGTAAAAATGTAAAGCAAGGACATAGTATGATAACGATAGATAGTATCAGGTAGACAGCAGTGAAGTAGGTGACACACTAG
+
CCCDDFFFFFDBGGGGGGGGGGHGGGGHHHHHHGGGGGHHHHHHHHHHHHHHHHGHHHHHHGGGGHHHGGGG>F?FGHGHHGHHGFHBBFGFHHHHHHG443444?4F?/?///<///----<0<00<0DAFFC?@D9--...:0./0/....:.;B:0:.-----:--.--.0;000.0:000000//.../000;;00:00:0..9..0000:0000;000000:/./.:0000;:00;00000/.:/0
@M03495:530:000000000-LYBTV:1:1109:11500:11704 2:N:0:GTGACGTT+ATCTGGGA
ATATTTTGCCGTTGATAAACCAGCTAATCCTGAAAAAAAAATCAAAGCTAAAAACTACAATGCTAAGACCACGATGTGACTGCTATCAAAGTTAGATATATATGTAAATTATTCATCTGTCAAAACCTAGAATTATATCATACCTGCTCCAGCAATCACGACCTGTAATGGTTTAGTGGGTTGTTCACTGTTTCTGAAAAATGAAGATAGTTGTCCAGCTTCCAAAAAGTTTATTGTGTTTTCTAGTGGAG
+
BACBCFFFFFCAEGGGGGGGGGHHGHHHHHHGHHHHHGGGGHHHHHHGHHHHHHGHHHHGHHHHHFHHHHHHGGHGHHHHHHGHHHHHHHHHHHHHHGHGHHHHHFFHHHHHHHHHHHHHHHHGBGGFGHGHHHHHHHHHHHHGHHHHGHHGHHHFHHHGGGGGHHHHHHHFGHHH>GHEDADGHHHHHHGHFGDHHGHHHHHG0GFFHGCGHHCCFHGHHHHGBGC?EFGGGGGGGGFFFGGGGFCFGGF
@M03495:530:000000000-LYBTV:1:1109:6004:11707 2:N:0:GTGACGTT+ATCTGGGA
ATATTTTGCCGTTGATAAACCAGGGCGGCACCAAAGCTCACATGCTGACAGATCGGAAGAGCGTCGTGTAGGGAAAGAGTGTTCCCAGATGTGTAGATCTCGGTGGGCGCGGGATCACTAAAAAAAAAAAACACAACGGTAGTCACCGTAGCCATACCAGATCAAGTAACAGATCGAACAATCGACAACAGCACATCCCATACGCGTACCACGAGATCAGACTACAGATCCATGTAGGAACCAACATGCGC
+
BBBBBFFFFFBAG?GGGGGGGGFGGGGGGGGGHHHHHHHHHHHGGHHHHHHHFHEGGGGHHHEEEG>E1BFGEFGHHHHGH4BFGHHHGEGGF4FBE444B0F/?D/////////.00111><DC--:;-:......--;;.00;00.....;000./;;./9;///////////.;/.9.//..-9-..99...///.//9...-9--.//.--9./;9/B////;9/B///;//////....:.///..
@M03495:530:000000000-LYBTV:1:1109:28616:11714 2:N:0:GTGACGTT+ATCTGGGA
ATATTTTGCCGTTGATAAACCAGAGGACTCAGGCTGGACCAAAGCTCACATGCTGACAGATCGGAAGAGCGTCGTGTAGGGAAAGAGTGTTCCCAGATGTGTAGAGATCGGTGGGGGCCGGGGCAATAAAAAAAAATATGTTGACCAATTAGGGTGCAGTGAGATCACGTGCGTAGTGAGTTGTAGCACTGAGCGCTACACCTGCTGGATCAACATGTACAGTACTAATCACTGTTGACAAGACCAACTAC
+
BBBABFFFFFBBGGGGGGGGFGHHHGHHHHHHHHFGGFGFGHGGHHFCFGHHCGHHHHHHBHFGGGGEHHGEEFEGGGGHGEGEGEGDG4444BEGEGG@B44B434B3?E/EE////////@///?111?1--<-<<00000000/.:<000.::.000/0:0000/....-..-9/;000;;000000/://--.--/.9//99//.9/.////////////9///9////////////.......///
@M03495:530:000000000-LYBTV:1:1109:23769:11724 2:N:0:GTGACGTT+ATCTGGGA
ATATTTTGCCGTTGATAAACCAGCTAATCCTGAAAAAAAAATCAAAGCTAAAAACTACAATGCTAAGACCACGATGTGACTGCTATCAAAGTTAGATATATATGTAAATTATTCATCTGTCAAATCCTAGAATTATATCATACCTGCTCCAGCAATCACGACCTGTAATGGTTTAGTGGGTTGTTCACTGTTTCTGAAAAATGAAGATAGTTGTCCAGCTTCCAAAAAGTTTATTGTGTTTTCTAGTGGAG
+
AAAAAFBDDFD>A1F3GAABBGFFG1GGHHHHHCDGF0EEGFCGHHHGHHGF1GEHDGHFDGHDGHBGHFHHAE//BGFG2BGHHFHHHHFHHGFHFDFGFHGFHGHHFHH2FFHHHBGFFHHFE<GGHHFHHHHHGHFHHHB0FGFFFHHHEGGHHFHGFCGGHHHHDGG1GGHE>FGE>FCCGHHFHHHHGHDHHHHHHEHHHCGHHFCFGH0CGFFEGF/;0C:9CCFGGGEFBFFGGGGGFF0;.09
@M03495:530:000000000-LYBTV:1:1109:10381:11732 2:N:0:GTGACGTT+ATCTGGGA
ATATTTTGCGTTGATAAACCAGGACTCAGGCTGGACCAAAGCTCACATGCTGACAGATCGGAAGAGCGTCGTGTAGGGAAAGAGTGTTCCCAGATGTGTAGATCTCGGTGGGCGCCGGATCATTAAAAAAAAAAAATGTGAAAATACTTTGCGTACGGCTATATGAATCAGTATGATAATACTGATGATATGAGGTCATCATGACAGAAGATTGTTGCACCAAAAGGTCACATCGAGATACCATAGAACAG
+
EEEEEFFFFDBCGGGGGGGGGGGHHHHHHHHHHGHHHHHHHHHHHHHHHHHHHGHHHHHHGFGGHHHGGGGEE?FGGGGHHHHHHHBBBGHHHHHGDF@DF444DFCG/?E//</>///?<C2F2@FBD@DGGA<<.0111=1<1:011<0:-..--.--.0<11111110<:1<1111111:11111111111=//0111111000<<0011001.10</.9../.0100:10</.<.<100<0<110//
@M03495:530:000000000-LYBTV:1:1109:16142:11737 2:N:0:GTGACGTT+ATCTGGGA
ATATTTTGCCGTTGATAAACCACCCTCCCTGTGGTCGTTATCTTGCTCCTTCTGTCGTCAACGAATTTACTAATTCCAAAGCTCACATGCTGACAGATCGGAAGAGCGTCGTGTAGGGAAAGAGTGTTCCCAGATGTGTAGAGCTCGGGGGTGGGCCGTTAATTTAAAAAAAAAAAAAAAAAAAATCACATTAGGTGTACAACGATCAACAAATCCGTACAGAGATTCCTATACTTGACAACTCACTGAAC
+
DDDDDFFFFFDAFGGGGGGGGGGGGHHGGHHHHHHHGGGHHHHHHGHHHHHHHHHHGGGHGHGGGHHHHHHHHHHHHHHHHHHHHHHHHHHHHHHHHHHHGGGGHHHGGGGEE?GGHGHHHHBFFHBBFFGHFGFF3333222222/<<@--<<<..--..:00000:CC?--9-9---------:00000000000<00000-....0/0.<:00.....00/:0000<00000000000.000000000
@M03495:530:000000000-LYBTV:1:1109:25941:11745 2:N:0:GTGACGTT+ATCTGGGA
ATATTTTGCCGTGATAAACCAGGACTCAGGCTGGACCAAAGCTCACATGCTGACAGATCGGAAGAGCGTCGTGTAGGGAAAGAGTGTTCCCAGATGTGTAGATCTCGGGGGTGGCCGGGGCAATTAAAAAAAAAAACAAACAGCAACTCTACTATGTATGAGCCGTGGAAACTACAGGTACAATGTCAGCTCCATACTCATCTCTACATCGTGTCCGTCTTACATCACGATCTGATCACACGTACAATCAT
+
CCDBCFFFFFCBGFGGGGGGGGGHHHHHHHHHHGHHHHFHHHHHHHHHHHHHHHHHHHHHGGFGHHHGGGG>EBFGHGHHHHHGHFB@BGFGBCGB4B@F344444?//>////00/////-.<1F1GBDGGG?D-.....</<//./000000:00000:00/-.--.<0/:0000/0000<00<00000<<000/<00<000000000..../0..:..00:000:....:0000</0<-./..000<0
@M03495:530:000000000-LYBTV:1:1109:25473:11748 2:N:0:GTGACGTT+ATCTGGGA
ATATTTTGCCGTTGATAAACCAGCTAATCCTGAAAAAAAAATCAAAGCTAAAAACTACAATGCTAAGACCACGATGTGACTGCTATCAAAGTTAGATATATATGTAAATTATTCATCTGTCAAATCCTAGAATTATATCATACCTGCTCCAGCAATCACGACCTGTAATGGTTTAGTGGGTTGTTCACTGTTTCTGAAAAATGAAGATAGTTGTCCAGCTTCCAAAAAGTTTATTGTGTTTTCTAGTGGAG
+
BBBBBFFFFFDBFGGGGGGGGGHHGHHHHHHHGHHHHGGGGHHCHHHGHHFHGHGHHHHHHHHHGHHHHHHHGGHGHHHGFFFGHHHHGHHFHHHHHHFHHHHHHHHHHHHHHHHHHHGHGHHHHHFHHHHHHHHHHHHGHHFCHHFHHHHHHHGHFFGGGCDFHHHHHHHFHFHE>GGE.FCDHHHGHHHHHHDHFDGGFHGHBGCHHHGHHHCFHGGHGB/;CF:ADFGGGFGG90/CFF0BFBCF?FG
@M03495:530:000000000-LYBTV:1:1109:20613:11757 2:N:0:GTGACGTT+ATCTGGGA
ATATTTTGCCGTTGATAAACCAGCTAATCCTGAAAAAAAAATCAAAGCTAAAAACTACAATGCTAAGACCACGATGTGACTGCTATCAAAGTTAGATATATATGTAAATTATTCATCTGTCAAATCCTAGAATTATATCATACCTGCTCCAGCAATCACGACCTGTAATGGTTTAGTGGGTTGTTCACTGTTTCTGAAAAATGAAGATAGTTGTCCAGCTTCCAAAAAGTTTATTGTGTTTTCTAGTGGAG
+
CCBCCFFFFFCBGGGGGGGGGGHHGHHHHHHHHHHHHGGGGHGFHFFHHHFHHHGHHHHHHHHHHHHHHHHHGGHGFHHHHHGHHFHHHHGEHFHHHHHHHHHHHHHHHEHHHHHHHGHHHHHHHHHHHHHHHHHHHHHHHHHHHHGHFHGFFHGHBCGFFCCFHHHGHHHHHHHHFGFHFGGGHHHHHHHHHHBGHHHHHHFGFGHHHHHHHHCGFHHFFH0<<C;EGFFGGGGGGGGGGGGGGGFFGFE
@M03495:530:000000000-LYBTV:1:1109:16530:11766 2:N:0:GTGACGTT+ATCTGGGA
ATATTTTGCCGTTGATAAACCAGCTAATCCTGAAAAAAAAATCAAAGCTAAAAACTACAATGCTAAGACCACGATGTGACTGCTATCAAAGTTAGATATATATGTAAATTATTCATCTGTCAAATCCTAGAATTATATCATACCTGCTCCAGCAATCACGACCTGTAATGGTTTAGTGGGTTGTTCACTGTTTCTGAAAAATGAAGATAGTTGTCCAGCTTCCAAAAAGTTTATTGTGTTTTCTAGTGGAG
+
CBBBCFFFFFCAGGGGGGGGGGGGHHHHHHHHHHHGHGGGGHHHHHGGHHHHHHGHHHHHGHHHGHHHHHHHGGHGHHHHHHHHHHFHHHHGGHHHHHHHHHHHHHHHHGHHHHHHHGHHGHHHHGHHHHHHHHHHGFHHHHHHHHHHHHHHGHHHHGHGGGGGHHHDHFHFHHHH<FHHDGGGHHGHHHHHGGGFHGGHHHHHHHGHHHCGHGGFHEGFBGC:<CGEGGGGGGEGGGFFGFGGGFGFAFE
@M03495:530:000000000-LYBTV:1:1109:16343:11799 2:N:0:GTGACGTT+ATCTGGGA
ATATTTTGCCGTTGATAAACCACCCTCCCTGTGGTCGTTATCTTGCTCCTTCTGTCGTCAACGAATTTACTAATTCCAAAGCTCACATGCTGACAGATCGGAAGAGCGTCGTGTAGGGAAAGAGTGTTCCCAGATGTGTAGATCTCGGGGGGGGCCGGGGCATTTAAAAAAAAAAAAAAAAAAAAAACGGATAAGATATATATAGAGTCACAACTGAAAACGGCACGTACGTGCTATGGAGCAGGAGTGGG
+
EDEEEFFFFFDCGGGGGGGGGGGGGHHGGHHHHHGHGGGHHHHHHHHHHHHHHHHHGGGHGHGGGHHHHHHHHHHHHHHHHHHHHHHHHHHHHHHHHHHHGGGGHHGGGGGEF?FGGGHHHHHHHH3BDHHHHEHHBD33F222@DCF/<----------9-<:11:BBF->C=9<-9---9-----.-....0011<111:11111101110.0/0001/-.--<../.-/<..11<01//./...<...
@M03495:530:000000000-LYBTV:1:1109:6944:11812 2:N:0:GTGACGTT+ATCTGGGA
ATATTTTGCCGTTGATAAACCAGCTAATCCTGAAAAAAAAATCAAAGCTAAAAACTACAATGCTAAGACCACGATGTGACTGCTATCAAAGTTAGATATATATGTAAATTATTCATCTGTCAAATCCTAGAATTATATCATACCTGCTCCAGCAATCACGACCTGTAATGGTTTAGTGGGTTGTTCACTGTTTCTGAAAAATGAAGATAGTTGTCCAGCTTCCAAAAAGTTTATTGTGTTTTCTAGTGGAG
+
BBBABFFBFFBBGGGGGGGGGGHHHHHHHHHHDFHGHGGGGHHHHHHGHHHGFHEGHHHHGHHHHHHHHGHHGGHGE@GHHGHHHHHHHFHHHHFFHHGHHHHHHHHHHHHHHHHHHHHHGHHHHHHHHHHHHHHHGHHHHHHHHHHHHHHHGHFHFHFGFGGGHHHEHGHHHHHHFGHFGGGGHFHGHHHGHHFHFHHFGHHHHHFHFHHHHCGGGFFH:GCC0;.;?CFGFFFECCBBFFFGFG;F?BE
@M03495:530:000000000-LYBTV:1:1109:13215:11820 2:N:0:GTGACGTT+ATCTGGGA
ATATTTTGCCGTTGATAAACCAGGACTCAGGCTGGACCAAAGCTCACATGCTGACAGATCGGAAGAGCGTCGTGTAGGGAAAGAGTGTTCCCAGATGTGTAGATTTCGGGGGTGGGCGCGTCATTATAAAAAAAAATAAAGGGAAAAAAAGTGATCATAGATGTAATATAATAAAAATCAATAGGCGTTAGCCTGGGCTAGATGTGTCACAAGGTGTCATGAACATGATACCGTGATGCTTGTTCACGAAA
+
CCCCCFFFFFCAGGGGGGGGGGHGHHHHHHHHHHGHHHHHHHHHHHGHHHHHHHHHGGHHHGGGGHHHGGGG>E?BFHGHHHHHHGH4BBFFFGFH@GG@4@444442>/>/>/>//<//<-.0111111=FA@<-.:0:;0...:C.;-.000;0;000000;009000;0;;000:000;0009-;-..000..../..000;000900;..000:;90B0000009:00.;:./00000.;00;...;
@M03495:530:000000000-LYBTV:1:1109:22689:11825 2:N:0:GTGACGTT+ATCTGGGA
ATATTTTGCCGTTGATAAACCAGCTAATCCTGAAAAAAAAATCAAAGCTAAAAACTACAATGCTAAGACCACGATGTGACTGCTATCAAAGTTAGATATATATGTAAATTATTCATCTGTCAAATCCTAGAATTATATCATACCTGCTCCAGCAATCACGACCTGTAATGGTTTAGTGGGTTGTTCACTGTTTCTGAAAAATGAAGATAGTTGTCCAGCTTCCAAAAAGTTTATTGTGTTTTCTAGTGGAG
+
CCBCCFFFFFCCGGGGGGGGGGHHHHHHHHHHHHHHHGGGGHHHHHHEGHHHHHGHHHHHHHHHHHHHHHHHGGHGGFHFGHHHHHHHHGHHHHHHHHFHHHHHFHHHHHHHHHHHGHHFHHHHHHHHHHHHHHHHHHGHHHFGHHHHHHHHFGHHHHHGGFCDFGHHHHHFHHGH<DGEDFGGHGHHHHHHHBDGHGHHHFBHFHHHHHGFHHCFHHHHHC/CCC:ADFFGGGGFFGFGGE0;0;09A0.
@M03495:530:000000000-LYBTV:1:1109:22099:11831 2:N:0:GTGACGTT+ATCTGGGA
ATATTTTGCCGTTGATAAACCACCCCTTCTTGCCCTCCAAAGCTCACATGCTGACAGATCGGAAGAGCGTCGTGTAGGGAAAGAGTGTTCCCAGATGTTTAGATCTCGGCGGCCGCCCCCTGCTTTAAAAAAAAAAACAACTACAAGCAGACAGAGGATATGACGGGTCTTGCAAGGTTGTGCACCCACCTTGAGCTCGGACACGTTCGCGAGAGTGCTGAGTGGAGCCTTGAAGTGCAGCCCGTGTCTTT
+
CCBCCFFFFFCBGGGGGGGGGGDGGGGHGHHGHHHHHGHHHHHHHHHHHHHHHHHHHFGHHGGGGHHHGGGG>E1BDGFFHGG3FEGBBGHDGHEHEB444BB444?0?/><////////>//1?1>=<11C@--:-...;::/:BF.F/9.9//:../00000.---9/0////:.;//9;//9:..;..://9//9.-.-;...;/.------/;/:9/A/9A/:/.//9/9/;/////.:--..////
@M03495:530:000000000-LYBTV:1:1109:22814:11842 2:N:0:GTGACGTT+ATCTGGGA
ATATTTTGCCGTTGATAAACCACCCTCCCTGTGGTCGTTATCTTGCTCCTTCTGTCGTCAACGAATTTACTAATTCCAAAGCTCACATGCTGACAGATCGGAAGAGCGTCGTGTAGGGAAAGAGTGTTCCCAGATGTGTAGAGCTGGGGGGGGGGCGGGGCATTAAAAAAAAAAAAAAAAAACATGGAGTTTGATCGTGTATGTGAATAGTAGATAGACTATAACCTAGAGGTAGATAGAGTGTGTGGGTA
+
DCCCDFFFFFCBGGGGGGGGGGGGGHHGGHHHHHHHGGGHHHHHHHHHHHHHHHHHGGGHGHGGGHHHHHHHGHHHHHHHHHHHHHHHHHHHHHHHGHHHGGGGHHHGGGG>E?BFGGHHHHHHFHG3FGHHHHBFHF33222222@E/>?-----9-----/<<0<::-<<DFC=-----<..0</0/0/000<0.<../000::0<00<<00000<<00:0000000:0/0:00000000000.....:
@M03495:530:000000000-LYBTV:1:1109:4036:11849 2:N:0:GTGACGTT+ATCTGGGA
ATATTTTGCCGTTGATAAACCAGGACTCAGGCTGGACCAAAGCTCACATGCTGACAGATCGGAAGAGCGTCGTGTAGGGAAAGAGTGTTCCCAGATGTGTAGATCTCGGGGGGGGCCGGATCATTAAAAAAAAAAAAAAAAGATAATACGCTAGCAGAACAAGAAAACAGTACAAATAAGGTAACACAGTAAGCTACTACAAATAACACAGGTAAGTTCACAGAATGAAGCATACAATCCGACACACAATA
+
DDDCCFFFFFCCGGGGGGGGGGHGHHHHHHHHHHGHHHHHHHHHHHHHHHHHHHHHHHHHHGGGGHHHGGGG>FBFGHGHHHHHHFHBBFGHHGHHGFFBGB4444FGF?E?-------9<-.11<1<1<@CBF=------.9011111.....0:0///////////./:1111011110111010..<111011001<00011<<00...0110111111<00110110:1100010/<.---/<..01
@M03495:530:000000000-LYBTV:1:1109:15133:11879 2:N:0:GTGACGTT+ATCTGGGA
ATATTTTGCCGTTGATAAACCAGCTAATCCTAAAAAAAAAATCAAAGCTAAAAACTACAATGCTAAGACCACGATGTGACTGCTATCAAAGTTAGATATATATGTAAATTATTCATCTGTCAAATCCTAGAATTATATCATACCTGCTCCAGCAATCACGACCTGTAATGGTTTAGTGGGTTGTTCACTGTTTCTGAAAAATGAAGATAGTTGTCCAGCTTCCAAAAAGTTTATTGTGTTTTCTAGTGGAG
+
CCCCCFFFFFCAGGGGGGGGGGHHHHHHHHHHHHHGGGGGGHHHHHHGHHHHHHDHHHHHHHHHHGHHHHHHGGHGHHFHHFFHHHHHHGHHHHHHHHHHHHHHHHHGHHHHHHHHHHGHHHHHHHHHHHHHHHHHHHHHHHHHHHFGHHHHGHFGHHHGGCFGHHHHHHHHHHHG>FFHEFGGHGHFHHHHHGDGHHHHAGHHHHHHHHFHHHFFHHGHHFBBBF.;EGGFFGGGGGFGGGECBFFBFFG
@M03495:530:000000000-LYBTV:1:1109:24898:11888 2:N:0:GTGACGTT+ATCTGGGA
ATATTTTGCCGTTGATAAACCAGAGGACTCAGGCTGGACCAAAGCTCACATGCTGACAGATCGGAAGAGCGTCGTGTAGGGAAAGAGTGTTCCCAGATGTGGAGATCTCGGTGGGTGCCGGATGAATAAAAAAAAAAAATCAGAGTGAGTAGACGGACTCTGGCACATAGTGTAGGAAAATGCTCAGTACCACATGTATGAAACTCTATAACGGCCTCTGTGATCTGATGTGTGTTCGAAGTGAGCAATTG
+
CCCCCFFFFFBAGGGGGGGGGGHHHGHHHHHHGHHHGGHHHHHGHHHHHHHHGHHHHHHHHHHGGGGHHHGEEGGGBFGGGHHHGHHFGBBFGHHHHHH4F33??33D?0?>/?//?/3<////23@2@@DF?@/A--<./0000<0=0<0000...--/0000/0/900;0900;00//00;00;;000000.000000000000;/:///.--;../////9;///////9../;.....//://////
@M03495:530:000000000-LYBTV:1:1109:22809:11888 2:N:0:GTGACGTT+ATCTGGGA
ATATTTTGCCGTTGATAAACCAGCTAATTCCAAAGCTCACATGCTGACAGATCGGAAGAGCGTCGTGTAGGGAAAGAGTGTTCCCAGATGTGTAGATCTCGGTGGGGGCCGGATCAATAAAAAAAAAAAAAAAGGACATCGAGAGATTGTGACTGGCACTAATCAAACATATACACTCGACTAGGTATGATCACCGCTATACAACATCAGAATATTCGACCTACACTTATTCTACTAACACGGCATGGGCC
+
CCCCCFFFFFCBGGGGGGGGGGHHHHHHHHHHHHHHHGHHHHHGHHHHHHGHHHGGGGHHGGGGEEEAFGGGGHHHHHFGBBFGFHHHHFBF@4G@4BB4BF1FG////</////02DF22B2<C<@C?@---.././00./..-.000000000.:/0/000900009000;0;90/..-9-9/90;00000//.---.0000;./:000000000/0.-.0/;;0B0000000000:00.--:-.....
@M03495:530:000000000-LYBTV:1:1109:10372:11894 2:N:0:GTGACGTT+ATCTGGGA
ATATTTTGCCGTTGATAAACCACCCTCCCTGTGGTCGTTATCTTGCTCCTTCTGTCGTCAACGAATTTACTAATTCCAAAGCTCACATGCTGACAGATCGGAAGAGCGTCGTGTAGGGAAAGAGTGTTCCCAGATGTGTAGAGCATGGGGGGGGGCCTGTACTTTAAACAAAAAATTCAGTAGTGGAAGCGGAGAGGGTAAGTCATGGAAATTCTTCATTTCCAAATACAAACGACCTTCAGCGAGCCTAG
+
CCCCCFFFFFBAGGGGGGGGGGGGGHHGGHGGHGFGGGFHHHHHHHHHHHHHHGHHGGGHGHGGGHHHHHHHHHHHFHHHHHHHHHFHHHHHGHHHHHHHGGGGHFHGGGGE??FGGGHHHHHHGF3BFHHHHHGG3??B22222220/?/------..//9:9::9//;..;.-.//99;//:/.//9.-----...;9//:///////9///9//9//9//////////9...9:://///.----9:/
@M03495:530:000000000-LYBTV:1:1109:25605:11929 2:N:0:GTGACGTT+ATCTGGGA
ATATTTTGCCGTTGATAAACCAGCTAATCCTGAAAAAAAAATCAAAGCTAAAAACTACAATGCTAAGACCACGATGTGACTGCTATCAAAGTTAGATATATATGTAAATTATTCATCTGTCAAATCCTAGAATTATATCATACCTGCTCCAGCAATCACGACCTGTAATGGTTTAGTGGGTTGTTCACTGTTTCTGAAAAATGAAGATAGTTGTCCAGCTTCCAAAAAGTTTATTGTGTTTTCTAGTGGAG
+
CCCBCFFFFFCBGGGGGGGGGGHGGHGHHGHHHHHHHGGGGHHHHHEFHGGHHHGHHHHHGHHHHHHHHHHHGGHGFHHHFHFHHHHHHHHHHHGHHHHHHHHHHHHHHHHHHHHHHHGHHHHHHGHHHHHHHHHHHGHHHHFGFHGBHFHHGHHHHFHGGEEDHHHHHHHGHHHG<GHFEFGFHHHHHHHHHHGGHFHHHHHGHHHHHHHHHH<0CHFCGH;<=:GEGGGGGGGGGGFFGFGEGGFBFFE
@M03495:530:000000000-LYBTV:1:1109:17408:11931 2:N:0:GTGACGTT+ATCTGGGA
ATATTTTGCCGTTGATAAACCAAAGCTCACATGCTGACAGATCGGAAGAGCGTCGTGTAGGGAAAGAGTGTTCCCAGATGTGTAGATCTCGGGGGGGGCCGGTGCATTAAAAAAAAAAAAAAATAGAAAAGAGTGCGCCGGCTTCGTATTGGTTAAAAAAGATTAGATGGCACATGCACTACGCGTATCTACACTCCATAGAGCCGCAGAGTCGATATGGAGCGAGAGACTGAGTCAACTAGCATGCATTA
+
DDDDDFFFFFDBGGGGGGGGGGHHHHHHHHGHHHHHHHHHHHHHGGGGHHHGFGGGGFHHHGHHHHFHGGD@DGHHHHHHFFBBE444BFGF//E--<-<-----0:<000BFDB>;;@----.00000//./000--<-----/-:</<000<00000-..0000000<//0/0000000/.<-<<.B0000/0</000<000.9--<-.<0-.<.-000<<--<--./0000<0000000/000:0000
@M03495:530:000000000-LYBTV:1:1109:8221:11944 2:N:0:GTGACGTT+ATCTGGGA
ATATTTTGCCGTTGATAAACCAGGACTCAGGCTGGACCAAAGCTCACATGCTGACAGATCGGAAGAGCGTCGTGTAGGGAAAGAGTGTTCCCAGATGTGTAGATCTCGGTGGTGGCCGGATCATTAAAAAAAAAAAAAAAAAAAATGTAGATGAGTGGAATAGATAACAAGCTAAAAAAAGAAAGACTTAAGTAGAGCAAAGACCCCGCCTCGTATAACCAAGAATGATGACGAGACAGAATGAAGATATG
+
DDDDDFFFFFEDGGGGGGGGGGHGHHHHHHHHHHGHHHHHHHHHHHHHHHHHHHHHHHHGHGGGGHHHGGGGEEBGGHGHHHHGHGHBBFGHFHHHHF4@4@F4BFBEF?>E///00>///<BDF333D?B?ACCD?--------.01111<110:0.00000111100</.0111009-...<0:/111111<111:</0////..---<..../01100<.</01011:0.<-..<//011011<1:11
@M03495:530:000000000-LYBTV:1:1109:10638:11952 2:N:0:GTGACGTT+ATCTGGGA
ATATTTTGCCGTTGATAAACCAGCTAATCCTGAAAAAAAAATCAAAGCTAAAAACTACAATGCTAAGACCACGATGTGACTGCTATCAAAGTTAGATATATATGTAAATTATTCATCTGTCAAATCCTAGAATTATATCATACCTGCTCCAGCAATCACGACCTGTAATGGTTTAGTGGGTTGTTCACTGTTTCTGAAAAATGAAGATAGTTGTCCAGCTTCCAAAAAGTTTATTGTGTTTTCTAGTGGAG
+
CBBCCFFFFFBAFGGGGGGGGGHHHHHGHHHHHHGHHGEFGHHHHHHHHHHHGGGHHHHHGHHHHHHHHHHHGGHGHHHHHHGHHHGHGHHHHHHHHHHHHHHHHHHHHHHHHHHHHHHHGHHHHHHHHHHHHHHHHHHHHHHGHHHGHHHHGHHHHHHGGGGGHHHHFHFGHHHH>DGHEGGGHHHHHHHHHHFFGFHHHHHHHHFHHHGHHH;GHHHHGHFGFH.CEFFFGGGGGGFFGGGGGGFGGGE
@M03495:530:000000000-LYBTV:1:1109:15276:11955 2:N:0:GTGACGTT+ATCTGGGA
ATATTTTGCCGTTGATAAACCACCCTCCCTGTGGTCGTTATCTTGCTCCTTCTGTCGTCAACGAATTTACTAATTCCAAAGCTCACATGCTGACAGATCGGAAGAGCGTCGTGTAGGGAAAGAGTGTTCCCAGATGTGGAGAGCTCGGTGGGGGCCGGGTGATTATAAAAAAAAAAAATTTTAAGAGTGCAATTGTAGAACGGAGCGGTAACCAGACATCAATGGTGATGATATGGAAGATAGCGCGTCAA
+
B3AACFFFFFCAGGGGGGGGGGGGGHHGGHGGHHHHGGGHHHGHHHHHHHHHHHHHGGGHGHGGGHHHHHHHHHHHHHGHHHHHHHHHHHHHHHHHGHHHGFGGGHHGGGGEF?BGFGHHHHHHGGH3DFGHHFHD3B22?2//22///?A//------.<.:0;00;G00--;?;--.090000:000000:000000009...---...000.../000000090B00000009::/.0090-;9--..
@M03495:530:000000000-LYBTV:1:1109:7702:11959 2:N:0:GTGACGTT+ATCTGGGA
ATATTTTGCCGTTGATAAACCACCCTCCCTGTGGTCGTTATCTTGCTCCTTCTGTCGTCAACGAATTTACTAATTCCAAAGCTCACATGCTGACAGATCGGAAGAGCGTCGTGTAGGGAAAGAGTGTTCCCAGATGTGGAGATATCGGGGGGGGGCGTGTATTTAAAAAAAAAAAAGAAGATATAATAGACAAGAGAGATGTGAACAGTCAAGCGATACGGAACACATAACAGTAGTTAAGGTCAGACAAA
+
DCDDDFFFFFCBGGGGGGGGGGGGGHHGGHHHHHGHGGGHHHHHGHHHHHHHHHHHGGGHGHGGGHHHHHHHGHHHHHHHHHHHHHHHHHHHEHHHHHHHGGGGHHHGGGGEE?BFGGHHHHFHFGF3DGHDHFHEFG22/2222D////--------<9/00000:00<<@B<<<A.:/:0:000000000/././..<0000000/000000....-...<-//.0000000000000<00:0/00///
@M03495:530:000000000-LYBTV:1:1109:15152:11966 2:N:0:GTGACGTT+ATCTGGGA
ATATTTTGCCGTTGATAAACCAGCTAATCCTGAAAAAAAAATCAAAGCTAAAAACTACAATGCTATGACCACGATGTGACTGCTATCAAAGTTAGATATATATGTAAATTATTCATCTGTCAAATCCTAGAATTATATCATACCTGCTCCAGCAATCACGACCTGTAATGGTTTAGTGGGTTGTTCACTGTTTCTGAAAAATGAAGATAGTTGTCCAGCTTCCAAAAAGTTTATTGTGTTTTCTAGTGGAG
+
BBBABFFFFFBBGGGGGGGGGGHHHHHHHHHHHHHHHGGGGHHHHFHFHGGHHHGGHHHHHHHHH5FGFHHHGGHGHFFHGFFHHHHHHGHGFHHHHHHGHHHHHHHHHHHHHFHHHGHGHGGGHHHHHHHHHHHHHHHHHHGFGGHFHHFHFF@GGCGGGGGGGHHHGHFGHFHG?DGHGGGGHHHHHGHHHHDGFHHHHHHHHHHHHFGFHFCCCGBGGF:;<C.;EFFFGGFFFFFGBFBFFFFF.FE
@M03495:530:000000000-LYBTV:1:1109:20218:11987 2:N:0:GTGACGTT+ATCTGGGA
ATATTTTGCCGTTGATAAACCAGCTAATCCTGAAAAAAAAATCAAAGCTAAAAACTACAATGCTAAGACCACGATGTGACTGCTATCAAAGTTAGATATATATGTAAATTATTCATCTGTCAAATCCTAGAATTATATCATACCTGCTCCAGCAATCACGACCTGTAATGGTTTAGTGGGTTGTTCACTGTTTCTGAAAAATGAAGATAGTTGTCCAGCTTCCAAAAAGTTTATTGTGTTTTCTAGTGGAG
+
CBCCCFFFFFCCGGGGGGGGGGHHHHHHHHHHHHHHHGGGGHHHHHHHHHHHHHGHHHHHHHHHHHHHHHHHGGHGHHHHFHFHHHHHHHHHHHFHHHHHHHHHHHHHHHHHHHHHHHHHHHHHHHHHHHGHHHHHHHHHHHHHHHGGFHFHHHGHFHHGGGGGHHHGHHHHHHHE>FCGGGCGHHGHHGHHGHGHGGHHFHFHHHGHHHGHHH;CFHFHHHFC0CC.9CFBFFGFFFGGB/0CBF0F?F?
@M03495:530:000000000-LYBTV:1:1109:10272:11987 2:N:0:GTGACGTT+ATCTGGGA
ATATTTTGCCGTTGATAAACCAGTCACAACCACTTCTTGCCCTCCAAAGCTCACATGCTGACAGATCGGAAGAGCGTCGTGTAGGGAAAGAGTGTTCCCAGATGTGTAGATCTCGGGGGGCGGCGGGGCATTAAGAAAAAAAAAAAGCAAATAACTAAGGTGCGAGAGGATGGCACACGCAGACAAAAACAAGAGAGCAACCAAGGTAACTAGCGCTAGTAAGCACGCGTCAAGCAACGATAGGCGTGGTA
+
BBBBBFFFFFBBGGGGGGGGGGEGHGDGGE2FGHHHHHHHHHHHGHHHHEHHHHHHHHHHHHHHGHHHGGGGHHHGGGGFG?BFGFBAGHHHBB4BFDGHHHHH4444B?444BBF/E/--;--------99B////BF.-@C9-9..//////////////9-.-9-.;//..//..--9-9...9...A..9....;/......////99//9-.;.//////.-----.;//./.;.;..//-;-9./
@M03495:530:000000000-LYBTV:1:1109:27525:11987 2:N:0:GTGACGTT+ATCTGGGA
ATATTTTGCCGTTGATAAACCAGGGACTCAGGCTGGACCAAAGCTCACATGCTGACAGATCGGAAGAGCGTCGTGTAGGGAAAGAGTGTTCCCAGATGTGTAGATCTCGGGGGGCGGCGGGGGATTAAAAAAAAAAAAACTGCAGAAACTCACTATCACGAACTATAACTCTATACATTAGACATCCTATTGACCGTGACATGTGCGTCGTCAATCATATCATACCGATACACGCCGATCATACAGTCTAC
+
CCBCCFFFFFCBGGGGGGGGGGHGGDGHHHHHHHHGHHHHHHGHGGHHHHHHHHHHHHGBGHGGGGHHHGGGGEEBGGFGGFHHEHFGBFGHFFGGHGEE44B4D4BBCA/EG--:----:--9./:0;;:BC=9B---.00000;/;/000:00;00:...;.0000;000:000000:;00000/00:00000-..:.000000..---.:.:0000000000/.9---00.-.----.000:0:0;;0
@M03495:530:000000000-LYBTV:1:1109:9398:11992 2:N:0:GTGACGTT+ATCTGGGA
ATATTTTGCCGTTGATAAACCACCCTCCCTGTGGTCGTTATCTTGCTCCTTCTGTCGTCAACGAATTTACTAATTCCAAAGGAGGAGTATGTTGTTTTTGGAATTTAAGGTAATTGTTGGCTCTAGCTGCCATAGCAATGTCACAACCACTTCTTGCCCTCCAAAGCTCACATGCTGACAGATCGGAAGAGCGTCGTGTAGGGAAAGAGTGTTCCCAGATGTGGAGCACTGGGGGGGTGGCGGAGCGCTAG
+
CCCCCFFFFFCAGGGGGGGGGGGGGHHGGHHHHHHHGGGHHHHHHHHHGHHHHHHHGGGHGHGGGHHHHHHHHHHHHHHHGHFHGFGFHHHHHGHHHHGGGHHHHHHFHHGHHHHHHHHHHHHHH?FGHHHHHHHHHHEHHHHHHHGDGGGHHHGHEHHHHDHGHHGHHHHHGHHHHHHHHHHHHGGGGACGGGDFFE.CGCEGGHFCG0C00;;;09.00;C09./..0//.9---:--9-------.-.
@M03495:530:000000000-LYBTV:1:1109:20938:12005 2:N:0:GTGACGTT+ATCTGGGA
ATATTTTGCCGTTGATAAACCACCCTCCCTGTGGTCGTTATCTTGCTCTTCTGTCGTCAACGAATTTACTAATTCCAAAGCTCACATGCTGACAGATCGGAAGAGCGTCGTGTAGGGAAAGAGTGTTCCCAGATGTGTAGATCTCGGTGGGCGGCGGGTCATTAAAAAAAAAATAAAGAAAACAAGAGTAGAGAAGAGAGTAGGTCAGAAGATAGACTGCAGGCGTGTATCCACAAGCACGTGATCACATT
+
CCCDDFFFFFCCGGGGGGGGGGGGGHHGGHHHHHGGGGGHHHHHHHHHHHHHHHHGGGHGHGGGHHHGHHHHHHHHHHHHHHHHHHHHHHHGHHHHHHHGGGGHHHGGGGGG?FGHGHHHHHHGG??DGHHHHHGFGDDD>2F22=?/?E//>-------<<0000<0@A>;D.00000.///..//<0:00<00/<./.0000000/0000000000</0<..-.-./0<00<<9..//-.../00/000
@M03495:530:000000000-LYBTV:1:1109:8918:12015 2:N:0:GTGACGTT+ATCTGGGA
ATATTTTGCCGTTGATAAACCAGTCAGGAGTCCAAAGCTCACATGCTGACAGATCGGAAGAGCGTCGTGTAGGGAAAGAGTGTTCCCAGATGTGGAGATCTCGGGGGGGGGCGGATCATTTAAAAAAAAAACAAAATACATAAAGAGCATAGACGAGACAAAGCAAAAGAGAATAGGACGAAACAAAAGATGAAGAAAAGAGTGATACTCCTCAGGACTGACGGGACACGAGCTGTCTCTCATAAAACAAA
+
CCCCDFFFFFDCGGGGGGGGGGHHHHHGHGHHHHHHHHHHHHHHHHHGHHHHHHHHGGGGHHHGGGGEE?FGHGHHHHGHGG4BBBGHHHHH@D33133@4B1F//E---------9.0<000<:0CAFF-.....00<:00B000//000000.--../////:/0//.//00000<0---<-/.../9000000////./00000:0000/<:/0./.0<.9-.-<..---.00:000000<0000...
@M03495:530:000000000-LYBTV:1:1109:20201:12022 2:N:0:GTGACGTT+ATCTGAGA
ATATTTTGCCGTTGATAAACCAGCTAATCCTGAAAAAAAAATCAAAGCTAAAAACTACAATGCTAAGACCACGATGTGACTGCTATCAAAGTTAGATATATATGTAAATTATTCATCTGTCAAATCCTAGAATTATATCATACCTGCTCCAGCAATCACGACCTGTAATGGTTTAGTGGGTTGTTCACTGTTTCTGAAAAATGAAGATAGTTGTCCAGCTTCCAAAAAGTTTATTGTGTTTTCTAGTGGAG
+
BBBBBFFFFFBBGGGGGGGGGGHHHHHHHHHHHHGHHGGGGHHHHFHHHHHHFHGHHHHHHHHHGFHHGFGHEGGGHHHHHHGFFHHHHHHHHHHHHHDFFHHHGHHHHHHHHHHHHHHHHHHHHHHHHGFEHFHHGHHFHHEHHHEGHFFGHG@GFGGGFCCGHHHHGHHGHHGHGGHECFGGHHHHHHFHHHDDGFHHGHHEDGHHEGCGHHC:CCCFBH:::;C.ABFFGGFFFBCFGGGGGE9CCBE
@M03495:530:000000000-LYBTV:1:1109:20466:12023 2:N:0:GTGACGTT+ATCTGGGA
ATATTTTGCCGTTGATAAACCAAAGCTCACATGCGACAGATCGGAAGAGCGTCGTGTAGGGAAAGAGTGTTCCCAGATGTGTAGATCTCGGGGGGCGCCGGATTATTAAAAAAAAAAAAAAAAAGGAGGATTATGGGAGGGAGAACTCCGTTAGGTGTAGTGAGGATGAGTGCGAGAGGGACGGAAGCGATCGCATGAGTTAGTATACACAGTTGTAACAGTAACAGACACATAGATAGATGTGAGAGAGG
+
DDDDDFFFFFCAGGGGGGGGGGHHGHHHHHHHHHGGGGGHHHHGGGGHHGGGGGGGBBFHEHHHHHHDFD@DGHHHHHFGE@FF44B44FF//>--;-----;.;;F0;BFFFFFAFFF--;:-9./;:./00000:/.-;.;..0000.:0../00;000/:0.0/000000:;---....--.9..:...-....0:000000000000.:00000000:0000:/.///;:0000000000:000...
@M03495:530:000000000-LYBTV:1:1109:28842:12037 2:N:0:GTGACGTT+ATCTGGGA
ATATTTTGCCGTTGATAAACCACCCTCTTGCCCTCCAAAGCTCACATGCTGACAGATCGGAAGAGCGTCGTGTAGGGAAAGAGTGTTCCCAGATGTGTAGGTTTTGGTGGGGGGCGGAAGTTTAAGAAAACAAGTCCCCCGGGTGATCTGGATCGTTCGATGGATCTGTGGAGCTGTGAGTTCAGTAGCAGCAGCACCACCATCCGAGGTGATCAGTTCGTGCACATCTGACTCGAGGCATGTGTCCTTGG
+
AAABBFFFFFBAEAEFGFBGGGGGGHFHHHHHHHGGHHHHHHFGHGHHBHHH2GHGFGGE1F1ABFFEGGGG1BFGGGFGB3B4BBB@FFGCCG3@B4433B331?//?////--B---.09/////;/9/.;;///;.99B-.-./9//////......//.//;/9//./;..////://;//://///...9.......//.9.9-../////9//.9.;.//////////.9.;-./9/////////
@M03495:530:000000000-LYBTV:1:1109:10402:12053 2:N:0:GTGACGTT+ATCTGGGA
ATATTTTGCCGTTGATAAACCAGCTAATCCTGAAAAAAAAATCAAAGCTAAAAACTACAATGCTAAGACCACGATGTGACTGCTATCAAAGTTAGATATATATGTAAATTATTCATCTGTCAAATCCTAGAATTATATCATACCTGCTCCAGCAATCACGACCTGTAATGGTTTAGTGGGTTGTTCACTGTTTCTGAAAAATGAAGATAGTTGTCCAGCTTCCAAAAAGTTTATTGTGTTTTCTAGTGGAG
+
BAAABFFFFFBAGGGGGGGGGGHHHGHHHHFFGHHHHGGEGHGHHHGHHHHHFHGHHGGHHHHHGHHHHHHHGGHGHFFHHHHGHHHHHHHHHHHHHHHHHHHHHHHHHGHHHHHHHHHGHHHFHHHHHHHHHHHHHHHHHHHHFHGFHHHHHHHHHHHGGGGDCFGHFHFDGHHG>DHHEGGGHHHHHFGHHFGHHHFHHHHGFGHHHHHHHHGGFHHHHH/;CC:9DFGGGGGCF0;FGGFFF0;BFGG
@M03495:530:000000000-LYBTV:1:1109:23067:12084 2:N:0:GTGACGTT+ATCTGGGA
ATATTTTGCCGTTGATAAACCACCCTCCCTGTGGTCGTTATCTTGCTCCTTCTGTCGTCAACGAATTTACTAATTCCAAAGCTCACATGCTGACAGATCGGAAGAGCGTCGTGTAGGGAAAGAGTGTTCCCAGATGTGTAGAGCTCGGGGGGCGCCGGGGCATGAAAAAAAAAAAAACCAGGAACACAATATGCGTAAGCATGCACAACCAGCAGCCTGATACAGAATATTGCACGACGACAGTACGCTTG
+
DDCDDFFFFFCAGGGGGGGGGGGGGHHGGHHHHHGHGGGHHHHHHHHHHHHHHHHHGGGHGHGGGHHHHHHHHHHHHHHHHHHHHHHHHHHHHHHHHHHHGGGGHHGGGGGEG?FGFGFHHGFHGHG3BFGHGHGGBF?3@@2>2@CC/>@;----9----:/.0000.;-@=>=@-.....:/./;.900090.....000000;0/99;.9/./;/./0000000000:00:0.9------000.....
@M03495:530:000000000-LYBTV:1:1109:19671:12086 2:N:0:GTGACGTT+ATCTGGGA
ATATTTTGCCGTTGATAAACCAGCTAATCCTGAAAAAAAAATCAAAGCTAAAAACTACAATGCTAAGACCACGATGTGACTGCTATCAAAGTTAGATATATATGTAAATTATTCATCTGTCAAATCCTAGAATTATATCATACCTGCTCCAGCAATCACGACCTGTAATGGTTTAGTGGGTTGTTCACTGTTTCTGAAAAATGAAGATAGTTGTCCAGCTTCCAAAAAGTTTATTGTGTTTTCTAGTGGAG
+
BABBBFFFFFDBGGGGGGGGGGHHHGHHHHHGGHHCHGFEGHHHHHGHHHHGHHGHHHHHHHHGHHHGHHHHFGHEGGHHHGHHHHHHHHHHHHHHHHHHHHHHHHHHHHHHHHHHHGHHHHHHHHHHHHHHEHHHHHHHHHGGHHGGFHFHHHFGHHHGGDDGHHHHHHHFHHHH>GHEFGGDHHGHHHHHHGGHHHHHFGHHHHGHHHHGHF;CFGFGHHCC;CCEGGGGFGFBFFFGGGGGGFFFFFE
@M03495:530:000000000-LYBTV:1:1109:9198:12087 2:N:0:GTGACGTT+ATCTGGGA
ATATTTTGCCGTTGATAAACCAAAGCTCACATGCTGACAGATCGGAAGAGCGTCGTGTAGGGAAAGAGTGTTCCCAGATGTGTAGATCTCGGTGGGCGCCGGATCATTAAAAAAAAAAAAAAAAAAAAAGTGAGTAAGCGAGGTGGGGGTGTCGACAAAATGGACAAGGGAGGGATGTCAGGGCAGGTAAGAACATGGAACGGTGACAGGTAATAATCAATGGGAGTGTATGCGATGCGTGAGACAGTAGT
+
EEDEEFFFFFCCGGGGGGGGGGHHHHHHHH4DBBFGHHHHHHHHGGGGHHHGGGGGGEGGHGHHHHGHFGDFFGHHHHHHGD@BFB4BEDFF1?E/1////////B4D4D?DGFFD@DG@--<-:--9-.<1101111:-.<-...-----<0..-.-/.000000.<....--./.0111/....-<11011:/<0/000...<<010.<111111110<10./<9.<1:<1<.<.<-<<..10/:<111
@M03495:530:000000000-LYBTV:1:1109:9084:12090 2:N:0:GGGACGTT+ATCTGGGA
ATATTTTGCCGTTGATAAACCAAAGCTCACATGCTGACAGATCGGAAGAGCGTCGTGTAGGGAAAGAGTGTTCCCAGATGTGTAGATCTCGGGGGTCGCCGTATCATTAAAAAAAAAAAAAAAAATAGAAATAGTTGTGAGGAAGAGAGATATAGCAAGAAAAACATAAAGACATTGTAGATAGATGAAGTAATGAGTTGGATGGTGAAGATAGAATGTGATTAGTATGAGACAAATGTAGGCGCCAAGTG
+
DDCDDFFFFFCBGGGGGGGGGGHHHHHHHH4DBFFGGHHGHHHHGGGGHHHGFEGGGAFGHGHHHHHHGGD@FFHHHHHHGG443B4BBDFF/E@//>/<///00B?G2?2?DFCCC@?------.000000000000.00.0/.:./..00000000/////...000000//00000000000<00000000000000<00:.00<0000000<00000000::0000<00///0000000--9.<<0<
@M03495:530:000000000-LYBTV:1:1109:17445:12091 2:N:0:GTGACCTT+ATCTGGGA
ATATTTTGCCGTTGATAAACCACCCTCCCTGTGGTCGTTATCTTGCTCCTTCTGTCGTCAACGAATTTACTAATTCCAAAGCTCACATGCTGACAGATCGGAAGAGCGTCGTGTAGGGAAAGAGTGTTCCCAGATGTGTTGAGCTGGGGGGGGGCGTGGGAATTAAAAAAAAAAAAAAAGAGAATCAGTAGGGAGGTCTTAGAATCACATATAAGATAAGGTGATTCAAGTACACACGAACCCATGTCAGA
+
CCCCCFFFFFCAEGGGGGGGGGGGGHHGGHFHHHHHGGGHHHHHEHHHHHHHGHHHGGGHGHGGGHHHHHHHGHHHHHGHHGHHHHHHHHGHBGGHGHEAEGGGHHBEGGG>E?GGFGHHHGHHGH33DFBGHADFFF32/222222?/>B-;-------.////:///-;---:----.:////;//9;//./9-.//9////;//;////////9////////;9///://://.-:.--..;;;////
@M03495:530:000000000-LYBTV:1:1109:4985:12093 2:N:0:GTGACGTT+ATCTGGGA
ATATTTTGCCGTTGATAAACCAGCTAATTCCAAAGCTCACATGCTGACAGATCGGAAGAGCGTCGTGTAGGGAAAGAGTGTTCCCAGATGTGGAGATCTAGGTGGTGGGCGGAGCATTAAAAAAAAAAAAAAAAGGACAAGTACAAAATCAGAGTACAATAGTGAGAACCAACAGCAGCCGTACTTAGTTTAGCGACACGTACATCACCCTGTTCAAGTTTATAAATAGTGATAGTAAAAATAAGATGTTG
+
CCBCCFFFFFCCGGGGGGGGGGGHHHHHHHHHHHHGHHHHHHHHHHHHHHHHFHFGGGHHFEEGFEEBBFHGFHHHHHDGBDDFFHFHHG4@331333B4BF33?11///>///>/2?3??DG??CDD-A----../:/..00;0;0.009000000;00909000000.....9././.-....000000000-----.;/9.0000/.:/0000000;0000:0000000009000000:0009;000:
@M03495:530:000000000-LYBTV:1:1109:23757:12097 2:N:0:GTGACGTT+ATCTGGGA
ATATTTTGCCGTTGATAAACCAGCTAATCCTGAAAAAAAAATCAAAGCTAAAAACTACAATGCTAAGACCACGATGTGACTGCTATCAAAGTTAGATATATATGTAAATTATTCATCTGTCAAATCCTAGAATTATATCATACCTGCTCCAGCAATCACGACCTGTAATGGTTTAGTGGGTTGTTCACTGTTTCTGAAAAATGAAGATAGTTGTCCAGCTTCCAAAAAGTTTATTGTGTTTTCTAGTGGAG
+
BBBBCFFFFFBAGGGGGGGGGGHHHHHGHHHHHHHGHGFGGHHHHHHEHHHGGHEFHHHHHHHHGHHHHFFHGGHGFFFFGHHHHHHHHHGHGHGFFBFFFHHGFGHHHHHHHHFGHHGGHHHHHFGBGGHHHHGHHHFFHHHGHHHHHGHHHHCGGFHFA@CDHHHHGHGGHHFH<FHEDA?DHBDGHHHHHHGFFDHH.<BDDCGHHGHFBCCCCGFHFB/;0C.;DBFGGGGGGG/BFFF00B;9:0A
@M03495:530:000000000-LYBTV:1:1109:26688:12103 2:N:0:GTGACGTT+ATCTGGGA
ATATTTTGCCGTTGATAAACCAGCTAATCCTGAAAAAAAAATCAAAGCTAAAAACTACAATGCTAAGACCACGATGTGACTGCTATCAAAGTTAGATATATATGTAAATTATTCATCTGTCAAATCCTAGAATTATATCATACCTGCTCCAGCAATCACGACCTGTAATGGTTTAGTGGGTTGTTCACTGTTTCTGAAAAATGAAGATAGTTGTCCAGCTTCCAAAAAGTTTATTGTGTTTTCTAGTGGAG
+
CBBBCFFFFFCAGGGGGGGGGGHHHHHHHHHHHHHHHGGGGHFHGHHHHGGHFGGHHHHHHHHHHHHHHGHHGGHEGHHHHHGFHHGHHHHHHHGHHHHHHHHHHHHHHGHHHHHHHHHHHHHHHHHHHHHHHGHHHHHHHHHFHHGHHHHGEHGGHHHGGGGGHHHFHHHHHHHHGHFF>FGGHHHHHHGHHFDGGGHHHGHGHHHHHHHFHHHGCGGHFFCCCHHEAFGGGGGGGGFGGFGGFFCCC0A
@M03495:530:000000000-LYBTV:1:1109:13628:12106 2:N:0:GTGACGTT+ATCTGGGA
ATATTTTGCCGTTGATAAACCAGGGACTCAGGCGGACCAAAGCTCACATGCTGACAGATCGGAAGAGCGTCGTGTAGGGAAAGAGTGTTCCCAGATGTGTAGATCTCGGGGGGGGCCGGATCATTAAAAAAAAAAAACAAATAGAAGACAGAAGAGGAGGTGCACGAGTGAATAGAGTGACGAGAGGGATTGGAGCACGCTGTGAGAGAGATAGGGGTGCTAGAATCGCAGCGCGAATAAGACATTGACAG
+
CDDCDFFFFFDCGGGGGGGGGGHGGGGHHHHHHGGGGGHHHHHHHHHHHHHHHHHHHHHHGGGGGHHHGGGGEF??FHGHHHFGGBF4BFGHHHHHHGGBD??44DFGF/BF-9------.<<0<00<0BDFFFAAB....<000000///<000...9.<.000.<-..0000000000:..-.-...//<.<//..9-.<./00<0.<.000/...-90000000.<..--<--<-.0000/:000000
@M03495:530:000000000-LYBTV:1:1109:6362:12110 2:N:0:GTGACGTT+ATCTGGGA
ATATTTTGCCGTTGATAAACCAGCTAATCCTGAAAAAAAAATCAAAGCTAAAAACTACAATGCTAAGACCACGATGTGACTGCTATCAAAGTTAGATATATATGTAAATTATTCATCTGTCAAATCCTAGAATTATATCATACCTGCTCCAGCAATCACGACCTGTAATGGTTTAGTGGGTTGTTCACTGTTTCTGAAAAATGAAGATAGTTGTCCAGCTTCCAAAAAGTTTATTGTGTTTTCTAGTGGAG
+
CCCCCFFFFFCAGGGGGFGGGGHHHHHHHHHHHHHHHGGGGHHHHHHGHHHHHFGHHHHHHHHHHHHHHHHHEGHGHGHHHGFHGHHHHGHHHHHHHHHHHHHHHHHHHHHHHHHHHGHHHHHHHHHHHHHHHHHHFHHHHHHGHHHHHHHGHHHHHHHGDFGGHHHGHHHFGFHGDGHHGGGGHHHHGHHGHHDGHHHHHGHGGHGHEGHFHH;CCGCFGGCC0C;EEFFGFGGFFFBFGGGBCB;FGFE
@M03495:530:000000000-LYBTV:1:1109:22192:12119 2:N:0:GTGACGTT+ATCTGGGA
ATATTTTGCCGTTGATAAACCAGCTAATCCTGAAAAAAAAATCAAAGCTAAAAACTACAATGCTAAGACCACGATGTGACTGCTATCAAAGTTAGATATATATGTAAATTATTCATCTGTCAAATCCTAGAATTATATCATACCTGCTCCAGCAATCACGACCTGTAATGGTTTAGTGGGTTGTTCACTGTTTCTGAAAAATGAAGATAGTTGTCCAGCTTCCAAAAAGTTTATTGTGTTTTCTAGTGGAG
+
CCCCCFFFFFCBGGGGGGGGGGHHHGHHHHHHHHHHHGGGGHHHHHBHHHHGHHGHHHHHGHHHHHHHHHHHGGHGHHHHHHFHHHHHHHHHHHFHHHGHHHHHHHHHHGHHHHHHHHHHHHHHHGHHHHHHHHHHHHHHHHHFHHHHHGHHHHHHFFHGDEGEHHHFHHHHHHHH=FGGGGGGHHHHHHHHHHGGFGGHEHHHBGHHHGHHGFCCGHGHHF;CGB:.CFGGGGGGGFCFFGGGEB90CB?
@M03495:530:000000000-LYBTV:1:1109:9190:12123 2:N:0:GTGACGTT+ATCTGGGA
ATATTTTGCCGTTGATAAACCAGGGACTCCAAAGCTCACATGCTGACAGATCGGAAGAGCGTCGTGTAGGGAAAGAGTGTTCCCAGATGTGTAGATATCGGGGGGGGCCGGGTCATTTAAAAAAAAAAAGAAGAGAGACGTGGAGGTGAGGTGGCAATGCTAAAAAAAAGCAAAGCAAGTCTTATGACTAGACAGGTAAGTGAGTGATGACAGAGCACATATGTACACTCTGAGTAGACACAATTACATGG
+
CDCCCFFFFFDBGGGGGGGGGGHGGGGHHH3BBBFGHGHGHHHHHHHHHHHHHG?FGHHGGGGGEG?BFGGGGHHHHGH@BFGHGBGGG4F44B444@41>/>E-----;--.;.90990;0B=A--@C.;.90./:./.........0../9../000000000;-:-:.0/://0//0:0000000000000;900000000900009000///0./00:0000000/00009;0000//.0900000/
@M03495:530:000000000-LYBTV:1:1109:12362:12129 2:N:0:GTGACGTT+ATCTGGGA
ATATTTTGCCGTTGATAAACCAGTCACAACCACTTCTTGCCCTCCAAAGCTCACATGCTGACAGATCGGAAGAGCGTCGTGTAGGGAAAGAGTGTTCCCAGATGTGTAGATCTCGGTGGGCGGCGTGTCATTAAAAAAAAAAAAAAAAACGAACGAAGAAGGAGGAAGAAGACAGTGACAAAAGAAAGTAGTCAGTACATAAGCATAGCAGAGTGAGACTGTAATAGGAGAACAAGAAAGAGATGACGAAA
+
DDDDDFFFFFCCGGGGGGGGGGHHHGHHHGGGGHHHHHHHHHHHGHHHHHHHHHHHHHHHHHHHHHHHGGGGFHHGGGGEG1BGGGGHHHHHGGBBFGHFHHHHFB4D344DBB0F/E///<//////0111=1?BDDGGGG@CA----.-..<-...<//...../..//0///000<<0/./..:0000<<:000000<00<00<0000/.00000:00:0<<0000/.:://////0///0000..-.
@M03495:530:000000000-LYBTV:1:1109:27240:12132 2:N:0:GTGACGTT+ATCTGGGA
ATATTTTGCCGTTGATAAACCAGCTAATCCTGAAAAAAAAATCAAAGCTAAAAACTACAATGCTAAGACCACGATGTGACTGCTATCAAAGTTAGATATATATGTAAATTATTCATCTGTCAAATCCTAGAATTATATCATACCTGCTCCAGCAATCACGACCTGTAATGGTTTAGTGGGTTGTTCACTGTTTCTGAAAAATGAAGATAGTTGTCCAGCTTCCAAAAAGTTTATTGTGTTTTCTAGTGGAG
+
B@ABBFFFFFBBGGGFGGGGGGHHHGFHHHHHHHHGHGGGGHFFHHHHHHHHGHGHFHHHGHHHHHHHHHHHCGEGHHHHHHHHHGFHHHHHHHHHHHHFHHHHHHHHHHHHHHHHHHHHHHHHHFHHHHHHHHHHHHHHHHHHHGHHFHHGFHFHHHHGGGGGGFDGHHHHHHHHGHHHEFGGHHHGHGFHHHDGHHGHHHHHGHHHHFGFHHGHHHHGHEBC00C?EFFFFGGGGGBFGBFFGGFFA0.
@M03495:530:000000000-LYBTV:1:1109:11868:12139 2:N:0:GTGACGTT+ATCTGGGA
ATATTTTGCCGTTGATAAACCAGCTAATCCTGAAAAAAAAATCAAAGCTAAAAACTACAATGCTAAGACCACGATGTGACTGCTATCAAAGTTAGATATATATGTAAATTATTCATCTGTCAAATCCTAGAATTATATCATACCTGCTCCAGCAATCACGACCTGTAATGGTTTAGTGGGTTGTTCACTGTTTCTGAAAAATGAAGATAGTTGTCCAGCTTCCAAAAAGTTTATTGTGTTTTCTAGTGGAG
+
CBBBCFFFFFCBGGGGGGGGGGHHHHHHHHHHHHHHHGGGGHHHHHHHHHHHHHGHHHHHHHHHGHHHHHHHGGHGHGHHHHFHHHHHHGHHHHHHHHHHHHHHHHHHHHHHHHHHHHHHHHHGHHHHHHHHHHHHHHHHHHHGHHGHHHHHHHHHFFHGGGGDHHHHHGHGHHHHGHHFGEGGHFHHHHHHHHHFDGHGHHHHHHHHHHGHHHCCGFGHHF:;GGC.99FFFGGGGGFGFGGGFFCFFFE
@M03495:530:000000000-LYBTV:1:1109:15176:12140 2:N:0:GTGACGTT+ATCTGGGA
ATATTTTGCCGTTGATAAACCACCCTCCCTGTGGTCGTTATCTTGCTCCTTCTGTCGTCAACGAATTTACTAATTCCAAAGCTCACATGCTGACAGATCGGAAGAGCGTCGTGTAGGGAAAGAGTGTTCCCAGATGTGTAGAGATCGGGGGGGGGCGGGGCATTCAAAAAAAAAAAAAAGAACAAGCGGATGGACGACATGGTTATACCTATAAAAGATGGTGTGATCTGATGAGATGAAATATTGAGCAA
+
DCCCCFFFFFCBGGGGGGGGGGGGGHHGGHHHHHHHGGGHHHHHHGHHHHHHHHHHGGGHGHGGGHHHHHHHGHHHHHHHHHHHHGHHHHHHHHHHHHHHGGGGHHHGGGG>E?BGGGHHHHGHBGHBFHHHHHHG3?33>2>222/</<---<----<---/000<<:.99>A>-<-<...////..----./0----.0/0:00000<0000000.000009.000000<000:000000000<0000/
@M03495:530:000000000-LYBTV:1:1109:5637:12142 2:N:0:GTGACGTT+ATCTGGGA
ATATTTTGCCGTTGATAAACCAGCTAATCCTGAAAAAAAAAATCAAAGCTAAAAACTACAATGCTAAGACCACGATGTGACTGCTATCAAAGTTAGATATATATGTAAATTATTCATCTGTCAAATCCTAGAATTATATCATACCTGCTCCAGCAATCACGACCTGTAATGGTTTAGTGGGTTGTTCACTGTTTCTGAAAAATGAAGATAGTTGTCCAGCTTCCAAAAAGTTTATTGTGTTTTCTAGTGGG
+
CBCCCFFFFFCCGGGGGGGGGGHHHHHGHHHHHHHHHGGGGFHHHHFHFHGHHFHGHHFHHHFCFGHFHHHHHGGAFFBGFGDBGHHHHHHHHHHFHHHFHDHDHGHHHHHHHGHHHHHFHGHHHHHFHHHHHHHHHHHHHHHHGGHGHHHHHHHGHHFHGDGGGHHGHHHHFHFFHGHHGGGGGHHHHHHHHHDGHHHHHHHHFHHFHHEGHHGHBFHGHHCFFGFFACBFFFFGFFFGGGGFGFBFGG.
@M03495:530:000000000-LYBTV:1:1109:11901:12164 2:N:0:GTGACGTT+ATCTGGGA
ATATTTTGCCGTTGATAAACCAGCTAATCCTGAAAAAAAAATCAAAGCTAAAAACTACAATGCTAAGACCACGATGTGACTGCTATCAAAGTTAGATATATATGTAAATTATTCATCTGTCAAATCCTAGAATTATATCATACCTGCTCCAGCAATCACGACCTGTAATGGTTTAGTGGGTTGTTCACTGTTTCTGAAAAATGAAGATAGTTGTCCAGCTTCCAAAAAGTTTATTGTGTTTTCTAGTGGAG
+
CCCCCFFFFFCCGGGGGGGGGGHHHHHHHCHHHHHHHGGCGHHHHHEHHGGHHHGHHHHHHGHGHGHHGHHHGGHGGGFFGHHHHHFHHHHHHHGHHHFHGHHHFHGHHHHHDGHGHHHFHHHHHGHHHFHFHHHGHFHHHHHCGHHFHBHHGHHHGFHFGCFGHHHHHHHFFGHHFHHHGGCDHHHFHHHHFBGGHFGHHHHEBFHHHHHFHH;CFHGFHH/=0;..9BFFBFGGFGBF/BFFEGFBFB?
@M03495:530:000000000-LYBTV:1:1109:25774:12175 2:N:0:GTGACGTT+ATCTGGGA
ATATTTTGCCGTTGATAAACCAGCTAATCCTGAAAAAAAAATCAAAGCTAAAAACTACAATGCTAAGACCACGATGTGACTGCTATCAAAGTTAGATATATATGTAAATTATTCATCTGTCAAATCCTAGAATTATATCATACCTGCTCCAGCAATCACGACCTGTAATGGTTTAGTGGGTTGTTCACTGTTTCTGAAAAATGAAGATAGTTGTCCAGCTTCCAAAAAGTTTATTGTGTTTTCTAGTGGAG
+
BABABFFFFFBBGGGGGGGGGGHHHHHHHHHHHGHHHGGGGHHHHHGFHHHHGGGHHHHHHHHHGHHHHHHHGGHGHHHHGGGFHHHHHHHHHHHHHHHHHHHHHHHHHHHHHHHHHGHHHHHGHHHFHHHGHHHHHHHHHHHHHHGGFHGHHGGHHHHDGCFGFHHGHHGFGHGG=GHHDF?EHHHGHHHHHDDGHHHHHGHFGHFHFHHHHHBG:F/GGG:;;C...FFFGGFB90;BFFGFFGFFCFE
@M03495:530:000000000-LYBTV:1:1109:22286:12178 2:N:0:GTGACGTT+ATCTGGGA
ATATTTTGCCGTTGATAAACCACCCTCCCTGTGGTCGTTATCTTGCTCCTTCTGTCGTCAACGAATTTACTAATTCCAAAGCTCACATGCTGACAGATCGGAAGAGCGTCGTGTAGGGAAAGAGTGTTCCCAGATGTGTAGAGCTCGGGGGGTGCGGGTTCATTTAAAAAAAAAAAGAATTAGATGAGCGTCTAGCACATATGTGAATCGCGCGCACACGAAGTAAGATCTAGGCGGACCTGTACGTAGCG
+
DCCCCFFFFFCBGGGGGGGGGGGGGHHGGHHHHHHHGGGHHHHHHHHHGHHHHHHHGGGHGHGGGHHHHHHHFHHHHHHHHHHHHHHHHHHGHHHHHHHHGGGGHHHGGGG>E?BGGGHHHHGHGH?BBFGHHGGB3B33@222>FEC?/@---.----..0111:11<B=BC=--...<11011<100-....1100/10<11<1<:1..-------.-9...1111111<10/<-<--//:1<./<.<<
@M03495:530:000000000-LYBTV:1:1109:19562:12187 2:N:0:GTGACGTT+ATCTGGGA
ATATTTTGCCGTTGATAAACCAGGACTCAGGCTGGACCAAAGCTCACATGCTGACAGATCGGAAGAGCGTCGTGTAGGGAAAGAGTGTTCCCAGATGTGTAGATCTCGGTGGGGGGCGGATCATTTAAAAAAAAAAAAATAAATATAGTGTTGGTGGTGGGATAGCGTATCAATAAGAAAAACAAACAAAATAATACGGATAGTCGTGTTGTGCATCGTGCGAGTCGTGCGATTAATGGTTAGAGGGCACT
+
CCBBCFFFFFCCGGGGGGGGGGHGHHHHHHHHHHGHHHHHHHHHHHHHHHHHHHHGHHHHHGGGGHHHGGGGFGBFFHGHHHHHHFGBBFHHHHHHHHF443444BBB?/?E///::-----.0:00;09FF=ABA=--.0900;00;0000:.9.99..-.0/00-.:.9000;90B0:/..........000000....:000......9.0900....-.--/-...-....0;00000.00/..../
@M03495:530:000000000-LYBTV:1:1109:27940:12196 2:N:0:GTGACGTT+ATCTGGGA
ATATTTTGCCGTTGATAAACCAGCTAATCCTGAAAAAAAAATCAAAGCTAAAAACTACAATGCTAAGACCACGATGTGACTGCTATCAAAGTTAGATATATATGTAAATTATTCATCTGTCAAATCCTAGAATTATATCATACCTGCTCCAGCAATCACGACCTGTAATGGTTTAGTGGGTTGTTCACTGTTTCTGAAAAATGAAGATAGTTGTCCAGCTTCCAAAAAGTTTATTGTGTTTTCTAGTGGAG
+
BBBBBFFDFFDAEEGGGGGGGGHHHHHHHGHHHHHGHGEEEHFHHHHHHHFHGHGHGHHHHHHGHHHHHHHGGGHGHHHHHHHHHHGHHHGGHGFHFDEFHHHHHHHHHHHHHHHHHHHHHHHHGGHHHHHHHHHHHHHHHHHHHGHHFHGFGHCGHFGGDCFGHHHEHHGHHHHH>GGGCFGGHHFHHGHF=GGFFH<DHFFHDGGHFHHFHHCCGGBCGHGGHH..CBBFBFGGGG;BFGBFFGFFF0A
@M03495:530:000000000-LYBTV:1:1109:29202:12207 2:N:0:GTGACGTT+ATCTGGGA
ATATTTTGCCGTTGATAAACCAGGACTCAGGCTGGACCAAAGCTCACATGCTGACAGATCGGAAGAGCGTCGTGTAGGGAAAGAGTGTTCCCAGATGTGTACAACTCGGGGGCGGGCGGATACATACCAAAAAAAAACATCTTTTAATACTGTCAACACAATCCGTAGGTTGCAGACTCTTAACACTTAAATTAATGGCGCTAATATCTCGCTAGGTCGACGCTGCGACTAGAGAGCGAGTCGTCTGCTAG
+
AB?AAFFFFFDAGCGGGGFDGGCEEGHHHHHHGGEHHHAGHGHHHHHHHHGFFFGFH3GFECGAECHHGEEF>EB2DDCGFHHFHFHB4B4FGHHHB@4B44@4333////<///-<----.09C00/09C.C----..9/;/9;/////:/99////;..//....99//;.9//./////////;///////////.-.--.//9///......:/;---9:..9----////..---9.-;...////
@M03495:530:000000000-LYBTV:1:1109:4801:12212 2:N:0:GTGACGTT+ATCTGGGA
ATATTTTGCCGTTGATAAACCAGCTAATCCTGAAAAAAAAATCAAAGCTAAAAACTACAATGCTAAGACCACGATGTGACTGCTATCAAAGTTAGATATATATGTAAATTATTCATCTGTCAAATCCTAGAATTATATCATACCTGCTCCAGCAATCACGACCTGTAATGGTTTAGTGGGTTGTTCACTGTTTCTGAAAAATGAAGATAGTTGTCCAGCTTCCAAAAAGTTTATTGTGTTTTCTAGTGGAG
+
CBBCCFFFFFCAFGGGGGGGGGHHHHHHHHHHHHHHHGGGGHHHHHHHHHHHGHGHHHHHHHHHHHHHHHHHGGHGHHHHHHGHHHGHGHHHHHHHHHHHHHHHHHHHHHHHHHHHHHHHHHHHHHHHHHHHHHHHHHGHHHHGHHGHHHGHFGFHHHHGDFGGGHHFHHHHHHHH>DHGEFGGHHHHHHHHHHHHHHHHFGFGGHHHHGCGHHGCGFFFFHCCGFHGDFFFGGGGGFCFGGFGFFFGGGE
@M03495:530:000000000-LYBTV:1:1109:13492:12222 2:N:0:GTGACGTT+ATCTGGGA
ATATTTTGCCGTTGATAAACCACCCTCCCTGTGGTCGTTATCTTGCTCCTTCTGTCGTCAACGAATTTACTAATTCCAAAGCTCACATGCTGACAGATCGGAAGAGCGTCGTGTAGGGAAAGAGTGTTCCCAGATGTGTAGAGATCTGGGGTGGGCGTGGCAATAAAAAAAAAAATAAAAAGAAGAATAGGAGGATGCGTAGGACATAGTGACTAGCAAAATGTTGAGTACATCGAGACTGATGTCAAGCA
+
EEEEEFFFFFDBGGGGGGGGGGGGGHHGGGHHHHGHGGGHHHHHHHHHHHHHHHHHGGGHGHGGGHHHHHHHHHHHHHHHHHHHHHHHHHHHHHHHHHHHGGGGHHHGGGGEF?FGHGHHHHHHHH3?DFHHHHHHHH33D2222@2>2@@/<>//>----01>1011<<A@-?-.01110..:/0/0100</../:/-..-.00/01111<1110/0:0/00<:<10<111<1.:...0::1<111100<
@M03495:530:000000000-LYBTV:1:1109:29228:12246 2:N:0:GTGACGTT+ATCTGGGA
ATATTTTGCCGTTGATAAACCACCCTCCCTGTGGTCGTTATCTTGCTCCTTCTGTCGTCAACGAATTTACTAATTCCAAAGCTCACATGCTGACAGATCGGAAGAGCGTCGTGTAGGGAAAGAGTGTTCCCAGATGTGTAGAGATCGGTGGTGGGCGGTTGATTATTAATAACAAACATTCATCAACTCACTTATCCTGCGTCTTCTCACGTGAAATACAATTCCCACCATGCATTACTATGCTCTGCTAT
+
BBBBBFFFFFBBCEEGGGGGGGGGGHHGGHHHHHHHGGFHHHHHHEHFFHHHHHHHGGGHGFEGFHGHFHHHEGFHHGFFHHHFHHHFHHHHHGHCGDGHGGGGHGGGGGG>E?GDFFGHHE3GGHF3FGGHHGEF?F3322222@/</??//////----<DD0000000000:...:000000:/0<0/00000000/-.-.;;0000...9.0000000090//...////////9////:///9//9
@M03495:530:000000000-LYBTV:1:1109:20517:12248 2:N:0:GTGACGTT+ATCTGGGA
ATATTTTGCCGTTGATAAACCAGCTAATCCTGAAAAAAAAATCAAAGCTAAAAACTACAATGCTAAGACCACGATGTGACTGCTATCAAAGTTAGATATATATGTAAATTATTCATCTGTCAAATCCTAGAATTATATCATACCTGCTCCAGCAATCACGACCTGTAATGGTTTAGTGGGTTGTTCACTGTTTCTGAAAAATGAAGATAGTTGTCCAGCTTCCAAAAAGTTTATTGTGTTTTCTAGTGGAG
+
CCABCFFFFFCCGGFGGGGGGGHHHHHHHHHGHHHGHGGGGHHCHFHFGHHHHHFHHHHGHHHHHGHHHEHEEGHEHHHHHHFHFHFHHHHGHHHHHHHHHHHHHHHHHHHHHGHFHGHHHHHHHHGHHHGHHHHHHHHGHHFHHHHHFGGFGHHFFGHGGFGGGHHHHHHDGGHGGHHGAFFFHHHHHHGHHHDGHHFGGGHFGHFHHHGGGH:0GHHHEFCCCGAEGFGGGGGGFB/;CFBFFFFGGFG
@M03495:530:000000000-LYBTV:1:1109:18538:12264 2:N:0:GTGACGTT+ATCTGGGA
ATATTTTGCCGTTGATAAACCAGCTAATCCTGAAAAAAAAATCAAAGCTAAAAACTACAATGCTAAGACCACGATGTGACTGCTATCAAAGTTAGATATATATGTAAATTATTCATCTGTCAAATCCTAGAATTATATCATACCTGCTCCAGCAATCACGACCTGTAATGGTTTAGTGGGTTGTTCACTGTTTCTGAAAAATGAAGATAGTTGTCCAGCTTCCAAAAAGTTTATTGTGTTTTCTAGTGGAG
+
CCCCCFFFFFCBGGGGGGGGGGGHHHHHHHHHHHHHHGGGGHHHHHGHHHHHHHGHHHHHGHHHHHHHHHHHGGHGHHHHHHHHHHHHHHGHHHHHHHHHHHHHHHHHHHHHHHHHHHHHHHHHHHHHHHHHHHHHHHHHHHHGHHHEHHHHHHHHHHHGGGGGHHHHHHHHGHHHFHHHGGGGHHGHHHHHHHHHGHHHFFHHHGHHHGCGHHCHGHHGHHCC;GGEGFFGGGGGGGFFGGGGGGGGGGG
@M03495:530:000000000-LYBTV:1:1109:23606:12274 2:N:0:GTGACGTT+ATCTGGGA
ATATTTTGCCGTTGATAAACCAGGCGGACCAAAGCTCACATGCTGACAGATCGGAAGAGCGTCGTGCAGGGAAAGAGTGTTCCCAGATGTGTAGATCACGGTGTGCGCCGTGTGAATAAAAAAAACAAAAGTGCACGGAACGCGGCTCTTATCTCTAAATACCTATATACACATCGGTCGTCTGTTTACACTATCTACAACGCTCTGTAATATCAGCGTCATCTGAGACTCCCTGTGACAGTACATGCTAT
+
BBBBBFFFFFBBGGGGGGGFGGHGGGGGGCDGHHHGHHGHHGGHHHHGBHHHHGEGFHFFGEEFEE1BFGEFFGG3FBGF4BFDBF/?F4FE4344433/?/?/?4<////<0/>2@>222</<@/<<<0011111.--.<..---:./:00000000000000;0;00;;0000.;..--...////9////////////--.9.//:///////99..9A////;/////../9///;////9///;//
@M03495:530:000000000-LYBTV:1:1109:19892:12289 2:N:0:GTGACGTT+ATCTGGGA
ATATTTTGCCGTTGATAAACCACCCTCCCTGTGGTCGTTATCTTGCTCCTTCTGTCGTCAACGAATTTACTAATTCCAAAGCTCACATGCTGACAGATCGGAAGAGCGTCGTGTAGGGAAAGAGTGTTCCCAGATGTGTAGATCTCGGGGGTGGCCGGGGAATTAAAAAAAAAAAAAATTGAAAGTTCAATGTGATGCGGAAACATGTAGCGGAGACGTGATGAGATAGAATGAGCAAATAGGTACAGTTA
+
DDDDDFFFFFDCGGGGGGGGGGGGGHHGGHHHHHGHGGGHHHHHHHHHHHHHHHHHGGGHGHGGGHHHHHHHHHHHHHHHHHHHHHHHHHHHHHHHGHHHGGGGHHHGGGGEF/BGFFHHHHHHHH?BFHHHHGGF3B3D>B2@>20/CEC---..-----</<0::CFAG???-9-<.000000000000000000<-----//00000:-----<....:000000000000000/0:<0000000000
@M03495:530:000000000-LYBTV:1:1109:22535:12292 2:N:0:GTGACGTT+ATCTGGGA
ATATTTTGCCGTTGATAAACCAGCTAATCCTGAAAAAAAAATCAAAGCTAAAAACTACAATGCTAAGACCACGATGTGACTGCTATCAAAGTTAGATATATATGTAAATTATTCATCTGTCAAATCCTAGAATTATATCATACCTGCTCCAGCAATCACGACCTGTAATGGTTTAGTGGGTTGTTCACTGTTTCTGAAAAATGAAGATAGTTGTCCAGCTTCCAAAAAGTTTATTGTGTTTTCTAGTGGAG
+
CCBCCFFFFFCCGGGGGGGGGGHHHHHHHHHHHHHHHGGGGHHHHHHGHHHHHHGHHHHHHHHHHHHHHHHHGGHGHGHGHHHHHHHHGHHGHHHHHHHHHHHHHHHHHHHHFHHHHHHHHHHHHHHHHFHHHHHHHHHHHHHFHHGHHHHHHHFHHGHGGGGGHHHGHHHDGHHHFHHHFGGGHGHGHHHHHHHHHEHFFFHH0CGHGHHGHHHHGHFGHGCCCG..9CGGGGGGGG9FCFFGFGCFGFE
@M03495:530:000000000-LYBTV:1:1109:10478:12300 2:N:0:GTGACGTT+ATCTGGGA
ATATTTTGCCGTTGATAAACCAGCTAATCCTGAAAAAAAAATCAAAGCTAAAAACTACAATGCTAAGACCACGATGTGACTGCTATCAAAGTTAGATATATATGTAAATTATTCATCTGTCAAATCCTAGAATTATATCATACCTGCTCCAGCAATCACGACCTGTAATGGTTTAGTGGGTTGTTCACTGTTTCTGAAAAATGAAGATAGTTGTCCAGCTTCCAAAAAGTTTATTGTGTTTTCTAGTGGAG
+
BBBBBFFFFFBBGGGGGGGGGGHHHGHHHHHHHHHHHGGEGHHGHHHHHHHGHHGHHHHHHHHHHHHHHHHHGGHGHHHHHHFGHFHHHHHGHHHHHHHHHHHHHHGHHHHHHHGHHHHHHHHHHHHHHHHHHHHHHHHHHHHHHHHHFHHHHHHFHHHGDCFGHGHFGHHGHHHHFGGHCFFGHHHHHHGHGHHHHGFHGHHHHGFHHHFHHHGBGHBHHFGCGHEGGGGGGGGGGGFFFGGGGFCFFFE
@M03495:530:000000000-LYBTV:1:1109:8622:12319 2:N:0:GTGACGTT+ATCTGGGA
ATATTTTGCCGTTGATAACCAGCTAATCCTGAAAAAAAAATCAAAGCTAAAAACTACAATGCTAAGACCACGATGTGACTGCTATCAAAGTTAGATATATATGTAAATTATTCATCTGTCAAATCCTAGAATTATATCATACCTGCTCCAGCAATCACGACCTGTAATGGTTTAGTGGGTTGTTCACTGTTTCTGAAAAATGAAGATAGTTGTCCAGCTTCCAAAAAGTTTATTGTGTTTTCTAGTGGAGG
+
CBCCCFFFFFBAGGGGGGGGGGGHHHHHHHHHHHHHGGGGHHHHHFHHHGHFHGHGHHHFHGHHHHHHHHHGGHGHHHHFHHHHHHHHHHGHHHGHHHGHHHHHHHHHGHHHHHHHHGFHHHHHHHGHHHHHHHHHHHHHHHHHHHHHHHHHHHHHHHEGGGGHFGHHHH?GHHHHHHHDFDCGFGHHHHGGHHGHHEHHHHGFHHHHHHHHGH<CGFGFFH;:;C:CCFCFGGGGGGGFFGGGGGGEFGG
@M03495:530:000000000-LYBTV:1:1109:16458:12327 2:N:0:GTGACGTT+ATCTGGGA
ATATTTTGCCGTTGATAAACCAGCTAATCCTGAAAAAAAAATCAAAGCTAAAAACTACAATGCTAAGACCACGATGTGACTGCTATCAAAGTTAGATATATATGTAAATTATTCATCTGTCAAATCCTAGAATTATATCATACCTGCTCCAGCAATCACGACCTGTAATGGTTTAGTGGGTTGTTCACTGTTTCTGAAAAATGAAGATAGTTGTCCAGCTTCCAAAAAGTTTATTGTGTTTTCTAGTGGAG
+
CCCCCFFFFFCAEGGGGGGGGGHHHGHHHHHHHFHHHGGGGHHHHHGGHHHFGHGHHHHHHHHHHFHHHGHHGGHGHHHHHHFHHHHHHHGGHHHHHHHHHHHHHHHHHHHHHHHHHHHHHHHHHHHHHHGHHHHHHHHHHHHFHHHFHFHGGGFGHFHGGFFGHHHHHHGGGCGG>FCGAEGDHHHHHHHHDGDGHHBHAGHGDCCHHGHCBGC0CGCGFHGGGCGGGBFFGGGFGGFGGF000BGF;0A
@M03495:530:000000000-LYBTV:1:1109:26051:12357 2:N:0:GTGACGTT+ATCTGGGA
ATATTTTGCCGTTGATAAACCAGCTAATCCTGAAAAAAAAATCAAAGCTAAAAACTACAATGCTAAGACCACGATGTGACTGCTATCAAAGTTAGATATATATGTAAATTATTCATCTGTCAAATCCTAGAATTATATCATACCTGCTCCAGCAATCACGACCTGTAATGGTTTAGTGGGTTGTTCACTGTTTCTGAAAAATGAAGATAGTTGTCCAGCTTCCAAAAAGTTTATTGTGTTTTCTAGTGGAG
+
CBBBBFFFFFCBGGGGGGGGGGHHHHHHHGHHHGHHHGGGGHGHHHGHHHHGGHGGHHHHHHHHHFHHHGHHGGHGHFHFFHFHHHHHHHHFHHGHHHHHHHHHHHHHHHHHFHHHHHHFHHHHHHHHHHHHHHHHHHHHHHDHFHHHGHFHHHGHHHHGEEGGHHHHHHGGGFHF1FGFEGG?FGHGHHHHFHGFHHHGEGHHDFFHHHFHHHHFHHGFFHC:<GGEGFGFGGFFGF:CFCFGGG0FAFF
@M03495:530:000000000-LYBTV:1:1109:18154:12360 2:N:0:GTGACGTT+ATCTGGGA
ATATTTTGCCGTTGATAAACCAGAACCATCCAAAGCTCACATGCTGACAGATCGGAAGAGCGTCGTGTAGGGAAAGAGTGTTCCCAGATGTGTAGATCTCGGGGGGGGCCGGGTCATTAAAAAAAAAAAAAAAAGAGAGAGAAAGGGATACGGTGAAATTATATAAAAACATAAAGTACAATAAGAGTGATGAGAGAAGATTGCAAAGCATTGAACACAGTCGACAGATTATAAATTGCGAGAACATCTGA
+
EEEEEFFFFFDCGGGGGGGGGGHHHHHHHHGHHHHHHHHHHHHHGHHHHHHHHHGGGGHHHGGGGEEBBFGGGGHHHHHH@BFGHHHHHH4B4434444BFF/><--<-----.-<<1<1:BFFFFCF-D----.9//....000...</0../..01110<11:<1:<..01<11<1111110110111<11010.0/:11:011</:B11011:1/9<00..-.-<1:11:111111.--9.0/10111
@M03495:530:000000000-LYBTV:1:1109:25876:12362 2:N:0:GTGACGTT+ATCTGGGA
ATATTTTGCCGTTATAAACCACCCTCCCTGTGGTCGTTATCTTGCTCCTTCTGTCGTCAACGAATTTACTAATTCCAAAGCTCACATGCTGACAGATCGGAAGAGCGTCGTGCAGGGAAAGAGTGTTCCCAGATGTGGGGATGACGGTGGGCGCAGGCTACATTATAAAAAGAAACTCACATACTGAACTCATAGTAGCGAGCTTCTCTCTATCTTAGATATGAGCGATACACGCATCGTACAGTCTCTTG
+
BBBCCFFFFFCAEGGFGGGGGGGGHGGGHHHHHF3EEEFHHFGFHHHHHHGHGHHGGGHFHGGFHHHHHHHDHHHHHGHHHHHHHHGHGHHHHHHFGFFEFGGHHHGEGGFE/?FFEFGHHGHFGB3F3GFHGH?3B2/////21/</<?/.-----..0/00000=000D..;:/00:/0<00:000/0;:;9B0000----./0000000;000000000;00/--:.-/:.-9.-:..;.9//9////
@M03495:530:000000000-LYBTV:1:1109:10253:12365 2:N:0:GTGACGTT+ATCTGGGA
ATATTTTGCCGTTGATAAACCAGCTAATCCTGAAAAAAAAATCAAAGCTAAAAACTACAATGCTAAGACCACGATGTGACTGCTATCAAAGTTAGATATATATGTAAATTATTCATCTGTCAAATCCTAGAATTATATCATACCTGCTCCAGCAATCACGACCTGTCCTGGCAAACAACCTGCAGAAAAGCCAATCAAATATATTTTCACAAGAGATGGAATGTGAGGCAATAATAGAGTACAAAGGTTGA
+
CCCCCFFFFFCBGGGGGGGGGGHHHHHGHHHHHHHHHGGGGHHHHHGHHHHHHHGHHHHHHHHHHHHHHHHHGGHGHHHGHHHGHHHHHHHHHHHHHHHHHHHHHHHHHHHHHHHHHHHHHHHGGGHHHHHHHGGHHHGHHHHFHHGFHHHHHGBGHHHGGGGGHHHHHHHHHHHHHHHGHHHHHGGHHHGHHGHFHHDGHHHHFGHFGHHHHBHGHHHHHHHHGFGFGEFGFCFGFFF0FGGGGGGFFFF
@M03495:530:000000000-LYBTV:1:1109:15164:12377 2:N:0:GTGACGTT+ATCTGGGA
ATATTTTGCCGTTGATAAACCAAAGGACTCAGGCTGGACCAAAGCTCACATGCTGACAGATCGGAAGAGCGTCGTGTAGGGAAAGAGTGTTCCCAGATGTGTAGGTCTCGGAGGGGGCCGGGGTAATAAAAAAAAAAAAGACAAAGATAAGCACGAAGCTAGGTAGCAGAAGAGATAACACAAAGACAGAACAGACGTCATACAAAAAGAGAGCGTCGGCCAATCCGAGTAAGCATAGATACAGTGTGCAC
+
BCCCBFFFFFCAFGGGGGGGGGHHHHHHHHHHHHHHGHHHHHHHHHGGHHHHHHHHHHHHHHGGGGGGHHGEEGEGBFFFFFGHGHHBFBBFFGHHHHH4F4@33344B3?/><////<>/////0<111?1----<-:..://///00000;/-...-000.990/09///9.:///9//...///://////:.-....:9///9.;.9/..-.:--9.-.///..-::///9///://;////;////
@M03495:530:000000000-LYBTV:1:1109:28924:12378 2:N:0:GTGCCGTT+ATCTGGGA
ATATTTTGCCGTTGATAAACCACCCTCCCTGTGGTCGTTATCTTGCTCCTTCTGTCGTCAACGAATTTACTAATTCCAAAGCTCACATCCTGACAGATCGGAAGAGCGTCGTGGAGGGAAAGACTACCCCCAGAAGCTATTCTCCCGCAGTGGTCGACATCTTTTTAATAAAACCGTCACGCTGATGAATTCGTCTTGCTGCTCCCATCTCCTCGGCCTTCCCATCACATCGTGCGGCCGGAATGTTTTCT
+
111>A3@DFFD11113B3FGGEFGGGHGFGF110BBAEACEFAA2B1BAB1B1AAF/FGA/B/FEFE22D1BDFFBGFHFF0BGHHB21B@G1BG1BFHEFC//0BF/EAE///?/?//0<B00B10<B/<>//0<1112211110//>-.1011---.<00==00.0000000<-...:.....:00000;./..:00000009./0/00;0/...-9/;/-/9/////9------9------/;//;B9
@M03495:530:000000000-LYBTV:1:1109:12176:12417 2:N:0:GTGACGTT+ATCTGGGA
ATATTTTGCCGTTGATAAACCAGGACTCAGGCTGGACCAAAGCTCACATGCTGACAGATCGGAAGAGCGTCGTGTAGGGAAAGAGTGTTCCCAGATGTGTAGAACTTGGCGGTGGGCGGGTCAATAAAAAAAAAAAAGACAGAAAGAAGACTGCGCGAGGAAAGCGAGCCAGACGACATGCTGCCACGTGAAATGAACTGCCCATGTCCTCTGCAGTGAAAGACACCGACAGACTACCACGCAGACCACAC
+
CCCCCFFFFFCBGGGGGGGGGGHGHHHHHHHHHHGHGHHHHHHHHHHHHHHHHHHHGHHGHGGGGHHHGEEGEE1BFGGFHHHGHBG@@FGFGHHHGFG4@3443343B3>@////?>///-01<11==<@DGD@--.:///;;00/./0/00/.--:---//.;..;--/..:-9-:.09009.00-....000000000/.0//9000;0000;000900////;-----/.00//;0..---;./...
@M03495:530:000000000-LYBTV:1:1109:15815:12431 2:N:0:GTGACGTT+ATCTGGGA
ATATTTTGCCGTTGATAAACCAGTCTCCAAAGCTCACATGCTGACAGATCGGAAGAGCGTCGTGTAGGGAAAGAGTGTTCCCAGATGTGTAGATCTCGGTGGTCGCCGTATCATTAAAAAAAAAAAAAAAAAAGAAAAAGAGGGATGACAAGTATGTGAAAAAAAATAGAGTATGGCGAGTAGAATAACAATAAACACAGACATCATCGAAGCGAAACAGAATCAAGACAGAAAGAATGTGGTGTTGTAAA
+
DEDDEFFFFFDBGGGGGGGGGGHHHHHHHHHHHHHHHHHHHHHHHHHHHHHGGGGHHHGGGGGGAGGHGHHHHHHHHDDFHHHHHHH@4@4@44BBE1?1?E13>//>//0044444BFGGGGCCCC------..://:../.../.0001.<111:11111.---.00<<1111/.----.11111:000<101<1...0./10011://.--.---///0111000///<000/.0:110<..../111
@M03495:530:000000000-LYBTV:1:1109:24296:12437 2:N:0:GTGACGTT+ATCTGGGA
ATATTTTGCCGTTGATAAACCAGCTAATCCTGAAAAAAAAATCAAAGCTAAAAACTACAATGCTAAGACCACGATGTGACTGCTATCAAAGTTAGATATATATGTAAATTATTCATCTGTCAAATCCTAGAATTATATCATACCTGCTCCAGCAATCACGACCTGTAATGGTTTAGTGGGTTGTTCACTGTTTCTGAAAAATGAAGATAGTTGTCCAGCTTCCAAAAAGTTTATTGTGTTTTCTAGTGGAG
+
BBBBBFFBFFBAEGGGGGGGGGHHHHHHHHHGHFFHHGCEGHHHHGE2FGHHHHCBGBFGFGGHFBGHFFGHFGHG1@FGBBFGHHGHHFHHHFEGBDFGEG@BBEHFFHGHHFEEHHFGFGFHF3FF44BGFHFFHFGHHFFHHHHFDGHHGH2DF2@BACDDHGDFGGFGHFGG1<FGDE->F1FGHHGGFD00=<<=<<DH00;FFCCHH0000:CGGFH0<:;9.CFGGFGBC09/;;0;0C09.;A
@M03495:530:000000000-LYBTV:1:1109:18150:12443 2:N:0:GTGACGTT+ATCTGGGA
ATATTTTGCCGTTGATAAACCAAAGGACTCAGGCTGGACCAAAGCTCACATGCTGACAGATCGGAAGAGCGTCGTGTAGGGAAAGAGTGTTCCCAGATGTGTAGATCTCGGTGGGGGCCGCGTCATTAAAAAAAAAAAAAAAAAAGAAAGTGAAGGCAGTAGGAGTCGACAAATAGAGAGTAAGTGAACAGACTGATGACAGAAAGACGCGAATGACATCATGACTAGATTATATAACTACTTCTGCAGTA
+
DCCCCFFFFFEBGGGGGGGGGGHHHHHHHHGGHHHHGHHHHHHHHHHHHHHHHHHHHHHHHHHGGGGHGHGGGGFGFGGHGBGGHHHBGF4FGHHHAGHBGBDF?4?44BF/?E////</////<0=1?DFDD?-@C@C--9---.../011111<.:</1<00/:/-.-.</1<0111.:111111101//.000111000:000:/.-9---<00010011101100:1<1111<1110111:111<11
@M03495:530:000000000-LYBTV:1:1109:28422:12445 2:N:0:GTGACGTT+ATCTGGGA
ATATTTTGCCGTTGATAAACCACCCTCCCTGTGGTCGTTATCTTGCTCCTTCTGTCGTCAACGAATTTACTAATTCCAAAGCTCACATGCTGACAGATCGGAAGAGCGTCGTGTAGGGAAAGAGTGTTCCCAGATGTGTAGAGCTGGGGGGTGGCGGGGTGTTTAAAAAAAAAAATCTCTATACTGGCATGCTGGACAGCATTGGAGATGAACAACTTCACCTCTGCGTACAGACATACTGCATCTTCGTT
+
BBBBBFFFFFBBC?FGGGGGBGFGGGHGEHEFGCBGEEEGHHGHFHHHHHHHFHHHGGGHFHDGGHHHGHFHADFFGHFHFFHGGGFHHHDHHFGFHHHHGEFDHHHFEGE>E?BGGGHGEGEG3DB33BFGH/B3FHF3@222@22</>--:;.9---;9-9./////--9--;.///////;/:/.;/.///;../...9/////9///9//..9//////.999-A.-;//;.;///;///////.;/
@M03495:530:000000000-LYBTV:1:1109:27353:12498 2:N:0:GTGACGTT+ATCTGGGA
ATATTTTGCCGTTGATAAACCAGCTAATCCTGAAAAAAAAATCAAAGCTAAAAACTACAATGCTAAGACCACGATGTGACTGCTATCAAAGTTAGATATATATGTAAATTATTCATCTGTCAAATCCTAGAATTATATCATACCTGCTCCAGCAATCACGACCTGTAATGGTTTAGTGGGTTGTTCACTGTTTCTGAAAAATGAAGATAGTTGTCCAGCTTCCAAAAAGTTTATTGTGTTTTCTAGTGGAG
+
BBBBBFFFFFBAEGGGGGGGGGHGHFDFGGHFFGFHFGGAEHFHHHHGHHHGFFEHHGHHHGHHHHHHGHHHCFGGHHGHHHHHHFHFFHHHHHHHGHHHHHHHHHHHHHHFFGH4FGGHHHGFHFGHHHFHHHHHHHHHHHGCGHHGEGHHEH<GHCGGDDFDFGHFHHEFGHFHFHHEEGGGHFHHHHFFBD0=GDG0GG<<GG0GFHCBBGFCCGGHHB;0:F..CFFFGGCFGG9F/BFGEFFGE0A
@M03495:530:000000000-LYBTV:1:1109:20103:12498 2:N:0:GTGACGTT+ATCTGGGA
ATATTTTGCCGTTGATAAACCACCCTCCCTGTGGTCGTTATCTTGCTCCTTCTGTCGTCAACGAATTTACTAATTCCAAAGCTCACATGCTGACAGATCGGAAGAGCGTCGTGTAGGGAAAGAGTGTTCCCAGATGTGTAGAGATCGGTGGGGGGCGGATCATTAAAAAAAAAAAAGAAGAGAACTAAAAGTTCACGACAGTATGGAGAATGAATACAAAAACATCGCGCATGTAGTACATATGTTTGTGC
+
CCCCDFFFFFDCGGGGGGGGGGGGGHHGGHHHHHHHGGGHHHHHHHHHHHHHHHHHGGGHGHGGGGHHHHHHHHHHHHHHHHHHHHHHHHHHHHHHHHHHGGGGHHHGGGGEG?GFGGHHHHFGFHFFFHHHHHHH3GF32222D>?D/?<@E/---9--<.1111<1<-D9@F;-.../0./001000010111<9.9--01<1/1/0<<101110000....00..-<-..111:1:1<111111///1
@M03495:530:000000000-LYBTV:1:1109:25076:12503 2:N:0:GTGACGTT+ATCTGGGA
ATATTTTGCCGTTGATAAACCAGCTAATCCTGAAAAAAAAATCAAAGCTAAAAACTACAATGCTAAGACCACGATGTGACTGCTATCAAAGTTAGATATATATGTAAATTATTCATCTGTCAAATCCTAGAATTATATCATACCTGCTCCAGCAATCACGACCTGTAATGGTTTAGTGGGTTGTTCACTGTTTCTGAAAAATGAAGATAGTTGTCCAGCTTCCAAAAAGTTTATTGTGTTTTCTAGTGGAG
+
BCBBBFFFFFCAGGGGGGGGGGHHHHHHHFHHHHHGHGGGGHHGHHBHHHHGHHDGHHHHGHHHHHGHGHHHGGHGHHHHHFFGFHGHHGHHHHHHHHHHHHHHHHHHHHHHHHFHHHHHHHHHHHGHHHHHHHHHHHHHHHFFHHEG32GGFHGGCCGGGCGGHHHHHHB?FCGHDGEEDGGDHHEHHHFHFFHHGHHFHHHHBGHHFHHHHH0CGGFGBG/C0C.ADGFBBFGGGGFGFFFGFFFFEFE
@M03495:530:000000000-LYBTV:1:1109:27469:12523 2:N:0:GTGACGTT+ATCTGGGA
ATATTTTGCCGTTGATAAACCAAAGGACTCAGGCTGGACCAAAGCTCACATGCTGACAGATCGGAAGAGCGTCGTGTAGGGAAAGAGTGTTCCCAGATGTGGAGATCTCGGTGGGCGCCGGGTCATTAAAAAAAAAAGATCACACAACAGACGTGACTGGGAGTAGAGCACATAGACGCTGTAACCCGACGTGGTCCGTGCGACTGGCACTAGACACGCCAGCGCATCCGGCTCGAGTCAGCGTGACATGG
+
CBCCCFFFFFCBGGGGGGGGGGHHHHHHHHHHHHHHGHHHHHHHHHHHHHHHHHHHHHHHHHEGGGGHHHGEFGEG?FFHGGHHHHHGHB4BGGFHEHHBE33?33BDD0//?/////<</<BDG2D2>>GFGG--A..010/00<..:/<.-:...11....<<11110./10110.-...<110.-----...00<.<.-.-9.../</00011/.<..-.---.</.---.-<.0/110.....11:/
@M03495:530:000000000-LYBTV:1:1109:10182:12532 2:N:0:GTGACGTT+ATCTGGGA
ATATTTTGCCGTTGATAAACCAGTCAGGAGTCCAAAGCTCACATGCTGACAGATCGGAAGAGCGTCGTGTAGGGAAAGAGTGTTCCCAGATGTGTAGATCTCGGGGGTCGCCGTATACTTAAAAAAAAAAAAAAAGAAAGAACGAGTGCTAGAGATACAAGGACAGAGAAGAGACTGAATGTCACTAAACTGATGCAATGAGACGAGATCAGACGCATGGTAGCAGGGAGAATATGATCAGTCATGATGGC
+
DDDDDFFFFFDBGGGGGGGGGGHHHHHHHGHHHHHHHHHHHHHHHHHHHHHHHHHHGGGGHHHGGGGEEBBFHGHHHHHHFH@4BGHHHHHH4FE43444BBFF/>E//</////0222D222DDACD@FCD-:-...:0/./;9...0000;00000000..:/.;//0/0.:/:;00:00:00000000000000:00:000.-;.;B0000---...000;00.-..9.000000000000000000/
@M03495:530:000000000-LYBTV:1:1109:17641:12547 2:N:0:GTGACGTT+ATCTGGGA
ATATTTTGCCGTTGATAAACCACCCTCCCTGTGGTCGTTATCTTGCCGTCAACGAATTTACTAATTCCAAAGCTCACATGCTGACAGATCGGAAGAGCGTCGTGTAGGGAAAGAGTGTTCCCAGATGAGTAGCTCTCGGTGGGCGGCCTGACATTAAAAAAAAAAAAAAGCACGTAGAGACGCTATACCTGGCGCGAAGACGTGTATAGAACTAGACTAACTGGACACATACCACAGTGCGTCAGCAGATG
+
CCCCCFFFFFBBGGGGGGGGGGGGGHHGGHHGHHGFGGGHGHHHGGHGGGGGHGGGHHHHHHHHHHHHHHHHHHHHHGHHHHHGHHHHHHHGGGGHGFEEGGGG?FGHGHHHGFH?FDDEHHHFGDG323?333332<//?/@//->-<<//00000==0<:C-@---:..;/-9/..///.-...:/;9/..-.-9--.9...//////9/////////9////././//////..///-.-9.//.///
@M03495:530:000000000-LYBTV:1:1109:7542:12560 2:N:0:GTGACGTT+ATCTGGGA
ATATTTTGCCGTTGATAAACCAATCTTGCTCCAAAGCTCACATGCTGACAGATCGGAAGAGCGTCGTGTAGGGAAAGAGTGTTCCCAGATGTGTAGATCTCGGGGGGCGCCGTATACTTTAAAAAAAAAAAAATAGAGGCTGAGAGCTATATGAGCAACGTAGAAGAAGGAGAACGGAGAAGATCAACAAGTTTAGTCAAGAGATGAGCTACACGTCGCGTGACACATATCGAAGAAGAAGAGATGAACAG
+
CDDCDFFFFFDCGGGGGGGGGGHHHHHHHHHHHHHHHHHHHHHHHHHHHHHGHGHGGGGHHHGFGGEGBFFHGHHGHHHGH@BFGHHHHHF4F4@@44@4@1?/>E--<----..011111BFGGFFC-B99<.0<11/.....10.0011111100/<-<...<10//.<...0....-:/01100/<.<11:11<1110:./1:10010::/...---9-..1</00<1..<../<0//0<:101111/
@M03495:530:000000000-LYBTV:1:1109:16653:12567 2:N:0:GTGACGTT+ATCTGGGA
ATATTTTGCCGTTGATAAACCAGCCTCCCTGTGGTCGTTATCTTGCTCCTTCTGTCGTCAACGAATTTACTAATTCCAAAGCTCACATGCTGACAGATCGGAAGAGCGTCGTGTAGGGAAAGAGTGTTCCCAGATGTGTAGAGCTCGGTGGTGGGCGTGTCGTTATAAAAAAAAAAATAGGAACTAAGCAGAAACAGCCGTGCATTATAGAGACACCACATAGAGACATGGTGACACTCAGATGTGTGAAG
+
EEEEEFFFFFECGGGGGGGGGGHHGHHHGHHHHHGHGGGHHHHHHHHHHHHHHHHHGGGHGHGGGHHHHHHHHHHHHHHHHHHHHHHHHHHHHHHHHHHHGGGGHHHGGGGEF?GHHGHHHHHHHHGFGHHHHHGHBG333322@2CB/?E<///?/--.0.<<.<=1DG<E?<A--.00001.0000/1///<///..-.9..1<1111111///..<.00<111//10/<11010://0:11:11.1<1
@M03495:530:000000000-LYBTV:1:1109:22641:12568 2:N:0:GTGACGTT+ATCTGGGA
ATATTTTGCCGTTGATAAACCAGCTAATCCTGAAAAAAAAATCAAAGCTAAAAACTACAATGCTAAGACCACGATGTGACTGCTATCAAAGTTAGATATATATGTAAATTATTCATCTGTCAAATCCTAGAATTATATCATACCTGCTCCAGCAATCACGACCTGTCCTGGCAAACAACCTGCAGAAAAGCCAATCAAATATATTTTCACAAGAGATGGAATGTGAGGCAATAATAGAGTACAAAGGTTGA
+
CCCCCFFFFFCBGGGGGGGGGGHHHHHHHHHHHHHHHGGGGHHHHHHHHHHHHHGHHHHHHHHHHHHHHHHHGGHGHHHHHHGHHHHHHHHHHHHHHHHHHHHHHHHHHHHHHHHHHHHHHHHHHHHHHHHHHHHHHHHHHHHHGHHHHHHHHHHHHHHGGGGGHHFHHHHHHHHHHHHGHGHGHFFHHGHHHHCGHHHHHHHFHHHGHHGHHHHHHFHHHHGHGGFFEEFFF9CFFGGBGGGGGGG9FGB
@M03495:530:000000000-LYBTV:1:1109:6492:12570 2:N:0:GTGACGTT+ATCTGGGA
ATATTTTGCCGTTGATAAACCACCCTCCCTGTGGTCGTTATCTTGCTCCTTCTGTCGTCAACGAATTTACTAATTCCAAAGCTCACATGCTGACAGATCGGAAGAGCGTCGTGTAGGGAAAGAGTGTTCCCAGATGTGTAGATCTCGGGGGGTGGCGTGGGGTTAAAAAAAAAAAAAGATAAGCAAGAGTATTGGATGCACCCTACCGGCGAATACCAATGTGAACAGTACAGTATGCCAACAGGGCGCTG
+
BBBBBFFDFFB>AEGGGFGGGGGGGHHGGHGECBBFEEEFHHHHGHFBCGHHHHHHGGGHGHGGGHHHHHHH5GHHHFFFF2FGHHHHHGHE4GDGHEFHDEFEHHHGDEC/?F0BGGHGHHHHDGB2BFGFFC1G?BB2@2212>0?/<----9.-.9---9-./9/;@;@--9--9.////://.9.////////;.///.....-------9////////////////;F//:////9.9....--9-
@M03495:530:000000000-LYBTV:1:1109:11836:12578 2:N:0:GTGACGTT+ATCTGGGA
ATATTTTGCCGTTGATAAACCAGTCTCCAAAGCTCACATGCTGACAGATCGGAAGAGCGTCGTGTAGGGAAAGAGTGTTCCCAGATGTGTAGGTCTCGGCGGGGGCCGGAGCAATAAAAAAAAAAAAAAAAGTGGCATACGTAGAGAGCGGAGGAGAAATGAAGAACAGGTGAGTATACAGACGCAAGAGAAGAGGATCTAGGCTAGAGCTAGTATGCATAAACACGAGTACCGAACACGGTATATCTGAA
+
CDCCCFFFFFCCGGGGGGGGGGHHHHHHHHHHHHHHHHHHHHHHHHHHHHHGGGGHGHGEGGGGBBGGGHHHHHGHH@BFGHHHHFH4B@FD334B43?1>>///<-<->-<</<<0DGDC?CFCC-:-;-.000./0:0.0;..00..--9--.:.:000;000//:/.0;0.00:00000.:--:9/./0/0..;//0000/00.000000000000000000..--..00..---;.-..::000000
@M03495:530:000000000-LYBTV:1:1109:8075:12587 2:N:0:GTGACGTT+ATCTGGGA
ATATTTTGCCGTTGATAAACCAGCTAATCCTGAAAAAAAAATCAAAGCTAAAAACTACAATGCTAAGACCACGATGTGACTGCTATCAAAGTTAGATATATATGTAAATTATTCATCTGTCAAATCCTAGAATTATATCATACCTGCTCCAGCAATCACGACCTGTAATGGTTTAGTGGGTTGTTCACTGTTTCTGAAAAATGAAGATAGTTGTCCAGCTTCCAAAAAGTTTATTGTGTTTTCTAGTGGAG
+
CBCCCFFFFFCBGGGGGGGGGGHHHHHHHHHHHHHHHGGGGHHGHHHGHHHHHHGHHHHHHHHHHHHHHHHHFGHGHHHGHHGHHHHHHHHHHHHHHHHHHHHHHHHHHHHHHHHHHHHHHHHHHHHHHHGHHHHHHHHHHEHHHHHHHHHHHHFHGHHGGGGGHHHHHGHGHHHH=GHHGGGGHGHHHHHHHHGHHHHHGGHGHFGHFGGHHHCGHHHHGHCC0;:.CFGGFGGGFCBFGGGGGGGGG0A
@M03495:530:000000000-LYBTV:1:1109:12487:12588 2:N:0:GTGACGTT+ATCTGGGA
ATATTTTGCCGTTGATAAACCAGCTAATCCTGAAAAAAAAATCAAAGCTAAAAACTACAATGCTAAGACCACGATGTGACTGCTATCAAAGTTAGATATATATGTAAATTATTCATCTGTCAAATCCTAGAATTATATCATACCTGCTCCAGCAATCACGACCTGTAATGGTTTAGTGGGTTGTTCACTGTTTCTGAAAAATGAAGATAGTTGTCCAGCTTCCAAAAAGTTTATTGTGTTTTCTAGTGGAG
+
CCCCCFFFFFCCGGGGGGGGGGGHHHHHHHHHHHHHHGGGGHHHHHHHHHHHHHGHHHHHHHHHHHHHHHHGGGHGHHHHHHHHHHGHHHHHHHHHHHHHHHHHHHHHHHHHHHHHHHHHHHHHHHHHHHHHHHHHHHHHHHHGHHHHHHHHHHHHGHHGGCGGHHHHHHHHHHHGFHHGDGGGHHHHHHHHHHHHGHFHHHHHHHHFHHGGHHGGHHBFHH:CCG.EDFGGGGEFGFCFGGGGGFFFGGE
@M03495:530:000000000-LYBTV:1:1109:13098:12593 2:N:0:GTGACGTT+ATCTGGGA
ATATTTTGCCGTGATAAACCAGGGCGGCACCAAAGCTCACATGCTGACAGATCGGAAGAGCGTCGTGTAGGGAAAGAGTGTTCCCAGATGTGTAGATCTCGGTGGTGGCCGTAGCATTAAAAAAAAAAAAAAAAAGAGGATCGGTGGAGACGGGGGAAAGGAGTATATACTTAAAGCATAAGCTGTTACAATACGCCACACTACTGATGCATGTGTGTGTGGGTACTTCAGAGAGAGTATGTGTAAGGTAA
+
CDCCDFFFFFECGGGGGGGGGGGGGGGGGGGHHHHHHHHHHHHHHHHHHHHHHHGGGGHHHGGGGEG?BGGGFHHHHHHH?B4GGHHHHHDD443444B?FF/?C///00<///?@2D2FDFHGG>CC<@-----../..:/.......0<..-<--.<../.:/1111<1111:11:1111010101111::0..-9...://101111:11:11........101111110/...<11111<:110111
@M03495:530:000000000-LYBTV:1:1109:20315:12594 2:N:0:GTGACGTT+ATCTGGGA
ATATTTTGCCGTTGATAAACCACCCTCCCTGTGGTCGTTATCTTGCTCCTTCTGTCGTCAACTTGCCCTCCAAACTCACATGCTGACAGATCGGAAGAGCGTCGTGAAGGGAAAGAGTGTTCCCAGATGTGTAGGTCTCGGTGGTGGGCGCAGCAGTAAAAAAAAATGATAAAATTTTATTAAGAAATTACCCTAAATCAACAAACAATCCTACCGACAGATATCTATGCTCTCAACTATTCATCAGACAA
+
BBBBAFDFFFBAGEGGGGGGFGGGGHG?FFGFGHBFEGGHHHGHHGHHHHHHHHHHGGGHGHGFHHHHGHGHHHHHHHHHHHGHHFHHHGHFHGGGGEGHGGEE>A3?BBE?GHHHH4D4?BGDBB/FH33?3FB33BB2///?//?//<//-<001111<1----.00000:0;/000;;00:00/00;;;F0//90000/;;....0//;00.-9---9//9////////////./////;/////:.9
@M03495:530:000000000-LYBTV:1:1109:10941:12597 2:N:0:GTGACGTT+ATCTGGGA
ATATTTTGCCGTTGATAAACCAGAGGACTCAGGCTGGACCAAAGCTCACATGCTGACAGATCGGAAGAGCGTCGTGTAGGGAAAGAGTGATCCCAGATGTGTAGGTCTAGGGGGTCGCCGGGACAGTTAAAAAAAAAAACAATAAAAGATGCAGAAGATGGGCAGTAGAGAGAGATGTGAAGTAGTGAGCACATGCGCAAAACGAGAGTCAAGCGGCGGGAGAGAAGTGGACTGAATACGTAAGTGGCAGG
+
BBBBBFFFFFBBGGGGGGGGGGHHHGHGHHABBFBGFHHHHHHCGHGHHHHHGHHHHHHHHHHGGGGHHHGGFGEE?FGHGFHHGFHBF34BFGHHAGH@BBD33?4B3?B//>//</<<//////?111?FDC---<:...0:000<:00:000///00/.././0000;....00090000000/00//..///..---;.-.9.-9/////.-------...////9;//./;///9//../:/...-
@M03495:530:000000000-LYBTV:1:1109:9838:12604 2:N:0:GTGACGTT+ATCTGGGA
ATATTTTGCCGTTGATAAACCACCCTCCCTGTGGTCGTTATCTTGCTCCTTCTGTCGTCAACGAATTTACTAATTCCAAAGCTCACATGCTGACAGATCGGAAGAGCGTCGTGTAGGGAAAGAGTGTTCCCAGATGTGTAGAGCTCGGGGGGGGGGCGGACAATAAAAAAAAAAAAGAAAGAAAACAATGAGTAGCGCCAAGAAATGCGTACACAGACACACGAGTGTAATAAGAACCTGTCGAGTGGTGA
+
DDCCDFFFFFCCGGGGGGGGGGGGGHHGGHHHHHGGGGGHHHHHHHHHHHHHHHHHGGGHGHGGGHHHHHHHGHHHHHHHHHHHHHHHHHHHFHHHHHHGGGGGHHHGGGGEGFHFGGHGHGHHGHB?BHHHFFFGGFD3222>2@/B/<<9-:--------.000;00--;:BF;.../0:.//:..00000000---:-:.//:00.9.-.0;.:.//:;---..00000:000/./.00..-09.0.0
@M03495:530:000000000-LYBTV:1:1109:14048:12613 2:N:0:GTGACGTT+ATCTGGGA
ATATTTTGCCGTTGATAAACCAGGCGGACCAAAGCTCACATGCTGACAGATCGGAAGAGCGTCGTGTAGGGAAAGAGTGTTCCCAGATGTGTAGATCTCGGTGGGCGCCGGATCATTAAAAAAAAAAAAAAAACACAACTCTGAAAGGATATAAGTCATAAGCAAAGAGGAACTGGAACAGAGAAGTACATAGCTGACATATAGCTAGACTTGCGCAATACTGTGCATAATGCAGTTGACTCGCGGTGTTA
+
CCCCCFFFFFCCGGGGGGGGGGHGHGGGGGHHHHHHHHHHHHHHHHHHHHHHHGGGGHHHGEGGFFBBFGGFGHHHHGHB4FGGHHHHHBD4434?4F40F/?E?/////////@>F2==GD/AD@@CF----......000;0000./00000000000;0;0/0///../9;0/909/////0/:090000000090000000;90000000--9-.09000000000900000000000.---.-..0
@M03495:530:000000000-LYBTV:1:1109:4334:12615 2:N:0:GTGACGTT+ATCTGGGA
ATATTTTGCCGTTGATAAACCAGCTAATCCTGAAAAAAAAATCAAAGCTAAAAACTACAATGCTAAGACCACGATGTGACTGCTATCAAAGTTAGATATATATGTAAATTATTCATCTGTCAAATCCTAGAATTATATCATACCTGCTCCAGCAATCACGACCTGTAATGGTTTAGTGGGTTGTTCACTGTTTCTGAAAAATGAAGATAGTTGTCCAGCTTCCAAAAAGTTTATTGTGTTTTCTAGTGGAG
+
BBBBBFFFFFBBGGGGGGGGGGHHHHGHHFHHHHHHHGGGGHHHHHGHHHFHHGGHHHHGHGHHHHFHHHHHGGHGHHHHFHFHFHFHHHHGFHEHHHHHHHHHHHHHHHHHHHHHHHHHHHHHHHHHHHHHHHHHGHHHHFFGHHGGHFHHHGFFFGFGFCGEHHHHGHGHGHHHGHFAEGGGHHHGGHHHHFGHHHHHGHHEGGGHGHCGHHCCGHHHFHC:;0:CEBFGGGGGGBFFFFGF00;BFB.
@M03495:530:000000000-LYBTV:1:1109:20583:12617 2:N:0:GTGACGTT+ATCTGGGA
ATATTTTGCCGTTGATAAACCACCCTCCCTGTGGTCGTTATCTTGCTCCTTCTGTCGTCAACGAATTTACTAATCCAAAGCTCACATGCTGACAGATCGGAAGAGCGTCGTGTAGGGAAAGAGTGTTCCCAGATGTGTAGATCTCGGGGGGGGGCGGAGCATTAAAAAAAAAAAAAACAGAGCACGGCAGTGGACTGTAGATAGAAAACAGAAATCTAATGATGGAGATCAAGTCATTCGAACCGTGTCGT
+
DCCDDFFFFFDBGGGGGGGGGGGGGHHGGHHGHGGHGGGHHHHHHGHHHHHHHHHHGGGHGHGGGHHHHHHHHHHHHHHHHHHHHHHHHHHHHHHHHHHGGGGHHHGGGGEGGHHHGHHHHHHGGB?DGHHHHHF3B332222D>CF/B@--<---<---<0:00::0C-<BBCF<<../::/0.-----/0/000.00<00<0<0://.//0000:<0000000//0/00000<:0<000..<-..</<.
@M03495:530:000000000-LYBTV:1:1109:6772:12632 2:N:0:GTGACGTT+ATCTGGGA
ATATTTTGCCGTTGATAAACCAGCTAATCCTGAAAAAAAAATCAAAGCTAAAAACTACAATGCTAAGACCACGATGTGACTGCTATCAAAGTTAGATATATATGTAAATTATTCATCTGTCAAATCCTAGAATTATATCATACCTGCTCCAGCAATCACGACCTGTAATGGTTTAGTGGGTTGTTCACTGTTTCTGAAAAATGAAGATAGTTGTCCAGCTTCCAAAAAGTTTATTGTGTTTTCTAGTGGAG
+
CCCBCFFFFFCCGGGGGGGGGGHHHHHHHHHHGHHHHGGGGHHHHHHHHHHHHHGHHHHHHHHHHHHHHHHHGGHGHHHFHFHHHHHHHEHFHHHHHHFEGHFGFHHHHHHHGHHFHHHHHHFHHHHHHHHHHHHHHHHHHHHHHHHHHHHHHHHHHHHGGGGGHHHHHHHGGHHHGHHGGGCGHHGHHHHHHHHHGGGGHHGHHHHHHHHHHHCHHHGHHFGGFFGEGGGGGGGGGFCFGGFGFB;F?0.
@M03495:530:000000000-LYBTV:1:1109:15986:12659 2:N:0:GTGACGTT+ATCTGGGA
ATATTTTGCCGTTGATAAACCAGCTAATCCTGAAAAAAAAATCAAAGCTAAAAACTACAATGCTAAGACCACGATGTGACTGCTATCAAAGTTAGATATATATGTAAATTATTCATCTGTCAAATCCTAGAATTATATCATACCTGCTCCAGCAATCACGACCTGTAATGGTTTAGTGGGTTGTTCACTGTTTCTGAAAAATGAAGATAGTTGTCCAGCTTCCAAAAAGTTTATTGTGTTTTCTAGTGGAG
+
CCBCCFFFFFCAGGGGGGGGGGHHHHHHHHHGHHHHGGGGGHHHHHHHHHHHGHGHHHHHGHHHHFHHHHHHGGHGHGHGHHGHHGGHHHHHHHHHHHHHGHHHGHHHHHHHHHHHHHGHHHHHHHHHHHHHHHHHHGHHHHFGGHHGFHHHHHGHHHHGEEEFHHHGHHGDGHHHFGFHEGGGHHGHHHHHGGDGHFGHGHHHHHFHHHHHHHFHHHHHHFCC;C..CFFGFGGGGGFGEFFGGG9CFFE
@M03495:530:000000000-LYBTV:1:1109:26332:12694 2:N:0:GTGACGTT+ATCTGGGA
ATATTTTGCCGTTGATAAACCAGCTAATCCTGAAAAAAAAATCAAAGCTAAAAACTACAATGCTAAGACCACGATGTGACTGCTATCAAAGTTAGATATATATGTAAATTATTCATCTGTCAAATCCTAGAATTATATCATACCTGCTCCAGCAATCACGACCTGTAATGGTTTAGTGGGTTGTTCACTGTTTCTGAAAAATGAAGATAGTTGTCCAGCTTCCAAAAAGTTTATTGTGTTTTCTAGTGGAG
+
BBBAAFFFFFBAEGGGGGGGGFFHHHGHHHHHDGHHFFGGGHHFHHHHHHGGFHGHHHHHFHFFGFHHHHHHGGHFGHHHGHHHHHGHHFHHGHHHGHGHHHFHHHHHHHHHHHHHGHHGHHHHHHHEFHHHHHHHHHHGHGDFHHHHEFHHHGHHHBFA/BCDHHFB1FFFGHHGFFGA>FGDHHHHFHFHGFDGHHFHAGHFGF0CGGHHHHCBGGGFFH;;CCG..CBBGFBBFF;FFFFFFF00.9C
@M03495:530:000000000-LYBTV:1:1109:10562:12705 2:N:0:GTGACGTT+ATCTGGGA
ATATTTTGCCGTTGATATACCAGCTAATCCTGAAAAAAAAATCAAAGCTAAAAACTACAATGCTAAGACCACGATGTGACTGCTATCAAAGTTAGATATATATGTAAATTATTCATCTGTCAAATCCTAGAATTATATCATACCTGCTCCAGCAATCACGACCTGTAATGGTTTAGTGGGTTGTTCACTGTTTCTGAAAAATGAAGATAGTTGTCCAGCTTCCAAAAAGTTTATTGTGTTTTCTAGTGGAG
+
CCCCCFFFFFCAFGGGGGGGGGHHHHHHHHGHHHHHHGGGGHHHHHHGHHHGHHGHHHHHHHHHHHHHHGHHGGHGHHHHHHHHHHHHHHHHHHHHHHHHHHHHHHHHHGHHFHHHHHHHGHHHHDGHHHHGHHGHHHHHHHHEHHHHHHGGHHHHHHHGGGGGGHGHHHHFFHHH?GHHAFGGHHGHHHHHHHHHHHFHHGHHEGGHHHHHHHGGHHHGHHCCCCCCEFGGGGGGGGCFGFFGGGFGFFE
@M03495:530:000000000-LYBTV:1:1109:6100:12710 2:N:0:GTGACGTT+ATCTGGGA
ATATTTTGCCGTTGATAAACCACCCTCCCTGTGGTCGTTATCTTGCTCCTTCTGTCGTCAACGAATTTACTAATTCCAAAGCTCACATGCTGACAGATCGGAAGAGCGTCGTGTAGGGAAAGAGTGTTCCCAGATGTGTAGATCTCGGTGGGCGTCGGGGGATTCAAAAAAAAAAAAAAAAACTACACGTAGTGATATGCGACGCGTGTAGTACGCGACGCTAAGTGCACATAAGTAGACATGTGCATGAA
+
DCCCDFFFFFCBGGGGGGGGGGGGGHHGGHHFHHFHGGGHHHHHHHHHHHHHHHHHGGGHGHGGGHHHHHHHHHHHHHHHHHHHHHHGHHHHHHHGHHGHGGGGHHGGGGGEFFGFGGHHHHGHGHFDFGHHHAGGFHFFF22D>20F/<C/////------.:00:0:.-;A--@------.0000/.::../000000..;-----.:000:..---:-...:00;0000000:0000000:0000:00
@M03495:530:000000000-LYBTV:1:1109:12909:12729 2:N:0:GTGACGTT+ATCTGGGA
ATATTTTGCCGTTGATAAACCAGGACTCAGGCTGGACCAAAGCTCACATGCTGACAGATCGGAAGAGCGTCGTGTAGGGAAAGAGTGTTCCCAGATGTGTAGAGCTCGGTGGGGGGCGGATCAATAAAAAAAAAAAAAAAATGTAACAATAATGAGTGAGTAGACGTGATAAGAAGAGAGAAATATAAAGAAGACGTAGAATGGCAATAAAGAAGAGAAGAAATATCATCGTGTACTGGAGAGCTATCGCG
+
DCCCCFFFFFDBGGGGGGGGGGHGHHHHHHHHHHGHHHHHHHGHHHHHHHHHHHHHHHHHHGGGGGHHGGGGFGBBFGGHHHHHHGHB4FHHHHGHHHHFF343D?BEE/?E///-------<0<10<1BDF;-@---<<-.0111<100101<1:101011111....:11011/:./..<011111111.<0/.....1110//0010111./0./0/0//11:11110.:./1110/.09.001/..-
@M03495:530:000000000-LYBTV:1:1109:16836:12735 2:N:0:GTGACGTT+ATCTGGGA
ATATTTTGCCGTTGATAAACCACCCTCCCTGTGGTCGTTATCTTGCTCCTTCTGTCGTCAACGAATTTACTAATTCCAAAGCTCACATGCTGACAGATCGGAAGAGCGTCGTGTAGGGAAAGAGTGTTCCCAGATGTGAAGAGATCGGGGGGGGGCGGGTGATTAAAAAAAAAAAAGAGTACATAGGAGTAGTAGGATGGATGCTTCATATAAGACACGCAAGTAATACTAAAGAACAACAAGTCAGAGTG
+
DDDDDFFFFFDAGGGGGGGGGGGGGHHGGHHHHHHHGGGHHHHHGGHHHHHHHHHHGGGHGHGGGHHHGHGHDGHHHHHHFHHHHHHHHHHHHHHHHHHHGGGGHHHGGGGEF?FGHGHHHHFHFDH3BDFGHHEED333>20222/?/E@--;-----:-.;000000-;9----../;0000;000://0:000000.:00/00:00:000:00//.--;-:0:00:00:000.///.../00000;;0
@M03495:530:000000000-LYBTV:1:1109:24776:12754 2:N:0:GTGACGTT+ATCTGGGA
ATATTTTGCCGTTGATAAACCAGGACTCAGGCGGACCAAAGCTCACATGCTGACAGATCGGAAGAGCGTCGTGTAGGGAAAGAGTGTGCCCAGATGTGTAGAATCTGGGGGTTGCAGCGCTACTTAAAAAAAACAATCTGCCCCTGCAATCCTCCACGCCCCCAATTTAGACTGAAATCCCGAGGTTGCGCCCCGGGCTTTCCCCCCACATTTGCATGTCAACCTTAACGACCTTAGTGCCCAAACATTCC
+
BBBBAFFFFFBAEEGGFDGGGGCFA4FGHCFHAEAFGHGFCFFFGHFGAGDG5FGEEGHHFEFFHGHGEGE>F?FGHGCFGHEF4B?34FGG//F344B4344434BB2//<//0222><///111111?@--...0/0000...<<<G00/0;///...----.:00;99;B9/0900:99.A-9B..9@.@-;--9-.////..--.;//9//9///99//.///9/..;;.////99///..../9/B
@M03495:530:000000000-LYBTV:1:1109:18089:12763 2:N:0:GTGACGTT+ATCTGGGA
ATATTTTGCCGTTGATAAACCAGTCAGGAGTCCAAAGCTCACATGCTGACAGATCGGAAGAGCGTCGTGTAGGGAAAGAGTGTTCCCAGATGTGTAGATCTCGGTGGGCGCCGGGTCATTAAAAAAAAAAAAAGGAGCGGGTGAGGGAGGAGGGCTACGGCATGAGTACACCGCACTGTGTGGCGTCGTCATGAGGATGATGCCAAAATGCTTGTTGGTTAAGCGTGTGTGTAGGACAGAGATTATTTGTG
+
CCCCCFFFFFCBGGGGGGGGGGHHHHHHHGHHHHGHHHGHHHHHHHHHHGHHGHHHGGGGHHHGGGGFGCGHGGHHHHHHHHF4BFGFHHHG4DEBD4444@1?>?///>//<//?>0?333?@F</@@C->-<./..-----..;...-.;.-...;..:--.00000009---9-/00:.:99.@--..909:90;00000000/.000000.0...99000:.......:0000/.9//0000;;90/
@M03495:530:000000000-LYBTV:1:1109:17259:12781 2:N:0:GTGACGTT+ATCTGGGA
ATATTTTGCCGTTGATAAACCAGGGACTCAGGCTGGACCAAAGCTCACATGCTGACAGATCGGAAGAGCGTCGTGTAGGGAAAGAGTGTTCCCAGATGTGTAGATCTCGGTGGGCGGCGGATAATTAAAAAAAAAAAAAAGGAAGTATATAGACACTCAGCGTGAGTAGAACGAAAAGGGAGTAGTACCTTGTGATGCTAATGGTACACACAATGACAGCATGTACGAGAAGAGGGAACGTACGATGTGAA
+
CCDDDFFFFFDCGGGGGGGGGGHGGGGHHHHGHHHGHHHHHHHGHHHHHHHHHHHHHHHHHHGGGGHHHGGGGEGFGGHGHHHHHHHHFBFGHHHHHGDD4@FBB44FFE/?///</<//--.11=111>1<CCD--<--<./B.000<000000/0//00.<...<00000....-/...../00000000000<000:0000:00000.9.00000<./<00:0.....:0<.........-...<000
@M03495:530:000000000-LYBTV:1:1109:27810:12785 2:N:0:GTGACGTT+ATCTGGGA
ATATTTTGCCGTTGATAAACCACCCTCCCTGTGGTCGTTATCTTGCTCCTTCTGTCGTCAACGAATTTACTAATTCCAAAGCTCACATGCTGACAGATCGGAAGAGCGTCGTGTAGGGAAAGAGTGTTCCCAGATGTGTAGATCTCGGTGGGTCGCGTGTTATAGTAAAAAAAAAAATTATAAGTATTGGCCCCATGTTTACACAGCTCAGTTGACAAACAGACAGCTGTCAGGTTACATCCAATAAGTCA
+
BABBBFFBFFB>EEGGGGGGGGGGGHGGGHHHHHBGGFEFHGHHHHHGFHHHFHHHGGGGGHGGGHHHHHHHGHHHGHHHHHHGHFHHHHGHDHFHGGHHGEGGHHHGGGGGGFGHHGHHHHBGGD33BFGHHH2G3?33222>@></<<<//0//<--.<1>1=0==D0<-A@C:99B00000000000/0;;.//00000000..////////;9/..../..9.//:;//.9//:B/;//;////;9/
@M03495:530:000000000-LYBTV:1:1109:21817:12791 2:N:0:GTGACGTT+ATCTGGGA
ATATTTTGCCGTTGTAAACCAGCTAATCCTGAAAAAAAAATCAAAGCTAAAAACTACAATGCTAAGACCACGATGTGACTGCTATCAAAGTTAGATATATATGTAAATTATTCATCTGTCAAATCCTAGAATTATATCATACCTGCTCCAGCAATCACGACCTGTAATGGTTTAGTGGGTTGTTCACTGTTTCTGAAAAATGAAGATAGTTGTCCAGCTTCCAAAAAGTTTATTGTGTTTTCTAGTGGAGG
+
BABBBFFFFFBAEGGGGGGGGGHHHHHHHHHHHHHHGGGGHHHHHHHHHGHGFEHHFHHHHHHHHHHHHHHGGGGGHHHHFCGHFGHHHHFFGHHDHHHHHHHHHHGHHGHFFGHHHHHHHGGHHFGHHGHHHHHHGHHHHHHHGHHHBGHEHHGGHHDDDGFHGHFHGHFGHHHGHFG.FCDGHFHHHHHHEGHHDD=GGG=DGHHHHFHHHG<CGHHGBH:FGH.:;;0CFFGGGGBFEFFFFGGEGGG
@M03495:530:000000000-LYBTV:1:1109:15351:12791 2:N:0:GTGACGTT+ATCTGGGA
ATATTTTGCCGTTGATAAACCAGTCACAACCACTTCTTGCCCTCCAAAGCTCACATGCTGACAGATCGGAAGAGCGTCGTGTAGGGAAAGAGTGTTCCCAGATGTGTAGATCACGGGGGTCGGCGTGTCATTAAAAAAAAAAAAAGAAAAAAGAGAAGTCAACTAGGAAGGTAGATAGCGCATTGTGGAGAATAGTCGAGTCATAGGTTGTGTGGACTTGTCATGTGAATGGTTATATGAGTGTGGTGTAG
+
EEEEEFFFFFCBGGGGGGGGGGHHHGHHHGGGGHHHHHHHHHHHGHHHHHHHHHHHHHHHHHHHHHHHGGGGHHHGGGGGGBFGHGFHHHHHFGBBBFFHHGHHFHEF3F4433/E/E@//<//<//.0><1F1<<>-C<:C@-9...//.-..:/0/:1110100/01:.<101<111---.9011.0.0.01:11..-0/1111011/..<..00000101111111110111011::11011./<.01
@M03495:530:000000000-LYBTV:1:1109:26408:12804 2:N:0:GTGACGTT+ATCTGGGA
ATATTTTGCCGTTGATAAACCAGGCGGACCAAAGCTCACATGCTGACAGATCGGAAGAGCGTCGTGTAGGGAAAGAGTGTTCCCAGATGTGTAGATATCGGGGGGGGCCGGGGCCTTAAAAAAAAAAAAAAAGTCGTGAGGGACACGCAGACACATGATTGACTCGATCGAGAACGACAGCACGTTCTGACGAGTTAGAATCTAGTCGTACGTCCTCTCCCGCTGCTGCTCCGACCACACTATCCTATGAC
+
AABBAB@DFFBACGGGGFGGFGHEHCEGGGGHHHHHHGGHHHHHGGHHGHHHHG?EGHGFGGFGEG??FFFCEHHHHFH@BBFBGGGEF44B4344444?E///---9-------./9/;99@->-9--9;-.//.../........--9-..../////////:../.-;.../.;-9-...-...:///..-.://:////;/:/....-..../////.---.9////9.----...////;///9/9
@M03495:530:000000000-LYBTV:1:1109:17229:12813 2:N:0:GTGACGTT+ATCTGGGA
ATATTTTGCCGTTGATAAACCAGCTAATCCTGAAAAAAAAATCAAAGCTAAAAACTACAATGCTAAGACCACGATGTGACTGCTATCAAAGTTAGATATATATGTAAATTATTCATCTGTCAAATCCTAGAATTATATCATACCTGCTCCAGCAATCACGACCTGTCCTGGCAAACAACCTGCAGAAAAGCCAATCAAATATATTTTCACAAGAGATGGAATGTGAGGCAATAATAGAGTACAAAGGTTGA
+
BBBBBFFFFFBBGGGGGGGBGGHHHHHGHHGHHHHHHGGGGHFFHHGFHHHEFGFHHHHHHHHHHHHHHEFHGGHGFHHHHHFHFFGHGHGHHHFHHHFGHHHHHHHHHFHFGHHGHHFHGHFFHHHHHHHHHHHHHGFHHHG2GFGHFFFGFF<GHFFADCCGBGFFHHHHHFGGGAE.FFFHHFFHHFEFHH/<GC00<GHGHHHHFHHGHECB:CGH0CCGGFCAACCBFFFG;09000CGGGFBFBF
@M03495:530:000000000-LYBTV:1:1109:6135:12838 2:N:0:GTGACGTT+ATCTGGGA
ATATTTTGCCGTTGATAAACCAGCTAATCCTGAAAAAAAAATCAAAGCTAAAAACTACAATGCTAAGACCACGATGTGACTGCTATCAAAGTTAGATATATATGTAAATTATTCATCTGTCAAATCCTAGAATTATATCATACCTGCTCCAGCAATCCCGCCCTGTAATGGTTTAGTGGGTTGTTCACTGTTTCTGAAAAATGAAGATAGTTGCACAGCTTCCAAAAAGTTTATTGTGTTTTCTAGTGGAG
+
BBABBFFFFFBBGGGGGGGGGGGHHHHHHHHGHHHHHGGGGHHHGHHGHHHHHHGGHHHHHHHHHHHHHHHHEGHGFGHHFHBGGFFHHFHDHHHHHGHHFHHHHHHHHHHHHHHHHHHHHHFHHHHHHGHHHHHHHHHHHHHFHHHEHFHBCHFG@2@A/>>@HHHHHHHFGHHGFGGAAFGGHFHHHGFHHHGGF0DGCFFFHFBFGHGC0000;;.:GHC:;F9EFFGGGGGGGGFFFGFGGGGGGGG
@M03495:530:000000000-LYBTV:1:1109:15102:12847 2:N:0:GTGACGTT+ATCTGGGA
ATATTTTGCCGTTGATAAACCAGCTAATCCTGAAAAAAAAATCAAAGCTAAAAACTACAATGCTAAGACCACGATGTGACTGCTATCAAAGTTAGATATATATGTAAATTATTCATCTGTCAAATCCTAGAATTATATCATACCTGCTCCAGCAATCACGACCTGTAATGGTTTAGTGGGTTGTTCACTGTTTCTGAAAAATGAAGATAGTTGTCCAGCTTCCAAAAAGTTTATTGTGTTTTCTAGTGGAG
+
CBCCCFFFFFCAGGGGGGGGGGHHHHHGHHHHHHHHHGGGGHHHHHGFHGHHHHGHHHHHHHHHHHHHHHHHGGHGHHHHFFBGFFHHHHGGFHHHHHHHHHHHHHHHHHHHHHGHGGHHHHHHHHHHHHHGHHHHHHHHHHHGHHHFGHHHGHHHHHHGA@CEGGHHHHFFGHHB<1CGFGGEHHGHHHHHDGDFHHGHHGHHBGFHHHGGHHCGHGFFFF;CGG.CFBFGGGGGGGCFFFFFGBFFFGG
@M03495:530:000000000-LYBTV:1:1109:3104:12850 2:N:0:GTGACGTT+ATCTGGGA
ATATTTTGCCGTTGATAAACCAGTCACAACCACTTCTTGCCCTCCAAAGCTCACATGCTGACAGATCGGAAGAGCGTCGTGTAGGGAAAGAGTGTTCCCAGATGTGTAGATCTCGGGGGGGGCCGGGTCATTAAAAAAAAAAAAAGGAGATAACGCAGGATAACCTGGCGTGAGAGACAATCAACGAATACATGGCTACACACTAAGATCAATAGTCAGAACGTGCGAATAAGAATGAGTACCAACACGCA
+
BCCCDFFFFFCCGGGGGGGGGGHHHFHHHGGGGHHHHHHHHHHHGHHHHHHHHHHHHHHHHHHHHHHHGGGGHHHGGGGEGBBGHGHHHHHHGGBBFGHHHHHGHH4D3FD4DFFA//C-----<--.-:0000:<<-@-<D-<<<./../0009----.:00000...-.-..<0.///0000/.<9..0<00/./0/0/0.//0<0<<0000<:<0000/....-.--.000000<000:000...<--
@M03495:530:000000000-LYBTV:1:1109:23229:12865 2:N:0:GTGACGTT+ATCTGGGA
ATATTTTGCCGTTGATAAACCACCCTCCCTGTGGTCGTTATCTTGCTCCTTCTGTCGTCAACGAATTTACTAATTCCAAAGCTCACATGCTGACAGATCGGAAGAGCGTCGTGTAGGGAAAGAGTGTTCCCAGATGTGTAGAGCTCGGGGGGGGCCGGAGATTTAGAAAAAAAAAATACAAATATGACTGTTTGTACGGTTGAAAGTGACTGAATCCATATATCAGTATATACACCAAACAGTCAGGAGAA
+
CDCCCFFFFFCCGGGGGGGGGGGGGHHGGHHHHHGHGGGHHHHHHHHHHHHHHHHHGGGHGHGGGHHHHHHHGHHHHHFHHHHHHHHHGHHHGHHHHHHHGGGGHHHGGGGEE?BGGGGHHHFFHHG3FBGHHCGHHH3FF22D22?C/>---<-------/00000:0<B9<=D-.0000000000000000//0:../.-/0:0000:0000000<0000<00000:00000:/....</0000/0...
@M03495:530:000000000-LYBTV:1:1109:21673:12882 2:N:0:GTGACGTT+ATCTGGGA
ATATTTTGCCGTTGATAAACCAGCTAATCCTGAAAAAAAAATCAAAGCTAAAAACTACAATGCTAAGACCACGATGTGACTGCTATCAAAGTTAGATATATATGTAAATTATTCATCTGTCAAATCCTAGAATTATATCATACCTGCTCCAGCAATCACGACCTGTAATGGTTTAGTGGGTTGTTCACTGTTTCTGAAAAATGAAGATAGTTGTCCAGCTTCCAAAAAGTTTATTGTGTTTTCTAGTGGAG
+
BBBBBFF@FFBAAEEGGGFGFEGHHHHHHHHGGBAECEAEEHHHHHGGHHHHFGEFHGCHHHHHHFHHHGHHGEGGCGFHHHFHFFFHHHHHHHGFFGHHHHHHFGHFHGGHHHHFHHHDBGFHEFFHHHFHHHHGEHDHFHFGFHHFGHHGBHGFF2F??BCDHHG1GGBFG<CG>GGHFGDEHDBGHFDG0GHFGFDGFGGHBC:CFCCBG0CCCFGG0:;CBG.9CFGGGGGGFGF/BCF0000;A0C
@M03495:530:000000000-LYBTV:1:1109:10337:12895 2:N:0:GTGACGTT+ATCTGGGA
ATATTTTGCCGTTGATAAACCAGCTAATCCTGAAAAAAAAATCAAAGCTAAAAACTACAATGCTAAGACCACGATGTGACTGCTATCAAAGTTAGATATATATGTAAATTATTCATCTGTCAAATCCTAGAATTATATCATACCTGCTCCAGCAATCACGACCTGTAATGGTTTAGTGGGTTGTTCACTGTTTCTGAAAAATGAAGATAGTTGTCCAGCTTCCAAAAAGTTTATTGTGTTTTCTAGTGGAG
+
BBBBBFDDFFB2EGFGGGGGGGHHHHHHHHFHFHHHGGGE?HHHHHHGHHHHGGEHGHHHFFHHHGHHHGGGGGHGHHHGHFHFHHHHGHHHFFFHHFHHHHHHHHHHHHHGGHHGHHHHHHHHHHHHHHHHHHHHHHHFHHHGHFHHBHHHHHHHHHHGGGGGGGHHHHFFGGHHDFFHGGGDEFHHHHHFDHGHHHHHEGHHHHGEHG;GHH0CCGFHHFGC00:CEFFGFGGGB0/;9FFFBFCFGFF
@M03495:530:000000000-LYBTV:1:1109:6048:12898 2:N:0:GTGACGTT+ATCTGGGA
ATATTTTGCCGTTGATAAACCAGCTAATCCTGAAAAAAAAATCAAAGCTAAAAACTACAATGCTAAGACCACGATGTGACTGCTATCAAAGTTAGATATATATGTAAATTATTCATCTGTCAAATCCTAGAATTATATCATACCTGCTCCAGCAATCACGACCTGTAATGGTTTAGTGGGTTGTTCACTGTTTCTGAAAAATGAAGATAGTTGTCCAGCTTCCAAAAAGTTTATTGTGTTTTCTAGTGGAG
+
CBCCCFFFFFCCGGGGGGGGGGHHHGHHHHHHHHHHHGGGGHHHHHHHHHHHHHGHHHHHHHHHHHHHHHHHGGHGFFHHHHHHHHHHHHHGHHGHHHHHHHHHHHHHHHHGGHHHGHHHHHHHHHHHHHHHGHHHHGHHHHG?FHGFFHHHHHGHHGHGGDCFFGGHHHHGFFHH<GFECFGGFFGHFHHHFFGGGHFHAGGHHBCGHGFBGHCGGH/GHH;;CGCEDBGGGGGGGF;FFFFGFGCFFBA
@M03495:530:000000000-LYBTV:1:1109:10218:12908 2:N:0:GTGACGTT+ATCTGGGA
ATATTTTGCCGTTGATAAACCAGGGACTCAGGCTGGACCAAAGCTCACATGCTGACAGATCGGAAGAGCGTCGTGTAGGGAAAGAGTGTTCCCAGATGTGTAGATCTCGGTGGGCGCCGGGGAATTAAAAAAAAAAAAATAGGAAATACGGGGGAGGCACCGGCGTCGCAGACAAAACAAGTAGTAGAATGAGTAAAACAATAAAACTCATGAAACTCGAACAACAGAGATAGATCACAAGAACATGTAGC
+
CDCDDFFFFFCCGGGGGGGGGGHGGGGHHHHHHHHGHHHHHHHHHHHHHHHHHHHHHHHHHHGGGGGHHGGGGEEBFGHGGHHHGHGHG@FGHHHHHFFG44B44B44CF/FF///////////0?=B1=?CCC--<C:.00001<010..-----<.<.<-<-------.-.<//..../11::11111<<1111110<.01011000011111010../.-/..<///1111110/00<////:0<BB1
@M03495:530:000000000-LYBTV:1:1109:23671:12919 2:N:0:GTGACGTT+ATCTGGGA
ATATTTTGCCGTTGATAAACCAGGACTCAGGCTGGACCAAAGCTCACATGCTGACAGATCGGAAGAGCGTCGTGTAGGGAAAGAGTGTTCCCAGATGTGTAGATCTCGGTGGTGGCCGGATCATTAAAAAAAAAAAAAAATAAGAATTAGGGTACAGACAATCAGAAGAGCCTCATACCATATCTGTCTCTCAAGACAATTCACGGCCAAGAATGCTGAATGGTGTGAGGCTGCACTGTACGACATCGTAT
+
DCCCCFFFFFCCGGGGGGGGGGHGHHHHHHHHHHGHHHHHHHHHHHHHHHHHHHHHHHHHHGGGGHHHGEGGEFFGHFGHHHHCFBGBB@FFFHHHGB4F43@444BBC>?E//?00/////03?B33FGF?/>A->--<.0<00;00000.//00;;.//00000000././/9000/900;00090;00000009//00000..---..;/090000000000.;00...../009000.;.-;09../
@M03495:530:000000000-LYBTV:1:1109:2551:12925 2:N:0:GTGACGTT+ATCTGGGA
ATATTTTGCCGTTGATAAACCAGCTAATCCTGAAAAAAAAATCAAAGCTAAAAACTACAATGCTAAGACCACGATGTGACTGCTATCAAAGTTAGATATATATGTAAATTATTCATCTGTCAAATCCTAGAATTATATCATACCTGCTCCAGCAATCACGACCTGTAATGGTTTAGTGGGTTGTTCACTGTTTCTGAAAAATGAAGATAGTTGTCCAGCTTCCAAAAAGTTTATTGTGTTTTCTAGTGGAG
+
CCCCCFFFFFCBGGGGGGGGGGHHHHHHHHHHHHHHHGGFGHHHHHFFHHHGHHGHHHHHHHHHHHGHHHHHGGHGGFHFHFHHHHHHHGHHHHHHHHHHHHHHHHHGHHHH4FFHHHHHGHHFGGFHHHHHHHHHGGHHHHHBHHHHFHHHHHHHHGHGDCCFHHHBGGHGHFHE>FFHGGFFGHHHHHHGHFDGFDGHHFHHHHCGHHGHHHCGHHBGHHBCBBGEGGGGGGGGGGFGGGEGGGGGGGG
@M03495:530:000000000-LYBTV:1:1109:9951:12939 2:N:0:GTGACGTT+ATCTGGGA
ATATTTTGCCGTTGATAAACCAGGGACTCAGGCTGGACCAAAGCTCACATGCTGACAGATCGGAAGAGCGTCGTGTAGGGAAAGAGTGTTCCCAGATGTGTAGATATCGGGGGGCGGCGGATCATTAAAAAAAAAAAAAAAGGAAATAACAAGACGACAGGGAGAGTGCAAGGACGACGTGACAGACGACTAACTACCATATGGAGAGGTCAGCACGGTGCGAAACGCACCATCACACACGGATCATCGCA
+
EEEEEFFFFFDCGGGGGGGGGGHGGGGHHHHHHHHGHHHGHHHHHHHHHHHHHHFHHHHHHHGGGGHHHGGGGFGBFGHGFHHHGHFG44BFGGHFHFBGDB?4444D/@//<--<-<-----.1:<111:@-<--<9<--..//<0<1000///.----.....<011110.:<-----...10<.<--.-0011:/<:01<11/0..:<<:01.-<..--.---.-9--.000000..---.-:110..
@M03495:530:000000000-LYBTV:1:1109:3606:12947 2:N:0:GTGACGTT+ATCTGGGA
ATATTTTGCCGTTGATAAACCAGTTGGCTCTAGCTGCCATGCAATGTCACAACCACTTCTTGCCCTCCAAAGCTCACATGCTGACAGATCGGAAGAGCGTCGTGTAGGGAAAGAGTGTTCCCAGATGTGTAGATATCGGGGGGGGGCGGGGCATTTAAAAAAAAAAAAGAGAGAGAACAGATATACTGATACAAGTGCTTCTAAGATAACAACAGCAGGGAGGAATGGGCTGAGCTAACTGTATATAAAGG
+
CCBCCFFFFFCCGGGGGGGGGGHHHHHGHHHHHHHHHHHHHHHHHHHHHHHHGGGGHHHHHHHHHHHGHHHHFHHHHHHHHHHFHHHHHHHGAFGBGHEFGGGG?GFHGHHFHHHGHBBFHGHHHHG4EF4F44433?C/CF-----9----9/;////9:-----9-.:/9....////////////////9///9://////////////.././..-..-.////../.../////////////////
@M03495:530:000000000-LYBTV:1:1109:4696:12948 2:N:0:GTGACGTT+ATCTGGGA
ATATTTTGCCGTTGATAAACCACCCTCCCTGTGGTCGTTATCTTGCTCCTTCTGTCGTCAACGAATTTACTAATTCCAAAGCTCACATGCTGACAGATCGGAAGAGCGTCGTGTAGGGAAAGAGTGTTCCCAGATGTGTAGATGTCGGGGGGGGCGGTGTGATTAAAAAAAAAAAAATAAAAGAATAAAATACGACTATAGTGTACTACAAACTAAAGAGAGGAGCACGAGAGAGTACACTTAAAGAAGCG
+
CCCCCFFFFFCAEFGGGGGGGGGGGHHGGHHHHGHHGGGHHHHHGHHHHHHHHHHHGGGHGHGGGHHHHHHHGHHHHHHHHFGGHHHHHHHHFHHHHHHHGGGGHHGGGGG>E?BGFGHHHHHHHFH3B3DD2GDHBF332>22@>/@//---:--:-9..//9/9/:;--;-9;--.:////..:///////.;..-/////////////;.//://///......;-.-.-..////////////;//-
@M03495:530:000000000-LYBTV:1:1109:27156:12950 2:N:0:GTGACGTT+ATCTGGGA
ATATTTTGCCGTTGATAAACCAGGACTCAGGCTGGACCAAAGCTCACATGCTGACAGATCGGAAGAGCGTCGTGTAGGGAAAGAGTGTTCCCAGATGTGTAGATCTCGGGGGGGGGCCGGTACATAAAAAAAAAAAATATCTACTTCTTCACGCAGAGCTAACGGTCGCTAAATACAACGATCGTTATCACACTCCCGCTAGCGCGCGACTTATTACGCTACCTGCGCGGTCGACATGCCTCAGCAAGAAC
+
CCCCCFFFFFCBGGGGGGGGGGHGHHHHHHHHHHGHHHHHHHHHHHHHHHHHHHHHHHHHHGGGGHHHGGGGEF??GHGGHHHGGBBB4BGFHHGHFFG4B3444440?/EC---9------.0:0090B=AD--;;.;000:;00000:00:.---.9000/.-:.--...00000:0-.;.;/9..00090//;;.--:90--------.00090....-;00.----.:-:-..000;00:90//;//
@M03495:530:000000000-LYBTV:1:1109:3110:12955 2:N:0:GTGACGTT+ATCTGGGA
ATATTTTGCCGTTGATAAACCAGCTAATCCTGAAAAAAAAATCAAAGCTAAAAACTACAATGCTAAGACCACGATGTGACTGCTATCAAAGTTAGATATATATGTAAATTATTCATCTGTCAAATCCTAGAATTATATCATACCTGCTCCAGCAATCACGACCTGTAATGGTTTAGTGGGTTGTTCACTGTTTCTGAAAAATGAAGATAGTTGTCCAGCTTCCAAAAAGTTTATTGTGTTTTCTAGTGGAG
+
BBBCCFFFFFCCGGGGGGGGGGHHHHHHHHHHHHHHHGGGGHHFHHGHHHHHHHGHHHHHHGHHHFHHGHHHGGHGHFHFHFCGHHFHHHHHHHBHFGGHGHHHHHHHHHHHHHHHHHHHGHHHHHHHHHHHHHHHHHHHHHHEHHFGHHHHHHHHGGHFDGFGHGHGHHHHHHHHGGHHGGGDHHHHHHHHGHHHHGGEFGHHGHFHGFHGHHGHHHEHHHGGGFGGGFBGGGGGGGGGGGEFFGBBFBE
@M03495:530:000000000-LYBTV:1:1109:26599:12977 2:N:0:GTGACGTT+ATCTGGGA
ATATTTTGCCGTTGATAAACCACCCTCCCTGTGGTCGTTATCTTGCTCCTTCTGTCGTCAACGAATTTACTAATTCCAAAGCTCACATGCTGACAGATCGGAAGAGCGTCGTGTAGGGAAAGAGTGTTCCCAGATGTGTAGATATCGCAGGGGGCCGCGTCCTTCTAAAAAAAAAAAGCTGAACATCTGGTTCTACGTCCGCTCATTAACTATCATCAAACACCCTGCTCACCGCGTGCACCTCACTCCAA
+
BBCABFFFFFCCGGGGGGGGGGFGGHHGGHHGGH2BFEFHHHHHHHHHHHHHHBEGGGGHEFAFFHHHHHHGEGGGHHHFHFHHHHBFDCHHGHHGGHHHFGGGHHGGGGF>E/B?FFGHFHGFDDF?B3FGGEH333?3222222<//?/<//-----<--.;000:0:0--::--..9090/0/9////////:.:..--.-.////:///;//;:://.....99///9..:---../:/././/9//
@M03495:530:000000000-LYBTV:1:1109:13171:12989 2:N:0:GTGACGTT+ATCTGGGA
ATATTTTGCCGTTGATAAACCAGCTAATTCCAAAGCTCACATGCTGACAGATCGGAAGAGCGTCGTGTAGGGAAAGAGTGTTCCCAGATGTGTTGATATCGGGGGGGGGCGTAGCATTAAAAAAAAAAAAAAAAAGAGATATACCAGCAGCACAATGAAATAATGAAACAAAGAGGAAGTAGCGGCAGAACAGCGCGTCTCGCATGGGTCGAACAAAGCGCAGACTGAGTATTGTGCTATGTACACTTGCG
+
DDCCCFFFFFDCGGGGGGGGGGHHHHHHHHHHHHHGHHHHHHHHHHHHHHGHHHGGGGHHHGGGEEE1BFFGGHHHHHHH@DDGHHHHHHHG4314444@?E/E<@---:----;BB0:;0:FFFFF;B------../;00:000:0././..//0000000:0000:0/..///.;/.0:00---:9.////.---9-.:/.-....//--..-/.//.--;:.0B000000000::000000000000-
@M03495:530:000000000-LYBTV:1:1109:15175:12997 2:N:0:GTGACGTT+ATCTGGGA
ATATTTTGCCGTTGATAAACCAGGACTCAGGCTGGACCAAAGCTCACATGCTGACAGATCGGAAGAGCGTCGTGTAGGGAAAGAGTGTTCCCAGATGTGTAGATCACGGTGGTGGGCGGATAATTAAAAAAAAAAAAAGAAAAAAGTAAAGGGAAGTGTGGAGTAATGAATAACAAACTAGAGAAGACATTTGTAATAGTAGAGGATTACGCGCATTCATGAGTATAGAAATTGACATATGTTACAGCGAG
+
DDCCDFFFFFCAGGGGGGGGGGHGHHHHHHHHHHGHHHHHHHHHGHHHHHHHHHHHHHGHHGGGGGHHGEGGEFB?FHFHHHGHHBGB@BGGGHHGFDD44B44433/?//?//<//</<//222222D=A@DDG-<-.:.//.-.000000....000;.0.0/00000000000..00000:B/0//00000000000000;/.:000..9--;;0::0;:0000000;0:0000;00;0000000---
@M03495:530:000000000-LYBTV:1:1109:14901:12998 2:N:0:GTGACGTT+ATCTCGGA
ATATTTTGCCGTTGATAAACCAGCTAATCCTGAAAAAAAAATCAAAGCTAAAAACTACAATGCTAAGACCACGATGTGACTGCTATCAAAGTTAGATATATATGTAAATTATTCATCTGTCAAATCCTAGAATTATATCATACCTGCTCCAGCAATCACGACCTGTAATGGTTTAGTGGGTTGTTCACTGTTTCTGAAAAATGAAGATAGTTGTCCAGCTTCCAAAAAGTTTATTGTGTTTTCTAGTGGAG
+
A1AAAFFFFFD>E1CBFEF1BAFGFBGHGHFH1GDD00AEEE1DGGBCGGH1A1/GGBFBFFGGF21FH0BGE/>FHFHB@BGBDGCFDGG1BF2GGFGHHFFHEGHGGDGGFGHHHEFGHH2>EGBEGHHHGHHHF2>GBF>B>FGHHGCHHF@GC11/?<AAGHFFFG<?FAGH>>FH<C@<G1=GDHFHDDDDGGFFAGHHBGC0C::CG;0;CC/CGF;;<G.9C0B000B0;F/99F00BF0F909
@M03495:530:000000000-LYBTV:1:1109:10639:13005 2:N:0:GTGACGTT+ATCTGGGA
ATATTTTGCCGTTGATAAACCAGAACCATCCAAAGCTCACATGCTGACAGATCGGAAGAGCGTCGTGTAGGGAAAGAGTGTTCCCAGATGTGGAGATCTCGGTGGTGGCCGGATTATTAAAAAAAAAAAAAAAAAATGAGTAGTCATGTGAGAGGCGATTAAAAAAAAAGAAAAAAAGTAGATGAGAAATGGTATGACAATGCATTACAGAAGTGTCATAATGACAGAACAACTAGAAAATCTAGGGAGAA
+
CDCCDFFFFFCCGGGGGGGGGGHHHHHHHHFHHHHHHHHHHHHHHHHHHHHHGHGGGGHHHGGGFEFBBFGGGHHHHHGHBB@FGHHHHFBG33?@334BFF1?E/?/00/////344?3?GF@C<BGGFC-----.000000000:0000<00..-9-..:0<0----.9.//:9-.0000000000000000000000<0000000000:00000000000<0:0/0</:.000000/000000./.9.
@M03495:530:000000000-LYBTV:1:1109:13451:13007 2:N:0:GTGACGTT+ATCTGGGA
ATATTTTGCCGTTGATAAACCAGCCTCCCTGTGGTCGTTATCTTGCTCCTTCTGTCGTCAACGAATTTACTAATCCAAAGCTCACATGCTGACAGATCGGAAGAGCGTCGTGTAGGGAAAGAGTGTTCCCAGATGTGTAGAGCTCGGGGGGGGGCGGATGATTAAAAAAAAAAAAAAAGATAAAAGCTAGGGTTGCGCGGAGCGGCTTGAAAAGATGTAGATGCATGTATCGTGTGTATGAATAGGTACTG
+
DDDDDFFFFFDCGGGGGGGGGGHHGHHHGHHHHHHHGGGHHHHHHHHHHHHHHHHHGGGHGHGGGHHHHHHHHHHHHHHGHHHHHHHHHHHHHHHHHHHGGGGHHHGGGGGGFFHHGHHHHHHGGB3FHHHHHHGFD3?332>22?B/>----9-<----00<000<B=D@FF<----..000000.000..:.-.-------------.000:.000000000000<<009/...<0000000<0:0<00
@M03495:530:000000000-LYBTV:1:1109:24967:13028 2:N:0:GTGACGTT+ATCTGGGA
ATATTTTGCCGTTGATAAACCAGTCAGGAGTCCAAAGCTCACATGCTGACAGATCGGAAGAGCGTCGTGTAGGGAAAGAGTGTTCCCAGATGTGTAGATCTCGGTGGTCGCCGGGTCATTAAAAAAAAAAAAAAAGGAATACGCAGCGAGAGAAGGAAGAGCATAAAGAGAAAAACTCTGCATCGTGCTCGAGCGGATCGAGCGCGCATATTGGAGTGTCGGCGCTCATACACGCATCGGCAGGACTCGGC
+
CCCCCFFFFFDBGGGGGGGGGGHHHHHHGGHHHHHHHHGHHHHHHHHHHHHHHHHHGGGGHHHGGGGEG?FGHGHHHHHHFGB@BGGHHHHHGFFHH44@@BCC1?E/3///<////BF3D3?3B/<D/@-@<--..//000.:.-;-9-9-.0/../.../0:00000//:0/;.00000:00.....0:-..;----....;---;..00:00/0.00.----;..:0000.--.99.-:--../;9..
@M03495:530:000000000-LYBTV:1:1109:15479:13031 2:N:0:GTGACGTT+ATCTGGGA
ATATTTTGCCGTTGATAAACCAGCTAATCCTGAAAAAAAAATCAAAGCTAAAAACTACAATGCTAAGACCACGATGTGACTGCTATCAAAGTTAGATATATATGTAAATTATTCATCTGTCAAATCCTAGAATTATATCATACCTGCTCCAGCAATCACGACCTGTAATGGTTTAGTGGGTTGTTCACTGTTTCTGAAAAATGAAGATAGTTGTCCAGCTTCCAAAAAGTTTATTGTGTTTTCTAGTGGAG
+
CBBCCFFFFFCCGGGGGGGGGGHHHHHHHHHHGHHHHGGGGHHHHHHHHGHGHHGHHGHHHHHHHHHHHHHHGGHGHGHHHHHHHHHHHHHHHHFHHHHHHHHHHHHHHHHGFHHHHHHHHHFHHGHHHHHHHHHHHHHHHHHHHHHHHHHHGHGHHHHGGGGGHHHHHHHHHHHGFGGHGGGGHHHHGHHHHFGHGHHHHHHHFHHHHHGHHHH0GGGHGH:C<:.9EFFGFGGGGGGGGGEGEGFB:CE
@M03495:530:000000000-LYBTV:1:1109:28466:13047 2:N:0:GTGACGTT+ATCTGGGA
ATATTTTGCCGTTGATAAACCAGAGGACTCAGGCTGGACCAAAGCTCACATGCTGACAGATCGGAAGAGCGTCGTGTAGGGAAAGAGTGTTCCCAGATGTGTAGATATCGGGGGTGGGCGGGTGAGTAAAAAAAAAAAATAAAGAAAATGCGCTGGTCGCTGCATTACATAACCAAAACAGCCTGACACATCACGCTGCGCAGTGCATGGTCCTGTGGGTTGCGAGGATTAAGGACTGATAGTGTCCCGTA
+
CCCCCFFFFFBAEGGGGGGGGGHHHGHHHHHHCHHHGHHHHHHGFHHGHHHFHHGGHHHHHHHGGGGHGHGAEGEGFFGBFBGCCCGGH4B@FGHHGHFFF@43B44B4?E/////////----.<:000::@AB-;-;.:0000./////..-;://9-;..////://///;/...../.;/./;////9//.....9---.//:9;.////////...-.---;-///////././//9://///-.-
@M03495:530:000000000-LYBTV:1:1109:19299:13052 2:N:0:GTGACGTT+ATCTGGGA
ATATTTTGCCGTTGATAAACCAAAGCTCACATGCTGACAGATCGGAAGAGCGTCGTGTAGGGAAAGAGTGTGCCCAGATGTGAGGATAGCAGGGGAAAGCGGTGCAGTTATAAAAAAAATAATTACAAAACTCAAGACAGGTGATATCTGAAATAGAAGATAGTACAAAGCAAGTGCGATCACGCTCACCCGGGGGTGGCGGGGGCAGACACTTAATCCGATTAAAAAAAACACGAGTAGGAGAAGAGACA
+
ABBAAFF5FFDAGGGGGDFGFGHHFADGGFFBG35DB2BF3GHHC?FE2CHE1AEEA1AFGFGGHFB?@@B55DGF1EG5F444?333334@BE/11?1?//?/>?334B4BF4B3///02222>@22@C022@FB1??0/1?111?1?11<F111F1111=1=><111//</<000-..=./...:.0..-;-9----.---9---.9;..///////....9////9--...;--..////99//..:.
@M03495:530:000000000-LYBTV:1:1109:27500:13053 2:N:0:GTGACGTT+ATCTGGGA
ATATTTTGCCGTTGATAAACCAGCTAATCCTGAAAAAAAAAATCAAAGCTAAAAACTACAATGCTAAGACCACGATGTGACTGCTATCAAAGTTAGATATATATGTAAATTATTCATCTGTCAAATCCTAGAATTATATCATACCTGCTCCAGCAATCACGACTCCTGGCAAACAACCTGCAGAAAAGCCAATCAAATATATTTTCACAAGAGATGGAATGTGAGGCAATAATAGAGTACAAAGGTTGAAC
+
BBBBBFFFFFBBGGGGGGGGGGHHHHHHHHHHHHF5EEGGGEFFDGDDBGHGBFHGHHHHHHBGFHGHHHHHHGGEFBFGHFGHFHHHHHHHHFHHFHHGHHHGHFHHHHGHHHHGHHHGHGEGFHHHHFGHHHHHHGHHHHGGHGHHHGHGFHGHGHHH?ACADHHHEHHHHHHHHAGFCGCBHHHGHFFGFCCGDGFGHHGCGGHHHFF/CB<CCHGFG0;0FAAEAFFFGECFGFGGGGGFBF0BFG0
@M03495:530:000000000-LYBTV:1:1109:10753:13062 2:N:0:GTGACGTT+ATCTGGGA
ATATTTTGCCGTTGATAAACCAGGGACTCAGGCGGACCAAAGCTCACATGCTGACAGATCGGAAGAGCGTCGTGTAGGGAAAGAGTGTTCCCAGATGTGTAGATCTCGGGGGTGGCCGGGTCATTAAAAAAAAAAAAATAAGACTCGGATACTGGAGCTTGATATTATCAAATGCAGCCGCGAAGTAGGGACCAGACCGAGCACCTCGTACGTCCAATGCGGAGTGATCTAACACAGCGACACCATAGTGA
+
CCCCCFFFFFCBGGGGGGGGGGHGGGGHHHHHHGGGGGFGHHHHFHHHHHHHHHHHHHHHHGGGGHGHGGGGEG1BFGGGHHHGGBGB4BFFHHEFGED4F344DF40?/>B//<0?/<-.><1>1=00<@@?-----.000000099::.0;00:./;0/90000000000000000;;----:.900./...:..;-----../;...9-:...0000.---..00::00000...-:-;-..000000
@M03495:530:000000000-LYBTV:1:1109:7699:13074 2:N:0:GTGACGTT+ATCTGGGA
ATATTTTGCCGTTGATAAACCAGCTAATCCTGAAAAAAAAATCAAAGCTAAAAACTACAATGCTAAGACCACGATGTGACTGCTATCAAAGTTAGATATATATGTAAATTATTCATCTGTCAAATCCTAGAATTATATCATACCTGCTCCAGCAATCACGACCTGTAATGGTTTAGTGGGTTGTTCACTGTTTCTGAAAAATGAAGATAGTTGTCCAGCTTCCAAAAAGTTTATTGTGTTTTCTAGTGGAG
+
CCCCCFFFFFCBGGGGGGGGGGHHHHHHHHHHHHHHHGGGGHFHHHHHHHHHHGGGHHHHHHHHHHHHHHHHGGHGHHHHHHHHHFHHHHHHFHHHHHHHHHHHHHHHHHHHHGHHHHGHHHHHHGHHHHHHHHHHHHHHHHHGHHGHHHFHHGHHHHHGGGGGHHHHHHHDGHHG>GHHGGGGHHHGHHHHHHGHHFHHHHHHHHCGFHHHHG:CFGGHFHCGBG;.DGGGGGGGFBBFGGGGGGBBFFE
@M03495:530:000000000-LYBTV:1:1109:2215:13080 2:N:0:GTGACGTT+ATCTGGGA
ATATTTTGCCGTTGATAAACCAGCTAATCCTGAAAAAAAAATCAAAGCTAAAAACTACAATGCTAAGACCACGATGTGACTGCTATCAAAGTTAGATATATATGTAAATTATTCATCTGTCAAATCATAGAATTATATCATACCTGCTCCAGCAATCACGACCTGTAATGGTTTAGTGGGTTGTTCACTGTTTCTGAAAAATGAAGATAGTTGTCCAGCTTCCAAAAAGTTTATTGTGTTTTCTAGTGGAG
+
A1AAAFF3DF?A1EFDGFFGGGHHHHHHH3FF1GFFFGGEEHFHH1AFGF1FD1EHFBGGHHHBGHEHHCFG?>GG>GBFGG0@F@GHFGD12FBG2GGHHHHFDGGFHDFEEEGHHHGHFHD>>F12FDEGGFHFHB2BFGGCGF0<1<<G0@GH1FC///AC0?FGHHH1?FGH?G0G.>-A<F1<DB<=<0FGDGG0CCHFFBHHH0;0GHB0<;/CC0/;;GC.C0990;FFFGFFGGGFGF9C.B.
@M03495:530:000000000-LYBTV:1:1109:5297:13097 2:N:0:GTGACGTT+ATCTGGGA
ATATTTTGCCGTTGATAAACCAGCTAATCCTGAAAAAAAAATCAAAGCTAAAAACTACAATGCTGACAGATCGGAAGAGCGTCGTGTAGGGAAAGAGTGTTCCCAGATGTGTAGATCTCGGTGGTCGCCGGGTCACTAAAAAAAAAAAATAAAAAAAAAAAAATAGAGTTCAAAGTATAAGAAAAAAATAAAAAAAGTCAAGAAATAACTACGACAAGTAACATAATTGACCGTCAGAGATAGAACGATCA
+
CBBCCFFFFFCBGGGGGGGGGGHHHGHHHHHHHHHHHGGGGHHHHHGHHHHHHHGHHHHHHHHHHHGHHGHHHGGGGHHFGGEGGG?GHHGGHHHGHGG44BFGHHHGFEB4B?F4B330F////2//?BC///=111>1>GCGGG-??.00000-9-9----.000:00:009000:000;0//.;-.00000:-.000000//0900;0:..;--.00:000;0000000:...:00/00009;..;..
@M03495:530:000000000-LYBTV:1:1109:2658:13106 2:N:0:GTGACGTT+ATCTGGGA
ATATTTTGCCGTTGATAAACCACCCTCCCTGTGGTCGTTATCTTGCTCCTTCTGTCGTCAACGAATTTACTAATTCCAAAGCTCACATGCTGACAGATCGGAAGAGCGTCGTGTAGGGAAAGAGTGTTCCCAGATGTGTAGATCTCGGTGGTGGGCGGATCATTAAAATAAAAAAAAAGGTAAAGCTATGCTACAACAGACTGCTGCGCAGACCAGCTGTGACGCTTACTCGATACAGAAATAGACACACC
+
BBBBBFFFFFBAEFGGGFGGGGGGGHHGGHHGHHHHGGGHHHHHHHHHHHHHHHHHGGGHGHGAFHHHHHHHFGHHGHHHHHHHGHHFFHHFHGHHHGHHGGGGHHHGGGGEG/EDGGHHGHCGHHF3?BGHFGHBBD332222220/??//////<---<.000==00<<=00:--99C900;000;00000000:9/9./0/09/-;9-9.....9/;///....;///;.9.9//;9//9////....
@M03495:530:000000000-LYBTV:1:1109:22435:13119 2:N:0:GTGACGTT+ATCTGGGA
ATATTTTGCCGTTGATAAACCACCCTCCCTGTGGTCGTTATCTTGCTCCTTCTGTCGTCAACGAATTTACTAATTCCAAAGCTCACATGCTGACAGATCGGAAGAGCGTCGCGTAGGGAAAGAGTGTGCCCAGATGCGTAGATATCGGGGGGGGGCGGGTGATTAAAAGAAAAAAAAATAATAACGATCATTGATGGTCTGTAGCTAACCTACACATAATGATGGGCGGACTAGCTGAAGTATGTGACCGG
+
BAABAFB@DFD>EAFGGFFEFGEAAGHGGFEAF2FBAAAAGHHGDGF53AGEHDHHGE1AFHGGAAAAGEFH5FBDGG5FECECGHHHHGHF4?@GHFEC>>1?GHFG>/>/>>//?F00F?GH1FG111@F//1F1>B//<11?1?C/>A=-------9-;////;9/9.;..----./////9...../////////9/999/////.////.////9///9/..-----://////99//9/;///--
@M03495:530:000000000-LYBTV:1:1109:20363:13134 2:N:0:GTGACGTT+ATCTGGGA
ATATTTTGCCGTTGATAAACCAGCTAATCCTGAAAAAAAAATCAAAGCTAAAAACTACAATGCTAAGACCACGTTGTGACTGCTATCAAAGTTAGATATATATGTAAATTATTCATCTGTCAAATCCTAGAATTATATCATACCTGCTCCAGCAATCACGACCTGTAATGGTTTAGTGGGTTGTTCACTGTTTCTGAAAAATGAAGATAGTTGTCCAGCTTCCAAAAAGTTTATTGTGTTTTCTAGTGGAG
+
BBBBBFFFFFBBGGGGGGGGGGHHHHHHHHHHHFHHGGGGGHGHHHHHHHH5FGGHHHHHHHHGHGHHHHHHEGHHGGHHFHGHGGFHFHHHHGGFGHHHHHHHHHGHHHHHHHHHGHHHHHHFHGHHHHDHGGHHGHHHHHHGHHHHFHHGHF2FGHHGGCFFFGGBGHHFHGHH=GGFGGGGHHHHHHHHHG=DGHHGGHHGFHHHHFGHFF<GHHFHBGC;0:.:AFGGGGFGFFFBFGGGGBCBFF?
@M03495:530:000000000-LYBTV:1:1109:2509:13148 2:N:0:GTGACGTT+ATCTGGGA
ATATTTTGCCGTTGATAAACCAGCTAATCCTGAAAAAAAAATCAAAGCTAAAAACTACAATGCTAAGACCACGATGTGACTGCTATCAAAGTTAGATATATATGTAAATTATTCATCTGTCAAATCCTAGAATTATATCATACCTGCTCCAGCAATCACGACCTGTAATGGTTTAGTGGGTTGTTCACTGTTTCTGAAAAATGAAGATAGTTGTCCAGCTTCCAAAAAGTTTATTGTGTTTTCTAGTGGAG
+
CBCCCFFFFFCCGGGGGGGGGGHHHHHHHHHHHHHGHGGGGHHHHHBGHHFGHHGHHFHHFHHHHGGHHHGHFGHGHHHGHGHHHHFHHHHHHHHHHHHHHHHHHHHHHHHHGHHHHGHHHHHHHFHHHHHHGHHHHHHHHHHHHGHHGFGHFHHFHHHGAFGGHHHEFHHFFGHH>DGHGGGGHHHHHHGFGHGHHHHDHHHHFHFHFHGHFFCCCCBBGGCCGBCADBFGGGFFBF;BFCBFGFBF.0C
@M03495:530:000000000-LYBTV:1:1109:24591:13155 2:N:0:GTGACGTT+ATCTGGGA
ATATTTTGCCGTTGATAAACCAGTCAGGAGTCCAAAGCTCACATGCTGACAGATCGGAAGAGCGTCGTGTAGGGAAAGAGTGTTCCCAGATGTGTAGATATCGGGGGTGGCCGGATCATTAAAAAAAAAAAAAAAGAAAGTAACTGCTAGGGCTGGTGAATTTAGCATAGTCAATACTTTATAATTGCTTAATGTCATATCACGAGATGAATCATGGGTATTTAGTTGTTACGTGTCTGGTGTGTTGCTGA
+
EEECDFFFFFDCGGGGGGGGGGHHHHHHHGHHHHHHHHHHHHHHHHHHHHHHHHHHGGGGHHHGGGGFG1BGHGGHHHHHHHFBBFHHHHHHFG@43444BF1E/>E///0?///<<FF111?=FFGGDG-@@--...:011111101<1..<.../<10111111111011:<110111111111111<:1<11<:11<111..-..:1<111110.<1011111111.11<////11:1/...<.1<11
@M03495:530:000000000-LYBTV:1:1109:14094:13155 2:N:0:GTGACGTT+ATCTGGGA
ATATTTTGCCGTTGATAAACCAGCTAATCCTGAAAAAAAAATCAAAGCTAAAAACTACAATGCTAAGACCACGATGTGACTGCTATCAAAGTTAGATATATATGTAAATTATTCATCTGTCAAATCCTAGAATTATATCATACCTGCTCCAGCAATCACGACCTGTCCTGGCAAACAACCTGCAGAAAAGCCAATCAAATATATTTTCACAAGAGATGGAATGTGAGGCAATAATAGAGTACAAAGGTTGA
+
CCCCCFFFFFCBGGGGGGGGGGHHHHHGHHHHHHHHHGGGGHGGGHGHHGHHHHGHHHHHHHHHHHHHHHHHGGHGHHHHHHHHHHHHHHGHHHHHHHHHHHHHFHHHHHGG4FHHHHGHHHEDEEEFHGFHFGHHB4GHFHFCGHHCDFHFEG@GHFHG?B?EGGGHFGCFG=FFGHEEHHHGGDGHCGGGHH</GGGHHHHHHHFHHHHHFF./CHFGHHGFFEFF?CFFFF0CFFF9F0FFGGFB9B:
@M03495:530:000000000-LYBTV:1:1109:2400:13168 2:N:0:GTGACGTT+ATCTGGGA
ATATTTTGCCGTTGATAAACCACCCTCCCTGTGGTCGTTATCTTGCTCCTTCTGTCGTCAACGAATTTACTAATTCCAAAGCTCACATGCTGACAGATCGGAAGAGCGTCGTGTAGGGAAAGAGTGTTCCCAGATGGGTAGAGCTCGGGGGGCGCCGGGTCATTAAAAAAAAAAAAAAAATGAAACAGACATGGGATGTAATGCTTGATGAGAAGGTGATAGGTATGTGTATCGTTGTATTGAGGTTATGG
+
DDDCDFFFFFCBGGGGGGGGGGGGGHHGGHHHHHHHGGFHHHHHFFHHHHHHHGHHGGGHGHGGGHHHHHHHHHHHHHHHHHHHHHHHHHHGHHHHHHHHGGGGHHHGGGGEGFGHHGHHEHGHHFDFFHHHGGHG2?2>FD222@B?</@--<-----.-.0<00BFF@--9@@-<--<.:0000///./:0/./0.0000<<000.000000/.000000/00000000<0././.00<<0<///0000
@M03495:530:000000000-LYBTV:1:1109:23207:13179 2:N:0:GTGACGTT+ATCTGGGA
ATATTTTGCCGTTGATAAACCAGCTAATTCCAAAGCTCACATGCTGACAGATCGGAAGAGCGTCGTGTAGGGAAAGAGTGTTCCCAGATGTGTAGATCTCGGTGGTGGCCGGGGCATTAAAAAAAAAAAAAATAAAAGATTAGTCGGAAGTACTCATATGACACAATACGAACCGAGAGAGCACGTAGGTCTACTGATATTAAGTGCAGTTAGGTCTGTCGTCTGTGCTGCTGACACCACATAGAAGTACG
+
DCDEEFFFFFDCGGGGGGGGGGHHHHHHHHHHHHHHHHHHHHHHHHHHHHGHHHGGGGHHHGGGGAEBBGHGFHHHHHHH5@DFFHHHHHEE4DGB4BBDAG?EE1/?00//////2233?3G@@C/>->-<.<1<11<011011.:-..01<11111111100/.0<0<..-------...0.<</..1111110111<<111<11111111/111<<1.....111110001:00....00:1<B:11.
@M03495:530:000000000-LYBTV:1:1109:26226:13182 2:N:0:GTGACGTT+ATCTGGGA
ATATTTTGCCGTTGATAAACCACCCTCCCTGTGGTCGTTATCTTGCTCCTTCTGTCGTCAACGAATTTACTAATTCCAAAGCTCACATGCTGACAGATCGGAAGAGCGTCGTGTAGGGAAAGAGTGTTCCCAGATGTGTAGAGATCGGTGGGCGGCGGGGGCTTTAAAAAAACAACTCATCAGAGTAACAAGATTGGTGGCCGCTCCATCGCACGATTTCACAGCGACGCGTTGTACTCATCTGCTGTAGG
+
CCCBCFFFFFCAGGGGGGGGGGGGGHHGGHHHHHHHGGGHHGGHHGHHHHHHGHHHGGGHGHGGGHHHHHHHFHHHHHHHHHHHHHGGHHHHHHHGHHHHGGGGGGHGGGGEFFGHGGHHHHHHG??DDGHHHHFGGF332@@D22?//?////<--------./000099-A9..000090000;0:000//900.0....:---;090...--....90000.----:-;--.00000:0;00000000
@M03495:530:000000000-LYBTV:1:1109:19829:13189 2:N:0:GTGACGTT+ATCTGGGA
ATATTTTGCCGTTGATAAACCAGCTAATTCCAAAGCTCACATGCTGACAGATCGGAAGAGCGTCGTGTAGGGAAAGAGTGTTCCCAGATGTGTAGATCTCGGTGGTGGCCGGATCATTTAAAAAAAAAAAAAAGAAAAGTAACTAGGCAGGACGTGACAGAAACATACAGAAAATTGTCACATAAATATAACAGTATATAAGGCGTACACTACAGGATGATCACCATGTAGTGACACAAATCGACGCTACG
+
DDCCCFFFFFCBGGGGGGGGGGHHHHHHHHHHHHHHHHHHHHHHHHHHHHHHHHGGGGHHGGGGFEF1BFHGFHHHHHFHF@FGHHHHHGGG@4@444@BBF1EDE//00///?/B444443GDFBDFCD---...///<000000</0.-:.-:...00/00//:000:000/00000000000000000000;00000000/-.--.00//00/.000;00//0000000/0000/.::0..--9..-9
@M03495:530:000000000-LYBTV:1:1109:25857:13192 2:N:0:GTGACGTT+ATCTGGGA
ATATTTTGCCGTTGATAAACCACCCTCCCTGTGGTCGTTTCTTGCTCCCAATTCCAAAGCTCACATGCTGACAGATCGGAAGAGCGTCGTGTAGGGAAAGAGTGTTCCCAGATGTGGAGAACTCGGCGGTCGCCGGGTCACTAAAAAAAAAAAAAACTGAATATCACGAGACTCCCTGTCCTTCACAGCGACGTGCTACGCCTGTCTCCTACACTAGCACCTCTACTCCTAACACTAACCTGATCTACTAA
+
BBBBBFFBFFBBFGGGGGGGGGGGGHHGGFGGHHAEFEGGHGHBGHHHGHGHHGHHHGHHHHHHHHHHGHGHGGHHHHGGGGHHHGEEFEG?FFHGCGGFFHHH4?BFGHHGHH443B?303B3///>B@@@///--.<>/=0<00<<@--:9;--.000000;00:..-..///..//////;////.-----...//.-:99:////9///.;///;/.:9////9////:/99///././////////
@M03495:530:000000000-LYBTV:1:1109:9038:13209 2:N:0:GTGACGTT+ATCTGGGA
ATATTTTGCCGTTGATAAACCAAAGCTCACATGCTGACAGATCGGAAGAGCGTCGTGTAGGGAAAGAGTGTTCCCAGATGTGTAGATCTCGGGGGTGGCCGGATCATTAAAAAAAAAAAACAATAGGAGATAAGGAGGAACAGCTCAAACGAGAGAAATAAGAGAGAGGAAAGAACGAAAACAAGGATAGACAAGAATGAATCGACTGAGTAGTGCGATATAGCTATAGTAATCTAGGAAGACGAAGCGTG
+
CCCCCFFFFFCBGGGGGGGGGGHHHGHHHHADBBDGHHHHHHHHGGGGHHHGGGGGGFGGFGHHHHGHGH55BFGHHEHHFG4BB44B@@FF/>>//>0?/////02>2?2>GDGCF?D-...00000/./00000..././:.090000....-.9000000:/..:..//././...;-/../..000000/.//0009009.-..00;00:/0-999-00;0900000000;00:00../99-.;-9.
@M03495:530:000000000-LYBTV:1:1109:6210:13211 2:N:0:GTGACGTA+ATCTGGGA
ATATTTTGCCGTTGATAAACCATGGCTCTAGCTGCCATAGCAATGTCACAACCACTTCTTGCCCTCCAAAGCTCACATGCTGACAGATCGGAAGAGCGTCGTGTAGGGAAAGAGTGTTCCCAGATGTGTAGATCTCGGGGGGGGCCGGGTCCGTTAAAAAAAAACAAAATAAAAATACAGACTCAACTAGAGATGAATTGTGAACCAATCGAGAGAAGTAATGTCGACAAGTCACAGAACGCAGCCTGACT
+
CCCCCFFFFFBAGGGGGGGGGGHHHHHHHHFGHHHHHHHHHHHHHHHHHHHGGGGHHHHHHHHHHHGHGHHHFHHHGHHHHHHHHHHHHHGGGGHHHGGGGEG?FFGGHHHHHHGFDDDFHHHEF3??EGF44BBB0///<--9-9---.-.-;/..;BF-@A-....;////9/.///:/.//////////://////////9/...//.9..-.//;//:///..:.:.9/////://:.---./.9//
@M03495:530:000000000-LYBTV:1:1109:2792:13215 2:N:0:GTGACGTT+ATCTGGGA
ATATTTTGCCGTTGATAAACCAGGACTCAGGCTGGACCAAAGCTCACATGCTGACAGATCGGAAGAGCGTCGTGTAGGGAAAGAGTGTTCCCAGATGTGTAGATCTCGGTGGTGGCCGGATCCTTATAAAAAAAAAATAAGTATGTACAAAAACACGGGATCAAATCTCACGTGTGCGAATCATATCGTGCTGACATACAGTACTATCCACACAGATCAATTCTAGCACAATCAAGACACCTAATTACCCC
+
CCCCCFFFFFBAGGGGGGGGGGHGHHHHHGHHHHGGHGHGHHHHHHHHHHHHGHFHHGHHHGGGFHHHGGGGEE?FGHFFHGGFG@GB@@@BGGEBFB4@@3444B40///>///00/////2333?3BGHFD///-011111<>111111<.....--....0;CC00<0.;./.0..--.09990.9.;.00;0000000090000////..:://;///;////////9////////./:///:///.
@M03495:530:000000000-LYBTV:1:1109:16113:13223 2:N:0:GTGACGTT+ATCTGGGA
ATATTTTGCCGTTGATAAACCACCCTCCCTGTGGTCGTTATCTTGCTCCTTCTGTCGTCAACGAATTTACTAATTCCAAAGCTCACATGCTGACAGATCGGAAGAGCGTCGTGTAGGGAAAGAGTGTTCCCAGATGTGTAGATCTCGGGGGGGGGCGGGTTATTTAAAAAAAAAAAAACAGTGAAGAGTGGGTGAAGTGAAGGAAATCATGTCAGATGATAGAGACATGGACATGAGGGCGGACGCGACAG
+
CCDDEFFFFFCBGGGGGGGGGGGGGHHGGHHHHHHHGGGGHHHHHHHHHHHHHHHHGGGHGHGGGHHHHHHHHHHHHHHHHHHHHHHHHHHHHHHHHHHHGFGGHHHGGGGEG?GGHGHHHHGHHHG?FHHHGHDG3333222222@//<---9--<-9-.90111<1:FDF<C--9-../11111<.11.....0:101110::/0101111111111111<11//<0/0000000/..---------9-
@M03495:530:000000000-LYBTV:1:1109:8345:13246 2:N:0:GTGACGTT+ATCTGGGA
ATATTTTGCCGTTGATAAACCAGCTAATCCTGAAAAAAAAATCAAAGCTAAAAACTACAATGCTAAGACCACGATGTGACTGCTATCAAAGTTAGATATATATGTAAATTATTCATCTGTCAAATCCTAGAATTATATCATACCTGCTCCAGCAATCACGACCTGTAATGGTTTAGTGGGTTGTTCACTGTTTCTGAAAAATGAAGATAGTTGTCCAGCTTCCAAAAAGTTTATTGTGTTTTCTAGTGGAG
+
BAABBFFFFFBBCGGGGGGGGGHHHHHHHHHHBGHHGGGFGHGHHHGFHHHHFHGHHHHHHHHHHHHHHHHHGGHGHHHHHHGHHHGFGEHHHGHGHGGHGHHHHHHHHHHHHHHHHHBGHHFHGGHHHHHHHHHHGHHHHHHHHHHHHHHHGHFHHFHDCCFGHHGBHGGDGHHHGHFHGGGGHHHHGGGGDHGDGHGHGGHFBGHHBGFHHHGFHHGHGFGC;GCC?9FGEFFFFGBFGGGFCBBFF0;
@M03495:530:000000000-LYBTV:1:1109:28737:13247 2:N:0:GTGACGTT+ATCTGGGA
ATATTTTGCCGTTGATAAACCAGGGACTCAGGCTGGACCAAAGCTCACATGCTGACAGATCGGAAGAGCGTCGTGTAGGGAAAGAGTGTTCCCAGATGTGGAGATCTCGGGGGGGGCCGGGTGCTATATAAAAAAAAAACACAAGTGTCAGCTGCTTGAGATACTCTCGACCATGAAAACGTACAAAGATCCTCGCAGCTCCGCTATACTCGACGTACCACACTAGGCGCAGACCACTACTGCACTCTATG
+
CCCCCFFFFFCAFCGGGGGGGGHGFAFCGHHHHHHGHHHHHHHHHHGHHHHHGHGHGHHHFHEEGGFHGGGGGEG?FGHGHHHGHHGFF@BEEGGCGDGF3B/33B440/?EC--;-:9-99-.;/9//:/://---:-.:.;9.///////////9/.9.////;//./-;://///9;-:..;B9//9////.--.-///...-.////:.---.../:../////-----.9/.////////;:////
@M03495:530:000000000-LYBTV:1:1109:4269:13270 2:N:0:GTGACGTT+ATCTGGGA
ATATTTTGCCGTTGATAAACCAGAGGACTCAGGCTGGACCAAAGCTCACATGCTGACAGATCGGAAGAGCGTCGTGTAGGGAAAGAGTGTTCCCAGATGTGTAGAAATCGGAGGTGGCCGGAATAGTAAAAAAAAAAAAAAGAGAAGTGTAGGAAAGCTTGGAACGTATCGTCACTTTAGATACGGGAATGCGTGCCAAGCAGAAGCGATGCACGATGATGCGAGTGGACAACGACGTAGTATGGACATAA
+
ABBBBFFFFFBAFCGGGGGGGGHHDGHCEFHFGCHGGGGHHHHGFHHHHHHHHHHHHEGGHHHGGGGFHFGEEFEGCFGHGGFEG?GFGD@GDHGFHHHBG44B444?B/E//>//?00<////B2B222>DDCGG-<-<-..////00;00000/./0;/.00/.9.0../...000009000..-.-.9/.....:/;../9/9/;....//99..////-.--9.///..-.---...///.//////
@M03495:530:000000000-LYBTV:1:1109:28511:13274 2:N:0:GTGACGTT+ATCTGGGA
ATATTTTGCCGTTGATAAACCAGTCGTTATCTTGCTCCTTCTGTCGTCAACGAATTTACTAATTCCAAAGCTCACATGCTGACAGATCGGAAGAGCGTCGTGTAGGGAAAGAGTGTTCCCAGATGAGTAGATCTCGGGGGTCGCTGGGGTTTTACAAAAAATAACAAGAGATAACTACACTGGATTTGCTCCAATCCATTCAAACACCAATAGATAGCACAACTGCGCACACTTGATACCAGCTCTAACTC
+
AABABFFFFFBBGGGGGGGGGGHHHGGGHHHHHHHGHHFHHHHHEFGGHGHGFFHHHHHHHGHHHHHHHHHHHHHGHHGHHHHHHHHGFGGG?HHHGDFE>E?FGHGHHGHFHFH4?FFHHH/3F4B44BD43BBFF/BD//--<<-.-.-..000=<..;:CB000//./;00000/:/00//09000090//09/0;00;000;....///99/////...///.-9--:9//;//////./;//////
@M03495:530:000000000-LYBTV:1:1109:26960:13277 2:N:0:GTGACGTT+ATCTGGGA
ATATTTTGCCGTTGATAAACCACCCTCCCTGTGGTCGTTATCTTGCTCCTTCTGTCGTCAACACTAATCCAAAGCTCACATGCTGACAGATCGGAAGAGCGTCGTGTAGGGAAAGAGTGTTCCCAGATGTGTAGGATTTGGGGGTGGCCGTGGCAGTTAAAGAAGAAAAAAAAAAGAAGAATAGTGTTTTGTGCTCGCATCTTCGCACATGATGTACTGACTCACCGTATTCAGATCTGCAGTACAGATAT
+
BABBBFFFFFBAEEGFGGFGFGFGGHHGGHHGHHHHGGGHHHHHFHFDGHGHHHHFGGGGGHHGHHHHHHFFFHHHHHHHHFHHHDGGHHHHGGGGFEBCEEEF@F?BGGGCHHHFGFGF4FGBFFGG3BGDG3223B2BD/>////00>><--0</000<0<.//<//.-----..9///0;0;0;0/:.//000.-9.-///...--/////;;/;///////.:...//;//////////////////
@M03495:530:000000000-LYBTV:1:1109:22411:13281 2:N:0:GTGACGTT+ATCTGGGA
ATATTTTGCCGTTGATAAACCAGCTAATCCTGAAAAAAAAATCAAAGCTAAAAACTACAATGCTAAGACCACGATGTGACTGCTATCAAAGTTAGATATATATGTAAATTATTCATCTGTCAAATCCTAGAATTATATCATACCTGCTCCAGCAATCACGACCTGTAATGGTTTAGTGGGTTGTTCACTGTTTCTGAAAAATGAAGATAGTTGTCCAGCTTCCAAAAAGTTTATTGTGTTTTCTAGTGGAG
+
CCCCCFFFFFCBGGGGGGGGFGHHHHGHHHHHGHHGHGGGGHHHHHHHHHHHHHGHHHHHHHHHHHHHHHHHGGGGHHHGHHGHHHHHHHHHHHHHHHHHHHHHHHHHHHHHHHHHHHHHHHHHHHHHHGGHHHHHGHGHHHFHHHHHHHHHGHHHHHHGGGGGHHHHFFGFGFHHHHHHGGGGHHHHHHHHHFHHHGHHHGHHGHBGHHHHHHHHFHHGHC;:;;:CDFGGGGGGGGFFGGFFGB0CFGG
@M03495:530:000000000-LYBTV:1:1109:15447:13288 2:N:0:GTGACGTT+ATCTGGGA
ATATTTTGCCGTTGATAAACCAGAGGACTCAGGCTGGACCAAAACTCACATGCTGACAGATCGGAAGAGCGTCGTGTAGGGAAAGAGTGTTCCCAGATGTGGAGGTCTCGGGGGGGGGCGGGTCAGTAAAAAAAAAAAAAAGACAAGAGGACTGAGAAGTGATGACATAACCGAAAAACAGGCCAACACCACACTACTAAGCAAGGACGGAACTAACCGTAGAGAGAGACAGTGAGTTACTACACAAATGA
+
DDCDDFFFFFDCGGGGGGGGGGHHHGHHHHHHHHHHGHHHHHH2BGFGHHHHHHGHHHHHHHHGGGGHHHGEGGEGBBGHGGHFGHHFG4BBFGGGHHGBB33?//2B43?//B-9=-9-9---./000<0BF;@-<----../:/.:...</.0000/0<0000:000000-----..9/.............<//0000/0</...--..-000<.-..<.00...</<<<000<000<0<0:09.<00
@M03495:530:000000000-LYBTV:1:1109:3055:13288 2:N:0:GTGACGTT+ATCTGGGA
ATATTTTGCCGTTGATAAACCAGCTAATTCCAAAGCTCACATGCTGACAGATCGGAAGAGCGTCGTGTAGGGAAAGAGTGTTCCCAGATGTGGAGATCTCGGCGGCCGCCGTGTCATCAACAAAACAAAAAATCAGCTTCCCGGGCGAATCCGCACTCGGCCACTACAACGAGATCGTTGCTCGGCCCCTCAGCGCCTCGGCGGCCTAACCGGTGACCAGCTTCCCGCCACTCTCAGCCCCCCCCCACGCC
+
AAAAADDDFFD1AA1B3FGGGGCHFFBHHFGHHHHGHHFGEHHGFFFHHG0BGGEGGGGHHEEEE/A/BFGG0B/>>E@BD2D@FF@/B1B1@1/101B20/?/>/<>/>C</@G2222101/<<0?/00.-0111<1111/.-------.0..---/....;.;///0/;...-/9---999---9>----//-----9--9-9--//;--9---///--////------/;//////:---9;--;--;
@M03495:530:000000000-LYBTV:1:1109:8746:13289 2:N:0:GTGACGTT+ATCTGGGA
ATATTTTGCCGTTGATAAACCAGGACTCAGGCTGGACCAAAGCTCACATGCTGACAGATCGGAAGAGCGTCGTGTAGGGAAAGAGTGTTCCCAGATGTGTAGAGCTCGGGGGGGGGCGGGTCAGTTAAAAAAAAAAATAGAGGAGTAGAGGAAGAGGATCAACGAGAAACAGTAAGAGCAGAAAGAAAACACTCAGGCAAACTACGAGCTGATCACTGAGAGATAAGACCACTCACTAGCGTGACTGAAAG
+
CCCCCFFFFFCCGGGGGGGGGGHGHHHHHHHHHHGHHHHHHHHHHHHHHHHHHHHHHHHHHGGGGHHHGEGGEE1FGHGHHHHGGBGBBBGHHHHHHFG44B43DBFEE/>?----9-----9/;00;:0BDF----.9900/..//0:0/./9...9//.;/.....0/;/0;0000/0///00/9//;..0;/://....09:...-.00090/00000090;0;00:/.0//0000/-....000000
@M03495:530:000000000-LYBTV:1:1109:22244:13304 2:N:0:GTGACGTT+ATCTGGGA
ATATTTTGCCGTTGATAAACCAGCTAATCCTGAAAAAAAAATCAAAGCTAAAAACTACAATGCTAAGACCACGATGTGACTGCTATCAAAGTTAGATATATATGTAAATTATTCATCTGTCAAATCCTAGAATTATATCATACCTGCTCCAGCAATCACGACCTGTAATGGTTTAGTGGGTTGTTCACTGTTTCTGAAAAATGAAGATAGTTGTCCAGCTTCCAAAAAGTTTATTGTGTTTTCTAGTGGAG
+
BBBBBFFFFFBAEGGGGGGGGGHHHHHHHGHHHGHHHGGGGHHGHHGFHGHHGHEHHHHHHHHHHHHHGHHHGGHGGHHFGGFHFHHHHHHHHHHHHHHHFHHHHGHHHBGHHHHHHGHHHHEHHHHHHHHHHHHHHHHHHHFGHHEFFFFHGFFGEGGCE@CDHHFGHHFFFHHH>FGHGGFGHH1GFHDGFBDDH0GGHHFEDGHHGHCGHHCBHHFGGH/;FC..C0FBFGGGGB/;BF0FFFBFABA
@M03495:530:000000000-LYBTV:1:1109:23130:13309 2:N:0:GTGACGTT+ATCTGGGA
ATATTTTGCCGTTGATAAACCAGAGGACTCAGGCTGGACCAAAGCTCACATGCTGACAGATCGGAAGAGCGTCGTGTAGGGAAAGAGTGTTCCCAGATGTGTAGATCTCGGGGGGGGGCGGGTAGTTAGAAAAAAAAAAAAAGAGATACACAGACAGAGGAGACTCCTCGGGCCGAAAAATGAACAGATAGCACGAAACACTTACCATGTATACGTACACACTCACGTAGATATGCAAGTGCGAAGCTACA
+
DDDCCFFFFFCBGGGGGGGGGGHHHGHHHHHHHHHGGHHHHHHFHHHHHHHHHHHHHHHHHHHGGGGGHHGEGGGGBFGHGFHCGGHDGBBFGHHHHHHGD4434?B4?0F/>B----9-----.:<00:<0BF;-=9----..//000000.<.//</..<.A0000/<.--------..00000//000<00-...-/.0000/00000<00:00..:0./:/0../..000000<0000-.---0000
@M03495:530:000000000-LYBTV:1:1109:7568:13319 2:N:0:GTGACGTT+ATCTGGGA
ATATTTTGCCGTTGATAAACCACCCTCCCTGTGGTCGTTATCTTGCTCCTTCTGTCGTCAACGAATTTACTAATTCCAAAGCTCACATGCTGACAGATCGGAAGAGCGTCGTGTAGGGAAAGAGTGTTCCCAGATGTGTAGAGCTCGGGGGTGGGCGTGTAGTTATAAAAAAAAAAAAAGTGATAACAACAAGAGGGAGCTACAGTGTGAAGAGAAATATGATGCATGCGAATACGTAGACAGTATTAGAG
+
DDCCCFFFFFCCGGGGGGGGGGGGGHHGGHHHHHGGGGGHHHHHHHHHHHHHHHHHGGGHGHGGGHHHHHHHHHHHHHHHHHHHHHHHGHHHHHHHHHHHGGGGHHHGGGGEG?FGGGHGHHHHHHD3FGHHHGGGHHB?F22D@G/>@AC--<-.---./0;00000;CCA-9---:-.000000;00...//......;000000:00000./00:00000000000..--::.00..:0::00000:0
@M03495:530:000000000-LYBTV:1:1109:8349:13331 2:N:0:GTGACGTT+ATCTGGGA
ATATTTTGCCGTTGATAAACCAGTCCAAAGCTCACATGCTGACAGATCGGAAGAGCGTCGTGTAGGGAAAGAGTGTTCCCAGATGTGTAGATCTCGGTGGGTGGCGGAGTATTTAAAAAAAAAAAAATAAAAGTGACGCAAAACTCTGTTACATTAGAGATGAAGTATGTACTACAAGGAGGAGTATAAAATAAGTAGTACGTATACAACCTCTAGAAGACCATAGCACAAAATTAGAAACAGAACATAAC
+
DDDDDFFFFFCBGGGGGGGGGGHHHHHHHHHHHHHHHHHHHHHHHHHHHGGGGHHGGGGGEGBGFHGHHHHFHFGFDDGHFHHHHGHFFGD4B4D1F1EE/1?/0/////23D?GBGHH/<C@/---00=000000=.<---/.0<0000:0000<0000000<00000000000000.....9//00000000:000000.<0000000.//::0:000///000000//..0000000<<//0//0000
@M03495:530:000000000-LYBTV:1:1109:24684:13341 2:N:0:GTGACGTT+ATCTGGGA
ATATTTTGCCGTTGATAAACCAGGACTCAGGCTGGACCAAAGCTCACATGCTGACAGATCGGAAGAGCGTCGTGTAGGGAAAGAGTGTTCCCAGATGTGTAGAACTCGGGGGGGGCGGGGTAATAGAAAAGAAAAAAAAGTGGATATTAGGGGGGGGCAGTGGGTTTGCGAGGACTGGCGATAGTGGTGCACCAGCAGTGTTAGAGTAGTATTAGCAGGCGAGTGCACTCAAATAACGAGTGTCAACCACC
+
BBBBBFFDFFBBGGGGGGGGGGHGHHHHHGHHHGGGHHHHHHHHGHHHHHEHHFFGFHHHHGGGGHGHGGGGEE?FFHG3GGHCG4FB4@BGGGEFFFGG4F443?E////<------9-;.9//////;/:.9..---.///////;///..------.///.:.;9/9----./...9--;./;././/;/.....//////////9/////9///..;---.///9//99////...../////..9.
@M03495:530:000000000-LYBTV:1:1109:10316:13342 2:N:0:GTGACGTT+ATCTGGGA
ATATTTTGCCGTTGATAAACCAGCTAATCCTGAAAAAAAAATCAAAGCTAAAAACTACAATGCTAAGACCACGATGTGACTGCTATCAAAGTTAGATATATATGTAAATTATTCATCTGTCAAATCCTAGAATTATATCATACCTGCTCCAGCAATCACGACCTGTAATGGTTTAGTGGGTTGTTCACTGTTTCTGAAAAATGAAGATAGTTGTCCAGCTTCCAAAAAGTTTATTGTGTTTTCTAGTGGAG
+
BBBBBFFFFFBAEGGGGGGGGCHHGHHGHFGFHGGCGGAEFHHFFHHGHHHHGHGHHHHHGGHFHHHHHHHHFGHEHHHHGHGFHHFHHHHFHHHHGHHHHHHGHHGHHHHHHHHHHHHHHH4GGHHHHGHHHHGHHHFDFGFBHHHHGHFHBBGEGGHGGCFAHHHEHHE1GGGH>DHHDGG?GDHFHHHFHHHHBD0DAGBDG00;C;;GHH0:CGGGE0C;00C;.CFGGGB000/;CFBFFGGBFF9
@M03495:530:000000000-LYBTV:1:1109:22859:13344 2:N:0:GTGACGTT+ATCTGGGA
ATATTTTGCCGTTGATAAACCAGCTAATCCTGAAAAAAAATCAAAGCTAAAAACTACAATGCTAAGACCACGATGTGACTGCTATCAAAGTTAGATATATATGTAAATTATTCATCTGTCAAATCCTAGAATTATATCATACCTGCTCCAGCAATCACGACCTGTAATGGTTTAGTGGGTTGTTCACTGTTTCTGAAAAATGAAGATAGTTGTCCAGCTTCCAAAAAGTTTATTGTGTTTTCTAGTGGAGG
+
BAABBFFFFFDAGGGGGFGGGGFHHHHHHGGHFHHFHGFEHHHCFFFHHHFHGGHHGHHFHHHHHHEFHHGGEHGHGGHHGFHHHHHGHHHGHHHHHFGHHHHFFHHHHHHHHHHFHGGHHHHFHHGHGEHHHHHHHGGGHFBFFAFFFHHFFFGFHHGGGGDHGHHHHF?GHHHDDCHDCGGHHGHHHHFFHHHHHGHECG0GHHHHHHHHHH;;CFHHHH:;G..;CC00CFFGGFFFGFC9BFFFFEG
@M03495:530:000000000-LYBTV:1:1109:15782:13344 2:N:0:GTGACGTT+ATCTGGGA
ATATTTTGCCGTTGATAAACCACCCTCCCTGTGGTCGTTATCTTGCTCCTTCTGTCGTCAACGAATTTACTAATTCCAAAGCTCACATGCTGACAGATCGGAAGAGCGTCGTGTAGGGAAAGAGTGTTCCCAGATGTGTAGAGATCGGTGGGGGGCGGGTCATTTAAAAAAAAAAAAATAGTAGACATGTCACGGACTAGCGGGCCTCTAATGACATATATCATACGAGTATAACGCGCAGCTGAGTATAG
+
CCCCCFFFFFCAGGGGGGGGGGGGGHHGGHHHHHHHGGGHHHHHHHHHHHHHHHHHGGGHGHGGGHHHHHHHHHHHHHHHGHHHGHHHHHHHFHGHHHHHGGGGHHGGGGG>E?BFGGHHHHGHHHFBDFGHGH2BD333D222DFF//?A///-------.0:0000099CF-@-:-9900;:00;00;000..-;9/;/-----9.000000000009000000...9;0090.-----9900.00:0:
@M03495:530:000000000-LYBTV:1:1109:16386:13345 2:N:0:GTGACGTT+ATCTGGGA
ATATTTGCCGTTGATAAACCACCCTCCCTGTGGTCGTTATCTTGCTCCTTCTGTCGTCAACGAATTTACTAATTCCAAAGCTCACATGCTGACAGATCGGAAGAGCGTCGTGTAGGGAAAGAGTGTTCCCAGATGTGTAGATCTCGGGGGGGGCCGTGTCATTAAAAAAAAAAAAAGTTAATATTACACGGAATTAGTGAAGATATGTATGCAATATGTACAAGAGTTTAGGTATAACGAGAGTTTGTGAG
+
EDECEFFFFCBCGGGGGGGGGGGGHHGGHHHHHHHGGGHHHHHHHHHHHHHHHHHGGGHGHGGGHHHHHHHHHHHHHHHHHHHHHHHHHHHHHGHGHHGGGGGHHHGGGGGG?FGHGHHHHHHHHDFHHHHGHHH3?B3D222D2F//<A-----<--./<<<11:10<BAD>>B-.<11111111110.--..0101111:11111111111111111:111:/.111<10111111....-:111//11
@M03495:530:000000000-LYBTV:1:1109:8004:13346 2:N:0:GTGACGTT+ATCTGGGA
ATAGGCTGCAGACAAGAGTCCAAAGGAGAGATGTTGACAGGAACGAAGAGGGGTTGATAAGTCCAAGCTGCAACGCTGACAAACTGAAAGAACATCGTGGTGGGAGGGATGAAGACTACAAGAGTAAAATCGGTGAGGGCGTGTCGTAAGATCAGATAATGAATTCGCAGAACAAGGATATCTCAGCTGAACGTCGATACCGCGAATAACAAGAGAAATGAGATAGTAGCGATGCAGAGTGATGGTTGGAA
+
```
