## Supplementary File 4 - Rice NGS raw data for "Developing a Molecular Toolkit to ENABLE all to apply CRISPR/Cas9-based Gene Editing *in planta*": pBA24_R2_001.fastq (part 13 of 40)

```
>1>111111111111111311311A000A0011A2221110000/////0//////02221221111/111011/////0110/B11111000011//0?//?//////0/11B10110111001212B21/////00///<//0..<0<1111111>00000000....-/////..000;0000/0/:0/...-9..-0.;;--;-9///----//9////9////9/-----///-/;/9////9-//
@M03495:530:000000000-LYBTV:1:1109:7342:13348 2:N:0:GTGACGTT+ATCTGGGA
ATATTTTGCCGTTGATAAACCAGTCAGGAGTCCAAAGCTCACATGCTGACAGATCGGAAGAGCGTCGTGTAGGGAAAGAGTGTTCCCAGATGTGGAGATCTCGGGGGTGGGCGGGTGATTAAAAAAAAAAAAAAAGTAACTAACTAAAATGTAGCCATGAGAGATCAATAATAAAAGATAAAAGTGAATAGACATGCGGAAGAATACGAATACACAGATTACATAAGGTGAGTATCACATCGGCAGACTAG
+
BCCCCFFFFFCAGGGGGGGGGGHHHHHHHGHHGHHHHHHHHHHHHHHHHHGHFHHHGGGGHHHGGGGAE1BFGGGHHHHHGG@4BFGHHHHF4@331@3344B?//>///////---.000000<<-@CC--;--.090000:0090;090090009090000.00000000;00;:.0;0090990;0000:9000.--9:./:00.....0000.00;00;B9000000.900000000..-;-9.090
@M03495:530:000000000-LYBTV:1:1109:11430:13371 2:N:0:GTGACGTT+ATCTGGGA
ATATTTTGCCGTTGATAAACCAGCTAATCCTGAAAAAAAAATCAAAGCTAAAAACTACAATGCTAAGACCACGATGTGACTGCTATCAAAGTTAGATATATATGTAAATTATTCATCTGTCAAATCCTAGAATTATATCATACCTGCTCCAGCAATCACGACCTGTAATGGTTTAGTGGGTTGTTCACTGTTTCTGAAAAATGAAGATAGTTGTCCAGCTTCCAAAAAGTTTATTGTGTTTTCTAGTGGAG
+
CCCCCFFFFFCCGGGGGGGGGGHHHHHHHFHHHHHHHGGGGHGHHHDHHFHHHHGGHHHHHHHHHHHHHHHHGGHGHHHHGGCHEFGFHFHGHHHHHGGHHHHHHGHHHHHHFHHHHHGHHHFFHGGHHHHHHFGGHHFHFHH2GGHFFFFFEFFGBFGFFB@FFGHFGHBFGFHF<FFAEFGGHHBGGGDGHHDGFHGHGFHH0<<GHHGFHH;CHFGHEC/:;GEEGGG0CFFGC0;C/FBFFFFFEFF
@M03495:530:000000000-LYBTV:1:1109:28619:13377 2:N:0:GTGACGTT+ATCTGGGA
ATATTTTGCCGTTGATAAACCAGCTAATCCTGAAAAAAAAATCAAAGCTAAAAACTACAATGCTAAGACCACGATGTGACTGCTATCAAAGTTAGATATATATGTAAATTATTCATCTGTCAAATCCTAGAATTATATCATACCTGCTCCAGCAATCACGACCTGTAATGGTTTAGTGGGTTGTTCACTGTTTCTGAAAAATGAAGATAGTTGTCCAGCTTCCAAAAAGTTTATTGTGTTTTCTAGTGGAG
+
BABBBFFFFFBBGGGGGGGGGGHGHGHGHHHHHGHHHGGGGHGHHHFFHGHHGGGGHHHHGHHGHHGHGGHHGGHGGHHFFFFGHHFHHHHHHHHHHHHHHHHHHHHHHBGEEHHHGGHHGGHHHHHHHHHHHGHHHGHGHHGGFHEHBGHF2GFGFGHGGGGGGHGFHHHH1FHH=GGEEFGGHHHHHHHHHG<GFHHHHGHHBGGF0;CCGH;GFGGFHF;000;CFFFBFGFGGGCFGEFEFGFFGGG
@M03495:530:000000000-LYBTV:1:1109:9811:13388 2:N:0:GTGACGTT+ATCTGGGA
ATATTTTGCCGTTGATAAACCAGCTAATCCTGAAAAAAAAATCAAAGCTAAAAACTACAATGCTAAGACCACGATGTGACTGCTATCAAAGTTAGATATATATGTAAATTATTCATCTGTCAAATCCTAGAATTATATCATACCTGCTCCAGCAATCACGACCTGTCCTGGCAAACAACCTGCAGAAAAGCCAATCAAATATATTTTCACAAGAGATGGAATGTGAGGCAATAATAGAGTACAAAGGTTGA
+
CCCCCFFFFFCCGGGGGGGGGGHHHHHHHHHHHHHHHGGGGHHHHHHHHHHHHHGHHHHHGHHHHHHHHHHHGGHGHHHHHHHHHHHHHHHHHHHHHHHHHHHHHHHHHHHHHHHHHHHHHHHHHHHHHHHHHHHHHHHHHHHHHHHHHHHHHHHHHHHGGGGGHHHGHHGHHHHHHHHGHHHHHGHHHHGHHHGHHHFGHHHHGHHHHHHGHHHHHHFHFHHHGGGFGFFGGFFGBFFGFGFGFGEFGFF
@M03495:530:000000000-LYBTV:1:1109:20931:13393 2:N:0:GTGACGTT+ATCTGGGA
ATATTTTGCCGTTGATAAACCAGCCTCCCTGTGGTCGTTATCTTGCTCCTTCTGTCGTCAACGAATTTACTAATTCCAAAGCTCACATGCTGACAGATCGGAAGAGCGTCGTGTAGGGAAAGAGTGTTCCCAGATGTGTAGAGATCGGGGGGCGCCGTGTCATTGAAAAAAAAAACAGTATAGATTAAGAGTATTCTGTTGAGTATACGAGAACAGAATATATGGTCGACTGTAGGAGGAATTACAAAAAT
+
CCBCCFFFFFCCGGGGGGGGGGHGGHHHGHHHHHGHGGGHHHHHHHHHGHHHHHHHGGGHGHGGGHHHHHHHHHHHHHHHHHHHHHHHHHHHFHHHHHHHGGGGHHHGGGG>E?FDGFHHHFFHHHGDHHHHHFGGDFB33F>@@2//C@?--;--9--./9/;//;/B.-@-:@../9////99///////////////;:///://.....//////:///////-:-;.////9/..////////...
@M03495:530:000000000-LYBTV:1:1109:8905:13394 2:N:0:GTGACGTT+ATCTGGGA
ATATTTTGCCGTTGATAAACCAGCTAATCCTGAAAAAAAAATCAAAGCTAAAAACTACAATGCTAAGACCACGATGTGACTGCTATCAAAGTTAGATATATATGTAAATTATTCATCTGTCAAATCCTAGAATTATATCATACCTGCTCCAGCAATCACGACCTGTAATGGTTTAGTGGGTTGTTCACTGTTTCTGAAAAATGAAGATAGTTGTCCAGCTTCCAAAAAGTTTATTGTGTTTTCTAGTGGAG
+
CBCBCFFFFFCAFGGGGGGGGGHHHHHHHGGHHHHGHGGGGHHHHHHHHGHHHHGHHHHHHHHHHHHHHGHHGGHGGHHHHHGHHHHHHHHHHHHHHHHHHHHHHHHHHGHHHHHHHHHHHHHHHHHHHGHGHHHHHGHGHHHHHHHHHHHHGGGHHHFGCCGGHHGGHHHHHHHF=GHHFGGGHHHHHHFHDGHHHBHHCGGHGHHHHFGFHHGFHGHGGHC:CC;CFBFGGGGGGGBFFGGGGGGGFFE
@M03495:530:000000000-LYBTV:1:1109:25664:13398 2:N:0:GTGACGTT+ATCTGGGA
ATATTTTGCCGTTGATAAACCAGCTAATCCTGAAAAAAAAATCAAAGCTAAAAACTACAATGCTAAGACCACGATGTGACTGCTATCAAAGTTAGATATATATGTAAATTATTCATCTGTCAAATCCTAGAATTATATCATACCTGCTCCAGCAATCACGACCTGTAATGGTTTAGTGGGTTGTTCACTGTTTCTGAAAAATGAAGATAGTTGTCCAGCTTCCAAAAAGTTTATTGTGTTTTCTAGTGGAG
+
CBBCCFFFFFCBGGGGGGGGGGHHGHGHHHHBFFGGHAFFGHHHHHHHHHFFGHGHHHFHHHHHHHHHHHHGGGHGGHHFFFGFHHGHHHGHHHHHFFHHHHHHHFHHHHHHHHGHHGHHHHHHHHHHHHHHHHHHHHGGHHHFFHHHGHHGHHGHHHGGFBDGHGHFHGFDDCFDGGFEGGGGHFHHHHHHHHFHHGFHHHHGGG0G0CCGHH:CBBGGGG/<;C:9AFFG0CFFCBFGGGFFFF0F?FE
@M03495:530:000000000-LYBTV:1:1109:25142:13410 2:N:0:GTGACGTT+CTCTGGGA
ATATTTTGCCGTTGATAAACCAGTCAGGAGTCCAAAGCTCACATGCTGACAGATCGGAAGAGCGTCGTGTAGGGAAAGAGTGTTCCCAGAGGTGGAGATCTCGGGGGTCGCCGGATCATTAAAAAAAAAAAAAGAGTCAGAGATGATGAGCAGAGGATGAGGACATAAAGGAATGTATAAGGCTGACTGCGGTAGAGGATAGTGAGGCACGTCGCTGTGCACATGAGTCAAGAGGGGCATCAAGACCAACC
+
AABBBFFFFFB>ECGGFGGGGGHHFBFFHFHHHHGHHHFGHHHHHGHHHFFGCHHHGDFG1GFAEEG0E??FGEFGHHHHGH@4BBFF3EGG@E11?333441F///////?/////?1111?1F@@C<C---../000000/000000000//...///0/0./9000//./////9//9//;...://.-...//..;/9////.....;.--9.9/////////9//;:/...-;-9///9/......
@M03495:530:000000000-LYBTV:1:1109:5791:13419 2:N:0:GTGACGTT+ATCTGGGA
ATATTTTGCCGTTGATAAACCAGCTAATCCTGAAAAAAAAATCAAAGCTAAAAACTACAATGCTAAGACCACGATGTGACTGCTATCAAAGTTAGATATATATGTAAATTATTCATCTGTCAAATCCTAGAATTATATCATACCTGCTCCAGCAATCACGACCTGTAATGGTTTAGTGGGTTGTTCACTGTTTCTGAAAAATGAAGATAGTTGTCCAGCTTCCAAAAAGTTTATTGTGTTTTCTAGTGGAG
+
AAA3AFFFFF?A?EGFGFGGGGFCFFHHHHHHHHHHGGCGGGCHHHGEHHHHHHGHHHHHHGHGHHHHFHGHEGFEHHG4G3CFGGHHHHFBFGHGHHGHHHHHFHHGHGHGHGHHHHHGGGGGGFCGFHGHFDGHGGFHFHHFGHHGHFFHHF0@GGFGF@DGHHHGGHGDGGHF1=CEDFGGHHHHHHGHHHFFHHHDHHHEGHEFHGGFGF00CGFHHBF;:C:EGGGGFGBFFFBBC/CGFFFFFG.
@M03495:530:000000000-LYBTV:1:1109:10620:13447 2:N:0:GTGACGTT+ATCTGGGA
ATATTTTGCCGTTGATAAACCAGCTAATCCTGAAAAAAAAATCAAAGCTAAAAACTACAATGCTAAGACCACGATGTGACTGCTATCAAAGTTAGATATATATGTAAATTATTCATCTGTCAAATCCTAGAATTATATCATACCTGCTCCAGCAATCACTCCTGGCAAACAACCTGCAGAAAAGCCAATCAAATATATTTTCACAAGAGATGGAATGTGAGGCAATAATAGAGTACAAAGGTTGAACCTGA
+
CCCCCFFFFFCCGGGGGGGGGGHHHHHHHHHHHHHHHGGGGHHHHHHGHHHHHHGHHHHHHHHHHHHHHHHHGGHGHHHHHHHHHHHHHHHHHHHHHHHHHHHHHHHHHHHHHHHHHHHHHHHHHHHHHHGHHHHHHHHHHHHFHHHFHGFG2F2>@GFGHBDG2CGHCGHHHFGH0CFHHHGFGCGFGHH0GED<GGHF0000=<GBCGHHEH;;B;:GGC:;:CHGC;;FB000;FFG/CF/B09C/F/
@M03495:530:000000000-LYBTV:1:1109:24544:13462 2:N:0:GTGACGTT+ATCTGGGA
ATATTTTGCCGTTGATAAACCAGCTAATCCTGAAAAAAAAATCAAAGCTAAAAACTACAATGCTAAGACCACGATGTGACTGCTATCAAAGTTAGATATATATGTAAATTATTCATCTGTCAAATCCTAGAATTATATCATACCTGCTCCAGCAATCACGACCTGTAATGGTTTAGTGGGTTGTTCACTGTTTCTGAAAAATGAAGATAGTTGTCCAGCTTCCAAAAAGTTTATTGTGTTTTCTAGTGGAG
+
CBBABFFFFFCBGGGGGGGGGGHHHHHHHHHHHHHHHGGGGHHHHHFHHGHHGHGHHGHHGHHHHEHHHHHHGGHGHHHHHGFHGHHHHHHHHHHHHHHHHHHHHHHHHHHHHHHHHHHHHHHGGGHHGHHHHHHHGHHHHHHHHHGHHHHHHHBGHHHGFFGGHGHGHGBFHHHFFGFHGGGGHHHHHHHHHHHHGHFHFGHFDHHGHHGHHHGFCB:GFHCC<CCEGBFGGGGGGFCFGGGGGGFGFFE
@M03495:530:000000000-LYBTV:1:1109:5892:13463 2:N:0:GTGACGTT+ATCTGGGA
ATATTTTGCCGTTGATAAACCAGGACTCAGGCGGACCAAAGCTCACATGCTGACAGATCGGAAGAGCGTCGTGTAGGGAAAGAGTGTTCCCAGATGTGTAGATCTCGGGGGGCGGCGGATCATTAAAAAAAAAAAAAAAAAGAATATAATACAGAGACTGGATGAAGAATAAGAATAACAATGTGGAACGCATTGAGCCTACAACTTCATGCATGACTATAATAGAGCAATAGTACAACCAAGCAGCACAA
+
CCABCFFFFFDCGGGGGGGGGGHGHHHHHHHHGGGGGHHHHHHHHHHHHHHHHHHHHHHHGGGGHHHGGGG>E?FGHGHHHHHHHHB4FGHHHEHFDG4?FB44BDFF/<B--;-::-;-:.0::0;BF=ABF;-BC--9-.9.00000000000///:0./000000/00::0:0000:000000000..-..00:0//0/000000000000000000:0000:000/;00000:00..:..///..//
@M03495:530:000000000-LYBTV:1:1109:22608:13468 2:N:0:GTGACGTT+ATCTGGGA
ATATTTTGCCGTTGATAAACCAGCTAATCCTGAAAAAAAAATCAAAGCTAAAAACTACAATGCTAAGACCACGATGTGACTGCTATCAAAGTTAGATATATATGTAAATTATTCATCTGTCAAATCCTAGAATTATATCATACCTGCTCCAGCAATCACGACCTGTAATGGTTTAGTGGGTTGTTCACTGTTTCTGAAAAATGAAGATAGTTGTCCAGCTTCCAAATAGTTTATTGTGTTTTTTAGTGGAG
+
CCCCCFFFFFCAEGGGGGGGGGHHHGHHHHGHHHGHHGGGGGFHHHHGHGHHFHGHHFHGHHHHGHHHHHHHGGGGHGHHFF3GHGHHHHHFHHHHHHHHHHHHHHHHHHHHFHHHHHFHHFHHHFHHFHHHGHGHHHGHHHGEHFHHFHHHHHFHFHHFGGGGGHHGHHH1?GHF<FGEEGCGF1=DF0DGFHFFHHHHHHEHDGHHHHFHBG0CFFGHHC:;CG00F;FGFGGGGGBFFB.;C:;BFFE
@M03495:530:000000000-LYBTV:1:1109:12838:13470 2:N:0:GTGACGTT+ATCTGGGA
ATATTTTGCCGTTGATAAACCACCCTCCCTGTGGTCGTTATCTTGCTCCTTCTGTCGTCAACGAATTTACTAATTCCAAAGCTCACATGCTGACAGATCGGAAGAGCGTCGTGTAGGGAAAGAGTGTTCCCAGATGTGAAGAAATCGGTGGTGGGCGGGGCATTAAAAAAAAAAAAAATATAAAGCATATGACAGGATGTAAGAGTAAGCAATAACATTAACTAACACAAGAAACAGACAAGAACAAGAGG
+
DCCCDFFFFFCBGGGGGGGGGGGGGHHGGHHHHHGHGGGHHHHHGHHHHHHHHHHHGGGHGHGGGHHHGHHHGHHHHHHHHHHHHHHHHHHHGHHHHHHHGGGGHHHGGGGEG/?GGGHHHGGHGHDBDFHHHHGF3F33222222///?///?///----9/000;0;--A-@-C--.0000000:000;00;0..00000000;00000/00000000;000:00:.../:;/;B/.//;//////;..
@M03495:530:000000000-LYBTV:1:1109:13704:13482 2:N:0:GTGACGTT+ATCTGGGA
ATATTTTGCCGTTGATAAACCAGCTAATCCTGAAAAAAAAATCAAAGCTAAAAACTACAATGCTAAGACCACGATGTGACTGCTATCAAAGTTAGATATATATGTAAATTATTCATCTGTCAAATCCTAGAATTATATCATACCTGCTCCAGCAATCACGACCTGTAATGGTTTAGTGGGTTGTTCACTGTTTCTGAAAAATGAAGATAGTTGTCCAGCTTCCAAAAAGTTTATTGTGTTTTCTAGTGGAG
+
BBBBBFFFFFDAFGGGGGGGGGHHHHHHHHHHHHHHHGGGGHGHHHHHHHGHHHGGHHHHHHHHHHHHGHHHGGHGHHHFFDEHGGHHHHHGHHFHGHHHHHHHHHHHHGHHHHHHHHHHHHHHHHHHHHHHGHHHHHHHHHHGHHHHHGHGHHGHHFHGFDFGFGHHHGG<FGHG=DGHEGGGHHHHHHHGFGGHHHHHHHHHB0;GGHHHHH0CGH/;FHC:CCC?EGG00CFGGGFFGGGGGE;C?F?
@M03495:530:000000000-LYBTV:1:1109:9864:13490 2:N:0:GTGACGTT+ATCTGGGA
ATATTTTGCCGTTGATAAACCAGCTAATCCTGAAAAAAAAATCAAAGCTAAAAACTACAATGCTAAGACCACGATGTGACTGCTATCAAAGTTAGATATATATGTAAATTATTCATCTGTCAAATCCTAGAATTATATCATACCTGCTCCAGCAATCACGACCTGTAATGGTTTAGTGGGTTGTTCACTGTTTCTGAAAAATGAAGATAGTTGTCCAGCTTCCAAAAAGTTTATTGTGTTTTCTAGTGGAG
+
BBBBBFFFFFBBGGGGGGGGFCHHHGHFHGHHHHHHHGGGGHHHHHHGHHHHHHEFHHHHGHHHHEGHHHHHGGGGGFHFHGGFHGFHHHHHFHGHHHHHHHHHHHHHGDHHGHHHHHHHHHHHHHFHHHHHHHHHHHHGHHHFFHFGHFFHGHHGHFHGFFGGHHHHGHGGFHHG>FGACFFGHHHHHHHHHHHHHHHHHGDHGHHGFHH0CGFBCHBCHHCCCCGGGCBFGGGGFBBFFG0FF0;FFF?
@M03495:530:000000000-LYBTV:1:1109:14174:13496 2:N:0:GTGACGTT+ATCTGGGA
ATATTTTGCCGTTGATAAACCAGCTAATCCTGAAAAAAAAATCAAAGCTAAAAACTACAATGCTAAGACCACGATGTGACTGCTATCAAAGTTAGATATATATGTAAATTATTCATCTGTCAAATCCTAGAATTATATCATACCTGCTCCAGCAATCACGACCTGTAATGGTTTAGTGGGTTGTTCACTGTTTCTGAAAAATGAAGATAGTTGTCCAGCTTCCAAAAAGTTTATTGTGTTTTCTAGTGGAG
+
BAAABFFFFFCCGGGGGGGGGGHHHHHHHHHHHHHHHGGFGHHHHHHEHHHHHHGHHEHHHHHHHHHHHHHHEGHGHGHHGHEGHHHHHHHHHHHHHHHHHHHHHHHHHHHHHHHHHHHHHHFFHFHHHHHHHHHHFGFHHGHGHHHFHHHHFGCDGHFGG?CFFHHHHHFD1GGH>GHHGGGGHHGHHGHHHGGGGD0DCCDGHF:FHHGHHHBCGBGHHH::;:.9AFBFFGFFGFCFFFGGFGGF.C?
@M03495:530:000000000-LYBTV:1:1109:14510:13502 2:N:0:GTGACGTT+ATCTGGGA
ATATTTTGCCGTTGATAAACCAGCTAATCCTGAAAAAAAAATCAAAGCTAAAAACTACAATGCTAAGACCACGATGTGACTGCTATCAAAGTTAGATATATATGTAAATTATTCATCTGTCAAATCCTAGAATTATATCATACCTGCTCCAGCAATCACGACCTGTAATGGTTTAGTGGGTTGTTCACTGTTTCTGAAAAATGAAGATAGTTGTCCAGCTTCCAAAAAGTTTATTGTGTTTTCTAGTGGAG
+
AAAAAFBDDDD>EEGGGGGGBCFHFFHHFGHF5EGCFEEEGHHGHHFFHGHFFGFGHFFGFHHFFFHFHCGCEEHFFGEBHHHBGHHHDHHHHHHHGHHHFFDGGFGHGHGGHFFGHHHHHH4GBG3GHFHFHHHGBGHFGF1FGH0GB1GBGFHFGHHG/>C/GHGGDFFFGHFF>10FEGGGFGGFHHHHFGDGGGF0GGGDGGEGGC0GHHCCGHGHHB:00:::A90CFGGGBF/BBFBF9BB0.CE
@M03495:530:000000000-LYBTV:1:1109:8417:13505 2:N:0:GTGACGTT+ATCTGGGA
ATATTTTGCCGTTGATAAACCAGAGGACTCAGGCTGGACCAAAGCTCACATGCTGACAGATCGGAAGAGCGTCGTGTAGGGAAAGAGTGTTCCCAGATGTGCAGGTTACGGTGGTGGCCGGAACATTAGAAAAAAAAGAGCAGAGATAAGGCCAAGGAGCGAGCCAACTCGACACACATCTACACAACATAATGAGTGCAGGACAGCACGACGCATCACGATATATTAAACGAGAGCCCAGACACGCAACG
+
BB@BBFFFFFBAEGGGGFGGGGHHGGHHFFFCGGFGGHHHHHHFHHGGFHHHEHHFFHHHHHHGGGGHHHG?EGFGF2@GGFG1B3B4B44BFGHGFHF4B44?0?333//B/<?/?00<B@//233222>2@0//</F00C0><>11FFD>..<.....<--;-//./0..-.-/..90000090.../0;900090900...9;...;.;9--;-/;....-/////;/..9;-.......99.-----
@M03495:530:000000000-LYBTV:1:1109:11145:13506 2:N:0:GTGACGTT+ATCTGGGA
ATATTTTGCCGTTGATAAACCACCCTCCCAAAGCTCACATGCTGACAGATCGGAAGAGCGTCGTGTAGGGAAAGAGTGTTCCCAGATGTGTAGATCTTGGGGGGCGGCGGTTCATTAAAAAAAAAAAAAAAAAGAAAACACGGGCCACGGGCTGCATGCAGATTACGAGTAGAGATATCGAGATAGAAAACCGATAGCGCGCGGCGCAGGAGCAGCCCACACGTGTGTGTACAGAGGTCATGACACAATCC
+
BBBBBFFFFFBAEEGGGGGGGGGGGHHGGHABBBFGHHBGHHHHGHHHHHHHGGFGHHHGEGGEEBBFFGHFHHHHFGB4BGHHFHHGBD4B34@4444@1//---------./;;/9B:/9@-;9@-----9.../.;...----..-=-9-..///9///////...../////:/;.9...///;/.9.----./------------9.../.......-../9...//9;F/././;/////.9//.
@M03495:530:000000000-LYBTV:1:1109:4347:13508 2:N:0:GTGACGTT+ATCTGGGA
ATATTTTGCCGTTGATAAACCAGGACTCAGGCTGGACCAAAGCTCACATGCTGACAGATCGGAAGAGCGTCGTGTAGGGAAAGAGTGATCCCAGATGTGTAGATAACGGTGGTGGCGCGATCAATAAAAAAAAAAAAACAATTGGATTGTAAATATGTACAATGAGTCTAAATAAAGTCGATAAACGTTATTGAAAATGTATTACAAACGTAAAAACAGCGATATAGACCAACATCCAGACAACGGTACAC
+
BABBBFFFFFBBCGGGGGGGGGHGHHGHHHHHHHGHHHDHHHHHFHHHHHHHHHHHHHHHHGGGGHHHGGGG>E?BGGGFHHGHHGG34B@GGHHHG4@B4B44B4B//>?E///0//////?2B3?2@2//>@----<.<00<<:0;/0;00:00000000:0;C;000090;00000...:900..//.90000;00000000//9....:.//9...--.:-/////....///99/..9.--...9/
@M03495:530:000000000-LYBTV:1:1109:7533:13509 2:N:0:GTGACGTT+ATCTGGGA
ATATTTTGCCGTTGATAAACCAGTTGGCTCTAGCTGCCATGCAATGTCACAACCACTTCTTGCCCTCCAAAGCTCACATGCTGACAGATCGGAAGAGCGTCGTGTAGGGAAAGAGTGTTCCCAGATGTGTAGATCTCGGGGGGGGCCGGGTCATTAAAAAAAAAAAAAAAAACACTAATAAAAGGGGTGATATCGAATTAAGAAAAACCAATGAGTGAATATGACAATTCTGATGTAGAAGACCAACAGGA
+
EECCEFFFFFDCGGGGGGGGGGHHHHHHHHHHGHHHHHHHHHHHHHHHHHHHGGGGHHHHHHHHHHHGHHHHHHHHHHHHHHHHHHHHHHHGGGGHHHGGGGGGFGHHGHHHHHHGH?DFHHHHHGF?FFB3444BDFE/>@----<<--<-.11<1<1<<@>>9<-<----...0/0111111..-.-.1111..<0.<11<1//.....00<110111<11110:01111<1111:1<1:///.../..
@M03495:530:000000000-LYBTV:1:1109:24420:13510 2:N:0:GTGACGTT+ATCTGGGA
ATATTTTGCCGTTGATAAACCAGTCTCCAAAGCTCACATGCTGACAGATCGGAAGAGCGTCGTGTAGGGAAAGAGTGTTCCCAGATGTGGAGAAATCGGGGGGGGCCGGGTCATTAAAAAAAAAATAACTAATTATCTACGGGATATCAGTGCATATACGGAGCAGTCCGGCTCTAGGTTAGGTGTCTCTATCCTGTACTGGTCGAAATCGAACGACTGCATTGACCGCGATCATGCAGTGCATATGCACT
+
CCCCDFFFFFCCGGGGGGGGGGHHHHGHHHHHHHHHHHHHHHHHHHHHHHHGFGGHHHGEEGGGAFGHGHHHHHHHHFBGGHGHHHHF4331@13431>/>@--------:-.0B00;;0@D>-@.;00000000:000:..-.9B00;00000000:0....-./000.---.:;:0000./;::0;00000;0000:000;0--;..;A.:.-.-../;B00000-----..000:00000000:0000
@M03495:530:000000000-LYBTV:1:1109:5475:13517 2:N:0:GTGACGTT+ATCTGGGA
ATATTTTGCCGTTGATAAACCACCCTCCCTGTGGTCGTTATCTTGCTCCTTCTGTCGTCAACGAATTTACTAATTCCAAAGCTCACATGCTGACAGATCGGAAGAGCGTCGTGGAGGGAAAGAGTGTTCCCAGATGTGTAGAGCTCGGGGGGGGCCGGGGAATTAAAAAAAAAACAGAAAAAACACATGTAGACGGGAACCAATCATGTGTATAATACGCATACACAGATAGAGACATCACGGATCAGCGT
+
CCCCCFFFFFCCGGGGGGGGGGGGGHHGGHHHHHGHGGGHHHHHHHHHHHHHHHHHGGGHGHGGGHHHHHHHHHHHHHGHHHHHHHHHHHHHHHHHHHHHGGGGHHHGGGG>E/?GFGGHHHGHGHD3FGGFGHHHHH22222222////<--<--9<-<-./011<:0B-9-999//00/.-..<9<0<1:11..-<-....0/0111111111111..9..:000.0111111//1000..<.<.00..
@M03495:530:000000000-LYBTV:1:1109:3529:13542 2:N:0:GTGACGTT+ATCTGGGA
ATATTTTGCCGTTGATAAACCAGCTAATCCTGAAGAAAAAATCAAAGCTAAAAACTACAATGCTAAGACCACGATGTGACTGCTATCAAAGTTAGATATATATGTAAATTATTCATCTGTCAAATCCTAGAATTATATCATACCTGCTCCAGCAATCACGACCTGTAATGGTTTAGTGGGTTGTTCACTGTTTCTGAAAAATGAAGATAGTTGTCCAGCTTCCAAAAAGTTTATTGTGTTTTCTAGTGGAG
+
BBABBFFFFFDAGGGGGGGGFGHHHHHHFGGHHGGHHHHHE2FGCGGFFGGHGHDHHHHGFGHBEGHHHHHHFEGEGHHFGHFHGFHHFHHHFFHHHHHGGHHHHHHHHHHHHHGHHHHHHHHDGFGFHFHHHFHHHHFFHHFBGHHHHHGHGFFHCGGDDBFGHGGHHHB@GFHH?<GCCFGGHHHHHHHGGHGFHFHHHHHFHFGFGF=DHHDDDGGHEGCC;C:CEFHHHHHHHC:CCF0FFGBBFFE
@M03495:530:000000000-LYBTV:1:1109:15651:13544 2:N:0:GTGACGTT+ATCTGGGA
ATATTTTGCCGTTGATAAACCACCCTCCCTGTGGTCGTTATCTTGCTCCTTCTGTCGTCAACGAATTTACTAATTCCAAAGCTCACATGCTGACAGATCGGAAGAGCGTCGTGTAGGGAAAGAGTGTTCCCAGATGTGTAGAGCTCGGGGGGGTCCCGGTTAATAAAAAAAAAAAAGATATAAAGCAACAGTAACGATGAGACTGTAGATAAAATAGCAACAGTGAGATGTCGAGGTACAAGAATGTGAAT
+
CCCDEFFFFFDCGGGGGGGGGGGGGHHGGHHHHHGHGGGHHHHHHHHHHHHHHHHHGGGHGHGGGHHHHHHHHHHHHHGHHHHHHHHHHHHHHHGHHHHHGGGGHHHGGGGEE?FGHGHHHHHHFGG?FHHHFGHFDG?3>22@22///<----...-<<<.1<1<B1B-<DF-@-..01<111110/../1111..<.<01:00<:1111111100111../1<1011011..<-.<111:/<:11<111
@M03495:530:000000000-LYBTV:1:1109:3545:13573 2:N:0:GTGACGTT+ATCTGGGA
ATATTTTGCCGTTGATAAACCAGCTAATCCTGAAAAAAAAATCAAAGCTAAAAACTACAATGCTAAGACCACGATGTGACTGCTATCAAAGTTAGATATATATGTAAATTATTCATCTGTCAAATCCTAGAATTATATCATACCTGCTCCAGCAATCACGACCTGTAATGGTTTAGTGGGTTGTTCACTGTTTCTGAAAAATGAAGATAGTTGTCCAGCTTCCAAAAAGTTTATTGTGTTTTCTAGTGGAG
+
BBA?AFFFFFDB?EGGGEGG4GHGHH5GFAGGGHFGHE2EGHHGFHHHHHEGFFDGH3GHHFHHHHHHHHHHGGEG?GGEGFHGHDGHHHHG4FGEGHHGHHHHGHFHHHHGGHHHHHFGHHFHG?FFHHGHHHGHHHFFHH1FGHEHBGCGCCGHCBGGG/ADFGHHHGHHHHHH1FFEGGC<GF<GGHHHHHFHHGGH.CDFGHFGHGCFHH;;CGFBHG/;CCC..9CGGGGFBFFGFGFFB0;;99E
@M03495:530:000000000-LYBTV:1:1109:12441:13579 2:N:0:GTGACGTT+ATCTGGGA
ATATTTTGCCGTTGATAAACCAGCTAATCCTGAAAAAAAAATCAAAGCTAAAAACTACAATGCTAAGACCACGATGTGACTGCTATCAAAGTTAGATATATATGTAAATTATTCATCTGTCAAATCCTAGAATTATATCATACCTGCTCCAGCAATCACGACCTGTAATGGTTTAGTGGGTTGTTCACTGTTTCTGAAAAATGAAGATAGTTGTCCAGCTTCCAAAAAGTTTATTGTGTTTTCTAGTGGAG
+
CCCCCFFFFFCBGGGGGGGGGGHHHHHHHHHHHHHHHGGGGHFFGHEBHHHHHHGHHHFHHHHHHGHHHHHHFGFEHHH4DGBEG4EHHHFFHHFHHHHGBHHHHHHHHHHFHHHFEHFHHHHHHGHHGFHHHHHHHHHHHHFGHHHFHHGFFFHHF2<EACDDEGHHGHH<FGHG1DGECF@EHGHHHDGHHD00DFGFHGFFFCCHHHHHHGCGHHGCBF/GGF;EGBFFEFGB;C;FGGFGGGFG?B.
@M03495:530:000000000-LYBTV:1:1109:27382:13579 2:N:0:GTGACGTT+ATCTGGGA
ATATTTTGCCGTTGATAAACCACCCTCCCTGTGGTCGTTATCTTGCTCCTTCTGTCCAAAGCTCACATGCTGACAGATCGGAAGAGCGTCGTGTAGGGAAAGAGTGTTCCCAGATGTGGAGATCTGGGGGGGCGGCGGGTCAATAAAAAAAAAAAAAGTATGATGCGGAGATATTTACTATTGACTACTACTGCGATGCTAAGCGTTGATACTTGCAGTGATGGCTGTTCGCGACGTGCATGCATGTTGCG
+
CCCCCFFFFFCAGGGGGGGGGGGGGHHGGHHHHHFGGFGHHGHHHGHHHHHHHHHHHHHHHHHHHHHGEHHHHHHGHHHHGGGGHHHGGGGEGFFHHGHHHHHHGGD4DGHHHHHBF43?/333D?32/<---:-------.0;00000-;B-9---.000:0000--9-;/0000000000000:0/000900.-...9000/-..-:000000;00090000//9.00.------...90000000;0-
@M03495:530:000000000-LYBTV:1:1109:4422:13582 2:N:0:GTGACGCT+ATCTGGGA
ATATTTTGCCGTTATAAACCAGGACTCAGGCTGGACCAAAGCTCACATGCTGACAGATCGGAAGAGCGTCGTGTAGGGAAAGAGTGTTCCCAGATGTGTCGATGTCGGGGGTCGGGGGCAGACTAAAAAAGAAACGAGAGCACAGCTAAGGCCACGGAGCTAGACAACTCAACCCGTACGATGACACCTAGAGGTATGCCCGCCAGCGTCACGCGTCCATTAAAATTAAACGCGGCTCACAGCTACGCGAC
+
ABABBFFFFFDAEEGFGEEFGGAEGFFFCHHFE2FGEHAGHHFFFFGFFGGG5FGHHHHHGEFDHHFGEFE>>?BG3F3F1AGHFHB44BDF3?D3B444??F404///</</////-<-.../000<DA..;//.;:.-.;C//.0000/;...99-.-.0;00/.;////9..9.-.-.9.////.///9;./9/////.;-;-;-..:...--9-.///////////9.---;-.////./9/.----
@M03495:530:000000000-LYBTV:1:1109:23145:13599 2:N:0:GTGACGTT+ATCTGGGA
ATATTTTGCCGTTGATAAACCAGCTAATCCTGAAAAAAAAATCAAAGCTAAAAACTACAATGCTAAGACCACGATGTGACTGCTATCAAAGTTAGATATATATGTAAATTATTCATCTGTCAAATCCTAGAATTATATCATACCTGCTCCAGCAATCACGACCTGTAATGGTTTAGTGGGTTGTTCACTGTTTCTGAAAAATGAAGATAGTTGTCCAGCTTCCAAAAAGTTTATTGTGTTTTCTAGTGGAG
+
AAB?AF55BFBBEGGGGGEEEGEHHHHCHFHHHHFGGE?EEHHHHHHBGHFG3GEGHHHHHHGEHEHHFHGGEEFEHHBGHHGGGHHHHHHHHHHHHHGHHHHHHHHHHGGDGFHHHHEHHHHHGHGHHGGGHHHFFFHFFHHHHHHHHHHF0<FGBCGDAD??HHFFFGG1<FHH<FGHDADFHGFGGHHHHED0DDDD<<DHFB=0CFGGHHGFGHCGH0;<CG..CBFGGGGGFGFFGFGGB0C0;0C
@M03495:530:000000000-LYBTV:1:1109:21703:13605 2:N:0:GTGACGTT+ATCTGGGA
ATATTTTGCCGTTGATAAACCAGCTAATCCTGAAAAAAAAATCAAAGCTAAAAACTACAATGCTAAGACCACGATGTGACTGCTATCAAAGTTAGATATATATGTAAATTATTCATCTGTCAAATCCTAGAATTATATCATACCTGCTCCAGCAATCACGACCTGTAATGGTTTAGTGGGTTGTTCACTGTTTCTGAAAAATGAAGATAGTTGTCCAGCTTCCAAAAAGTTTATTGTGTTTTCTAGTGGAG
+
BCCCCFFFFFCBGGGGGGGGGGHGHHHHHHHHHHGHHGGGGHHHHHHHHHHHDGGHHHHGHHGFHHHHFHHHGGHGHHFHHHEHHHGHHHGDGHGFFHFHHHHGHHHHHHHHHGHHHHHHHHHHFHHHHHHHHHHHHHHGHHFFHHHHHHFHHHGGFGHGGCGEHHFGHHFFGHHHDGHHGGGGHGHGHHHHHHFHHG0GGHHHFHHHHHHGHHCGHHGGHF;;CG.:EGGGGGGGGGBFGGGGFF;;A;A
@M03495:530:000000000-LYBTV:1:1109:11511:13614 2:N:0:GTGACGTT+ATCTGGGA
ATATTTTGCCGTTGATAAACCAAAGCTCACATGCTGACAGATCGGAAGAGCGTCGTGTAGGGAAAGAGTGTTCCCAGATGTGGTGGTCTCAGTGGACGCCCGTATATTTATAAAAAAATCTAATCACCATTTTGTAGGAGGGGATAACAATGAACAAAGTCGAAAACAGCCGGGTCGGGAGGCAGGGGCTAAATGTGTGATCTCGATCACAAGGGACATGATGAAAAAAAATCAACTAGAAGACGATAGAA
+
AB@ABF5DDFDBGGGGGGFGGGHHGB44AFGHHGDFF2B33AFG?EE2BFAA1BEAEAAB3AAGEHHGE5D5DEEGE1BBF4B211B3444@@4333/>///>/03B44B4BGG?3</023333232222>222222222////?0111<1D11110<011<...-/./.<---.-------...-----.000000;./////.//9.///..9.../////////.---9///////////9.;...9/
@M03495:530:000000000-LYBTV:1:1109:2756:13617 2:N:0:GTGACGTT+ATCTGGGA
ATATTTTGCCGTTGATAAACCAGCTAATCCTGAAAAAAAAATCAAAGCTAAAAACTACAATGCTAAGACCACGATGTGACTGCTATCAAAGTTAGATATATATGTAAATTATTCATCTGTCAAATCCTAGAATTATATCATACCTGCTCCAGCAATCACGACCTGTAATGGTTTAGTGGGTTGTTCACTGTTTCTGAAAAATGAAGATAGTTGTCCAGCTTCCAAAAAGTTTATTGTGTTTTCTAGTGGAG
+
BBBBBFBFFFBBGGGGGGGGGGFHHFGHHHHHHGGHHGGGGGGFGFBGHHHFHFEGHHHHHGHFHGHHHHHHEFGGHHHHGHFHHHHHHHHGHHHHHHHHHHGHHHHHGHHHHHHHHHHHHGFGGDGHHHGHHHHHFHGHHHFCGFFHGHFHHHGHHHHGGFGGHFHHHHHGHHHGDHHHGGGGHHHHHHHHHHGGFHHGHHHFBGFFHHFHHHGHFHFFCG/;0G:EFFGGFGFBFF=FGFGGGGBF?BA
@M03495:530:000000000-LYBTV:1:1109:3221:13618 2:N:0:GTGACGTT+ATCTGGGA
ATATTTTGCCGTTGATAAACCAGCTAATCCTGAAAAAAAAATCAAAGCTAAAAACTACAATGCTAAGACCACGATGTGACTGCTATCAAAGTTAGATATATATGTAAATTATTCATCTGTCAAATCCTAGAATTATATCATACCTGCTCCAGCAATCACGACCTGTAATGGTTTAGTGGGTTGTTCACTGTTTCTGAAAAATGAAGATAGTTGTCCAGCTTCCAAAAAGTTTATTGTGTTTTCTAGTGTAG
+
BBBBBFFFFFDAGGGGGGGGGGHHHHHHGHHGHHHHHGGGGHHHHHBFHGGHHFGHHHHHHHHHHFHHHHHHEGHGHFHGGD?GHHHHHHH4BGHHHHHHHHHHGHHHHGHHHHGHHEHHHHGHHDFFHHGHHHHHHHHHHHHFGHHHHHHHGHFHHHHGG@CGHHHGHHFDGFHH>DGEEGGGHHHHHHGGHHHBDD<DGGHGFHHHGECGGHCGCGBBCF/0<C:CABFGGFFGFF9FFFGFGF9C0;9
@M03495:530:000000000-LYBTV:1:1109:27697:13621 2:N:0:GTGACGTT+ATCTGGGA
ATATTTTGCCGTTGATAAACCAGCTAATCCTGAAAAAAAAATCAAAGCTAAAAACTACAATGCTAAGACCACGATGTGACTGCTATCAAAGTTAGATATATATGTAAATTATTCATCTGTCAAATCCTAGAATTATATCATACCTGCTCCAGCAATCACGACCTGTAATGGTTTAGTGGGTTGTTCACTGTTTCTGAAAAATGAAGATAGTTGTCCAGCTTCCAAAAAGTTTATTGTGTTTTCTAGTGGAG
+
BBBBBFFFFFBAEEGGDGGGGGHHGHCFGGHHHHCHHGGGGHHHHHHGHHGF3FEHHFBFGGHHFHFHHHGHGGGFGHHFE3FHHGFGFBG4GHFHHHHFFHHH?GHGHHHGHHHHHHHHFHGHGGHFHHHHHHHHHHGGHEBCGHHHHFH1FGCDHCFFB@CGHHHGFFF1?CCB=FCADECGCDGGHHGHHHGHHHHBGGFHHBCGFGHFF0;:0GFBHH::0;EA.0;;00BBBFBGGGGGBFGGF0.
@M03495:530:000000000-LYBTV:1:1109:7833:13630 2:N:0:GTGACGTT+ATCTGGGA
ATATTTTGCCGTTGATAAACCAGGGACTCAGGCTGGACCAAAGCTCACATGCTGACAGATCGGAAGAGCGTCGTGTAGGGAAAGAGTGTTCCCAGATGTGTAGAGATCGGTGGGCGGGGGAGACATAGAAAAAAAAAGAGGAGAGGTGACTGTGGTGAGGGGTGAAGGTGCCTAAAGATGAACATGATAGAAGTATAGTAAGACGATAAAGAGAGAACGACATAATGCATGCTACCACTTGACTAGGCATA
+
AAAAAFFFFFCBGGGGGGGGGGHGGGGHHHGHHHGGHHFHHGBGHHFFHHEHHHFHHGHHFEDEAEGHHFEEE0EFBFGFGGGHHHFGG4BDEFG133B444343433?////<///<----../0000:;:.----../....../.;000:9//./...-.-.//////9/////////;/:///////9//////9////;.-.9.////9.9:9..--./9///////9////;//////////9//
@M03495:530:000000000-LYBTV:1:1109:12641:13644 2:N:0:GTGACGTT+ATCTGGGA
ATATTTTGCCGTTGATAAACCAGGGACTCAGGCTGGACCAAAGCTCACATGCTGACAGATCGGAAGAGCGTCGTGTAGGGAAAGAGTGTTCCCAGATGTGTAGATATCGGGGGGCCGCCGGTTATTTAAAAAAAAAAAAATTACAAGCAACAATGTATCCGAAATGCGAAAACAACGAAGTAAGAGGTCAGAATATGATGAGATGCAGTCAACTGCAGGTGGATATATTGTATATTTGCGTGTGTGGAGAT
+
DEEEEFFFFFDDGGGGGGGGGGHGGGGHHHHHHHHGHHHHHHHHHHHHHHHHHHHHHHHHHHGGGGHHHGFGGFGFGGHGHHHHHHGHB@FGHHHHHF@@4BB44444?//<BC--------..01:1<BBFFFBD<-@-.00<110.</...0011111...<.11..-<-/...-.9.<11110.0<0/111111<1110110001100101/0<0..0..0<1111:1111111<1-..<....<AB/
@M03495:530:000000000-LYBTV:1:1109:18505:13650 2:N:0:GTGACGTT+ATCTGGGA
ATATTTTGCCGTTGATAAACCACCCTCCCTGTGGTCGTTATCTTGCTCCTTCTGTCGTCAACGAATTTACTAATTCCAAAGCTCACATGCTGACAGATCGGAAGAGCGTCGTGTAGGGAAAGAGTGTTCCCAGATGTGTAGAGCTCGGGGGTGGCCGTGTGCTTAAAAAAAAAAAATGAGAAACAGACTAGTATTGACAGCGTACTATAGTAACACTTCAACGGACTAGCGAAGATGATATTCTTGACGAA
+
DDCDDFFFFFDBGGGGGGGGGGGGGHGGGHHHGHHHGGGHHHHHHHHHHHHHHHHHGGGHGHGGGHHHHHHHGHHHHHHGHHHHHHHHHHHHHHHHHHHHGGGGHGHGGGGEG/FGGGHHHHHG3GGGHHHFHHHHDGF3222>@2/>/<A---..---..0000000<-<<----.00000<://<<00000:000000.-..-.000000:000000000.-<<@B0/----.0000:<0000000.9-
@M03495:530:000000000-LYBTV:1:1109:18886:13656 2:N:0:GTGACGTT+ATCTGGGA
ATATTTTGCCGTTGATAAACCACCCTCCCTGTGGTCGTTATCTTGCTCCTTCTGTCGTCAACGAATTTACTAATTCCAAAGCTCACATGCTGACAGATCGGAAGAGCGTCGTGTAGGGAAAGAGTGTTCCCAGATGTGTAGATCTCGGTGGGCGCCGGATCATTTAAAAAAAAAAACAACTAGTAGTACATGGACTGATGAAGTCACATACGTAAAACAGATGTGTCGTGTGCGCTCAGACGAGTCTACGA
+
CCCCCFFFFFCCGGGGGGGGGGGGGHHGGHHHHHHHGGGHHHHHHHHHHHHHHHHHGGGHGHGGGHHHHHHHEHHHHHHHGHHHHHHHHHHHGHHHHHHHGGGGHHHGGGGEG?EGGGHHHHGHHHGBFGHHHHHHDGF3222DFDGG/?</////---.-<<=00D0DG-@?-:B.:..0000000;0000/000.00000000000;00.00..00.//000000....:0.-;;./009--./:00..
@M03495:530:000000000-LYBTV:1:1109:4857:13656 2:N:0:GTGACGTT+ATCTGGGA
ATATTTTGCCGTTGATAAACCAGCTAATCCTGAAAAAAAAAATCAAAGCTAAAAACTACAATGCTAAGACCACGATGTGACTGCTATCAAAGTTAGATATATATGTAAATTATTCATCTGTCAAATCCTAGAATTATATCATACCTGCTCCAGCAATCACGACCTGTAATGGTTTAGTGGGTTGTTCACTGTTTCTGAAAAATGAAGATAGTTGTCCAGCTTCCAAAAAGTTTATTGTGTTTTCTAGTGGG
+
CCBCCFFFFFCBGGGGGGGGGGGHHGHFHHHHHHHHGGGGGGFFHHHHEHGHFHHGFGBGGFHGHHHHHGHFHGFE1GBGFHFHEGDGFHHFDFHDGHHGHFHFHHHHHHBGHHBGEHHFHHHHHHGHHHBHHHGHFHHHFFF3G3DHHHGGBFHHHGBGDCDDAHFGBBFHGHFF<GFFGGGFDGHFGHDFGGDFGHHGFAAGCCHGFCGGHH0CCFBCHFCFGFBEE:;FGGFFEB0CBFGBF0FFGG.
@M03495:530:000000000-LYBTV:1:1109:12301:13677 2:N:0:GTGACGTT+ATCTGGGA
ATATTTTGCCGTTGATAAACCAGCTAATCCTGAAAAAAAAATCAAAGCTAAAAACTACAATGCTAAGACCACGATGTGACTGCTATCAAAGTTAGATATATATGTAAATTATTCATCTGTCAAATCCTAGAATTATATCATACCTGCTCCAGCAATCACGACCTGTAATGGTTTAGTGGGTTGTTCACTGTTTCTGAAAAATGAAGATAGTTGTCCAGCTTCCAAAAAGTTTATTGTGTTTTCTAGTGGAG
+
CCCCCFFFFFCBGGGGGGGGGGHHHHHHHHGHHHHGHGGGGHHHHHFHHHHHHHGHHHHHHHHHHHHHHHHHEGHGGHHHHFHHHHFFFGHGHFHHHHHHHHHGHHHHHFFHHHFHHHGHHHHEHGHHHHHHHHHHHHHHHHHHHHHHHHHHHHHHHHHGGECGHHHDGHGHHFHFFGHEGGGGHHHGHHHHHH0GHHHHGHHFBGCHHG0CGGC0;GGHGHC;<0:.::FFFGFFFFGGFFFGFB;FFG?
@M03495:530:000000000-LYBTV:1:1109:28374:13686 2:N:0:GTGACGTT+ATCTGGGA
ATATTTTGCCGTTGATAAACCAGGACTCAGGCTGGACCAAAGCTCACATGCTGACAGATCGGAAGAGCGTCGTGTAGGGAAAGAGTGTTCCCAGATGTGTAGATCTCGGTGGTGGCCGTTTCATTAAAAAAAAAAAAATAGAAAAATTAGGTCGAGGCACTCATAAGCCTAGAAAGCACACAGCAGACGCCAGACACTGTGCTTGCTGACATACGCGTTGTGTGTAGCAGCACATGTGCCGTCATATTCTT
+
CCCBCFFFFFBBGGGGGGGGGGHGHHHHHHHHHHGGGHHHHHHHHHHHHHHHHHHHFHFHHGGGGHHHGFEGEE?FGGGGHHHHGFGBBFG@GFG3BDF4FBD44B40/>E///<0B<//3?3?333BFGG///<---000000/..00000=-----../:/0000000;/0090/0//...././.---.-..//00000090.00:/0990..----;./..00000/:.9009000-.-9.000000
@M03495:530:000000000-LYBTV:1:1109:19833:13691 2:N:0:GTGACGTT+ATCTGGGA
ATATTTTGCCGTTGATAAACCAGCTAATCCTGAAAAAAAAATCAAAGCTAAAAACTACAATGCTAAGACCACGATGTGACTGCTATCAAAGTTAGATATATATGTAAATTATTCATCTGTCAAATCCTAGAATTATATCATACCTGCTCCAGCAATCACGACCTGTAATGGTTTAGTGGGTTGTTCACTGTTTCTGAAAAATGAAGATAGTTGTCCAGCTTCCAAAAAGTTTATTGTGTTTTCTAGTGGAG
+
BBBBBFFFFFBAC?GFFGGGGGGHHGHHCHHHHBFFCE2EGHFFHHHHHGH5EDEFFHHFHFHHHFGHFHHHFGHFHHHHGD3BEFGFFFHFGFGGFHGFGGFHHHHHHFHHDHGGHHHHHHDGGGHHHHFHFHHHFH3GGHGHGHHHHHHHFHFGHGHFECC/<?<GFGFGHHHH1FGGAFCGHGHHHHHHHGDGFGGBGHHFHH:GHGFFHH0;GHFFFH::00;.:9FGGGEFGFCBFBBFFGF0:0;
@M03495:530:000000000-LYBTV:1:1109:16370:13692 2:N:0:GTGATGTT+ATCTGGGA
ATATTTTGCCGTTGATAAACCAGCTAATCCTGAAAAAAAAATCAAAGCTAAAAACTACAATGCTAAGACCACGATGTGACTGCTATCAAAGTTAGATATATATGTAAATTATTCATCTGTCAAATCCTAGAATTATATCATACCTGCTCCAGCAATCACGACCTGTAATGGTTTAGTGGGTTGTTCACTGTTTCTGAAAAATGAAGATAGTTGTCCAGCTTCCAAAAAGTTTATTGTGTTTTCTAGTGGAG
+
CCCCCFFFFFCBGGGGGGGGGGHHHHHHHHHHHHHHHGGGGHHHHHHHHHHHHHGHHHHHHHHHHHHHHHHHGGHGHHHHHHHHHHHHHGHHHHHHHHHHHHHHGHHHHHHHHHHHHHHHHHHHHHHHHHHHHHHHHHHHHHHHHHHGHHHHHHHHHHHGGGGGHHFHHHHHHHHH>GGHDFGGHHHHHHHHGFGHHHFHFHHFFHGHHHHHHHGHFHHGHH;GFH.EDFFGGGGGGG;CFGGGFGFGGGE
@M03495:530:000000000-LYBTV:1:1109:11885:13702 2:N:0:GTGACGTT+ATCTGGGA
ATATTTTGCCGTTGATAAACCAGCTAATTCCAAAGCTCACATGCTGACAGATCGGAAGAGCGTCGTGTAGGGAAAGAGTGTTCCCAGATGTGTAGATCTCGGTGGTGGCCGGAGTATTAAAAAAAAAAAAAAAAAAAAAAACAAGGGAATAGAGAGAAAAGGCCAACCACAAACGAATGAAGGCTGGAGTGGGAGCACGCTGTCGGAACAACAAGTTCAGTTGTATGACCCAACACTATAGAGGCGGAGAA
+
CDCDCFFFFFCCGGGGGGGGGGHHHHGHHGHHHHHHHHHHHHHHHHHHHHGHHHGGGGHHHGGGFEEBBFGGFHHHHHFHD5FGFHHHHDFG4434444F1F1>?1/?00/////344?4BF3//B@CG/-----:-----.../..9./000;0..00//........9.;......00000.0....0........--..;0.--.-/;..;:;000:000;000000/.::A.0:00000/.----9.
@M03495:530:000000000-LYBTV:1:1109:28306:13703 2:N:0:GTGACGTT+ATCTGGGA
ATATTTTGCCGTTGATAAACCACCCTCCCTGTGGTCGTTATCTTGCTCCTTCTGTCGTCCAAAGCTCACATGCTGACAGATCGGAAGAGCGTCGTGTAGGGAAAGAGTGCTCCCAGATGTGCAAGTCTCGTTGGTGGGCCGCTGGATCAAAAAACAAAGCGGAACAGGGTCGACAGAATGACGATTGGCCGCTCGTCTGCGTCTGTTGCTGCTCGTCGCGAGCATGTCGGTTCTGTCCTCGCGGTGATTGG
+
BBBBBFFFFF@AACFFGFFGGGFCEGA2BFGHBBAF?EDHGGGHFFGGFHHHHD5FCFGG?GGHFDGHHHHHHHFHHHHFGFG?EAEG?FEEEEEFG2BBF3FGHHH?B4B4FFHGAB?F4443333332//B?////////<//011?1<1<>?...//.-<-://../:---.-/90000.:...9/0------.../-;-..:////////;-9----9--//;/.--../9;////.---9-./9/.
@M03495:530:000000000-LYBTV:1:1109:22513:13708 2:N:0:GTGACGTT+ATCTGGGA
ATATTTTGCCGTTGATAAACCAGCTAATCCTGAAAAAAAAATCAAAGCTAAAAACTACAATGCTAAGACCACGATGTGACTGCTATCAAAGTTAGATATATATGTAAATTATTCATCTGTCAAATCCTAGAATTATATCATACCTGCTCCAGCAATCACGACCTGTAATGGTTTAGTGGGTTGTTCACTGTTTCTGAAAAATGAAGATAGTTGTCCAGCTTCCAAAAAGTTTATTGTGTTTTCTAGTGGAG
+
BBBBBFFFFFBBEGGGGGGGGGHHHHHHHHHHGHHHHGGGGHHHHHGHHHHHHHGHHHHHHHHHHHHHHHHHGGHGFHHHHHFGHHHHHGHHHHHHHHFHGHHHHFHHHGHHHHHHHHHHHHFHHFHHHHHHHHHHHHHHHHHGHHHHGHHGGHHHFGHGDDCFFGGHHHHDGGGHFGEHDFGGHHGHHHHHHGGHHGDGHHHHEFBGHFHHHHCFFHHHHHGCBG.:CFFGGGGGGGFGFGGBFFBBFFG
@M03495:530:000000000-LYBTV:1:1109:4360:13708 2:N:0:GTGACGTT+ATCTGGGA
ATATTTTGCCGTTGATAAACCAGCTAATCCTGAAAAAAAAATCAAAGCTAAAAACTACAATGCTAAGACCACGATGTGACTGCTATCAAAGTTAGATATATATGTAAATTATTCATCTGTCAAATCCTAGAATTATATCATACCTGCTCCAGCAATCACGACCTGTAATGGTTTAGTGGGTTGTTCACTGTTTCTGAAAAATGAAGATAGTTGTCCAGCTTCCAAAAAGTTTATTGTGTTTTCTAGTGGAG
+
A>3AAFFFFBBA??4GGGFBFGHHF5AFFGGFA3BFGA?EAFGGHHHHHFHFHGEFH3FBGHHFHFHGG2GFA>GF1GHBBFFBFFHH4GHGG44FGHFFDFHFGFHBGFGHHHHGHGH?EG4FB3FGFHGFHGDGHHHDFGF0F?CBBFFHBGCGF1@<?>/?FFF11?<1?FHG<FAA<FCDEHHHHF0GHFFFF00DCGB0=0;GHC000C00CGF00C:00:..E9BF0FFF0C99F/BF0FF0A09
@M03495:530:000000000-LYBTV:1:1109:7083:13722 2:N:0:GTGACGTT+ATCTGGGA
ATATTTTGCCGTTGATAAACCAGCAATGTCACAACCACTTCTTGCCCTCCAAAGCTCACATGCTGACAGATCGGAAGAGCGTCGTGTAGGGAAAGAGTGTTCCCAGATGTGGAGATCTCGGGGGGGGCCGGGGCATTAAAAAGAAAAAAGGTGAAACAGACAATGGAGAGAGCACAGTTAACCTCATAACGACAATATTGTGACGATAACCGTTGATAGCATACATGAGTCAGGAAGTGAGACAGAATGGT
+
BBBBBFFFFFBAFGGGGGGGGGHHHHHHFHHHHHGGGGHHHHHHHHHHHGHGHGHHGHHHHHGDHGHGHGHHHGGGGCGHGGGGGFBBBGF3GHH3GFFBBFGBDGEHF4B?3/333440?/>/--:---@---=.BBBB//.:./.::..//////9.;...////:/.9../.../////////////..9-://///////.....//-;..9//////;/////:////./../9////../;//99
@M03495:530:000000000-LYBTV:1:1109:21928:13724 2:N:0:GTGACGTT+ATCTGGGA
ATATTTTGCCGTTGATAAACCAGGACTCAGGCGGACCAAAGCTCACATGCTGACAGATCGGAAGAGCGTCGTGTAGGGAAAGAGTGTTCCCAGATGGGTAGAACTCCGGGGGCGCCCAGACTTTTAAGAACAACAACCTTAAAAAGGCCGAGCAGCTATCGGATTTCCATAGGCTCTGCCCCCCCGAGCAGCGTGCACCGACCCGCACGCCATTGTCTGGAGAGTGGAGGTGTGGGACGAGTGGCCCGGGA
+
BBBBBFFFFFD>EGGGFGGGGGDF4CEGHHHGGG?EEFGEGHHGHHHHHHHHBGFFHHHHDGGDFGHCEEE>11BFGF3GHHHHBG44B?FGGFFB3/3??3433B3//>///--<-..../<00DC000/<<.::../00;;:G;ACAB-;--///00/;-...00009;://9.//:/..--------/.-...;/;----9-@-99-...99;//;//.9;//9/..;9/.....;;-:..;..9---
@M03495:530:000000000-LYBTV:1:1109:5034:13732 2:N:0:GTGACGTT+ATCTGGGA
ATATTTTGCCGTTGATAAACCAGCTAATCCTGAAAAAAAAATCAAAGCTAAAAACTACAATGCTAAGACCACGATGTGACTGCTATCAAAGTTAGATATATATGTAAATTATTCATCTGTCAAATCCTAGAATTATATCATACCTGCTCCAGCAATCACGACCTGTAATGGTTTAGTGGGTTGTTCACTGTTTCTGAAAAATGAAGATAGTTGTCCAGCTTCCAAAAAGTTTATTGTGTTTTCTAGTGGAG
+
CBBCCFFFFFCCGGGGGGGGGGHHHHHHHHHHHHHHHGGGGHHHHHGHHHHHHHGHHHHHHHHHHHHHHHHHEGHGHHHHHHGHHHHHHHHHHHHHHHHFHHHHHHHHHHHHHHHHGHHHHHHHHGHHHHHHHHHHHHHHHHHFHFHGHFHHHC@GHHHGGGGGHGGHHHHHHHHH=GFGGGGGHHHHHHHHHGGHGGDHHHHHHGHFHHHHHHGHFHHHGH;CFHCADFFGGGGGGFCFFFGGGFFGGE?
@M03495:530:000000000-LYBTV:1:1109:26633:13738 2:N:0:GTGACGTT+ATCTGGGA
ATATTTTGCCGTTGATAAACCAGCTAATCCTGAAAAAAAAATCAAAGCTAAAAACTACAATGCTAAGACCACGATGTGACTGCTATCAAAGTTAGATATATATGTAAATTATTCATCTGTCAAATCCTAGAATTATATCATACCTGCTCCAGCAATCACGACCTGTAATGGTTTAGTGGGTTGTTCACTGTTTCTGAAAAATGAAGATAGTTGTCCAGCTTCCAAAAAGTTTATTGTGTTTTCTAGTGGAG
+
BBBB@FFFFFBAEGGCGGGGFGHHHHHGFFHHHHHFFGEEGHCHHHEFGFHEFGGGHHHHGHHHHHHHHHHGEGEEGDGFGEGFHFGHEHHGGGFGHGF@@GHHGGHHHHH4FGHGHHHHHHGFGGHHHGEHHHGHHHHFHHH2GHFHGFFHFFGGHFGGDCCDBHHHHGEHHHFF1>0>CFGGHHGFHHFHFHDHHHHHFGHEGHHHHHGFGG;GHHHHGH:CGGE?DFF00FFGGGGGGGGGFFCFFGG
@M03495:530:000000000-LYBTV:1:1109:4944:13744 2:N:0:GTGACGTT+ATCTGGGA
ATATTTTGCCGTTGATAAACCAGTCAGGAGTCCAAAGCTCACATGCTGACAGATCGGAAGAGCGTCGTGTAGGGAAAGAGTGTACCCAGATGCGTAAATCAAGGAGGGCGCTGTAACAGAATAGATAAAAAAAGCTAGAGAATAGCAAAGCTAACCTGTAACTCAAGAGATGGATGATCAAGCTTCTCTAAGTTCTGTGACTGCCAATTATGCCTATCTAATACATCCCTCATGCATCAATATATAATGAA
+
AB3>>FFBDF?>EAGGGFGGFGCFFGFCGDGHHDGHHHGGHFGH3BGGF2G33FEGDEGDFFHCEAE0A1FDFFGCGFFHH344BB@DGHG33/?1114@33330??///////B3B3?223B2B33?3@2>>/011FHHHFHDGFFHFGB<FF001011FFGBDC00./00//0<<000;00/0:0:0;00000;0<000CC://0:0;BF0000;;0;;0000;0/:0/;0;00;000009;BB//BBB
@M03495:530:000000000-LYBTV:1:1109:8475:13744 2:N:0:GTGACGTT+ATCTGGGA
ATATTTTGCCGTTGATAAACCAGGACTCAGGCTGGACCAAAGCTCACATGCTGACAGATCGGAAGAGCGTCGTGTAGGGAAAGAGTGTTCCCAGATGTGTAGATCTCGGGGGTCGGCGCATCATTAAAAAAAACAAAAGAGGAAGAAGAGGATAAGCCTAAGGGCATACTGAGAAATAAACGGAATATGGGAGCAACGATGGTGAGATATATAAGAAGACATGATATAGGTCAAGAGCGACAAGACGAACG
+
CCCCCFFFFFCBGGGGGGGGGGHGHGHHHHHHHHGHHHHHHHHHHHHHHHHGHHHHHGHHHGGGGHHHGGGGEEBCGHGFHECFGFG4BBFGGGHHHHB44B44B44??/////>/>@////11111FGFCGC.<.../;:../..//0..:/0;000000//...:0;0;0000000009....90:00./.../.-..:.000.000;0:0000;/0//0;00;00000000;0./---;9.//.---:
@M03495:530:000000000-LYBTV:1:1109:16311:13764 2:N:0:GTGACGTT+ATCTGGGA
ATATTTTGCCGTTGATAAACCACCCTCCCTGTGGTCGTTATCTTGCTCCTTCTGTCGTCAACGAATTTACTAATTCCAAAGCTCACATGCTGACAGATCGGAAGAGCGTCGTGTAGGGAAAGAGTGTTCCCAGATGTGTAGAGCTCGGTGGGGGCCGGGTCATTAAAAAAAAAAAAAAAGAAGAGCATGAAGGCGTACGTAGAACTCATATATAAGATAAGATAGCTTGCATAGTCTAGCGTGAGGGTAAA
+
DDCDEFFFFFDCGGGGGGGGGGGGGHHGGHHHHHHHGGGHHHGHHHHHHHHHHHHHGGGHGHGGGHHHHHHHHHHHHHHHHHHHHHHHHHHHHHHHHHHHGGGGHHHGGGG>E?FGHGHHHHHHFHGBFGGHHHHGHGBF2222>@BC/?C//-----<<-.DD1<11:--<-A?A-<<.../0./:000110.-<--9/0..1011011111111111<01<111:1/.011011111<9.......//1
@M03495:530:000000000-LYBTV:1:1109:18282:13772 2:N:0:GTGACGTT+ATCTGGGA
ATATTTTGCCGTTGATAAACCAGCTGTTCCAAAGCTCACATGCTGACAGATCGGAAGAGCGTCGTGTAGGGAAAGAGTGTTCCCAGATGTGTAGATATCGGGGGTCGGCGTAGCATTAAAAAAAAAAAAAAACTACCATTATTAACGCGCTAGCAAGTACTGCTTAAATTAACCCAATAAAAATACCGTGGCATTAGACTTGTACAGATATGTCAGACTCTTGCATCGCGTTCGAACACAGTTGTTTTGCC
+
CCCCCFFFFFCAGGGGGGGGGGHHHHHHHHHHHGHGFGGHHHHHGHHHHHHEGGGGGHHGGGGGFEAFGGGGFHGFFGHD@@FHGGGHH44443444B4?>//E//////<///>>DGD1GD@?C?--:-;@;009/000900900.----;.0:0/00000000000:09BB0A.9/00:BF.000.9;-9/00;000;000;0;900:000900000000;00009.-;::..:.-/9900099//.00
@M03495:530:000000000-LYBTV:1:1109:8694:13772 2:N:0:GTGACGTT+ATCTGGGA
ATATTTTGCCGTTGATAAACCAGCTAATCCTGAAAAAAAAATCAAAGCTAAAAACTACAATGCTAAGACCACGATGTGACTGCTATCAAAGTTAGATATATATGTAAATTATTCATCTGTCAAATCCTAGAATTATATCATACCTGCTCCAGCAATCACGACCTGTAATGGTTTAGTGGGTTGTTCACTGTTTCTGAAAAATGAAGATAGTTGTCCAGCTTCCAAAAAGTTTATTGTGTTTTCTAGTGGAG
+
BBBBBFFFFFBBGGGGGFFFFCHHHGFHHHHHFHDHFGGGGHCGHHHGFHFHHHGHHHHHHHHHHHFFFHHHGGFEGHGHFEHHHH?DGHHFHHHHHFFGFHHGFEHGGHHFHHFHFGGHHHHFFFHHHHHHHHHHFFHGHHEFGGEHHGHHHHGHHBGFFCCDHHHHHHHDGGHE1=AGEFGGHGFBFHHHGBDGGDDGCFHHHHHHGHGFFHCFCHHFHH:0CG.CEFGGGGGFFFBFGGGG000;.0:
@M03495:530:000000000-LYBTV:1:1109:22729:13778 2:N:0:GTGACGTT+ATCTGGGA
ATATTTTGCCGTTGATAAACCAGCTAATCCTGAAAAAAAAAATCAAAGCTAAAAACTACAATGCTAAGACCACGATGTGACTGCTATCAAAGTTAGATATATATGTAAATTATTCATCTGTCAAATCCTAGAATTATATCATACCTGCTCCAGCAATCACGACCTGTAATGGTTTAGTGGGTTGTTCACTGTTTCTGAAAAATGAAGATAGTTGTCCAGCTTCCAAAAAGTTTATTGTGTTTTCTAGTGGG
+
CBBCCFFFFFCAEGGGGGGGGGHHHGHHHHHHHHHHHGGGGGHHHHHHEHHHHHGGGHHHGHHHHGFHHHHHHGGFFGFHHHFGHFHFHHGHGDGHHHHHHHHHHHHHHHHHHGHHHHGHHHHGHFGGHHHHHHGHHGHFFHHHFGHHHHGFHEHFHHHHGDGGGGFGGHHHHHGFF=FGHFGGGGGHGHHHHHFGFHHHHAHHFCGHFGHGHHCG00C/GG;BFF;..;;CFGG0BFFCFBFCFFBBFE.
@M03495:530:000000000-LYBTV:1:1109:20133:13779 2:N:0:GTGACGTT+ATCTGGGA
ATATTTTGCCGTTGATAAACCAGCTAATCCTGAAAAAAAAATCAAAGCTAAAAACTACAATGCTAAGACCACGATGTGACTGCTATCAAAGTTAGATATATATGTAAATTATTCATCTGTCAAATCCTAGAATTATATCATACCTGCTCCAGCAATCACGACCTGTAATGGTTTAGTGGGTTGTTCACTGTTTCTGAAAAATGAAGATAGTTGTCCAGCTTCCAAAAAGTTTATTGTGTTTTCTAGTGGAG
+
CCCCCFFFFFCBGGGGGGGGGGHHHFHHHHHHHHHHHGGEGHGHHHGHHHFHHHGHHGHHHHHHHFHHHHHHGGGGHHHFHHHHGHHHHHHHHHGHHFGHHHHHHHHHHHHHHHHGHFBHHHHHHGHHGGDFFHHHHHB3FGGHHHGEGCCFFHFF2FFD/B@CGHHGHHHHHHHH>GHHCFFEF1GBBDHFGFBDHFHHACGFHHCGGGGHHH:C:GCGCG;CGHGGDFGGFGFGGGGGGGGGGGGGGGE
@M03495:530:000000000-LYBTV:1:1109:2599:13780 2:N:0:GTGACGTT+ATCTGGGA
ATATTTTGCCGTTGATAAACCAGCTAATCCTGAAAAAAAAATCAAAGCTAAAAACTACAATGCTAAGACCACGATGTGACTGCTATCAAAGTTAGATATATATGTAAATTATTCATCTGTCAAATCCTAGAATTATATCATACCTGCTCCAGCAATCACGACCTGTAATGGTTTAGTGGGTTGTTCACTGTTTCTGAAAAATGAAGATAGTTGTCCAGCTTCCAAAAAGTTTATTGTGTTTTCTAGTGGAG
+
BABBBFFFFFBAEGGGGGGGGGHHGGHHHHHHHHHHHGGGGHHHHHFFHHHHGHGHHHHHHHHHHGGHHHHHGGHGHHHHHHHHHHHHHHHDHHHHHHHHHHHHHHHHHHHHHHHHHHHHHHHGHHHHGHHHHGHHHHHHHHHHHHHHHGHHHHGHH2GGDGGGHHHHHHGFGHHG>FGECFGGHHGHHHHHHHGFGDGHHHHHHHBGHHHHHHFHGHFHEHG:CC:EGFGGGGGGGGF/FGFBBFCFFFE
@M03495:530:000000000-LYBTV:1:1109:22546:13827 2:N:0:GTGACGTT+ATCTGGGA
ATATTTTGCCGTTGATAAACCACCCTCCCTGTGGTCGTTATCTTGCTCCTTCTGTCGTCAACGAATTTACTAATTCCAAAGCTCACATGCTGACAGATCGGAAGAGCGTCGTGTAGGGAAAGAGTGTTCCCAGATGTGTAGATCTCGGGGGTGGGCGGGTCATTAAAAAAAAAAAAAAAGCAGAGACCGGCAGACGCAGAGCCTGTCTCATGATTAATACAGCGTACTGAGCGGTGTGTTCATGTGGTGAT
+
DDCDCFFFFFCAGGGGGGGGGGGGGHHGGHHHHHGHGGGHHHHHHHHHHHHHHHHHGGGHGHGGGHHHHHHHGHHGHHHHHHHHHHHHGHHHHHHHHHHHGGGGHHHGGGGEF?GHHGHHHHGHHH?FGGHHGEGH3F33222@>2@F/>E--<-.<----;0000:0:@@ADC-:---;.0/:.//.----:..----;././.00000:0:00000000;0-;.-.0000--.-.../0000000/.00
@M03495:530:000000000-LYBTV:1:1109:24967:13830 2:N:0:GTGACGTT+ATCTGGGA
ATATTTTGCCGTTGATAAACCAGCTAATCCTGAAAAAAAAATCAAAGCTAAAAACTACAATGCTAAGACCACGATGTGACTGCTATCAAAGTTAGATATATATGTAAATTATTCATCTGTCAAATCCTAGAATTATATCATACCTGCTCCAGCAATCACGACCTGTAATGGTTTAGTGGGTTGTTCACTGTTTCTGAAAAATGAAGATAGTTGTCCAGCTTCCAAAAAGTTTATTGTGTTTTCTAGTGGAG
+
CCBCCFFFFFCBGGGGGGGGGGHHHHHHHHHHHHHHHGGGGHHHHHGHHHHGHHGHHHHHHHHHHHHHHHHHGGHGFHHHHGFHHHHHHGGGHHHHHHHHHHHHHHHHHHHHHHHHGHGHHHHHHHHHHHHHHHHHHHHHHHFHHHHHGHHHGHGHHHHGGGGGHHHDHGFFGHHGDGFEEGGGHHGHHHHHHHFFHHHHHHHHGHHHHHHHHHGHFHGHFHCCCHH?.CFGFGGG909CFGFFFF0B.B.
@M03495:530:000000000-LYBTV:1:1109:21976:13839 2:N:0:GTGACGTT+ATCTGGGA
ATATTTTGCCGTTGATAAACCAGCTAATCCTGAAAAAAAAATCAAAGCTAAAAACTACAATGCTAAGACCACGATGTGACTGCTATCAAAGTTAGATATATATGTAAATTATTCATCTGTCAAATCCTAGAATTATATCATACCTGCTCCAGCAATCACGACCTGTAATGGTTTAGTGGGTTGTTCACTGTTTCTGAAAAATGAAGATAGTTGTCCAGCTTCCAAAAAGTTTATTGTGTTTTCTAGTGGAG
+
CBCCCFFFFFCBGGGGGGGGGGHHHHHHHHHHHHHHHGGGGHHHHGGFHHHHHHGHHHHHHHHHHHHHHGHHGGHGHHHHHHGHHHHHHHHHHHHHHHHHHHHHGGHHHHHHHHHHHHHHHHHHHFHHHHHHHHHHHHHHHHHCHHFHFHHGHHFHHHHGGGGGHHHHHHGHHHHHFGHHGGGGHHHHHHHHHHGHHHHHHHHG0CGHHHHHHHHHGHHHHHC0CHAAE:FGGGGGGG;FGGGGGGFGGEE
@M03495:530:000000000-LYBTV:1:1109:25932:13856 2:N:0:GTGACGTT+ATCTGGGA
ATATTTTGCCGTTGATAAACCAGCTAATCCTGACAAAAAAATCAAAGCTAAAAACTACAATGCTAAGACCACGATGTGACTGCTATCAAAGTTAGATATATATGTAAATTATTCATCTGTCAAATCCTAGAATTATATCATACCTGCTCCAGCAATCACGACCTGTAATGGTTTAGTGGGTTGTTCACTGTTTCTGAAAAATGAAGATAGTTGTCCAGCTTCGAAAAAGTTTATTGTGTTTTCTAGTGGAG
+
A1>AAD@3BF1>EEGFF3FGGCCHF1GHCEFA10FAAG00A0B1AFEGD1BFHD/1AGAGHF1AFGFGHFGHEEH/B1GE2EFHHD>2G1FBG2F1@G@FFHHFHDFGHHHF222FFHEDEGH1F11BFFGD>>FGGHFDFG>011011F1FHFG11BFCCC<?@GHHEG1?F0FDFDGFGGCCHFG1>FD1F1>1<FF0.C<00=000<DHHH00;:/::C-;.:-;.FF0CFF090/;9/0;;9CF.0:
@M03495:530:000000000-LYBTV:1:1109:3130:13862 2:N:0:GTAACGTT+ATCTGGGA
ATATTTTGCGGCTGATAAACCGGCCCAAAGTCCTCCTGTCGACATATCGGCATAGCGTCGCGAGGGGAAAGAGCGTACCCAGATGTGTCGGTGGAGGTTGGCGCAGTGACAGAGAGAACAAAAATCCGCGGCAGGGCCATCAAGACGGAGCCTCAGCCAAAAACCCAGGTCCTGAGGCGCGACCCACACCAAGAGCACCGCTCAGATAGCGAGTGTGATGCGAAGTGACCGGACAGGGTACGATGCTCGTT
+
AAAAAFFFF111AE01331B0000000/001212D00111/B/B/1D2AA///AB@/>>>/////>>EEHH000///</B1?C1121B2/////////00>1>?///11111000..<100>..<//<.-------.../90009/;.;.-.//;//9--------9;9////:/-A-9-;@-;--99;A--9-;;/--9-99://;/B/-----;//9//-----;///-;---;---9/-9---9/---
@M03495:530:000000000-LYBTV:1:1109:13086:13870 2:N:0:GTGACGTT+ATCTGGGA
ATATTTTGCCGTTGATAAACCAGCTAATCCTGAAAAAAAAATCAAAGCTAAAAACTACAATGCTAAGACCACGATGTGACTGCTATCAAAGTTAGATATATATGTAAATTATTCATCTGTCAAATCCTAGAATTATATCATACCTGCTCCAGCAATCACGACCTGTAATGGTTTAGTGGGTTGTTCACTGTTTCTGAAAAATGAAGATAGTTGTCCAGCTTCCAAAAAGTTTATTGTGTTTTCTAGTGGAG
+
CCC@CFFFFFCAGGGGGGGGGGHHHHHHHGHGHHHHHGGGGHHGHFHHHGHGGHGHHGHHHHHGHHHHHHHHGGHGFHHFFFGHHFHHHHHFHHHHHHHHHHHHHHHHHHHGHHHHHHHHHHHHHHFHHHHGGFHHHHHHHHHFHHHHHHHHHHGHGGHGGGGGHHHFHHFFGHHHDGGE<.@EHHFHHGHHGGGHFHHGAGGGHHHHHHGGHHGGGHFHHHH;;;;CA9CFGGFGGFFGEFG000=FFFE
@M03495:530:000000000-LYBTV:1:1109:22186:13873 2:N:0:GTGACGTT+ATCTGGGG
ATATTTTGCCGTTGATAAACCAGGACTCAGGCTGGACCAAAGCTCACATGCTGACAGATCGGAAGAGCGTCGTGTAGGGAAAGAGTGTTCCCCAGATGTGTAGATCTCGGGGGTCGCCGGGTTATTAAAAAAAAAAAAAATAAAAGTAAGCGCGATGTGTGTAGTTATACAACACGAGCAAAGCAACAATACGATCATCAGGTACAATATACACGTCATCACGCGACTGCATAGATGCATGACGATGTGGA
+
DDCCDFFFFFDCGGGGGGGGGGHGHHHHHHHHHHGHHHHHHHHHHHHHHHHHHHHHHHHGHGGGGHHHGEGGEG1FGHGHHHHHHFG4BFGHHHGHHFDB@43?444BBF/<@//<////<?//11111F1-<-C-----.00<0000000<---<..0<..0000<00::00...----/0//0/...000...<9<000<:00<00<00000.....0:<.A---<.<0000000000000.....000
@M03495:530:000000000-LYBTV:1:1109:26357:13933 2:N:0:GTGACGTT+ATCTGGGA
ATATTTTGCCGTTGATAAACCAGCTAATCCTGAAAAAAAAATCAAAGCTAAAAACTACAATGCTAAGACCACGATGTGACTGCTATCAAAGTTAGATATATATGTAAATTATTCATCTGTCAAATCCTAGAATTATATCATACCTGCTCCAGCAATCACGACCTGTAATGGTTTAGTGGGTTGTTCACTGTTTCTGAAAAATGAAGATAGTTGTCCAGCTTCCAAAAAGTTTATTGTGTTTTCTAGTGGAG
+
BAABBFDDFFB>ECGGGFGGGGHHHBGHHHHHHFBGFCGGGHGFHHHHHHHHHHGGHHHHHHHHHHHGGHHHDEHFGGGHFFBGGHHHGHHFHHGFHFGHHHHHHHHHHHHGHHHHHHHHHHHEGEGHHHHHHHHHHHHHHHBBBGHBGHHHHHHHFHHGDCGGHFHGHHB?FGHEFDGHCFGDEDBHHEHBHFFFHFHHHCHGHHHHFGHHHHC0CG/C:C/;0;;.9BFFFGGEFF/;CF0CFBBBF0E
@M03495:530:000000000-LYBTV:1:1109:23134:13945 2:N:0:GTGACGTT+ATCTGGGA
ATATTTTGCCGTTGATAAACCAGAACCATCCAAAGCTCACATGCTGACAGATCGGAAGAGCGTCGTGTAGGGAAAGAGTGTTCCCAGATGTGTAGATCTCGGGGGTGGGCGGATCCTTAAAAAAAAAAAACAAGAACCGTAAAAAGACCGCTGGGATTAACGATTTAACAACTCGCAGCACCCTGGCACAGCCACAATCTAGGCGAAACGCACAACCTCAAGAGCGACGAGTTACTGCTAAGTGATCCGCG
+
CCCCCFFFFFCAGGGGGGGGGGDHHHHHHHHHHHHHHHGHHHHHHFHHHGHHHHGGGGHGHGGGGEF1BFGGEGGHHHFHF4BGHHHHHFB4B43444B@1?//></////////0111>F1FC?C-@:@.9./99/9;....00../:-;:-;..:/000..9.:09000.00.--.-...:.;../0//.../..0000:0/-----.;-:-/..//0090;/----9-..000090090900000..-
@M03495:530:000000000-LYBTV:1:1109:16009:13960 2:N:0:GTGACGTT+ATCTGGGA
ATATTTTGCCGTTGATAAACCACCCTCCCTGTGGTCGTTATCTTGCTCCTTCTGTCGTCAACGAATTTACTAATTCCAAAGCTCACATGCTGACAGATCGGAAGAGCGTCGTGTAGGGAAAGAGTGTTCCCAGATGTGTAGATCTCGGTGGGGGCCGTGTAATTAAAAAAAAAAAAAAGATAAAATAAGCCTGGAGTGGTAAGAACGATGAAACATACAAGCGCTGACACAGATGCTGGGAGTGTAGTAGG
+
BCBCCFFFFFCAGGGGGGGGGGGGGHHGGHHHHHGHGGGHHHHHHHHHHHHHHHHHGGGHGHGGGHHHHHHHHHHHHHHHHHHHHHHHHHHHHHHHHHHHGGGGHHHGGGGEF?FGHGHHHHFHFHH3DGHHHHHGHH3BF222>2@F/?E///-<<-<./0===0=DD:@CC-9---..;0/////////9.././..//:////....///////////..-.-.///9.://:///.....///////
@M03495:530:000000000-LYBTV:1:1109:13296:13964 2:N:0:GTGACGTT+ATCTGGGA
ATATTTTGCCGTTGATAAACCAAAGCTCACATGCTGACAGATCGGAAGAGCGTCGTGTAGGGAAAGAGTGTTCCCAGATGTGTAGATCTCGGTGGTCGCCGGATCATTAAAAAAAAAAAAAAAAAAACGAGAATGTGGAAAGGAAGAGATATGAGGGCAAAGAAGTCGTATCGTTAGAGACATGTACGATTTGCACGAATCAAACAGTGCTACTGATGAGTCACAATCCGTAACTGATATCGATAAATATA
+
DEEDDFFFFFDCGGGGGGGGGGHHHHHHHHHHHHHHHHHHHHHHGGGABFGGGGGGGAGGHGHHHHHHGGDDFGHHHHHHHHB4344BGFGE1BE13//?>////B?F4B?FHG?CCGGG---<-<-:<....011:0000..//.../111111/...9./:./11.../../...101:/1011<.....1110.....:000</1<1<110:11:<01111100:/..<..1<01111...9<<1111
@M03495:530:000000000-LYBTV:1:1109:27492:13965 2:N:0:GTGACGTT+ATCTGGGA
ATATTTTGCCGTTGATAAACCAGCTAATCCTGAAAAAAAAATCAAAGCTAAAAACTACAATGCTAAGACCACGATGTGACTGCTATCAAAGTTAGATATATATGTAAATTATTCATCTGTCATATCCTAGAATTATATCATACCTGCTCCAGCAATCACGACCTGTAATGGTTTAGTGGGTTGTTCACTGTTTCGGAAAAATGAAGATAGTTGTCCAGCTTCCAAAAAGTTTATTGTGTTTTCTAGTGGAG
+
A1AA1333BF1A1EGGGG1GGGCCHF1DA3FD1F1F0EGGGHBEGF1B111BB1EGFCCDGHHDGHBGG0F//>FFFFFEGHB1GGHHF1112@2GGHHBHEHH2F2DHFG2BFGHEF1GFH2BFG22BFHFFFHFHF2FDFF0BD0<11B<00@11<1?//<?0DGFFGB1<?C1?FGAAF@EHFG10=0<0=<-<E@GCAHGCGFFFH0CFG0;;//CCC/;B0A..900C0CC00;/;/0900;9.;.
@M03495:530:000000000-LYBTV:1:1109:6537:13981 2:N:0:GTGACGTT+ATCTGGGA
ATATTTTGCCGTTGATAAACCAGCTAATCCTGAAAAAAAAATCAAAGCTAAAAACTACAATGCTAAGACCACGATGTGACTGCTATCAAAGTTAGATATATATGTAAATTATTCATCTGTCAAATCCTAGAATTATATCATACCTGCTCCAGCAATCACGACCTGTAATGGTTTAGTGGGTTGTTCACTGTTTCTGAAAAATGAAGATAGTTGTCCAGCTTCCAAAAAGTTTATTGTGTTTTCTAGTGGAG
+
BABAAFFFFFBBGGGGGGGGGGHHHHHGHHHHHHHHGGGGGHHHHHHGHHHHEHGHHHHHGHGHHFHHHHHHGGHGFFHBGDCGHHFHHFHGHHH3GHHHGHHHGHHHHHHHHHHHHHBGHHFHHGHHHHHHHHHGHHGHHHHHHHHFHHFHGH2GCFGGGGGGHHHGHHHGFFHG<FFEDGGGHGHHHFFHHGDGHEHHGGFFFHHGHHHHHF;:CHCHFB;GFG:ADBFFFGEBFFGGGGGFFGFFFFG
@M03495:530:000000000-LYBTV:1:1109:23928:13982 2:N:0:GTGACGTT+ATCTGGGA
ATATTTTGCCGTTGATAAACCAGCTAATCCTGAAAAAAAAATCAAAGCTAAAAACTACAATGCTAAGACCACGATGTGACTGCTATCAAAGTTAGATATATATGTAAATTATTCATCTGTCAAATCCTAGAATTATATCATACCTGCTCCAGCAATCACGACCTGTAATGGTTTAGTGGGTTGTTCACTGTTTCTGAAAAATGAAGATAGTTGTCCAGCTTCCAAAAAGTTTATTGTGTTTTCTAGGGGAG
+
BBBBBFFFFFBAEEGGGGGGGGHHHHHHHHHHGHHHHCEFGHHGHGBHHGGHFHGHHGHHEGHHHHHHHHHHFGHGGFHFGGFGGHHHHHHGHHFHHFHHHHHHHHHHHHHHHHFGHHHHHFHHGFHHHGHHGHGFHFHHGHFHHHHGFHHEHGHHHEHGDFGGHHHBHHHFHHFHF1FEAGCGHHHHHHHHGGDGHGHHHHHHHBGHFGCGHHCHHHGHHC;:CB;.;CFFGGGGGGFGGFFGGF0.;?9
@M03495:530:000000000-LYBTV:1:1109:8497:13983 2:N:0:GTGACGTT+ATCTGGGA
ATATTTTGCCGTTGATAAACCAGAGGACTCAGGCTGGACCAAAGCTCACATGCTGACAGATCGGAAGAGCGTCGTGTAGGGAAAGAGTGTTCCCAGATGTGTAGATCTCGGGGGTCGCCGGGTCATTTAAAAAAAAAAAAAAACACGAAAAGGTGTAAATCCAGCTGTTGAAGATAGAACACCATAACATGTCAGAAGATAGGAAGTACGACGCAGGAGGCGAGTCGATCATGTCGTAGATGCATGACGGA
+
DDCDDFFFFFCAGGGGGGGGGGHHHGHHHHHHHHHHGHHHHHHHHHHHHHHHHHHHHHHHHHHGGGGHHHGEGGGGBFFHGGHGGGHFGBBGHHHHGHFBF4FG4E444?E/E?</</<////<0111>1DFF-CC:------.9.;-..-/.0000:00000;/00000000000:000//.900:000000000000000/00.;00...-----....9---:-.;..00:0..:..00:0:000:-.
@M03495:530:000000000-LYBTV:1:1109:5794:13986 2:N:0:GTGACGTT+ATCTGGGA
ATATTTTGCCGTTGATAAACCAGTCAGGAGTCCAAAGCTCACATGCTGACAGATCGGAAGAGCGTCGTGTAGGGAAAGAGTGTTCCCAGATGTGGAGAGCTCTGTGGGGGCCGGAGGAATTAAAAAAAACAATATGTGGCAGAAATGCCCCATGTGGAAGATATACCGAGCAAACGACGTTCCAACCACACCAGTGAGACTGCCGTACCTAACGGTCTCAATGAGAGCACGATAACCAGTTAGGTACCTGT
+
BBBBBFFFFF@AEFGFGGGGGGHHHGHHHGHHHHHHHFFGHHHHHHHHHHHH3GHHFGGGAGGGGGGEG12FGGGGHHHHFHBBBGDGHEHF4@33?31?3B4B@@2//>////////<222222<///.<<11111<1<0<.//0000/..//00000/.;;0000:::--//...--9./909/...9....///////9//9...;//9..-.9.////////;./.-....9//;////.///;///
@M03495:530:000000000-LYBTV:1:1109:7946:14016 2:N:0:GTGACGTT+ATCTGGGA
ATATTTTGCCGTTGATAAACCAGGACTCAGGCTGGACCAAAGCTCACATGCTGACAGATCGGAAGAGCGTCGTGTAGGGAAAGAGTGTTCCCAGATGTGTAGATCTCGGTGGGCGCCGTATCATTAAAAAAAAAAAAAAATCAAGAATAGAAGAGGTAGGGTGTCTAGAAAGGAAGAGGTAAATAAACATAACGGATGAACAAAGAACTCAGAAGAGAGACAGTATGATTATTATATTAATGTCAGAGTAA
+
DDCCDFFFFFDBGGGGGGGGGGHGHHHHHHHHHHGHHHHHHHHHHHHHHHHHHHHHHHHHHGGGGHHHGGGG>FBBGHGHHHHGHFHBBFGHHHHHHFF4@344D440F/?///>/><//?B?3B3@D2FF?D/@-----.00000/0000000.9000..:.-00000000.//....00000000000B00<-..-<000/://./0000<0<0./..<//000000<0<000:000<0000<<00<00
@M03495:530:000000000-LYBTV:1:1109:7181:14028 2:N:0:GTGACGTT+ATCTGGGA
ATATTTTGCCGTTGATAAACCAGCAATGTCACAACCACTTCTTGCCCTCCAAAGCTCACATGCTGACAGATCGGAAGAGCGTCGTGTAGGGAAAGAGTGTTCCCAGATGTGTAGATCTCGGGGGTCGCCGGGTCATTAAAAAAAAAAAAAAATAGAGGTAAAACGTGCAGAAGTCAGTGTGATATCACAAGCATGATGTAGAAATACACATATCAAGGGTGATGCTACCAGAGACACGAAACCGATACGAG
+
DDDCDFFFFFCCGGGGGGGGGGHHHHHHHHHHHHGGGGHHHHHHHHHHHGHHHHHHHHHHHHHHHHHHHHHHHGGGGHHHGGGGGG?GHHGHHHHGHGGBBFGHHHHHGGH44D44?4FFA/>B///////-.<F1=FG1BDCGGCG--<--.0000/0000<0-<..900/0:00000000:000000<../000000<:000000000<00000:0....00000</00:.////.-9.-.-<---...
@M03495:530:000000000-LYBTV:1:1109:15154:14049 2:N:0:GTGACGTT+ATCTGGGA
ATATTTTGCCGTTGATAAACCAGTCAGGAGTCCAAAGCTCACATGCTGACAGATCGGAAGAGCGTCGTGTAGGGAAAGAGTGTTCCCAGATGTGTAGAGCTCTGGGGTGGGCGGAGCATTAAAAAAAAAAAAAAAGAATATCACGACAGTGCCAGCATGGCGTTAAGTAAACAGCGTGAGCACAGCAGAGGGGCATGTCAAGTATCACGTATGTCTGTAGTCACTCTGACCTAGCAGCACGAGATGATGCC
+
EDEEEFFFFFCBGGGGGGGGGGHHHHHHHGHHHHHHHHHHHHHHHHHHHHHHHHHHGGGGHHHGGGGEE?FHHGHHHHHHGH4BBFHHHGHH4B443434BB4D32@//////////=2D222>G@CD-<-<@--...0<1111..---01111:./<0..-.-..<111111/.-....<<.//././...---/.1<110<11111../</11111111111111111/1:0000/..-<-..01:110
@M03495:530:000000000-LYBTV:1:1109:27229:14058 2:N:0:GTGACGTT+ATCTGGGA
ATATTTTGCCGTTGATAAACCACCCTCCCTGTGGTCGTTATCTTGCTCCTTCTGTCGTCAACGAATTTACTAATTCCAAAGCTCACATGCTGACAGATCGGAAGAGCGTCGTGTAGGGAAAGAGTGTTCCCAGATGTGTAGAGCTCGGGGGGCGGGGTGTCCATATAACTAAAACCATAGCGTGTGGACTGACTGATCGTAGAATACGATGTCCAAACCATATAGCACGCGTGCAGTGCGGTCTGCAGCAG
+
BBBBBFFFFFBAEEEGGFGGGGGGGHHGGHGFGHBBEAEGHHHHBGHHBHHHFHHHGGGHGHGGGHHHGHHHGHHEHHHHGFHHHHHGHHFE4GHHFFFHGGGGHHEFGGGEG/FFGGHHHH3GFG3??BGFHFDDBFB3@222@F/@/A---;------//;//////////;/.99///-9.;..///.////9;9.....////...../9///.;.//9/////9----../9//--.9.//9//9.
@M03495:530:000000000-LYBTV:1:1109:23004:14061 2:N:0:GTGACGTT+ATCTGGGA
ATATTTTGCCGTTGATAAACCAAAGCTCACATGCTGACAGATCGGAAGAGCGTCGTGTAGGGAAAGAGTGTTCCCAGATGTGTAGATCTCGGTGGTCGCCGGGTGCATAAAAAAAAAAAAAACACAAAGATTGACATGGACCAGAGGCGCACTCACGACCAAAGATATCGAGTACAACTTATTGCACATACGCGTTGCAAAGACAGGCATGTTGCTACTACGGCATGGGGTCCTGACGCACCGATGATGAA
+
CCCCCFFFFFCBGGGGGGGGGGHHHHHFHHHHHHHHHHHHHHHHGGGGGHFGEGGEGFGEFGHHHHFHFGD5DFGHHGGF5B4B3B44@@FF1BE13//1//////3B4D4BFCFCCCC/->.F.<../<000<0<00/0:/:.....-----/90..--9:.//9;;;.:.9.000;B090000000090:.----.990/////...0;;0000;0000..---9....;.000/::9--9:-A00000
@M03495:530:000000000-LYBTV:1:1109:6346:14068 2:N:0:GTGACGTT+ATCTGGGA
ATATTTTGCCGTTGATAAACCAAAGCTCACATGCTGACAGATCGGAAGAGCGTCGTGTAGGGAAAGAGTGTTCCCAGATGTGTAGATCTCGGGGGGCGCCGTATCATTAAAAAAAAAAAAAAGGAAAAGTAGATAGATGTAGATAAGAAAAAAGACAAGCAAGGGGAAAGTATGAAGATATGGTGAAAAGACGTACATTTAACATCAGTTAATATTAACTATGATATGACACAAGTAAGTGACGCACAAGA
+
EECDDFFFFFCCGGGGGGGGGGHHHHHHHHHHHHHHHHHHHHHHGGGGHHHGGGGGGGHHHGHHHHHHGGDDGGHHHGHHGHFF344@FFHG/>E---:<--<..<1<111<FFGFFFAA-9../<///01111111111111111011//.-..///..<//..-....11<1111111111111011/./.....1:1111<10:011111<11:1<11111<1111100/<.:111<111.9--9/./
@M03495:530:000000000-LYBTV:1:1109:26532:14073 2:N:0:GTGACGTT+ATCTGGGA
ATATTTTGCCGTTGATAAACCACCCTCCCTGTGGTCGTTTCTTGCTCCCAATTCCAAAGCTCACATGCTGACAGATCGGAAGAGCGTCGTGTAGGGAAAGAGTGTTCCCAGATGTGTAGATCTCGGTGGGGGCCGTGTCATTAAAAAAAAAAAACGCTATTATACTTTCTTGTCCATGAGGCTATGCCAGTAGTGCTATTCCTGTCTTCCAGTCGCTTGTGTGAGTCGTTGTTGCGGTACATATGACCGCG
+
CCBCCFFFFFBAFGGGGGGGGGGGGHHGGHHHHHGGGEEGHHHHHHHHGHGHHHHHHGHHHHHHHHHHHHHHHHHHHHGGGGHHHGFGGEG?EFGFFHHHHHGHFBBGGHHGGHFF443B4FDDGA/DD////////??11111=1F@--<:-:.--...0000;000009000;;00:0/..00000;000////////////;///////;/:-...;/;.////-../.../--...///:////9--
@M03495:530:000000000-LYBTV:1:1109:17250:14092 2:N:0:GTGACGTT+ATCTGGGA
ATATTTTGCCGTTGATAAACCACCCTCCCTGTGGTCGTTATCTTGCTCCTTCTGTCGTCAACGAATTTACTAATTCCAAAGCTCACATGCTGACAGATCGGAAGAGCGTCGTGTAGGGAAAGAGTGTTCCCAGATGTGTAGAGGTCGGGGGTGGCCGGGTCATGAAAAAATAAAGAACAAGGATATGCGTTCATATTGGACGGGGTTATAAACAAGTGTGTATGACTGTGGGCCAAAAAGTGGCTGACAGT
+
CCCCCFFFFFCAGGGGFGGGGGGGGHHGGHHGHFFGGGGHHHHHHHGHHHHHHGHHGGGHGHGGGHHHHHHHHHHHHHHHHHHHGHHHHHHHHHHHHHGHGGGGHHHGGGGEE/BGGFHHHHHHHH3BFFGGHAG33D?3FD222=///<---<..---:-;<0;00;C-.;9F;C9/;B/..90000....009000000--:---.00:000./00009;09000000/.:.../...000.9..900:
@M03495:530:000000000-LYBTV:1:1109:20186:14095 2:N:0:GTGACGTT+ATCTGGGA
ATATTTTGCCGTTGATAAACCAGCTAATCCTGAAAAAAAAATCAAAGCTAAAAACTACAATGCTAAGACCACGATGTGACTGCTATCAAAGTTAGATATATATGTAAATTATTCATCTGTCAAATCCTAGAATTATATCATACCTGCTCCAGCAATCACGACCTGTAATGGTTTAGTGGGTTGTTCACTGTTTCTGAAAAATGAAGATAGTTGTCCAGCTTCCAAAAAGTTTATTGTGTTTTCTAGTGGAG
+
CBBCCFFFFFCCGGGGGGGGGGHHHHHHHHHHHHHHHGGGGHHHHHEHHHHHHHGHHGHHFGHHHHHHGGHHEGHGHGHHFFHHGHHHHHHHHHDGHHHHHHHHHHHHHGHHHHHHHHHHHHHHHHHHHHHHHHHHHGFFHHHFHHHHHEHHHHHHHHHGGGGGGHHFHHHHHHHHGGHGGGCFHFHHHHHHHGBGHHHHGHGFHHHHHHHGHHGFHHFHHGGC::;.9:;FFGGBFBFGGGFGEFFC?0.
@M03495:530:000000000-LYBTV:1:1109:22322:14098 2:N:0:GTGACGTT+ATCTGAGA
ATATTTTGCCGTTGATAAACCAGCTAATCCTGAAAAAAAAATCAAAGCTAAAAACTACAATGCTAAGACCACGATGTGACTGCTATCAAAGTTAGATATATATGTAAATTATTCATCTGTCAAATCCTAGAATTATATCATACCTGCTCCAGCAATCACGACCTGTAATGGTTTAGTGGGTTGTTCACTGTTTCTGAAAAATGAAGATAGTTGTCCAGCTTCCAAAAAGTTTATTGTGTTTTCTAGTGGAG
+
BABBBFFFFFBAEGGGGBGGGGGHHAGGHFHHFGGHGGGGGHFBGHFEHGHHFGGHHFHHHHHHHEHHHGHHGGHEGBGHFFEFFGCGHFFGHHHHHHGHFHHHBGGHHBGGFHHGHHHHHHHFFHGHHHGHHHHHHGGHHHHGHHFGH2GGEHGHFGFG?C/DHDGFFGFFGFHHFDFEGF->GFGF0GHHFHFGHHFH.CDGFH0;GGHHH0C0CG:CGB;;;C.9EFFFFFGGGF9CF/CF0CCF?0:
@M03495:530:000000000-LYBTV:1:1109:19895:14100 2:N:0:GTGACGTT+ATCTGGGA
ATATTTTGCCGTTGATAAACCAGCTAATCCTGAAAAAAAAATCAAAGCTAAAAACTACAATGCTAAGACCACGATGTGACTGCTATCAAAGTTAGATATATATGTAAATTATTCATCTGTCAAATCCTAGAATTATATCATACCTGCTCCAGCAATCACGACCTGTAATGGTTTAGTGGGTTGTTCACTGTTTCTGAAAAATGAAGATAGTTGTCCAGCTTCCAAAAAGTTTATTGTGTTTTCTAGTGGAG
+
CCBBCFFFFFCCGGGGGGGGGGHHHHHHHHHHHHHGHGGGGHHHHHGHHHHHHHGHHHHHHHHHHHHHHHHHGGHGHHHHHHHHHGFHHHGFHHGHHHHHHHHHHHHHHHHHHHHHHHHHHHHHHHHGHHHHHHHHHHHGHHGGHHHHHFHGHHGGFGGGDCGGHHHHHHHHHHHHGGHGGGGDHHHHHHHFFHHHHFGHFHHHFGHGHHHHHHCGGHHHFHC::GEC?BFFGGGGGGFGGGGGGGBFFFE
@M03495:530:000000000-LYBTV:1:1109:12405:14104 2:N:0:GTGACGTT+ATCTGGGA
ATATTTTGCCGTTGATAAACCAGCTAATCCTGAAAAAAAAATCAAAGCTAAAAACTACAATGCTAAGACCACGATGTGACTGCTATCAAAGTTAGATATATATGTAAATTATTCATCTGTCAAATCCTAGAATTATATCATACCTGCTCCAGCAATCACGACCTGTAATGGTTTAGTGGGTTGTTCACTGTTTCTGAAAAATGAAGATAGTTGTCCAGCTTCCAAAAAGTTTATTGTGTTTTCTAGTGGAG
+
CCCBCFFFFFCBGGGGGGGGGGHHHHHHHHHHHHHHHGGGGHHHHHGHHHHGHHGHHHHHHHGHHFHHHHHHGGHGEGHHHHFHHHFHHHHFHHHHHHHHGHHHHHHHHHHHHHHHHHGHHHHHGHHHHHHHHHHHHHHHHHHHHHHHFHHHGHHHHHGGFFEGFHHHHHGGHHHHFGFEEGGGHHGHHHFHHHHHHGHFHGHHBC:GHH0CHHCHHHFFHF;0;C:.D0FFFGGGGFBFFFFGFFFG?FE
@M03495:530:000000000-LYBTV:1:1109:12930:14116 2:N:0:GTGACGTT+ATCTGGGA
ATATTTTGCCGTTGATAAACCAGCTAATCCTGAAAAAAAAATCAAAGCTAAAAACTACAATGCTAAGACCACGATGTGACTGCTATCAAAGTTAGATATATATGTAAATTATTCATCTGTCAAATCCTAGAATTATATCATACCTGCTCCAGCAATCACGACCTGTAATGGTTTAGTGGGTTGTTCACTGTTTCTGAAAAATGAAGATAGTTGTCCAGCTTCCAAAAAGTTTATTGTGTTTTCTAGTGGAG
+
AAA1AFDBFFD1AAGDGFFGGGEEEGHHBDB11FFFCECGGGHHHHFEHF1FAAEGHG1AGGFHHGHHFFHEGGFGBG2DGHCBEGFGDGDGFHF@GGE2GHHHHHHHHHHHGHHFHHE>EHHHH1FGGFGFHFHHHFHFHHHFFHEHHHHFHHGGFFGGCGGGGFHGHH1?FFFF<1CGAFCC.1>DHHHGGGBDGHEB<CGGFHFHHFBGHCC0:/CFBFGCCB;..9FB90BFFF9///0;0C9099C
@M03495:530:000000000-LYBTV:1:1109:6224:14118 2:N:0:GTGACGTT+ATCTGGGA
ATATTTTGCCGTTGATAAACCAGTCAGGAGTCCAAAGCTCACATGCTGACAGATCGGAAGAGCGTCGTGGAGGGAAAGAGTGTTCCCAGATGAGTAGATCTCGGTGGTGGGCGCAGGATTAATAAAACAAAATGAGCGGACCACCCCATGCGAGCACAGGGGCCGATGACGGAGCGTATGACCACTCTGTAACAGGGCGTAGACTACAACCAGCGACAGCATCTGGGGGCAGCAGATACAGCAAGTTCAGG
+
AAAAAFFFFFBBAFGGGFFFGGGGHHHBCFGHHFFHHGFGHHHHDHHBGHHHCHHHGGGGHHHCEEGAE1BFEFAHGHFFGHB4BBG3FCF34@443B44441?///>?//FE/<//?232B3B?3@2/?<<22@22/</>/>...->0<<<.-<-.<<..;--;--A00.-:.;-...;0;//.//;00////9...----.///99BB.;9.99---../////.----...9////9//9.9;B///;
@M03495:530:000000000-LYBTV:1:1109:23361:14127 2:N:0:GTGACGTT+ATCTGGGA
ATATTTTGCCGTTGATAAACCAGCTAATCCTGAAAAAAAAATCAAAGCTAAAAACTACAATGCTAAGACCACGATGTGACTGCTATCAAAGTTAGATATATATGTAAATTATTCATCTGTCAAATCCTAGAATTATATCATACCTGCTCCAGCAATCACGACCTGTAATGGTTTAGTGGGTTGTTCACTGTTTCTGAAAAATGAAGATAGTTGTCCAGCTTCCAAAAAGTTTATTGTGTTTTCTAGTGGAG
+
CBBCCFFFFFBBGGGGGGGGGGHHHHHGHHHHFHHBAEGGCGCGHHEGHHDGBHGFHHHHHHHHHEFHHHHHGGGGFDDGGFFFGFCGHHHHHHHHHHFHHGHHHHGHHFHHHHHHHHHHGGHHHHHHHHHHHHHHHGHHHHHBGHHCGGFFFHFGCFGDEGGDHGHBGFB?FCGF=1CEDGCDHHGFHGFF=GGHHFDG.CGH0:CHHHHFFFCGHFBCGF:;CC;.E0CFFGGGFG:FFFFGB00;ABE
@M03495:530:000000000-LYBTV:1:1109:28650:14135 2:N:0:GTGACGTT+ATCTGGGA
ATATTTTGCCGTTGATAAACCACCCTCCCTGTGGTCGTTATCTTGCTCCTTCTGTCGTCAACGAATAATTCCAAAGCTCACATGCTGACAGATCGGAAGAGCGTCGTGTAGGGAAAGAGTGTCCCAAGATGTGAGATATTCGGTGGACTTGGGTGAATAAATTTTAATAAAAACGACAAGTTAATGAATTAGGCTTGTTGTTACAATTTAATTGGGATTAACATGCGATCGTCTGCTATTGGTACAGCCAT
+
A>>AAF5DFDB2A24FDDFGGFFGGHHGGHFFEBGDAEGFHFGHDHG53FFGFHGFGGAC1F1FGEGGHFHH5DF?2BFGHHGDBGFHHHF3GHHEG1E1FE??>>>/??GBFFHAC3????44110?01121211112@@00<///1111?//</1111??111>>111>1<.-.-<-<0000=0=0=000:/:;-;0./.000;C0009000/..9C0;;0BB0;.;EBGEEG0000:////;//;..:
@M03495:530:000000000-LYBTV:1:1109:15958:14136 2:N:0:GTGACGTT+ATCTGGGA
ATATTTTGCCGTTGATAAACCAGCTAATTCCAAAGCTCACATGCTGACAGATCGGAAGAGCGTCGTGTAGGGAAAGAGTGTTCCCAGATGTGGAGATTAAGGGGGGGGTCGTTAGAACATAAAAAAAAAACTACAGCGCTGTTATACAGCCCCTTGCCTTAACCACAATGAAGAGCTGACCCTGCTTGAGACCAACGTCTACAGCTGAAGCACTCAGTTCTGTGGCGGTTTTCCCGGTCGGGCTACTGTCC
+
BBBBBFFFFFBAFFGGGGGGFGHHHGHHHHHHHHHHHHHHHHFCHHHFHHFGHHGFEFHGFEEFEFGABFGG?FHGHGHH5DDEGDGHG3@4331333444@1>E?---.--..9;//////9BFC;D--.///9//-9.-.;9///99/..;...9////99//;.9/;B/:B.;///9;F/BEF//.;./9........://9///;BF/B//////;//99..--;-.9//9.--------9.//9//
@M03495:530:000000000-LYBTV:1:1109:13577:14146 2:N:0:GTGACGTT+ATCTGGGA
ATATTTTGCCGTTGATAAACCAGTCAGGAGTCCAAAGCTCACATGCTGACAGATCGGAAGAGCGTCGTGTAGGGAAAGAGTGTTCCCAGATGTGTAGAACTCGGGGGGCGCCGGATCATTAAAAAAAAAAAAAAAAAAAAGAGAAAGAGGCGGGAGGTAGTGTTAGACAAAAGATGCACAAGAGCCAGAGAGAGCTGCGCAGGCAAGACACTAACACACGAAATGATAGCAGGAAGCTGAGCTGGAACACA
+
DEEDDFFFFFDCGGGGGGGGGGHHHHHHHGHHHHHHHHHHHHHHHHHFDFFHHHHHGGGGHHHGGGGEF?BGHGHHHHHHHH4BBFHHHHHHEG44344@BFED/>/--=-<---.<<1B11<FF@DDCF=B;-------../:000/<..------9000/1:<<101//./.<10001/.:././.../..9.000----<....////0/0000.9--...1<111110..:..0<<.010/.00/:.
@M03495:530:000000000-LYBTV:1:1109:27475:14150 2:N:0:GTGACGTT+ATCTGGGA
ATATTTTGCCGTTGATAAACCAGCTAATCCTGAAAAAAAAATCAAAGCTAAAAACTACAATGCTAAGACCACGATGTGACTGCTATCAAAGTTAGATATATATGTAAATTATTCATCTGTCAAATCCTAGAATTATATCATACCTGCTCCAGCAATCACGACCTGTAATGGTTTAGTGGGTTGTTCACTGTTTCTGAAAAATGAAGATAGTTGTCCAGCTTCCAAAAAGTTTATTGTGTTTTCTAGTGGAG
+
CBCBCFFFFFCAGFGGGGGGGGHHHHHGHHHHHGHHHGGGGHHHHHGHGFHHHHGHHHHHHHHHHHHHHHHHGGHGFFFHHGGHHHHHFFFGFHHHHHHHGHGHHHHHHHHHHHHHHHHHGHGHHHHHHHGHHHHHHHHHHHFHHHFHHHHHGHFHHHHGDDGGHHHHFHGDDGGGFDHHDGFGHHHGHHHHHHHHHHHHHHHHGHCGHGGHHHCGHGHFHH/CCCEAEFFGGGFFBCBCBFEGGFFFGBA
@M03495:530:000000000-LYBTV:1:1109:9452:14155 2:N:0:GTGACGTT+ATCTGGGA
ATATTTTGCCGTTGATAAACCAGCTAATCCTGAAAAAAAAATCAAAGCTAAAAACTACAATGCTAAGACCACGATGTGACTGCTATCAAAGTTAGATATATATGTAAATTATTCATCTGTCAAATCCTAGAATTATATCATACCTGCTCCAGCAATCACGACCTGTAATGGTTTAGTGGGTTGTTCACTGTTTTTGAAAAATGAAGATAGTTGTCCAGCTTCCAAAAAGTTTATTGTGTTTTCTAGTGGAG
+
CBCCCFFFFFCBGGGGGGGGGGHHHHHHHHFHHHHHHGGGGHHHGHHGHHGHHHGHHHHHHHHHHHGHHHHHFGHGHGHHFGGHHFHHHHHGFHHHHHHHHHHHHHHHHHHHHHHHHHHHFHHHHHHHHHHHHHHHHHHHHHHHHHFHFHHHHHGHHHHGGCGGHGHHHHHGHHHHFGHEEFGEHHGHHHFHHHFGGHHHHHHHHHHHFGGGHH;CCGGGGHFB;B:CDFFGGGGFGFFGGGGGGE;CFGG
@M03495:530:000000000-LYBTV:1:1109:27191:14169 2:N:0:GTGACGTT+ATCTGGGA
ATATTTTGCCGTTGATAAACCACCCTCCCTGTGGTCGTTATCTTGCTCCTTCTGTCGTCAACAAATTTACTAATTCCAAAGCTCACATGCTGACAGATCGGAAGAGCGTCGTGTAGGGAAAGAGTGTTCCCAGATGTGGAGGAATCGGTGGTGGCCGGAGAGTTAGAAAAAAAAAGATACATTGACTATACCGTGATCGAATGACGATGCATGACAAATAACATGTCACTCAATGCAGCTAGCACCTGGTA
+
BBBBBFFFFFDBGGEGFGGGFGGGGGH?FCGGFHHHGEEHFHHHEHHGHHHHHGHHGGGGGHHHHHHHHHEHFHHHBHGHHEGHHHHHHHHFGHHHFH31?EFEEGHGEFE>E/BFBFGHGHBF4G?3BFFGHCB?BG22/</2@2</<?/?//00/----.>1110=0/.-;-:..0:00;0000000000..../0.;/0900..9..00//://./9;///;//9//////://////////.//.//
@M03495:530:000000000-LYBTV:1:1109:10790:14172 2:N:0:GTGACGTT+ATCTGGGA
ATATTTTGCCGTTGATAAACCAGCTAATCCTGAAAAAAAAATCAAAGCTAAAAACTACAATGCTAAGACCACGATGTGACTGCTATCAAAGTTAGATATATATGTAAATTATTCATCTGTCAAATCCTAGAATTATATCATACCTGCTCCAGCAATCACGACCTGTAATGGTTTAGTGGGTTGTTCACTGTTTCTGAAAAATGAAGATAGTTGTCCAGCTTCCAAAAAGTTTATTGTGTTTTCTAGTGGAG
+
CCCCCFFFFFCCGGGGGGGGGGHHHHHHHHHGHHHHHGGGGHHHHHHGHHHHFGAGHHHHHGHHHHHHHHHHGGHGGGHGHHGHHGFHHHHHHHHHHHHHHHHHHHHHHEHHHHGHGGHHHHFGHHHGHHHHHHGHHHHHHHGFFHAFFHFFGGGHFCHDEFDGHHHHHHGHHHH1>FGHGGGGHEFFHHHHFHEFFHFHHGHHHFGHFFGGHHGBGHBBGG;;CC.CGBFFFGGFGFBFFGGGGGCBF0C
@M03495:530:000000000-LYBTV:1:1109:15881:14184 2:N:0:GTGACGTT+ATCTGGGA
ATATTTTGCCGTTGATAAACCAGGACTCAGGCTGGACCAAAGCTCACATGCTGACAGATCGGAAGAGCGTCGTGTAGGGAAAGAGTGTTCCCAGATGTGTAGATCTCGGGGGGCGCCGGGGCATTAAAAAAAAAAAAAGGTAGGACAGAAGGGGGGACAGTGCGAGACATCACAACGGTGTGACACATGATAGCGCGAAGAGCACGAGAGTAACATGCGTTATGCGACACTGTATCTGGTTAGACATAGAG
+
CCCCCFFFFFCAGGGGGGGGGGHGHHHHHHHHHHGHHHHHHHHHHHHHHHHHHHHHHHHHHGGGGHHHGGGGEEBGGHGFHHHHHGHBBFGHHHHHFGH4@GE44BFBF/>@----------9;B9/:B:;;BA;>-:../;/.///.;//..---9-..://-:--:///////.--..:.//;///B///:/--;---..9/.-.-.-:///////...99//..--9:;//:/9/////.////////
@M03495:530:000000000-LYBTV:1:1109:16375:14185 2:N:0:GTGACGTT+ATCTGGGA
ATATTTTGCCGTTGATAAACCAAAGCTCACATGCTGACAGATCGGAAGAGCGTCGTGTAGGGAAAGAGTGTTCCCAGATGTGTAGATCTCGGTGGGGGCCGGATCATTAAAAAAAAAAAAAAAAGAGAGGAAGATGGGGGTTAGGTGGAGCGAGCAAAGGGAGAAAGTGCAGGAGTGGGGGACTGGCGTTTAGAAGACGAACTGAACCACCAGAGGTAAGCAGGAGACATAGAGTGTGAGAGAGATGAGCC
+
EEEEEFFFFFCCGGGGGGGGGGHHHHHHHHHHHHHHHHHHHHHHFGGFGHHGGGGGGBGGHGHHHHHHFGBDFGGHHHHHHH@4E44B@FAF>>E//>/E////>G3333?FGDDCFGDCC---..//.../<:1109.-<-..:10.../-9---/0//.....0011111..9/...----.<..-.--.<0110<.---.0000.........001<01/....</<111111111<:0...101:0/
@M03495:530:000000000-LYBTV:1:1109:18316:14189 2:N:0:GTGACGTT+ATCTGGGA
ATATTTTGCCGTTGATAAACCAGCTAATCCTGAAAAAAAAATCAAAGCTAAAAACTACAATGCTAAGACCACGATGTGACTGCTATCAAAGTTAGATATATATGTAAATTATTCATCTGTCAAATCCTAGAATTATATCATACCTGCTCCAGCAATCACGACCTGTAATGGTTTAGTGGGTTGTTCACTGTTTCTGAAAAATGAAGATAGTTGTCCAGCTTCCAAAAAGTTTATTGTGTTTTCTAGTGGAG
+
CBCCCFFFFFCBGGGGGGGGGGHHHHHHHHHHHHHHHGGGGHHHHHHGHHHHHHGHHHHHGHHHHHHHHHHHGGHGHHHHHHFGHHHHHFHHFHHHHHHHHHHHHHHHHHHHHHHHHHHHHHHHHHHHHHHHHHHHHHHHHHHEHHGGHFHHHHFHHHHGGGGGHGHHHHHHHHGG>GEHFGCGHHGHHHHHHHHHHGHHHHHHHHHHHGGGHHGHHHFFFHGCCCHEGFBFB0FF0;CFFFGGGBCFFEE
@M03495:530:000000000-LYBTV:1:1109:9537:14190 2:N:0:GTGACGTT+ATCTGGGA
ATATTTTGCCGTTGATAAACCAGCTAATCCTGAAAAAAAAATCAAAGCTAAAAACTACAATGCTAAGACCACGATGTGACTGCTATCAAAGTTAGATATATATGTAAATTATTCATCTGTCAAATCCTAGAATTATATCATACCTGCTCCAGCAATCACGACCTGTAATGGTTTAGTGGGTTGTTCACTGTTTCTGAAAAATGAAGATAGTTGTCCAGCTTCCAAAAAGTTTATTGTGTTTTCTAGTGGAG
+
BBABBFFFFFBAEEGGGGGCGGHGHHHHHGFHHHHHHGGFGHHGHHHHHHHGHHGHHHHHHHHGHHHHHHHHGGHGHHHHHFHHHHFHHHHBGHHGHHHHHHHHHHHHHHHHHGHGHHHHHHHHHHHHHHHHHHHHHHHHHHHHHHGHHHHHGHBHHHHGDGGGHHHEHHHGGFGF=DGHEGGGHHHHHHHHHHFHGGGHHHFHGH0FHGGCGHFFHHHHHHHFFBCEGGFGFGGBFC:BFGFGEBCF.BC
@M03495:530:000000000-LYBTV:1:1109:5962:14193 2:N:0:GTGACGTT+ATCTGGGA
ATATTTTGCCGTTGATAAACCACCCTCCCTGTGGTCGTTATCTTGCTCCTTCTGTCGCAATGAATTTATCCAAAGCTCACATGCTGACAGATCGGAAGAGCGTCGTGTAGGGAAAGAGTGTTCCCAGATGTGTAGATCTCGGTGGTGGGCGGAGCATTAAAAAAAAAAAAACTTGGTATTAAAAACGCGGAGTATAAAAAGGAAGTGATAGCTCACAATGTGGAGTACACGATCTCAGCTGTGCATGACGG
+
CCCCDFFFFFCBGGGGGGGGGGGGGHHGGHHHHHGHGGGHHHHHHHHHHHHHHHHHGHGG1GHHHHHHHHHHHGHHHHHHHHHHHHHHHGHHHHGGGGHHHGGGGEG?GHHGHHHHHHHHB?FHHHHHHHHF33B3333D0=/?///////---<<DD11=DDE@A--9-9<0110011111110.------./111110..:/.<0:11111<0<00<01100.:/<11.-<..11<0101/11<100.9
@M03495:530:000000000-LYBTV:1:1109:6929:14199 2:N:0:GTGACGTT+ATCTGGGA
ATATTTTGCCGTTGATAAACCAGTCTCCAAAGCTCACATGCTGACAGATCGGAAGAGCGTCGTGTAGGGAAAGAGTGTTCCCAGATGTGTAGATCTCGGGGGTGGCCGTATCATTAAAAAAAAAAAAAGAAAAGAGAGGCGAGGAGGCAGAGACAGTAAAGAGAAATCAATAACACGGATATAGAAATGTATATGCAGACAATAGGTCGTATCAGATCTAGAGATAGTATATACAGCCAAATGATTCGAGG
+
EEEEDFFFFFCBGGGGGGGGGGHHHHHHHHFHHHHHHHHHHHHHHHHHHHHGEGGHHHGGGGFGBGGHGHHHHHHHHFDFHHHHHHH@@4BG444@4B1/>E///0B<//0=>FD22@GGFFGGG---...//<.//...-----......9////<11111/<<01100:10000.<9.<<111<11111<1111111.//01101:-<./.1:0101111:111:1111:11110<.//011111.1<-
@M03495:530:000000000-LYBTV:1:1109:2431:14204 2:N:0:GTGACGTT+ATCTGGGA
ATATTTTGCCGTTGATAAACCAGCTAATCCTGAAAAAAAAATCAAAGCTAAAAACTACAATTCTAAGACCACGATGTGAATGCTATCAAAATTAGATATATATGTAAATTATTCATCTGTCAAATCCTAGAATTATATCATAACTGCTCCAGCAATCACGGCCTGGAATGGGTTAGGTGGGTGGTCACTTGTTCTTAAAAATTGAGGTAGGTGTTCAGCTTCCAAAAAGGTTATTGGTGTTTTTTGGGGAG
+
CBCCCFFFFFCCGGGGGGGGGGHHHHHHHFHHHGHHHGGGG13BFG52A5DGHH135BFG55BA@F533BG1101114B44434@434FHH3B33444@44@4444DH?GD4F4B4?44B44FG43F?B43D4D444?43333B?3233B222?@2222///>///0?11?CGG.00=>F->.-<00/000=DD000;;GHF/0;0/:00.;::.<9000;0;9FF:E..;;00C000:CFG/.---.;.-
@M03495:530:000000000-LYBTV:1:1109:19375:14207 2:N:0:GTGACGTT+ATCTGGGA
ATATTTTGCCGTTGATAAACCAGCTAATCCTGAAAAAAAAATCAAAGCTAAAAACTACAATGCTAAGACCACGATGTGACTGCTATCAAAGTTAGATATATATGTAAATTATTCATCTGTCAAATCCTAGAATTATATCATACCTGCTCCAGCAATCACGACCTGTAATGGTTTAGTGGGTTGTTCACTGTTTCTGAAAAATGAAGATAGTTGTCCAGCTTCCAAAAAGTTTATTGTGTTTTCTAGTGGAG
+
CCCCCFFFFFCBGGGGGGGGGGHHHHHHHHHHHHHHHGGGGHFGHFFFHHHHHHEFHHHHHGHFHFHGHEFGAEFEHEGFHFFFHHFHHHHHGGFGHGEEFHHHFHHGHDGHGHGHHHHHBHHGGHFFHHHHHHHHGHGGFHFCHHHGHBCHHFFGCFHGCDGGEFGEFGFGHHHGFGG.CFCFHHHFHHHHHFDDHHGH<CFH0;0CC0GBGCCCGGBGFH;::CE..FFFFGGFGBGGEGGGBFCF.0E
@M03495:530:000000000-LYBTV:1:1109:28120:14210 2:N:0:GTGACGTT+ATCTGGGA
ATATTTTGCCGTTGATAAACCAGCTAATCCTGAAAAAAAAATCAAAGCTAAAAACTACAATGCTAAGACCACGATGTGACTGCTATCAAAGTTAGATATATATGTAAATTATTCATCTGTCAAATCCTAGAATTATATCATACCTGCTCCAGCAATCACGACCTGTAATGGTTTAGTGGGTTGTTCACTGTTTCTGAAAAATGAAGATAGTTGTCCAGCTTCCAAAAAGTTTATTGTGTTTTCTAGTGGAG
+
BBABBFFFFFBBGGGGGGGGGGHHFHHHHHHGHGHHHGGGGHHGHHGHHGHGFHGHHHHHFHGHHHHHHGHHGGHGHGHHHHHHHHHHHHHBGFFHHHHHHHHHHHHHHHHHGHHHHHHHGHHFHFHHHGHHHHHHHGEHHHHGHHGFFHHFHHHHHFHGGCFGHHHFGHHHFHGFFGGEGGCGHHHHHGGHHHGGHHHHHHGGHHHHHHHHHF;CCHFFHHGCCH.AD9CFGGGFGFFGB/BFBFGB.BA
@M03495:530:000000000-LYBTV:1:1109:29170:14224 2:N:0:GTGACGTT+ATCTGGGA
ATATTTTGCCGTTGATAAACCAGGACTCAGGCTGGACCAAAGCTCACATGCTGACAGATCGGAAGAGCGTCGTGTAGGGAAAGAGTGTTCCCAGATGTGTAGATCTCGGTGGTGCGCCTGTACATCAATAAAACCACCTACCTCTGCACGACTCAGGCTGCGCCGTTGTGAACACCGTTACTCCGTTTATCCCATTGTTTTCACTTCCAAGTTAGGTCGCCAGCGACTGACCCTTTACACTCCGTCATTAC
+
BBBBBFFFFFBBGGGGFGGGGGGGHHHHHGHGHHGCH22FGFFHHFGGHHHHHHHHHGHFHGCGGAFHGGGG>E1BFDEGFHGHG@E44B@@FGAHE4@4@B4F4B40?/?/?/3/<///BB333322BFDG32////<2@0G222@22/?/</110000.--.-<..<.0000/.:...::0/..::.009/0;90;0/:00;000:0000000/00-999;.----./;9.////9/9/9...;..//9
@M03495:530:000000000-LYBTV:1:1109:7734:14225 2:N:0:GTGACGTT+ATCTGGGA
ATATTTTGCCGTTGATAAACCACCCTCCCTGTGGTCGTTATCTTGCTCCTTCTGTCGTCAACGAATTTACTAATTCCAAAGCTCACATGCTGACAGATCGGAAGAGCGTCGTGTAGGGAAAGAGTGTTCCCAGATGTGTAGATCTCGGGGGTGGCCGTGGCATTAAAAAAAAAAAAAAAAAATAAAGCGTTGAAGAGGATAGCGAAAACGAATACAGGACATGACGAGGGATAGGAAGTAGAGGGAAGAGT
+
DDDDDFFFFFCCGGGGGGGGGGGGGHHGGHHHHHHHGGGHHHHHHHHHHHHHHHHHGGGHGHGGGHHHHHHHGHHHHHHHHHHHHHHHHHHHGHHHHHHHGGGGHHHGGGGEG?FGGGHHHHGHHHGFGHHHGGGGDGGFFD2>2DCA/>---<..<-<--/001:1<<--9<----<---<.01111.<.-.1<<.../00<-----/-...<001/../000:..---.//0/01.011::/....<.1
@M03495:530:000000000-LYBTV:1:1109:3152:14237 2:N:0:GTGACGTT+ATCTGGGA
ATATTTTGCCGTTGATAAACCACCCTCCCTGTGGTCGTTATCTTGCTCCTTCTGTCGTCAACGAATTTACTAATTCCAAAGCTCACATGCTGACAGGTCGGAAGAGCGTCGTGCAGGGAAAGAGTGTTCCCAGAATATCATACCTCCTCGAGCACTCACGACCTGTAATGATTTAGTGGGTTGTTCACTGTTTCTGAAAAATGAAGATAGTTGTCCAGCTTCCAAAACGATTATTGTGTTTTCTAGTGGAG
+
BBBBBFFFFFBBGGGGGGGGGG2FEFAAFAFF322B2AAB2F55A5BG3AAD35BD1AAGEBA1FFCGFHDFB5FD@@GF32B3FDFB3F344E@B13@//EEEC12/E>/E//?3?//B/0F2F33B33BF2/22222@>F@<F2/2?/////010<<..-->01==000000<00=....-C.000=;;:G0<CB0;0GGF0090;0090;00099;00;/0009.-.;ADBBBBF999BFF/9BBFB9
@M03495:530:000000000-LYBTV:1:1109:22330:14244 2:N:0:GTGACGTT+ATCTGGGA
ATATTTTGCCGTTGATAAACCAGCTAATCCTGAAAAAAAAATCAAAGCTAAAAACTACAATGCTAAGACCACGATGTGACTGCTATCAAAGTTAGATATATATGTAAATTATTCATCTGTCAAATCCTAGAATTATATCATACCTGCTCCAGCAATCACGACCTGTAATGGTTTAGTGGGTTGTTCACTGTTTCTGAAAAATGAAGATAGTTGTCCAGCTTCCAAAAAGTTTATTGTGTTTTCTAGTGGAG
+
CBBBCFFFFFCBGGGGGGGGGGHHHHHHHHHHHHHHHGGGGHHHHHHHHHHGHHGGHHHHHHHHHGHHHGHHGGHGHHHHHHGHHHHHHHHHHHHHHHHHHHHHHHHHHFHHHHHHHGHHGHFHHHHHHHHHHHHFHHHHHHHFFHEGHGHHHHGHHHHGGGGGHHHFHHGGHFHHGHHHGGGGHHHHHHHHDGFHHDHHHHHGFGGHGHHHHHFHFFGHHECC;GCAEFFGGGGGGFCFGGGGGFBC.;9
@M03495:530:000000000-LYBTV:1:1109:22596:14245 2:N:0:GTGACGTT+ATCTGGGA
ATATTTTGCCGTTGATAAACCACCCTCCCTGTGGTCGTTATCTTGCTCCTTCTGTCGTCAACGAATTTACTAATTCCAAAGCTCACATGCTGACAGATCGGAAGAGCGTCGTGTAGGGAAAGAGTGTTCCCAGATGTGTAGATCTCGGGGGGGGGCGGAGCCATAAAAAAAAAAAAACATCAAAGAATGTTGCGTGGTATGCGTTGATGGAATGACTTCGAGTCATCACGAGCAAACGACACAAACTATAG
+
CCCCCFFFFFCAFGGGGGGGGGGGGHHGGHHHHHFGGGGHHHHHGHHGHHHHHHHHGGGHGHGGGHHHHHHHGHHHHHHHHGHHHHHHHHHHHHHHHGGHGGGGHHHGGGGGG/GHHGHHHHFHGG33DDGGFGHF?F33222222@FGCG--------99./;00;09;B;--:--..0:00:0/.000000-..-900:0...-.:00/00000000../0/00009..---/0..:---/...00000
@M03495:530:000000000-LYBTV:1:1109:13574:14259 2:N:0:GTGACGTT+ATCTGGGA
ATATTTTGCCGTTGATAAACCAGGACTCAGGCTGGACCAAAGCTCACATGCTGACAGATCGGAAGAGCGTCGTGTAGGGAAAGAGTGTTCCCAGATGTGTAGATATCGGTGGTGGCCGGATCATTAAAAAAAAAAAAAAACGAAAAAATAGTGCATATCGGGTCGTCGAGAGTTGACAAGAGTGACAAAATAGCTACTACAAACTCACTGAACCGAAAAATAGCTAGGCATAACAGCAGAGTAGTAAAGCG
+
DDDDCFFFFFCCGGGGGGGGGGHGHHHHHHHHHHGHHHHHHHHHHHHHHHHHHHHHHHHHHGGGGHHHGGGGEE?FGHGHHHHHHFG4BFGHHHHGGFGFD3444B4?@/?>//<0?///?/B?B333B>BDGGC?---<.-...-.-.:000000000.<-.---.---<-0000000./.000000/.00000:<00000<<000:00<00.<----..00000:./00000<0././.000:<0000.
@M03495:530:000000000-LYBTV:1:1109:27632:14263 2:N:0:GTGACGTT+ATCTGGGA
ATATTTTGCCGTTGATAAACCACCCTCCCTGTGGTCGTTATCTTGCTCCTTCTGTCGTCAACGAATTTACTAATTCCAAAGCTCACATGCTGACAGATCGGAAGAGCGTCGTGTAGGGAAAGAGTGTTCCCAGATGTGTAGAGCTCGGGGGGTGGCGTGTCTTTTTAAAAAAAAAAACAAGTCTTAACTGGGAGACGCGTTCGGCGTCCACACTTTATGTCTGACGGCAGCTCGGCGTGTGTGGCGTTGTG
+
BBBBAFFFFFBAE?GGFGGGGGGGGHHAFCHGHHGHGGGHHHHHHHHHHHHHHHHHFGGHGFEFFHHHHHHHFHHHGGFHHHHGHHHHHHHFGHHBGFGHGGG?GHHGGGGEF?CGHEFHHHGFHG?3BBGHFHFD3FB32>222@<//><-;-9.9.-..;////.////--9;--....//////////.....9-9--..--9-9-.//.//////://///.-9;-.//.-.--9......-9--9.
@M03495:530:000000000-LYBTV:1:1109:2111:14264 2:N:0:GTGACGTT+ATCTGGGA
ATATTTTGCCGTTGATAAACCACCCTCCCTGTGGTCGTTATCTTGCTCCTTCTGTCGTCAACGAATTTACTAATTCCAAAGCTCACATGCTGACAGATCGGAAGAGCGTCGTGTAGGGAAAGAGTGTTCCCAGATGTGTAGAACACGGGGGTCGCCGGGTGATTAAAAAAAAAAAAATAGGAAAGAATGACATGAGGAGGGGCACTATGAGATTAACATAAATCGCGCACGACTCATCAGCACGGTAATAT
+
ABBBBFFFFF@AEFGFGGGGGGGGGGHGFGGGHHFHGGGHHHHHFHHHHHHGHGHHGGGHGHGGGHHHHHHHHHHHHHHHHHHGHHHHFHGGHHHHHHGHGGGGHHHGEGGEF?FGHGHHGHGBFD33BFGGHGGF?3B3@22222?B//>-.<-.---:-::C0:0CG?-:@;---.//////./;//////////:..9-9-..;/9///9////9/:////..-----.-..///;///.--...///
@M03495:530:000000000-LYBTV:1:1109:17651:14275 2:N:0:GTGACGTT+ATCTGGGA
ATATTTTGCCTTGATAAACCAGTCAGGAGTCCAAAGCTCACATGCTGACAGATCGGAAGAGCGTCGTGTAGGGAAAGAGTGTTCCCAGATGTGTAGATCTCGGGGGTCGCCGGGTCATTAAAAAAAAAAAAAAAAAAAATAATAGGTGAGGAGGTAAGTCTATTCAAAGGACATGAGTGTCAAACTAGAAGTAAGTTATTACTAGTGAGGATGCTATGAAAAATTCGAGTATCGATATAATGGCGGGCGGG
+
DDDCDFFFFFFFGGGGGGGGGGHHHHHHGHHHHHHHHHHHHHHHHHHHHHHHHHHGGGGHHHGGGGEEBFGHGHHHHHHGHDDGHHHHHHHDHFDGDF4FD1F/>@/////<//?/=>21DFFFCFFCG??-----9--<<00000000..0...000<000<000000//./:0000000000::0000000<000000000000000.0/:/00000000..00<0/<<00....-00000/-<-----
@M03495:530:000000000-LYBTV:1:1109:3458:14289 2:N:0:GTGACGTT+ATCTGGGA
ATATTTTGCCGTTGATAAACCAGCTAATCCTGAAAAAAAAATCAAAGCTAAAAACTACAATGCTAAGACCACGATGTGACTGCTATCAAAGTTAGATATATATGTAAATTATTCATCTGTCAAATCCTAGAATTATATCATACCTGCTCCAGCAATCACGACCTGTAATGGTTTAGTGGGTTGTTCACTGTTTCTGAAAAATGAAGATAGTTGTCCAGCTTCCAAAAAGTTTATTGTGTTTTCTAGTGGAG
+
CCCCCFFFFFCBGGGGGGGGGGHHHHHHHHHHHHHHHGGGGHHHHHFFHHHHGEEHHHHHGHHHHHHHHHHHGGHGFFHHHHHFHHFHHHHHHHHHHHHHHHHHHHHHHHHHHHHHHHHHHHHHHHHHHHFHHHHHHHHHHHHHHHHHGHHH2GBGHFHGGGGGHHHHHHGDGFHG>GGHGGGGHHGHGHHHGFHGHHGHHGHHHHHHHHHHHHBGHHFHHHFGBHCEGFGFFGGGFFCFFGGGFGBFFGE
@M03495:530:000000000-LYBTV:1:1109:18022:14290 2:N:0:GTGACGTT+ATCTGGGA
ATATTTTGCCGTTGATAAACCAGCTAATCCTGAAAAAAAAATCAAAGCTAAAAACTACAATGCTAAGACCACGATGTGACTGCTATCAAAGTTAGATATATATGTAAATTATTCATCTGTCAAATCCTAGAATTATATCATACCTGCTCCAGCAATCACGACCTGTAATGGTTTAGTGGGTTGTTCACTGTTTCTGAAAAATGAAGATAGTTGTCCAGCTTCCAAAAAGTTTATTGTGTTTTCTAGTGGAG
+
CCBBCFFFFFCAFGGGGGGGGGHHHHHHHHHHHHHHHGGGGHHHHHHGHHHHHHGHHHHHEHHHHGHHHHHHGGHGFHHHHGGHGHHHHHHHHHGHHHHHHHHHHHHHHHHHHHHHHHHHHHHHHHHHHHGHHHHHHGHHHHHBGHGHHEHGFGFGHGHGGGGEHGHHHHFFGFHHFGFHDGGGGFHHHHHHHHGFGD<GCGGHHFHHGHHFFHFHFFFGGHCC:CGFGFGBBFFB9;:FGGGGGGF0A0:
@M03495:530:000000000-LYBTV:1:1109:11679:14327 2:N:0:GTGACGTT+ATCTGGGA
ATATTTTGCCGTTGATAACCAGCTAATCCTGAAAAAAAAATCAAAGCTAAAAACTACAATGCTAAGACCACGATGTGACTGCTATCAAAGTTAGATATATATGTAAATTATTCATCTGTCAAATCCTAGAATTATATCATACCTGCTCCAGCAATCACGACCTGTAATGGTTTAGTGGGTTGTTCACTGTTTCTGAAAAATGAAGATAGTTGTCCAGCTTCCAAAAAGTTTATTGTGTTTTCTAGTGGAGG
+
CCBCCFFFFFCAGGGGGGGGGGHHHHHHHHHHHHHHGGGGHHHHHGGHHHHHHGHHHHHHHHHHHHHHHHGGEHGHGHHHGHHHHGHHFHHHHHHHHHHHHGHGHHHHHHHHHHHHHHHHHHHHHHGHGHHHHHHHHHHHHHHHHFHGFHHHHHHHHHGGGGEHFHHHHEGHHHHHHHHGGGGHHHBHHHHHHHGFHHBGHHDGFHHHHGGGHH0GHEGHHHFHHHECBFFFFFGGGFBF/;FBFFG.CE?
@M03495:530:000000000-LYBTV:1:1109:24780:14332 2:N:0:GTGACGTT+ATCTGGGA
ATATTTTGCCGTTGATAAACCAGGGACTCAGGCTGGACCAAAGCTCACATGCTGACAGATCGGAAGAGCGTCGTGTAGGGAAAGAGTGTTCCCAGATGTGTAGATCTCGGGGGGCGGCGTGTCATTAAAAAAAAAAAAAACGAAGAGAAGAGAGTGGACACAGCGCGAGCATGGATTAGGTGCGCACACAATGTGCTATACTCAGTTGGCTAAGGTAAGCAGGGTGGAGAGTGGCGTCTACACGGCTGGCG
+
BBBBBFFFFFBAFGGGGGGGGGHGGFFHGHHHHHGGHHFHHHGHHGHHHHHHHHEFHHHHHHFGGGHHHGEGGFDB?FGGFGHGGHGFB4FGFHFGHG@G4FG44?440?///--:-9---.:;/;//9/9=D;------.-.....:;//9..//.//;....;------:/./////////9----;..99//////////;//////////;////:9;.-..-.9/.//..9.-;.;/.9-999..-
@M03495:530:000000000-LYBTV:1:1109:18626:14337 2:N:0:GTGACGTT+ATCTGGGA
ATATTTTGCCGTTGATAAACCAGCTAATCCTGAAAAAAAAATCAAAGCTAAAAACTACAATGCTAAGACCACGATGTGACTGCTATCAAAGTTAGATATATATGTAAATTATTCATCTGTCAAATCCTAGAATTATATCATACCTGCTCCAGCAATCACGACCTGTAATGGTTTAGTGGGTTGTTCACTGTTTCTGAAAAATGAAGATAGTTGTCCAGCTTCCAAAAAGTTTATTGTGTTTTCTAGTGGAG
+
BBBBBFFFFFBBGGGGGGGGGGFHHGHHHFGHFFHFGEAEGHHHHGGHHHFBHH?GFBFHFHGHHFHHGHHFEGEEHHBFHFHEGFGHGHHDGHHHGHHHHHHGHHHHHHHHHEFHHHHHFHHGHHGHHHHHHHHHHHHHHHGGHHAFHHHHHGFHHHHCGDDGHHHGHHGHHHHH<FGHEFGGHHGHHHFHHHHHBD0D<CGFGHGHFGGFHHGHFHHHGFB;;C:EGFGFFGGGGGFCFGFGGFFGFGG
@M03495:530:000000000-LYBTV:1:1109:14573:14340 2:N:0:GTGACGTT+ATCTGGGA
ATATTTTGCCGTTGATAAACCAAAGCTCACATGCTGACAGATCGGAAGAGCGTCGTGTAGGGAAAGAGTGTTCCCAGATGTGTAAAACTCGGTGGGGGCCGGATCATTTAAAAAAAAAAAAAAAGAAAAAGAGAACGGAGGCGCAGTCGAGTACAAACAATACCAATACAACACACGGTGGAATATAGTGAGAAGCACACGAGAAGAATACAACGCCATGTCAAGTGCACAGCGGAGGATAGCATGGCAGG
+
EEDDDFFFFFDBGGGGGGGGGGHHHHHHHHHHHHHHHHHHHHHHGGGGHHHGGGGEFBGGHGHHHHHHGHF5FGHHHHHHBGBB444B331B1?E//>/>/////BBD3FF3GHGDCCG@@--<...//..<//0<....-.----.0..-0<1110...010000000000...<--....0001:1111011/0:</.-<-../</010000---<9<11110111101<.-----./001110../.-
@M03495:530:000000000-LYBTV:1:1109:9507:14360 2:N:0:GTGACGTT+ATCTGGGA
ATATTTTGCCGTTGATAAACCAGTCAGGAGTCCAAAGCTCACATGCTGACAGATCGGAAGAGCGTCGTGTAGGGAAAGAGTGTTCCCAGATGTGTAGATCTCGGTGGTCGCCGCATCATTAAAAAAAAAAAAAAAATATAAAATGAAGGTGATGAGAGAACGTTAAAACGACTGACAGCTCAAATAGAGGCAAATCACGGTCGATTTGAAACGTAGAAGCTATAGCGCTACAGAGATAGGTTCTGAGGAAG
+
CDCCDFFFFFDBGGGGGGGGGGHHHHHHHGHHHHHHHHHHHHHHHHHHHHHHHHHHGGGGHHHGGGGFFBBGHGHHHHHHGHGBBGHHHHHH44BDDG44BBFF1>E>3>/>>/<<<23D3?FFHCCGFFC?-<<-.00000000000000000:000.00.://.000-;-..;000.0;000000:0/....000:....--90.00000..:.9000;0:00;:-.--;00:/0:0/0:000:0.0/.
@M03495:530:000000000-LYBTV:1:1109:5693:14369 2:N:0:GTGACGTT+ATCTGGGA
ATATTTTGCCGTTGATAAACCAGCTAATCCTGAAAAAAAAATCAAAGCTAAAAACTACAATGCTAAGACCACGATGTGACTGCTATCAAAGTTAGATATATATGTAAATTATTCATCTGTCAAATCCTAGAATTATATCATACCTGCTCCAGCAATCACGACCTGTAATGGTTTAGTGGGTTGTTCACTGTTTCTGAAAAATGAAGATAGTTGTCCAGCTTCCAAAAAGTTTATTGTGTTTTCTAGTGGAG
+
BBBBBFDFFFBBGCGGGGGGGFDHGFHHHHGFGFFHGFAEGHHHFHGHHHFHGHGHHHHHHHFHHBGHHHHGFFHGEGFHGHGBFHHHGHHGHHHHFHHGHHHHGHHHHHHHHHHHHGHHHHFHHHHHHGHHHHGHHHHHHHGGHHHHHHHBFHFHHHHGGGGGHGHHGHHGHHFH>=GHDFGGHFHHFH0=GD0DDD0DHFFGHHE0GFGHHHC:GFBFHHC;;;.9CBB00;FFGFCBBBFFEFFFGB.
@M03495:530:000000000-LYBTV:1:1109:22899:14374 2:N:0:GTGACGTT+ATCTGGGA
ATATTTTGCCGTTGATAAACCAGCTAATCCTGAAAAAAAAATCAAAGCTAAAAACTACAATGCTAAGACCACGATGTGACTGCTATCAAAGTTAGATATATATGTAAATTATTCATCTGTCAAATCCTAGAATTATATCATACCTGCTCCAGCAATCACGACCTGTAATGGTTTAGTGGGTTGTTCACTGTTTCTGAAAAATGAAGATAGTTGTCCAGCTTCCAAAAAGTTTATTGTGTTTTCTAGTGGAG
+
CBBCCFFFFFCCGGGGGGGGGGHHHHHHHHHHHGHHHGGGGHHHHHHHHHGHHHGHHHHHHHHHHHHHHGHHGGHGHGHHHGFHHHGHHHHHHHFFHHHHHHHHHHHHHHHHHHHHHHHHHHHGHHHHHHHHHHHHHHHHHHHHHHHHHGHHGHFHHFHGFGGGHHHGHHHGHHHHGHHHGGGGHHHHHHHHHGGHHFFHHHHGDGBGHHHFHHFHFHGFFHCCGGAEGGGGGGGGGGBGGGFGFGFGEFF
@M03495:530:000000000-LYBTV:1:1109:23539:14375 2:N:0:GTGACGTT+ATCTGGGA
ATATTTTGCCGTTGATAAACCAGCTAATCCTGAAAAAAAAATCAAAGCTAAAAACTACAATGCTAAGACCACGATGTGACTGCTATCAAAGTTAGATATATATGTAAATTATTCATCTGTCAAATCCTAGAATTATATCATACCTGCTCCAGCAATCACGACCTGTAATGGTTTAGTGGGTTGTTCACTGTTTCTGAAAAATGAAGATAGTTGTCCAGCTTCCAAAAAGTTTATTGTGTTTTCTAGTGGAG
+
BBBBBFFFFFBAEFGGGGGGGGHHHFHHHHHHHCGGAEEGFHHHGGHGHHHHFGFCGHHHHHHHHGHGHHHHGGHGFBGFGHHHHHHHHHHGHHHEHHHHHHHHHHGHHHHHFHHHHHHHHHFHGHHHHHGHHHHHGHHHHHHGHHHHHHHHGHFHGHHGDGGGHHHFFHHHHFHHFGHFEGGGHFHGHHHHHGDHHHGHHFHHFHFFHHHFHHCGFHHHHH;CGG;CA9FEFGGBFFFFGGFFFF;F?09
@M03495:530:000000000-LYBTV:1:1109:6698:14378 2:N:0:GTGACGTT+ATCTGGGA
ATATTTTGCCGTTGATAAACCAGTCAGGAGTCCAAAGCTCACATGCTGACAGATCGGAAGAGCGTCGTGTAGGGAAAGAGTGTTCCCAGATGTGGAGATCTTGGGGGGCGCCGGGTAAATAAAAAGAAAAAAAGAGGGCGCACCAGCCAGGAGAGGAATGGACGAATGTAGGGAGAGAGGAAACAAGTTATCAGAGATAGGGAGGGTTGCTACAGCACGATGAGACGAAGGTCAGCAGACTCATAAGTCAA
+
CCCCCFFFFFCAEEGGGGGGGGHHHFHHHGHHHHHGHHHHHHHHHHHHHHFHHHHHGGGGHHHGEGGAE?2DGG3GHHHHFEB4BFGGHFGGFD33133344B31>/<-:-:--:.-/009090:.99;/.-;../...-----....:.;.9.9.::///9/---./9///.;...:...////./////////;////9./.--..-.//////9.:...////.--..//////.99//9//9/9//9
@M03495:530:000000000-LYBTV:1:1109:19998:14380 2:N:0:GTGACGTT+ATCTGGGA
ATATTTTGCCGTTGATAAACCACCCTCCCTGTGGTCGTTATCTTGCTCCTTCTGTCGTCAACGAATTTACTAATTCCAAAGCTCACATGCTGACAGATCGGAAGAGCGTCGTGTAGGGAAAGAGTGTTCCCAGATGTGTAGGTCTCGGGGGTGGGCGGATGATTAAAAAAAAAAAAAAAAGATAAAATACAGATGGAAGAGTATGTGTTAGAATGAATAGATGATGATACACGCAATGAGCAACTGTTACA
+
EECCDFFFFFDCGGGGGGGGGGGGGHHGGHHHHHHHGGGHHHHHHHHHHHHHHHHHGGGHGHGGGHHHHHHHHHHHHHHHHHHHHHHHHHHHHHHHHHHHGGGGHHHGGGGEG?GGHGHHHHGHHHFBFFHHHHG333332222>22?/>--<--.-----<11111CB-ADF9><----..011111<0011<:0/0:..11<1111/<11:110111011<111111<1:.---.:1100/.//11:11
@M03495:530:000000000-LYBTV:1:1109:1868:14383 2:N:0:GTGACGTT+ATCTGGGA
ATATTTTGCCGTTGATAAACCAGCTAATCCTGAAAAAAAAATCAAAGCTAAAAACTACAATGCTAAGACCACGATGTGACTGCTATCAAAGTTAGATATATATGTAAATTATTCATCTGTCAAATCCTAGAATTATATCATACCTGCTCCAGCAATCACGACCTGTAATGGTTTAGTGGGTTGTTCACTGTTTCTGAAAAATGAAGATAGTTGTCCAGCTTCCAAAAAGTTTATTGTGTTTTCTAGTGGAG
+
BBCBCFFFFFCAGGGGGGGGGGHHHHHHGFFHHHHHHGGGGHHHHHHHHHHFHFEHHHHHHHHHHHHHHHHHGGHGGHHHHHHHHHGHGHHHHHHHHHHHHHHHHHHHHGHHHHHHHHHHHHHFHHHHHHFHHHHHHHGGHHFBHHHHHFFHHGFHHHHGGGGGFGHGGGFGHHGH1>FGAFG?HHHHHHHHHHHHHDDDGHHGHHHHHHFHHH<GFHFFFHGGFHCEDB0CFGFFFG:FGGGGGGFF?F?
@M03495:530:000000000-LYBTV:1:1109:6496:14388 2:N:0:GTGACGTT+ATCTGGGA
ATATTTTGCCGTTGATAAACCAGCTAATCCTAAAAAAAAAATCAAAGCTAAAAACTACAATGCTAAGACCACGATGTGACTGCTATCAAAGTTAGATATATATGTAAATTATTCATCTGTCAAATCCTAGAATTATATCATACCTGCTCCAGCAATCACGACCTGTAATGGTTTAGTGGGTTGTTCACTGTTTCTGAAAAATGAAGATAGTTGTCCAGCTTCCAAAAAGTTTATTGTGTTTTCTAGTGGAG
+
AAAABFFFFFBAECGGGBGGCGHFFHHHHHHHHHFFGGCFGGH33GFHHFHFBGDFHHHHGHGHHHHGHHHHGGHFHFHGHHHHBGHHFFHHHHGFGHGHHHHGHHHGHGHGFHHHHHHHGHHGGECGFHHHHHHHHHHGHHHHHHEFFHHHGH2GGHHCDF?FHHHHHHHFGHGF1FGHGGCGGGFHHHHHGG=DGHHFGGHHFGGHHGHHHHCGFGCGHH9B0C;.C0;BFFGGGFC9FFGFFE;FFBE
@M03495:530:000000000-LYBTV:1:1109:11181:14431 2:N:0:GTGACGTT+ATCTGGGA
ATATTTTGCCGTTGATAAACCACCCTCCCTGTGGTCGTTATCTTGCTCCTTCTGTCGTCAACGAATAATTCCAAAGCTCACATGCTGACAGATCGGAAGAGCGTCGTGTAGGGAAAGAGTGTTCCCAGATGTGTAGGTCTCGGTGGGGGGCGGAAGCATAAAAAAAAAAAAAAATGAGGAAGCAGACGAGAAAAGAGTTACTTAAAGAGAAGTCGCCATAAGTAGGTTGAAGAAGTAGCGAGTGGAGCGTA
+
DCBCCFFFFFCCGGGGGGGGGGGGGHHGGHHHHHGHGGGHHHHHHHHHHHHHHHHHGGGHGHGGGHGHGHHHHHHHHHHHHHHHHHHHHHHHHHHGGGFHHHGGGGEE/BFHGHHHHHHHH?B?FGHHHHF3B?33233D>2?/?<>//---9<-..00000<BAFFFDA-9--.000/0/..0//.-9-<.0</9/00000000000//0/<0.-..<000::00<0//000//0000----..0./-.<
@M03495:530:000000000-LYBTV:1:1109:29174:14431 2:N:0:GTGACGTT+ATCTGGGA
ATATTTTGCCGTTGATAAACCAGTCTCCAAAGCTCACATGCTGACAGATCGGAAGAGCGTCGTGTAGGGAAAGAGTGTTCCCAGATGTGTAGATATCGGGGGGGGGGGGATCATTAAAAAAAAAAAAACAATAGAACTTCGGTAGGGACGACAGCATCATGGAGACAGCGTGCACTATACCTTCAAGACACCTCTAGTCAGCTATAACATCCTATCAGACCAGTAATCGTGCTCTTCATGATCATGTCAAC
+
DDCCDFFFFFCBGGGGGGGGGGHHHHHHHHHHGHHHHHHHHHHHHHHHHHHGEGGHHGGEFFEF1ADGGHHHHGHDF5@FGFGHHHH4BB@34444@1>/>E--@-----..:0:0900:@FF;B---...0;0009000:.;..../;--;--./0000000:;.9/A-....00000090000000///9/.0009000:00;000900900000900./.;00;9.....000000000000000000
@M03495:530:000000000-LYBTV:1:1109:9870:14436 2:N:0:GTGACGTT+ATCTGGGA
ATATTTTGCCGTTGATAAACCAGCTAATCCTGAAAAAAAAATCAAAGCTAAAAACTACAATGCTAAGACCACGATGTGACTGCTATCAAAGTTAGATATATATGTAAATTATTCATCTGTCAAATCCTAGAATTATATCATACCTGCTCCAGCAATCACGACCTGTAATGGTTTAGTGGGTTGTTCACTGTTTCTGAAAAATGAAGATAGTTGTCCAGCTTCCAAAAAGTTTATTGTGTTTTCTAGTGGAG
+
BBBBBFFFFFBAGGGGGGGGGGHHHHHHHHHHGHHHHGGGGHGGHHHHHHHGFHDGHFGHFHHHHHHHHHHHGGHGHHHGFHHHHHFHHHHHHHHHHHHHHHHHHHHHHHHHHGHHHHHHHHHHHHHHHHHHHHHHHHHHHHHHHHHHHHHGHHHHHHHGD?FGHHHHHHHGHFHG>GFHGGGGHHFHHHHHHHGHHHGGHHHHHHHHHHHHHH;GGHHHGH:CFE:CGGGGGFGGFGFGGGGGGGGGGGF
@M03495:530:000000000-LYBTV:1:1109:8511:14441 2:N:0:GTGACGTT+ATCTGGGA
ATATTTTGCCGTTGATAAACCAGAGGACTCAGGCTGGACCAAAGCTCACATGCTGACAGATCGGAAGAGCGTCGTGTAGGGAAAGAGTGTTCCCAGATGTGTAGATCTCGGGGGTGGCCGGATAATTAAAAAAAAAAGAGAAGAAGAACGACACTAGAGGAGCACTGAACGAACAAGTAAGTAATCGGTACTGCGGATATATGTAGGCAGAGATAAGTGTAAGTCTGGACTACGGCTGATCTATCCAAAGA
+
CCCCCFFFFFCBGGGGGGGGGGHHHGHHHHHHHHHHGHHHHHHHHHHHHHHHHHHHHHHHHHHGGGGHFHGEGGFGFEGGGGHHGCHBGBBFFHGHHHFEGBD?44D440//E@//<0@@////?=11>1F1A-<?:..//0:0//;//..--90/000/...9.0/909...--/;000000000.....0;0.---.000;000000.../0000:0;:;00000/0:0//..---.000000/00;;/
@M03495:530:000000000-LYBTV:1:1109:12142:14442 2:N:0:GTGACGTT+ATCTGGGA
ATATTTTGCCGTTGATAAACCAGCTAATCCTGAAAAAAAAATCAAAGCTAAAAACTACAATGCTAAGACCACGATGTGACTGCTATCAAAGTTAGATATATATGTAAATTATTCATCTGTCAAATCCTAGAATTATATCATACCTGCTCCAGCAATCACGACCTGTAATGGTTTAGTGGGTTGTTCACTGTTTCTGAAAAATGAAGATAGTTGTCCAGCTTCCAAAAAGTTTATTGTGTTTTCTAGTGGAG
+
BBBBBFFFFFBBGGGGGGGGGGHHHHHHHHHHHHHHHGGGGHHFHGHHHGHHGHGHHHHHHHHGHFHHEHHHGCGFEGHGHFHHHHGHHGHHHGHHHHFHHHHHHHHHHGHHHHFHHHHHHHGHHHGHHFHHHHHHHHHHHHFGGHFGFHHHEHFHHHHGGGCGHGHGGHHHHHHGFGECEGGGHFFHHHFHFHHHGDGGHHHFDGFHHGF;FHCGGHFHHGCGGHEFGGGFGGFGGGFGGEFGGGBFGBE
@M03495:530:000000000-LYBTV:1:1109:24738:14442 2:N:0:GTGACGTT+ATCTGGGA
AATTTTTTCCGCTTGGTAAACAGCCGCCCGCTGGGCGTTATATTTTTTCTCTTTTTTATACCAGATTTTCTACTTTCCAAATCGCCCACCTTGTTCAGTCGACAAATTTCCTAATTGGAAAGAGGACATCCCGAAAGATGGGGAGCGAGTCGGTGGGGGGAAGTGTGGTCCCTGAATGAGCACGTTACTCAGCGGTGATGGCTCATTCATAAACACGTCCTGTAAATATTCCAGTACACGAGAGATCCGTG
+
>111>BD11111A11011B11100A00AE///AA////A/A2A2D2B/0122D1D1//1222@101B21@1222B211@B@11//>///>>B111122>1</<//011122B2B1B>C1BD<@0/0/011@/////?0111...-.--<-/<--..---;9--99//--;/-//-///9//9---;-9//9//---;-///-:////////////--99--////9/////;///9///------/9/---
@M03495:530:000000000-LYBTV:1:1109:22097:14477 2:N:0:GTGACGTT+ATCTGGGA
ATATTTTGCCGTTGATAAACCAGCTAATCCTGAAAAAAAAATCAAAGCTAAAAACTACAATGCTAAGACCACGATGTGACTGCTATCAAAGTTAGATATATATGTAAATTATTCATCTGTCAAATCCTAGAATTATATCATACCTGCTCCAGCAATCACGACCTGTAATGGTTTAGTGGGTTGTTCACTGTTTCTGAAAAATGAAGATAGTTGTCCAGCTTCCAAAAAGTTTATTGTGTTTTCTAGTGGAG
+
CCCCCFFFFFCCGGGGGGGGGGHHHHHHHHHHHHHHHGGGGHHHHHGGHHHHFHEHHGHHHHHHHHHHHHHHGGHGHHHHHGGHHHHHHHHHHHHHHHHHHHHHHHHHGFHHHHHHHHHHHHHHHHHHHHFHHHHHHHHGHHHBFGFHGHHHHHGHHHFGCCGGGHHHHHGGHHHHFGHHGGGGHHGHHHHHHGDHFEFGHGGHDGGHHHFGHHCBGHGHHG;GFF:.CBFGGGGEGF:FFGGGGGBFF:A
@M03495:530:000000000-LYBTV:1:1109:4467:14490 2:N:0:GTGACGTT+ATCTGGGA
ATATTTTGCCGTTGATAAACCACCCTCCAAAGCTCACATGCTGACAGATCGGAAGAGCGTCGTGTAGGGAAAGAGTGTTCCCAGATGTGTAGATCTCGGGGGTGGCCGTGTCATTAAAAAAAAAAAAAAAAGAAAAATGAATTAAATAGGATCGACCATAAACGAAAAATATGAACTTATAGATGTGGAGACGGACAACAGGTTGTGACGGCACTACATGGTTCAAAGGACTATCAGTATGGAGACACACA
+
DDCCCFFFFFDBGGGGGGGGGGGGGHHGHHHHHHHHGHHHHHHHHHHHHHHGGGGHHHGGGGFGFGGHGHHHHHHGH@@BEGGHHHE4FB434444@??/>E//<0?<//02?2@22D2DF?FGGGDC---..::/..00000000;00000/9.-;-00000.;..-;.000000000000;0:0000.0....--.../.00/..00:---;/0/000/00000:0/;.//0000:;00/0/:.///..
@M03495:530:000000000-LYBTV:1:1109:4283:14493 2:N:0:GTGACGTT+ATCTGGGA
ATATTTTGCCGTTGATAAACCAGGACTCAGGCTGGACCAAAGCTCACATGCTGACAGATCGGAAGAGCGTCGTGTAGGGAAAGAGTGTTCCCAGATGTGTAGATCTCGGTGGTCGGCGGAGCATTAAAAAAAAAAAAAGATAGATATCATGTGAGCACAGGGTAAAAAAGAAAATAGAAAAGTAAGATATGAATGAATAAAGAGTGAGAAGACCACATAAATGTACGTCAAAACAATAATATCTACACATA
+
EEECDFFFFFDCGGGGGGGGGGHGHHHHHHHHHHGHHHHHHHHHHHHHHHHHHHHHHHHHHGGGGHHHGGGG>F?FGFGHHHHHHFHB@BGHHHHHHFF44B44D?FGE/AF/3</</////?D=?11?1ADDCCC<:..011111111111:1:00.//..///110-...//100111//0111111:1111<01:111<1<1110<:<<///..00<1:1111./.<.:0..<0:<<1111111/0:0
@M03495:530:000000000-LYBTV:1:1109:12893:14504 2:N:0:GTGACGTT+ATCTGGGA
ATATTTTGCCGTTGATAAACCACCCTCCCTGTGGTCGTTATCTTGCTCCTTCTGTCGTCAACGAATTTACTAATTCCAAAGCTCACATGCTGACAGATCGGAAGAGCGTCGTGTAGGGAAAGAGTGTTCCCAGATGTGTAGATATCTGCGGTCGGCGGGGAATTAAAAAAAAAAAAAAAGGAAACGATAGAATAGTGTCGCAGCCGATAGAGGAAGATAGAATGACAGAACGTAGAGAGGAGGTGTAGTGT
+
DCDCCFFFFFDBGGGGGGGGGGGGGHHGGHHGHHGHGGGHHHHHHHHHHHHHHHHHGGGHGHGGGHHHHHHHGHHHHHHHHHHHHHHHHHHHHHHHHHHHGGGGHHHGGGGEF?FFGGFHHHHHHHGDFHGHHHHHHH332222@@2@2/>//<//<----./0:0:0:-@BF;<----..////..<..000000000..-9-.----.00/.:..00:0<000000<0/.....00.<...9.<000<0
@M03495:530:000000000-LYBTV:1:1109:3170:14504 2:N:0:GTGACGTT+ATCTGGGA
ATATTTTGCCGTTGATAAACCAGCTAATCCTGAAAAAAAAATCAAAGCTAAAAACTACAATGCTAAGACCACGATGTGACTGCTATCAAAGTTAGATATATATGTAAATTATTCATCTGTCAAATCCTAGAATTATATCATACCTGCTCCAGCAATCACGACCTGTAATGGTTTAGTGGGTTGTTCACTGTTTCTGAAAAATGAAGATAGTTGTCCAGCTTCCAAAAAGTTTATTGTGTTTTCTAGTGGAG
+
CCCCCFFFFFCAGGGGGGGGGGHHHHHHHGHHHHHHHGGGGHHHHHGHHGHHGGEHHHHHHHHHHHHHHGHHFFHFHHHHFGFHHHGHHHGFGHHHHHHHHHHHHHHHHGHHHHHHHHHHHHHFHGHHHHHFHHHHHHHHHHHFHHHHHHHHHHHHHFHGGGGGHHHHHHHHHHGD>>CHGGGFHHGHHHBDDGDGFHHHHHHFHHHHHHFHHHC:GGFFGHCC;CC9.CBCFGFBC0;:FFGGGGFGFF?
@M03495:530:000000000-LYBTV:1:1109:6213:14519 2:N:0:GTGACGTT+ATCTGGGA
ATATTTTGCCGTTGATAAACCACCCTCCCTGTGGTCGTTATCTTGCTCCTTCTGTCGTCAACGAATTTACTAATTCCAAAGCTCACATGCTGACAGATCGGAAGAGCGTCGTGTAGGGAAAGAGTGTTCCCAGATGTGTAGATATCGGTGGGCGCCGGGTCATTAAAAAAAAAAAAATGTAAATACATGGGCAGGTGCGCTGCAAGGACAGAAAGGCGGTGAACGTCATTCTATGTGATAAATGCGTAGCG
+
DDDDDFFFFFDAGGGGGGGGGGGGGHHGGHGGHHGGGGGHHHHHHHHHHHHHHHHHGGGHGHGGGHHHHHHHHHHHHHHHHHHHHHHHHHHHGHHHHHHHGGGGHHGGGGGEG?FGHGHHHHFHHHDBFHHHH/FDFG33>2@2>2FC/?//////>--.-<<000<0D-:@E?---.0000000<0:0/.:/.-.<<----./00.:.<./000..----.00.9.9.0000000000000000..<-.-
@M03495:530:000000000-LYBTV:1:1109:24092:14528 2:N:0:GTGACGTT+ATCTGGGA
ATATTTTGCCGTTGATAAACCACCCTCCCTGTGGTCGTTATCTTGCTCCTTCTGTCGTCAACGAATTTACTAATTCCAAAGCTCACATGCTGACAGATCGGAAGAGCGTCGTGTAGGGAAAGAGTGTTCCCAGATGTGTAGATCTCGGGGGGGGCGGGGGCATTGAAAAAAAAAAAGACGAGAGGAATACACTCTGGCATGCTGTGGTAGATGCTAATGCCGGACCTATACCTACACATCTGGTGGTCGTC
+
DDDDDFFFFFDCGGGGGGGGGGGGGHHGGHHHHHHHGGGHHHHHHHHHHHHHHHHHGGGHGHGGGHHHHHHHHHHHHHHGHHHHHHHHHHHHHHHHHHHHGGGGHHHGGGGGGFGGGGFHHHCHGF3FGHHHHGFFDG3D@22@220F/>---<--<---<<<B00:00<@FF---../.-9.-../0000<:/<B00/0<0000///:00:00<000000-----:0<00000/0/<0:000</..0--.
@M03495:530:000000000-LYBTV:1:1109:2825:14540 2:N:0:GTGACGTT+ATCTGGGA
ATATTTTGCCGTTGATAAACCAGCTAATTCCAAAGCTCACATGCTGACAGATCGGAAGAGCGTCGTGTAGGGAAAGAGTGTTCCCAGATGTGTAGATCTCGGGGGGCGCCGGATCACTAAAAAAAAAAAAAAACCACTTGATATGAGGAGAAACAACAGTCACAAATACTAAAGTCGTAACTCGATCGTGATCAAAGCTTACACCAGCGACACAGGCTAACACAACTATCATATCTACTACTACTCAATCA
+
CCCCCFFFFFCACEGGGGGGFGHHGGGHHHHHHHHHHGHHHHHHHHGHGHHHHHGGGGHHGGGGFAFAFFFFGHHFHHFF@@DGHHHHHB444434B4B4?F?E/----9---.-;/;0/0;/B-@9@:;---....///////:///:...9//.../;/;///.////9:////.....//;.;.-/:////;///9///99/...-----/....;////...////9;/://///////////;/9/
@M03495:530:000000000-LYBTV:1:1109:20661:14541 2:N:0:GTGACGTT+ATCTGGGA
ATATTTTGCCGTTGATAAACCAGTCACAACCACTTCTTGCCCTCCAAAGCTCACATGCTGACAGATCGGAAGAGCGTCGTGTAGGGAAAGAGTGTTCCCAGATGTGTAGATCTCGGTGGGCGCCGTGTTATTAAAAAAAAAAAAAAAAGATGTGAGAACGGGCAACACATACTAGAGGGATCTAAGTAGAACATACAAACGAGAGACCGACGTGGCACTACAGGATATTGAGACGGTGTGTAAGTGTGCTT
+
DDCCDFFFFFCCGGGGGGGGGGHHHHHHHGGGGHHHHHHHHHHHGHHHHHHHHHHHHHHHHHHHHHHHGGGGHHHGGGGGG?FGHGHHHHHHGHBBFHHHHHHHGH?434444?0F/?E////////00@2@@22>GDG@?@C-<---..0000000009..--.....00000000/../<0000<00000/000000.....9A/.9----..-/0/0/00<.00000:0.0...<.9.000000<000
@M03495:530:000000000-LYBTV:1:1109:27948:14545 2:N:0:GTGACGTT+ATCTGGGA
ATATTTTGCCGTTGATAAACCAGCTTACCCTGAAAAAAAAATAAAAACTACACACTACAATGCTACGACCACGATGTGACTGCCATAAAAGTTAGATATATATGTAAATTATTCATCTGTCAAATCCTAGAATTATATCATACCTGCTCCAGCAATCACGACCTGTAATGGTTTAGTGGGTTGTTCACTGTTTCTGAAAAATGAAGATAGTTGTCCAGCTTCCAAAAAGTTTATTGTGTTTTCTAGTGGAG
+
AAAAAFFFFFDAGGGGGGGGFG0G1111B0AB0B1100//AG111D1/111B0B/00011D11F21///>///>//B1FG21001111B11>22BG222B22B2>E22>BG22>F22>FGGD212BBFDG1BG1DDBG2FDF1FDHHHHHHFHE0FGBGEF@@F0GFBGGHDBAFGHDHAEFCCGGB<DGG0DHGHFHGHHGFCCC0CF000;:00:;BBFG/;009CA00BFGGEGB9B;/;BBF09F0A
@M03495:530:000000000-LYBTV:1:1109:7348:14555 2:N:0:GTGACGTT+ATCTGGGA
ATATTTTGCCGTTGATAAACCAGGACTCAGGCTGGACCAAAGCTCACATGCTGACAGATCGGAAGAGCGTCGTGTAGGGAAAGAGTGTTCCCAGATGTGTAGATCTCGGTGGGCGGCGGAGCATTAAAAAAAAAAAAATATGATAGTACGTGGAGGAAGCGAAACAAGTAGAGAGAAGGAGTAAGGAGAGTAGAGAAAAAGTGAGAGAGTGAGGAGTATGTGGAACGGATAAAGAATACGGAGATTACTGA
+
EECDEFFFFFCCGGGGGGGGGGHGHHHHHHHHHHGHHHHHHHHHHHHHHHHHHGHHHHGHHGGGGHHHGGGGFEBFGHGFHHGCGFHBBFFBDFHHHDF443B4?4DEF/?EE////<//-->111=DDFCCG--@-<.01111111<1.//.....<..-.---/./<11111..0/...//<100...0111<<00/..:110<0..<11<.0.//11110<00.....0<11.01:<...9:110111
@M03495:530:000000000-LYBTV:1:1109:6286:14563 2:N:0:GTGACGTT+ATCTGGGA
ATATTTTGCCGTTGATAAACCAGCTAATCCTGAAAAAAAAATCAAAGCTAAAAACTACAATGCTAAGACCACGATGTGACTGCTATCAAAGTTAGATATATATGTAAATTATTCATCTGTCAAATCCTAGAATTATATCATACCTGCTCCAGCAATCACGACCTGTAATGGTTTAGTGGGTTGTTCACTGTTTCTGAAAAATGAAGATAGTTGTCCAGCTTCCAAAAAGTTTATTGTGTTTTCTAGTGGAG
+
CCBABFFFFFCCGGGGGGGGGGHHHHHHHHHHGHHHHGGGGHHHHHHHHHHGHHGHHHHHHHHHHGHHHHHHGGHGHHHGHHGHHHHHHGHGHHHHHGHHHHHHGHHHHHHHHHHHHHHHHHGHHHHHHHGHHHHHHHHHHHHHHHHHHHHHGHCHHHGGGGGFFHHGHGHFGHHH>GGHGGGGHHHHHHHHHH<GHHGHHHHHHHHHFHHHHH<BGGFEBG;C;C::AFFGGGGGGF;FGFGGGGFFAFE
@M03495:530:000000000-LYBTV:1:1109:29194:14571 2:N:0:GTGACGTT+ATCTGGGA
ATATTTTGCCGTTGATAAACCAGCTAATCCTGAAAAAAAAATCAAAGCTAAAAACTACAATGCTAAGACCACGATGTGACTGCTATCAAAGTTAGATATATATGTAAATTATTCATCTGTCAAATCCTAGAATTATATCATACCTGCTCCAGCAATCACGAACTGTAATGGTTTAGTGGGTTGTTCACTGTTTCTGAAAAATGAAGATAGTTGTCCAGCTTCCAAAAAGTTTATTGTGTTTTCTAGTGGAG
+
BBAAAF5BDFDAEGGGGGGGFCGHHFFHHBHHGHHGGGGGGFHHHGHFHGDBFG?FG3FH5GFHH5GGGFGHE0GF?DFBFFCGHFGHHH3FEGHHH4FGGBGHHHHHGDFGFBFFDGHBDBDGH?EH4EG?FGHHHHFHHHEGHHHHHFHGFF0FGCG/?/>FFGHHHE1?GFFHF1GHEGGDH11GFFFGFF0DGHGDGHF0GFDC:GCGHF;CGGFGGGC0CC..C9FFGGGBFF9C9/0B0;90.;E
@M03495:530:000000000-LYBTV:1:1109:2379:14581 2:N:0:GTGACGTT+ATCTGGGA
TGCGTCTCTAAACTTAAGTGCCGACGTATCATGTTCTGCTTATAATTTTTCTTTGATAAACCATAGAACTACGACGGGGCCAATACTCATCAGTCGAACGACAGACAGAGCGTCGTGGAAGGAACATGGAAGCAACGCCACCAAGATCCTCGCGGTGGCGGGATGACCTTATAGTCACGACTACTGCCTAGACACACTAGATGCACAGGTAAGTATACGAAGAGCATACCATCTAATAGCTTTATACACGG
+
111>>11133@31311B13311000A0010221222211BAD1B2222210111122DA110B1B11A1111/////>//>//@1@2B@1@2121/?/B/////00B00B0E///<///10/0000110110/100/<-..0..>0>1100<---;-..-:--.;/0/00;9000000-----///////9///---//9/////:/--////////:-------/9////////////9/////////-9
@M03495:530:000000000-LYBTV:1:1109:27314:14583 2:N:0:GTGACGTT+ATCTGGGA
ATATTTTGCCGTTGATAAACCAGGACTCAGGCTGGACCAAAGCTCACATGCTGACAGATCGGAAGAGCGTCGTGTAGGGAAAGAGTGTTCCCAGATGTGTAGATCTCGGCGGGGCGCGTCTCATTTAAAAAAAAAACAATGGACTCACAGTGGCGGGCCGGCTCATTGTTGCGCTGGAGCGGTTATGGCAGCGAGGACCTGACGGAGGCCACTGTGTGCGGCGACAGATCTCAGTAGCCGGAATCCAGTGT
+
BBBBBFFFFFBBGCGGFGGGGGHGGHHHHHHHGHGHHHHHHHHHHHHHHHHGFHHHHHGHHGGGGHHHGGGGEEBFGHGHHHHFGBG@4FGHGHHGFFGB4344BBB??/>////-<---<<=0000000:A:--@...90/;909090;90/.9--;-9---./;//;9./;----...-9.-.///./..-9---..:;/9.-..-...;;/;//./.-9--9--///;///9////.---;///////
@M03495:530:000000000-LYBTV:1:1109:8458:14587 2:N:0:GTGACGTT+ATCTGGGA
ATATTTTGCCGTTGATAAACCAGAACCATCCAAAGCTCACATGCTGACAGATCGGAAGAGCGTCGTGTAGGGAAAGAGTGTTCCCAGATGTGTAGATCTCGGTGGTCGCCGGAGCATTAAAAAAAAAAAAAACAGAAGTCATGAGAGGAGAAGGCACGTCAGCAAGAGAGGAACAGGACGTGAGAGAGAGCAGGAGGTCAGGAACTAACGGAGGGTGCGGTCAGACGGAGTGGGAGTCACGTGGGATAGGG
+
DDDDDFFFFFCCGGGGGGGGGGHHHHHHHHHHHHHHHHHHHHHHHHHHHHHHHHGGGGHHHGFGGEFBBGGGGHHHHHGHBBBGHHHHHHBG44@444BBFE1EF/3//?//////?D3?BDDCF@CD----..//00<<0000000...../........900///./..././/...-....00.<...0/...<.:0/<0/.0000.-<.--<..-<.-./:0<..B......./00....-.0/0/.
@M03495:530:000000000-LYBTV:1:1109:17747:14636 2:N:0:GTGACGTT+ATCTGGGA
ATATTTTGCCGTTGATAAACCAGCTAATCCTGAAAAAAAAATCAAAGCTAAAAACTACAATGCTAAGACCACGATGTGACTGCTATCAAAGTTAGATATATATGTAAATTATTCATCTGTCAAATCCTAGAATTATATCATACCTGCTCCAGCAATCACGACCTGTAATGGTTTAGTGGGTTGTTCACTGTTTCTGAAAAATGAAGATAGTTGTCCAGCTTCCAAAAAGTTTATTGTGTTTTCTAGTGGAG
+
CCCCCFFFFFCBGGGGGGGGGGHHHHHHHHHHHHHHHGGGGHGHHHGHHHHHHHGHHHHHHHHHHFHHHHHHGGHEEFHFFFBGFFHHHHHGHHHFHHHHHHHHHHHHHGHGHHHHGHGHHHHHHHHHGHHHHHHHHGHHHHHFHHHHHHHGHFGHFHHGGGGGHHHHHDGGHGHH1FGHDEFDHFHHHHHHHGGHHHGHFHGGHHGGHGGHHHCGHHHHHHGHFFHGGGGGGGGGGF:FFFFGGFFGGGE
@M03495:530:000000000-LYBTV:1:1109:27236:14637 2:N:0:GTGACGTT+ATCTGGGA
ATATTTTGCCGTTGATAAACCAGCCTCCCTGTGGTCGTTATCTTGCTCCTTCTGTCGTCAACGAATTCCAAAGCTCACATGCTGACAGATCGGAAGAGCGTCGTGAAGGGAAAGAGTGTTCCCAGATGAGAATTATATCGTGGCTGCTGCATCAATCAAGACAAAAAATGGATTAGTGGTTTGTTCACTGTTTCTGAGAAATTAAGCTAGCTTTCCAGCTTACTAAACATTGATTGTGTTTTCTAGTGGAG
+
CCDDCFFFFFCBGGGGGGGGGGHHDFB4BAFBGGBBEAEAAA5F5FGH3GFFGHGHGFEHAGAEGHEEGFH5FFH3FFGGHGHGH2FGHFBE?FF111?EGD@>?3?B3/F0GFHH434DFFBGF/?33B?32B3333B/@C//0=?22111??1F1111?01000<EF111>000=1<1.<<C/11<<C1111<111<<C11<<101<0011<1111/<C101<1001011111<<1////<FF1<F.:.
@M03495:530:000000000-LYBTV:1:1109:27505:14638 2:N:0:GTGACGTT+ATCTGGGA
ATATTTTGCCGTTGATAAACCAGCTAATCCTGAAAAAAAAATCAAAGCTAAAAACTACAATGCTAAGACCACGATGTGACTGCTATCAAAGTTAGATATATATGTAAATTATTCATCTGTCAAATCCTAGAATTATATCATACCTGCTCCAGCAATCACGACCTGTAATGGTTTAGTGGGTTGTTCACTGTTTCTGAAAAATGAAGATAGTTGTCCAGCTTCCAAAAAGTTTATTGTGTTTTCTAGTGGAG
+
BBABBFFFFFBAGGGGGGGGGGGHHHHHHHHHHHGHHGGGGHGHHHGEHHHHHHGHHHHHHHHHHHHHGHHHGGHGHHHHHHEHHHHHHHHHHHHHHHFFHHHHHHHHHHHHHHHHHHHHGHHHHHHHHGBGHHHHGGHHHHFHHHGHGFFEHHGHHBGGGFCGHHHHHHHHHHHHFGHHAF?DHHHGHHHHHFHGHHGFHHEH0C;GHFHFHHCH;GGHHG:;;CCAFFGGGGGGFGFGCBFFBBFFA09
@M03495:530:000000000-LYBTV:1:1109:26252:14668 2:N:0:GTGACGTT+ATCTGGGA
ATATTTTGCCGTTGATAAACCAGTCTCCAAAGCTCACATGCTGACAGATCGGAAGAGCGTCGTGTAGGGAAAGAGTGTTCCCAGATGTGTAGAGATCGGGGGTGGCCGGATCATTAAAAAAAAAAAAAATAAAGCTTAATCTATGCATAGTAATACTGGCAACTAGATAGTCTGAAGTATCATTACTCATATGGTACTTGAATAAGATGATGGTTGTAGTGAGTGTGTGTATGTAGGCTTCGTCATTACGG
+
CCCCCFFFFFCAGGGGGGGGGGHHHHHHHHHHHHHHHHHHHHHHHHHHHHHGGGGGHHGEGGGGFGHHGHHHHHHHHD5FHHHHHHHEHFFBD34BB??/>E//<0?<//?>02F22>GH?DC?D-<-;.:000;000090000000;00;00000000./0./09;000000000000000000090000000;000:09000;00000:;000..000/000000..;0:09000009/-9...009..
@M03495:530:000000000-LYBTV:1:1109:11109:14669 2:N:0:GTGACGTT+ATCTGGGA
ATATTTTGCCGTTGATAAACCAGGGACTCAGGCTGGACCAAAGCTCACATGCTGACAGATCGGAAGAGCGTCGTGTAGGGAAAGAGTGTTCCCAGATGTGGAGATCTCGGGGGGGGCCGGGTCATTTAAAAAAAAAAAAAATAGGACACAGGGGAGGAGCGACTAATGGAAGGGAAATGTTCAGGGATAGATGATGCAGAAGAAGTATACTCAGTATATGTAGGACGAAGACACGTGTAAAATCGAAATAA
+
EEEEEFFFFFDCGGGGGGGGGGHGGGGHHHHGHHHGHHHHHHHHHHHHHHHHHHHHHHHHHHGGGGHHHGGGGFGBFHHGHHHHEHGH4BFGHHHGHHHF3?F333DDGE/E/--<-----.-<1<1:1:BFFA<B-=-9-.00000/.<...-<9<..<-----011100/.....01111110..//0<11111<011/0<//111<11010111111111000---9.///...//<11:0../..11
@M03495:530:000000000-LYBTV:1:1109:7873:14674 2:N:0:GTGACGTT+ATCTGGGA
ATATTTTGCCGTTGATAAACCAGTCTCCAAAGCTCACATGCTGACAGATCGGAAGAGCGTCGTGTAGGGAAAGAGTGTTCCCAGATGTGTAGGTCACGGAGGGGGCCGTGTCATGAAAAAAAAAAAAAACAAGCAGATCTGAAATACAGGCGCTTGGCTATACCAAAAAGAAAAACTAACTCTGTGCGAGATCAACAGCAACAACATGAAGAAGGTACTATGAGGTAGACAGATGCTGTGAGTAAATCTAC
+
BBBBBFFFFFBAEFGGGFGFEGHHHHHHHFHHHHHHHHEGHHHGHHHFHHEG?FGGHHFEEFAEBEFGFBGGHHHFFDFGHHGFGG3B@44B33B331>/?EG///<//>BB3333?220/A@@GC--<.../.://:/;000000000/.---...//00000;0...9../99.///////////..9;./////.;...;.9.////////:9////////://////./;///////9/////////
@M03495:530:000000000-LYBTV:1:1109:4511:14695 2:N:0:GTGACGTT+ATCTGGGA
ATATTTTGCCGTTGATAAACCAGCTAATCCTGAAAAAAAAATCAAAGCTAAAAACTACAATGCTAAGACCACGATGTGACTGCTATCAAAGTTAGATATATATGTAAATTATTCATCTGTCAAATCCTAGAATTATATCATACCTGCTCCAGCAATCACGACCTGTAATGGTTTAGTGGGTTGTTCACTGTTTCTGAAAAATGAAGATAGTTGTCCAGCTTCCAAAAAGTTTATTGTGCTTTCTAGTGGAG
+
BBBBCFFFFFBACGGGGGGGGGHHHHCHFEGHHGHHHGEECHFFFHEFHHHHBGGHHHHHHHHHHBHHHGHHGGHGGFFHHHFGHHHHHGFGGHHHHHHHHHHGHHHHHHHHFHHHHHHHHHHBGHHGHFHBHHHHGHHHGHGBGHHHHFHFFG<GFFFD/><E0?@FGFGGFAFHFGHEEGGGHGHGHHHHHH0DGG0BCGFFGHFGHEGCGHGGHGCHH0;00;;EEBFGGFFGBB0;;BFGEBB;.;:
@M03495:530:000000000-LYBTV:1:1109:14181:14703 2:N:0:GTGACGTT+ATCTGGGA
ATATTTTGCCGTTGATAAACCAAAGCTCACAGCTGACAGATCGGAAGAGCGTCGTGTAGGGAAAGAGTGTTCCCAGATGTGTAGATCTCGGGGGGGGCCGGGTCATTAAAAAAAAAAAAAAAGTAGAGTTAATGGGATAGTCGAGAGTACAAGAGTAAGCAGACATAGATAATCCGAAAGGAAGAGAAGACACGAACTGTCCGGTCAGCAGAACAAAGAGAGGGACGAGCTCATTGAGGCACTATATGAAC
+
CCCBCFFFFFCBGGGGGGGGGGHHHHHHHHHHHHHHHHHHHHHGGGGHHHGGGGGFBBDGGGFHHHHDGD@FHHHHHHHDH44@44@4@BF?/E--------.-.0000BFFAFFFA-;--:.900000000000./09000..-9-000000;.90;000//9;0000000000...-..//.../0/0/:/;-9-;0:00.-:-./00.////9.////..9.:---9.000:9;0/;../00000000
@M03495:530:000000000-LYBTV:1:1109:23295:14708 2:N:0:GTGACGTT+ATCTGGGA
ATATTTTGCCGTTGATAAACCAGTCAGGAGTCCAAAGCTCACATGCTGACAGATCGGAAGAGCGTCGTGTAGGGAAAGAGTGTTCCCAGATGAGGAATTCTTAGCAGATGTTATTTTGTTAAGGATTAAAGTACTTACTTGTGTTTTTCATTTTAGTGTGATTTGGTAATTGATGCCGCACATGTGAAATGTACAGAATCGAGTGCGGGGCCGACACGTGTAGAATTAATGGAGCGACTATTGTTCAAATG
+
AAAAAFFFFF@>11FGFEGFCGHFHHGCFFGHFGDGFHFGFAFEFGEA1FFB0FFG?AFAGHHGAEEEE/>D1?>0/FHF1@B2B@1FG/G1110B01BG222111B0>1222222B2B02B111B111B1BBG2B>11E1BF0BGG/02BB>BG011@@@D2FG1/@22>1??1G1>//-->1111111<>DDD11<00..<0.0-<--99A---99CA//;B//////;B/--;----/;//9:F9//;
@M03495:530:000000000-LYBTV:1:1109:3299:14725 2:N:0:GTGACGTT+ATCTGGGA
ATATTTTGCCGTTGATAAACCAGCTAATCCTGAAAAAAAAATCAAAGCTAAAAACTACAATGCTAAGACCACGATGTGACTGCTATCAAAGTTAGATATATATGTAAATTATTCATCTGTCAAATCCTAGAATTATATCATACCTGCTCCAGCAATCACGACCTGTAATGGTTTAGTGGGTTGTTCACTGTTTCTGAAAAATGAAGATAGTTGTCCAGCTTCCAAAAAGTTTATTGTGTTTTCTAGTGGAG
+
CCCCCFFFFFCAFGGGFGGGGGHHHHHHHHHHHHHHHGGGGHHGHHFFHHHGHHGHHHHHHHHHHFHHHHHHEGHGHHHGHHGHHHHHHHGGHHHHGHHHHHHHHHHHHHHHHHHHHHHHHHHHHHHHHHHHHHHHHHHHHHFHHHHHHHHHHGFHFFGDGFGGHHFHHHHGHFHHFHHGEGGGHHFHGHGHHHHHHHHHHHHGHHHHHHHHHHCCGHGGFH;C;;:9DFGGGGGGFGBCFGGGGGGGC0.
@M03495:530:000000000-LYBTV:1:1109:11634:14732 2:N:0:GTGACGTT+ATCTGGGA
ATATTTTGCCGTTGATAAACCAGGACTCAGGCTGGACCAAAGCTCACATGCTGACAGATCGGAAGAGCGTCGTGTAGGGAAAGAGTGTTCCCAGATGTGTAGAACTCGGGGGGGGGCGGGTAATTGAAAAAAAAAAAAAAGAGAACCAGGTTGGCAAGATGGCGCAAGAAACCACAAACATAGTAGTGCAGTTATCGCTTTCGTGATGTGACGAGAAAGCCGGAGGTGCTAAATAACAGTGAGGACAACGA
+
CCCCCFFFFFCBGGGGGGGGGGHGHHFHHHHHHHGHHHHHHHHHHHHHHHGHGHGHHHHHEEGGGHHHGEGGFG?BGHGFHHHGFBFB4@FHGGE3BBF@DB4433BE/>>@-----9--;-9////9/;A;@C--9-;9..//9/....///;/9/./9://-.---////.......9;/////;////:////...../.9:///;9;/;.-..9//.--;--..//////9////////././9.-.
@M03495:530:000000000-LYBTV:1:1109:18156:14735 2:N:0:GTGACGTT+ATCTAGGA
ATATTTTGCCGTTGATAAACCAGTCTCCAAAGCTCACATGCTGACAGATCGGAAGAGCGTCGTGTAGGGAAAGAGTGTTCCTAGATGTGTAGATCTCGGTGGGCGCCGTATCATTAAAAAAAAAAAAAAAATAAAAAAAAGCTAGACAACAATGAATACATAATATAAGATGTACGATGAGGTGAGATAGACGATGATGGTACAAAGTTAGTTCGACGATTCGCGCGATATACTAGGACGAGCAAGACAGG
+
BBBBBFFFFFBBGGGGGGGGGGHGHHHHGHGGHHHHHHHHHHHHHHHHHHHGDFGHHHGAEGGGGHGHGGHHHHH@GB5DFFGGHHHFB4@344B4@B?111/1///></0044?44?BGCG/<C@-----.00=00--:..00909;/...0990000;000000;00900000....////./.;/:///A-..;//////////;//////.9.--../..--;--:-//9/////-----/...9;.
@M03495:530:000000000-LYBTV:1:1109:20546:14763 2:N:0:GTGACGTT+ATCTGGGA
ATATTTTGCCGTTGATAAACCAGCTAATCCTGAAAAAAAAATCAAAGCTAAAAACTACAATGCTAAGACCACGATGTGACTGCTATCAAAGTTAGATATATATGTAAATTATTCATCTGTCAAATCCTAGAATTATATCATACCTGCTCCAGCAATCACGACCTGTAATGGTTTAGTGGGTTGTTCACTGTTTCTGAAAAATGAAGATAGTTGTCCAGCTTCCAAAAAGTTTATTGTGTTTTCTAGAGGAG
+
BBABBFFFFFCBGGGGGGGGGGHHHHHHHHHHHHHHHGGGGHHHHHGFHHHHHHGHHHHHHHHHHGHHHHHHGGHGHGHHHFGGHHHHHHHGHHHHHHHHHHHHHHHHHHHHHHHHHHHHHHHHHHHHHHHHHHHHHHHHHHHGHHHHHHHHGGCHHHHGGFGGHHFHHHHGHHHHFHHFGGGGHEGGHHHHHHHHHHHFHHHHHHGHHHHHHGCCGFFHHHGG;CCED9FGGGGGGGFGGGGGGG0;CFD
@M03495:530:000000000-LYBTV:1:1109:3363:14767 2:N:0:GTGACGTT+ATCTGGGA
ATATTTTGCCGTTGATAAACCAGCTAATCCTGAAAAAAAAATCAAAGCTAAAAACTACAATGCTAAGACCACGATGTGACTGCTATCAAAGTTAGATATATATGTAAATTATTCATCTGTCAAATCCTAGAATTATATCATACCTGCTCCAGCAATCACGACCTGTAATGGTTTAGTGGGTTGTTCACTGTTTCTGAAAAATGAAGATAGTTGTCCAGCTTCCAAAAAGTTTATTGTGTTTTCTAGTGGAG
+
CBCCCFFFFFCCGGGGGGGGGGHHHHHCHHGHHHHHHGGGGHHHHHFHHGHGHHGGHHGHHHHHHHHHGGHHFGHGGHHFHFGHHHGHHHHFGGHHHFHHHHHHHHHHHHHHHHHHHGHHGHHHHHHHHHGHHHGHHHHHHHFHHHHHGFHGHHFHFGHGCFCGFGGHGHHHHHHB=1FAEGGDGHFHHHHHHHGHHGHEHFHHHHCGHHGBGG0;0GCHHH:;:0:.CFFGFGFFFBFGFF0BFBBB.;C
@M03495:530:000000000-LYBTV:1:1109:21181:14770 2:N:0:GTGACGTT+ATCTGGGA
ATATTTTGCCGTTGATAAACCAGCTAATTCCAAAGCTCACATGCTGACAGATCGGAAGAGCGTCGTGTAGGGAAAGAGTGTTCCCAGATGTGTAGATCTCGGTGGGCGCCGGATCAATAAAAAAAAAAAAAAAAGAAAAGTAGAAGAGGGTCACTAACGACATACAACAAATTCAATAGACGTAAATATCTGGCATAGCTCTAGACAAAGAAGGACAAGTCATTGCTTATAGAGCACCATACTACCGACTC
+
EEDEDFFFFFDBGGGGGGGGGGHHHHHHHHHHHHHHHHHHHHHHHHHHHHGHHHGGGGHHHGGGGEGBFGHGGHHHHHGHDDDGGHHHHHGEB4344BBBEFAFC//>//////<02D3?DDGGGFGG@@----.:.///0111110..../.0110<..-<910000...111111111<<....<11<<110/000011<11111/:/<./.../..11111<::11<111110.9.00/111/-.--.
@M03495:530:000000000-LYBTV:1:1109:7633:14771 2:N:0:GTGACGTT+ATCTGGGA
ATATTTTGCCGTTGATAAACCACCCTCCCTGTGGTCGTTATCTTGCTCCTTCTGTCGTCAACGAATTTACTAATTCCAAAGCTCACATGCTGACAGATCGGAAGAGCGTCGTGTAGGGAAAGAGTGTTCCCAGATGTGTAGATCTCGGTGGTGGGGCGGATGTTAATAAAAACAAAGAAGCAACAGCGCAGAGATGTCTGATCCACAAGCGAACGATCGATCGCAGACGAGTAGTGAGAGGTACAGGTGCG
+
CCCCCFFFFFCBGGGGGGGGGGGGGHHGGHHHHHHGGGGHHHHHGGHGHHHHHHHHGGGHGHGGGHGHGHHHFHHHHHHHHHHHHHHHHHHGHHHHHHHHGGGGHHHGGGGFG?FGHGHHHHGHHHDBFGHGHEHF3BD3@@22220//?///////-----0<0000;C0GAH../9./00/../.--9A-./90000;90900:0....;---...;...-..9-9---..09/09;0.00000/000-
@M03495:530:000000000-LYBTV:1:1109:14313:14779 2:N:0:GTGACGTT+ATCTGGGA
ATATTTTGCCGTTGATAAACCAGAACCATCCAAAGCTCACATGCTGACAGATCGGAAGAGCGTCGTGTAGGGAAAGAGTGTTCCCAGATGTGTAGATATCGGGGGGGGGCGGGTTCTTAAAAAAAAAAAAAAAAACAGATATAAGTTATGTAAAGAGAGAATACACTAACAGGAATCATGATCATACAATATACGATCTCGAGAGTACACGAGCAGACTCGTAACAGAAACTATGGTAGCATAGCGGTTGG
+
DEECDFFFFFDBGGGGGGGGGGHHHHHHHHHHHHHHHHHHHHHHHHHHHHGHHHGGGGHHHGGGGEGBBGGGGHHHHHGHBBEGHHHHHGFE443444441E/>E--<----9-..:<11<:F=B>;B9@-----..//<1111111111111111//..0010001/0::0../0011111:1<110011<11.9.<.1.0..9011:1.----/<.00.....10/00<11110:1<011<00--<---
@M03495:530:000000000-LYBTV:1:1109:23308:14800 2:N:0:GTGACGTT+ATCTGGGA
ATATTTTGCCGTTGATAAACCAGCTAATCCTGAAAAAAAAATCAAAGCTAAAAACTACAATGCTAAGACCACGATGTGACTGCTATCAAAGTTAGATATATATGTAAATTATTCATCTGTCAAATCCTAGAATTATATCATACCTGCTCCAGCAATCACGACCTGTAATGGTTTAGTGGGTTGTTCACTGTTTCTGAAAAATGAAGATAGTTGTCCAGCTTCCAAAAAGTTTATTGTGTTTTCTAGTGGAG
+
CCCCCFFFFFBAGGGGGGGGGGGHHGHHHHHHHCHHHGGGGHHHHHGHHHGHGHGHHHHHHHHHHHHHHHHHGGHGHGFHHGHFFGFHHGHFHHHHHHHFHHHHHHHHHHHHHHHFHHHHHHHHHHHHHGHHHHHHGHHHHHGHHHHHHHHGHHHHHHHGEGGGHHHGHHHGHGHHFGHHGGGGHHGHHHHHHHGHHHHHHHHHHHHHGHHHHHGFHHHHHHCFGF;.CFGGGGGGGGBBFFGGGGFFGFE
@M03495:530:000000000-LYBTV:1:1109:17228:14809 2:N:0:GTGACGTT+ATCTGGGA
ATATTTTGCCGTTGATAAACCAGCTAATCCTGAAAAAAAAATCAAAGCTAAAAACTACAATGCTAAGACCACGATGTGACTGCTATCAAAGTTAGATATATATGTAAATTATTCATCTGTCAAATCCTAGAATTATATCATACCTGCTCCAGCAATCACGACCTGTAATGGTTTAGTGGGTTGTTCACTGTTTCTGAAAAATGAAGATAGTTGTCCAGCTTCCAAAAAGTTTATTGTGTTTTCTAGTGGAG
+
BBBBBFFFFFBBGGGGGGGGFGHHHHHHHHGHHHHFHGGGFHGFHHGFHHHHHHGGHHGHHHHHGGHHHHHHGGHGHHHFHH3FGHHHFFBFHHHFHHGHHHHHFFHHHGHHHHHHHHGEHHHHHHHGHHFHHHHHHGHHHHE?GGHGBGHFGH2GHHHGG/CGBFGDGGFBDGFG1<>G>FGGGHGHHHHHFFGHH00=CGHFHHGFHB;CCG;CGFGHGF/C00:ADFGGGGFCFF/:C/0CFFFGFFE
@M03495:530:000000000-LYBTV:1:1109:5559:14816 2:N:0:GTGACGTT+ATCTGGGA
ATATTTTGCCGTTGATAAACCAGAGGACTCAGGCTGGACCAAAGCTCACATGCTGACAGATCGGAAGAGCGTCGTGTAGGGAAAGAGTGTTCCCAGATGTGTAGATCTCGGTGGGCGCCGGATCATTAAAAAAAAAAAAAATAGGATAAGGAGGAGAACCTACGTATCAGATAGAATAGAGAGATAACTGTCAGACATGATGGACACCATGGTCGCGTGACACACGATGAATAGGAGAGAATACGTAATAT
+
CCBCCFFFFFDCGGGGGGGGGGHHHGHHHHHHHHHHGHHHHHHHHHHHHHHHHHHHHHHHHHHGGGGGHGGEGGFGFHGHGEGHHGHGH4FGHHHEEGHBF44F44B4F0??EE//>/>/////@2@FF>2GFC@FG?---.0000000000......0./0/.;00.0000;0;0000;00.;0000000:0000/00;000/;0...00/:0-----..00/.9-..00;0000/.;.0000.00..00
@M03495:530:000000000-LYBTV:1:1109:24869:14823 2:N:0:GTGACGTT+ATCTGGGA
ATATTTTGCCGTTGATAAACCAGCTAATCCTGAAAAAAAAATCAAAGCTAAAAACTACAATGCTAAGACCACGATGTGACTGCTATCAAAGTTAGATATATATGTAAATTATTCATCTGTCAAATCCTAGAATTATATCATACCTGCTCCAGCAATCACGACCTGTAATGGTTTAGTGGGTTGTTCACTGTTTCTGAAAAATGAAGATAGTTGTCCAGCTTCCAAAAAGTTTATTGTGTTTTCTAGTGGAG
+
AABBBFFFFFBBGGGGGGGGGGHHHHHHHHHHHHHHHGGGGHHHHHGGHHHHHHGHHHHHGHHHHHHHHHHHGGHGHHHHHHHHHHHHHGHHHHHHHHHHHHHHHHHHHHHHHHHHHHHHHHGHHHHHHHHHHHHHHHHHHHGGHHHHHHHHGHCHHHHGGGGGHHHHHHHGHHHG>GFHGGGGHHHHHHHHHGDGGFGHHHHHGHHHHHHHHHHHGHHHGHCFGBCEG0CFGGGGGGGGGGGGGGF0FFE
@M03495:530:000000000-LYBTV:1:1109:18900:14823 2:N:0:GTGACGTT+ATCTGGGA
ATATTTTGCCGTTGATAAACCACCCTCCCTGTGGTCGTTATCTTGCTCCTTCTGTCGTCAACGAATTTACTAATTCCAAAGCTCACATGCTGACAGATCGGAAGAGCGTCGTGTAGGGAAAGAGTGTTCCCAGATGTGTAGATCTCGGGGGTCGCCGGGTCATTAAAAAAAAAAAACAAGTATGGATTATGTCGGGTGATTTGTGTGTATGGAATGTACATAAGATAGCTGTCGATGTCATATTGAGTGGT
+
CCBCCFFFFFCBGGGGGGGGGGGGGHHGGHHHHHGHGGGHHHHHHHHHHHHHHGHHGGGHGHGGGGHHHHHHHHHHHHHHHHHHHHHHHHHHHHHGHHHHGGGGHHHGGGGGG?GHHGHHHHGHHHH3FGHHHHHHHHFD2F2D>2F//>--.<-.<:-:-;;G000CG@FGADFF.../0000/0:000000.--.-.0;09://..000/0009000;000;0;0000;00..:0.00000000090.0
@M03495:530:000000000-LYBTV:1:1109:3360:14827 2:N:0:GTGACGTT+ATCTGGGA
ATATTTTGCCGTTGATAAACCAGCTAATCCTGAAAAAAAAATCAAAGCTAAAAACTACAATGCTAAGACCACGATGTGACTGCTATCAAAGTTAGATATATATGTAAATTATTCATCTGTCAAATCCTAGAATTATATCATACCTGCTCCAGCAATCACGACCTGTAATGGTTTAGTGGGTTGTTCACTGTTTCTGAAAAATGAAGATAGTTGTCCAGCTTCCAAAAAGTTTATTGTGTTTTCTAGTGGAG
+
BABBBFFFFFBAEFGFGGGGGGHHHHHHHFHHHHGHHGGGGHHCHHBFHHGHHHFHGHHHFHHHHHHHHGHHGGHGHHHHHFCDGDGHHHHHHHGHHGHHHHGHHHHHHGHHHHHHHHHHEHHHHHHHHHGHHGGHHHHHHHHGHHHHHGHHHGFFH2FD/CDGGHHHGHD1?GGF<FFHGGGGHHGFFGGHHFFFGDDGGFFDGHFHBCGBGH0;CGEGFH/;CC:A.CBF0BFBFF/CFBCGGFGF.09
@M03495:530:000000000-LYBTV:1:1109:21218:14840 2:N:0:GTGACGTT+ATCTGGGA
ATATTTTGCCGTTGATAAACCAGCTAATCCTGAAAAAAAAATCAAAGCTAAAAACTACAATGCTAAGACCACGATGTGACTGCTATCAAAGTTAGATATATATGTAAATTATTCATCTGTCAAATCCTAGAATTATATCATACCTGTCCTGGCAAACAACCTGCAGAAAAGCCAATCAAATATATTTTCACAAGAGATGGAATGTGAGGCAATAATAGAGTACAAAGGTTGAACCTGTAGAGCACCGAGCC
+
CCBCDFFFFFBBGGGGGGGGGGHHHHHHHHHHHHHHHGGGGHHHHHHHHHHHHHGHHHHHHHHHHHGHHHHHGGHGHHHHHGHHHHHHHHHFHHFHHHHGHHHHHHHHHHHHHHHHHHHHHHHHHHHHHHHHHHHHHHHHHHHHHHHHHHHHHHHHHHHGGHHHHHGHFHFFHHHGGHHHHHDGHHHGHHHGHH<<G=GHFHDCDGHHHGGHFGGHHHGH0G;C:CCBGCCGGFGBFFGGGGFGGGGGAAC
@M03495:530:000000000-LYBTV:1:1109:29340:14845 2:N:0:GTGACGTT+ATCTGGGA
ATATTTTGCCGTTGATAAACCAGCTAATCCTGAAAAAAAAATCAAAGCTAAAAACTACAATGCTAAGACCACGATGTGACTGCTATCAAAGTTAGATATATATGTAAATTATTCATCTGTCAAATCCTAGAATTATATCATACCTGCTCCAGCAATCACGACCTGTAATGGTTTAGTGGGTTGTTCACTGTTTCTGAAAAATGAAGATAGTTGTCCAGCTTCCAAAAAGTTTATTGTGTTTTCTAGTGGAG
+
BBBBAFFDFFBBEGGBGFGGGGHGHHHHHHHHHFHHHECEEGHGHHHGHHFGHFFHHFHHHHHHH5FHHFGHEEHFEBGHHHFGHFGHFHHHFHHGHFGHHHHHGHHHHHHHHGHHHHHHHHGGHHHHHHHHHHHHHHHHHHGFFHH1GHGFHFGGF1CEFCCDHHHHHHHFGHHHFGFHEGGAHHHHHFHHHH=GHHDDGGHHFFGGHHGHHHGHHFB0CG:C;C.:CBBFGGGGCBFFG:BF99;C:;E
@M03495:530:000000000-LYBTV:1:1109:2413:14849 2:N:0:GTGACGTT+ATCTGGGA
ATATTTTGCCGTTGATAAACCAGGCGGACCAAAGCTCACATGCTGACAGATCGGAAGAGCGTCGTGTAGGGAAAGAGTGTTCCCAGATGTGGAGATCTCGGGGGGCGGCGGGTTATTAAAAAAAAAAAAAAAGAGAAAAGTGAGTGCTGGGAGTGGTAGAGAGGAAGAAGACAAAGAATTAATGGGTGGGGAAGTGTTGAGTGGAGCATATGTCACTGTTGTTATAGATGACAAACTATCTGCAGAGCATT
+
DCCCEFFFFFDCGGGGGGGGGGHGHGGGGGCFHHGHHHHHHHGHHHHHHFHHHGGGGHGGGGGGGF1BFGGFFFGGHFGBBFGHGHFHHHH33/33B44FF//B--<---9--..<B:1<BB@D=-9<--<-..//00//:<10:01<10......11<111.<./..//0////</.0<1111<.<.---...0011.101<.0.:.01:11111111<0/.11111:<:001/.01<1111101./001
@M03495:530:000000000-LYBTV:1:1109:22546:14850 2:N:0:GTGACGTT+ATCTGGGA
ATATTTTGCCGTTGATAAACCAGCTAATCCTGAAAAAAAAATCAAAGCTAAAAACTACAATGCTAAGACCACGATGTGACTGCTATCAAAGTTAGATATATATGTAAATTATTCATCTGTCAAATCCTAGAATTATATCATACCTGCTCCAGCAATCACGACCTGTAATGGTTTAGTGGGTTGTTCACTGTTTCTGAAAAATGAAGATAGTTGTCCAGCTTCCAAAAAGTTTATTGTGTTTTCTAGGGGAG
+
BBABBFFFFFBBGGGGGGGGGGHHHGHHHHHHHHHHHGGGGHHFHHHFGHHHHGEHHGHHHHHHHHHHHFHHGGHGHHHHHHHHHHHHHHHHHHHHHHHHHHHHHHHHHGHHHHHHHHGHHHHFGHHHHHHHHHHHHHHHHHHHHHHHHHHHHHGHFFGGGGGGFHHHHHHGHHHHGHGFFGGGHHFHHHHHDGGHHHFHFGHFEFCGFHGCGHGHFGGHHF;CCG.EFFGGFGGGGGBFFFG00009..@
@M03495:530:000000000-LYBTV:1:1109:15994:14857 2:N:0:GTGACGTT+ATCTGGGA
ATATTTTGCCGTGATAAACCAGCTAATCCTGAAAAAAAAATCAAAGCTAAAAACTACAATGCTAAGACCACGATGTGACTGCTATCAAAGTTAGATATATATGTAAATTATTCATCTGTCAAATCCTAGAATTATATCATACCTGCTCCAGCAATCACGACCTGTAATGGTTTAGTGGGTTGTTCACTGTTTCTGAAAAATGAAGATAGTTGTCCAGCTTCCAAAAAGTTTATTGTGTTTTCTAGTGGAGG
+
BABBBFFFFFBAEFGGGGGGGGHHHFHHHHHHHHHHGGGGHHHGHHGHHHHHHGHHHHHFHHGHHHHHHHHGGHGHGHHFGHHGHGHHHHFDHHHHHHHHHHHGHHHGHHHEGHHHGGHFHGHHHHHHHFHHHHHHHHHHHH?GGFHHGHHFHHHHHHDC@CAG?FDHHH1GGHFGHHGAG?<FG1DGGHHGHHGHHHHHHHFHHHFFFHFHHH;CG/GFHH0GCEGC:CFFGGFGGGGGFFFFEC0.9AD
@M03495:530:000000000-LYBTV:1:1109:20144:14866 2:N:0:GTGACGTT+ATCTGGGA
ATATTTTGCCGTTGATAAACCAGTCTCCCTGTGGTCGTTATCTTGCTCCTTCTGTCGTCAACGAATTTACTAATTCCAAAGCTCACATGCTGACAGATCGGAAGAGCGTCGTGTAGGGAAAGAGTGTTCCCAGATGTGTAGATCTCGGTGGGGGCCCGGTCATTAATAAAAAAAAAAAAAAACGATGTAACATAGTCCTAGCATAGTCAGATGTGCATTAGCGCCTCAGTGAACAAGGAGAGTGGATGGCC
+
EDEEDFFFFFDCGGGGGGGGGGHHHHHHHHHHHHGHGGGHHHHHHHHHHHHHHHHHGGGHGHGGGHHHHHHHHHHHHHHHHGHHHHHHHHHHFHHHGHHHGGGGHHHGGGGEF?FGGFGHHHHHHHGDDGHHHGGB3?3D3B3B320???<//<-------.1=111=<DGB-CG----9--.-....111111<1111110011011111111111:111/---..0<1111<1//.....01.000<//
@M03495:530:000000000-LYBTV:1:1109:11874:14867 2:N:0:GTGACGTT+ATCTGGGA
ATATTTTGCCGTTGATAAACCAGCTAATCCTGAAAAAAAAATCAAAGCTAAAAACTACAATGCTAAGACCACGATGTGACTGCTATCAAAGTTAGATATATATGTAAATTATTCATCTGTCAAATCCTAGAATTATATCATACCTGCTCCAGCAATCACGACCTGTAATGGTTTAGTGGGTTGTTCACTGTTTCTGAAAAATGAAGATAGTTGTCCAGCTTCCAAAAAGTTTATTGTGTTTTCTAGTGGAG
+
BBBBAFFFFFBBGGGGGGGGFGHHHHHHHHHGBHHFHGGGGHHHHHHHHHHGFHGHHHHHHHHGHHHHHGHHGGGGFFHGHHF@GFGHFHGHHHHFFHHGHHHHHHHHHHHHGHHHHHGFHHFHGEGHHHHHHHHGHHFHHHHFHHGGHHGGGHGHHGGGA/AEHHHFGGGFGHHHGHHGGGGEHFFHHHHHHHFHHBGGHHHH0C0GHHHHHFC:CHFHFHB0;::.;9FBFFGGGFBFFGGGGGFF?:A
@M03495:530:000000000-LYBTV:1:1109:12398:14877 2:N:0:GTGACGTT+ATCTGGGA
ATATTTTGCCGTTGATAAACCACCCTCCCTGTTGTCGTTATCTTGCTCCTTCTGTCGTCAACGAATTTACTAATTCCAAAGGAGGAGTATGTTGTTTTTGGAATTTAAGGTAATTGTTGGCTCTAGCTGCCATAGCAATGTCACAACCACTTCTTGCCCTCCAAAGCTCACATGCTGACAGATCGGAAGAGCGTCGTGTAGGGAAAGAGTGTTCCCAGATGTGTTGGTCACGGGGGGGGGGGTGTCCATGA
+
CCABCFFFFFCCGGGGGGGGGGGGGHHGGHHHHHHHGGGHHHHHFHHGHHHHHHHHFGGHGHGGGHHHHHHHGHHHHHHHGHFHGFGGHHHHHHHHHHGGGHHHHHHHHGGHHHHHHHGHHHHHHFGHHHHHHHHHHHHHHGHHFHGGGGHHHHHHGHHHHGHFHHHHHHHHHHHHHHHHHHHHHGGGGHHHGGEGGE:;CGC=GEGFHCF:CG;FFF.0;;C0/...000..9---:;--9---000000
@M03495:530:000000000-LYBTV:1:1109:18403:14888 2:N:0:GTGACGTT+ATCTGGGA
ATATTTTGCCGTTGATAAACCACCCTCCCTGTGGTCGTTATCTTGCTCCTTCTGTCGTCAACTACTAATTCCAAAGCTCACATGCTGACAGATCGGAAGAGCGTCGTGTAGGGAAAGAGTGTTCCCAGATGTGTAGATCTCGGGGGGGGCCGGGCTCTTTAAAAAAAAAAAAAAAGATAAATGTAGGAGAAATCGGGATGCTATGTAGAAGAGCAGAGGATACATATATTATGAGAATGTCTGTCGTGACT
+
EEEEEFFFFFECGGGGGGGGGGGGGHHGGHHHHHGHGGGHHHHHHHHHHHHHHHHHGGGHGHHHHHHHHHHHHHHHHHHHHHHHHHHHHHHGHHHGGGGHHHGGGGEF?FGHGHHHHHHGH?DFGBGGFGGFGHFD333B?CF///--<-------./01<1<1BCD>A-<----..0B111<<1100/..011..9-../11111<11<10./0:/..:/0011111111<11111011111<1.../.1
@M03495:530:000000000-LYBTV:1:1109:10122:14888 2:N:0:GTGACGTT+ATCTGGGA
ATATTTTGCCGTTGATAAACCACCCTCCCTGTGGTCGTTATCTTGCTCCTTCTGTCGTCAACTAATTCCAAAGCTCACATGCTGACAGATCGGAAGAGCGTCGTGTAGGGAAAGAGTGTTCCCAGATGTGTAGATCTCGGTGGGCGGCGGATCATTAAAAAAAAAAAAAGTAGAGAGTGAGTGTGTTGAGGCGGGGATAGAGTAGGACAATCAGTCTTTAGTTTGTACGAGCGACGAGAGAACAACTCTCA
+
DDCCCFFFFFCBGGGGGGGGGGGGGHHGGHHHHHHHGGGHHHHHHHHHHHHHHHHHGGGHGHHHHHHHHHHHHHHHHHHHHHHHHHHHHHHHGCGGHHHGGGGFF?FGHGGHHHHHDF4DDHHFFFGG3D?D333BFB0F<C?//>/-<----.0<C0;B<99A?@A-D.0;0000.0000000:./.;9/.-----./;00000;00;900000::000000:0:00:..-------.-.;0//.000:0
@M03495:530:000000000-LYBTV:1:1109:24314:14894 2:N:0:GTGACGTT+ATCTGGGA
ATATTTTGCCGTTGATAAACCACCCTCCCTGTGGTCGTTATCTTGCTCCTTCTGTCGTCAACGAATTTACTAATTCCAAAGGAGGAGTATGTTGTTTTTGGAATTTAAGGTAATTGTTGGCTCTAGCTGCCATAGCAATGTCACAACCACTTCTTGCCCTCCAAAGCTCACATGCTGACAGATCGGAAGAGCGTCGTGTAGGGAAAGAGTGTTCCCAGATGTGAATATTATGGGGGTCGGGGGAGGATCGA
+
BBABCFFFFFDCGGGGGGGGGGGGGHHGGHHHHHHHGGGHHHHHHHHHHHHHHHHHGGGHGHGGGHHHHHHHFHHHHHHHHHHHGGGGGHHHHHHHHHGGGHHHHHHHHHHHHGHHHHHGHHHHHGHHHHHHHHHHHHHHHHHGHHGGGGHHHHHHGGHHHGHHHHGHHHHHGHHHHBHHHFHHHEGGGHHHGGDGGG:GCGEHHGHHHGH:;;;::C.:B0000000;00:0..?-.;-------.;/..
@M03495:530:000000000-LYBTV:1:1109:13678:14906 2:N:0:GTGACGTT+ATCTGGGA
ATATTTTGCCGTTGATAAACCAGCTAATCCTGAAAAAAAAATCAAAGCTAAAAACTACAATGCTAAGACCACGATGTGACTGCTATCAAAGTTAGATATATATGTGAATTATTCATCTGTCAAATCCTAGAATTATATCATACCTGCTCCAGCAATCACGACCTGTAATGGTTTAGTGGGTTGTTCACTGTTTCTGAAAAATGAAGATAGTTGTCCAGCTTCCAAAAAGTTTATTGTGTTTTCTAGTGGAG
+
BBBACFFFFFCAGGGGGGGGGGHHHHHHHHHHHHHHHGGGGHHHHHHHHHHHHHGHHHHHHHHHHHHHHHHHGGHGHGHHHGFHHGHHHHHHHHHHHHHHHHHHGHHHHHHHHHHHHHHHHHGHHHHHHHHHHHHHHHHHHHHFHHFHHGHHHGHHHHHGGGGGHHHGHHHHHHHHGGHEDFGGHHHHHHHHHHGHHHHHFGHHHH:CHHGFHHGHGHBGGF;CCHEFDFGGGGGGGGFGFF0FFFCFGGF
@M03495:530:000000000-LYBTV:1:1109:28059:14920 2:N:0:GTGACGTT+ATCTGGGA
ATATTTTGCCGTTGATAAACCAGCTAATCCTGAAAAAAAAATCAAAGCTAAAAACTACAATGCTAAGACCACGATGTGACTGCTATCAAAGTTAGATATATATGTAAATTATTCATCTGTCAAATCCTAGAATTATATCATACCTGCTCCAGCAATCACGACCTGTAATGGTTTAGTGGGTTGTTCACTGTTTCTGAAAAATGAAGATAGTTGTCCAGCTTCCAAAAAGTTTATTGTGTTTTCTAGTGGAG
+
BABBBFFFFF@AGGGGGGGGGGHHGHHHHGHHFHHHHGGGGHCHFHGFHGGFGHGHHHHHHHHHHHHHGHHGGGHGHGHHHHHGFGFGHFHHFHHHHHHHHHHHHHHHHHHFHHHHHHGHHHFHHGHHHHHHHGHHHHHHHHHFHHHGHHHHGCFHGFHADBCFFHHHGGGGHHHH=FFHEFCGF1DGFHHHGG0=GDHHHHFFBGGHGHHFFH00;CCCCC=00::.9FFGGGGGGGFFBFGGFFGFG09
@M03495:530:000000000-LYBTV:1:1109:8236:14924 2:N:0:GTGACGTA+ATCTGGGA
ATATTTTGCCGTTGATAAACCAGTCTCCAAAGCTCACATGCTGACAGATCGGAAGAGCGTCGTGTAGGGAAAGAGTGTTCCCAGATGGGTAGAGCTCGGTGGTTGCCGGTTCATTAAAAAAAAATAATGAAAACTACGAAAGATAGACTTAATGAAAAAGAGATGTGAACTGAGAAGCGCAAATGAAACAAGATAAAAGCCGAGCTAAGGGAATACAGAAAGGTACTACAGGTATAAGGTGTGGTCGAGTA
+
BBBBBFFFFFBAGGGGGGGGGGHGHHHGGGHHGHCHHHHHGHHHHHHHHHGGEGGHHGGEGGGGBGGHGHHHHHHHHG5DFFHHCB3313313343B1/>?E///03//<//B4444?4FB/><<@@211111011?<?//.011=1>11>>11<110...//0000000=D0000//-----0900;0/.//;00;;F..A--;.9;09.;..////////.///////////////////.../---:.
@M03495:530:000000000-LYBTV:1:1109:2309:14925 2:N:0:GTGGCGTT+ATCTGGGA
ATATTTTGCCGTTGATAAACCAGCTAATCCTGAAAAAAAAATCAAAGCTAAAAACTACAATGCTAAGACCACGATGTGACTGCTATCAAAGTTAGATATATATGTAAATTATTCATCTGTCAAATCCTAGAATTATATCATACCTGCTCCAGCAATCACGACCTGTAATGGTTTAGTGGGTTGTTCACTGTTTCTGAAAAATGAAGATAGTTGTCCAGCTTCCAAAAAGTTTATTGTGTTTTCTAGTGGAG
+
CCCCCFFFFFCBGGGGGGGGGGHHHGHFHFHFHGHHHGGEGHHHHHGHHHHHHHGHHHHHHHHHHFHHHHHHGGGGCFHFFDBGHHFHHHHGHHDGGHHHHHHHGHHHHGHHHHHHHGHHHGHHHHHHHHHHHHHHHHHHHHH2GHHHHHHHHHHHFFGGGGGGHHHHHHFF=GGG1>CFDGGFEGFHHHHHHHDDHHHBGHHBFHFHHGGFHHFFFHFHFH0CFHGEDGFFGGFGFF9CCFGGGGFB.C?
@M03495:530:000000000-LYBTV:1:1109:19117:14933 2:N:0:GTGACGTT+ATCTGGGA
ATATTTTGCCGTTGATAAACCAGGACTCAGGCTGGACCAAAGCTCACATGCTGACAGATCGGAAGAGCGTCGCGTAGGGAAAGAGTGATCCCAGATGTTTCGAAAAAGGGTGGGGTGGGAAAAGTTTGAAAAAAAAAGTAGTGAGGTTCGATTGAGTACGATTTGGTACGTACACCGGATGAAAGGCAAATAACAACATCAAGTTCCCGGCCGAAACATGAAGAAAGTACTCAGATGAACTTGTTCACGTG
+
AAAAAFFFBDDA1AFGG3DG1AAF00CCFGFHHAEC0FCAEFGHHGBGGFBF11EFEF11BECEEGFBA/AE/>/>>>A0EFG0B1BB2B@GFHE1>2222?/0?/<///0/<///>>//1/0011?11111?<---.000=<00.:/0-.:0.00;00....99;CBB.90..0/---.-/009----9//:///--///9/////9;--;-9---/;9///;//;//9/////////:////////--;
@M03495:530:000000000-LYBTV:1:1109:16170:14935 2:N:0:GTGACGTT+ATCTGGGA
ATATTTTGCCGTTGATAAACCAGCTAATCCTGAAAAAAAAATCAAAGCTAAAAACTACAATGCTAAGACCACGATGTGACTGCTATCAAAGTTAGATATATATGTAAATTATTCATCTGTCAAATCCTAGAATTATATCATACCTGCTCCAGCAATCACGACCTGTAATGGTTTAGTGGGTTGTTCACTTTTCCTGAAAAATGAAGATAGTTGTCCAGCTTCCAAAAAGTTTATTGTGTTTTTTAGTGGAG
+
BBBBBFFFFFBAGGGGGGGGGGGHHHHHHHHHHHHHHGGGGHHHHHFHHHFHFHGHHHHHGHHHHFHHHHGHGGHEHFHFHHHFGHGHHHGDGFFFHHHHHHGFHHHHHHHHFHHHHGFHHHHHHHHHHBHHHHHHHHFHHHFHFHGGHHHFFGGHHFHGGCGDHHGHGHEFF0<11<<.C.-CGD1=00=D000<=C0GC.<D000;;0;0CGGGF//:CG::CGE?9CFB090000=99/.-./0;.0:
@M03495:530:000000000-LYBTV:1:1109:5548:14942 2:N:0:GTGACGTT+ATCTGGGA
ATATTTTGCCGTTGATAAACCAGCTAATCCTGAAAAAAAAATCAAAGCTAAAAACTACAATGCTAAGACCACGATGTGACTGCTATCAAAGTTAGATATATATGTAAATTATTCATCTGTCAAATCCTAGAATTATATCATACCTGCTCCAGCAATCACGACCTGTAATGGTTTAGTGGGTTGTTCACTGTTTCTGAAAAATGAAGATAGTTGTCCAGCTTCCAAAAAGTTTATTGTGTTTTCTAGTGGAG
+
BABBBFBDFFBBGFG5FGGGGGHHHFHHHHGHHGGGHGGGGHHHHGBFGHHHFHGHHGHHHHHHHHHHHHFHEGHF?DGHD3?FFE?GHHEFEGGHHHHGHHHGHGGHHHHF4GGHEHHHGHHHG3GBGBGHHHHHHHFHGHF2GGABGCFGF@2@C@@?C@CFH1GFHHF1?<BD=DGEDF?EHHHHHH0GGF=DGFGFHHHHHFFHFHCGGH;:CGGGF0/0;C.C.9BFGGGGGFFGGFFF0BFF?FE
@M03495:530:000000000-LYBTV:1:1109:10512:14946 2:N:0:GTGACGTT+ATCTGGGA
ATATTTGCCGTTGATAAACCAGGACTCAGGCTGGACCAAAGCTCACATGCTGACAGATCGGAAGAGCGTCGTGTAGGGAAAGAGTGTTCCCAGATGTGTAGATCTCGGTGGGCGGCGGATCATTAAAAAAAAAAGAAGAATGGAAGTGGAGGGTAACGCAGGATATAAAGTAACAAGCGAGTGACGAGATATGTGAGCGGATCTGAAGAGATGTGTTGTGTGGAACACACTACTATCTGTATAGTGACATA
+
CCBCCFFFFCBCGGGGGGGGGGGHHHHHHHHHHGHHHHHHHHHHHHHHGHHHHHHHHHHHGEGGHHHGGGFEF?BFHGGFHGHHHH4@FDHHHGHD@F4F344@44FF/?//////</<-><1111=1<-<C@@.../0/00000:;0009.-.//0.----.0000000000000/..:--.0:..-;.00000000-----0:0;0;.:00:00/././..:00//.9///00000;000000000000
@M03495:530:000000000-LYBTV:1:1109:1867:14950 2:N:0:GTGACGTT+ATCTGGGA
ATATTTTGCCGTTGATAAACCAGCTAATCCTGAAAAAAAAATCAAAGCTAAAAACTACAATGCTAAGACCACGATGTGACTGCTATCAAAGTTAGATATATATGTAAATTATTCATCTGTCAAATCCTAGAATTATATCATACCTGCTCCAGCAATCACGACCTGTAATGGTTTAGTGGGTTGTTCACTGTTTCTGAAAAATGAAGATAGTTGTCCAGCTTCCAAAAAGTTTATTGTGTTTTCTAGTGGAG
+
CBCBCFFFFFCBGGGGGGGGGGHHHHHHHHHHHHGHHGGGGHHGHHHGHHGHGHGFHHGHHHHHHDGFHHHHGGHEFGFFFGFHHHEHHHHGGHHHHHHHHHHHFHHHHHHHHHHHHHHHGHHHHHHGHHHHHHHHHHHHHHFHHHHEGFHHHHGHHFHGGGGGHHHHHHFGHHHGFGEFEGGGHHGHHHHHHHHGD<DDGHHHGHHHHHHHGFC0GBGHBG;CCG:CDFFGGGGGGF:FFGEFFG0;AFE
@M03495:530:000000000-LYBTV:1:1109:17097:14950 2:N:0:GTGACGTT+ATCTGGGA
ATATTTTGCCGTTGATAAACCAGCTAATCCTGAAAAAAAAATCAAAGCTAAAAACTACAATGCTAAGACCACGATGTGACTGCTATCAAAGTTAGATATATATGTAAATTATTCATCTGTCAAATCCTAGAATTATATCATACCTGCTCCAGCAATCACGACCTGTAATGGTTTAGTGGGTTGTTCACTGTTTCTGAAAAATGAAGATAGTTGTCCAGCTTCCAAAAAGTTTATTGTGTTTTCTAGTGGAG
+
CCCCCFFFFFCCGGGGGGGGGGHHHHHHHHHHHHHHGGGGGHGHHHEHHHHGHHGHHHHHHHHHHHHHHHHHGGHGHGHHHGHHHHHHHHHHHHFHHHHHGHHHHHHHHHHHGHHHHHHHHHHHHHHHHHHHHHHHHHHHHHHFHHHGHFHHHHFHHHHGGGGGHHHGHFHHHHHH=FFHFGGGHHHHHHHHHHFHFHEHGHHHHHHGHHHHHHGHFGHHHHHCCB:AFFGGGGGGGGFGEGGGGGFGECE
@M03495:530:000000000-LYBTV:1:1109:21679:14959 2:N:0:GTGACGTT+ATCTGGGA
ATATTTTGCCGTTGATAAACCAGCTAATCCTGAAAAAAAAATCAAAGCTAAAAACTACAATGCTAAGACCACGATGTGACTGCTATCAAAGTTAGATATATATGTAAATTATTCATCTGTCAAATCCTAGAATTATATCATACCTGCTCCAGCAATCACGACCTGTAATGGTTTAGTGGGTTGTTCACTGTTTCTGAAAAATGAAGATAGTTGTCCAGCTTCCAAAAAGTTTATTGTGTTTTCTAGTGGAG
+
CABCCFFFFFCCGGGGGGGGGGHHHHHHHHHHHHHHGGGGGHHHHHHHHHFGHGEHHHHHHHHHHHHHHHHHGGHGHHGHHHHHGHHHHHHHHHHHHHHHHHHHHHHHHHHHHHGHGGHHHHHHHHHHHHHHHHHHHHHEHHHFHHEHHGHHGHCFGFGG?DCDFGHEHHFFGFHG=FGHDFGGHHGHHHGHGHGHHFHHEGHFGHHHFHGHHHGEHHBHHHC;:C.;EFFGGGGGGGBFFFGGFFFG?0A
@M03495:530:000000000-LYBTV:1:1109:12273:14961 2:N:0:GTGACGTT+ATCTGGGA
ATATTTTGCCGTTGATAAACCAGAGGACTCAGGCTGGACCAAAGCTCACATGCTGACAGATCGGAAGAGCGTCGTGTAGGGAAAGAGTGTTCCCAGATGTGTAGATATCGGGGGGGGCCGGGTCATTTAAAAAAAAAAACAAAGAGAAAGTAGGATGAGACGAAGAGTAGAAAGAAAGGAAAAGTGCATGGAGCGAGAAATGAGAAACGCATGCGACGGAGCATGCGAGAACAGAAGAATGTAGTGATGAG
+
DDDDDFFFFFDCGGGGGGGGGGHHHGHHHHHHHHHHGHHHHHHHHHHHHHHHHHHHHHHHHHHGGGGHGHGFGGGGGHHHGHHHHHHFHFFGFHHGEHGGF443444?BFEECB--;--:--.;.:000;099D;C;-9.9..//9/00000000;00000.--:.;:;00009/./0./////;00900.0//----.0000000;/.--..0.:9--..-.000..:;.:9/:000/009:00/00000
@M03495:530:000000000-LYBTV:1:1109:24825:14984 2:N:0:GTGACGTT+ATCTGGGA
ATATTTTGCCGTTGATAAACCAGCTAATCCTGAAAAAAAAATCAAAGCTAAAAACTACAATGCTAAGACCACGATGTGACTGCTATCAAAGTTAGATATATATGTAAATTATTCATCTGTCAAATCCTAGAATTATATCATACCTGCTCCAGCAATCACGACCTGTAATGGTTTAGTGGGTTGTTCACTGTTTCTGAAAAATGAAGATAGTTGTCCAGCTTCCAAAAAGTTTATTGTGTTTTCTAGTGGAG
+
BBBBBFDDFFB>EFGGGGGGGGHHHHHHGHGGHHHHHGGGGHGHHGHEHHHGFFEHHHHHGHHHHBEHHEHHGGHGFGHGHGHGHHHHHGFHHFF@BGBGGHHFGGHGHFHHHHGFHFHHHDGHHGHGHHHHHHHHHHHHHHFHHHH2GHHGBCFGFGGGGFFCHHGFBGFGGGFF=GHAECCGHGF0BDGH0DDGEDHFCCDH0:CCCCGFHHF0CGGHEC::0;.:ABFCFGGGGGBFGG0;000;9FE
@M03495:530:000000000-LYBTV:1:1109:14761:14986 2:N:0:GTGACGTT+ATCTGGGA
ATATTTTGCCGTTGATAAACCAGGACTCAGGCTGGACCAAAGCTCACATGCTGACAGATCGGAAGAGCGTCGTGTAGGGAAAGAGTGTTCCCAGATGTGTAGATCTCGGTGGTCGGCGGGTTATTAAAAAAAAAAAAAATATAAATAAAGTGTATACAGTAATTATGAGTCTAACATACGTTAAGCCAAACGACTGACTATCAGGCCATGAAGAGTACCAGAGTGCTAAGTCAAGAGAGCAGTACGCATGC
+
DDCCDFFFFFCAGGGGGGGGGGHGHHHHHHHHHHGHHHHHHHHHHHHHHHHHHHHHHHHHHGGGGHHHGFGG>FBFGHGHHHHGHFGBBFHHHHHHHGEF4F444BBFE/EE/3>///////??1=>DDGCFFF:----.0:0;000:000000:000::0000000000;00000000.0//.000://...-9.0:0;:0000/..:00;00.000000..0:000;00000:0./.90/:00.....0
@M03495:530:000000000-LYBTV:1:1109:16825:14990 2:N:0:GTGACGTT+ATCTGGGA
ATATTTTGCCGTTGATAAACCAGAGGACTCAGGCTGGACCAAAGCTCACATGCTGACAGATCGGAAGAGCGTCGTGTAGGGAAAGAGTGTTCCCAGATGTGGAGATCTCGGGGGGGGCCGGGGCATTAAAAAAAAAAAAAATAAAAAACGGGGGGGAGGTGGATCACGTGAGAAAAGCAAGTCAGAATACAACATAAGGGATTGGCAGATGAGCGTTGTATAGAGTGTAGTAGATATAATGGTATGGCTGA
+
CCCCCFFFFFCCGGGGGGGGGGHHHGHHHHHHHHHHGHHHHHHHHHHHHHHHHHHHHHHHHHHGGGGHHHGFGGGGFGHHGGHHHHHBGBBFGHGHHGHEF33/333BBCF/>C----<@----9:<0::BFFFADF----.00000-.-..--<----....00.<.<...:<0//.0//0:0000000000./<000..///./0..00000-..<.00000000000<000000000<0000</./..
@M03495:530:000000000-LYBTV:1:1109:25724:14994 2:N:0:GTGACGTT+ATCTGGGA
ATATTTTGCCGTTGATAAACCAGGACTCAGGCTGGTCCAAAGCTCACATGCTGACAGATCGGAAGAGCGTCGTGTAGGGAAAGAGTGTTCCCAGATGTGTAGATCTCGGGGGTGGCCGGGTCATTAAAAAAAAAAAAAACTAAGAACTACAAGATGATGGCATTCGGTACGATATCATGTAGTCACATACAATGCATGCCGAGAAAAGTCGAGCTAGATAAGATCGGTAATGCACGTGTGTCAGTCGAGCT
+
CDCDDFFFFFDCGGGGGGGGGGHGHHHHHHHHHHGHHHHHHHGHHHHHHHHHHHHHHHHHHGGGGHHHGGGGEG?GGHGHHHHHHFGBFFHHEHHHHDG@43444BFEF/>/</>0=<//?/01@1111=ACFAF-A--.010001/1<0000/0<111<//0011.9......-1<11111:111110000<0011100----.0//01..-..00011101119....11<10.../..111:1.<<..
@M03495:530:000000000-LYBTV:1:1109:7144:14996 2:N:0:GTGACGTT+ATCTGGGA
ATATTTTGCCGTTGATAAAACCAGCTAATCCTGAAAAAAAAATCAAAGCTAAAAACTACAATGCTAAGACCACGATGTGACTGCTATCAAAGTTAGATATATATGTAAATTATTCATCTGTCAAATCCTAGAATTATATCATACCTGCTCCAGCAATCACGACCTGTAATGGTTTAGTGGGTTGTTCACTGTTTCTGAAAAATGAAGATAGTTGTCCAGCTTCCAAAAAGTTTATTGTGTTTTCTAGTGGA
+
BBABBFFFFFBAEGGGGGGGGGHHHHHHHHHHHHHHHHGGGGHHHHGFHHGHHHHGHHHFHHHHHHFHHHHHHGGHEHFHHFGFHHGHHHHHFGHGHFHHHGHHHFHHHHHHHHHHHHHHHHHHHFHHHHHGHHHHHHHHHHHGFFHHHFHHHHHGHHHHGEGGGHFHHHHHHFHFGGGFHGGGGHHGHHGHHHGHHEHHBAFHHFGFHFHHHG;0CCHHHF::CGGFF:;CFFFGGFF9FGBBB900;;0
@M03495:530:000000000-LYBTV:1:1109:17566:15013 2:N:0:GTGACGTT+ATCTGGGA
ATATTTTGCCGTTGATAAACCAGCTAATCCTGAAAAAAAAATCAAAGCTAAAAACTACAATGCTAAGACCACGATGTGACTGCTATCAAAGTTAGATATATATGTAAATTATTCATCTGTCAAATCCTAGAATTATATCATACCTGCTCCAGCAATCACGACCTGTAATGGTTTAGTGGGTTGTTCACTGTTTCTGAAAAATGAAGATAGTTGTCCAGCTTCCAAAAAGTTTATTGTGTTTTCTAGTGGAG
+
CCCCCFFFFFCAGGGGGGGGGGHHHGHHHHGHHHHHHGGGGHHHHHHGHGHHHHGHHHHHHHHHHHHHHGHHGGHGCBGFHGFHHHHHHGHHHHHHHHHHHHHHHGHHHGHHHHHGHHHHHHHHGHHHHHGHHHHHHFGHHFDFHHHHHGGHHGBGHHHGGGFGGHGHHHHHHHHGFFHHGGFGHHHHHHGHFFDGFGDHHEHHHHFFHGHHHHFHFFGFHFCBCHEGFFGGGGGGGGFFGGGGGFFGFFE
@M03495:530:000000000-LYBTV:1:1109:14155:15014 2:N:0:GTGACGTT+ATCTGGGA
ATATTTTGCCGTTGATAAACCAGCTAATCCTGAAAAAAAAATCAAAGCTAAAAACTACAATGCTAAGACCACGATGTGACTGCTATCAAAGTTAGATATATATGTAAATTATTCATCTGTCAAATCCTAGAATTATATCATACCTGCTCCAGCAATCACGACCTGTAATGGTTTAGTGGGTTGTTCACTGTTTCTGAAAAATGAAGATAGTTGTCCAGCTTCCAAAAAGTTTATTGTGTTTTCTAGTGGAG
+
BCBCCFFFFFCBGGGGGGGGGGHHHHHHHHHHHHHHGGGGGHHHHHHGHHHGFHGHHHHHGHHHHHHHHHHHGGHGHHHHHHHHGHFHHGEGHHHHHHHHHHHHHHHHHGHHHHHHHHHHHHHHHHHHHHHHHHHHHHHHHHHHHHGGHHHHFHGHHHHGDCFGHHHHGGHGHHHH1GGHDGCEHHHHHHHHHH=GFGHHHHHHEGHHGHFHHHGHHGFHHH:GGHGEFFGGEGBFGGFGGGGGBFFF.CE
@M03495:530:000000000-LYBTV:1:1109:7928:15037 2:N:0:GTGACGTT+ATCTGGGA
ATATTTTGCCGTTGATAAACCAGTTGGCTCTAGCTGCCATGCAATGTCACAACCACTTCTTGCCCTCCAAAGCTCACATGCTGACAGATCGGAAGAGCGTCGTGTAGGGAAAGAGTGTTCCCAGATGTGTAGATCTCGGTGGGGGCCGGGTCATTAAAAAAAAACAAAGTAGGCAAATGAAAAGGGACGCTAGTGCAGCGATGTACTAGCTAGTATAAGCTCATGAGAGGAGGAGATGGATAGTCGGTGAG
+
EECDDFFFFFCCGGGGGGGGGGHHHHHHHHHHGHHHHHHHHHHHHHHHHHHHGGGGHHHHHHHHHHHGHHHHHHHHHHHHHHHEHHHHHHHGGGGHHHGGGGGG?GHHGHHHHHHFGDDGHHGGGGHFG44?4BBDDGE/?////////-<-0F111111<<EC:C.</1<:000..111<11<....-9...011110--..<11111/1<0<:11110100111010..<...</00/11011.--...
@M03495:530:000000000-LYBTV:1:1109:2161:15041 2:N:0:GTGACGTT+ATCTGGGA
ATATTTTGCCGTTGATAAACCAAAGCTCACATGCTGACAGATCGGAAGAGCGTCGTGTAGGGAAAGAGTGTTCCCAGATGTGTAGAACTCGGTGGTGGGCGGGTCATTAAAAAAAAAAAAAAAAAAATAACATGAGTGCTGAAAGGAGAGAGCGATAACAGCGAATAAGTAATACAAGGAATTTCACACGTCTCAAGGACTCGAAGCATACAGAAGACGACACTACATGCACAAAATCAAGGCACTGGTAA
+
BBBBBFFFFFBA2EGGGGGGGGHHF4GHHHHHFHHFHHHHHHGHDGGGHHHGFGGGD1FFHGHHHHHHFG@5DDGFHEH55BB43@43B3>1B?E11?/?/////?2222?>DGF/AD---;:----.00000/00099000000./..9...--...9//.---;.//9/;//////..;////////9....////..//..;.-////;//////.---;/B9///////...//////..../.;//
@M03495:530:000000000-LYBTV:1:1109:13280:15043 2:N:0:GTGACGTT+ATCTGGGA
ATATTTTGCCGTTGATAAACCATGGCTCTAGCTGCCATAGCAATGTCACAACCACTTCTTGCCCTCCAAAGCTCACATGCTGACAGATCGGAAGAGCGTCGTGTAGGGAAAGAGTGTTCCCAGATGTGTAGAGCTCGGGGGGCGGCGGGTCATTAAAAAAAAAAAAAAAGAATTAGGTGTCAACAGGGCAGGTGAAAGATGACACGCGTGCAAGCACCAGAAGGATGCTTCGTATGCCTGCTTACCGAGGC
+
EDCEEFFFFFDCGGGGGGGGGGHHHHHHHHHHHHHHHHHHHHHHHHHHHHHGGGGHHHHHHHHHHHGHHHHHHHHHHHHHHHHHHHHHHHGGGGHHHGGGGEG?FFHGHHHHHGDGBDDFGHHEFBBGBF343?DB///<A-----9----<<11111<AAD;--<---...011<11:0<1100/.....-.<1011/01:00:.<---..10.//..../0:<00/11:-<://1010.01:0/..---
@M03495:530:000000000-LYBTV:1:1109:25580:15057 2:N:0:GTGACGTT+ATCTGGGA
ATATTTTGCCGTTGATAAACCAGGACTCAGGCTGGACCAAAGCTCACATGCTGACAGATCGGAAGAGCGTCGTGTAGGGAAAGAGTGTTCCCAGATGTGTAGATCTCGGTGGGGGCCGTATCATTAAAAAAAACAAAAAATACATAATTCGTCAAGTGTTATTAGATAAGTTATACCGCCCACTAGAGTACTCTATCCACACGATAGTTAGCGAAACTGTAAGAATTCAACACGCACATATGATTAATATT
+
CCCCCFFFFFCCGEGGGGGGGGHGHHHHHHHHHHGHHHHHHHGHHHHHHHHHFHHHHHHHHGGGGHHHGGGG>EFFFHGHGGHBGGH@BFFHHHHHFHHFHF@44FHHE/>//////>//0@2222222@@DGDE.00.-.000000=00./...000:00;00000000:;0000;.---..;/900000000000;000.:-.9.:900:-:---000000000009000.;----00000:0;90900
@M03495:530:000000000-LYBTV:1:1109:18412:15069 2:N:0:GTGACGTT+ATCTGGGA
ATATTTTGCCGTTGATAAACCAGTCAGGAGTCCAAAGCTCACATGCTGACAGATCGGAAGAGCGTCGTGTAGGGAAAGAGTGTTCCCAGATGTGTAGATCTCGGGGGGCGGCGGAGCATTAAAAAAAAAAAAAAAGAACAGAACAGAAGTGTGGGACTACAGTAAACAGCTAACACGTTACTAAGAAAGATATGACCACAAGTAATTACAGAATGCTAAACACACTGAGTGTAGATGACATAACACATTAA
+
DDDDDFFFFFDCGGGGGGGGGGHFHHHHHGHHHHHHHHHHHHHHHHHGHHHHHHGHGGGGHHHGGGGEF?FHHGHHHHGHGH4BBGFFFHGH4B@4@444@B?F/>/--:-99----.0;000::9@9C=@=D-:.../://0////000000.....;B00000000/.000/00..:/;000000/0/000000009...:0000;000::00:000000:../0;00000:00000000;000.:000
@M03495:530:000000000-LYBTV:1:1109:4389:15071 2:N:0:GTGACGTT+ATCTGGGA
ATATTTTGCCGTTGATAAACCAGCTAATCCTGAAAAAAAAATCAAAGCTAAAAACTACAATGCTAAGACCACGATGTGACTGCTATCAAAGTTAGATATATATGTAAATTATTCATCTGTCAAATCCTAGAATTATATCATACCTGCTCCAGCAATCACGACCTGTAATGGTTTAGTGGGTTGTTCACTGTTTCTGAAAAATGAAGATAGTTGTCCAGCTTCCAAAAAGTTTATTGTGTTTTCTAGTGGAG
+
BAABBFFFFFBBGGGGGGGGGGHHHHHHHHHHHHHHHGGGGHHHHHGHHHHHHHGHHHHHHHHHHHHHHHHHGGHFGHHHHHFHHHFHHHHHHHHGHHHHHHHGHHHHHGHHHHHHHHHHHHHHHHHHHHHHHHHHHGHHHHHFHHHHGHHHGHCGHHHGGFGGHFHGFHHHHHHGFGHHEGGGHHGHHHHHHFBGHHHHFHHHHHHHHHGHHHFGHHHHHH;CCG.CDGGGGGGGGGFGGGGGFFFGGGG
@M03495:530:000000000-LYBTV:1:1109:15887:15077 2:N:0:GTGACGTT+ATCTGGGA
ATATTTTGCCTTGATAAACCACCCTCCCTGTGGTCGTTATCTTGCTCCTTCTGTCGTCAACGAATTTACTAATTCCAAAGCTCACATGCTGACAGATCGGAAGAGCGTCGTGTAGGGAAAGAGTGTTCCCAGATGTGTAGATCACGGGGGTCGCCGGGTGATTAAAAAAAAAAAACAAAGTGGATACTACGATAGAGAAGAGGAGTGACAAATGCTCCTCATGAGATGTATCGCAGTTGAAGATCAGATGG
+
CCBCCFFFFFFFGGGGGGGGGGGGHHGGHHHHHHHGGGHHHHHHHHHHHHHHHHHGGGHGHGGGHHHHHHHHHHHHHHHHHHHHGHHHHHHHHHHHHHHGGGGHHHGGGGEG?GHHGHHHHHHGGBBDGHHHHHHHHGBF33?2???/>@-.<-.<--.-.:111::<ECD?@--..../1100010111.....1:10/<<.../.111<<1111100/01<1:1101111.....11111<11000<10
@M03495:530:000000000-LYBTV:1:1109:27577:15080 2:N:0:GTGACGTT+ATCTGGGA
ATATTTTGCCGTTGATAAACCAGTCAGGAGTCCAAAGCTCACATGCTGACAGATCGGAAGAGCGTCGTGTAGGGAAAGAGTGTTCCCAGATGTGTAGATCTCGGTGGGGGGCGGGTCAATAAAAAAAAAAAAAATATATGGCCAGTGCTGCGGCATCCATCTACAAATAGAGGACCTTGTCACTCTGAGCCTCAGAAGTCCTGCATTCCTCATGACACGTAACACATGAGCACTGTACACCCACTGAGGTA
+
DCDDDFFFFFDAGGGGGGGGGGHHHGHHHGHHHHHHHHHHHHHHHHHHHHHHGHHHGGGGHHHGGGGEF?GGHGGHHHHHGH@@BFGHHGGH@GBBB44B441?1>////-------:0;000BF9-@F-9---;0;0000./0.00;:0;--9--/:00000000000000:.9./;000000000000/;/::00:00:000/000000:00;B0:../..::.000000.0/:0;0:/9..::0:./0
@M03495:530:000000000-LYBTV:1:1109:4510:15087 2:N:0:GTGACGTT+ATCTGGGA
ATATTTTGCCGTTGATAAACCAGGGATCAGGCTGGACCAAAGCTCACATGCTGACAGATCGGAAGAGCGTCGTGTAGGGAAAGAGTGTTCCCAGATGTGTAGAGCTCGGGGGTGGCCGGAGTAATAAAAAAAAAAAAAAAACAGAAGAAGACTGAGGGCTAAAGGATTATAAACAAATACAGTGGATACTTCAGAAAACACGAAAGCAGACACGAAATATCAGACTGATGAGTCGTGTACCAGATAGTACC
+
DDCDDFFFFFDBGGGGGGGGGGHGGGHGHHHHHHGHHHHHHHHHHHHHHHHHHHHHHHHHHGGGGHHHGGGGEEBFGHGHHHHHGFGBBFFHHHGHGHH44@43D3B>E/>C<//00<////=1>1=<D<ADD@C@;;--9;.//00:/:0/00;0.....0000/0000:000:..;00:000/:;0000000000//...-.../0/:.//.-..;0:0000000;000000-..;/000:.:00;000
@M03495:530:000000000-LYBTV:1:1109:19979:15109 2:N:0:GTGACGTT+ATCTGGGA
ATATTTTGCCGTTGATAAACCAGCTAATCCTGAAAAAAAAATCAAAGCTAAAAACTACAATGCTAAGACCACGATGAGACTGCTATCAAAGTTAGATATATATGTAAATTATTCATCTGTCAAATCCTAGAATTATATCATACCTGCTCCAGCAATCACGACCTGTAATGGTTTAGTGGGTTGTTCACTGTTTCTGAAAAATGAAGATAGTTGTCCAGCTTCCAAAAAGTTTATTGTGTTTTCTAGTGGAG
+
A?AA13FFFFDAGFCEFDB110CFEGFHFAFFFFAAFA/EEB1AAF10BG1A1FEFHHFHHDG2F2@@BGGHEE/?@FGFD1FFFHFGD1GE@GGFF@BFEHHHFGHBEGGFGGGD2GFBEDHGEF1>GFEHGE>G2B2FFGH0FFCC1GHH0FGFHFF?A/<<F<1<1FH?GFFH<FGFAFCGF1D0GHFFFHGGFDD0<CGF0C0CGCGFHH0CFGFGHGCCCGA.AFGFFGGGGGFGGGGGBFFFC0E
@M03495:530:000000000-LYBTV:1:1109:20014:15124 2:N:0:GTGACGTT+ATCTGGGA
ATATTTTGCCGTTGATAAACCACCCTCCCTGTGGTCGTTATCTTGCTCCTTCTGATTCCAAAGCTCACATGCTGACAGATCGGAAGAGCGTCGTGTAGGGAAAGAGTGTTCCCAGATGTGTAGATCTCGGTGGGGGCCGGGTCAATAAAAAAAAAAAAAAAAAAAAGGAAAAGATTTGTAAGTACGTAGAGTGAGTGTAGAGGACAAGCTAATCGAGCAGATGACGTCATGATGGAGGATGATAGAGAGAT
+
DDCCDFFFFFCCGGGGGGGGGGGGGHHGGHHHHHGHGGGHHHHHHHHHHHHHHHHHHHHHHHHHHHHHHHHHHHHHHHHHHHGGGGGHHGGGGFG1BGFFFHHHHHGHB4DGFHHGFHFG44B4444B?F/?D/////>///-0<>1111<<<A;@-------;;@../////.0000000:000./0..0000:0000000/../...00000....9//0000.....00:00//../00:0:00;..0
@M03495:530:000000000-LYBTV:1:1109:3384:15137 2:N:0:GTGACGTT+ATCTGGGA
ATATTTTGCCGTTGATAAACCACCCTCCCTGTGGTCGTTATCTTGCTCCTTCTGTCGTCAACGAATTTACTAATTCCAAAGCTCACATGCTGACAGATCGGAAGAGCGTCGTGTAGGGAAAGAGTGTTCCCAGATGTGTAGATCTCGGCGGGCGCCGTGTGATTAATAAAAAAAAAAATGAAGTAAACAGATGTAACACAAGGATACATTAAATGTCTAATCACGTCGACAGAACACATAGTAATGCAGTA
+
DCCCCFFFFFCCGGGGGGGGGGGGGHHGGHHHHHHHGGGHHHHHHHHHGHHHHHHHGGGHGHGGGHHHHHHHHHHHHHHHHHHHHHHHHHHHHHHHHHHHGGGGHHHGGGGEEFGHHGHHHHHHHHGBFHHHHHGH?F3B@D22DFAF/>/--:::A-::.;:00;0;;0;0;B-999.0000000000//00;00000.....00000:;0000000000;0:...---.-/0///.000:0000:0000
@M03495:530:000000000-LYBTV:1:1109:23946:15170 2:N:0:GTGACGTT+ATCTGGGA
ATATTTTGCCTTGATAAACCAGAACCATCCAAAGCTCACATGCTGACAGATCGGAAGAGCGTCGTGTAGGGAAAGAGTGTTCCCAGATGTGTAGATCTCGGGGGTGGGCGGGTCATTTAAAAAAAAAAAAAAAATATCCGTACACCTGACACATGTTACTTTCATACCACTACCACAAATGCGATACTCAAGCGAGACATTCACACATGTGGCGACCTCCGTGCCTTACATAGATCATCGCCGATCCAGCG
+
CDEEEFFFFFFFGGGGGGGGGGHHHHHHHHHHHGHHHHHHHHHHHHHHHHHHHGGGGHHHGGGGFGBFGHGHGHHHHHHF@GHHHHHHHHH44344@B41?/>E<///////--01>11>=GFDC-<--<-<--<C111.....1/////00/00<111111<11:1/00:/</00..<111....<1B10009.--./1111110.00110.---9.0<.....1<00111<1<1:<1:.<----.00/-
@M03495:530:000000000-LYBTV:1:1109:6801:15171 2:N:0:GTGACGTT+ATCTGGGA
ATATTTTGCCGTTGATAAACCACCCTCCCTGTGGTCGTTATCTTGCTCCTTCTGTCGTCCAAAGCTCACATGCTGACAGATCGGAAGAGCGTCGTGTAGGGAAAGAGTGTTCCCAGATGTGTAGAGCTCGGGGGGCGCCGGGGCATTAAAAAAAAAAAAAATAACAGATTAAGTATACGGATAACAAACTGAAACAAAACAACACGGTATAAACGTTGCGGCTGCAGATTATAAAGAGGGCGGTATTCGGA
+
DDDCDFFFFFCCGGGGGGGGGGGGGHHGGHHGHHGHGGGHHHHHHHHHHHHHHHHHGGGGGHHHHHHHHHHHHHHHHHHGHHHGGGGHHHGGGGGGGGFHGHHGHGHFGB?GHHHHHHFFG44B43D2B/>/<?--9-------</0:11<0BC--BF9--.01000/1111111111...9.:000<.01000:/....9.....-9..::10../..9--9@./01011111111/.<.--<..11/..
@M03495:530:000000000-LYBTV:1:1109:13412:15218 2:N:0:GTGACGTT+ATCTGGGA
ATATTTTGCCGTTGATAAACCAGGACTCAGGCTGGACCAAAGCTCACATGCTGACAGATCGGAAGAGCGTCGTGTAGGGAAAGAGTGTTCCCAGATGTGTAGATCTCGGGGGGGGCCGGGTCATTAAAAAAAAAAAAAAATACGACAAAAGGTGGGACGGATGAGTGAGTAAAAAGAGAAAGAAACGCGTGTATGAGTAGTACAGTCGCAGATGGATAGAGGGATGATAGGACAGAGACAGATGACAATTT
+
DECDDFFFFFECGGGGGGGGGGHGHHHHHHHHHHGHHHHHHHHHHHHHGHHHFHHHFHHHHGGGGHHHGGGGEEBFGHGHHHHGHBGBBFFHHHHHD@FEFBD4BDFFA/>B-9------.<<1111<BFFFCB-@----.00...--/.:.00.-<.--..<001010111<109.//000/.//.----.:111<:111111110.--.-010/11011/../.0111/00/.//<:/</1<1001011
@M03495:530:000000000-LYBTV:1:1109:26794:15224 2:N:0:GTGACGTT+ATCTGGGA
ATATTTTGCCGTTGATAAACCAGGACTCAGGCTGGACCAAAGCTCACATGCTGACAGATCGGAAGAGCGTCGTGTAGGGAAAGAGTGTTCCCAGATGTGTAGATCTCGGTGGTCGGGGCATGGTTAAAAAAAAAAAAATCTAATGACAGTGCCTGCATGCAAGTCAAACTATAATCTGTACTAGTTAATCTGCATGTGACACACAACTACTCTACGGCCTACATAAGAGGCGGAAGCTAATAATCAGAGTA
+
BBBBBFFFFFBBGEGGGGGGGGHGHHHHHHHGHHGHGHHHHHHHHHGHHGHHHHHHHHGHHGGGGHHHGFGGEEBFGHGFGHGFGBB4BB@EFHHB3BF@43444?40?EE//3<//</>2003B@2@FD/@?/--<-./00<0000:0:0000;./:00:00000;000;000000;;09000;009;000;0;9000000/..;.///////9..--;99/B/////..----..//9/9////////:
@M03495:530:000000000-LYBTV:1:1109:19933:15226 2:N:0:GTGACGTT+ATCTGGGA
ATATTTTGCCGTTGATAAACCAGCTAATCCTGAAAAAAAAATCAAAGCTAAAAACTACAATGCTAAGACCACGATGTGACTGCTATCAAAGTTAGATATATATGTAAATTATTCATCTGTCAAATCCTAGAATTATATCATACCTGCTCCAGCAATCACGACCTGTAATGGTTTAGTGGGTTGTTCACTGTTTCTGAAAAATGAAGATAGTTGTCCAGCTTCCAAAAAGTTTATTGTGTTTTCTAGTGGAG
+
CABCCFFFFFCCGGGGGGGGGGHHHHHHHHHHHHHHHGGGGHGHHHGHHHHHHHFHHHGHHHHHHHHHHHHHGGHGHHHHHHHHHHHHHHHHHHHHHHHHHHHHHHGHHGHHHHHHHHHHHHGHHHHHHHFHFHHHGHHHHHHHHHGHGGHHHHHHFHHGGGGGGHHHHHHHHHHHFHHHGGGGHFHHHHHHHGHHHGHHGGHFHHHHHGGFHHGGHHEHGHCGCCCEGBFFGGGGGFFGBFFGEGGGFFE
@M03495:530:000000000-LYBTV:1:1109:15319:15228 2:N:0:GTGACGTT+ATCTGGGA
ATATTTTGCCGTTGATAAACCAGCCTCCCTGTGGTCGTTATCTTGCTCCTTCTGTCGTCAACGAATTTACTAATTCCAAAGCTCACATGCTGACAGATCGGAAGAGCGTCGTGTAGGGAAAGAGTGTTCCCAGATGTGTAGATCTCGGGGGTGGCCGGAGTATTAAAAAAAAAAAAAGACATGTGATCGAACGAGATCGTACAGCGCTGCAGTTATGTCCGAGACCCAACGGACCGCTAACAATATATCCG
+
CCCCCFFFFFCBGGGGGGGGGGHHGHHHGHHFHHGHGGGHHHHHHHHHHHHHHHHHGGGHGHGGGHHHHHHHGHHHHHHHHHHHHHHGHHHHFHHHGHHHGGGGHHGGGGGEE?FGHGHHGHFHBFF?DDGGBHGG?G?33322>FGG/>@--A..<--:.:0:0;0:C--9-:B-9..//0090090../.-....0.99..00-9.-.:000000000..--......9-.-:----./000000000.
@M03495:530:000000000-LYBTV:1:1109:18456:15244 2:N:0:GTGACGTT+ATCTGGGA
ATATTTTGCCGTTGATAAACCACCCTCCCTGTGGTCGTTATCTTGCTCCTTCTGTCGTCAACGAATTTACTAATTCCAAAGCTCACATGCTGACAGATCGGAAGAGCGTCGTGTAGGGAAAGAGTGTTCCCAGATGTGTAGATCTCGGGGGGGGGCGGGTTATTTAAAAAAAAAAAATAAAGGATGATCGATCCGTCTGTAACATTATAACGATATAAATGCGTGCATACGACCACAAGACATGTATTGAG
+
EDEEEFFFFFCCGGGGGGGGGGGGGHHGGHHHHHGGGGGHHHHHHHHHHHHHHHHHGGGHGHGGGHHHHHHHHHHHHHHHHHHHHHHHHHHHHHHHHHHHGGGGHHHGGGGEF?GGHGHHHHGHHHGFFGHHHEHHGH332222D2GF/>A-----<---..0:11:<:0@-@=---.011<0<00011......<<..<1111111111<....-111:119<...11<...--....///10<1111:0
@M03495:530:000000000-LYBTV:1:1109:22726:15245 2:N:0:GTGACGTT+ATCTGGGA
ATATTTTGCCGTTGATAAACCAGCTAATCCTGAAAAAAAAATCAAAGCTAAAAACTACAATGCTAAGACCACGATGTGACTGCTATCAAAGTTAGATATATATGTAAATTATTCATCTGTCAAATCCTAGAATTATATCATACCTGCTCCAGCAATCACGACCTGTAATGGTTTAGTGGGTTGTTCACTGTTTCTGAAAAATGAAGATAGTTGTCCAGCTTCCAAAAAGTTTATTGTGTTTTCTAGTGGAG
+
CAABCFFFFFCBGGGGGGGGGGHHHHHHHHHHHFHHHGGGGHHCHGHFHGHHHHGGHHHHGHHHHFHHHHHHGGHGHGGHHHFHHGFHHHHHFHFHHHHHHHHHHHHHHHHHHHHHHHHHGFHHGHHGHGHHHHHHHHHHHHGFHHHGHHHHHH2GHHHGGGGGHHHGHHHHHHHHFGHHGGGGHHFGHHHHGHGHGHHHHHHFHHHHHHHGHHHGGHGFHH0CFFGEDFFGFGGFGGFGGGGGGGBFFBA
@M03495:530:000000000-LYBTV:1:1109:7734:15249 2:N:0:GTGACGTT+ATCTGGGA
ATATTTTGCCGTTGATAAACCAGTCTCCAAAGCTCACATGCTGACAGATCGGAAGAGCGTCGTGTAGGGAAAGAGTGTTCCCAGATGTGTAGATATCCGGGGTTGTCGGATTTTTTCAAAAAAAACATCAAGTACCAACTCACACTAAAATGAAAAACACAAGTAAGTACTCCAAACCTTTACAAAATAACATATGTTAGGATGTCTAGAGCGCATCAAGGTACCAGTTCTTATACGACTTTGACAAAAAC
+
BBABBFFBFFBBGFGGGFGGGGGHHGHHHCFHHHHHHHFHHHHHHHHHHHHCEFEHEHGEGGGG1FGFFBGEGHGHG@F@GG3GHH3BB4B3444444>/>/////3///?/3B4/BF332///</?11D11<<G1?C/0FFH1100><1>111FD.C.<.<.=DF00=DCF/C/0.;/000;00:CF0B9BB0;B99C0900/;000090C--;.-900//;9FFFF///9/9//:.;9.///:/9....
@M03495:530:000000000-LYBTV:1:1109:7635:15257 2:N:0:GTGACGTT+ATCTGGGA
ATATTTTGCCGTTGATAAACCAGCTAATCCTGAAAAAAAAATCAAAGCTAAAAACTACAATGCTAAGACCACGATGTGACTGCTATCAAAGTTAGATATATATGTAAATTATTCATCTGTCAAATCCTAGAATTATATCATACCTGCTCCAGCAATCACGACCTGTAATGGTTTAGTGGGTTGTTCACTGTTTCTGAAAAATGAAGATAGTTGTCCAGCTTCCAAAAAGTTTATTGTGTTTTCTAGTGGAG
+
CBABCFFFFFC>EFGGGGGGGGHHHHHHHHHHHHHHHGGGGHHCHHHHHHHHHHGHHHHHHHHHHHHHHHHGGGHGHHHHFHHHGFHHHFHHHHHHHHHHHHHHHHHHFHHHHHHHGHHHGHHHHHHHHHHHHHHHHHHHHHHHFHHHGHHHGHHHHHHGGGGGHHHHHHHFHHFHFHGHGGGGHHHHHHHHHFGHHFFFAGHFHFGHHHGFHHCFHHFHFH:CCGE?EFGGFFGGGGFFGGGGGGFFGGF
@M03495:530:000000000-LYBTV:1:1109:8794:15262 2:N:0:GTGACGTT+ATCTGGGA
ATATTTTGCCGTTGATAAACCAGCTAATCCTGAAAAAAAAATCAAAGCTAAAAACTACAATGCTAAGACCACGATGTGACTGCCATCAAAGTTAGATATATATGTAAATTATTCATCTGTCAAATCCTAGAATTATATCATACCTGCTCCAGCAATCACGACCTGTAATGGTTTAGTGGGTTGTTCACTGTTTCTGAAAAATGAAGATAGTTGTCCAGCTTCCAAAAAGTTTATTGTGTTTTCTAGTGGAG
+
CCCCCFFFFFCAGGGGGGGGGGHHHHHHGHFHHHHHHGGEGHHGHHHHHHHGHHGHHHFHHHHHHHHHHHHHGGHGHHHHHHG3BGHHGHHGHHHHHHHHHHHGHHHHHHHHHHHHHHHHHHHHHGHGHHHHHHHHHHHHHHGHHHFGHHHHGHHHHFHCDCDGHHHHHHHGHHHHGHFHDGGGHHHHHGHHHHGHHFFHHHHHHHFHHHFHHHCGHHHFFF/;;C.CDFBFGFFFCBCFGGGGGG;;FGE
@M03495:530:000000000-LYBTV:1:1109:20646:15284 2:N:0:GTGACGTT+ATCTGGGA
ATATTTTGCCGTTGATAAACCAGCTAATCCTGAAAAAAAAATCAAAGCTAAAAACTACAATGCTAAGACCACGATGTGACTGCTATCAAAGTTAGATATATATGTAAATTATTCATCTGTCAAATCCTAGAATTATATCATACCTGCTCCAGCAATCACGACCTGTAATGGTTTAGTGGGTTGTTCACTGTTTCTGAAAAATGAAGATAGTTGTCCAGCTTCCAAAAAGTTTATTGTGTTTTCTAGTGGAG
+
CCCCCFFFFFDBGGGGGGGGGGHHHHHHHHHGHHHHHGEGGHHHHHHHHHHHGGGHHHHHHHHHHHHHHGHHGGHGHHHHHHHHHHHHHHHGHHHHHHHHHHHHHHHHHHHHHHHHHHHHHGHHHGHHHGHHGHHHHHHHHHHHHHHHHHHHHHFHHHHGGEGGHHHHHHHHHHHH>GGEEGGGHBGGHGHHHHGHHHHFFHFFFHGHHHGGHHGFGHFFGHCC;CC.:BGGGGGGFFFGGGGGGGFFFBE
@M03495:530:000000000-LYBTV:1:1109:24753:15285 2:N:0:GTGACGTT+ATCTGGGA
ATATTTTGCCGTTGATAAACCACCCTCCCTGTGGTCGTTATCTTGCTCCTTCTGTCGTCAACTAATTCCAAAGCTCACATGCTGACAGATCGGAAGAGCGTCGTGTAGGGAAAGAGTGTTCCCAGATGTGTTGACCGCCGTGGTGGTGTGTTCTCGATATAACAAAATAGAAATCCTAATACTGGTGTCTGCCATCTTGTTTTGTTCACATAGAATCGATCTGCAACAGCTGCGCAGCGTCCAGTACAGTA
+
BBBBBFFFFFB?FGGGGGGGGGGGGHHGGHHHHHGHGGGHHGHHHGHFFFGHHHHHGGGHGHHHGHFHHHHFHHHGHHHHHGHGGBGHFHHE?EFDHHGGGGGEEEGHHGHHGGFE?F?4BD3B3/23??32/322///<><///////<00111.10.->11>1<.0000<000/00000000/;/./:0;0/;/:0<00//.//000;0000000..:;.;0090;/.;/;--9@--9.9.////9//;
@M03495:530:000000000-LYBTV:1:1109:5878:15286 2:N:0:GTGACGTT+ATCTGGGA
ATATTTTGCCGTTGATAAACCACCCTCCCTGTGGTCGTTATCGAATTTACTAATTTCCAAAGCTCACATGCTGACAGATCGGAAGAGCGTCGTGTAGGGAAAGAGTGTTCCCAGATGTGTAGAAATCGGGGGTGGCCGGGTCATTAAAAAAAAAAAACGAAAAAGACAGGGTAGGCGGAGTAATGCATTGTAGAGACAAAAGAGGACACATGTTAAGTGTCGATACAAACCACAGAGAGATCAGTTAGCAA
+
CCCCCFFFFFCAGGGGGGGGGGGGGHHGGHHHHHGHGGGHHHHHHHHHHHHHHHHHHHHHHHHGHHHHHHHHHHHGHHHHHGGGGHHHGGGGFG??FGFGHHHHHGGDBFFHHHHHHBG4B344B43?///>//-00<-<<-.<=0<0DDEGGCD?-.:...-...///..//..0----:/000000000000009///;/./..9/./99;00000000...9-0009.....0//..000000:00;;
@M03495:530:000000000-LYBTV:1:1109:8703:15292 2:N:0:GTGACGTT+ATCTGGGA
ATATTTTGCCGTTGATAAACCAGGACTCAGGCTGGACCAAAGCTCACATGCTGACAGATCGGAAGAGCGTCGTGTAGGGAAAGAGTGTTCCCAGATGTGTAGATCTCGGTGGGCGGCGGATCATTAAAAAAAAAAAAAAAAGAGAAAGGGATGAGGAGACGGTGGCTTATATGTAGACGTACTGGCCAAGTCACGTGAGAGTGATTAATGTAGATGAGTGTAGATTGTGTAGTGGTTAAGATTGTGATTTT
+
CCCCDFFFFFCCGGGGGGGGGGHGHHHHHHHHHHGHHHHHHHHHHHHHHHHHHHHHHHGHHGGGGHHHGFGGEE?BFGGGHHGGHFH444FBGGGHHHG443444D?0F/??//</////--01<111<<@GCCAD-;---..//000.../;00/0....99.....0;00000;0:.9...00..0.90000.;...00000;00000;0000;0;000000::0;0/00::.0.:00000000000:0
@M03495:530:000000000-LYBTV:1:1109:5403:15304 2:N:0:GTGACGTT+ATCTGGGA
ATATTTTGCCGTTGATAAACCAGAACCATCCAAAGCTCACATGCTGACAGATCGGAAGAGCGTCGTGTAGGGAAAGAGTGTTCCCAGATGTGGAGAAATCGGTGGGGGCCGGGGACTTAAAAAAAAAAAAAAAAAGAGGAACAGTAGAGTGGGTAGAGAATATAACAGATAGTAGGGCGAGGCAATCGTGGGAATAGCGCGTTGGGCCAGGTAGTACGGTGTACATACACAAACGATGTGGAATATACAGA
+
CBBCCFFFFFBCGGGGGGGGGGHHHHHHHHHHHHHHHGHHHGHHHHHHHHHHHHGGGGHHHGGEFEE1BGHGGHHHHHFHFBFDGHGHHG4G331@13431>1?E//E////////0@>1FFF@C@>A?-:-;--../../9/=90;0090..;;.//;///////;/9:////9/./----;..//....-.////;---:--.-.....///;//../..//:9/////.......:////:;//9///
@M03495:530:000000000-LYBTV:1:1109:5908:15315 2:N:0:GTGACGTT+ATCTGGGA
ATATTTTGCCGTTGATAAACCAGCTAATCCTGAAAAAAAAATCAAAGCTAAAAACTACAATGCTAAGACCACGATGTGACTGCTATCAAAGTTAGATATATATGTAAATTATTCATCTGTCAAATCCTAGAATTATATCATACCTGCTCCAGCAATCACGACCTGTAATGGTTTAGTGGGTTGTTCACTGTTTCTGAAAAATGAAGATAGTTGTCCAGCTTCCAAAAAGTTTATTGTGTTTTCTAGTGGAG
+
BAAACFFFFFCCGGGGGGGGGGHHHHHHHHHHHHHGHGGGGGGHHHHHHHGHFHGHHHHHFHHHHHHHHHHHGGHGHGHHHHHHHHHHHHHHGHHHHHHGGHHHHHGHHHHGGHHHHHHHHHHHHHHHHHHHHHHHHHHHHHEHHHHGHHHGFC<FFGHGFDFFHHHHGHHDGHHH<FGEEGGGHGHFHHHHGGDFHHHHFGHHHHHHHHFFHHC0GFFHFHC;;C;ADFFEFFB0;CCFFFBFB;CC.;C
@M03495:530:000000000-LYBTV:1:1109:17659:15316 2:N:0:GTGACGTT+ATCTGGGA
ATATTTTGCCGTTGATAAACCACCCTCCCTGTGGTCGTTATCTTGCTCCTTCTGTCGTCAACGAATTTACTAATTCCAAAGCTCACATGCTGACAGATCGGAAGAGCGTCGTGTAGGGAAAGAGTGTTCCCAGATGTGTAGATCTCGGGGGGGGGCGGGTCATTAAAAAAAAAAAAGTGAAAAAGTAGACGGTCGTATCCTCTCCAAAACCTAATTATAACAATCGACTGTATAATATATACATTGGTACG
+
EDDEEFFFFFECGGGGGGGGGGGGGHHGGHHHHHHHGGGHHHHHGHHHHHHHHHHHGGGHGHGGGHHHHHHHHHHHHHHHHHHHHHHHHHHHGHHHHHHHGGGGHHHGGGGEF?FGGGHHHHHHHHGFGHHHHHHH3F33222DD2@F/>A----------.:11<1:BD=A;-@@.:11111..01111....--./.1<0</<101.../0011:11:10000..-..011<1<<111<1:1110:11.
@M03495:530:000000000-LYBTV:1:1109:16813:15321 2:N:0:GTGACGTT+ATCTGGGA
ATATTTTGCCGTTGATAAACCAGCTAATCCTGAAAAAAAAATCAAAGCTAAAAACTACAATGCTAAGACCACGATGTGACTGCTATCAAAGTTAGATATATATGTAAATTATTCATCTGTCAAATCCTAGAATTATATCATACCTGCTCCAGCAATCACGACCTGTAATGGTTTAGTGGGTTGTTCACTGTTTCTGAAAAATGAAGATAGTTGTCCAGCTTCCAAAAAGTTTATTGTGTTTTCTAGTGGAG
+
CABCCFFFFFBAGGGGGGGGGGHHHHHHHHHHHHHHHGGGGHHHHHGGHHHHHHGHHGHHGHHHHHHHHHHHGGHGHHHHHGEHHHGHHHHHGHHHHHHHHHHHHHHHHHHHHHHHHGHHHHGHHGHGFHHHEHHHHHHHHHHHHHGHGGHHHH@GHHHGGCGGFHHHHHH?GHHHFGHHDFGGHHHHHHFHFGGHHGBD.<GHDGGHHHHFHHCGHFBCFH;:;C.:DFGGGGFFBBCFFF0900;FF09
@M03495:530:000000000-LYBTV:1:1109:20613:15323 2:N:0:GTGACGTT+ATCTGGGA
ATATTTTGCCGTTGATAAACCAGCTAATCCTGAAAAAAAAATCAAAGCTAAAAACTACAATGCTAAGACCACGATGTGACTGCTATCAAAGTTAGATATATATGTAAATTATTCATCTGTCAAATCCTAGAATTATATCATACCTGCTCCAGCAATCACGACCTGTAATGGTTTAGTGGGTTGTTCACTGTTTCTGAAAAATGAAGATAGTTGTCCAGCTTCCAAAAAGTTTATTGTGTTTTCTAGTGGAG
+
AAAAAFBFFFDA1AEFGEGGCCGCBGAFHHHHDHFHC0EEGGCEGDG0GGEHFHFHFFHFFEFGHDGHHGGH>EGFGFFFFFHHGF0FGFHEEGBHHHFFFGHDFGHHHFFFHGFGEFHFHGGGGDBGHGEHHHFHHHEBGHGGFHEGGHFGFFHHFGHGG?CGHGGHHHGFHFHH>GAECGGCEFHEHHGHGFGGHFFGHHGFGHHHGHCGHH000CGFBG;;0C:AEGGGFGGGFFFBFF0BFBCF.99
@M03495:530:000000000-LYBTV:1:1109:17716:15324 2:N:0:GTGACGTT+ATCTGGGA
ATATTTTGCCGTTGATAAACCAGCTAATCCTGAAAAAAAAATCAAAGCTAAAAACTACAATGCTAAGACCACGATGTGACTGCTATCAAAGTTAGATATATATGTAAATTATTCATCTGTCAAATCCTAGAATTATATCATACCTGCTCCAGCAATCACGACCTGTAATGGTTTAGTGGGTTGTTCACTGTTTCTGAAAAATGAAGATAGTTGTCCAGCTTCCAAAAAGTTTATTGTGTTTTCTAGTGGAG
+
BBBABFFFFFDAGGGGGGGGGGHHGHHHHHHHHGHHHFGGGHHHHHHGHHHHHHFHHHHHHHHHHHGHHHHHGGHGGHHHHHHHHHHHHHHHHHGHHHGHHHHHHHHHHHHHHHHHHHHHHHHHHHHHHHHHHHHGHHHHHHGHHHGHHHHHGHFGHFHDGGGGHHHGHHHHHHHG=FGHDGCGHHDGHHGHHFFHHHHHHHHHHHCGHFGHHHHGHHGHHFGCB:;CDFGGGGGGGGFGGGFGGGFEFBE
@M03495:530:000000000-LYBTV:1:1109:27803:15348 2:N:0:GTGACGTT+ATCTGGGA
ATATTTTGCCGTTGATAAACCAGTTGGCTCTAGCTGCCATGCAATGTCACAACCACTTCTTGCCCTCCAAAGCTCCATGCTGACAGATCGGAAGAGCGTCGTGGAGGGAAAGAGTGTTCCCAGATGTGAAGACATCGGAGGGGGCCGGGGCAAGAACAAATAAACACCAAGATCTGAAGAGGAGCGTCTATCGGAATCGAGGGGAATAGTGCAGACAGTGAAGCGCGTATCACAGCTGGCATAAGTCGATG
+
BAB?AFFFFFBBFFE5FEGGGGGHHHHHHBGH5GFHFGBGFFGFHGGFHHHHDEGGFHHEFGHEGHCEHHHH2GGBGFFHHFFBFFCFGEGFG1FFFEGFGEE1EEEECGGHHCB34BBFBDG/?3B?33332232<?/<<//</--<---C..</://.000000..:...00000000.....-;...00.-.../..9---...////////..9///9//-----9./;//.//...//////.../
@M03495:530:000000000-LYBTV:1:1109:12772:15355 2:N:0:GTGACGTT+ATCTGGGA
ATATTTTGCCGTTGATAAACCAGCTAATCCTGAAAAAAAAATCAAAGCTAAAAACTACAATGCTAAGACCACGATGTGACTGCTATCAAAGTTAGATATATATGTAAATTATTCATCTGTCAAATCCTAGAATTATATCATACCTGCTCCAGCAATCACGACCTGTAATGGTTTAGTGGGTTGTTCACTGTTTCTGAAAAATGAAGATAGTTGTCCAGCTTCCAAAAAGTTTATTGTGTTTTCTAGTGGAG
+
BBBBBFFFFFBAGGGBGGGGGGHHHHHHHHHHHHHGHGGGGHHHHHFHHHHGHGGFHHHHHHHHHHHHHGHHGGGGHGHHGFFHHHBGHHGFHHHHHHHHHHHHHHHHHHHHGFHGHHGHGHHHHHHHHHHHHHHHHHHGHHH2GHHHHHHFHHGHHHHGDCFDHHHHHHFDGFHG1FGFGEGGHHHHGFHHHF=DHHHHHHHH00<GHGCCCC:CHF;GGH:;C0:ADBFFEFGGFFCFBFGGFBBF.0.
@M03495:530:000000000-LYBTV:1:1109:12059:15358 2:N:0:GTGACGTT+ATCTGGGA
ATATTTTGCCGTTGATAAACCAGCTAATCCTGAAAAAAAAATCAAAGCTAAAAACTACAATGCTAAGACCACGATGTGACTGCTATCAAAGTTAGATATATATGTAAATTATTCATCTGTCAAATCCTAGAATTATATCATACCTGCTCCAGCAATCACGACCTGTAATGGTTTAGTGGGTTGTTCACTGTTTCTGAAAAATGAAGATAGTTGTCCAGCTTCCAAAAAGTTTATTGTGTTTTCTAGTGGAG
+
BBBBBFFFFFBAGGEFGGGGGGHHHHHHHHGHHHHHHGGGGHHHHHGGHHHHHHGGHHHHHHHHHHHHHHHHGGHGHHHHHHFHHHHGFHFFHHHHHHHHHHHFFHHHHFHHHHHHEHHHHHHFHGHHHFHHHHHHHHHHHHGCGHHHGHHHHHFHEBCDGCDFGGHGHGHFGHHG1<GAEGGGHHFFHHGHHHHHHHGHHHHFGGBGHHCGHH0CCGCH:FC;;G.9EBF0FFFGGF9BFFEGGFCFAFG
@M03495:530:000000000-LYBTV:1:1109:20291:15359 2:N:0:GTGACGTT+ATCTGGGA
ATATTTTGCCGTTGATAAACCAGCTAATCCTGAAAAAAAAATCAAAGCTAAAAACTACAATGCTAAGACCACGATGTGACTGCTATCAAAGTTAGATATATATGTAAATTATTCATCTGTCAAATCCTAGAATTATATCATACCTGCTCCAGCAATCACGACCTGTAATGGTTTAGTGGGTTGTTCACTGTTTCTGAAAAATGAAGATAGTTGTCCAGCTTCCAAAAAGTTTATTGTGTTTTCTAGTGGAG
+
CCBCCFFFFFCBGGGGGGGGGGHHHHHHHHHGHHHHHGGGGHHHHHHHHHHHHHGHHHHHHHHHHGHHHHHHGGHGHHGGHHGFHHHHHHHHFHFHHHHHHHHHHHHHHHHHHHHHGGHHHHHHHHHHHHHHHFHHHHFHHHHFHHGFHFHFFHGHFGHDDCGGHHGGHHHGHHGH>GG.CFGGGGHHHGHHHHGHHHHHGGHGFHHFHHHFHF:CGGFBGHFC;C;AAFFGGF0;FFGGGGGFBCFFFFF
@M03495:530:000000000-LYBTV:1:1109:16177:15364 2:N:0:GTGACGTT+ATCTGGGA
ATATTTTGCCGTTGATAAACCAATCTTGCTCCAAAGCTCACATGCTGACAGATCGGAAGAGCGTCGTGTAGGGAAAGAGTGTTCCCAGATGTGGAGATCTCGGTGGGCGCCGGTTCAATAAAAAAAAAAAAAAAAAACGAACAAAAGACGCGATGGTGGAGTGTAACAATAGAAAGAGAACAAAGGATGGTCATGAGTCGAGGCTAAGATGAATGACGATAAGAACGCGGTTGGTGAGATGCACACTACAG
+
CCCCCFFFFFCAGGGGGGGGGGHHHHHHHHHHHHHHHHHHHHHHHHHHHHHHHHHGGGGHHHGGGGFGBGGHGHHHHHHGH4BFGHHHHHF4@331333B@GF1?A/////</<//23B3?3BF@FCGGGCC-<-:-.-.:--/..;./.----..00...0.0000000990009///00//.///00.00000;00:-.---9;00;00000000.....:00/9.--.---..0.;000000.://00
@M03495:530:000000000-LYBTV:1:1109:27680:15384 2:N:0:GTGACGTT+ATCTGGGA
ATATTTTGCCGTTGATAAACCAGCTAATCCTGAAAAAAAAATCAAAGCTAAAAACTACAATGCTAAGACCACGATGTGACTGCTATCAAAGTTAGATATATATGTAAATTATTCATCTGTCAAATCCTAGAATTATATCATACCTGCTCCAGCAATCACGACCTGTAATGGTTTAGTGGGTTGTTCACTGTTTCTGAAAAATGAAGATAGTTGTCCAGCTTCCAAAAAGTTTATTGTGTTTTCTAGTGGAG
+
BBAABFFDFFBBGGGGGGGGGGHGHHHHHHHHHHHFH2EFGHGFFHFFHHGHHHEFHFHHHHGHHHHHHFHGEGHGHGHHHGHGGFFHGFFFGHHHHHFHHHHHHHFFFEFHFHHHHHFHHHHHHGGGHHGHHHHHGGBHFHHHHHHEGFHBGFHG<<GDE/AEFHHBGFGDGHHH<F0A<FCGHH<GHFGHHH00GHHGHFGGBCGG0CG:FH0;CCC0C0;0;;;CDGFGFFGGGG/9FBFBBB;C.0;
@M03495:530:000000000-LYBTV:1:1109:6252:15390 2:N:0:GTGACGTT+ATCTGGGA
ATATTTTGCCGTTGATAAACCACCCTCCCTGTGGTCGTTATCTTGCTCCTTCTGTCGTCAACGAATTTACTAATTCCAAAGCTCACATGCTGACAGATCGGAAGAGCGTCGTGTAGGGAAAGAGTGTTCCCAGATGTGTAGAGCTCGGGGGGCGCGGGGTGATTATAAAAAAAAAAAAATGGAGAAAAGAATGGGAGTGAGCTGGGTAATGAAGCATATGATAGCTGTAGACAGTTCAAGTAACAGAGTAA
+
BBBBBFFFFFBAEEEFGGGGGGGGGHHGGHHHHHGGGE?GHHFHHHHHHHGHHHHHGGGHGHGGFHHHHHGHHHHHHHHHHHHHGHHHHHHFHHHGHFHHFGEGHGHGGGGEEGFFHGHGHHGGGH33BFHBGAHFFG3BF22222///<A--9--9--9-.////9/:9BB99-@---.///././9/9.//;...../////..//9/;;:9/9//;///9///;/////;://////9//9///////
@M03495:530:000000000-LYBTV:1:1109:3165:15394 2:N:0:GTGACGTT+ATCTGGGA
ATAGTTACCGACTTATCCATCCCTTCTTCGTCCTAATGATTTCTATTTTTACGGTCATTAAACACCTAAAACTCCATAAAAACTAAAAAAGTTAAATATAAAATCTAAGAACTCCACTGCACTACCATAAAATTCGATTATATCTGCTAAATACTTCTATTCCTGATATCATTAATTTATTTTATCCACTCCACCGATCTATACATGTGATTGTCTAGTGGGTTTGTTGCTTCTTTTGATTTATTAAGTCA
+
>1>1>33BB111AA1313B310011B1A30B0B0211DF2B22222D2D1/1//B//D2211110B0111B11B1112B11@/1B11@1/>12B222222221212B1211B111B>111111100BB1>11211/22B?2E22>211121B21221222222211<22>@22212@2221111111111001?0.---0<F11=D0===<00<0=00=0..::../;.0000<;0:0:00;;0;000000
@M03495:530:000000000-LYBTV:1:1109:19944:15402 2:N:0:GTGACGTT+ATCTGGGA
ATATTTTGCCGTTGATAAACCAGGACTCAGGCGGACCAAAGCTCACATGCTGACAGATCGGAAGAGCGTCGTGTAGGGAAAGAGTGTTCCCAGATGTGTAGATCTCGGGGGTCGCCGTATCATTAAAAAAAAAAAAAAAGCACTAAACAGCACTCTTAGCTTCGAAGAAGAGTGACAAGAAAGGTCATATGTACTGAGGCGTAAGTAGCGGACAGCTACCAGTAGCGTCCCTCGATGGGTGTGAACTATAA
+
DCCCCFFFFFDCGGGGGGGGGGHGHHHHHHGHGGGGGHHHHGHHHHHHHHHHGHHHHHHHGGGGHHHGGGGEFBFGHGHHHHHHHHEBBGHHHHHG?G44?E4DB4GE/<B/////<-<F<=1111>DD-<DGCCA?9-..0/000000<./.0/0<0000:0-....//:.000:00.///0.<0000000000000..<.-<<0:00<----9.000/000000<..-.0:9./0../.<.:0<00<00
@M03495:530:000000000-LYBTV:1:1109:16684:15412 2:N:0:GTGACGTT+ATCTGGGA
ATATTTTGCCGTTGATAAACCAGCTAATCCTGAAAAAAAAATCAAAGCTAAAAACTACAATGCTAAGACCACGATGTGACTGCTATCAAAGTTAGATATATATGTAAATTATTCATCTGTCAAATCCTAGAATTATATCATACCTGCTCCAGCAATCACGACCTGTAATGGTTTAGTGGGTTGTTCACTGTTTCTGAAAAATGAAGATAGTTGTCCAGCTTCCAAAAAGTTTATTGTGTTTTCTAGTGGAG
+
CCCCCFFFFFCCGGGGGGGGGGHHHHHHHHHHHHHHHGGGGHHHHHHGHHHHHHGHHHHHHHHHHHHHHHHHGGHGGHHHHHHHHHHHHHGHHHHHHHHHHHHHHHHHHHHHHHHHHHHHHHHHHHHHHHHHHHHHHHHHHHGHHHGHHHHHGHHHHHHGGGGGHGHHHHHGHHHHFHFHEGGGEHHHHHHHHGGHHHDGFGHHHGGHHHGFGHGFFFFFHHCGGG.EEGFGGGGGFFBFGGGGGGGFGBA
@M03495:530:000000000-LYBTV:1:1109:14917:15421 2:N:0:GTGACGTT+ATCTGGGA
ATATTTTGCCGTTGATAAACCAGCTAATCCTGAAAAAAAAATCAAAGCTAAAAACTACAATGCTAAGACCACGATGTGACTGCTATCAAAGTTAGATATATATGTAAATTATTCATCTGTCAAATCCTAGAATTATATCATACCTGCTCCAGCAATCACGACCTGTAATGGTTTAGTGGGTTGTTCACTGTTTCTGAAAAATGAAGATAGTTGTCCAGCTTCCAAAAAGTTTATTGTGTTTTCTAGTGGAG
+
BAABBFFFFFBAGGGGGGGGGGGGHHHHGHHHHHHHHGGGGHHHHHBGHHHHGHCHHHHHHGHHHHHHHHHHGGHGHHHHHEFHHHHHHHHHHHHHHHHHHHHHHEGHHHHHGHHHHHGHHHHHHHHGHHHHHHHHGHHHHHGHHHHHHHHHHG2GHCGDDFGGEHHHHHHGHHGHFDGHGGGGGFFFGDHHHHHFGF<DGGFFEGBCG:CGFHG0CGCHHH:;CHA9.CGGGFB;99CBFFFF0F0C.0.
@M03495:530:000000000-LYBTV:1:1109:9166:15431 2:N:0:GTGACGTT+ATCTGGGA
ATATTTTGCCGTTGATAAACCACCCTCCCTGTGGTCGTTATCTTGCTCCTTCTGTCGTCAACGAATTTACTAATTCCAAAGCTCACATGCTGACAGATCGGAAGAGCGTCGTGTAGGGAAAGAGTGTTCCCAGATGTGTAGGTCTCGGTGGTGGCCGTGTCATTAAAAAAAAAAAAAAAAAAAACTATACAAGTTATGGTATGTGATTAGTGAGATACTTTTGTGTAATATAAGGGTGAATGCAAGCAATT
+
CCCCDFFFFFDCGGGGGGGGGGGGGHHGGHHHHHHHGGGHHHHHHHHHHHHHHHHHGGGHGHGGGHHHHHHHGHHHHHHHHHHHHHHHHHHHHHHHHHHGGGGGHHHGGGGEF?BFGGGFHHGHHHGDFHHHHHHHHH332222@FGG/<C//?0=<</00<11111=G?<E-::---------.0000000;000000;000000;000000:000000000///009009000.:..09000:0.//00
@M03495:530:000000000-LYBTV:1:1109:5015:15435 2:N:0:GTGACGTT+ATCTGGGA
ATATTTTGCCGTTGATAAACCAGCTAATCCTGAAAAAAAAATCAAAGCTAAAAACTACAATGCTAAGACCACGATGTGACTGCTATCAAAGTTAGATATATATGTAAATTATTCATCTGTCAAATCCTAGAATTATATCATACCTGCTCCAGCAATCACGACCTGTAATGGTTTAGTGGGTTGTTCACTGTTTCTGAAAAATGAAGATAGTTGTCCAGCTTCCAAAAAGTTTATTGTGTTTTCTAGTGGAG
+
CCCCCFFFFFCCGGGGGGGGGGHHHHHHHHHHHHHHHGGGGHGHHHHGHHHHGHGHHHHHHHHGHHHHHHHHGGHGGHHGHFGFHHHHHHHHGHHHHHHHHHHHHHHHHHHHHHHHHHHHHHHHHHHHHHHHHHHHHHHGHHHFHHHBGFHHGFGHFCGGGGGGHHHHHHEGHGHH=GGACFGFHHHHHHHHHHFHHHHHFGHEHGGHHHHHHH;GFHGGHECCCF:EGFGGGGGGFFCFFFFGFFFGGGG
@M03495:530:000000000-LYBTV:1:1109:17314:15447 2:N:0:GTGACGTT+ATCTGGGA
ATATTTTGCCGTTGATAAACCAGTTGGCTCTAGCTGCCATGCAATGTCACAACCACTTCTTGCCCTCCAAAGCTCACATGCTGACAGATCGGAAGAGCGTCGTGTAGGGAAAGAGTGTTCCCAGATGTGTAGATCTCGGTGGGTGGCGGGACAATAAAAAAAAAAGAAAAAGAAGCGTCACTGGAATGTGCGAGACGACATTACTACTGATTAATACTAACGTACCATCTGACAGAGGCAGTCACAGCACA
+
DDDDDFFFFFDBGGGGGGGGGGHHHHHHHHHHHHHHHHHHHHHHHHHHHHHHGGGGHHHHHHHHHHHGHHHHHHHHHHHHHHHHHHHHHHHGGGGHHHGFGGGGFGHHGHHHGHGGH4DDHHHGHHHD4?4?B44D3BF?<?>??/0//<--<.00D0DF<--<<.<</:...:/0-<..<00//000000..--..---.:0<0000000000000:000./...0:0000000/<..../:0000././
@M03495:530:000000000-LYBTV:1:1109:3967:15449 2:N:0:GTGACGTT+ATCTGGGA
ATATTTTGCCGTTGATAAACCAGAGCTCACATGCTGACAGATCGGAAGAGCGTCGTGTAGGGAAAGAGTGTTCCCAGATGTGTAGATCTCGGCGGGGGGCGGGGCATTAAAAAAAAAAAAAGTAGAAAACAAGGAACGAGAAAAAGGAAGCATAAGTCGCGATAGTTCATATGATCAAACAACATGACGCACACGACGCTCTTGGTTAGTCAGGATCACGAGATTGTGTTGGCATGATCTAATGTTGAAAA
+
CDDDDFFFFFCCGGGGGGGGGGHHHGHHHHHHHGHHFHFHHHHHGGGGFGFEFGGGGFGFHGHHHHHHDGDBFGGHHHHHHG44@44B44??1>E///-9>-----9B0:B9B=DA=B:=9.;0::00//../.9/......99...9/..0000090.---:.::009000:000;000..:./0:0..--9.----;...:000.0.;000/009./..-..0900//.:000:000000:90000000
@M03495:530:000000000-LYBTV:1:1109:17097:15452 2:N:0:GTGACGTT+ATCTGGGA
ATATTTTGCCGTTGATAAACCACCCTCCCTGTGGTCGTTATCTTGCTCCTTCTGTCGTCAACGAATTTACTAATTCCAAAGCTCACATGCTGACAGATCGGAAGAGCGTCGTGTAGGGAAAGAGTGTTCCCAGATGTGTAGATCTCGGTGGGGGCCGGGTCATTAAAAAAAAAAAAAAAGAAGTCAAATGACGGACGGAACGTAGTAAAAGATGATGATGTAGTAGATAAAGTAGTCGGTGGTAAAATTAA
+
CCCCCFFFFFDCGGGGGGGGGGGGGHHGGHHHHHHHGGGHHHHHHHHHHHHHHHHHGGGHGHGGGHHHHHHHGHHHHHHHHHHHHHHHHHHHHHHHHHGHGGGGHHHGGGGEG?GHGGHHHHHHHHF?FHHHHHHGDG33>222@@FF/??//>-<<--<-<=000<00<-:C?-9---<../0<0000000<-<---..-....<000<0.000000000:000000000000000.--.<.0000:000
@M03495:530:000000000-LYBTV:1:1109:24043:15455 2:N:0:GTGACGTT+ATCTGGGA
ATATTTTGCCGTTGATAAACCAGAACCATCCAAAGCTCACATGCTGACAGATCGGAAGAGCGTCGTGTAGGGAAAGAGTGTTCCCAGATGTGTAGATCTCGGTGGGCGCCGGATCATTAAAAAAAAAAAATAAGAAAATAACTGTGTAGTAGTCGTAGGATGAAGTATGGAGTTAGGTATCTGTTCTATCATACGTAACAACTCAGAAAGTCGTTAACAAACGTCGTTTGTGTCAGGTTGTCCCATCAGCT
+
DCDCDFFFFFCBGGGGGGGGGGHHHHHHHHHHHHHHHHHHHHHHHHHHHHHHHHGEGGHHHGGGGEGBBFHGGHHHHHHHBFGHFHHHHHBFB@3444@FEF1?1////<<///>03D3DDDFCFAFF<@.00<0=//000000=0000<<000.:.<.0<0000:000/0/0<00:000<00<0000000000.00..00.0<0000<<00.....000...:.-9<..//:000/<0/<00000/0000
@M03495:530:000000000-LYBTV:1:1109:23955:15464 2:N:0:GTGACGTT+ATCTGGGA
ATATTTTGCCGTTGATAAACCAGCTAATCCTGAAAAAAAAATCAAAGCTAAAAACTACAATGCTAAGACCACGATGTGACTGCTATCAAAGTTAGATATATATGTAAATTATTCATCTGTCAAATCCTAGAATTATATCATACCTGCTCCAGCAATCACGACCTGTAATGGTTTAGTGGGTTGTTCACTGTTTCTGAAAAATGAAGATAGTTGTCCAGCTTCCAAAAAGTTTATTGTGTTTTCTAGTGGAG
+
ABBBBFFFFFBAGCGGGGGGGGHHHHHHHHHHHHHHCGGGGHHHHHHGHHHHHHGHHHGHHHHHHHFHHGHGECGFHHHHHHHHHHHHHHHHHHGFHHGHHHHHHHHHGHHHGHHHHHHGHHHHHHHHHHHHHHHHHHHHHHGGFHHHHHBBGHFGFFGGFGGGCHHHHHFGHHHHGFFA>FCGHGBGFGGHHHGGHH0GFHFH0CGHECHGHHCGHFGFHH;CFH..AGGGGGGGGGCFFGFFEBFBF0:
@M03495:530:000000000-LYBTV:1:1109:23024:15465 2:N:0:GTGACGTT+ATCTGGGA
ATATTTTGCCGTTGATAAACCACCCTCGCCCTCCAAAGCTCACATGCTGACAGATCGGAAGAGCGTCGTGTAGGGAAAGAGTGGTCCCAGATGTGTAGATCTCGGTGGTGTGCGGTTCAATATAATAAAAAAACTTACTTGTTATATACATTTTAGTGTTATTTGGTACGTGATACCGCATATGAGCAAAGTACAACATCCAGTTCGGGTCCGTAACGACACGCAATAAATGACAGTAATTTTTTCACATT
+
BBBBBFFFFFB2EEGGGGGGGGGGGHHGGGGGHGHHHHHHHGHHGHFHDGHGHFHFGDGGGGHHGGGG>E1FFFGBFHGHFGF1BBGGFEABFFD443444?40//?E///<B//?//2B3333B333@F2@C/?1F1111??111?1111>111<<<11111>F1<10.<<./000<@@..<0:000;:C0:GB0:;G0/000;0.9..-.-.;9E..---.--99///9/9///;9/;///:-/://;/
@M03495:530:000000000-LYBTV:1:1109:6904:15468 2:N:0:GTGACGTT+ATCTGGGA
ATATTTTGCCGTTGATAAACCAGGACTCAGGCTGGACCAAAGCTCACATGCTGACAGATCGGAAGAGCGTCGTGTAGGGAAAGAGTGATCCCAGATGTGGAGATCTGGGTGGGCGGCGGGTCATTTAAAAAAAAAAAGTGGAAGCGCAATACGTGCAACGAAGACGCATCATAAAATGGATCATGTACTATGCCAGGTACAATACTATACACCACGACTACCACGTTGGCGCAAAGATATAAACAAACAAC
+
BBBBBFFFFFBBGEGGGGGGGGHGHGGHHHHHHHGHHGFHHHGHHHHHHHHHHHGHHHHHHGGGGGHHGGGG>EBBGGFFHEF3GBG3BBDHEGHHFB@33??33F4BF3>//////</---.0=0<DHGD:-----.;000;C.-;--./;.;...//-..../.--.-9//////9////9//9////9/////.9//9///////9//:/...9-.-99//.9.../-.-9-9///;////9......
@M03495:530:000000000-LYBTV:1:1109:6934:15485 2:N:0:GTGACGTT+ATCTGGGA
ATATTTTGCCGTGATAAACCACCCTCCCTGTGGTCGTTATCTTGCTCCTTCTGTCGTCAACGAATTTACTAATTCCAAAGCTCACATGCTGACAGATCGGAAGAGCGTCGTGTAGGGAAAGAGTGATCCCAGATGTGTAGATCACGGCGGGGGGCGGGGGGTTAAAAAAAAAACATCAATCTAAACACGAGCTGCTATCACTGATGAAATAAAGAGCGATAGAGGTATAAAAAGGATGGAGGTGCAGATAG
+
CCCCCFFFFFCAGCGGGGGGGGGGHGGGHHHHHHHGFGEHHHHHHHHHHHHHHHHGGGHGHGGFHHHHHHHHHHHHHHHHHHHHHHHHHHHHHHHHHHHGGGGHHHGGGGGG/FGGGHHHHHHFG3BDFGGHHHDD?33@22222/?/<@-=-----9---;;.0;0B:-@-9.A00:00:0000:0..---.;0009/0009000;0000:000//--9..00/00000000../00.//.:.0000900
@M03495:530:000000000-LYBTV:1:1109:6862:15485 2:N:0:GTGACGTT+ATCTGGGA
ATATTTTGCCGTTGATAAACCACCCTCCCTGTGGTCGTTATCTTGCTCCTTCTGTCGTCAACGAATTTACTAATTCCAAAGCTCACATGCTGACAGATCGGAAGAGCGTCGTGGAGGGAAAGAGTGTTCCCAGATGTGATGACAACGGTGGTGGCTGTCAACTTCGTAAAAAAGAAAGATATGCAGAACGTAGGGGATGGAAGAAGTGTGGCGATCATACTAGAGACCGATGCTAATGTATAAAACACAAA
+
3AAAAFFDFFDAEEFAFFGGGGFDGDHFFHGGHHHFEEFHHGHHGEHHFGFGFGHGAFGHGHFFCFEFDGHH5FGHFHHHHFHHHGHH3FEG4GHHHHHHGFGCF1CEFGEEE/??EEEFFG00?112BFDFB/<1@12222111/<//<////00.0111<11=.000.=D-..<C//000000;0//.;.....;..9/9/.//;000..99-.90;///;///..;--..9////9///////.....
@M03495:530:000000000-LYBTV:1:1109:10724:15496 2:N:0:GTGACGTT+ATCTGGGA
ATATTTTGCCGTTGATAAACCAGCTAATCCTGAAAAAAAAATCAAAGCTAAAAACTACAATGCTAAGACCACGATGTGACTGCTATCAAAGTTAGATATATATGTAAATTATTCATCTGTCAAATCCTAGAATTATATCATACCTGCTCCAGCAATCACGACCTGTAATGGTTTAGTGGGTTGTTCACTGTTTCTGAAAAATGAAGATAGTTGTCCAGCTTCCAAAAAGTTTATTGTGTTTTCTAGTGGAG
+
BBBBBFFFFFBAEFGGGGGGGGHCGHHCHHGHHHGHGGGFGHHGHHHFHGFFFGE3GFEEGDBFFFHHHGHG1E1FGDGH4DGFH43FFHFGGHHHGG@BDGHHGGHFHEGGGGGHGHHHFGHFGHHFGHHHHFDEFHHFHHHBFFCGHHEHBFFFGFGGGGG?GGGFEFHGFFGH>FGACFCEHBGHHFGG==GGHD0=GFFHHHFB:CCCHHC00:/CFC:;CBC?DFG0FGFFB0;BB90;0FFF.09
@M03495:530:000000000-LYBTV:1:1109:28735:15496 2:N:0:GTGACGTT+ATCTGGGA
ATATTTTGCCGTTGATAAACCAGCTAATCCTGAAAAAAAAATCAAAGCTAAAAACTACAATGCTAAGACCACGATGTGACTGCTATCAAAGTTAGATATATATGTAAATTATTCATCTGTCAAATCCTAGAATTATATCATACCTGCTCCAGCAATCACGACCTGTAATGGTTTAGTGGGTTGTTCACTGTTTCTGAAAAATGAAGATAGTTGTCCAGCTTCCAAAAAGTTTATTGTGTTTTCTAGTGGAG
+
3>AABBFDFFDAEGGGGGGGFGHHHHHHHHHHHHHHHG2EEHHHHHHGHHFBFF?GHHHHGFHHGHHGHHHGEGHGHHHHGGGGHHFHHGHFFHHHHHFBHHHGGHHHHHHHHHHHHHGGFHG4FBFHHHGHGHHHHHHHHHHFHGHHHHFHHFGBGFHGECGGHFFFFGH?GHHHFGGHCFGGHHHHHHGHHD0DGHDGFFHHEGGEHG:CCG;;CGGGFH/:CGCEGGEFGFBFFBFFFGGGBB9;9BA
@M03495:530:000000000-LYBTV:1:1109:17540:15499 2:N:0:GTGACGTT+ATCTGGGA
ATATTTTGCCGTTGATAAACCAAAGCTCACATGCTGACAGATCGGAAGAGCGTCGTGTAGGGAAAGAGTGTTCCCAGATGTGTAGATATCGGGGGGGGCCGGGTTATTTAAAAAAAAAAAAAAATAAAAGAAAAGTAAGAACGACAGGAATTAATGGAAAGTGAAAAGTAAGTAGTATGTAGTATGAATTGTATGGGGTCATGGAAGTCTTGGGTGTTAGACTGTAATGGCATAACGTCAGAATTCATAGT
+
DDEEEFFFFFECGGGGGGGGGGHHHHHHHHFGHHHHHHHHHHHHGGGGHHHGGFGGGFGGHGHHHHHHGHDDFHHHHHHHFG443444B@FE???--------<..011<BBFFFFFFF;----<0:111..///01<111/..---../0011111<00.111111/011<11111:1111<1:1:1110<111/.....11000<<11110..9<.111010011111//0:10.<...1<:11111<:
@M03495:530:000000000-LYBTV:1:1109:6890:15524 2:N:0:GTGACGTT+ATCTGGGA
ATATTTTGCCGTTGATAAGCCAGGACTCAGGCTGGACCAAAGCTCACATGCTGACAGATCGGAAGAGCGTCGTGTAGGGAAAGAGTGTTCCCAGATGTGTAGATATCGGGGGGGGCCGGGTCATTTAAAAAAAAAGAAGAAAAAGAAGAGGAGACGGAACAAACAAAGCAACAAAAGATGGAAGAACAACAAGTGGCCATCAGTAATGAGGGTAGTCTACATGGATGCGCAGTCGCTATCGCAGAATAACA
+
EECCCFFFFFCCGGGGGGGGGGHHHHHHHHHHHHGHHHHHHHHHHHHHHHHHHHHHHHHHHGGGGHHHGGGGEFBFGHGGHHHHHFHBBBGHHHHHGG44B3B44B4/E/ED--<-<---.-<11111:BFFFFF.<./0//<.<A.:0..:..9..<.-//.....//:/...../.010/0/./<//.../110..</::0<111:11/../.01<11111/010/-.--.0.-.../....-/11<00
@M03495:530:000000000-LYBTV:1:1109:17590:15527 2:N:0:GTGACGTT+ATCTGGGA
ATATTTTGCCGTTGATAAACCAGCTAATCCTGAAAAAAAAATCAAAGCTAAAAACTACAATGCTAAGACCACGATGTGACTGCTATCAAAGTTAGATATATATGTAAATTATTCATCTGTCAAATCCTAGAATTATATCATACCTGCTCCAGCAATCACGACCTGTAATGGTTTAGTGGGTTGTTCACTGTTTCTGAAAAATGAAGATAGTTGTCCAGCTTCCAAAAAGTTTATTGTGTTTTCTAGTGGAG
+
CCCCCFFFFFCAGGGGGGGGGGFHHHHHHHHHHHHHHGGGGHHHHHHHHHHHHHGHHHHHHHHHGFHHHHHHGGHGHHHHHHHHHHHHHHHHHHGHHHHHHHHHHHHHHHHHHHHHHHHHHHHHHHHHHHHHHHHHHHHHHHHEHHGHHHHHHHFHHHHGGGCGHHHGHHHHHHHGFGHHEGGGHHHHHHHHHHGFBDDHHHHHHHGHHFGFHHCGHHHHHHGG;GCFGFGBFGGFFG/CCFFGG0BBFFF
@M03495:530:000000000-LYBTV:1:1109:15446:15541 2:N:0:GTGACGTT+ATCTGGGA
ATATTTTGCCGTTGATAAACCAGCTAATCCTGAAAAAAAAATCAAAGCTAAAAACTACAATGCTAAGACCACGATGTGACTGCTATCAAAGTTAGATATATATGTAAATTATTCATCTGTCAAATCCTAGAATTATATCATACCTGCTCCAGCAATCACGACCTGTAATGGTTTAGTGGGTTGTTCACTGTTTCTGAAAAATGAAGATAGTTGTCCAGCTTCCAAAAAGTTTATTGTGTTTTCTAGTGGAG
+
AAABBFFFFFB>EGGFGGGGGGHHCHFHHHHGFHHHHGGGGFHGHHGGHHHFFHGHFHHHHHHHHHHHHFHHGGFEFHHHDGFGGGFHHFGGFGHHFGHHHHHGHHHHHHHFGHGHFEFDFGGGHHHHHHFHHGHHHGHHHHHCHHHHEHFHGHGHHHHGGCDGHHHGHHGDGGGD>FFEGGCDAHHHHHHHFBD0DGGDCCGH0FB0::CGHFC;CGCHHB/CC0=.DB;FFFGGGGGGGEFBCF09FFE
@M03495:530:000000000-LYBTV:1:1109:1980:15550 2:N:0:GTGACGTT+ATCTGGGA
ATATTTTGCCGTTTATAAACCCGCTAATCCTGAAAACAAAATCAAAGCTAACTACTACAATCATAAGACCACGATGAGACTGCTATAAAAGTTAGATATATATGTAAATTATTCATCTGTCAAATCCTAGAATTATATAATACATGCTCCAGCAATCACGACCTGTAATGGTATAGTGGGTTGTTCACTGTTTATGAAAAATGAAGATAGTTGTCAGGTTCCCAGAAAGCTTATTGTGTTTACAAGTGAAG
+
>1>11B3B@111111B3G31B0000AEFGD111BBA0AA00AAFEA10B1A0111DF1B11112D21FF0B///E/11@1BF0@D222B1B1BD21BFGH2B222BFGB2FDGDG222@@2FGB211B>FB12>FG2E22FE11BE111BB<0B0B111?C/>CG1>2@F112@>>F20/?<AC/1FDGHFB1=11<F<<<011<F0<0000=DD00/000/<00.//;/;;0<00:;://000000;000
@M03495:530:000000000-LYBTV:1:1109:23454:15557 2:N:0:GTGACGTT+ATCTGGGA
ATATTTTGCCGTTGATAAACCAGCTAATCCTGAAAAAAAAATCAAAGCTAAAAACTACAATGCTAAGACCACGATGTGACTGCTATCAAAGTTAGATATATATGTAAATTATTCATCTGTCAAATCCTAGAATTATATCATACCTGCTCCAGCAATCACGACCTGTAATGGTTTAGTGGGTTGTTCACTGTTTCTGAAAAATGAAGATAGTTGTCCAGCTTCCAAAAAGTTTATTGTGTTTTCTAGTGGAG
+
CCCCCFFFFFCBGGGGGGGGGGGHHHHHGHHHHHHHHGGGGHHHHHHHHGHHFHGGHGHHHHHHHFHHHHHHGGHGHGHHHGHHFHFHHHHHHHHHHHHHHHHHHHHHHHHHHHHHHHHHHGHHHHHHHHGHHHHHFHHHHHHCHHEHHHFHHHHHHHHG?BDGFHHBHHHGHFHHF<CCCFCGHEGHFHHHGGHFFFHHHHHH00;GGGGFHH:0CHHHHF/;GG:ADBGGGGGFFFCFCFFFBFFFFFE
@M03495:530:000000000-LYBTV:1:1109:11313:15569 2:N:0:GTGACGTT+ATCTGGGA
ATATTTTGCCGTTGATAAACCACCCTCCCTGTGGTCGTTATCTTGCTCCTTCTGTCGTCAACGAATTTACTAATTCCAAAGCTCACATGCTGACAGATCGGAAGAGCGTCGTGTAGGGAAAGAGTGTTCCCAGATGTGTAGAGATCGGGGGGGGGCGTGGCATTAAAAAAAAAAAGAAAGAACGAGAGAAGGGAAGGCACAGTACTAATAGAACGAGAAAGTGAACTGGGAATGAACGAATGATGCGAAGT
+
DDDDDFFFFFCBGGGGGGGGGGGGGHHGGHHHHHHHGGGHHHHHHHHHGHHHHHHHGGGHGHGGGHHHHHHGGHHHHHHHHHHHHHHHHHGHGHHHHHHHGGGGHHHGGGGEF?FGHGHHHHHHHHBBFHHHFHFGGHB3F@22>@?E//>-9-----9--/0000;:FD-DFA-.:./0/./:.9.-.0;.;.......//0000000;;;00....;000;00:00/..0;00:0..;.000B0-.--.
@M03495:530:000000000-LYBTV:1:1109:13882:15582 2:N:0:GTGACGTT+ATCTGGGA
ATATTTTGCCGTTGATAAACCAGTCAGGAGTCCAAAGCTCACATGCTGACAGATCGGAAGAGCGTCGTGTAGGGAAAGAGTGTTCCCAGATGTGTAGAGCTCGGGGGGTGGCGGAGCAATAAAAAAAAAAAAAAAAAAAGAGACAGGATGGACAGCGAGATAAAAGTAGTAAGACAGATAAGAAGTGACACATAAGGAAGAAGGTCCGCTATGAGATGAAGTGTATTCACACCACATACATGGATATGTGT
+
DCCCDFFFFFDCGGGGGGGGGGHHHFHHHGHHHHHHHHHHHHHHHHHHHHHHHHHHGGGGHHHGGGGFGBBGHGGHHHHHGH4BBFGFHHHH@B44@43BFEA?/>/--<-.-----9/<:0:BB=@DB;9-<-<<---../<://..00.<00..----.11111011111110/</11<0<1/1011<0/<01100/..//.010--9-.11<1101111011<111110<.<.000:1:/011111:1
@M03495:530:000000000-LYBTV:1:1109:21526:15592 2:N:0:GTGACGTT+ATCTGGGA
ATATTTTGCCGTTGATAAACCAGCTAATCCTGAAAAAAAAATCAAAGCTAAAAACTACAATGCTAAGACCACGATGTGACTGCTATCAAAGTTAGATATATATGTAAATTATTCATCTGTCAAATCCTAGAATTATATCATACCTGCTCCAGCAATCACGACCTGTAATGGTTTAGTGGGTTGTTCACTGTTTCTGAAAAATGAAGATAGTTGTCCAGCTTCCAAAAAGTTTATTGTGTTTTCTAGTGGAG
+
BBBBBFFDFFBAGGGGGGGGGGHHHGHHHHHHHHHHHGGGGHHHHHFGGHHHHHGHHHHHHHHHHHHHHHHHGFHGGHHHHFHHHHHHHHHHHHHHHHHHHHHHHHHHHFHHHHHFHHHHHHHGHHHHHGHHHHHHHHHHHHHGHHHHDHHHGHHHHHHGGGGGHHHGHHHGHHHHFFHEEGGGHHHHHHHHHHFGGHHH<GHG<GHHHHHHGHCGFGHHGHHFCG:ADFGGEGFGGG:FFFFFFFBFGGG
@M03495:530:000000000-LYBTV:1:1109:8909:15596 2:N:0:GTGACGTT+ATCTGGGA
ATATTTTGCCGTTGATAAACCAGCTAATCCTGAAAAAAAAATCAAAGCTAAAAACTACAATGCTAAGACCACGATGTGACTGCTATCAAAGTTAGATATATATGTAAATTATTCATCTGTCAAATCCTAGAATTATATCATACCTGCTCCAGCAATCACGACCTGTAATGGTTTAGTGGGTTGTTCACTGTTTCTGAAAAATGAAGATAGTTGTCCAGCTTCCAAAAAGTTTATTGTGTTTTCTAGTGGAG
+
>ABBBFFDDDDAGGEGGGGFF4AEFHGHGFF4BFF52EEEEHHHHFFFHHHEDBEHHBGHGHHGHFHHHFHGG?GGFHHFHHHFHHHHHHHHHFFFGFGGDFFGBFHGFEHHHHGEHHHGGHFHDGHFFFHFFHBFGHHHHG1FHHHHHFHHBGHHH1CDDGGAHGBFBGF1FFBF=1FC.<>DFGHFDG0DDDD0GH<DGHDDGHHHEG:CCC0:C/CCGB;000.9EFGGBGGFFF9CBF0000;990;
@M03495:530:000000000-LYBTV:1:1109:21785:15597 2:N:0:GTGACGTT+ATCTGGGA
ATATTTTGCCGTTGATAAACCACCCTCCCTGTGGTCGTTATCTTGCTCCTTCTGTCGTCAACGAATTTACTAATTCCAAAGCTCACATGCTGACAGATCGGAAGAGCGTCGTGTAGGGAAAGAGTGTTCCCAGATGTGTAGATGTCGGGGGGGGGCGGGGCCTTAAAAAAAAAAAAAAACAATACTGGACATGGCAACGGATAAGTAGATACAGGGTCTTCAGCGAGGTGAGAGGTGTCAACACACATTAG
+
EEEDEFFFFFCBGGGGGGGGGGGGGHHGGHHHHHGHGGGHHHHHHHHHHHHHHHHHGGGHGHGGGHHHHHHHHHHHHHHHHHHHHHHHDGHHHHHHHHHHGGGGHHHGGGGEF/BFGGHHHHGHFGFDDHHHHHGF?F33D22222=B@@E----<----9-.00:110--<<@----9...010<1</.000/./0.-9...0011:111111/.<//11111.---9.<.10.0.<0<100....01<1
@M03495:530:000000000-LYBTV:1:1109:20414:15600 2:N:0:GTGACGTT+ATCTGGGA
ATATTTTGCCGTTGATAAACCAGCTAATCCTGAAAAAAAAATCAAAGCTAAAAACTACAATGCTAAGACCACGATGTGACTGCTATCAAAGTTAGATATATATGTAAATTATTCATCTGTCAAATCCTAGAATTATATCATACCTGCTCCAGCAATCACGACCTGTAATGGTTTAGTGGGTTGTTCACTGTTTCTGAAAAATGAAGATAGTTGTCCAGCTTCCAAAAAGTTTATTGTGTTTTCTAGTGGAG
+
BABBCFFFFFCAGGGGGGGGGGHHHHHHHHHHHHHGHGGGGHHHHHHGHHHHHHGHHHHHHHHHHHHHHHHHGGHGHHHFHHHHHHFHHHHHHHHHHHHHHGHHHHHHHHHHHHHHHHHHHHHHHFHHHGBGHHHHHHHHHHHFHHFHFHHFGHHHGFGG?CFGHHHHHHGFGHHHFGHGGEFDHGHHGHHHHHGHHHHHFHHHHGGHHHFGGH;CGGCG0C:C;C;.9BFGGGGGFCFFBFFFFF0CAFE
@M03495:530:000000000-LYBTV:1:1109:20314:15600 2:N:0:GTGACGTT+ATCTGGGA
ATATTTTGCCGTTGATAAACCACCCTCCCTGTGGTCGTTATCTTGCTCCTTCTGTCGTCAACGAATTTACTAATTCCAAAGCTCACATGCTGACAGATCGGAAGAGCGTCGTGTAGGGAAAGAGTGTTCCCAGATGTGTAGATCTCGGGGGTGGCCGGGTCATTAAAAAAAAAAAAACAAAGTGCTAAATTAATGCATATGATTAAAGAGAACGTAAGTAGGACATGCAAGGAGAACATGCTACGATGAGA
+
CCBCCFFFFFDBGGGGGGGGGGGGGHHGGHHHHHGHGGGHHHHHHHHHHHHHHHHHGGGHGHGGGHHHHHHHHHHHHHHHHHHHHHHHHHHHHHHHHHHHGGGGHHHGGGGED?GHHGHHHHGHHHDBBGHHHHFFBD3?>DF2DG0=/><--<..---<-.:<11<:<-<-A?9-9..../111<1:1110<1<<:11111111:111//00.9<.<<110:0<000010.....0/100111....101
@M03495:530:000000000-LYBTV:1:1109:9738:15610 2:N:0:GTGACGTT+ATCTGGGA
ATATTTTGCCGTTGATAAACCAGCTAATCCTGAAAAAAAAATCAAAGCTAAAAACTACAATGCTAAGACCACGATGTGACTGCTATCAAAGTTAGATATATATGTAAATTATTCATCTGTCAAATCCTAGAATTATATCATACCTGCTCCAGCAATCACGACCTGTAATGGTTTAGTGGGTTGTTCACTGTTTCTGAAAAATGAAGATAGTTGTCCAGCTTCCAAAAAGTTTATTGTGTTTTCTAGTGGAG
+
BBBBBFFFFFBBGGGGGGGGGGHHHHHGGHFGHHGHHGGGGHHHHHHGHHHHHHGHHHHHHHHHHHHHHHHHGGHGGFHHHHFGFHGHHGHHHHHHHHHHHHHHHHHHHHHHHHHHGHHHHHHHHHHHHHGHHHHHHGHHHHHHHHHGHHHHGHFGGGGFGFGGGHHHHHHGHGHG>FHHDFGDHHHHHHHHGHHHHHFHHGHH=G:0CCGFHH;CGG/CFGC0CGCEDBFFGGGGGFCCFFBFFFFCFFG
@M03495:530:000000000-LYBTV:1:1109:18211:15613 2:N:0:GTGACGTT+ATCTGGGA
ATATTTTGCCGTTGATAAACCAAAGCTCACATGCTGACAGATCGGAAGAGCGTCGTGTAGGGAAAGAGTGTTCCCAGATGTGTAGATCTCGGGGGGGGCCGGATCATTAAAAAAAAAAAAAAAAAATATGACTGCTAAGTACAATGTGGGCGCATAAAATGGACATATGTTTGAACGTAGATACTCGTCAATCAGCAGCGTGAGATGACTGGATCGAATTAGGATCTTGAAGAAGAGTCCGTTGTTTTATT
+
CCDCDFFFFFDCGGGGGGGGGGHHHHHHHHHHHHHHHHHHHHHHGGGGHHHGFGGEFBGGHGHHHHGHGHDDFGHGHGHHGF@4344@BB1?//>----<---.-<:1111<F=@>>FDA;-----.01:111:/111011111101<0..--<9<111100<00011<1:1<110.<...11110.....1:<001./-....1101011./10../0.10<11/0111011/::.<00..<...//1<1
@M03495:530:000000000-LYBTV:1:1109:24670:15614 2:N:0:GTGACGTT+ATCTGGGA
ATATTTTGCCGTTGATAAACCAGCTAATCCTGAAAAAAAAATCAAAGCTAAAAACTACAATGCTAAGACCACGATGTGACTGCTATCAAAGTTAGATATATATGTAAATTATTCATCTGTCAAATCCTAGAATTATATCATACCTGCTCCAGCAATCACGACCTGTAATGGTTTAGTGGGTTGTTCACTGTTTCTGAAAAATGAAGATAGTTGTCCAGCTTCCAAAAAGTTTATTGTGTTTTCTAGTGGAG
+
CBBCCFFFFFCAFGGGGGGGGGHHHHGHHHHHHHHFHGGGGHHHHHGHHHHFHHGHHHHHHHHHHHHHHGHHGGHGHGHHHGGHHHFHHGHHHHFHHHHHHHHHHHHHHHHHHHHHGHGHHHHGHHHGHHHHHHHHHHGHHHHHHHHHHHHHGHGHHGHGECGGHHHGHHFDFHHHGHHEEGGGHHHHHHHHHHHHHHGHHFFHHHHHGFGHHHGCGHBGGHCG0:CE?0CFGGGGFFFGGGFFFGFFGBE
@M03495:530:000000000-LYBTV:1:1109:5201:15616 2:N:0:GTGACGTT+ATCTGGGA
ATATTTTGCCGTTGATAAACCAGCTAATCCTGAAAAAAAAATCAAAGCTAAAAACTACAATGCTAAGACCACGATGTGACTGCTATCAAAGTTAGATATATATGTAAATTATTCATCTGTCAAATCCTAGAATTATATCATACCTGCTCCAGCAATCACGACCTGTAATGGTTTAGTGGGTTGTTCACTGTTTCTGAAAAATGAAGATAGTTGTCCAGCTTCCAAAAAGTTTATTGTGTTTTCTAGTGGAG
+
BBBBBFFFFFBAGGGGGGGGGGHHHHHHHHHHGHHGHGGGGHHHHHHHHHHFGHGHHHHHGHHGGHHGHHHHGGHGHHHFFHHHHFHHHHHGHHHHHHHHHHHHGHHHHGHGHHGHGHHHHHHHHHHHHHHHHHHHHHHHHHHFHHGHHHHHHGGHHHHGDBCGHHHHHHHHHHHH<FFHDFGGHGHHHHHHHHGHHHHH.CDF<G0CCFG:C0;00CCBCH/;;C...:FFGGB09;BFGEFB09;CFGG
@M03495:530:000000000-LYBTV:1:1109:15266:15618 2:N:0:GTGACGTT+ATCTGGGA
ATATTTTGCCGTTGATAAACCAGCTAATCCTGAAAAAAAAATCAAAGCTAAAAACTACAATGCTAAGACCACGATGTGACTGCTATCAAAGTTAGATATATATGTAAATTATTCATCTGTCAAATCCTAGAATTATATCATACCTGCTCCAGCAATCACGACCTGTAATGGTTTAGTGGGTTGTTCACTGTTTCTGAAAAATGAAGATAGTTGTCCAGCTTCCAAAAAGTTTATTGTGTTTTCTAGTGGAG
+
BCBBCFFFFFCBGGGGGGGGGGHHHHHHHHHHHHHHHGGGGHHHHHGHHHHHFHGHHHHHHHHHHFHHHHHHGGHGHHHHHGHHHHHHHHGHHHHHHHHHHHHHHHHHHHHHHHHHHHHHHHHHHHHHHHHHHHHHHHHHHHHFHHHHHHHHHHHHHHHGGGGGHHHHHHHHHHGHGHFHGGGGHHHHHHHHHGHHGGHHHHHHHHHHHCCGHHGGGHFHHF0CCGC?EFFFGGFGGFFFFGGGGGFFFFE
@M03495:530:000000000-LYBTV:1:1109:10122:15618 2:N:0:GTGACGTT+ATCTGGGA
ATATTTTGCCGTTGATAAACCAGAGGACTCAGGCTGGACCAAAGCTCACATGCTGACAGATCGGAAGAGCGTCGTGTAGGGAAAGAGTGTTCCCAGATGTGTAGATCTCGGGGGGCGCCGGGTCCATAAAAAAAAAAAAAGCAAAGAAGGCAGCGTGCATTACACAGGCGAAAGGAAGAGAGAGCGCAAGACGGGGAGTATGTGCTAGTGAAGTCGTGTGCTGATGGGGATAGTGTGGACGCGCCATAGGA
+
CCCCCFFFFFCCGGGGGGGGGGHHHGHHHHAABFFHGHHHHHHHHHHHHHHHHHHHHHHHHHHGGGGHHHGEGGGGFHHHGEGHGGHFGB4FGGGHHHH@F44B4?444BF//<--=--:--;-.0:0009B9>@A-9@-..0;;B/./....9-....000:000.:.----..//.../....;----/;..----./00;000000000090;....000000:....::0000.00-----..00;0
@M03495:530:000000000-LYBTV:1:1109:13229:15639 2:N:0:GTGACGTT+ATCTGGGA
ATATTTTGCCGTTGATAAACCAGCTAATCCTGAAAAAAAAATCAAAGCTAAAAACTACAATGCTAAGACCACGATGTGACTGCTATCAAAGTTAGATATATATGTAAATTATTCATCTGTCAAATCCTAGAATTATATCATACCTGCTCCAGCAATCACGACCTGTAATGGTTTAGTGGGTTGTTCACTGTTTCTGAAAAATGAAGATAGTTGTCCAGCTTCCAAAAAGTTTATTGTGTTTTCTAGTGGAG
+
BBBBBFBFFFBBAEFGGGFGGGHHHHHHHHHHHHHHHGGGGHHGHGHHHHFHHHGGHHFHHFHHHHHHHHHHGGHGHHHHHFHHHHHHHHHHHHHHHHHHHHHHHHHHHFHGFHHHFHFHHHHGHGHHHHGHHHHHHHHHHHHGHHEHHGHFHHHHGHHGGCGGHHHFHHHGHHFH>GHEDFGGHHGHHGHHHHDGHHHHHHHHFG<GHHHGHHGHHHFHHHG:CG..EFGGGGGGGG/FFGGFFEFGGBE
@M03495:530:000000000-LYBTV:1:1109:3064:15650 2:N:0:GTGACGTT+ATCTGGGA
ATATTTTGCCGTTGATAAACCACCCTCCCTGTGGTCGTTATCTTGCTCCTTCTGTCGTCAACGAATTTACTAATTCCAAAGCTCACATGCTGACAGATCGGAAGAGCGTCGTGTAGGGAAAGAGTGTTCCCAGATGTGTAGAGATCGGGGGGGGCCGGGGCATATTAAAAAAAAAAGAAGGAAAATGAGACGTTGTACGCGGATTGAAGTACAGCTACTGTTATAATAAGATGGAGTAAAGAGTGTACGCA
+
BBBBBFFFFFBAEGGGGGGGGGGGGHHGGGHHHHHHGEGHHHHHHGHHHHHHHHHHGGGHGHGGGHHHHHHHFGHHHHHHHHHHHHHHHHHHHHHHGHHHGGGGHHGGGGGEE?GHHGHHHGHHHHD3?BGGGHFH3B332>222@/?<><--;---9----;////;/:B=CF;;..;/..//.//:///.9.../;..----..///9////://///;/9////////////.;//;9/.////;...
@M03495:530:000000000-LYBTV:1:1109:22842:15652 2:N:0:GTGACGTT+ATCTGGGA
ATATTTTGCCGTTGATAAACCAGCTAATCCTGAAAAAAAAATCAAAGCTAAAAACTACAATGCTAAGACCACGATGTGACTGCTATCAAAGTTAGATATATATGTAAATTATTCATCTGTCAAATCCTAGAATTATATCATACCTGCTCCAGCAATCACGACCTGTCCTGGCAAACAACCTGCAGAAAAGCCAATCAAATATATTTTCACAAGAGATGGAATGTGAGGCAATAATAGAGTACAAAGGTTGA
+
CCCCCFFFFFCAGGGGGGGGGGHHHHHHHHHHHHHHHGGGGHHHHHHHHHHHHHGHHHHHHHHHHHHHHHHHGGHGHHHHHGHHHHGHHHHGHHHHHHHHHHHHHHHHHHHHHHHHHHHHHHHHHHHHHHGHHHHHHHHHHHGGHHHHHHGHHHFHHHHGGFGGGHGHHHHHHHHHHHHCHHGGHHBGFHHHHHCFHHGHHHFHHHGHHHHHGHHHHHHFHHHHGGBFGFFGGGGGGGGFFGGF0BFBBF:
@M03495:530:000000000-LYBTV:1:1109:24159:15653 2:N:0:GTGACGTT+ATCTGGGA
ATATTTTGCCGTTGATAAACCAGCTAATCCTGAAAAAAAAATCAAAGCTAAAAACTACAATGCTAAGACCACGATGTGACTGCTATCAAAGTTAGATATATATGTAAATTATTCATCTGTCAAATCCTAGAATTATATCATACCTGCTCCAGCAATCACGACCTGTAATGGTTTAGTGGGTTGTTCACTGTTTCTGAAAAATGAAGATAGTTGTCCAGCTTCCAAAAAGTTTATTGTGTTTTCTAGTGGAG
+
BBBBBFFDFFBAGGGGGGGGFGGHHHHHHHHHFFFFHGGCGHHHGHFHHHHHGHGHHHHFFHHHHDGHHHHHGGHGHHHHHGHHFHGHHHHHHGHHHGHHHHHHHFHHHHHHHHHHHHHHHHFHHFHFHHHHHHHHEHHHHHHHHHHGHHGHHHHHHHHDEGGGHHHGFHHGGHHHGGHHDGGDHFHHHHHHHHGHHGFHHHGGDBHHFHHHHH0GFHHHBHHCCCG?DCFFFGGFGF;CGFFGGGGFGGG
@M03495:530:000000000-LYBTV:1:1109:27610:15668 2:N:0:GTGACGTT+ATCTGGGA
ATATTTTGCCGTTGATAAACCAGCTAATCCTGAAAAAAAAATCAAAGCTAAAAACTACAATGCTAAGACCACGATGTGACTGCTATCAAAGTTAGATATATATGTAAATTATTCATCTGTCAAATCCTAGAATTATATCATACCTGCTCCAGCAATCACGACCTGTAATGGTTTAGTGGGTTGTTCACTGTTTCTGAAAAATGAAGATAGTTGTCCAGCTTCCAAAAAGTTTATTGTGTTTTCTAGTGGAG
+
?AAAAD@3DFD1EEABFGGGGC0FCHHGHFGHAGHFGG/FEGG1GBF0EGHGDFEBHFHHGFFFHHHFHHHHAGH/GHHHF@FFHHBFDHHFDGHHGHGGHHHHGFHHFHHHHHHHHHFGHGF1BGFH2FBGHEGHHBGGGHG0DGG111<F0FCGB1F/B<CFCGF1FD1<FCFH1>0GCECC.FHFGBDGFFGFBGHHGHBG0;0CCCGBGH:0;C/CCH/C;C..99FGGGFFFFBFBFBB0909.0.
@M03495:530:000000000-LYBTV:1:1109:26076:15677 2:N:0:GTGACGTT+ATCTGGGA
ATATTTTGCCGTTGATAAACCAGGGACTCAGGCTGGACCAAAGCTCACATGCTGACAGATCGGAAGAGCGTCGTGTAGGGAAAGAGTGTTCCCAGATGTGTAGAGCACGGTGGGCTGCGCTTGGTTTAAAAAAAAAAAAAGTCAAACCAACTCTACTCCAGTTGATGTGTAATACTTTAACACTAATGTACAGCCAAATGGTGAGTTGTATAGCGCAGGCAACGTGGAGTGGAAGAGTCTGTGGATACGAG
+
BBCBCFFFFFBCGGGGGGGGGGHGGGDHGHHFHGHGHHGHHDHFHHHHHHGHHHFHGHHHHHGFGGHHHGGGGEEB?FDFG1GGCHGF44@@3GFED3BG@@343430/>//?//2/?///?//2/0222DD//<@--<<.0=00=0..::/:;;0C0/:/;0009000090;B0;CB0009/;;:900;;0;0;./9B090;0.;:/://://----9..;.-.9.../..///.9:///;/////9...
@M03495:530:000000000-LYBTV:1:1109:26401:15678 2:N:0:GTGACGTT+ATCTGGGA
ATATTTTGCCGTTGATAAACCAGCTAATCCTGAAAAAAAAATCAAAGCTAAAAACTACAATGCTAAGACCACGATGTGACTGCTATCAAAGTTAGATATATATGTAAATTATTCATCTGTCAAATCCTAGAATTATATCATACCTGCTCCAGCAATCACGACCTGTAATGGTTTAGTGGGTTGTTCACTGTTTCTGAAAAATGAAGATAGTTGTCCAGCTTCCAAAAAGTTTATTGTGTTTTCTAGTGGAG
+
ABBBAFFFFFBBGGGFGGGGGGHHHFHGHGHFHHHFF2EEEHHHCHBGHHFHFGEHHFHHFEFHHHHFHHHHEGEAGHHHHFHFHGHHFHHHHHHHHHHHHGFHHFHHHHHHHHHFHEHHHHHGHGHHHHHGGGFHHHHHHHHGHHHHDBGHHHHHHHHGGCDGHHGHHHHHFGHH>FFG>FGFHHHHFHHHHHGFHGDGFFGHHHFCCHGHGG;GGHGHHHGC0G..DFGBFGGGFFBFGGFGFECF?FE
@M03495:530:000000000-LYBTV:1:1109:3729:15683 2:N:0:GTGACGTT+ATCTGGGA
ATATTTTGCCGTTGATAAACCACCCTCCCTGTGGTCGTTATCTTGCTCCTTCTGTCGTCAACGAATTTACTAATTCCAAAGCTCACATGCTGACAGATCGGAAGAGCGTCGTGTAGGGAAAGAGTGTTCCCAGATGTGTAGATCACGGTGGGGGCCGGGTCATTAAAAAAAAACAAGAGAGTATGTAGTGTACTGTGCGAACCACTGAAGAGTATATACAAGAATGGATCGAGAGATCCAACTAATGCTAC
+
CCBBCFFFFFDCGGGGGGGGGGGGGHHGGHHGHHGHGGGHHHHHHHHHHHHHHHHHGGGHGHGGGHHHHHHHHHHHHHHHHHHHHHHHHHGHGHHHFHHHGGGGHHHGGGGEG?B3FFHHHHGHHHBBFHHHHHHHDGF3222222?B/?E///-----<-.=G00=0:@F?B..9//./.00000000:<0<00<00.<---..000000.<0000000:0//00:000..<<-.000000/00000000
@M03495:530:000000000-LYBTV:1:1109:25701:15687 2:N:0:GTGACGTT+ATCTGGGA
ATATTTTGCCGTTGATAAACCAGAACCATCCAAAGCTCACATGCTGACAGATCGGAAGAGCGTCGTGTAGGGAAAGAGTGTTCCCAGATGTGGAGATCTCGGGGGTGGGCGGCTCAATAAAAAAAAAAAAAAATGAAAAGCCAATAAGGGCTAGGGCCACAGCAAACGACAACAGACTTCACATCAGCGTCGTTGGTACAGACGGTGGATATGTACTTACTCGTTATCAGTGTGCTGTATGGTACAGTGCC
+
BCCCBFFFFFCAGGGGGGGGGGGHGFHGHFHHHHHHHHHHHHHFHHGHHHGHFGGEGGHGHGGGFEEABFGF3FFHHHBGF4BBGHHHHH4B33133B4FF1/>E////</?/-.111111<1<C-;C:--;-.:0000/.;://900/......./;;.A..///...---..//.9//9///////...--./.;//;//.-.:.:.////9/:///:99::..;///;/;///////////////9//
@M03495:530:000000000-LYBTV:1:1109:12933:15692 2:N:0:GTGACGTT+ATCTGGGA
ATATTTTGCCGTTGATAAACCAGCTAATCCTGAAAAAAAAATCAAAGCTAAAAACTACAATGCTAAGACCACGATGTGACTGCTATCAAAGTTAGATATATATGTAAATTATTCATCTGTCAAATCCTAGAATTATATCATACCTGCTCCAGCAATCACGACCTGTAATGGTTTAGTGGGTTGTTCACTGTTTCTGAAAAATGAAGATAGTTGTCCAGCTTCCAAAAAGTTTATTGTGTTTTCTAGTGGAG
+
CCCCCFFFFFCCGGGGGGGGGGHHHGHHHHHHHHHHHGGGGHHGHHFHHHHHHHGHHHHHHHHHHHHHHHHHGGHGHEHHHGFHHGGHHHHGHHFHHHHHHHHHHHHHHHHHHGHHHHHHHGHHHFHHHHHHHHHHHHHHHHHFHHGHGHHFHHHHHHHGGDGGHHHHHHHFGHHHDGHEDFGGHHHHHFGHHHGHHHHHFFHHFGCFHH0GGHC:GG/CGHCGFHCEGGGGGGGGGG:FFFBBFB0BFBA
@M03495:530:000000000-LYBTV:1:1109:8872:15703 2:N:0:GTGACGTT+ATCTGGGA
ATATTTTGCCGTTGATAAACCAGCTAATCCTGAAAAAAAAAATCAAAGCTAAAAACTACAATGCTAAGACCACGATGTGACTGCTATCAAAGTTAGATATATATGTAAATTATTCATCTGTCAAATCCTAGAATTATATCATACCTGCTCCAGCAATCACGACCTGTAATGGTTTAGTGGGTTGTTCACTGTTTCTGAAAAATGAAGATAGTTGTCCAGCTTCCAAAAAGTTTATTGTGTTTTCTAGTGGG
+
BBBBBFFFFFBAGGGGGGGGGGHHHHHHHHHHHFHHHCFEGFHHHHEGFHHHBGDEFHHHHHHHHGHHHHHHGGGHGFFHGHHGHGHHHHGHGGHFBFHGHHHHHHHGHHFHHHHHHHHHHHHHHHHHGHHHHHHHHHHHGHHHFHHFHFFFGHHFHHFHGADGAGHH1GHHHHHHGGHHHDFGGHHHHHHHFFDGHEGHHGHCC00CGGFGFC:C00CBFH9/;C0;.;;CFBFF9FFFFFG0FFBGGG.
@M03495:530:000000000-LYBTV:1:1109:18622:15706 2:N:0:GTGACGTT+ATCTGGGA
ATATTTTGCCGTTGATAAACCAGCTAATCCTGAAAAAAAAATCAAAGCTAAAAACTACAATGCTAAGACCACGATGTGACTGCTATCAAAGTTAGATATATATGTAAATTATTCATCTGTCAAATCCTAGAATTATATCATACCTGCTCCAGCAATCACGACCTGTAATGGTTTAGTGGGTTGTTCACTGTTTCTGAAAAATGAAGATAGTTGTCCAGCTTCCAAAAAGTTTATTGTGTTTTCTAGTGGAG
+
CCCCCFFFFFCCGGGGGGGGGGHHHGHGHHHHHHHHHGGGGHHHHHFEHHHFHHGHHHHHGHHHHHHHHHHHGGFGFFHHFFFHFGHHHHHHFHGHHHHHHHHHHHHHHHHHHGHHHHHHHHHHHHFHHHHHHHHHHGHHHHHCGHFFFHHHHGHHHBHGGGGGHGFHEHGHHHHHFFHHGGGGHHHGHGDHHDDGDDGHFHHGGHHHHFCCHH:GGFFHGECCCB.:DFGGGGGGFF:CFFGGGGFGGGE
@M03495:530:000000000-LYBTV:1:1109:17781:15719 2:N:0:GTGACGTT+ATCTGGGA
ATATTTTGCCGTTGATAAACCAGCTAATCCTGAAAAAAAAATCAAAGCTAAAAACTACAATGCTAAGACCACGATGTGACTGCTATCAAAGTTAGATATATATGTAAATTATTCATCTGTCAAATCCTAGAATTATATCATACCTGCTCCAGCAATCACGACCTGTAATGGTTTAGTGGGTTGTTCACTGTTTCTGAAAAATGAAGATAGTTGTCCAGCTTCCAAAAAGTTTATTGTGTTTTCTAGTGGAG
+
CCCCCFFFFFCCGGGGGGGGGGHHHHHHHHHHHHHHHGGGGHHGHHGGHHHHHHGHHHHHHHHHHHHHHHHHGGHGHHHHHHHGHFHHHHHHHHGHHHHHHHHHHHHHHHHHHHHHHHHHHHHHHHHHHHHHHHHHHHHHHHHGHHHHHHHHFHHHHHHGGGGGHHHHHHGGHHHHFGFHDGGGHHGHHHHHHFHHHHHHEHHGHHHHHFGGHHGBHFHHHHCFFHAEFFFFGGGGGGCFGGGGGGFGGGE
@M03495:530:000000000-LYBTV:1:1109:5999:15719 2:N:0:GTGACGTT+ATCTGGGA
ATATTTTGCCGTTGATAAACCAGGACTCAGGCTGGACCAAAGCTCACATGCTGACAGATCGGAAGAGCGTCGTGTAGGGAAAGAGTGTTCCCAGATGTGTAGATCTCGGGGGGGGCCGGATCATTAAAAAAAAAAAAAAAGGAAAAATAGGGTCAGTCTGAGAAATAACGGAGAATACAAGTAATACATTAACTGTGAAACGAGGAGCGCTTATACAGTGAGAACTCGCCAATATGTCAGATTACGACTTG
+
CCBCCFF5FFCBGGGGGGGGGGHGHHHHHHHHHHGHHHHHHHHHHHHHHHHHHHHHHHHHHGGGGGHHGGGGEEBFGHGGHHHHHBGBBBFFHHHHFFG@43444???C/><-9--9---.-<BF00:0FDFFAC<<9--..////<.000.//./<000000000<00.-..-.000000<0000000000000000<:09.9--..--...000000<<000000.--9-0000000000<00.....0
@M03495:530:000000000-LYBTV:1:1109:2774:15731 2:N:0:GTGACGTT+ATCTGGGA
ATATTTTGCCGTTGATAAACCACCCTCCCTGTGGTCGTTATCTTGCTCCTTCTGTCGTCAACGAATTTACTTCCAAAGCTCACATGCTGACAGATCGGAAGAGCGTCGTGTAGGGAAAGAGTGATCCCAGATGTGTAGATCTCGGTGGTGGCCGTGGCATTAAAAAAAAAAAGAATCCAGAGAGACAGTACAGGACGCAATACGATATTGCTACAACATGTTGTTGGATCATGCATCAACGATACAATCGT
+
CCCCCFFFFFCBCFGGGGGGGGGGGHHGGHHHHHHHGGGHHHHHHHHHHHHHHHHHGGGHGHGGGGHHHHHHHHHHHHHHHHHHHHGHHHHHHHHHHGGGGHHHGGGGGG?FGGGGHHHHHGH3DGHHHHHHGDGFDGB2@>@FA/////?00<//--><1111<<DFC-:-...00;000;C..///:0090/..----.//.99.-/////////.9/////...///./////////....-///;..
@M03495:530:000000000-LYBTV:1:1109:14963:15733 2:N:0:GTGACGTT+ATCTGGGA
ATATTTTGCCGTTGATAAACCAGCTAATCCTGAAAAAAAAATCAAAGCTAAAAACTACAATGCTAAGACCACGATGTGACTGCTATCAAAGTTAGATATATATGTAAATTATTCATCTGTCAAATCCTAGAATTATATCATACCTGCTCCAGCAATCACGACCTGTAATGGTTTAGTGGGTTGTTCACTGTTTCTGAAAAATGAAGATAGTTGTCCAGCTTCCAAAAAGTTTATTGTGTTTTCTAGTGGAG
+
CCCCCFFFFFCAGGGGGGGGGGHHHHHGHHHHHHHGHGGGGHHHHHFFHGFHHHGHHHHHHHHHHGHHHHHHGGHGGGHHHHHHGHHHHHHHGHHHHHHHHHHHHHHHHHHHFHHHHHHHHHHHHHHHHHFHHHHHHHHHHHHHHHHHHHHHEHGHHHHGGGGGHHHBGHHHGHHFFGFHGGGGHHGHHHHHHHFHHHHGHHHGHHHHHHFFHHCGHHFGHHG:<G.CDBGGGGGGGGGGGGGGFFFF?CE
@M03495:530:000000000-LYBTV:1:1109:28101:15751 2:N:0:GTGACGTT+ATCTGGGA
ATATTTTGCCGTTGATAAACCAAAGCTCACATGCTGACAGATCGGAAGAGCGTCGTGTAGGGAAAGAGTGTTCCCAGATGTGTAAATGTCGGTGGCCGCCGGATCATTTAAAAAAAAAAAAACAGTAGATGATATACGTGCGCTTACCGTAACAATACCCGGCAGTACATCGGGACCACCGCGTGCGCGGACTACATCCTGCTCTGCCTCGTTATCACTTCTCGAAGAGACGATCTATTCCGACGACTGCT
+
BBBBBFFFFFBAFGGGFGGGGGHHGCGHHHHHHHGHHHAGHHHHGGGGEGHGAEEFF1GHGGHHHHHH5GD5BFGGGCFH5@B44444@4?E/?E11>//////>B4?4BFBFGF//<//--.<010000000000<.0/.---;.0/.....00;0;0/.----/09000..---..9..----.-------////:///////////;.9.../////:/:./......;-...////9;.----.9//
@M03495:530:000000000-LYBTV:1:1109:24477:15764 2:N:0:GTGACGTT+ATCTTGGA
ATATTTTGCCGTTGATAAACCAGCTAATCCTGAAAAAAAAATCAAAGCTAAAAACTACAATGCTAAGACCACGATGTGACTGCTATCAAAGTTAGATATATATGTAAATTATTCATCTGTCAAATCCTAGAATTATATCATACCTGCTCCAGCAATCACGACCTGTAATGGTTTAGTGGGTTGTTCACTGTTTCTGAAAAATGAAGATAGTTGTCCAGCTTCCAAAAAGTTTATTGTGTTTTCTAGTGGAG
+
CCBCCFFFFFCBGGGGGGGGGGHHHHHHHHHHHHHHHGGGGHHHHHHHHHHGHHGHHHHHGHHHHFHHHHHHGGHGHHHHHHBGHHHHHHHHHHGHHHHHHHHGHHHHHHHHHHHHHHHHHHHHHHHHHHHHHHHHHHHHHHHHHHHHHHHGHH@GGHHGGGGGHHHHHHGGHHHGHHHHGGGGHHHHHGHHGGDDHEHHHHGGFBGHHGHHHHBCGFGHHHCC:G;EGGGGGGGGFBCFGGFGGGGF.;E
@M03495:530:000000000-LYBTV:1:1109:10156:15771 2:N:0:GTGACGTT+ATCTGGGA
ATATTTTGCCGTTGATAAACCAGCTAATCCTGAAAAAAAAATCAAAGCTAAAAACTACAATGCTAAGACCACGATGTGACTGCTATCAAAGTTAGATATATATGTAAATTATTCATCTGTCAAATCCTAGAATTATATCATACCTGCTCCAGCAATCACGACCTGTAATGGTTTAGTGGGTTGTTCACTGTTTCTGAAAAATGAAGATAGTTGTCCAGCTTCCAAAAAGTTTATTGTGTTTTCTAGTGGAG
+
BBBBBFFFFFBBGEGGGGGGGGHHHHHHHHFHGHHHHGGGGHHHFHHEHHHHGHGHHGHHHHHHHHHHHGHHGGHGHHHHHHGHHHHHHHHHHHHHHHHHHHHHHHHGHHHHHHHHHHHHHHDGGGHHHHHHHHHHEGHHHHHGHHHHDHHGGH2GFFGGG@DGFFGHEHFGFHHH1=FHCGGGHHEHHHGHHGGFDDDGHGHHHGHHFF:GHH:GCGBBGH:C;G:C.9B0CFGEFBFFFGBFF9;CABE
@M03495:530:000000000-LYBTV:1:1109:7681:15781 2:N:0:GTGACGTT+ATCTGGGA
ATATTTTGCCGTTGATAAACCAGGGACTCAGGCTGGACCAAAGCTCACATGCTGACAGATCGGAAGAGCGTCGTGTAGGGAAAGAGTGTTCCCAGATGTGTAGATCTCGGGGGGCGCCGGGTCATTATAAAAAAAAAAAGATGAAATCGGAGTGCTGGAGGTAACTAGAGTAAAACGAAGGTCAAAATAATATGAAATCTTCATTAAGCGAACAAAGTAAATGCTCGTGTCCTGCTGTCATGAATCACACA
+
CCCCCFFFFFCBGGGGGGGGGGHGGGGHHHHHHHHGHGHHHHHHHHHHHHHHHHHHHHHHGHGGGGHHHGGGGEE?FFHGFHHHHHGH4BFFHHHGHFHFEB?444BFCG/@D--:-----:-.09000;FFF;=C:@-.;00000;0:..-:.:000...9000000000;0;0:-.9..0000000000::00:0000000000000-9-9-/./000;00:09.9../900000000:000000000.
@M03495:530:000000000-LYBTV:1:1109:20688:15804 2:N:0:GTGACGTT+ATCTGGGA
ATATTTTGCCGTTGATAAACCAGCTAATCCTGAAAAAAAAATCAAAGCTAAAAACTACAATGCTAAGACCACGATGTGACTGCTATCAAAGTTAGATATATATGTAAATTATTCATCTGTCAAATCCTAGAATTATATCATACCTGCTCCAGCAATCACGACCTGTAATGGTTTAGTGGGTTGTTCACTGTTTCTGAAAAATGAAGATAGTTGTCCAGCTTCCAAAAAGTTTATTGTGTTTTCTAGTGGAG
+
CCABCFFFFFCCGGGGGGGGGGHHHHHHHHHHGHHHHGGGGHHHHHHHHHHHHGGHHHHHHHHHHGHHGHHHGGHGHHHHHHGHHHHHHHHHHHHHHHHHHHHHHHHHHHHHHHHHHHHHHHHHHGFHHHHHHHHHHHHHHHHHHHHFGEHHHHHFHGHGGEGGHHHHGHHHHHHHDGHGGGGEHFHHHHHHHHFFGFHGFHHHBFGHHGHGHHCGHGFHHH:C0CCEDGGGGGGGFFFGFGGFFGFFFFF
@M03495:530:000000000-LYBTV:1:1109:28077:15805 2:N:0:GTGACGTT+ATCTGGGA
ATATTTTGCCGTTGATAAACCAAAGCTCACATGCTGACAGATCGGAAGAGCGTCGTGTAGGGAAAGAGTGTTCCCAGATGTAGTGATATCGGTGGAATGCGGGAAAATAAAAAAAAAAAAATATAGCCATCCTAGAGATTAAGATATATTGGGTACAAGTATATAAATAACCACAACAGATTCTTGATTTAATATGTCTGTTACAAACTCAGTAGCATTATTATACGATCGAGCAAGAGGAAGCGTTGTGG
+
BABBBFFFFFB2AEGGGFGGGGCHBBEGHFHHHHHHHHFHFHHFGGGGHHGAAEEFGFHDFGHGHHHHDFD5DFGGHGHHD4443444BB1>1?A133@31>//>/0?3333?///>/</<0<1F1111=10111111<<00000000=000.<0/;;0000;;000;:00/0:.::.//0;00;0;000;000000000;000000.0000000000////;///....-.9.-9..9.....-9:-;..
@M03495:530:000000000-LYBTV:1:1109:16581:15806 2:N:0:GTGACGTT+ATCTGGGA
ATATTTTGCCGTTGATAAACCAGGGACTCAGGCTGGACCAAAGCTCACATGCTGACAGATCGGAAGAGCGTCGTGTAGGGAAAGAGTGTTCCCAGATGTGTAGATCTCGGGGGGGGGCGGATTATTAAAAAAAAAAAAAAAAGTGATAGCGAGTGAGGCCAGAGATGCGCAAAGAAGAATAAGAAAGAAAGATTGATAGTGATGATAACGGAATGGAGATCTGAGCGCATCATTAGCTGTAGCTCTCATGC
+
DDDDDFFFFFDCGGGGGGGGGGHGGGGHHHHHHHHGHHHHHHHHHHHHHHHHHHHHHHHHHHGGGGHHHGGGGEGBFGHGHHHHHHGHBFGHHHHHHG4E@4344444FF/ECC---9----.<0:00:<BAFBCF;>@---.000<000----<00.<...../000-.---/:./0:000000/0/.<0/00000<00000000000.-...000/0/000000-9-.-0:000/0000<0000:0000
@M03495:530:000000000-LYBTV:1:1109:3142:15807 2:N:0:GTGACGTT+ATCTGGGA
ATATTTTGCCGTTGATAAACCAGCTAATCCTGAAAAAAAAATCAAAGCTAAAAACTACAATGCTAAGACCACGATGTGACTGCTATCAAAGTTAGATATATATGTAAATTATTCATCTGTCAAATCCTAGAATTATATCATACCTGCTCCAGCAATCACGACCTGTAATGGTTTAGTGGGTTGTTCACTGTTTCTGAAAAATGAAGATAGTTGTCCAGCTTCCAAAAAGTTTATTGTGTTTTCTAGTGGAG
+
CBBBCFFFFFCCGGGGGGGGGGHHHHHHHHHHHHHHHEGEFHHHHHHHHHFFHEEHHGHHHHHHHHHHHHHHGGHGHHHHHFHHHHEHHHHHHHGHHHHHHHHHHHHHHHHHHHHHHHHHHHHHHHHHHHHHHHHHHHGHHHHBHHGHHHHFHHHHGHHGGGGGHHHFHHHHHHHHGGEEDGGGHGGHHHHHHHHHHHHGHHHGHHFHGFGHHHCGHGFFGH:CCCC.ABFFGGGGGGFFGGEGGFGB.C?
@M03495:530:000000000-LYBTV:1:1109:23421:15808 2:N:0:GTGACGTT+ATCTGGGA
ATATTTTGCCGTTGATAAACCAGCTAATCCTGAAAAAAAAATCAAAGCTAAAAACTACAATGCTAAGACCACGATGTGACTGCTATCAAAGTTAGATATATATGTAAATTATTCATCTGTCAAATCCTAGAATTATATCATACCTGCTCCAGCAATCACGACCTGTAATGGTTTAGTGGGTTGTTCACTGTTTCTGAAAAATGAAGATAGTTGTCCAGCTTCCAAAAAGTTTATTGTGTTTTCTAGTGGAG
+
BBBBCFFFFFCAGGGGGGGGGGHHHHHHHCGHHHGHHGCGGHHHHHHHHHHHHHGHHGHHHHHHHHHHGHHHGGHGFEHHHHEHHHHHHHHGHHFFFGHHHHHHHGHHHFHGHGGGHHHHGHHEHGHGHGHHHHHHHHHHHHHFHHFHHHHHGHHHHHHGEGGGEHHGHHHGHHHHFGGEEGGGHGFHHHHHHHFHHHHHFHHHGHC0CGGHGH:CHHFHGHCBFF..AFGGGGGGC;/;FFGGGE;CFGG
@M03495:530:000000000-LYBTV:1:1109:12669:15811 2:N:0:GTGACGTT+ATCTGGGA
ATATTTTGCCGTTGATAAACCACCCTCCCTGTGGTCGTTATCTTGCTCCTTCTGTCGTCAACGAATTTACAATTCCAAAGCTCACATGCTGACAGATCGGAAGAGCGTCGTGTAGGGAAAGAGTGTTCCCAGATGTGTAGGTCTCGGGGGTGGCCGGAGTATTTAAAAAAAAAAAAACAAGTAGACAGATGAGAGTTGTTGGTACAAACTGATTGGATTTAAGATTGGATCGTGTAGCAGGCAAATTCGTT
+
CCBCCFFFFFCAGGGGGGGGGGGGGHHGGHHHHHHHGGGHHHHHFGHHHHHHHHHHGGGHGGGGGHHHHHHHHHHGHHHHGHHHHHGHHHHHHHHHHHGFFGGHHHGGGGFG?2FGGHHHHGGDF3?DHGHHAF33333D2@2D22?//---<..<---:/<0;00000:99-:---.../000000//0;0900000;....00090;;00:00.00009;00000.900./.;/;000.....000;:;
@M03495:530:000000000-LYBTV:1:1109:29366:15821 2:N:0:GTGACGTT+ATCTGGGA
ATATTTTGCCGTTGATAAACCAGCTAATCCTGAAAAAAAAAATCAAAGCTAAAAACTACAATGCTAAGACCACGATGTGACTGCTATCAAAGTTAGATATATATGTAAATTATTCATCTGTCAAATCCTAGAATTATATCATACCTGCTCCAGCAATCACGACCTGTAATGGTTTAGTGGGTTGTTCACTGTTTCTGAAAAATGAAGATAGTTGTCCAGCTTCCAAAAAGTTTATTGTGTTTTCTAGTGGG
+
?AAABFFDFFBB?EFGGGGGFGHHHCBGHHHHHHHHHGG?EEGHEGFFGFGFFD3EGF3GH5FFHFHGGHFHGEC1F1BGDFG3BGFCHHHHFFFDBGGFFHHHHFBH4BEGGFGF4FGGFFFGG4FHHH4BDGHHHHHGDGHH?GHGHFFBGBH22@2@?A<AEGGHGGHGHFHHHHFHACFGFHGHHHGHHHGGHHD0GFCG0CCGCCHGHG;;00:C:0;90B9..;9BCFFFGFFFGBFGEFFFB9.
@M03495:530:000000000-LYBTV:1:1109:15060:15822 2:N:0:GTGACGTT+ATCTGGGA
ATATTTTGCCGTTGATAAACCAGTCAGGAGTCCAAAGCTCACATGCTGACAGATCGGAAGAGCGTCGTGTAGGGAAAGAGTGTTCCCAGATGTGTAGATATCGGGGGTGGCCGGGGCATTAAAAAAAAAAAAAAAGAAAGTAAAGAGAGGTGGAGTGTAGTAAGATAAAAAAAATCGGAGTGACAAGTGAGAACACACATTTAGAGGGGTATGCGTAGCATGATAATCACGATTGAAAGAGTGACATCAGC
+
CCCCDFFFFFDBGGGGGGGGGGHHHHHHHGHHHHHHHHHHHHHHHHHHHHHHHHHHGGGGHHHGGGGEE?BGHGGHHHHHGH4BBGHHHHHH@E44344@@41>/>E///00//////0=11?FGCFGGGG----9../01:1111//..<.<..<.11111<1<11<110<--.0..9-..1111.<1101:0//...0111100/.-..001.9.-.110<1111110.<...011</<11111<0000
@M03495:530:000000000-LYBTV:1:1109:3248:15825 2:N:0:GTGACGTT+ATCTGGGA
ATATTTTGCCGTTGATAAACCAGCTAATCCTGAAAAAAAAATCAAAGCTAAAAACTACAATGCTAAGACCACGATGTGACTGCTATCAAAGTTAGATATATATGTAAATTATTCATCTGTCAAATCCTAGAATTATATCATACCTGCTCCAGCAATCACGACCTGTAATGGTTTAGTGGGTTGTTCACTGTTTCTGAAAAATGAAGATAGTTGTCCAGCTTCCAAAAAGTTTATTGTGTTTTCTAGTGGAG
+
CBBBCFFFFFCBGGGGGGGGGGHGGHHGHHHHHHHHGGGGGHHFHH5GGHHGGGGHHHHHHHHHHHHHHHHHGGHEHHHFFFFHHHHHHHHGHHHHHHHHHHHHHHHHHHHHHHHHHHHHHHHHHHHHHHGHHHHHHHHHHHHGHHGHHHHGHHGGHFHGGGGGHGGHHHBGHHGF=FFHAGGFHHHHHHHHGGDGHGDDHHHHHHHHHGGHHHHFGHGHHHGC=G.EGFGGGGGFFF/CFFGGGGFGGB.
@M03495:530:000000000-LYBTV:1:1109:27461:15834 2:N:0:GTGACGTT+ATCTGGGA
ATATTTTGCCGTTGATAAACCAGCTAATCCTGAAAAAAAAATCAAAGCTAAAAACTACAATGCTAAGACCACGATGTGACTGCTATCAAAGTTAGATATATATGTAAATTATTCATCTGTCAAATCCTAGAATTATATCATACCTGCTCCAGCAATCACGACCTGATAATGGTTTAGTGGGTTGTTCACTGTTTCTGAAAAATGAAGATAGTTGTCCAGCTTCCAAAAAGTTTATTGTGTTTTCTAGTGGG
+
BBABBFFFFFB>AEFGGGGGCGHHHHHGHGHFHFFFG?EEGHHHHHHGHHHHDFFHGHHHFHHGHFHHHHGHGGEGFHHGFHHGHHGHFFFHHHHHGHGFFHHHHHHHHHHGHFGHHHHHHHHHHBGHHHFHHHHHGFHGHHHBGHHGEHGHEGFHHCHFGBGDHHHBGHHHFFGHDGGGHDFGDG0DDHE=DD==GF<GG.CGHGHHE:CCGG:0;;C/CG:/BF:C.;99;FFFFFF9:FF09FF0FF.
@M03495:530:000000000-LYBTV:1:1109:9171:15840 2:N:0:GTGACGTT+ATCTGGGA
ATATTTTGCCGTTGATAAACCAGGACTCAGGCTGGACCAAAGCTCACATGCTGACAGATCGGAAGAGCGTCGTGTAGGGAAAGAGTGTTCCCAGATGTGTAGATCTCGGGGGGCGCCGGTTCATTAAAAAAAAAAAAAAATAGAGATAGAGAGCGGCCAGGTCAGTCAAAAAAAGAGATAGAGTGAATGCTGACGTACACTAAACGACGAAGTCGCGAGCGAGCATTGACGTACAAGTAATATGCTAAGAG
+
DDDDDFFFFFCBGGGGGGGGGGHGHHHHHHHHHHGHHHHHHHHHHHGHHHHHHHHHHHHHHGGGGHHHGGGGEGBFFHGFHHHFGBFB4BFHHHGHEB4443444DDEF>E?--9-9<--.<<0<<B00<-=DF-9=@--.000000:0000..-----9.000/0000::.-9..//000BB000000000:/.....:0/0<0..<---.<0.----------00000.....00:0000000<0000:
@M03495:530:000000000-LYBTV:1:1109:2719:15840 2:N:0:GTGACGTT+ATCTGGGA
ATATTTTGCCGTTGATAAACCAGAACCATCCAAAGCTCACATGCTGACAGATCGGAAGAGCGTCGTGTAGGGAAAGAGTGTTCCCAGATGTGTAGATCTCGGTGGTCGGCGGATCATTAAAAAAAAAAAAAGATGACAAACCTCGCGAACCCCGGCAGACGACAACACCAACAGAGAACCAGTCAGTGATGCACGACAAAACACTACGCACTGGTAGCAACAATACGAGCAGCAAGCATCTACCAAATCAA
+
CC@BCFFFFFCAGGGGGGGGGGHHHHHHHHHHHHHHHHHHHHHGHHHHHHGHHHGGGGHHHGGGGEGBFGHGBGHHGFDGBBGHHHHGHF4@44344444111??/3//>/>/<<C2D222DF@C/CF--<..00000;/.;:/.-;----..-----..---9-.....9..////00...0000000:0000..:--/...909/.-.9-//000900...0;9...--/:.//./09090000.0000
@M03495:530:000000000-LYBTV:1:1109:25003:15844 2:N:0:GTGACGTT+ATCTGGGA
ATATTTTGCCGTTGATAAACCAGCTAATCCTGAAAAAAAAATCAAAGCTAAAAACTACAATGCTAAGACAACGATGTGACTGCTATCAAAGTTAGATATATATGTAAATTATTCATCTGTCAAATCCTAGAATTATATCATACCTGCTCCAGCAATCACGCCCTGTATTGGTTTAGTGGGTTGTTCACTGTTTCTGAAAAATGAAGATAGTTGTCCAGCTTCCAAAAAGTTTATTGTGTTTTTTAGTGGAG
+
BBBAAFFFFFBAE?GGFFGGGGDHHCGHHFHHHCAGHGAE?CAGFHGFBGGGA31353B3ED35F533B3B?0?F1?44BDD3B@43EG33BB443444B4@DBBFGGH4BF4?4BF4??4FB44FC44BG3FGGFFD43?3B?BB02B?222F<@22F/0?><G<G11?1?F0111?F.E.<A.1=D0<DH0D=<=<DG..<<000000C0C0000:/;0C/;<;..9;;00;0000:CF/.9.;;9.0A
@M03495:530:000000000-LYBTV:1:1109:28740:15846 2:N:0:GTGACGTT+ATCTGGGA
ATATTTTGCCGTTGATAAACCAGCTAATCCTGAAAAAAAAATCAAAGCTAAAAACTACAATGCTAAGACCACGATGTGACTGCTATCAAAGTTAGATATATATGTAAATTATTCATCTGTCAAATCCTAGAATTATATCATACCTGCTCCAGCAATCACGACCTGTAATGGTTTAGTGGGTTGTTCACTGTTTCTGAAAAATGAAGATAGTTGTCCAGCTTCCAAAAAGTTTATTGTGTTTTCTAGTGGAG
+
AAABBFFBFFD>ECEGGGBGGFHHHGFFHBFG5GGHHGAA0FGFHFG2EHAGEGE3GCGHDDHHGHHHHB?FEEGGFBHGF33FFGFHBFD4@GFEHHBGBGHFHHHFHGHGHHGGBB4GGG4FG3CBFGEDGHFFDDFBFGGCFFHGG2CF2FB2F2@/E<@DFH1DFGFG1GFF><GACC<CHDD<DGGFFFDDFDDG..DF0C;GBGHG0C:GB/:C0C/;0:..;BF00BBF0;;F/;0CCBBB90.
@M03495:530:000000000-LYBTV:1:1109:19238:15851 2:N:0:GTGACGTT+ATCTGGGA
ATATTTTGCCGTTGATAAACCAGCTAATCCTGAAAAAAAAATCAAAGCTAAAAACTACAATGCTAAGACCACGATGTGACTGCTATCAAAGTTAGATATATATGTAAATTATTCATCTGTCAAATCCTAGAATTATATCATACCTGCTCCAGCAATCACGACCTGTAATGGTTTAGTGGGTTGTTCACTGTTTCTGAAAAATGAAGATAGTTGTCCAGCTTCCAAAAAGTTTATTGTGTTTTCTAGTGGAG
+
CCBBCFFFFFCCGGGGGGGGGGHHHHHHHGHHHHHHHGGGGHHHHHGHHHHHHHGHHHHHHGHHHHHHHHHHGGHGHHHHHHGHHHHHHHGGHHHHHHHHHHHHHHHHHHHHHHGHHHHHGHHHHHHHHHHHHHHHHHHHHHFHFHGHHHHHHHHHFHHGGGGGHHHGHHHFGGHH=FGEEGGGHHHHHHHHHHHGHFHHHHHGFHHHHHHHHHCHHHGHFH;;0C..:FGGGGEGGFGGGGFGGGFFFFE
@M03495:530:000000000-LYBTV:1:1109:10867:15862 2:N:0:GTGACGTT+ATCTGGGA
ATATTTTGCCGTTGATAAACCAGCTAATCCTGAAAAAAAAATCAAAGCTAAAGACTACAATGCTAAGACCACGATGTGACTGCTATCAAAGTTAGATATATATGTAAATTATTCATCTGTCAAATCCTAGAATTATATCATACCTGCTCCAGCAATCACGACCTGTAATGGTTTAGTGGGTTGTTCACTGTTTCTGAAAAATGAAGATAGTTGTCCAGCTTCCAAAAAGTTTATTGTGTTTTCTAGTGGAG
+
AAA1AB3BFFD>1EGFGFGGG0FAFGH3GH3BD1F1FEGECFCGFHHFHFHFFFFHHFHHHHBF2DFFHHHH?EHGAGHHHHHHDGHHHHHHGFG1FGFFGHHHFHFHHHHGHHHHEFFDFHG1FGHGHHHGHHFHHFHHHHHGGHF11FFHFH0GHFHC//>ECDGHFHHG1GGHFGFFCFGFHHHHHFDGGFDG0<<DFHHH0D:GF0CHHHC0GHFHFHG0C;CEGGGGGGGGEF;FFFGGGF;BFFE
@M03495:530:000000000-LYBTV:1:1109:17287:15887 2:N:0:GTGACGTT+ATCTGGGA
ATATTTTGCCGTTGATAAACCACCCTCCCTGTGGTCGTTATCTTGCTCCTTCTGTCGTCAACGAATTTACTAATTCCAAAGCTCACATGCTGACAGATCGGAAGAGCGTCGTGTAGGGAAAGAGTGTTCCCAGATGTGTAGAGCTCGGGGGGGGGCGGGTCGTTAAAAAAAAAAAAAGTGAAGTGAACGTCAACGGCCACTTAGTGGTGTAGGCTGGCGTTCATTGAAACATCCATCCACCTACGTGCCAA
+
DDCCDFFFFFCBGGGGGGGGGGGGGHHGGHHHHHHHGGGHHHHHHHHHHHHHHHHHGGGHGHGGGHHHHHHHHHHGHHGHHHHHGHHHHHGHHHHHHHHHGGGGGHHGGGGEG?FGGGFHHHHHFGF3BGHHFAGBFG332@2>22<@/<@--9--9-----<.9.1<09=F->---.01111:01:0:<..90.----.011111:1..:10<0.<.-<-.01111110<00/011<00.:0/../..10
@M03495:530:000000000-LYBTV:1:1109:18313:15891 2:N:0:GTGACGTT+ATCTGGGA
ATATTTTGCCGTTGATAAACCAGTCAACGAATTTACTAATTCCAAAGCTCACATGCTGACAGATCGGAAGAGCGTCGTGTAGGGAAAGAGTGTTCCCAGATGTGTAGATCTCGGTGGGCGCCGGATCATTAAAAAAAAAAAAAAGAGAGGAAGAGACGTGTGCCAGGGAGGCCGAAACAGAGCCAGATCACTATGTTAGTCGCATTAACAGAATACAGGAAGTCACATAACACTCAAGAATGTAATGGGGA
+
DEDEDFFFFFDCGGGGGGGGGGHHHHHHGGGHHHHHHHHHHHHHHHHHHHHHHHHHHIHHHHHHHHGGGGHHHGGGGGG?GGGGHHHHHHFHBBBGHHHHHGBEE434@4D4F?/?///</<@///<0DF22@>GD<CCCA-<-../:.../.:.//.9./.11:0....-..----</////./..0<0/1111:1<1<<.<9..1:110/01<:01/./.0111<1010<00B/000/01111111...
@M03495:530:000000000-LYBTV:1:1109:11715:15911 2:N:0:GTGACGTT+ATCTGGGA
ATATTTTGCCGTTGATAAACCAGGACTCAGGCTGGACCAAAGCTCACATGCTGACAGATCGGAAGAGCGTCGTGTAGGGAAAGAGTGTTCCCAGATGTGTAGAACTCGGGGGGGGGCGGGTCATTAAAAAAAAAAAAAAAAGAGGAAAGAGAGGAGATGGAGGCTATAGGAGTATAAACAAAATGTATTAACACGAACAAAGGGAGGTGTAAGGAGACATATGCACGAATACGACTGGAGGGGCTAACGAA
+
CCCCCFFFFFDBGGGGGGGGGGHGHHHHHHHHHHGHHHHHHHGHHHHHHHHHHHHHHHGHHGGGGHHHGGGGEGBGGHGHHHHGGBF4@BGGHHHHHBEB4344D?3?A///---------9:::00;BFBA;D-@-9---../..:/.///.;...;00//...000000/:/0:0000..:;0:00:00000.-;;-/.//:..-.:000000.../:00:000.....0....../..----.0/:..
@M03495:530:000000000-LYBTV:1:1109:6468:15915 2:N:0:GTGACGTT+ATCTGGGA
ATATTTTGCCGTTGATAAACCAGGACTCAGGCTGGACCAAAGCTCACATGCTGACAGATCGGAAGAGCGTCGTGTAGGGAAAGAGTGTTCCCAGATGTGGAGATCTCGGTGGTGGCCGGATCATTAAAAAAAAAAAACAAGATAAAACGTGGACTGTAGGCGGTAGTGAGAATAACAAACAGGGTAACATAGCTGAAGAGTAGGAAAAGAACGAGACCATGCAACATAGAGCAGGAGAGACGGGTGGTGAG
+
CCCCCFFFFFCAGGGGGGGGGGHGHHHHHHHHHHGHHHEFHHHHHHHHGHHHHHHHHHHHHGGGGHHHGGGGEEBFGHGGHHHHHFG44BFFFHHFGHH33?333?4BF/?////00////<B33?3B@>/<C/-->...//000<00<....00.;0000--:..0/0000000000..:/../;/000000:90000.000000//:../:.;.../009:00./000000/....:./..--9-..;.
@M03495:530:000000000-LYBTV:1:1109:16635:15915 2:N:0:GTGACGTT+ATCTGGGA
ATATTTTGCCGTTGATAAACCAGGGACTCAGGCGGACCAAAGCTCACATGCTGACAGATCGGAAGAGCGTCGTGTAGGGAAAGAGTGTTCCCAGATGTGTAGAACTCGGGGGGGGCCGGATCATTAAAAAAAAAAAAAAAGAAAAAAAAGGAGGAGAGAGGGTCAGGAACGAAATGCAAATGAATGACTGGAGCGTATCGTAGCAGGACGAAAGTTGCGAGAAAATAATTGACTTCATACGTCTACAAGAA
+
CCDDDFFFFFDCGGGGGGGGGGHGGGGHHHHHGGGGGGHHHHHHHHHHHHHHHHHHHHHGHGGGGHHHGGGGEE?BFHGEHHHHHFHBBBGHHHHGHHH44344333?E///--------9-.::00<:BDAC;CF---<..://.---../.<........././:0/....9.000<00:000000<0./</-<.<../..<00..<--9..<000----.0/000000000000000.<./<0000//
@M03495:530:000000000-LYBTV:1:1109:5400:15921 2:N:0:GTGACGTT+ATCTGGGA
ATATTTTGCCGTTGATAAACCAGCTAATTCCAAAGCTCACATGCTGACAGATCGGAAGAGCGTCGTGTAGGGAAAGAGTGTTCCCAGATGTGTAGATCTCGGGGGGGGCCGGAGCTTTAAAAAAAAAACAAAAAGGACATACAGTCGAGGAGAGAGGCATTGAGAGAAAGAGAAAAAGTGATAAGAACTGATAACGACGGATGTGGTATTGCTGTACACAACTCAACAGTGTGAACCGATGCGTATGACGA
+
CCCCCFFFFFCBGGGGGGGGGGHHHHGHHHHHHHHHHHHHHHHHHHHHHHHHHHGGGGHHHGGGGEEBFGHGHHHHHHGHFDFFGHHHHHGG44F44B@4BF/@C-;-------9.0000:FF@B-;D9:9.9.../:/0000000..--;D.....9.009:0;0:000///00/..000900000/9009:00..---..-00090000000000009:.0000;0:0000000.---..-...:0:..
@M03495:530:000000000-LYBTV:1:1109:10766:15922 2:N:0:GTGACGTT+ATCTGGGA
ATATTTTGCCGTTGATAAACCACCCTCCCTGTGGTCGTTATCTTGCTCCTTCTGTCGTCAACGAATTTACTAATTCCAAAGCTCACATGCTGACAGATCGGAAGAGCGTCGTGTAGGGAAAGAGTGTTCCCAGATGTGTAGATCTCGGGGGTGGGCGTGGCATTAAAAAAAAACAAAGAGATAAAACATCAGAGCAGTGTACAGTACAACAATAGACGTCTAGAGGATGGAACAGATAATCGATTACAGGG
+
DDCDDFFFFFDCGGGGGGGGGGGGGHHGGHHHHHGHGGGHHHHHHHHHHHHHHHHHGGGHGHGGGHHHHHHHHHHHHHHHHHHHHHHHHHHHHHGHHHHHGGGGHHHGGGGEF?FFGFHHHHGHHHFBDFHHGHFHFGFBFB2D2DCF/>@<-@-.<-:-;:00:000;9-9;.9..//::0000009:00;:0/0/00;0:00000000..000:0.../.000/./0.;0:///;0000..9;.000/.
@M03495:530:000000000-LYBTV:1:1109:14581:15938 2:N:0:GTGACGTT+ATCTGGGA
ATATTTTGCCGTTGATAAACCACCCTCCCTGTGGTCGTTATCTTGCTCCTTCTGTCGTCAACGAATTTACTAATTCCAAAGCTCACATGCTGACAGATCGGAAGAGCGTCGTGTAGGGAAAGAGTGTTCCCAGATGTGTAGAGCTCGGGGGGGGGCGGAGCATTAAAAAAAAAAAAAGGAAGAAATAACAGAGAGTGAGCAGGCAGAAGTAATAGAATGTAACGTCGTGTATGATCGCTGATGTATCTATG
+
CCCCDFFFFFCAGGGGGGGGGGGGGHHGGHHHHHHHGGGHHHHHHHHHHHHHHHHHGGGHGHGGGHHHHHHHHHHHHHHHHHHHHHHHHHHHGHHHHHHHGGGGHHHGGGGEF?GGGGHHGHFHFGDBFHHHFHFHDF3B2222>@?B/<E--<-9-----<:111110-@DC----../:..//111000<//<0:1000/.....<01<1<1111111111./.99.</<1111.....01111:1111
@M03495:530:000000000-LYBTV:1:1109:12501:15964 2:N:0:GTGACGTT+ATCTGGGA
ATATTTTGCCGTTGATAAACCACCCTCCCTGTGGTCGTTACTTGCTCCTTCTGTCGTCAACGATACTAATTCCAAAGCTCACATGCTGACAGATCGGAAGAGCGTCGTGTAGGGAAAGAGTGTTCCCAGATGTGTAGATCTCGGTGGTGGCCGGAGTATTAAAAAAAAAAGAAGAGGAAAGAAAAAGTGAGATCATGGGAGAGAAAAGACACATGAGAAGAAACGAGTGAGAACGGCATATTGTCATCTAT
+
EEEEEFFFFFEEGGGGGGGGGGGGGHHGGHHHHHGHGGGHGHHHHHHHHHHHHHHGGGHGHGGHGGHHGHHHHHHHHHHHHHHHHHHHFHHHHHHHGGGGHHHGGGGGG?EHHFBFGGHHEG?3DFGHFHHH3F333322>2@C/?A///00//-<.011111=FFCGGG.../0...//./.<:..<1101100110./.<..00//.////000011/0///.....10110..-<9011:<11<1111
@M03495:530:000000000-LYBTV:1:1109:16065:15969 2:N:0:GTGACGTT+ATCTGGGA
ATATTTTGCCGTTGATAAACCAGCTAATCCTGAAAAAAAAATCAAAGCTAAAAACTACAATGCTAAGACCACGATGTGACTGCTATCAAAGTTAGATATATATGTAAATTATTCATCTGTCAAATCCTAGAATTATATCATACCTGCTCCAGCAATCACGACCTGTAATGGTTTAGTGGGTTGTTCACTGTTTCTGAAAAATGAAGATAGTTGTCCAGCTTCCAAAAAGTTTATTGTGTTTTCTAGTGGAG
+
CCCCCFFFFFCBGGGGGGGGGGHHHGHHHHHHHHHHHGGGFHGHHHFFHHHHFHGHHHHHGHHHHEHHHHHHGGHGHHHHFHHHHHHHHHGGGHHHHHHHHHHHHHHHHHHHFHHHHHHHHHHHHHHHHHGHHFHHHHHHHHHHHHGHHHHHGHFGHHHGDGGGHHHGHHHGHHHHGGHGGGGGHHHHHFFHHHHHHFGHHHHHFHHHHHHHHHHECHHGFG:;;;;..:90FGFFGGFBBFFFGGFGGF?
@M03495:530:000000000-LYBTV:1:1109:4280:15984 2:N:0:GTGACGTT+ATCTGGGA
ATATTTTGCCGTTGATAAACCACCCTCCCTGTGGTCGTTATCTTGCTCCTTCTGTCGTCAACGAATTTACTAATTCCAAAGCTCACATGCTGACAGATCGGAAGAGCGTCGTGTAGGGAAAGAGTGTTCCCAGATGTGTAGAGCTCGGTGGTGGGCGGGTCACTAAAAAAAAAAAAAGTAAAGAGATCAGAAGAAGATGAATGTATTAAGAGAAACGAAGAGCAATGTGCAACGCTAAGAGAGAACTGCGG
+
CCCCCFFFFFCAEGGGGGGGGGGGGHHGGHHHHHFHGGGHHHGHHHHHHHHHHHHHGGGHGHGGGHHHHHHHGHHGFHHHHHHHHHHHHHHHHGGHHHHHGGGGHHHGGGGEE?FGGGHHHHHHDG3D?GHHHGHGGHBB@2222@/<CEC/=/</----:.00:;::0--9-----.:00000//00000000//0:00000000;00:00/00/;..;../0/00000000--...000/..00009.-
@M03495:530:000000000-LYBTV:1:1109:13320:15986 2:N:0:GTGACGTT+ATCTGGGA
ATATTTTGCCGTTGATAAACCAGCTAATCCTGAAAAAAAAATCAAAGCTAAAAACTACAATGCTAAGACCACGATGTGACTGCTATCAAAGTTAGATATATATGTAAATTATTCATCTGTCAAATCCAAGAATTATATCATACCTGCTCCAGCAATCACGACCTGTAATGGTTTAGTGGGTTGTTCACTGTTTCTGAAAAATGAAGATAGTTGTCCAGCTTCCAAAAAGTTTATTGTGTTTTCTAGTGGAG
+
CCBBCFFFFFCCGGGGGGGGGGHHHHHHHHHHHHHHHGGGGHHHHGFHHHHHHHGHHHHHHHHHHHHHHHHHGGHGFHHHHHHHHHHHHHHHHHGHHHHHHHHHHHHHHGHHHHHHHHHHHHHHHHHHHHHHHHHHHHHHHHGHHHHHHHHHHHGHGGHGGFGGHHHHHHGFGFHHFGHHGGGGHHHHHHHHHHGFHGHHFFHHFHHHHHHGHHGHHHFGHGC:GCC.A9FGGGGGGGGGGGEGF0;FFFE
@M03495:530:000000000-LYBTV:1:1109:12991:15994 2:N:0:GTGACGTT+ATCTGGGA
ATATTTTGCCGTTGATAAACCACCCTCCCTCGTATCCAAAGCTCACATGCTGACAGATCGGAAGAGCGTCGTGTAGGGAAAGAGTGTACCCAGATGTGGAGAGCTCGGTGGGGGCCGGAGCCTTAAAAAAAAAAAAAGAAGAGAACAAAACTTGAGATTAGAACAGGGTCTATAGATTCGTCACAAGTAGACGTAACGGACGATTAAGAACAATATTATACAGAGTATAGTAGGAAGAAGGAGCACGACTG
+
BBBABFFFFFBAEGGGGCGGGGGGGCAEGHGEAFHEEGGBAGGFHFH5FGHHFGHHGHHGEAF1FGBE1EE0E1BFBF3GHFEGHF44BBGBE1334@3@/3//B3/>//E//>//</////??11FFBC---@---.../9F////9...0000090000900//..///;/9/////9;...//.99///....9.-.--9.../;9/;/;/////;/////////////////..//......-.-..
@M03495:530:000000000-LYBTV:1:1109:8407:15996 2:N:0:GTGACGTT+ATCTGGGA
ATATTTTGCCGTTGATAAACCAGCTAATTCCAAAGCTCACATGCTGACAGATCGGAAGAGCGTCGTGTAGGGAAAGAGTGTTCCCAGATGTGTAGATCTCGGGGGGGGGCGTGTCATTAAAAAAAAAAAAAAGAAATCATTAACACGTAGAGAGCAAGCAAGAGAAAGAAAAAATTGGAGACTATACCAAACATGACACAAGAAACCATATATCGACGAACATAATGCTCAATAAAGAGACAGTCACAAAG
+
DCBCCFFFFFDCGGGGGGGGGGHHHHHHHHHHHHHHHHHHHHHHHHHHHHHHHHGGGGHHGGGGGEF1BFHGEGGHHHGHFD@FGGHEHFGH4@34BBBB1C>/E--;--;--.:00BFFFFFFF-BA->9-..:/0000000000.:/;.00..0//.://B./0:0/./;:-.0000/0.0000000;.;.00:000/..////.:000000.9------0000:00:0000:000/////0000;0::
@M03495:530:000000000-LYBTV:1:1109:14137:15999 2:N:0:GTGACGTT+ATCTGGGA
ATATTTTGCCGTTGATAAACCAGGACTCAGGCTGGACCAAAGCTCACATGCTGACAGATCGGAAGAGCGTCGTGTAGGGAAAGAGTGTTCCCAGATGTGTAGATCTCGGGGGGGGCCCGGTCCTTAAAAAAAAAAAAAAGAAAAAAATGGATGAGATAGCGAAGCAGCAGCAAAAAGGACCGTAGATATCAGACAAGACGCACGAAAGACTAGTTAGTAGATTGACGCGGACGCAGATGAGTAGAGATCGA
+
EECDEFFFFFECGGGGGGGGGGHGHHHHHHHHHHGHHHHHHHHHHHHHHHHHHHHHHHHHHGGGGHHHGGGGEF?BGHGHHHHGHFGBBBGHHHHHHFHB43444BB?//>@--------<--:<11<:B-BF<B;---..://:--.000<0<0111:1<----0//../.<0/...<..-...<<B111100//.//.---<..9.//10<1111111111001..-----<---01<0<11<1110..
@M03495:530:000000000-LYBTV:1:1109:17729:16008 2:N:0:GTGACGTT+ATCTGGAA
ATATTTTGCCGTTGATAAACCAGCCTCCCTGTGGTCGTTATCTTGCTCCTTCTGTCGTCAACGAATTTACTAATCCAAAGCTCACATGCTGACAGATCGGAAGAGCGTCGTGTAGGGAAAGAGTGTTCCAGATGTGTAGATCTCGGTGGTCGCCGGGTCATTAAAAAAAAAAAAAAGAAAATATAGCCAGAGTCGTACAATATGATCAATAGGTAGTAACAAAAACTAAATGTCAGCTGCATACAGACTAA
+
ECDDDFFFFFEBGGGGGGGGGGHHGHHHGHHHHHHHGGGHHHHHHHHHHHHHHHHHGGGHGHGGGHHHHHHHHHHHHHHHHHHHHHHHGHGHHHHHHHHGGGGHHHGGGGGG?BGFGGGGHGHHH3DGHHHGHF3DB333?3@2@F/??<2///>-->-011111=D-E@E@B?--...//10111100:..:<-9...1<111111101110<1<011110....010<1111110100/1<0:<1.000
@M03495:530:000000000-LYBTV:1:1109:7145:16011 2:N:0:GTGACGTT+ATCTGGGA
ATATTTTGCCGTTGATAAACCAAAGCTCACATGCTGACAGATCGGAAGAGCGTCGTGTAGGGAAAGAGTGTTCCCAGATGTGTAGAGCTCGGGGGTCTGCTGAGGAGTAAAAAAATAAATAAAACGTTTGTGTCTCGCCATGATTCAAACTTTGTTTCTGATACGCTGGTTCTCACTTCTGTTTCTCCATCATCTTCGGCACCTGGTTTCAAGGCAGCAAAAGCTCAATCGTCAAGTGAAGTCTTTGATAG
+
BCCCCFFFFFCCGGGGGCGGGGGHHFHFGHHHHCGGFHFHFFHGEGGEHFFEFGGGGFFGHGGHHHEHFHF5@FGHHE3F5B44B434B3EE//>//23B4340/2/B23BG2/C02@2211111/000/00<1110.-<.111<0=<00=000=/<<0DD0G0...:-C0C000:0;00;9000;000;000;;C0:.;A9.//;/0:0009/.....//;/A///;B/...../9////:////9/://
@M03495:530:000000000-LYBTV:1:1109:15590:16016 2:N:0:GTGACGTT+ATCTGGGA
ATATTTTGCCGTTGATAAACCAGAACCATCCAAAGCTCACATGCTGACAGATCGGAAGAGCGTCGTGTAGGGAAAGAGTGTTCCCAGATGTGTAGATCTCGGTGGTGGCCGGGTCATTAAAAAAAAAAAAAAAAAAATGGCTGTAACAAAAAACAAAGAACTATGACATAGGCTCAGATAGAGAGGTTAGAGGTGGGTATAAATTAGAAGCAGTGCTTGTTTCTGCGGGAACACACTATCTACTACTGACT
+
CCCBCFFFFFCCGGGGGGGGGGHHHHHHHHHHHHHHHHHHHHHHHHGHHHHHHHGGGGHHHGGGGEEABFGGFHHHHHGHBBGHHFHFFGFG44344@4B1?1?E//>00//<?<0?D?43BFGCGGCCF--<---:.00//.:0;0;0.;.;...99:./000000:00000:.0/:B0;:00..0/9.00/0..-;0:0::00::00000/;00000.0/:000----9.;/9.//0;0:0;00000;0
@M03495:530:000000000-LYBTV:1:1109:24691:16028 2:N:0:GTGACGTT+ATCTGGGA
ATATTTTGCCGTTGATAAACCACCCTCCTGTGGTCGTTATCTTGCTCCTTCTGTCGTCAACGAATTTACTAATTCCAAAGCTCACATGCTGACAGATCGGAAGAGCGTCGTGTAGGGAAAGAGTGTTCCCAGATGTGTAGATCTCGGGGGGGGCCGGGTCATTAAAAAAAAAAAAAGTACTGCAAGTAGAATGACGTCCGCGTGGAGTTCGTAAGCATAACACACTGTCATAGGGCATGGTGGTACATTCA
+
CDCCCFFFFFDBGGGGGGGGGGGGGHHGHHHHHHHGGGHHHHHHHHHHHHHHHHHGGGHGHGGGHHHHHHHGHHHHHHHHHHHHHHHHHHHHHGHFHHGGGGGHGHGGGGGG?FGHGHHHHHHFGB?GGHHHHHHGFB3F322>>@F/<---<--<--.<.1<1<<1:-C@-@-9-.011:11000:11111100....-<9---.90/1../..0111100:..<01111<:0././..11..1<<1111
@M03495:530:000000000-LYBTV:1:1109:26526:16034 2:N:0:GTGACGTT+ATCTGGGA
ATATTTTGCCGTTGATAAACCACCCTCCAAAGCTCACATGCTGACAGATCGGAAGAGCGTCGTGTAGGGAAAGAGTGTTCCCAGATGGGTAGAGCTCCGTGGGGGCCGGCTTAATAAAAAAAAAAAAACAAATCACCTCTCCACTATGTCCCTCAGTGTGGATCACACCAATCACTTACCCTCGTTCAACATCCTCCTCTACCTCCTTACATGTGCTCTCCTGTGAGTCTACAGAATCCATGATGCTCTAC
+
ABBBBFFFFFBAEGGGGBGGGGGGGHHGGHHHHHHHHHHHGGHHHHHHHHHGGGGHHGGGGGEGGHHHGHHGHHHHHFBFGFGGHHB3?331334B33?1?E//</</<///222222>F/A/A--<-..;;0;0//0.0:/0/;/0000000/./0090.000./0:...//0/0000/90.-;..//:///////9;///99/.9/9///9////////9//////;///9///////////////;//
@M03495:530:000000000-LYBTV:1:1109:25446:16050 2:N:0:GTGACGTT+ATCTGGGA
ATATTTTGCCGTTGATAAACCAGTCAGGAGTCCAAAGCTCACATGCTGACAGATCGGAAGAGCGTCGTGTAGGGAAAGAGTGTTCCCAGATGTGTAGATCTCGGTGGTGGCCGGGTCATTAAAAAAAAAAAAACAAGAGACATGGACTGGGTGTGTGACTGGCACTAGAGGCGAGCTCAGCGCGTGAGCGTTGCGGTGACGTCACAGATGTCGTGCCAGTCTGACACAATCGTAGACATGTCATAAGACAA
+
CCCCCFFFFFDCGGGGGGGGGGHHHHHHHGHHHHHHHHHHHHHHHHHHFHHHHHHHGEGGHHHGGGGEE?FGHGHHHHHGHHGFFHHHHHHHFE44B@44BF1?1?F>//00/////04F433F?DF/B@<>A...//.///10<000<..<.<.<.11<1../0/0:00/.----.00/0.--9-<.<-<9-.--.<9099...11:111:.....10<0111:00/900.....1110:1111<110//
@M03495:530:000000000-LYBTV:1:1109:27434:16070 2:N:0:GTGACGTT+ATCTGGGA
ATATTTTGCCGTTGATAAACCAGGACTCATGCTGGACCAAAGCTCACATGCTGACAGATCGGAAGAGCGTCGTGTAGGGAAAGAGTGATCCCAGATGTGTAGATATCGGTGGTGGCCGGATCATTAAAAAAAAAAAAAAGTATGTAGCCGCGGGTGCTCTCTCTCGCAGTACTATTTTGAGGCTTTGACTGTGTTAGCGAGACTGCATGCGACCTTACTTGTACTCTACACTCTCCCATCCAATACGTGGA
+
CCCCCFFFFFCCGGGGGGGGGGHGHHHHHHHHHHHHHHHHHHFHHHFHHHHHHHHHHHGHHGGGGHHHGGGGEEFGHHGGHHHHHFG3BFGFHFGHHFGB4B444@BCE/?///?00/////0BBFD3FF//CCC-<--<0000000;0.;--:;-.090:000:..-..:000000009;/..//000:0:00/;;9-9-9.00/0900.:--.0;00000;0009000/0/009//0/.000:;.0/..
@M03495:530:000000000-LYBTV:1:1109:19711:16080 2:N:0:GTGACGTT+ATCTGGGA
ATATTTTGCCGTTGATAAACCAGCTAATCCTGAAAAAAAAATCAAAGCTAAAAACTACAATGCTAAGACCACGATGTGACTGCTATCAAAGTTAGATATATATGTAAATTATTCATCTGTCAAATCCTAGAATTATATCATACCTGCTCCAGCAATCACGACCTGTAATGGTTTAGTGGGTTGTTCACTGTTTCTGAAAAATGAAGATAGTTGTCCAGCTTCCAAAAAGTTTATTGTGTTTTCTAGTGGAG
+
CCBCCFFFFFCBGGGGGGGGGGHHHHHHHHHHHHHHHGGGGHGHHHFHHHHHFGGHHHHHHHHHHHHHHHHHGGHGHHHHHHHHHFHHHHHGHHHHHHGHHHHHHHHHHHHHHHHHHHHHHHHHHHHHHHGGFHHHHHGHHHHFHHHHHGHFHHGHGGFDFGGGHHHFHGDDGHHHFGFEEGGGHHHGHHHHHHHHHHGHHHHH<GGHHHHCGH;CFHFEGFC;0;CAFGGGGGGGGGCGGGGGGGFF?9.
@M03495:530:000000000-LYBTV:1:1109:19046:16081 2:N:0:GTGACGTT+ATCTGGGA
ATATTTTGCCGTTGATAAACCAGGACTCAGGCTGGACCAAAGCTCACATGCTGACAGATCGGAAGAGCGTCGTGTAGGGAAAGAGTGTTCCCAGATGTGTAGATCTCGGGGGTCGCCGTATCATTAAAAAAAAAAAAAATAAAAATAACGTTCGGCGATGGAATAACAATAGAAAGTAAATTAAGAGACGTCCTATAGTATATGGTACATACAGGCATGGCTGTCCGATGTGATCTCTGATACAGTGCACA
+
CCCCCFFFFFBCGGGGGGGGGGHGHHHHHHHHHHGHHHHGHHGHHHHHHHHHHGHHHHGHHGGGGHHHGGGGEEBFGGGHHHHGHBGBBFGHFHHHE4BB4B@44??FC/>B/////<//0011=1?1GD@CC?<@---;00000.000./;/.-----99/009000000;0000;00000000;0;/.....0;;0000000;0090900:0/..;...9..00.9...0000:090000000;00000
@M03495:530:000000000-LYBTV:1:1109:13376:16089 2:N:0:GTGACGTT+ATCTGGGA
ATATTTTGCCGTTGATAAACCACCCTCCCTGTGGTCGTTATCTTGCTCCTTCTGTCGTCAACGAATTTACTATTCCAAAGCTCACATGCTGACAGATCGGAAGAGCGTCGTGTAGGGAAAGAGTGTTCCCAGATGTGGAGATCTCGGTGGTGGGCGGGTCATTTAAAAAAAAAAAAGTCGAGTGAAGTGTACATGACTAGTGGTGCGTATCGTGATGATATCAAACGAGCACAAAGCCTTGCAGTGATAGT
+
CCDDDFFFFFCCGGGGGGGGGGGGGHHGGHHHHHGGGGGHHHHHHHHHHHHHHHHHGGGHGHGGGHHHHHHHHHHHHHHHHHHHHHHHHHHHHHHHHHGEGGGHHHGGGGGGFGHHGGHHHGHGGBDFFGHFHHHFD22/2@222=?//?//?///----;000;0;CCEC-A--9.00..-0.00000:00;00000::00.0.0-....././;00000;0000..9--.//.//.0000000000000
@M03495:530:000000000-LYBTV:1:1109:23715:16091 2:N:0:GTGACGTT+ATCTGGGA
ATATTTTGCCGTTGATAAACCAGCTAATCCTGAAAAAAAAATCAAAGCTAAAAACTACAATGCTAAGACCACGATGTGACTGCTATCAAAGTTAGATATATATGTAAATTATTCATCTGTCAAATCCTAGAATTATATCATACCTGCTCCAGCAATCACGACCTGTAATGGTTTAGTGGGTTGTTCACTGTTTCTGAAAAATGAAGATAGTTGTCCAGCTTCCAAAAAGTTTATTGTGTTTTCTAGTGGAG
+
CCCCCFFFFFCCGGGGGGGGGGHHHHHHHHHHHHHHHGGEGHHHHHHHHHHHFHGFHHHHHHHHHGHHHHHHGGHGHHGGHHHHHHHHHHHDFHHHHHHHHHHHHHHHHHHHHHHHHHHHGHHHHHGHHHHHHHHHHHHHHHHHHHHHHHHHHHFHHFGGDEGGHHFDHGGFGGHG<GGEEFGGHHGHHHFHHHDHHG<GCGFHDCGHHHHGHHGFFHHGHH:;CG:EGFGGGGGGGGFFGFFGEF:BFFE
@M03495:530:000000000-LYBTV:1:1109:26660:16112 2:N:0:GTGACGTT+ATCTGGGA
ATATTTTGCCGTTGATAAACCAGCTAATCCTGAAAAAAAAATCAAAGCTAAAAACTACAATGCTAAGACCACGATGTGACTGCTATCAAAGTTAGATATATATGTAAATTATTCATCTGTCAAATCCTAGAATTATATCATACCTGCTCCAGCAATCACGACCTGTAATGGTTTAGTGGGTTGTTCACTGTTTCTGAAAAATGAAGATAGTTGTCCAGCTTCCAAAAAGTTTATTGTGTTTTCTAGTGGAG
+
BAABCFFFFFCBGGGGGGGGGGHGHHHHHHHGHFGHHGGGGHHHHGFFHGGHHHGHHHHHHHHHHHHHHGHHEGAGFFGHHFHHHHGHHHHHGHHHHHGHHHHHHHHGHHHHHHHHHHHHGHHHGEGHHFBGHHHHHHHHGHHHFHHHGGHGHHFGHGH?CCGGH1GFHHHFFHHEFGGEDFCGHHHHHFHFFHDDHHFHFHHHBF;GHHGFHHCCGFFHHH;0;CE.CFGGGGBBFCBFBFFGF9;BABE
@M03495:530:000000000-LYBTV:1:1109:11058:16116 2:N:0:GTGACGTT+ATCTGGGA
ATATTTTGCCGTTGATAAACCAGCTAATCCTGAAAAAAAAATCAAAGCTAAAAACTACAATGCTAAGACCACGATGTGACTGCTATCAAAGTTAGATATATATGTAAATTATTCATCTGTCAAATCCTAGAATTATATCATACCTGCTCCAGCAATCACGACCTGTAATGGTTTAGTGGGTTGTTCACTGTTTCTGAAAAATGAAGATAGTTGTCCAGCTTCCAAAAAGTTTATTGTGTTTTCTAGTGGAG
+
CCCCCFFFFFCAGGGGGGGGGGHHHHHHHHHFGHHHHGGEGHHHHHGGHHHHHHGHHGHHHHHHHHHHHHGHGGHGHHHHHHHFFHHHHHHHHHHHHHHHHHHHHHHHHHHHHHHHHHHHHHHHHGHHHHHHHHHHHHHHHHHHHHEHHHHHGHGHHFHGGEGGHHHFHHHGHHHGFFHHAFGGHHGHHHHHHFHHHHHHHHHHHHFHHHFHHHCGHHFHHHCC;C.ADBFGFGGGFGFFGGGFGGFFGBE
@M03495:530:000000000-LYBTV:1:1109:14704:16129 2:N:0:GTGACGTT+ATCTGGGA
ATATTTTGCCGTTGATAAACCAGCTAATCCTGAAAAAAAAATCAAAGCTAAAAACTACAATGCTAAGACCACGATGTGACTGCTATCAAAGTTAGATATATATGTAAATTATTCATCTGTCAAATCCTAGAATTATATCATACCTGCTCCAGCAATCACGACCTGTAATGGTTTAGTGGGTTGTTCACTGTTTCTGAAAAATGAAGATAGTTGTCCAGCTTCCAAAAAGTTTATTGTGTTTTCTAGTGGAG
+
BBBBBFFFFBBBCGGGGGGGFGHHHHHHHHHFGHHHHGGGGHHHHHHGHHHHFHGHHHFHGHGFHDGHHGHHDGHGHHHGGHHHFFGHHHHHGHGBFFHHGHHGFHHGHFHHHHHHHHGHEH4GFFFHHHHHHHHHHHGFHHFHHHHHHHFHGHHHFFF/C<CAFHHEHHHHHGHFFD0GFFGFAHEHGB<D=GGFFHHHEGHHHHHBCGGFHHC:C/CBCF:;CH.9AFGGGEFBCB;FEBBFFGGF.BA
@M03495:530:000000000-LYBTV:1:1109:5259:16135 2:N:0:GTGACGTT+ATCTGGGA
ATATTTTGCCGTTGATAAACCAGCTAATCCTGAAAAAAAAATCAAAGCTAAAAACTACAATGCTAAGACCACGATGTGACTGCTATCAAAGTTAGATATATATGTAAATTATTCATCTGTCAAATCCTAGAATTATATCATACCTGCTCCAGCAATCACGACCTGTAATGGTTTAGTGGGTTGTTCACTGTTTCTGAAAAATGAAGATAGTTGTCCAGCTTCCAAAAAGTTTATTGTGTTTTCTAGTGGAG
+
CCCCCFFFFFCAGGGGGGGGGGHHHHHHHHHHHHHHHGGGGHGGHHHGHHHHHHGHHHHHHHHHHHHHHHHHGGHGFHHHHHHHHHGHHHHHHHHHHHHHHHHHHHHHHHHHHHHHHHHHHGHHHHHHHHGHHHHHHHHHHHHGHHHFFGGHFGFGHFHDDBFFHHHHHHHGHFHH=FHHGGGDHHHHHHGHHGGHGHFHHHHGHHHHHGCCCGGGGHFHHGC;<GGEGGGGGGGGGFCGG/;FBBFF.;A
@M03495:530:000000000-LYBTV:1:1109:9370:16148 2:N:0:GTGACGTT+ATCTGGGA
ATATTTTGCCGTTGATAAACCAAAGCTCACATGCTGACAGATCGGAAGAGCGTCGTGTAGGGAAAGAGTGTTCCCAGATGTGTAGATCTCGGGGGGGGGCGGGTTATTAAAAAAAAAAAAAAGCAACAACGAAGTGAGAGGGAAGGTCAGGAAAGAACAACATGCACGACGTATGCAAGAAGCGAACATAGTAGGTCAGGGATACATATACAACGTCAAGTCGACTACAAATGGAAGTACGTTGGTAGAAT
+
DECCDFFFFFCCGGGGGGGGGGHHHGHHHH4DBBFGHHHHHHHHGGGGHHHGGGGGGGHHHGHHHHHGGGDBDGHHHHHHEBB4F44B44BC?/E---------..0<11:FFFF>DFC9--..0/....-...901<:0..9...010/<0//././//../000:..---.1<1110///0-<-<-<111110:<0//../<0:<1111100-....011..-.-/00<11000/011.//...11111
@M03495:530:000000000-LYBTV:1:1109:14127:16158 2:N:0:GTGACGTT+ATCTGGGA
ATATTTTGCCGTTGATAAACCAGCTAATCCTGAAAAAAAAATCAAAGCTAAAAACTACAATGCTAAGACCACGATGTGACTGCTATCAAAGTTAGATATATATGTAAATTATTCATCTGTCAAATCCTAGAATTATATCATACCTGCTCCAGCAATCACGACTCCTGGCAAACAACCTGCAGAAAAGCCAATCAAATATATTTTCACAAGAGATGGAATGTGAGGCAATAATAGAGTACAAAGGTTGAACC
+
CCCCDFFFFFDCGGGGGGGGGGHHHHHHHHHHHHHHHGGGGHHHHHHGHHHHHHGHHHHHHHHHHHHHHHHHGGHGHHHHHHHHHHHHHHHHHHHHHHHHHHHHHHHHHHHHHHHHHHHHHHFHHHHHHHHHHHHHHHHHHHHHHHHHHHHHGHFHHHHGGGGGHHHHHGHHHHHHGHHHHHHHHFHHHHHHHG<DHHHHHHHGHHHHHHEHHHGEEHHHHHCCGE<FFFBFGGGG0FGGGGGGFFGGGGE
@M03495:530:000000000-LYBTV:1:1109:21562:16159 2:N:0:GTGACGTT+ATCTGGGA
ATATTTTGCCGTTGATAAACCAGCTAATTCCAAAGCTCACATGCTGACAGATCGGAAGAGCGTCGTGTAGGGAAAGAGTGTTCCCAGATGTGTAGATCTCGGTGGTCGCCGGGTCAATAAAAAAAAAAAAAAATCTCGACCTCTGCACGGAGTCACTGAAACCAGTTGCAGCTGCAGTCGATCTCATTAGTGCTTACATCCCTTAACTCGTCGAATGACCTCACTGTGCCGTCCTAACACGCAACAACCAC
+
CCCCCFFFFFCBGGGGGGGGGGHHHHHHHGHHHHHHHHGHHHHHHHHHFHHHHHGGGGHHHGGGGAEBBGHG?GHHHHGH@BDEGHHGHHBGGFB44BBGFE11?13//>///<<02B3?3BFD?/A/-<A--.00<.0--.:<0000.--../09000000...;0;0000;00:000..;9.0000000000009000:.000090:...--.00000;;09000000-.-.900/00.----......
@M03495:530:000000000-LYBTV:1:1109:3069:16160 2:N:0:GTGACGTT+ATCTGGGA
ATATTTTGCCGTTGTAAACCAGGACTCAGGCTGGACCAAAGCTCACATGCTGACAGATCGGAAGAGCGTCGTGTAGGGAAAGAGTGTTCCCAGATGTGTAGAAATCGGTGGGGGCCGGGTCAATAAAAAAAAAAAATAAGTAGACGAAAGAATTCACAGTCGCAGTTGGTTGAAACGACGTAACATCAACGTAGGTATGGATGAATGATCTAGCTACACAAAGGATGACAAACCAGTACCAATAGGTTGAA
+
CCCCDFFFFFCBGGGGGGGGGGGHHHHHHHHHHGHHHHHHHHHHHHHHHHHHGHHHHHHHGGGGHHHGGGGEGBGGHGHHHHHHHHF@BGHHHHHHE@44B444B3/>/?///>///<///02>111=F@-@CC<-.00000000.--../.000000;:0.--..:00.../000..---...00000;..;.:0000/:00000000000;00000/0..///0000:0/..;.0000000:00:0:/:
@M03495:530:000000000-LYBTV:1:1109:21392:16160 2:N:0:GTGACGTT+ATCTGGGA
ATATTTTGCCGTTGATAAACCAGGACTCAGGCTGGACCAAAGCTCACATGCTGACAGATCGGAAGAGCGTCGTGTAGGGAAAGAGTGTTCCCAGATGTGTAGAACTCGGTGGTGGGCGGGGCATTAAAAAAAAAAAACAGAGAAGACAATCGGATCAAAGGTCCAACACAACGCACAAATAACACATAGCATCAGACTATACATAGCTACAAGAATAGTATAACTAAAGACAGTGTCAGTACGAACGGTCA
+
DCCCCFFFFFECGGGGGGGGGGHGHHHHHHHHHHGHHHHHHHHHHHHHHHHHHHHHHHHHHGGGGHHHGGGGEG?FHHGHHHHGHFHBBFGHHHGHG4F4@@44333E//?/////////--<0111=GD@CC:-?-..//:/0/0///00....-<001<01<010.....-9<-9/.111:00.:0101:0000:00<111111<110000//<<01111<1110001/<<01:1:1:11...<-....
@M03495:530:000000000-LYBTV:1:1109:24393:16168 2:N:0:GTGACGTT+ATCTGGGA
ATATTTTGCCGTTGATAAACCAGCTAATCCTGAAAAAAAAATCAAAGCTAAAAACTACAATGCTAAGACCACGATGTGACTGCTATCAAAGTTAGATATATATGTAAATTATTCATCTGTCAAATCCTAGAATTATATCATACCTGCTCCAGCAATCACGACCTGTAATGGTTTAGTGGGTTGTTCACTGTTTCTGAAAAATGAAGATAGTTGTCCAGCTTCCAAAAAGTTTATTGTGTTTTCTAGTGGAG
+
BBBBBFFFFFBAGEGGGGGGGGHHHHHHHHHHGHHHGGGGGHHHHHHHHHHHHHGHHHGHHHHHHHHHHHHHGGHGHHHHGHFHHHHHHHHGHHHHHHHHHHHHHHHGHHHHHHHHHHHHHHHHHGHHHHHHHHGHHHHHHHGFHHHGHHHFHHBGHGGFGCFGHHHHHHHGGHHGFHHHFGGFHHHHHHHHHHGHHHBHFGHHBGGGFHHHHH;GFHHHFHC:0<:9CFGGGGGGGGFGGGFGGGGGE0A
@M03495:530:000000000-LYBTV:1:1109:8703:16174 2:N:0:GTGACGTT+ATCTGGGA
ATATTTTGCCGTTGATAAACCAGGATCAGGTGGACCAAAGCTCACATGCTGACAGATCGGAAGAGCGTCGTGTAGGGAAAGAGTGTTCCCAGATGTGTAGAGCTCGGTGGGCGGCGGAGCAATAAAAAAAAAAAAAGAACAAAGTAGAAGGGGAGCAACCTGTGAGAAAAAAGACAAGGAAGACTAAAATGATGGTACAAGTGAGCTAGAGAATGGAGAGATGAGTGAAGATACGCCAGACAGTATGGAAG
+
CCCCCFFFFFCBGGGGGGGGGGHGHHHHHHFHGHHHHHHHHHHHHHHHHHGHFHGHFHHGGGGHHHGEFGGF1BGHG3GHFFGB@BBBF3GFGHF4F44@43433/>/?E////><//--.011111><-AC----...//:./090000..-.-9./9././///////.-..///..9/..////;//////;////;////;//////////////..//9//99//::;/..-.-9.///://////
@M03495:530:000000000-LYBTV:1:1109:17803:16176 2:N:0:GTGACGTT+ATCTGGGA
ATATTTTGCCGTTGATAAACCACCCTCCCTGTGGTCGTTATCTTGCTCCTTCTGTCGTCAACGAATTTACTAATTCCAAAGCTCACATGCTGACAGATCGGAAGAGCGTCGTGTAGGGAAAGAGTGTTCCCAGATGTGTAGATCTCGGGGGGCGGCGGATGATTAAAAAAAAAAAAAACAAGAAAGCTGGACATGTGACGAGGACAGATAGAGCGAATGAACGGTAGATAACCTGGATAGAATGAGCATGG
+
EEEEEFFFFFECGGGGGGGGGGGGGHHGGHHGHHHHGGGHHHHHHHHHHHHHHHHHGGGHGHGGGHHHHHHHHHHHHHHHHHHHHHHHHHHHHHHHHHHHGGGGHHHGGGGEF?FGGGHHHHHHHHGDFHHHHHFGFG3BF22222@F/><--9--9--<-0<<:11BB=-@-@>@--.<.////0/00/.<0001111<.---9/./11111:----0011..9..11:100:../11011<1010000.
@M03495:530:000000000-LYBTV:1:1109:22615:16179 2:N:0:GTGACGTT+ATCTGGGA
ATATTTTGCCGTTGATAAACCAGCCTCCCTGTGGTCGTTATCTTGCTCCTTCTGTCGTCAACGAATTTACTAATTCCAAAGCTCACATGCTGACAGATCGGAAGAGCGTCGTGTAGGGAAAGAGTGTTCCCAGATGTGTAGATCTCGGGGGGGGCCGGGTGATTGAAAAAAAAAAAAGTCAACTATATCGATAGCAACGTGGTAATGACATGTAGCTACTGTGATTTGCGAAACATGAGTTATCTGCATCG
+
CCCCDFFFFFDBGGGGGGGGGGHHGHHHGHHHHHGHGGGHHHHHGHHHHHHHHHHHGGGHGHGGGHHHHHHHGHHHHHHHHHHHHHHHHHHHFHHHHHHHGFGGHHGGGGGEF?FGGGFHHHGHHHGDFFHHHHHHDD33D32@2@FF/>---------.-.1110:1B?<@BDF--.01110:011119...<111.-<...111<10010<<1111000<1<11111----</00<011<11<11111.
@M03495:530:000000000-LYBTV:1:1109:4357:16184 2:N:0:GTGACGTT+ATCTGGGA
ATATTTTGCCGTTGATAAACCACCCTCCCTGTGGTCGTTATTGTCGTCAACGAATTTACTAATTCCAAAGCTCACATGCTGACAGATCGGAAGAGCGTCGTGTAGGGAAAGAGTGTTCCCAGATGTGTAGATCTCGGGGGGCGCCGTCTCAATAAAAAAAAAAAAAACAGAAAAATGCAGAGTATATACCATGAGTATGACATACGAGAGATACGCGCTAGTATGTGCAAATATGATGCAAGACGTCAGGT
+
CCCCCFFFFFCBGGGGGGGGGGGGGHHGGHHHHHGHGGGHHHHHHGGGHGHGFGHHHHHHHHHHHHHGHHHHHHHHHHHHHHHHHHHHGGGGGGHHGGFGEE?GGHGGHHHGHFGBBFHHHGGHHFFB3B333?3?F///-----9--./;//////;9B=-9---9../////../:///./://///////////////////....-.9/;.:--;:.;//////:///////////////...../;
@M03495:530:000000000-LYBTV:1:1109:23373:16194 2:N:0:GTGACGTT+ATCTGGGA
ATATTTTGCCGTTGATAAACCAGCTAATCCTGAAAAAAAAATCAAAGCTAAAAACTACAATGCTAAGACCACGATGTGACTGCTATCAAAGTTAGATATATATGTAAATTATTCATCTGTCAAATCCTAGAATTATATCATACCTGCTCCAGCAATCACGACCTGTAATGGTTTAGTGGGTTGTTCACTGTTTCTGAAAAATGAAGATAGTTGTCCAGCTTCCAAAAAGTTTATTGTGTTTTCTAGTGGAG
+
BBBBBFBBFFBAGGGGGGGGGGHGHHHHHCGHHCGHHGGGGHHHHGHHHFHHHHGHHHHHHHHHHFHHHEHHGGHGGGHHHGHHHHHGHHHGHHHHHFGFHHHHHFHHHHHGGHFHHHHHHHGHHHHGHHHHHHHHHHHHHHHGHHHHHHHHGHFHHFHGC@DGHGHHHGD1FFHHGGFGEGGGGHHHHHGHFFDGHHHHHFHHDCHFHHHHHH:CGGGHFH/CGH.CD0FFGGGGGFCFFGFFFFBBFFF
@M03495:530:000000000-LYBTV:1:1109:6505:16206 2:N:0:GTGACGTT+ATCTGGGA
ATATTTTGCCGTTGATAAACCAGGGACTCAGGCTGGACCAAAGCTCACATGCTGACAGATCGGAAGAGCGTCGTGTAGGGAAAGAGTGGTCCCAGATGTGTAGAGCTCGGTGGGGGGCGGGTCATTTAAAAAAAAAAAAAAAGAAGTATTGGGCGTAAGAGAGGGAGAAAGACGAATACGTTAAGAGGAGGAGTGTAATTCATATGTGCATAGGAATTAGGAGCAACAAGCAGAGAGAGATGAGAGAAGTA
+
BBAAAFFDFFBBCGGBGFGFFGHGGFFHFCGFHFFEHHCGGACHGHFGFFHG5BGHFHHHFEGGGGCGHGEEE0BB?FFGBGGHFF@F1@BF13F1FEGE44B43B33?E////<<-----9-;;//;9F/BBFFF--9-9-.../://9//.9---../9........///..;-../9//../;/...9...9///://///////////////////;//..;.....9//....../;/;9/./9//
@M03495:530:000000000-LYBTV:1:1109:16562:16223 2:N:0:GTGACGTT+ATCTGGGA
ATATTTTGCCGTTGATAAACCAGCTAATCCTGAAAAAAAAATCAAAGCTAAAAACTACAATGCTAAGACCACGATGTGACTGCTATCAAAGTTAGATATATATGTAAATTATTCATCTGTCAAATCCTAGAATTATATCATACCTGCTCCAGCAATCACGACCTGTAATGGTTTAGTGGGTTGTTCACTGTTTCTGAAAAATGAAGATAGTTGTCCAGCTTCCAAAAAGTTTATTGTGTTTTCTAGTGGAG
+
CCCCCFFFFFCCGGGGGGGGGGHHHHHHHHHHHHHFHGGGGHHHHHHHHHHHHHGHHHHHHHHHHHHHHHHHGGHGHHHHHHGHGGHHHHHHHHHHHHHHHHHHHHHGHHHHHHHHHHHHHHHHHHHHHHHHHHHHHHHHHHFHHHHHHHFHHHHHHHHGGGGGHHHHHHHFGHHH=GHHCFGGHHHHHGHHGGGHGHEGHHHHHHGHHC<GHHCFHGGGFFCCCCGGGGGGEGFGGG/;FFGGGGCBFFE
@M03495:530:000000000-LYBTV:1:1109:4883:16234 2:N:0:GTGACGTT+ATCTGGGA
ATATTTTGCCGTTGATAAACCAGAGGACTCAGGCTGGACCAAAGCTCACATGCTGACAGATCGGAAGAGCGTCGTGTAGGGAAAGAGTGTTCCCAGATGTGTAGATCTCGGTGGTCGCCGGGTCATTAAAAAAAAAAAAAGAGGACAAGATAGATAGGTGCGCAGCAGACAGCCAATGAACAAGAAGTATGAAGTGGAGAGTAAACTGTAGATGATTGACTCTGAGAGATGAGATGATAGAGTGCGAGATG
+
CCCDDFFFFFDCGGGGGGGGGGHHHGHHHHHHHHHHGHHHHHHHHHHHHHHHHHHHHHHHHHHGGGGHHHGEGGFG?GGHGFHHHHHHHDFGHHHGHHGFG4@344BFE0?/?E/3>/?///?/@22>22>F@CDFCC=-..;...:../0000000/:00--;--.:/.//..:/000000/////00000000000.0:000000;00000:0;000:0000:000.0000:00;00000000;.--;0
@M03495:530:000000000-LYBTV:1:1109:3361:16256 2:N:0:GTGACGTT+ATCTGGGA
ATATTTTGCCGTTGATAAACCAGTCAGGAGTCCAAAGCTCACATGCTGACAGATCGGAAGAGCGTCGTGTAGGGAAAGAGTGTTCCCAGATGTGTAGATCTCGGGGGTGGGCGGATCAATAAAAAAAAAAAAATACGTAAAAAAGATGAGTAGGGGTAGCTCGTGTAGCAGAAAGTGCACACAGAAAAGGTTAATAGAACATCACAAAGTATTCGACGTGGATCACGTGACGGACGTACATACCACCTGAT
+
DEDDDFFFFFDCGGGGGGGGGGHHHHHHHGHHHHHHHHHHHHHHHHHHHHHHHHGHGGGGHHHGGGGEEBFGHGGHHHHHGHFBBFGHHHHHBD@43D4B4@1F/>E////=/////<1=1>1DGFGGF@-:<.0:.00..10-..0<1:1110....9:11.-../1<10//00111101..:000//.0011111110/100000.<111<1:1.--...:0./......-.<-..<.1<0/00..//1
@M03495:530:000000000-LYBTV:1:1109:17905:16256 2:N:0:GTGACGTT+ATCTGGGA
ATATTTTGCCGTTGATAAACCAGTCACAACCACTTCTTGCCCTCCAAAGCTCACATGCTGACAGATCGGAAGAGCGTCGTGTAGGGAAAGAGTGTTCCCAGATGTGGAGATCTCGGGGGGGGGCGTGTCATTTAAAAAAAAAAAGAAAAAAAAGAAGAAGGAGGCAGGTGATTCTGTAGGTACAAATCAAACAAATAACATGGAAGAAGTAATGAGAGAGTCGGCTAGCACTATAGTCGCTTGCACTATGT
+
EEEEEFFFFFDCGGGGGGGGGGHHHHHHHGGGGHHHHHHHHHHHGHHHHHHHHHHHHHHHHHHHHHHHGGGGHHHGGGGFGBFHHGFHHHGHFGB4FGHHHEHGBG33?33B44??/>/----99-9.:<1<111<BB->BC<A.9.//<---.../0//.......-.01:1111111011<1101<0000...1110010/0</.//11111:110..00--9...00:00:1:1:.-.<..0<<01<1
@M03495:530:000000000-LYBTV:1:1109:24562:16264 2:N:0:GTGACGTT+ATCTGGGA
ATATTTTGCCGTTGATAAACCACCCTCCCTGTGGTCGTTATCTTGCTCCTTCTGTCGTCAACGAATTTACTAATTCCAAAGCTCACATGCTGACAGATCGGAAGAGCGTCGTGTAGGGAAAGAGTGTTCCCAGATGTGTAGATCTCGGTGGTCGGGCGGTCAATTAAAAAAAAAAAGACGTAAACATACGAATAGCTATGTGGTCGATAGTAACATAACTACGAGTTCAACTAGGGTATGATCTGATCAAA
+
DDCCCFFFFFDBGGGGGGGGGGGGGHHGGHHHHGGGGGGHHHHHHHHHHHHHHHHHGGGHGHGGGHHHHHHHHHHHHHHHHHHHHHHHHHHHFHHHHHHHGGGGHHHGGGG>F?FGFFGHHHGHFHDFGHHHHHGHFF3?>22@220F??E/1////---<.0<0000GC-@-B--.</.....00000....<00<:0<000:0--...<00:0<000000...<.00<0000/<//00000<B000000
@M03495:530:000000000-LYBTV:1:1109:17980:16281 2:N:0:GTGACGTT+ATCTGGGA
ATATTTTGCCGTTGATAAACCAGCTAATTCCAAAGCTCACATGCTGACAGATCGGAAGAGCGTCGTGTAGGGAAAGAGTGTTCCCAGATGTGTAGATCTCGGGGGGGGCCGGGGCATTAAAAAAAAAAAAAAAAGAAGAGAAGGAGTGAGTGCAGTAGTGTGTAAGAAAAAGTAAACAGAAGTACGATAGAGATAGATGATGAACGATATAAAGTTACTAAGATACGTCTAGCGAGGATGTATACGCGCAT
+
DEDEEFFFFFCCGGGGGGGGGGHHHGHHHHHHHHHHHHHHHHHHHHHHHHHHHHGGGGHHHGGGGEGBFGHGFHHHHHBGDBDGGHHHHHDD44344B4BBF/EE-----<-----/011<:F;D>-<--<<--.../<.<0/..9:.1010111111</1:.1111://<.0:1111//00111.....111:1<B11111<11....-1111<11111<00111.<./.:1-<--</0011:1..---.
@M03495:530:000000000-LYBTV:1:1109:9880:16285 2:N:0:GTGACGTT+ATCTGGGA
ATATTTTGCCGTTGATAAACCAGCTAATCCTGAAAAAAAAATCAAAGCTAAAAACTACAATGCTAAGACCACGATGTGACTGCTATCAAAGTTAGATATATATGTAAATTATTCATCTGTCAAATCCTAGAATTATATCATACCTGCTCCAGCAATCACGACCTGTAATGGTTTAGTGGGTTGTTCACTGTTTCTGAAAAATGAAGATAGTTGTCCAGCTTCCAAAAAGTTTATTGTGTTTTCTAGTGGAG
+
CCCCCFFFFFCBGGGGGGGGGGHHHHHHHHFHHHHHHGGGGHHHHHHHHHHHFHGHHHHHHHHGHHHHHHHHGGHGHHHHHFGHHHHHHHHHHHHHHHHHHHHHHHHHHHHHHHHHHHHHHHHHHHHHHHHHHHHHHHHHHHHHHGHHHHHHHHGHHHHGEFGGHGFHGHHGHGGFFDHHGFGFHHHHHHHHHGGHGHFHHHHHHHHHHHHHHH0CGGHHHG0CCG.AEFGGGGGFFFCFGGFGGGGFGBA
@M03495:530:000000000-LYBTV:1:1109:27293:16291 2:N:0:GTGACGTT+ATCTGGGA
ATATTTTGCCGTTGATAAACCACCCTCCCTGTGGTCGTTATCTTGCTCCTTCTGTCGTCAACGAATTTACTAATTCCAAAGCTCACATGCTGACAGATCGGAAGAGCGTCGTGTAGGGAAAGAGTGTTCCCAGATGTGTAGAGCTCGGGGGGCGGCCGGTGATTTAAAAAAAAACTTAATCACTATGACACCTTACCTCGATCATCTTAAATACCAAGGAGTCAACGTATGCAACAGTATCGGTCTGTATC
+
CCCCCFFFFFCCGGGGGGGGGGGGGHHGGHHHHHHHGGGHHHHHHHHHHHHHHHHHGGGHGHGGGHHHHHHHFHHHHHHHHHHHHHHHHHHHHHHHHHHHGFGGHGHGGGGEF?FGGFHHHHBGBFF3BDGHHHBGDF?32222>@CC/@--------:9;A000:;0;B;:--.0000000000:00000./000/00../..00000;00000;0....//000...0/0000./00:;.-:../;000
@M03495:530:000000000-LYBTV:1:1109:17450:16301 2:N:0:GTGACGTT+ATCTGGGA
ATATTTTGCCGTTGATAAACCAGCTAATCCTGAAAAAAAAATCAAAGCTAAAAACTACAATGCTAAGACCACGATGTGACTGCTATCAAAGTTAGATATATATGTAAATTATTCATCTGTCAAATCCTAGAATTATATCATACCTGCTCCAGCAATCACGACCTGTAATGGTTTAGTGGGTTGTTCACTGTTTCTGAAAAATGAAGATAGTTGTCCAGCTTCCAAAAAGTTTATTGTGTTTTCTAGTGGAG
+
CBCCCFFFFFCBGGGGGGGGGGHHHHHHHHHHHHHGHGGGGHHHHHHHHHHHHHGHHHHHHHHHHHHHHHHHGGHGFHHHHGHHHHHHGHHHHHHHHHHHHHHHHHHHGHHHHHHHHHHHHHHHHHHHHHHHHHHHHHGHHHHHHHHHHHHHGHHHHHHGGGGGHHHHHHHGHHHHFHFHAFGGHHHHHHGHHHHHHGFHHGFBGFHHHHGHGHCGHFGHGHGHGHAEGGGGFGGGFB:CFGGGGGFGGGG
@M03495:530:000000000-LYBTV:1:1109:5376:16312 2:N:0:GTGACGTT+ATCTGGGA
ATATTTTGCCGTTGATAAACCACCCTCCCTGTGGTCGTTATCTTGCTCCTTCTGTCGTCAACGAATTTACTAATTCCAAAGCTCACATGCTGACAGATCGGAAGAGCGTCGTGTAGGGAAAGAGTGTTCCCAGATGTGTAGAGCTCGGTGGGCGCGGGAGCATTAAAAAAAAAAACAGTGAATGGTAAATAATGTGATCGCGGAGTTTGAAAACGAGATCAGCACTGAGGAGCATGGATGGGTACTTGATA
+
CCCCCFFFFFCBGGGGGGGGGGGGGHHGGHHHHHHHGGGHHHHHGFHHFFHHHHHHGGGHEHGGGHHHHHHHHHHHHHHHHHHHHFGHHHHHHHHHHHHEEGGGGHHFGGGGG?FGFGHHHHFFHBG?DFGHHHHHHH33222>22?B/?///>/-----..000000::-----..;:000;00;00;000:0000009.----9/0:0000/-....00000.0/0:.09..00.000..;000000:0
@M03495:530:000000000-LYBTV:1:1109:2995:16334 2:N:0:GTGACGTT+ATCTGGGA
ATATTTTGCCGTTGATAAACCAGCTAATCCTGAAAAAAAAATCAAAGCTAAAAACTACAATGCTACGACCACGATGTGACTGCTATCAAAGTTAGATATATATGTAAATTATTCATCTGTCAAATCCTAGAATTATATCATACCTGCTCCAGCAATCACGACCTGTAATGGTTTAGTGGGTTGTTCACTGTTTCTGAAAAATGAAGATAGTTGTCCAGCTTCCAAAAAGTTTATTGTGTTTTCTAGTGGAG
+
AAAAAFFDBFDAG1FGDAGFFCACFGAFGFHHA1GHHE?EEGHGHHE0G1FGFFEGHHHHHHHHH1BFA@FEECHEBE2F2GHFHHHG@11GHFHF2>FGDGFFFHHDGBGHHFHHHFHGHH2FGG1GHGGGHHHHGHHHHHDGHGGBFGGHHH<GH1FCEAACFG1<<FDFHGFG1=FGFGCCHFFHHF<DGG0DGD0;CHGHBCGFHHHEG;:CGGFFFFC0;0.:.BBFBFEFGG/CFF0FFF09.0C
@M03495:530:000000000-LYBTV:1:1109:21362:16338 2:N:0:GTGACGTT+ATCTGGGA
ATATTTTGCCGTTGATAAACCAGCTAATCCTGAAAAAAAAATCAAAGCTAAAAACTACAATGCTAAGACCACGATGTGACTGCTATCAAAGTTAGATATATATGTAAATTATTCATCTGTCAAATCCTAGAATTATATCATACCTGCTCCAGCAATCACGACCTGTAATGGTTTAGTGGGTTGTTCACTGTTTCTGAAAAATGAAGATAGTTGTCCAGCTTCCAAAAAGTTTATTGTGTTTTCTAGTGGAG
+
BCCCCFFFFFCAGGGGGGGGGGHHHHHHHHHHHHHHHGGGGHHHGHHHHGHFHHGHHHHHHHHHHHHHHHHHGGHGHHHHHHEHHHHHHHHHHHHHHHHGGHHHHHHHHHHHHHHHHHHHHHHHHHGHHHHHHGHHHHHHHHFHHHGGHHHHHHGHGGHGDDGGHHHHHHHFFHHHFGHGEGGGHGHFGFHHGHGFHHHHFGHBGBGFFHGHHHCGHHFHHHHC;GA.9:BGFGBBFF;CFGBGGGFGEEE
@M03495:530:000000000-LYBTV:1:1109:26065:16338 2:N:0:GTGACGTT+ATCTGGGA
ATATTTTGCCGTTGATAAACCACCCTCCCTGTGGTCGTTATCTTGCTCCTTCTGTCGTCAACGAATTTACTAATTCCAAAGCTCACATGCTGACAGATCGGAAGAGCGTCGTGTAGGGAAAGAGTGTTCCCAGATGTGGAGATATCGGGGGGCGCCGGGTGATTAAAAAAAAAAAAGATCATATGGCACGATGAGGTAAAGCGAAGGACATTGCGCAGAAACTGATAGCATAATCACGTGTGTCAGTGCAG
+
CDDCCFFFFFCCGGGGGGGGGGGGGHHGGHHHHGGGGGGHHHHHHGHHHHHHHHHHGGGHGHGGGHHHHHHHGHHHHHHHHHHGHHHHHHHHBHHHHHHHGGGGGHHGGGGEG?GGDEHHHGGGHHB3DGHGHHHGB322?==2@FC@/@------<--<-.1<:111:@-@B=-<..010:<111./0....10//0111:..-<.:./0111.----/0/1101<1111111110.<./..111<1<11
@M03495:530:000000000-LYBTV:1:1109:5935:16372 2:N:0:GTGACGTT+ATCTGGGA
ATATTTTGCCGTTGATAAACCAGGACTCAGGCTGGACCAAAGCTCACATGCTGACAGATCGGAAGAGCGTCGTGTAGGGAAAGAGTGTTCCCAGATGTGTAGAACTCGGGGGGGGGCGGAGAAATAAAAAAAAAAAAATATAGCAAAAAGAAGCCAACGGCAGATATAAGACAAAGCACAACATATGGCAACAAAACTAAGCAAACAGCGCGACAACGAGAAAGTAGACAACTGTGAACCGGTCACAGGTA
+
BCCCCFFFFFCCGGGGGGGGGGHGHHHHHHHHHHGHHHHHHHHHFHHHHHHHHHHHHHGHHGGGGHHHGGGGEEBFGHGHHHFFHBG@4BFGHHHHF44443443B?/?/E@--9-------.0900B:0@D--9-@-.00909000/..../0.//.;=--;.090000009///;0//:../0900./09:.:..00:0/0/:..:.----;--.-..9.00090000/.0;000009----.000.00
@M03495:530:000000000-LYBTV:1:1109:9154:16375 2:N:0:GTGACGTT+ATCTGGGA
ATATTTTGCCGTTGATAAACCAGCTAATCCTGAAAAAAAAATCAAAGCTAAAAACTACAATGCTAAGACCACGGTGTGACTGCTATCAAAGTTAGATATATATGTAAATTATTCATCTGTCAAATCCTAGAATTATATCATACCTGCTCCAGCAATCACGACCTGTAATGGTTTAGTGGGTTGTTCACTGTTTCTGAAAAATGAAGATAGTTGTCCAGCTTCCAAAAAGTTTATTGTGTTTTCTAGTGGAG
+
BCCCCFFFFFCCGGGGGGGGGGHHHGHHHHHFHGHHHGGGGHCFHHFBGAGHHH?GABFHDFCDGGBG3FG1>>?FEEF44EC4BB3@GH34B4BE4@EE@GDGEEHHEHF4BDFFDFDDDFHHHDGHFGGHHHFED??BFD3BFDFGGHGHGHHH2=2EABEDGD=FFFH=FHFG11>G.F@AG=0D<GGGHFDGFGHHHCGBGC0CF:GFCC0;CC/:CCC0CF.CDBFFFBFBBF/CFG0;0C00:09
@M03495:530:000000000-LYBTV:1:1109:16004:16375 2:N:0:GTGACGTT+ATCTGGGA
ATATTTTGCCGTTGATAAACCAGAGGACTCAGGCTGGACCAAAGCTCACATGCTGACAGATCGGAAGAGCGTCGTGTAGGGAAAGAGTGATCCCAGATGTGTAGATCTCGGGGGGCGCCGGGTCATTAAAAAAAAAAAAAGAAGAAAAAGACGGGGAACCGATACCGCTAGATCGAGCAAAAAGAGCACAGCAAGAATTAATTGTACAGAACTGGACAGCATATCTGTAGCAGAGACATTCAGCCGAGAAA
+
CDDDDFFFFFDBGGGGGGGGGGHHHGHHHHBBBGGHGHHHHHHHHHHHHHHHGHHHHHHHHHHGGGGHHHGGGGFGFGHHGGHHHHHHHHBFHHHHHHHBG4B34444BFF//>--<-<<--.-:<:1::<FCC@D;=@-..</0///:../..---...-9---0.-<-.0:1.<..-/0/...//0.//./////01111111111110/10//.0../111111111110/.<//1<1111/---9.0
@M03495:530:000000000-LYBTV:1:1109:10742:16393 2:N:0:GTGACGTT+ATCTGGGA
ATATTTTGCCGTTGATAAACCAGCTAATCCTGAAAAAAAAATCAAAGCTAAAAACTACAATGCTAAGACCACGATGTGACTGCTATCAAAGTTAGATATATATGTAAATTATTCATCTGTCAAATCCTAGAATTATATCATACCTGCTCCAGCAATCACGACCTGTAATGGTTTAGTGGGTTGTTCACTGTTTCTGAAAAATGAAGATAGTTGTCCAGCTTCCAAAAAGTTTATTGTGTTTTCTAGTGGAG
+
BBAABFFFFFBAGGGGGGGGGGHHHHHHHHHHHGHHHGGGGHHHHFFHHGHHGHGHHHHHHHHHHFHHHHHHGGHGHHHHHHHHHHGHHHHGHHHHHHHHHHHHHHHHHFHHFHHHHHHHHHHHHGHHHHHHHHHHHHHHHHGGHHGGHGHHHH2GGGHGGCFFHHHGEFHDGGGF>FGHGGGGHGFHHHHHHHGFHHGHGHHHHG0GHHHHHHGHHGGGGFCCGG:EDGGGGGGGGGCFFGGGBFFGGGF
@M03495:530:000000000-LYBTV:1:1109:6445:16393 2:N:0:GTGACGTT+ATCTGGGA
ATATTTTGCCGTTGATAAACCAGCTAATCCTGAAAAAAAAATCAAAGCTAAAAACTACAATGCTAAGACCACGATGTGACTGCTATCAAAGTTAGATATATATGTAAATTATTCATCTGTCAAATCCTAGAATTATATCATACCTGCTCCAGCAATCACGACCTGTAATGGTTTAGTGGGTTGTTCACTGTTTCTGAAAAATGAAGATAGTTGTCCAGCTTCCAAAAAGTTTATTGTGTTTTCTAGTGGAG
+
B?ABBFFFFFB?FGGGGGGGGGHHHHHHHHHHHHHGHGGGGHHHHHGGHHHHHHGHHHHHHGHHHGHHHHHHGGHGHHHHHGFHHHHHHGHHHHHHHHHHHHHHHHHHHHHHHHHHHHHHHHHHHHHHHHHHHHHHGHHHHHHGHHHHHGHGGHFGHHHGGGGGFHHGHGGGGFHHGHHHGGGGHHHHHHHHFHHHHHGHHHFHHHHGHHHHHHCGCHHHHG:;;0CEDFFGGGGGFFCFFGFFGGGG.FE
@M03495:530:000000000-LYBTV:1:1109:26842:16397 2:N:0:GTGACGTT+ATCTGGGA
ATATTTTGCCGTTGATAAACCAGCTAATCCTGAAAAAAAAATCAAAGCTAAAAACTACAATGCTAAGACCACGATGTGACTGCTATCAAAGTTAGATATATATGTAAATTATTCATCTGTCAAATCCTAGAATTATATCATACCTGCTCCAGCAATCACGACCTGTAATGGTTTAGTGGGTTGTTCACTGTTTCTGAAAAATGAAGATAGTTGTCCAGCTTCCAAAAAGTTTATTGTGTTTTCTAGTGGAG
+
BBBBBFFFFFBBGGGGGGGGGGHHHHHGHHHGHHGHHGGGGHHHHHGHHHHHHHGGHHHHGHHHHFHHHHHHGGHGHHHHHHGHHHHHHHHGHHHHHHHHHHHHHHHHHGHGHHHHHGHHHHHHHHHHHHHHHHHHHHHGHHHGFHHHHEGHFHHHHHHGGGGGGHHHHHHGGHGF<GHHGGGGHGGHHHHHHHGHGHHHGGHHHGFHHHHHHHGFHHFHHH:CGHGGGGGGGGFGFFBGGGGGFFFB?BE
@M03495:530:000000000-LYBTV:1:1109:28817:16400 2:N:0:GTGACGTT+ATCTGGGA
ATATTTTGCCGTTGATAAACCAGCTAATCCTGAAAAAAAAATCAAAGCTAAAAACTACAATGCTAAGACCACGATGTGACTGCTATCAAAGTTAGATATATATGTAAATTATTCATCTGTCAAATCCTAGAATTATATCATACCTGCTCCAGCAATCACGACCTGTAATGGTTTAGTGGGTTGTTCACTGTTTCTGAAAAATGAAGATAGTTGTCCAGCTTCCAAAAAGTTTATTGTGTTTTCTAGTGGAG
+
BAABBFFFFFBAGGGGGGGGGGHHHHHHHFHHHHHHHGGGGHGEGGHEHHHEGHDHHHHHBHHHHHHHHHHHGGHGGHHFGGFGHHGHHHHFHHFHGFFGEHHHFHHHHHHHGGHHGBHHHHGHHGHHHHHHHGGHHHHGHHE2GGAFHFFHFHGG2FGFEDGGHGGBGGG1FFFF>FHHGGGGHGGHHHHHHHGFFGDGGHHFHGCGHHGGHFBG:GC0CF/CCGCADBGFBFBFFBFFFFBFBFFBABA
@M03495:530:000000000-LYBTV:1:1109:27357:16407 2:N:0:GTGACGTT+ATCTGGGA
ATATTTTGCCGTTGATAAACCAGTGGTCGTTATCTTGCTCCTTCTGTCGTCAACGAATTTACTAATTCCAAAGCTCACATGCTGACAGATCGGAAGAGCGTCGTGTAGGGAAAGAGTGTTCCCAGATGTGTAAATATCGGCGGTGGCCGGGGCCTTTAAAAGAAAAAAAACGAAAGGCCGTTTCATATGCACTGGCAAGCAACCACTACAGAGCGTTCGGTGGCTAGCGTGTTGAGCGCGATAGTTGTGTG
+
CCCCCFFFFFCAGGGGGGGGGGHHHGEFFGGGHHHHFHHHHHHHHHHHGGGG?GFGGHHFHHHHHHHHHHHFFFHHHHHGHGHFHHGGHHFHGGGGHGHGGGGEE?GHHGHHHHBHHHB?BGHGHGGF?433333??3?<//@<//00--<---.<00=000;C/;C---.-.......-9./;0009000////.//..//...;///9////-:...-..:9./:/-.....///-----9.:://./.
@M03495:530:000000000-LYBTV:1:1109:3078:16407 2:N:0:GTGACGTT+ATCTGGGA
ATATTTTGCCGTTGATAAACCAGCTAATCCTGAAAAAAAAATCAAAGCTAAAAACTACAATGCTAAGACCACGATGTGACTGCTATCAAAGTTAGATATATATGTAAATTATTCATCTGTCAAATCCTAGAATTATATCATACCTGCTCCAGCAATCACGACCTGTAATGGTTTAGTGGGTTGTTCACTGTTTCTGAAAAATGAAGATAGTTGTCCAGCTTCCAAAAAGTTTATTGTGTTTTCTAGTGGAG
+
BBBABFFFFFBBGGGGGGGGGGGHHHHHHHHHHGHHHGGGGHHHHGEHHHHHHHGHHHHHHGHHGHHHGHHHGGHGHFHHHBFHHHFHHHHHHHFHHHHFGHHHHHHHHHHHGHHHHHHHHHHHHHHHHGHHHHHHHHFHHHHGHHHHHHHHEGGHGHHGEFGGHHHHHGFFGHHG>GGEGEGGHHHHHHHHGHGHHHHHFGHGHH0GGHGFFH0;GFCFFHC:;0:.EBF0BFGGGGFBFGBFGFFB.;A
@M03495:530:000000000-LYBTV:1:1109:2124:16420 2:N:0:GTGACGTT+ATCTGGGA
ATATTTTGCCGTTGATAAACCAGGACTCAGGCTGGACCAAAGCTCACATGCTGACAGATCGGAAGAGCGTCGTGTAGGGAAAGAGTGTTCCCAGATGTGTAGATCTCGGGGGGGGGCGGGTCATTAAAAAAAAAAAAAAATATACAACAGAGTGACTGCGTACATGAAAACAAACAAGATAACACAAATATGAAAAGTGTCTACTTGGTACAAGAATGTGAGAACAGGACTAAGACTGATGGAATCAAGTA
+
DDDDCFFFFFCBGGGGGGGGGGHGHHHHHHHHHHGHHHHHHHHHHHHHHHHHHHHHHHGHHGGGGHHHGGGGEEBGGHFHHHHHHBF@BFHHHHHHF@F@F344DB40?//D-------<--.<<000<<<@FB-<-@<-.0000000.///<00:::/.<.-.000000/9...../<00000<...0<00:000/<00000000000:0000//0<000<000//...//0000000000/0000:000
@M03495:530:000000000-LYBTV:1:1109:9163:16424 2:N:0:GTGACGTT+ATCTGGGA
ATATTTTGCCGTTGATAAACCAGCTAATCCTGAAAAAAAAATCAAAGCTAAAAACTACAATGCTAAGACCACGATGTGACTGCTATCAAAGTTAGATATATATGTAAATTATTCATCTGTCAAATCCTAGAATTATATCATACCTGCTCCAGCAATCACGACCTGTAATGGTTTAGTGGGTTGTTCACTGTTTCTGAAAAATGAAGATAGTTGTCCAGCTTCCAAAAAGTTTATTGTGTTTTCTAGTGGAG
+
CCCCCFFFFFDCGGGGGGGGGGHHHHHHHHHHHHHGHGGGGHHHGHHHHHHHHHGHHHHHHHGHHHHHHHHHGGHGHHHHHHHHHHHHHHHGHHHHHHHHHHHHHHHHHGHHHHHHHHHHHHHFHHHHHHHHHHHHHHHHHHHFHHHHGHGHHHHDHHHGGGFGHHHHHHHGGHHG>FGHFGGGHEFHHGHHHHGHHG0DFGHFDCGHHGGHGHCGHHFFBFC:CC.9EBFFGGGGGGFFGBGFGGFF.0A
@M03495:530:000000000-LYBTV:1:1109:28510:16435 2:N:0:GTGACGTT+ATCTGGGA
ATATTTTGCCGTTGATAAACCAGCTAATCCTGAAAAAAAAATCAAAGCTAAAAACTACAATGCTAAGACCACGATGTGACTGCTATCAAAGTTAGATATATATGTAAATTATTCATCTGTCAAATCCTAGAATTATATCATACCTGCTCCAGCAATCACGACCTGTAATGGTTTAGTGGGTTGTTCACTGTTTCTGAAAAATGAAGATAGTTGTCCAGCTTCCAAAAAGTTTATTGTGTTTTCTAGTGGAG
+
BABBBFFFFFB>EGGGGGGGGGHHHHHHHHHHHHHHHGGGGHHHHHHHHHFGHHGHHHHHHHHHHHHHHHHHGGGGHHGHHGBFHHFHHHHDGHFGHHHHHHHHHHHHHFHHHHHHHHHHHGHHHFHHHHHGHGHHGHGHHHF2GGFHHHHHFH2GHHHGG@DGHFHGHHHHHGHHGGHHGGGGHHHHHHHHHHGHHHGFHHHEFFFHHHHHHHCGFHGHHH:CCG;CFGGGGFFGFFFEFFGGFGBF.;A
@M03495:530:000000000-LYBTV:1:1109:9099:16439 2:N:0:GTGACGTT+ATCTGGGA
ATATTTTGCCGTTGATAAACCAGCTAATCCTGAAAAAAAAATCAAAGCTAAAAACTACAATGCTAAGACCACGATGTGACTGCTATCAAAGTTAGATATATATGTAAATTATTCATCTGTCAAATCCTAGAATTATATCATACCTGCTCCAGCAATCACGACCTGTAATGGTTTAGTGGGTTGTTCACTGTTTCTGAAAAATGAAGATAGTTGTCCAGCTTCCAAAAAGTTTATTGTGTTTTCTAGTGGAG
+
DDDDDFFFFFCBGGGGGGGGGGHHHHHHHHHHHHHHHGGGGHHHHHHHHHHHHHGHHHHHHGHHHHHHHHHHGGHGHHHGHHGHHHHHHHHGHHHHHHHHHGHHHHHHHHHHHHHHHHHHHHHHHHHHHHHHHHHHHHHHHHFBHHHHHHHHGHGHHFHFEEGGHHHDGHHGGHHHFGHHFGGGHHHHHHHHHHGHHHFHHHHEHHHHHHHHHHCGHHGHHHC:0;.CDCFGGGGGGGFFGGGFFFFGGFG
@M03495:530:000000000-LYBTV:1:1109:24527:16448 2:N:0:GTGACGTT+ATCTGGGA
ATATTTTGCCGTTGATAAACCACCCTCCCTGTGGTCGTTATCTTGCTCCTTCTGTCGTCAACGAATTTACTAATTCCAAAGCTCACATGCTGACAGATCGGAAGAGCGTCGTGTAGGGAAAGAGTGTTCCCAGATGTGTAAGGCTTGGGGGGGTCCGGGGATATAAAAAAAAAAACTGGGTCTAGAACCACCGGGTGGCGCGGGCTCTGACACATCAGGCGGTACGAATGAGGGAGAGCAGCGTGGGAGCA
+
BCCCDFFFFFCBGGGGGGGGGGGGGHHGGHHHHHGHGGGHHHHHGHHHGHHHHHHHGGGHGHGGGHHHHHHHHHHHGHHHHGHHHHHHHHGHHHHHHHHGGGGGGHHGGGG>E/FGGG?GHHHHHGD3DFHBGGF3FH3B222222>///<---..-;---./000009;@@-@-.00/.///00000...9.-:.--;-;--9--./0;;00/;09:0/---.9....000/......0:/-..-;...9
@M03495:530:000000000-LYBTV:1:1109:14724:16467 2:N:0:GTGACGTT+ATCTGGGA
ATATTTTGCCGTTGATAAACCAGTCAGGAGTCCAAAGCTCACATGCTGACAGATCGGAAGAGCGTCGTGTAGGGAAAGAGTGTTCCCAGATGTGTAGATCTCGGTGGGCGGCGGATCATTAAAAAAAAAAAAAAAATATGTGAAAGGAATGGGAGGAGAAATTAATAAAAATACAAATAGTAAACTGAAATCGGGTTGTGACGCATAGCCATGGATACAATCTATGGATCACTAACACAGGTGAGGGACTA
+
CCBCCFFFFFCBGGGGGGGGGGHHHGHHHGHHHHHHHHHHHHHHHHHHHHHHHHHHGGGGHHHGGGGEEBFGFGHHHHHHDHB4BFHHHFHHFF44344444BF11>//////////011=?F1F<A?-;---9--.000000900.//000./.-....00000:0;000.00:0000;00;00;000000..-..-..00.:-..000;00/009000000:090000./00000:...000.....:/
@M03495:530:000000000-LYBTV:1:1109:19649:16484 2:N:0:GTGACGTT+ATCTGGGA
ATATTTTGCCGTTGATAAACCAGCTAATCCTGAAAAAAAAATCAAAGCTAAAAACTACAATGCTAAGACCACGATGTGACTGCTATCAAAGTTAGATATATATGTAAATTATTCATCTGTCAAATCCTAGAATTATATCATACCTGCTCCAGCAATCACGACCTGTAATGGTTTAGTGGGTTGTTCACTGTTTCTGAAAAATGAAGATAGTTGTCCAGCTTCCAAAAAGTTTATTGTGTTTTCTAGTGGAG
+
CACCCFFFFFCAFGGGGGGGGGHHHHHHHHHHHHHHHGGGGHHHHHHGHHHHHHGHHHHHHHHHHHHHHHHHGGHGHGHHHHEHHGHHHHHHHHHHHHHHHHHHHHHHHHHHHHHHHHHHHHHHHGFHHHHHHHHHHHHHHHHGHHHHFHHHHHHHHHHGGGGGHHHHHHHFGHHHHHHHEGGGHFHHHHHHGHGGHBGHHHHHFHGHFCCGFHFGGHGHHHCCFH.;EFGGGGGGGGFGBFFGGGGFG09
@M03495:530:000000000-LYBTV:1:1109:24175:16485 2:N:0:GTGACGTT+ATCTGGGA
ATATTTTGCCGTTGATAAACCACCCTCCCTGTGGTCGTTATCTTGCTCCTTCTGTCGTCAACGAATTTACTAATTCCAAAGGAGGAGTATGTTGTTTTTGGAATTTAAGGTAATTGTTGGCTCTAGCTGCCAAAGCTCACATGCTGACAGATCGGAAGAGCGTCGTGTAGGGAAAGAGTGGTCCCAGATGTGTAGAGATCGGGGGGGGCCGGAGCGTTAAAAAAAAAAGAAAGGTGGACATCTAGTTAGGG
+
CDDCDFFFFFCBGGGGGGGGGGGGGHHGGHHHHHHHGGGHHHHHHHHHHHHHHHHHGGGHGHGGGHHHHHHHHHHHHHHHHHBGGAFGHHHHHHHHHHGGGHHHHHHHHFFGHHHHHHHHHHHHHHHHHHHGHGHHHHHHHHHHHHHHHHHHHHGDFGHHHGGGGGG.>>GFHHHH0GDG.=<0CGHFHGDH00:000<0.:--<--9--<-----<...000----<.../0.00..0<00<000<00B.
@M03495:530:000000000-LYBTV:1:1109:24546:16486 2:N:0:GTGACGTT+ATCTGGGA
ATATTTTGCCGTTGATAAACCAGCTAATCCTGAAAAAAAAATCAAAGCTAAAAACTACAATGCTAAGACCACGATGTGACTGCTATCAAAGTTAGATATATATGTAAATTATTCATCTGTCAAATCCTAGAATTATATCATACCTGCTCCAGCAATCACGACCTGTCCTGGCAAACAACCTGCAGAAAAGCCAATCAAATATATTTTCACAAGAGATGGAATGTGAGGCAATAATAGAGTACAAAGGTTGA
+
CCCCCFFFFFCBGGGGGGGGGGGHHHHHHHHHHHHFHGGGGHHHHHHHHHHHHHGHHHHHGHHHHHHHHHHHGGHGHHHGHHHHGHHHHHHHHHHHHHGHHHHHHHHHHHHHHHHHHHHHGHHHHHHHHHHHHHHHHHHHHHGHHHHGHGHGHHGGHHHGGGDGFHHHGHHHHHHHHHGDGHHHHGEFFFHHHHHHHHFGHHHBGHHHHHGHHHCFCGGCFHHHGGGFACFFFGFF0CFBBFBFFGFBFE;
@M03495:530:000000000-LYBTV:1:1109:6414:16492 2:N:0:GTGACGTT+ATCTGGGA
ATATTTTGCCGTTGATAAACCAGCTAATCCTGAAAAAAAAATCAAAGCTAAAAACTACAATGCTAAGACCACGATGTGACTGCTATCAAAGTTAGATATATATGTAAATTATTCATCTGTCAAATCCTAGAATTATATCATACCTGCTCCAGCAATCACGACCTGTAATGGTTTAGTGGGTTGTTCACTGTTTCTGAAAAATGAAGATAGTTGTCCAGCTTCCAAAAAGTTTATTGTGTTTTCTAGTGGAG
+
BBBBBFFDFFDAFFGGBGGGGGDFHHGHH5FFGHHHFGGG0GGFHHHHHHHHHGGGHGGHHHHGHHFHHHGHEGHFHGHHGFHHHHHHGHHBFHHHHHHHHHHHHGHHHHHGHHHHHHHHHHHHGDGHHHHGHHHHHGHHHHGGHHHHFGHHHG0FGGHFGCD<FHHDGGHFGHHH<>CHAFCFH1GHHHHHHFHF0D<DGHHFHFFHHHFHCHCGHFHHHGCC;0;.CBF;FFFFFF/FCFGGFB;CFFG
@M03495:530:000000000-LYBTV:1:1109:20740:16504 2:N:0:GTGACGTT+ATCTGGGA
ATATTTGCCGTTGATAAACCACCCTCCCTGTGGTCGTTATCTTGCTCCTTCTGTCGTCAACGAATTTACTAATTCCAAAGCTCACATGCTGACAGATCGGAAGAGCGTCGTGTAGGGAAAGAGTGTTCCCAGATGTGTAGATATCGGGGGTCGCCGGGTCATTAAAAAAAAAAAAACACAGAGATGGCTACGAGGCGTCAGGTGCGAAGCGACTAACGTTACATCCTCATCCTACAACAAGAGCACAATCC
+
DCCDEFFFFCCDGGGGGGGGGGGGHHGGHHHHHHHGGGHHHHHGHHHHHHHHHHHGGGHGHGGGHHHHHHHHHHHHHHHHHHHHHHHHHHHHHHGHHHGGGGGHHHGGGGFG?GGHGHHHHGHFHDDFHFHHHHH333332222D=///>-.<-.---.-.<C11C1CFD<A-<9-.....://:00//0/...---.-../100-.---<<---<0.///.:11/0<01<0010000.<</.<:.//00/
@M03495:530:000000000-LYBTV:1:1109:25097:16522 2:N:0:GTGACGTT+ATCTGGGA
ATATTTTGCCGTTGATAAACCAGTCACAACCACTTCTTGCCCTCCAAAGCTCACATGCTGACAGATCGGAAGAGCGTCGTGTAGGGAAAGAGTGTTCCCAGATGTGTAGATCTCGGGGGGGGCCGGATCATATAAAAAAAAAAAAATATAGTTATAGTTAGAACTGATCGCAGAAGATAAACAAGATGAATAGTCACACGAGAGTCACAACATGAACCAATTATGTGTGAGATGAGTCGTGCGAAGACACA
+
DDDDDFFFFFCBGGGGGGGGGGHHHHHHHGGGGHHHHHHHHHHGGHHHHHHHGHHHHHHHHHHHHHHHGGGGHGHGGGGGGBFGHGGHHHHHFHF@BGHHHGHH4F4434444D0?//<--:---9-.-.0000;:9FD;-@;---.00:00:::B0;900000000009...-/09000000://0009000;00000-:;A-000000..:0000.:.000900:;9000000090;...-.--.////
@M03495:530:000000000-LYBTV:1:1109:7677:16540 2:N:0:GTGACGCT+ATCTGGGA
ATATTTTGCCGTTGATAAACCAGCTAATCCTGAAAAAAAAATCAAAGCTAAAAACTACAATGCTAAGACCACGATGTGACTGCTATCAAAGTTAGATATATATGTAAATTATTCATCTGTCAAATCCTAGAATTATATCATACCTGCTCCAGCAATCACGACCTGTAATGGTTTAGTGGGTTGTTCACTGTTTCTGAAAAATGAAGATAGTTGTCCAGCTTCCAAAAAGTTTATTGTGTTTTCTAGTGGAG
+
AAA@AF33BFDAGGGGCGGGGGCGBEGHHEEFHFHF00EECGF1GGHHHHHHFH/AEBCGHHHFBHHFHEHHFGGG0FHB@F0BFFFHFHF1BGGFFHHH2GHHGHGHHFHGGGHGHHHHHHHBEHHFHGEGEFGHHHGHHHFFHGGGBHFF0F@@C@FCECCACGH1FFGGDCGF=GFEAACA<1FHHGFHBG0DD=<DCFGBFFHHHFCBCF;:0;;GFC;00:..;;FFGFGGGGFBB/FF0B9BF0.
@M03495:530:000000000-LYBTV:1:1109:22599:16540 2:N:0:GTGACGTT+ATCTGGGA
ATATTTTGCCGTTGATAAACCACCCTCCCTGTGGTCGTTATCTTGCTCCTTCTGTCGTCAACGAATTTACTAATTCCAAAGCTCACATGCTGACAGATCGGAAGAGCGTCGTGTAGGGAAAGAGTGTTCCCAGATGTGTAGGTTACGGGGGGGGGCGTGTGATTTAAAAAAAAAAAAATAGATAGACAGTAGGGAAGCGGCGACAGAACAGTAAGAAAACATGTATGAGTTCGACTATGAATGTCGATGAG
+
EEEEEFFFFFDCGGGGGGGGGGGGGHHGGHHHHHGGGGGHHHHHHHHHHHHHHHHHGGGHGHGGGHHHHHHHHHHHHHHHHHHHHHHHHHHHHHHHHHHHGGGGHHGGGGGEG?FGHGHHHGFGDGDDDGHHHHHHFB33222222/CC<EA--<---9..11111<1B0<--=;;--.001111101/0110./...<-------/0///:1<111///.001:11111:1.9..-11111111...1<0
@M03495:530:000000000-LYBTV:1:1109:21434:16544 2:N:0:GTGACGTT+ATCTGGGA
ATATTTTGCCGTTGATAAACCAGGACTCAGGCTGGACCAAAGCTCACATGCTGACAGATCGGAAGAGCGTCGTGTAGGGAAAGAGTGTTCCCAGATGTGTAGATCTCGGTGGGGGCCGGATCATTAAAAAAAAAAAAAAAGAAATGAGATGGTGACGAGGGGAGGTAATTTCATTAGAGCCGTGTGGAGAGAAAGCCAGCAGCGCCACGCGGACGTTGAGACGTATGTACTACGCATAACAGTAAGCACAA
+
EEEEEFFFFFDCGGGGGGGGGGHGHHHHHHHHHHGHHHHHHHHHHHHHHHHHHHHHHHHHHGGGGGHHGGGGEGBFGHGGHHHFGFH@BFGHHHHHHFHGED444?4GE??E//<//////<@F@21?=FDFGGC-<-<-...<<1:111000110..----.--.:11111<111<1:1.-.9.<.:.0..00</./..<.<-<-..-.--9--.9..0.0.<91/<11<1<.-...1000111101/:/
@M03495:530:000000000-LYBTV:1:1109:17956:16546 2:N:0:GTGACGTT+ATCTGGGA
ATATTTTGCCGTTGATAAACCAGCTAATCCTGAAAAAAAAATCAAAGCTAAAAACTACAATGCTAAGACCACGATGTGACTGCTATCAAAGTTAGATATATATGTAAATTATTCATCTGTCAAATCCTAGAATTATATCATACCTGCTCCAGCAATCACGACCTGTAATGGTTTAGTGGGTTGTTCACTGTTTCTGAAAAATGAAGATAGTTGTCCAGCTTCCAAAAAGTTTATTGTGTTTTCTAGTGGAG
+
CCCCCFFFFFCBGGGGGGGGGGGHHHHHHHHHHHHGFGGGGHHHHHHHHGHHGHGHHHHHHHHHHHHHHGHHGGHGHHHHGHFGHHHHHHHFHHHHHHHHHHHHHHHHHHHHHHHHHHHHHHHHHHHHHGHHHHHHHHHHHHHHHHHHHHHHHHHHHHHGGGGGHHHHHHFGGHHH>GHHGGGGHHHHHHHHHGGHGFHHHHHHHHHHHFGHHHCGHHFHGHGFGHCFGFGGGGGGGGGGFGGGGGFFGFG
@M03495:530:000000000-LYBTV:1:1109:11261:16561 2:N:0:GTGACGTT+ATCTGGGA
ATATTTTGCCGTTGATAAACCAGGGACTCAGGCTGGACCAAAGCTCACATGCTGACAGATCGGAAGAGCGTCGTGTAGGGAAAGAGTGTTCCCAGATGTGTAGATCTCGGGGGGGGCCGGATCAATAAAAAAAAAAAAAAAAGTAAAAGAAGGAGGATATGAGTCGGATGAGAACTAGTACAGTATATAAGAATCACTCCACAGAACGCAACAAGATGAGTTACGTGCACGCAGTTAGTAGGAGAACACCA
+
DDCCDFFFFFCBGGGGGGGGGGHGGGGHHHHHHHHGHHHHHHHHGHHHHHHHHHHHHHHHHHGGGGHHHGGGGGGBFGHGHHHHHHGHG4FGHHHHHFGB44344D440F/<@?---<9--.-.000:00B-<<DF>-<<-9.00:000../.:.../0000000---.<00000<0<000000:00<00000000000/0/0.00/..---<.//00:000<0.//..0.--9.:0<000<0:..://.<
@M03495:530:000000000-LYBTV:1:1109:21211:16567 2:N:0:GTGACGTT+ATCTGGGA
ATATTTTGCCGTTGATAAACCAGCTAATCCTGAAAAAAAAATCAAAGCTAAAAACTACAATGCTAAGACCACGATGTGACTGCTATCAAAGTTAGATATATATGTAAATTATTCATCTGTCAAATCCTAGAATTATATCATACCTGCTCCAGCAATCACGACCTGTAATGGTTTAGTGGGTTGTTCACTGTTTCTGAAAAATGAAGATAGTTGTCCAGCTTCCAAAAAGTTTATTGTGTTTTCTAGTGGAG
+
ABBABFFBFFBBGGGGGGGGFGHHHHHGFHHHHGHHGGGGGHHFGHHEHHHHEGGHHHHHHHHHHFHHHFGFEGEGHGHHGHFHFGHHHHGGHHHHHGHHHHHHHHHHHHHHHHHHHHGHFFHHGFHHHGHGHHHHHHHFHHGHHHEHHGHHGHHHHFFDGCFDCGGDHHGFFHHHGGHEEE?CGHHHFEHHHHHHGFHHHHHHGHHHBC:CGHCGFHHHBH/::C..C9BFGGGGGF9CFGFGGEBF.CE
@M03495:530:000000000-LYBTV:1:1109:6071:16603 2:N:0:GTGACGTT+ATCTGGGA
ATATTTTGCGTTGATAAACCAGCTAATCCTGAAAAAAAAATCAAAGCTAAAAACTACAATGCTAAGACCACGATGTGACTGCTATCAAAGTTAGATATATATGTAAATTATTCATCTGTCAAATCCTAGAATTATATCATACCTGCTCCAGCAATCACGACCTGTAATGGTTTAGTGGGTTGTTCACTGTTTCTGAAAAATGAAGATAGTTGTCCAGCTTCCAAAAAGTTTATTGTGTTTTCTAGTGGAGG
+
AAAAAFDFFDAAEFGGGGGGGGEHHFHHHHHHHHHHGGGGHHHHHHGHGHHFHGHHHGHGHHHHHHHHHHHGGHFGGHHFHGHHHHHHHHGGHHHGHHHHHHGHHHHHHHHHHHHGHHHHHEGHFHFHHFHGHHHHGHHHHHHHHHHFGGHHHHFFFGEGD<CCFGGHHH1?GHH<FGFCFFFHHHHHGGHGHFDFD<GGFGDGHBGHHGHHHGCGGFHFHH<;:.9C9;;;FFGFFFFFGGFBBFFFEEG
@M03495:530:000000000-LYBTV:1:1109:19670:16605 2:N:0:GTGACGTT+ATCTGGGA
ATATTTTGCCGTTGATAAACCAGGGACTCAGGCTGGACCAAAGCTCACATGCTGACAGATCGGAAGAGCGTCGTGTAGGGAAAGAGTGTTCCCAGATGTGTAGATCTCGGTGGGGGGCGGGGGATTAAAAAAAAAAAATAGCAGGAAAATGTAGGGCAGGGAGAGCAATGAGAAAGTTGAAGTACTAGTAAGGATGAAGAGAGTCGCGAGGTGTCGGCTGGTATGTGGGTTAAGAAGTACGAGAAGGCTGC
+
DDDDDFFFFFDCGGGGGGGGGGHGGGGHHHHHHHHGGHHHHHHHHHHHHHHHHHHHHHHHHHGGGGHHHGGGGGGFHGFGFHHHHHGHGGGHHHHHHHHE44344B440?/?///<------<9.:00<BFFFC-<-<.00000..///000000./..--..9..0/00000000:0:000<00000000:0<<B00:0./.:0---<--..<0.--.-./0:0:<0<...0000:00:.9.../.<0..
@M03495:530:000000000-LYBTV:1:1109:24628:16625 2:N:0:GTGACGTT+ATCTGGGA
ATATTTTGCCGTTGATAAACCAGAGGACTCAGGCTGGACCAAAGCTCACATGCTGACAGATCGGAAGAGCGTCGTGTAGGGAAAGAGTGTTCCCAGATGTGTAGATCTCGGGGGTGGCCGGATCATTAAAAAAAAAAAAAAAGGAGAAGTAAGCGTTCGGGCCTAGAATGAGTACACAAAGAGCAAGGATAGCGTAAGGTTCAAGTGCAGTAACGTCGAACGGCTAGCGAGGTACGCAGACGTACTGTGAA
+
CCCCCFFFFFDCGGGGGGGGGGHHHGHHHHHHHHHHGHHHHHHFHHHHHHHHHHHHHHHHHHHGGGGHHHGGGGFGBFGHGGHHFFHBGFGHHHHHHHHGGFE34?B440F/>D//<0@>////=?@<1<>GFDCCC<----.9/.../:<0:0-....-.--.//000000<<000<.:////0:<..0000-..9.000000000:00<000.<.--..-.--..0----.00...--.<<...00:00
@M03495:530:000000000-LYBTV:1:1109:24007:16641 2:N:0:GTGACGTT+ATCTGGGA
ATATTTTGCCGTTGATAAACCACCCTCCCTGTGGTCGTTATCTTGCTCCTTCTGTCGTCAACGAATTTACTAATTCCAAAGCTCACATGCTGACAGATCGGAAGAGCGTCGTGTAGGGAAAGAGTGTTCCCAGATGTGTAGATCTCGGGGGGGGCCGGATCATTAAAAAAAAAAAACGACAAAAGTCAGCTCTCGGCGCATATATATACGAAAGAACGGCAATAATAAATGTGACACAGTAGCGCGACATG
+
DDDCDFFFFFCBGGGGGGGGGGGGGHHGGHHHHHGGGGGHHHHHHHHHHHHHHHHHGGGHGHGGGHHHHHHHHHHHHHHHHHHHHGHHHHHHFGHHGHHHGGGGHHHGGGG>F?BGGGHHHHHHHG?BDGHHHHHH3D3B2222D2FG//@-----9--<<.<000<<0<B-<=-<.-.---/./<00<00000...---..<<00000....././..---00<0<00<0<0000:/.0000-----990
@M03495:530:000000000-LYBTV:1:1109:26259:16642 2:N:0:GTGACGTT+ATCTGGGA
ATATTTTGCCGTTGATAAACCAGCTAATCCTGAAAAAAAAATCAAAGCTAAAAACTACAATGCTAAGACCACGATGTGACTGCTATCAAAGTTAGATATATATGTAAATTATTCATCTGTCAAATCCTAGAATTATATCATACCTGCTCCAGCAATCACGACCTGTAATGGTTTAGTGGGTTGTTCACTGTTTCTGAAAAATGAAGATAGTTGTCCAGCTTCCAAAAAGTTTATTGTGTTTTCTAGTGGAG
+
BB@BBFFFFFBBGGGGGGGGGGDHHHHHHHGGHEHHHGGGGHGFFFFGHHGHFHGHHHHHHHHHHHHHHGHHGGGGHGHGHHGHHFHHHHHGHH4GHHHHFHHHGGHHHHHGGHHHHHHHHHHHHHHHHHHHHHHHHHHHHHFHFHHHGHHFHHCGFFHDGGGGHHHGHHBGHHHHDGHEEECEHHEHFHGHGG=GHH0DCHHGHHHHHHHGGBCCCF:GH0:;0;CEGFG09CBB9FGGFFGGGGGFE0E
@M03495:530:000000000-LYBTV:1:1109:5193:16654 2:N:0:GTGACGTT+ATCTGGGA
ATATTTTGCCGTTGATAAACCAGTCGTTATCTTGCTCCTTCTGTCGTCAACGAATTTACTAATTCCAAAGCTCACATGCTGACAGATCGGAAGAGCGTCGTGTAGGGAAAGAGTGTTCCCAGATGTGGAGATATTGGGGGGGGGCGTATGATTAAAAAAAAAAAAAGAAGGGAATGAGTAGGTGACGATCATGTGAAGGAGGGTACTAAGTGCTCACAAGATCTATGCATAATAAAGATCATCGAGTATGG
+
BBBBBFFFFFBAGGGGGGGGGGHFGGGEGHHHHHHHHHHHHHHHHGGGHGHGGGHGHHHHHHHHHHHHHHHHHHHHHHHHHHHHGHHHGGGGGHHHGGGGEF?FGHGHHHHGHFHBEFHHHHEHH443?F3?3B33B//>--------.9/9//;/9/-BAB9---.;9B;....///9///;//9...;.////////...-./////////9/:9//.9///;9////////9/9///////;.:.;/.
@M03495:530:000000000-LYBTV:1:1109:2476:16666 2:N:0:GTGACGTT+ATCTGGGA
ATATTTTGCCGTTGATAAACCAGCTAATCCTGAAAAAAAAATCAAAGCTAAAAACTACAATGCTAAGACCACGATGTGACTGCTATCAAAGTTAGATATATATGTAAATTATTCATCTGTCAAATCCTAGAATTATATCATACCTGCTCCAGCAATCACGACCTGTAATGGTTTAGTGGGTTGTTCACTGTTGCTGAAAAATGAAGATAGTTGTCCAGCTTCCAAAAAGTTTATTGTGTTTTCTAGTGGAG
+
A1AAAFF311A1AEA3F3BDFGCF1FGHBDGHFHFHCEEEAGEGCEGHFFFH1BAEGBGH1FHHF@GHG0GEEEG/GB2GGEFHHHBGHFH12FBDGGGHHHGFFGDFGHHFHFHHF2DGFFGHFB1FGEHFFGFBFFFDFF10D<GFGBG1F@0@@1<CC//<F<FFFGHDDFGH<F0F.FGGEBFDDHHH00<G0DH0<CGGF0;CGFCGHH0;CGFHHEC0CC.;EFF9FFFGGBBBFFFGF000;9C
@M03495:530:000000000-LYBTV:1:1109:13888:16671 2:N:0:GTGACGTT+ATCTGGGA
ATATTTTGCCGTTGATAAACCAGGGCGGCACCAAAGCTCACATGCTGACAGATCGGAAGAGCGTCGTGTAGGGAAAGAGTGTTCCCAGATGTGTAGATCTCGGAGGGGGGCGGGTAAATTAAAAAAAAAAAGGTAAGGAAAAAAGACGGTGCCGCGACTGAATCAACAAACAGAGAACAAGTGAGTGAGATAACGCGAGCTCGAGTGTAGTAGCTGATGATGGATAGAAGACGAGAGGAAACGAACTAGGA
+
CDCCDFFFFFDCGGGGGGGGGGHGGGGGGGGGHHHHGHHHHHHHHHHHHHHHHHHGGGGHHHGFEGEE?BFHGHGHHHHGF4BBFHFHHHFBB44344?F4?F/>B/</<-9---9/111<<FBF-@;9-<.<011000/:/<9.</....</------<00<11</0...<////0<///1110101011110.--<--.0.-.<.11<1111100011110/1101110/.--.-..///...-<00/0
@M03495:530:000000000-LYBTV:1:1109:15607:16682 2:N:0:GTGACGTT+ATCTGGGA
ATATTTTGCGTTGATAAACCAGCTAATCCTGAAAAAAAAATCAAAGCTAAAAACTACAATGCTAAGACCACGATGTGACTGCTATCAAAGTTAGATATATATGTAAATTATTCATCTGTCAAATCCTAGAATTATATCATACCTGCTCCAGCAATCACGACCTGTAATGGTTTAGTGGGTTGTTCACTGTTTCTGAAAAATGAAGATAGTTGTCCAGCTTCCAAAAAGTTTATTGTGTTTTCTAGTGGAGG
+
B@ABBFBFFBBBGGGGGGGGGGHHGHHHHHHGHGHGGGGGHFHHHEFGEFHHHGHHEHH5FGFEEFGGGFGE>1F1BG4DGCGHEFFHHF4FGHFFHD44BD4BGFGFHGDGGE44FFEBGFHFBGFEFFHHHFE4F3DDG3FFHFFHGFHHHHDCFCE</CAHDDGEGF?FHB1>1FG<FCFHH1GGHHHGDD<DFB0CGHHF0;CF0:G000C0//C00::<CA.;:;CB09000/9CFFF;00;:CED
@M03495:530:000000000-LYBTV:1:1109:23713:16687 2:N:0:GTGACGTT+ATCTGGGA
ATATTTTGCCGTTGATAAACCAGCTAATCCTGAAAAAAAAATCAAAGCTAAAAACTACAATGCTAAGACCACGATGTGACTGCTATCAAAGTTAGATATATATGTAAATTATTCATCTGTCAAATCCTAGAATTATATCATACCTGCTCCAGCAATCACGACCTGTAATGGTTTAGTGGGTTGTTCACTGTTTCTGAAAAATGAAGATAGTTGTCCAGCTTCCAAAAAGTTTATTGTGTTTTCTAGTGGAG
+
BBBABFFFFFBAFGGFFGGGGGHHHGFGGHHFDBDFEEFCFHHG3FFHHHHH3DEHHFHHHHHFDGHHGHFHDGEEGHHFGFHHHFFHDHFGHHHFHHHHHHGHHHHHHHHGHHHHHHGFHHHHGDEGHHGHHHHFHHFFGHDBGGHBBBFHBHBHHFHDBDGDFHF1DGF?FGHH>FFG<F@AGDGHFGGHHHGHH0DHH<00=CBGCBCGHH0CBGFG0F:;CFCEDFFB0CFGGGFFFF0C0B9C.BE
@M03495:530:000000000-LYBTV:1:1109:23862:16696 2:N:0:GTGACGTT+ATCTGGGA
ATATTTTGCCGTTGATAAACCAGGGACTCAGGCTGGACCAAAGCTCACATGCTGACAGATCGGAAGAGCGTCGTGTAGGGAAAGAGTGTTCCCAGATGTGGAGAGATCGGGGGGGGGCGGTGGATAAAAAAAAAAAAATATGAAGCAAGACCGGGGAAGCAGTATTGGTAAAAATGGTTACAGGACACGAAGCAGCATGCAATCACTAGTGACACAAGCGAGGTAGGTGAGTAATCTGCTAAGCAGACAAA
+
CCCCCFFFFFCCGGGGGGGGGGGGGFGHHHHHGHHGHHHHHHHHGHHHHFHHFHHHHHHHHHGGGGHHHGGGGEE1BFGGGHHHHHFFBBGGFHHAGBEH33?3/?33?E/E?--;------;;9009:09;BB-@--.09000000/////-9---9..0/000;00000000.00090900/../..-..-0//.00000090;00;0;0000/.....--.0;.090.9000000;0000/0//.///
@M03495:530:000000000-LYBTV:1:1109:27720:16704 2:N:0:GTGACGTT+ATCTGGGA
ATATTTTGCCGTTGATAAACCACCCTCCCTGTGGTCGTTATCTTGCTCCTTCTGTCGTCAACGAATTTACTAATTCCAAAGCTCACATGCTGACAGATCGGAAGAGCGTCGTGTAGGGAAAGAGTGTTCCCAGATGTGTAGAGATCGGGGGGGGGCGGGTGAATTAAAAAAAAAAAAAATACTCAGTAGAAGTGTTACAGGACGGGAGAAAAGAGCAAACACGAGTGCATGTACGACTGGTGTAGATCTGT
+
CCCCCFFFFFCAEEGGGGGGGGFGGHHGGHHHHHFGFEEHHHHHFFHHHHHHHHHHGGGHGGGGGHHHHHHHFHHHGHGHHFHGHHHEHHHHFGHHHHHHGGGGHHGGGGG>E?FFGGHHGGFHHHD3BFHFHGHB3?33@>2222/?/<A=@D--9:---.////99BB99BF--:--.//////////////9//////.:---.9../:/://///....--..///////......9/.//////9/
@M03495:530:000000000-LYBTV:1:1109:5199:16713 2:N:0:GTGACGTT+ATCTGGGA
ATATTTTGCCGTTGATAAACCAGGACTCAGGCTGGACCAAAGCTCACATGCTGACAGATCGGAAGAGCGTCGTGTAGGGAAAGAGTGTTCCCAGATGTGTAGATCTCGGGGGGGGGCGTGGCAGTAGAAAAAAAACAAAAGAAAAATAAGATAGGGAAGAAAAGAGTAGTAGATAGTAGAAGTGAGACATTAACTCTGATATATGGTACAGACGTAGTTGTATAATTGGTAAACACGCGTAGATCTTAGAA
+
CBBBCFFFFFDBGGGGGGGGGGHGHHHHHHHHHHGHHHHGHHHHHHHHHGHHHHHHHHHGHGGGGHHHGGGGFG?FGHGFHHHGHBG4@FGHGHHG3BB4B@44?44?//>B------:---/.:00;BFBFCAB.....;..//;.;90;900/./..;//:9./00;:0000:00000000000;0:0;000000000000;00:00009.-9...;0::0000000900000..-9-9-.00;:0000
@M03495:530:000000000-LYBTV:1:1109:2824:16717 2:N:0:GTGACGTT+ATCTGGGA
ATATTTTGCCGTTGATAAACCAGCTAATTCCAAAGCTCACATGCTGACAGATCGGAAGAGCGTCGTGTAGGGAAAGAGTGAACCCAGATGTGTAGAACTCCGGGATCGCCTGGTCACTAGTAAGATTGTAAGTCGACGTGTCTATCTAGTATAGCGGTTTGGCAGGTTAAAAAGCCATAAAATGTTGTCTACCACCCCTTTAACACTAACTTGTCATGCACGCTAGACGCGGACTACGCCTCATAGACTAC
+
>1AA133311A11AAGGBG110FCC1ABFGFGHH0CH1GCFF111AGBGGHBGGA?FEG00A///AB/ADFF0BFFB>G112B>EF//1@BBBEBB21111>>//////////B1212212BB1B211B2222B?/////<02@221<??11111///-.>.1<.-01000=D.../0<0000<0:0/0:00000.;-::0;000/;//90;000000000.-...00.------//-----;/9/9////
@M03495:530:000000000-LYBTV:1:1109:13194:16732 2:N:0:GTGACGTT+ATCTGGGA
ATATTTTGCCGTTGATAAACCAGCCTCCCTGTGGTCGTTATCTTGCTCCTTCTGTCGTCAACGAATTTACTAATTCCAAAGCTCACATGCTGACAGATCGGAAGAGCGTCGTGTAGGGAAAGAGTGTTCCCAGATGTGTAGAGATCGGGGGTGGCCGGGGTGTTAAAAAAAAAAAAAAAAAAAACAAAGAAGATGTCTAAGGCGACTAACAGCAGCGCAGCAACGGAATAGACAAATGGTGATATTGAGAT
+
EEEDEFFFFFCBGGGGGGGGGGHHGHHHGHHHHHGHGGGHHHHHHHHHHHHHHHHHGGGHGHGGGHHHHHHHHHHHHHHHHHHHGHHHHHHHHHHHHHHHGGGGHHHGGGGEF?FDGGHHHHGHHHD?FHHHHHHF3G3??32222?D/><-<-.<<<:---:.1<1<09---<C=--------<..://./011:111<1//-----0:00./.<--9--./.--...00101//1101111:11110.1
@M03495:530:000000000-LYBTV:1:1109:23189:16743 2:N:0:GTGACGTT+ATCTGGGA
ATATTTTGCCGTTGATAAACCAGGACTCAGGCTGGACCAAAGCTCACATGCTGACAGATCGGAAGAGCGTCGTGTAGGGAAAGAGTGTTCCCAGATGTGTAGATCTCGGGGGGGGCCGGGTGATTAAAAAAAAAAAAAGGTAACAAACAGTAAGTGGTAGCCAGTACTCGCGCGTGACGAGTCTACAGTTGTACACATCACAGATGACTCCAACGACTAACGGTATCGTAGAAACAACCGAGCCGTGGAAA
+
CCCCCFFFFFDBGGGGGGGGGGHGHHHHHHHHHHGHHHHHHHGHHHHHHHHHHHHHHHHHHGGGGHHHGGGG>FBFGHFGHHHFGBF4BBGGFHHHFB@4434444B0?/>/----<-9-<-90<<<00B>B>B-B<-..0<:000.<.:000000000:000.:0000.-<--9-...9-./00000000<000000<0:00<00000<0000..-.-0:.-99.0</.<.00:<...<---<-.--.00
@M03495:530:000000000-LYBTV:1:1109:21395:16751 2:N:0:GTGACGTT+ATCTGGGA
ATATTTTGCCGTTGATAAACCAAACGAATTTACTAATTCCAAAGCTCACATGCTGACAGATCGGAAGAGCGTCGTGTAGGGAAAGAGTGTTCCCAGATGTGTAGATCTCGGTGGGGGCCGGGTAATTTAAAAAAAAAAATATTACTAATATTGTAGCGCAATCTTTACTTGTCAGTAAAGCAATAAAATAAGATAACTATCAGTCATAATGATGTAACGAAAACACCATCACCGAGACTCACTAACTGGCC
+
CDCCDFFFFFDBGGGGGGGGGGHHHGGGHHHHHHHHHHHHHHHHHHHHHHHHHHHHHGHHHHHGGGGHHGGEEEEE1FGGGFHHHHHEGGGHGHHHHFHHH44344444B?>>E/></</B@//222222@=DA@@D-<.000000000000000:0----<000<0000<000000<<000/000<00<0000<000000000:0000<<0:0<0009<<.-/....0000/9---.<000000<00/.<
@M03495:530:000000000-LYBTV:1:1109:3360:16754 2:N:0:GCGACGTT+ATCTGGGA
ATATTTTGCCGTTGATAAACCAGCTAATCCTGAAAAAAAAATCAAAGCTAAAAACTACAATGCTAAGACAACGATGTGAATGATATCAAAGTTAGATATATATGTAAATTATTCATCTGTCAAATCCTAGAATTATATCATACCTGCTCCAGCAATCACGACTTGTAATGGTTTAGTGGGTTGTTCACTGTTTCTGAAAAATGAAGTTAGTTGTCGAGCTTCCAGAAAGTTTATTGTGTTTTGTAGTGGAG
+
>11>13@B1@>1AE13F31A1AF0111313DFBAA1BA///BA1GH10A1D1FF/BGE11DF12F2FGH0BB>/F/>1F22212BF1GHH1@F@BG222BFFG2BFG2F2FG2FHD221B2221B1FDF11<GE122222>B101B01B11B0001@1<?E</?11?1?11110?1<10>CFC.FGF<GG000==0000=.<<0=00000;GB::.:-..;:/00;/;/00;0B0;FB:FFF.9;;09A0A
@M03495:530:000000000-LYBTV:1:1109:19473:16758 2:N:0:GTGACGTT+ATCTGGGA
ATATTTTGCCGTTGGATAAACCAGCTAATCCTGAAAAAAAAATCAAAGCTAAAAACTACAATGCTAAGACCACGATGTGACTGCTATCAAAGTTAGATATATATGTAAATTATTCATCTGTCAAATCCTAGAATTATATCATACCTGCTCCAGCAATCACGACCTGTAATGGTTTAGTGGGTTGTTCACTGTTTCTGAAAAATGAAGATAGTTGTCCAGCTTCCAAAAAGTTTATTGTGTTTTCTAGTGGA
+
3?ABBFFFFFBAGEGFFGFGGFHHGGHHGHFHHFGDGFEGGEHHHHFHHFFF5FEEGHHGGHHHHGHHHHHHHGGHEHHGBGHHGFGFFHHHG4FFFGHHGHHHHGHFFFGFHFGHHBGHHGGHBHFGFGGDGHGHHHFHHGHHH3FGCDGGFG<CDGGHG</ADGFGFGFH?GHFG1>FHEEFEAGFFHHGHGDDDDGHDFGDG0CGCGHCCC<CGBGF0=0/C:0CE;;CCFFGGGGFGGF0FFFGGG0
@M03495:530:000000000-LYBTV:1:1109:16162:16765 2:N:0:GTGACGTT+ATCTGGGA
ATATTTTGCCGTTGATAAACCAGCTAATCCTGAAAAAAAAATCAAAGCTAAAAACTACAATGCTAAGACCACGATGTGACTGCTATCAAAGTTAGATATATATGTAAATTATTCATCTGTCAAATCCTAGAATTATATCATACCTGCTCCAGCAATCACGACCTGTAATGGTTTAGTGGGTTGTTCACTGTTTCTGAAAAATGAAGATAGTTGTCCAGCTTCCAAAAAGTTTATTGTGTTTTCTAGTGGAG
+
CCCCCFFFFFCBGGGGGGGGGGHHHHHHHHHHHHHHHGGGGHHHHHFHHGHHHHGHHHHHGHHHHHHHHHHHGGHGGHHHHHBGGHHHHHHHHHHHHHHHHHHHHHHHHHHHHHHHHHHHHHGHHHHGHHHHHHHHHHHHHHFHFHHHFFHHGHFHGHHG?DGGHHHHGFFFFHHHFGFHGGGGHHHHHHHHGFGHHFDGHHHHHHHHFHHGHHCCGGFFFH00;;;9CFGGGGGGFF:CBF0FGGCF?FE
@M03495:530:000000000-LYBTV:1:1109:16307:16770 2:N:0:GTGACGTT+ATCTGGGA
ATATTTTGCCGTTGATAAACCACCCTCCCTGTGGTCGTTATCTTGCTCCTTCTGTCGTCAATGAATTTACTAATTCCAAAGCTCACATGCTGACAGATCGGAAGAGCGTCGTGTAGGGAAAGAGTGTTCCCAGATGTGTAGATATCGGGGGGCGCCGGGTCATTAAAAAAAAAAAACAAAAGAATGAATGGAGCGTGCAGCTAGATGGAGAACGAATCCAATCACAGCATGTACGACGCTATATAGATACG
+
DEEEEFFFFFCCGGGGGGGGGGGGGHHGGHHHHHHHGGGHHHHHHHHHHHHHHHHHGGGHG5DGHHHHHHHHGHHHHHHHHHHHHHHHHHHHHHHHHHHHGGGGHHHGGGGEG?FGHGHHHHGHFHF4DGHHHHHHDD333B33BDFGG/E--<--<--.-.<1111<0@9=;DA;...../..:10:<:00//9<...10/1:01<://0.0<..9.0001/00<1./1011:...--<..11:11111<
@M03495:530:000000000-LYBTV:1:1109:15580:16774 2:N:0:GTGACGTT+ATCTGGGA
ATATTTTGCCGTTGATAAACCAGGACTCAGGCTGGACCAAAGCTCACATGCTGACAGATCGGAAGAGCGTCGTGTAGGGAAAGAGTGTTCCCAGATGTGTAGATCTCGGTGGTGGCCGGGTCATTAAAAAAAAAAAAATAAGAATGTCAGAGAGATCAAGCGTTGACTCGACTCACTGAAGTGCGCAGCTGAGCAGATCACAGAGTACTCTAAGATCGTAACAGCTGAGTGGTGTCATATCATGGCATAAC
+
CCCBCFFFFFCCGGGGGGGGGGHGHHHHHHGHHHGHHHHHHHHHHHHHHHHHHHHHHHGHHGGGGHHHGGGGEEFEGHGFHHGGGFGBBFGGHGHHHHF4FGB44DFEE/E///?00///?/0?33?3B?B@@CD?><.000000000000:/..000000...-.000:.-..0099:09990:--;-/00.00//;;0/000;00000900000:./...09.090.;:.0..9000009000./0000
@M03495:530:000000000-LYBTV:1:1109:22932:16783 2:N:0:GTGACGTT+ATCTGGGA
ATATTTTGCCGTTGATAAACCACCCTCCCTGTGGTCGTTATCTTGCTCCTTCTGTCTCAACGAATTTACTAATTCCAAAGCTCACATGCTGACAGATCGGAAGAGCGTCGTGTAGGGAAAGAGTGTTCCCAGATGTGGAGATCACGGTGGGGGCGGGGTTAGTAAAAAAAAAAAATAAGAGTAATGATAGTCATGACTAGGTACCAGACCAAATATCATGATGAATGTCGATTGCATCTAGAACACTTCAA
+
BBBBBFFFFFBAEEGGFGGGGGGGGHHGGHHHHHBFFGGHHHHHHHHHHHHHHHHHHHHHHGGGHHHHHHHHHHHHHHHHHHHHHHHHHHHHHHHHHHHGGGGHHHGGGGEE?FGHGFHHFHHGG??BGHHHHHFGB22FB222@C?/?///>---:---..;;0009-9B=-9@.//;//://///////9///9/9////////:.....99//9/////9/////9..././////:9/9/;.//://
@M03495:530:000000000-LYBTV:1:1109:19539:16790 2:N:0:GTGACGTT+ATCTGGGA
ATATTTTGCCGTTGATAAACCAGCTAATCCTGAAAAAAAAATCAAAGCTAAAAACTACAATGCTAAGACCACGATGTGACTGCTATCAAAGTTAGATATATATGTAAATTATTCATCTGTCAAATCCTAGAATTATATCATACCTGCTCCAGCAATCACGACCTGTAATGGTTTAGTGGGTTGTTCACTGTTTCTGAAAAATGAAGATAGTTGTCCAGCTTCCAAAAAGTTTATTGTGTTTTCTAGTGGAG
+
BABABFFFFFCAGGGGGGGGGGHHHHHHHGHHHHHHHGGGGHGHHHHHHHHHHHGHHHHHGHHHHGHHGHHHGGHGHHHGHFFHHGHHHHHGGHFHHHGHHHGHHHHHHHHHGHHHHHGHBHGFHGHHHHHHHHHHHHHHHHHGHHFHHHHHHHGHHBHGFBDFHHGBDGHGHCFB=FCGFGGGHGHHHHHHGHHHFFHHGHHFHHHHFHHBGHC0CFBFHFF0CFCEDFFFFFEFBF:BFF0FBB;BF9E
@M03495:530:000000000-LYBTV:1:1109:20141:16790 2:N:0:GTGACGTT+ATCTGGGA
ATATTTTGCCGTTGATAAACCAGCTAATCCTGAAAAAAAAATCAAAGCTAAAAACTACAATGCTAAGACCACGATGTGACTGCTATCAAAGTTAGATATATATGTAAATTATTCATCTGTCAAATCCTAGAATTATATCATACCTGCTCCAGCAATCACGACCTGTAATGGTTTAGTGGGTTGTTCACTGTTTCTGAAAAATGAAGATAGTTGTCCAGCTTCCAAAAAGTTTATTGTGTTTTCTAGTGGAG
+
DCCDDFFFFFDBGGGGGGGGGGHHHHHHHHHHHHHHHGGGGHHHHHHGHHBGHHGHHHHHGHHHHHHHHHHHGGHGHHHHHHFHHHHHHHHHHHGHHHHHHHHHHHHHHHHHHHHHGHHHHHHGHGHHHHHHHHHHHHHHHHHFFHHHHHHHGHHHHGHGGGGFHHHHHHHGHHHHFHFGEFEDHHHHHHHHHHFHHHHGHEHHHHHHHGGHHHGFHHHHHH;0;BCAAFFFGGGGGGFGFGGGGF;C.:9
@M03495:530:000000000-LYBTV:1:1109:1841:16791 2:N:0:GTGACGTT+ATCTGGGA
ATATTTTGCCGTTGATAAACCAGCTAATCCTGAAAAAAAAATCAAAGCTAAAAACTACAATGCTAAGACCACGATGTGACTGCTATCAAAGTTAGATATATATGTAAATTATTCATCTGTCAAATCCTAGAATTATATCATACCTGCTCCAGCAATCACGACCTGTAATGGTTTAGTGGGTTGTTCACTGTTTCTGAAAAATGAAGATAGTTGTCCAGCTTCCAAAAAGTTTATTGTGTTTTCTAGTGGAG
+
AABAAFFFFFBAEFGGGGGGGGHHHHHHHHHHHHHGHGGGGHCHHHGHHFHHGHGFHFHHHHHGHHHGFHGHDEHEFFHFFH3BGHHHGFHBGHHGHHHHHHFHGGHHHHHDGHHHHHHHHGHHHHFGHBGHHHHHHHHHHHGCHHEFHFHF2F@DGFHG/<<DGHH1GGG?FCHF<FGEGGGDHHFFHGHFDDGGFFHBG.DHDGFGGHHHHHG0CCCCBGG:;C.;CFGFGGGGGFBFGFEGGF;BAFF
@M03495:530:000000000-LYBTV:1:1109:9121:16792 2:N:0:GTGACGTT+ATCTGGGA
ATATTTTGCCGTTGATAAACCACCCTCCCTGTGGTCGTTATCTTGCTCCTTCTGTCGTCAACGAATTTACTAATTCCAAAGCTCACATGCTGACAGATCGGAAGAGCGTCGTGTAGGGAAAGAGTGTTCCCAGATGTGTAGATCTCGGTGGGGGGCGGGTCATTATAAAAAAAAAAGAGGAAGGAATATCAGACTGGAAGTGGTAGACAGTACATAAGGAGGAGCATTGTACTAAGTAGATATGCATCACG
+
DDCDDFFFFFDBGGGGGGGGGGGGGHHGGHHHHHGHGGGHHHHHHHHHHHHHHHHHGGGHGHGGGHHHHHHHHHHHHHHHHHHHHHHHHHHHFHHHHHHHGGGGHHHGGGGEF/BFHGGHHHHHHHFDFHHHHFHHFFDBGD22>@=F/C?///-------:0;000::FBBFF9;../;./.../0000:00000./0/000000000/00000:0000......0000000:00::B:0000000;00:
@M03495:530:000000000-LYBTV:1:1109:23370:16796 2:N:0:GTGACGTT+ATCTGGGA
ATATTTTGCCGTTGATAAACCAGCTAATCCTGAAAAAAAAATCAAAGCTAAAAACTACAATGCTAAGACCACGATGTGACTGCTATCAAAGTTAGATATATATGTAAATTATTCATCTGTCAAATCCTAGAATTATATCATACCTGCTCCAGCAATCACGACCTGTAATGGTTTAGTGGGTTGTTCACTGTTTCTGAAAAATGAAGATAGTTGTCCAGCTTCCAAAAAGTTTATTGTGTTTTCTAGTGGAG
+
BBBBBFFFFFAAGGGGGFGGFGHHHFHHFGFFHBGHHGGGGGCHGHEHHHHGHFEFHHHHHHBGHHHGHHHHGGGGHGHDGH3@FGCHFHFGGHHFFHHHHHHHHHHHHGHHFGGHHHHHHGHHH3FDHFFFHHHHHHHHHHGFGFHCDHHHEH2FFFBDF/AEB?GDGFGHBGHH>DGH<FCE.DGHHHFHHGDGHHGFGHHFHG;CGHG0:GC0:GF0FF/;0;CEFBFGGGFGGF:B/B0CB0CFFGE
@M03495:530:000000000-LYBTV:1:1109:7001:16810 2:N:0:GTGACGTT+ATCTGGGA
ATATTTTGCGTTGATAAACCAGCTAATCCTGAAAAAAAAATCAAAGCTAAAAACTACAATGCTAAGACCACGATGTGACTGCTATCAAAGTTAGATATATATGTAAATTATTCATCTGTCAAATCCTAGAATTATATCATACCTGCTCCAGCAATCACGACCTGTAATGGTTTAGTGGGTTGTTCACTGTTTCTGAAAAATGAAGATAGTTGTCCAGCTTCCAAAAAGTTTATTGTGTTTTCTAGTGGAGG
+
BBBBBFFFFBAAGAFGGGGGGGHHHHHHHHHFHHHHGGGGHHHHHGHHGHHHHGHHHHHHHHHHGHHHHHHGFHGHHHHHHHGHHHHHHHHGHHHHHHHHHHHHHHGHHHHHHHHHHHHHHHGHHHHHHGHHHHHHHHHHHHHHHHHFHHHGHHHHHFEFCCGHFHHGHHFGHGFGHHHDGGGHHHHHHHHHHHHHGD=GHH0GHFHHHHHHGH;CGHGHHHFC=CCD9CCFFBFFFFFGGGFFFFGGEED
@M03495:530:000000000-LYBTV:1:1109:20969:16815 2:N:0:GTGACGTT+ATCTGGGA
ATATTTTGCCGTTGATAAACCACCCTCCCTGTGGTCGTTATCTTGCTCCTTCTGTCGTCAACGAATTTACTAATTCCAAAGCTCACATGCTGACAGATCGGAAGAGCGTCGTGTAGGGAAAGAGTGTTCCCAGATGTGTAGATCTCGGTGGGGGGCGTGGCTATTAAAAAAAAAAAAAAATAAAAGCATGTTAACAATGGATCAAACAAGCAACATACAATACTATTTGTAGAGCATGCAATGTGTTTGCA
+
ECCDDFFFFFDBGGGGGGGGGGGGGHHGGHHHHHGHGGGHHHHHHHHHHHHHHHHHGGGHGHGGGHHHHHHHHHHHHHHHHHHHHHHHHHHHHHHHHHHHGGGGHHHGGGGEG?FGHGHHGHGHHHGGGHHHHHHFFHF3F222D2=F/?E/<>------<.0:1:<1B0BF-@@9----.01111.01011111<0000:10.000<././/../<00011011111111111<00000110<11///11
@M03495:530:000000000-LYBTV:1:1109:11224:16839 2:N:0:GTGACGTT+ATCTGGGA
ATATTTTGCCGTTGATAAACCAGCTAATCCTGAAAAAAAAATCAAAGCTAAAAACTACAATGCTAAGACCACGATGTGACTGCTATCAAAGTTAGATATATATGTAAATTATTCATCTGTCAAATCCTAGAATTATATCATACTTGCTCCAGCAATCACGACCTGTAATGGTTTAGTGGGTTGTTCACTGTTTCTGAAAAATGAAGATAGGTGTCCAGCTTCCAAAAAGTTTATTGTGTTTTCTAGTGGAG
+
1>AA1B3D1FD1111AFB1F1GA0BGFDB3FE1GHFHAEAEHFHF1E01F1GHH/FG11FGFGBFDFDHHG/E//F01F2B@F1F2B2FGFGDFDFBG2B22GDFDFHFHH2F2GE2FEFDG2EB1112GHFHHHHHHFFFGF12<1F1B1BB0@<1<G/C///0?FBGHH<D0??1>0...<CC11=GGD0GFD00DDDGFFFGHCCHF/0:0/0;::000/<0;CABB0;CCBF;09C//CB0F0;.BA
@M03495:530:000000000-LYBTV:1:1109:23623:16845 2:N:0:GTGACGTT+ATCTGGGA
ATATTTTGCCGTTGATAAACCAGCTAATCCTGAAAAAAAAATCAAAGCTAAAAACTACAATGCTAAGACCACGATGTGACTGCTATCAAAGTTAGATATATATGTAAATTACTCATCTGTCAAATCCTAGAATTATATCATACCTGCTCCAGCAATCACGACCTGTAATGGTTTAGTGGGTTGTTCACTGTTTCTGAAAAATGAAGATAGTTGTCCAGCTTCCAAAAAGTTTATTGTGTTTTCTAGTGGAG
+
BCC@AFFFFFCBGGGGGGGGGGHGHGHHHHHHHHHHHGGGGHGHHHFGHGGHHHGHHHHHFHHGHFHHHHHHGGHGHGHHHHHHHHGHHHHHHHHHHHHHHHHHHHHHHHH4DGHHHHHHHHHGHHHHHHGHHHHHHGHHHHHFGHGFGGHEHHGHHHHGGFCGHGHFHHFGHHHHFFHHGGGGHGHHHHHHHHDGHHDHHHH0CGHHFHHFHHCBCGGFFH:CCHAEDFGGGGGGGGCFGG0BBB;C?FE
@M03495:530:000000000-LYBTV:1:1109:16905:16856 2:N:0:GTGACGTT+ATCTGGGA
ATATTTTGCCGTTGATAAACCACCCTCCCTGTGGTCGTTATCTTGCTCCTTCTGTCGTCAACGAATTTACTAATTCCAAAGCTCACATGCTGACAGATCGGAAGAGCGTCGTGTAGGGAAAGAGTGTTCCCAGATGTGGAGATCTCGGGGGGCGCCGGGTGATTATAAAAAAAAAAGATGAAACGGCGGAGAACATTGCGATAGACACAGGTACGTCGACAAGCAGACATATTGCATGAGGAGTCGAAGAG
+
DEEDDFFFFFCBGGGGGGGGGGGGGHHGGHHHHHFHGGGHHHHHHHHHHHHHHHHHGGGHGHGGGHHHHHHHHHHHHHHHHGHHHHHHHHHHHHHHHHHHGGGGHHHGGGGEF?FGGGHHHHHHHHFFFGHHHEGHDF22=22@>2@///<-----9--.-.1111<:<BF-C-<-..0:1110..-9----.0/1111.<..<101//..011./<---.9..///./1111111:1::/0.//-.....
@M03495:530:000000000-LYBTV:1:1109:4383:16884 2:N:0:GTGACGTT+ATCTGGGA
ATATTTTGCCGTTGATAAACCAGCTAATCCTGAAAAAAAAATCAAAGCTAAAAACTACAATGCTAAGACCACGATGTGACTGCTATCAAAGTTAGATATATATGTAAATTATTCATCTGTCAAATCCTAGAATTATATCATACCTGCTCCAGCAATCACGACCTGTAATGGTTTAGTGGGTTGTTCACTGTTTCTGAAAAATGAAGATAGTTGTCCAGCTTCCAAAAAGTTTATTGTGTTTTCTAGTGGAG
+
BBBBBFFFFFBBEEG5GCGGGGHGHHHHHHHHFHCHHGGGFHFHHHFEGHHHFFAHHHEHHFHDFDFGHFHFECFEHBDBD3BFFHHGGHFEGF4GHHHHGHHHFHHFD4BGGHGFFFDFDGFGGBEGHEFHHHHHFHHHHHGCGFFBHGEF2GF2FBBEB/@EH1G1@DFDG0CF1>FGGGFDHGHDFHDGDFGHHD<GAGFH0C0GGHHGFHGGFGBCCG;:CG.;AC0CFGGGGGFGFFGGFFFF;BE
@M03495:530:000000000-LYBTV:1:1109:13570:16897 2:N:0:GTGACGTT+ATCTGGGA
ATATTTTGCCGTTGATAAACCACCCTCCCTGTTCCAAAGCTCACATGCTGACAGATCGGAAGAGCGTCGTGTAGGGAAAGAGTGTTCCCAGATGTGTAGATATCGGTGGGGGCCGTGTCATTAAAAAAAAAAAAAATGAAAAGAAGTGAGAGAGAGAGTGCAATGAACAGAAATAGAAATATCATTGATAAAGTGGACAGTGTATAAACAGTTGTATTAGGAAGATAACTGACATCACACGAATCACAATA
+
EEDEEFFFFFDBGGGGGGGGGGGGGHHGGHHHHHHHHHHHHHHHHHHHHHHHHHHHHHGGGGHHHGEGGFGBBFHGHHHHHHHHEFGHHHHHHG4@B4@444@@?///>////////?2D22222@GC?CCF----.0:111/../1010:0.9....011111011<1//<0110111<1111<11111111110000.0111111101/:11<111111:1..1110110<0100000--...1:00<<
@M03495:530:000000000-LYBTV:1:1109:3396:16903 2:N:0:GTGACGTT+ATCTGGGA
ATATTTTGCCGTTGATAAACCAGCTAATCCTGAAAAAAAAATCAAAGCTAAAAACTACAATGCTAAGACCACGATGTGACTGCTATCAAAGTTAGATATATATGTAAATTATTCATCTGTCAAATCCTAGAATTATATCATACCTGCTCCAGCAATCACGACCTGTAATGGTTTAGTGGGTTGTTCACTGTTTCTGAAAAATGAAGATAGTTGTCCAGCTTCCAAAAAGTTTATTGTGTTTTCTAGTGGAG
+
BBBABFFFFFBBFGGGGGGGGGHHHHHHHHHHHHGHHGGEGGHHHHHFGGHHGHGHHFHHHHHHHHHHHHHHGGHFCGGGFHHHHFFHHHHFHHHHHHHHHHHHHHHGHHHHHHHHHHHHHHHFGBEGHHHHHHHHGHGHHHHEHHHHHGHHHH<GHHFGFGGGHGHHGHHHGGFFGGFHGGGGEGGFHHHHHGDGHHDGHGHHHGBGGHHFH0CBGGFHHGG:CB.;AFFFGGGFGF/FFFFGGGFGGEG
@M03495:530:000000000-LYBTV:1:1109:5138:16914 2:N:0:GTGACGTT+ATCTGGGA
ATATTTTGCCGTTGATAAACCAGTTGGCTCTAGCTGCCATGCAATGTCACAACCACTTCTTGCCCTCCAAAGCTCACATGCTGACAGATCGGAAGAGCGTCGTGTAGGGAAAGAGTGTTCCCAGATGTGTAGATATCGGAGGGCGCCGGAACATGAAAAAAAAAAAAAACAATGCAGCCAACGAGGACTGAGGCATAGGGATAACGGGACGAGATAAACTACAAGAGAAGACACGAAGACAGAGATAGTAA
+
BBBBBFFFFFBBGGGGGGGGGGHHHHHCHHHHBGHHHHGHHHHHHHHHFHHHGGGGHHHGHHHGHHHGHHHGHHHHHHHHHHGFHGHHHHHGGGGHHGGGGGEF?GHHGHHHFFHBFBBFFHHHHFGB44B??44BBF//>>//</@//--<011<<=F.<@??-;---..:00/00/:./....--././/.../://./..//.-..-;--..////://///.../////..-.../;./;.///9//
@M03495:530:000000000-LYBTV:1:1109:28688:16922 2:N:0:GTGACGTT+ATCTGGGA
ATATTTTGCCGTTGATAAACCAGGACTCAGGCTGGACCAAAGCTCACATGCTGACAGATCGGAAGAGCGTCGTGTAGGGAAAGAGTGTTCCCAGATGTGTAGATCTCGGGGGTCGACGTGTCATTGAAAAAAAAAAAAAAAGTAACCTCGAGGCTACAGGGGATGTACGACGCTAACAAGACACTGTATAACGCCACTATAGATAGATAATAGCACTGTCGAGACGTCTGAACACACATCACTCAGAACTC
+
BBBBBFFFFFBAEEGGGCGGGGFGGAFFHHHHHHGHGHHGHHCHHHHHHHGHHHHHHGHHGEGEFHFHGGGG>EBFDGGFHHHFH@F4@BGEFGCGHGH44B4B4440//>B</>/////0?1??1?11<<CC?DGD----.:0;0;;/..9--.0/00/.-:.;///:.9--...///9.;/.///9////.--..///////////////////////9.-:......///9:.9.;9//9FF///.;/
@M03495:530:000000000-LYBTV:1:1109:8750:16922 2:N:0:GTGACGTT+ATCTGGGA
ATATTTTGCCGTTGATAAACCAGCTAATCCTGAAAAAAAAATCAAAGCTAAAAACTACAATGCTAAGACCACGATGTGACTGCTATCAAAGTTAGATATATATGTAAATTATTCATCTGTCAAATCCTAGAATTATATCATACCTGCTCCAGCAATCACGACCTGTAATGGTTTAGTGGGTTGTTCACTGTTTCTGAAAAATGAAGATAGTTGTCCAGCTTCCAAAAAGTTTATTGTGTTTTCTAGTGGAG
+
CCCCCFFFFFCAGGGGGGGGGGHHHHHHHHHHHHHHHGGGGHHHHHFHHHHHHHGHHHHHGHHHHHHHHHHHFGHGHHHHHHGHHHHHHHHHHHHHHHHHHHHHHHHHHHHHHHHHHHHFHHHGHHHHHHHHHHHHHHHHHHFFFHHHHHHHHHHHHHHGCDGGFHHGHHHHHHHH<FHHGGGGHHHHHHHHHGGHHHFHHGHEHHHHHHHHHH;GHHGHGHGGGF.;EFFGGGGGGGFGGGGFGBFFF0C
@M03495:530:000000000-LYBTV:1:1109:3741:16930 2:N:0:GTGACGTT+ATCTGGGA
ATATTTTGCCGTTGATAAACCAGCTAATCCTGAAAAAAAAATCAAAGCTAAAAACTACAATGCTAAGACCACGATGTGACTGCTATCAAAGTTAGATATATATGTAAATTATTCATCTGTCAAATCCTAGAATTATATCATACCTGCTCCAGCAATCACGACCTGTAATGGTTTAGTGGGTTGTTCACTGTTTCTGAAAAATGAAGATAGTTGTCCAGCTTCCAAAAAGTTTATTGTGTTTTCTAGTGGAG
+
CCCCCFFFFFCBGGGGGFGGGGHHHHHGHHFGGHHHHGGGGGHFHHHGHHHHHHGGHGHHHHHHHHGHHHHHGGHGHHHGGHGHHHGHHHHHHHFHHHHHHHHHHHHHHHHHHHHHHHHHHHGHHHHHHHHHHHHHHHHHHHGBHHHHHHHHHHGHHHHGDCCEHGFGGHH?GHHHGGHHGGGFHGHHHHHHGHHHFHFHHHHHEGCGGHHFHHC0CGFHFHCGBH.ADGGGGGGGF9CFGGGGGGGFGFF
@M03495:530:000000000-LYBTV:1:1109:17410:16960 2:N:0:GTGACGTT+ATCTGGGA
ATATTTTGCCGTTGATAAACCAGCTAATCCTGAAAAAAAAATCAAAGCTAAAAACTACAATGCTAAGACCACGATGTGACTGCTATCAAAGTTAGATATATATGTAAATTATTCATCTGTCAAATCCTAGAATTATATCATACCTGCTCCAGCAATCACGACCTGTAATGGTTTAGTGGGTTGTTCACTGTTTCTGAAAAATGAAGATAGTTGTCCAGCTTCCAAAAAGTTTATTGTGTTTTCTAGTGGAG
+
AAAABFFFFFBAFGGGGGGGGGHHHGHHHHHHGHHGHGGGGHGHHHGGHHHHHGGHHHHHGHHHHHHHHGHHGGHGHHHGHGHHHHHGGHGHFFHHHHGHGHHHHHHHHGHHHHHHHHGHHHHHHHFHGHHHHHHHHHGHHHG2GHGFHHHHGHFHGHHGGCDGGGHGHGHBGFHF=<FGEFGDHHGHHHGHFFFHHGHHGHHHHGGCFGGFHHCGHHHBHHFCCC..9CFGGGEFFGFFGG0FFBFFGFC
@M03495:530:000000000-LYBTV:1:1109:20663:16964 2:N:0:GTGACGTT+ATCTGGGA
ATATTTTGCCGTTGATAAACCAGTCAGGAGTCCAAAGCTCACATGCTGACAGATCGGAAGAGCGTCGTGTAGGGAAAGAGTGTTCCCAGATGTGTAGATCTCGGGGGTGGCCGGCTCATTAAAAAAAAAAAAAAAGACAATAACTAAGATGAGAACGACGTGATCGTGTAGCCAATGATATAAGATGCATACCTGTACAGACGCTACATGGCTAGATATCATGTCAGACAACGTTGGTGCACTGAGTATAC
+
CCCCCFF5FFCCGGGGGGGGGGHHHHHHHGHHHHHHHHHHHHHHHHHHHHHHHHHHGGGGHHHGGGGEG?GHGGHHHHGHGHB@BFGHHHHH@F443444BF1C/EF//<0?/////11@111FGGGG?-<CC;-.:///:0;00000:000000:..---::/0./.:/0;00/0000000;000000000:;000000;.--:.-000/./0.00000000000:00//.-./....00;0/:000:00
@M03495:530:000000000-LYBTV:1:1109:15941:16989 2:N:0:GTGACGTT+ATCTGGGA
ATATTTTGCCGTTGATAAACCAGTCAGGAGTCCAAAGCTCACATGCTGACAGATCGGAAGAGCGTCGTGTAGGGAAAGAGTGTTCCCAGATGGGTAGATAGCGGGGGGAGGCGGATGATTATTATAAAAGAAGTGATAAGTAGGGGGTAGGGCAGGGGATAGTGAGAGAGTGAGAATAGGAGACTCGATGACGATTCAGATCTGCGCAACGAGTATAGCATTATACAAGCAGCACATGAGTTGACCGGTGG
+
BBBBBFFDFFBAEECGGGGGGGE5EHHHGFHHHHHHHCHGGFHGHHHBFGHHGHGE1EEGHHHFEFGAE?2FGGFHHHHH4BB4BBFGHE@33?33134433>>//<----.-----;////////;///..///9///9;/:/..--..;....---...9/9////../9/////://9/;.//..////....////9////;-----;..9;;//////9//9/;../..../://9/////9---.
@M03495:530:000000000-LYBTV:1:1109:22503:17017 2:N:0:GTGACGTT+ATCTGGGA
ATATTTTGCCGTTGATAAACCAGCTAATCCTGAAAAAAAAATCAAAGCTAAAAACTACAATGCTAAGACCACGATGTGACTGCTATCAAAGTTAGATATATATGTAAATTATTCATCTGTCAAATCCTAGAATTATATCATACCTGCTCCAGCAATCACGACCTGTAATGGTTTAGTGGGTTGTTCACTGTTTCTGAAAAATGAAGATAGTTGTCCAGCTTCCAAAAAGTTTATTGTGTTTTCTAGTGGAG
+
BBCACFFFFFCCGGGGGGGGGGGHHHHHHHHHHHGHHGGFGHHGHHHHHHHHHHGHHHHHHHHHHHHHHHHHGGHGHHHHHFHHHHHHHGHHHHHHHHHHHHHHHHHHHHHHHHHHHHGHHHHHHHHHHHHHHHHHHHHHHHHGHHHHFHHHGHGHHHHGDFGGHHHHHHHGHHHHFGHHGGGGHHGHHHHHHHGHEGHHHHHFHHFHHHGHHH;GCGCHFH;CCF.CDGGGGGGFGFCFGFFGGGFFFFE
@M03495:530:000000000-LYBTV:1:1109:25986:17030 2:N:0:GTGACGTT+ATCTGGGA
ATATTTTGCCGTTGATAAACCAGCTAATCCTGAAAAAAAAATCAAAGCTAAAAACTACAATGCTAAGACCACGATGTGACTGCTATCAAAGTTAGATATATATGTAAATTATTCATCTGTCAAATCCTAGAATTATATCATACCTGCTCCAGCAATCACGACCTGTAATGGTTTAGTGGGTTGTTCACTGTTTCTGAAAAATGAAGATAGTTGTCCAGCTTCCAAAAAGTTTATTGTGTTTTCTAGTGGAG
+
BBBABFFFFFBAGCGGGGGGGGHHHHHHHHHHFHHGHG2FGHHHHHHGHHHGHHGHHHHHFHHHHHHHHHHHGGHGHGHHHEHGHHHHHHHFFHHHHHFHHHHHHHHHHHHHHHHHGHHHHHHHHHHHHHHHHHGHHHHHHHHBFHHEHHHHGHHHHFHGGCGGHHHGGHB?FFGHFHAHFFGDHHHHHHGGHHHHFHDDGGHHFFFHHHHHHHCBGG/GHH/CGHGEGFFFGGGGGGFGGGGGGGGFCF?
@M03495:530:000000000-LYBTV:1:1109:25701:17045 2:N:0:GTGACGTT+ATCTGGGA
ATATTTTGCCGTTGATAAACCAGCTAATCCTGAAAAAAAAATCAAAGCTAAAAACTACAATGCTAAGACCACGATGTGACTGCTATCAAAGTTAGATATATATGTAAATTATTCATCTGTCAAATCCTAGAATTATATCATACCTGCTCCAGCAATCACGACCTGTAATGGTTTAGTGGGTTGTTCACTGTTTCTGAAAAATGAAGATAGTTGTCCAGCTTCCAAAAAGTTTATTGTGTTTTCTAGTGGAG
+
BCCCCFFFFF3AFGGGGGGGGGHGHGGHHHHHHFGEGFCGGHHFGGGHHEFHGGEHHHGHHHHGFHHHHHHHEGHGHHHHHHFHHGGHHHHFHHGFHHHHFHHHHHHHHHHHHFHHHGHHHHHHGGGFHGHHHHHHHHHHHHHHHHHGHCHGGGHHHGHGGFGDHHHHHHF?1GGF>DCHAFGGHGDGHFGHHH0DGD0=FHHHGHHHHHCGHH00CC/0CB:CCFCEGFGFFGGGBB:BFGGGFGFBFFE
@M03495:530:000000000-LYBTV:1:1109:8158:17047 2:N:0:GTGACGTT+ATCTGGGA
ATATTTTGCCGTTGATAAACCAAAGCTCACATGCTGACAGATCGGAAGAGCGTCGTGTAGGGAAAGAGTGTTCCCAGATGTGTAGATCTCGGTGGTGGCCGGAGCATTAAAAAAAAAAAAAAAGTAGAAGAAGATTGAAGGAGGACAATTAGGACGCAAACAATAGGACAGTGAGGAGAGTGACAAGAGCATATAAACAGTGAGACTATTAGACAATGATAAATATGGAACATGACAAGTATTGCAGAGAG
+
EEEEDFFFFFCCGGGGGGGGGGHHHHHHHHHHHHHHHHHHHHHHGGGGHHHGGGGFGFHHHGHHHHHHGHFDGHHHHHHHFF44344BB41F1B111>1?/////?BF?F44FEGGGGG//--.>111110</01100110...../.0110110-----...0:<0:0/.<110.0...011111././001111101/1<101<0011111<1<0011:1111111100/100001.1:1111101./.
@M03495:530:000000000-LYBTV:1:1109:6982:17048 2:N:0:GTGACGTT+ATCTGGGA
ATATTTTGCCGTTGATAAACCAGGACTCAGGCTGGACCAAAGCTCACATGCTGACAGATCGGAAGAGCGTCGTGTAGGGAAAGAGTGTTCCCAGATGTGTAGATCTCGGGGGGGGCCGGGTCATTTTAAAAAAAAAAAAAAAGGAAGTAGAAAGGGGAGGGTGTAGGGACTATATGAAGAATAACTACAACAAGTATACACGAGAACACTAGCTAACAAGACACATAAGCATACACTCAAAGTAATACGTA
+
CCCCDFFFFFDCGGGGGGGGGGHGHHHHHHHHHHGHHHHHHHHHHHHHHHHHHHHHHHHHHGGGGHHHGGGG>EBGGHGFHHHFGFHBBFGHHHHHHGG443@44D4?//EC--<--99<.-.::00:::0FFABFCA----..//:00::00<.<-.---..-000./..<00000<00/0000000000../00000:0.--.<0//0<0/000/00:<:///000000000000//00:<00000.00
@M03495:530:000000000-LYBTV:1:1109:14176:17052 2:N:0:GTGACGTT+ATCTGGGA
ATATTTTGCCGTTGATAAACCAGAACCATCCAAAGCTCACATGCTGACAGATCGGAAGAGCGTCGTGTAGGGAAAGAGTGTTCCCAGATGTGTAGATCCAGGAGGTGGCCGGATCACTAAAAAAAAAAAAATAATGTTGACTCATGTAGGCCCAAGACAGGCAGTAACAAGAGCTTACTGAGGATGCAGCGACAGATTAACTCACTGACACGGCAGACGGACCTCGTCACATCTGATGCCGAGAATTTCGG
+
CCCCCFFFFFCAGGGGGGGGGGHHHHHHHHHHHGHHHHHHHHHHGHHHHHHHHHGEGGGHHGGGGEFABGGG3CHHHHGH@BFFFGFGHG4B4F344@333B11>/?/00////<B3B4?32?BB/C/<C-01111=1100=0<0000000/.<<..//:..../00000//.::/00;0;0.0///00/-----/00/9////;/B/9//.----:.-.;--//:.;A./:////////-9--;9////-
@M03495:530:000000000-LYBTV:1:1109:16911:17053 2:N:0:GTGACGTT+ATCTGGGA
ATATTTTGCCGTTGATAAACCACCCTCCCTGTGGTCGTTATCTCCTTCTGTCGTCAACGAATTTACTAATTCCAAAGCTCACATGCTGACAGATCGGAAGAGCGTCGTGTAGGGAAAGAGTGTTCCCAGATGTGTAGATCTCGGTGGTGGCGGGGTCATTAAAAATAAAAAAAAATAGAGCTACGTCTCTAACCATATAGAGTCGACAACGATACACTAAGAGCTAGAGTGCACTAGCAGATCCGTACAAT
+
CCCCCFFFFFCBGGGGGGGGGGGGGHHGGHHHHHHHGGGHHHHHHHHHHHHHGGGHGHFFFHHHHHHHFHHHHHHHHHHHHHHHHHHHHHGHGHHHGGGGHHHGGGGGGCGHEFGGHHHHBGB??GHHHHHHHF3?F33D>2=A<C//=/=//---:C0000000.0<000----909000099...//:000.00;0::0090-:-.-.-..;-000/:0;0/0090000000900:00/000.....00
@M03495:530:000000000-LYBTV:1:1109:27360:17053 2:N:0:GTGACGTT+ATCTGGAA
ATATTTTGCCGTTGATAAACCAGCTAATCCTGAAAAAAAAATCAAAGCTAAAAACTACAATGCTAAGACCACGATGTGACTGCTATCAAAGTTAGATATATATGTAAATTATTCATCTGTCAAATCCTAGAATTATATCATACCTGCTCCAGCAATCACGACCTGTAATGGTTTAGTGGGTTGTTCACTGTTTCTGAAAAATGAAGATAGTTGTCCAGCTTCCAAAAAGTTTATTGTGTTTTCTAGTGGAG
+
CAABCFFFFFCAGGGGGGGGGGHHHGHHHHHHHHHHHGGGGHHHHFGFHHHHHHGHHHHHGHHHHHHHHHHHGFHFGFHHHFHFHHHHHHHHHHHHHHHHHHHHHHHHHGHHHHHHGHHHHHHHHFHHHHHHHHHHGHHHHHFFGHHGHGHHHHFHHFHGGCGGHGHEGHGFHHHG=FGHGFGGHHHHHHGHHFGGHHHHEEHFHHHHEGGFHC;CGHFFFE/;;;CEGFFF00FFGGGFGGEGGFCFGGG
@M03495:530:000000000-LYBTV:1:1109:14745:17060 2:N:0:GTGGCGTT+ATCTGGGA
ATATTTTGCCGTTGATAAACCAGCTAATTCCAAAGCTCACATGCTGACAGATCGGAAGAGCGTCGTGAAGGGCAAGAGTGTTCCCAGATGAAAAGAGCTTTATGGGGGACATTTGTGATGCTATAGAAATATTTGTAACCATTATAAGCTGCAATAGATCGGAAAGGTCGTGAAGGGAAAGAGAGTCATACCGATTCTAGGATGCATTGGTAGCACGAACACAGAAGGTACGATACTCCAGAGAAATGATT
+
AAAAAFFFBDAA1AABBGFGCA0AAFEGDDFGEA0A11GHFDDB1FGFGHHH1E?/A/000A//E/A0BB1//BFE0>1F1@2@E11/B1111@0/00BB11@210/////<222>02B211222221B1B>222BBB21B11@FDF21111@F2<1@2?<//</?01?<-.0<11.><.<G//./<0<<0<..-.0;00000/:00;00000900-..--;..///.;009.;;-9////99-////://
@M03495:530:000000000-LYBTV:1:1109:24170:17071 2:N:0:GTGACGTT+ATCTGGGA
ATATTTTGCCGTTGATAAACCAGCTAATCCTGAAAAAAAAATCAAAGCTAAAAACTACAATGCTAAGACCACGATGTGACTGCTATCAAAGTTAGATATATATGTAAATTATTCATCTGTCAAATCCTAGAATTATATCATACCTGCTCCAGCAATCACGACCTGTAATGGTTTAGTGGGTTGTTCACTGTTTCTGAAAAATGAAGATAGTTGTCCAGCTTCCAAAAAGTTTATTGTGTTTTCTAGTGGAG
+
BBCCCFFFFFBAGGGGGGGGGGHGHHHHHHHHHHHHHGGGGHHHHHGHHGHHHHGHHHHHHHHHHHHHHHHHGGHGHHGGHHHHHHHHHGHHHHGHHHHHHHHHHHHHHHHHGHHHHHHHHHHHHHHHHHHHHHHHHHHHHHHFHHHHHHHHGHHHHHHDACCGGHGHHHFGGCHF>DGHCFFFHGHHHHHHHHHHHHHHHHHHFGGHHHHHHHGBGHHGHHGC;GAAFFFFGGGGGGGGGFFFFGFFA0A
@M03495:530:000000000-LYBTV:1:1109:25592:17077 2:N:0:GTGACGTT+ATCTGGGA
ATATTTTGCCGTTGATAAACCAGGACTCAGGCTGGACCAAAGCTCACATGCTGACAGATCGGAAGAGCGTCGTGTAGGGAAAGAGTGTTCCCAGATGTGTAGATATCGGGGGGCGGCGTATCATTAAAAAAAAAAAAAGAAACAGCAATGATGTGGGTCCGGTAATTGTGTGACAAAAATCTATTAATAGCAGTGTAGAAGAGATCATCTTAGCACACTACATAGCTAGATACTCACAAATCGGTTGTGTA
+
DDDCCFFFFFCAGGGGGGGGGGHGHHHHHHHHHHGHHHHHHHHHHHHHHHHHHHHHHHGHHGGGGHHGGGGGEFBFGHGHHHHBGFHBBFHBGHFHHE4B4D444?B/>/>C----9---..0B0B0;0FAF;;;-@-...////.;/;0090;90.;/.9:--.000009.0090/..;00000000000:0090900000./000;;:09F000;:9/90;9000000000090009.00...:-9.:0
@M03495:530:000000000-LYBTV:1:1109:18454:17082 2:N:0:GTGACGTT+ATCTGGGA
ATATTTTGCCGTTGATAAACCAGCTAATCCTGAAAAAAAAATCAAAGCTAAAAACTACAATGCTAAGACCACGATGTGACTGCTATCAAAGTTAGATATATATGTAAATTATTCATCTGTCAAATCCTAGAATTATATCATACCTGCTCCAGCAATCACGACCTGTAATGGTTTAGTGGGTTGTTCACTGTTTCTGAAAAATGAAGATAGTTGTCCAGCTTCCAAAAAGTTTATTGTGTTTTCTAGTGGAG
+
A??ABFBDBDDAE2EGFGGDGCGHFHCHD5D45BE5FEEEFHHGHEHEHHHH3A1CGGBHHHHFHFFHEFGFGGHGHHHBDGFFHHHGFHHHHHGGFGHH@FFHFHHHHGHHHHDEGHHHHHFHHHGHHBGHHHHHGHHGHHFCDHHHGBGFBHHHGF<EGGGDHHHHEFH?FGFH1=CEA<-EG>DG0GDGHGGHHG<D.CF0DF00:<CGGHCFHHFHHFCGBGGEFFFGGGGGFFBFFFG00FFFEGG
@M03495:530:000000000-LYBTV:1:1109:8471:17083 2:N:0:GTGACGTT+ATCTGGGA
ATATTTTGCCGTTGATAAACCACCCTCCCTGTGGTCGTTATCTTGCTCCTTCTGTCGTCAACGATTTACTAATTCCAAAGCTCACATGCTGACAGATCGGAAGAGCGTCGTGTAGGGAAAGAGTGTTCCCAGATGTGTAGATCTCGGTGGTCGCCGTATCATTAAAAAAAAAAAAGTAAAGAAAGTGTTGCATGGACTGTGTATTAGTACAGCTACTCAATTAAGCAGATCAACGAATATTACCGATCGAG
+
EEEEEFFFFFCCGGGGGGGGGGGGGHHGGHHGHHGHGGGHHHHHHGHHHHHHHHHHGGGHGHGGHHGHHHHHHHHHHHHHHHHHHHHHHHHHHHHGHHHGGGGHHGGGGGGG?FGHGHHHGGHHH3BFHHGHHGG3?3FD222>2@F/EF/1</?/-.0><1>11<=FEC-<-<<.<11111./0<111.10:1.000901:11111<<111001000101<11101//0000/.....11111..---..
@M03495:530:000000000-LYBTV:1:1109:13718:17093 2:N:0:GTGACGTT+ATCTGGGA
ATATTTTGCCGTTGATAAACCAGGACTCAGGCTGGACCAAAGCTCACATGCTGACAGATCGGAAGAGCGTCGTGTAGGGAAAGAGTGTTCCCAGATGTGTAGATCTCGGGGGGGGCCGTGTCATTAAAAAAAAAAAAAAGAGTAGAGTCAAAGATGCAAGGGACGACAGACGCAGAAAGGAGAGAGCGCGATGTACATGTAGGAGCTACCGATTGAGGATCGAGTATCATCAGATAAGAACCGACAGGAGT
+
CCCCCFFFFFCAGGGGGGGGGGHGHHHHHHHHHHGGHGGHHHHHHHHHHHHHHHHHHHHHHGGGGHHHGGGGEF?FGHGGGHHHHFGBBFGHGHHHHHH@E3444?4BF/E?--9-B---:;F0:0000::@F-B----../00000000000/000000....-----/.-----/00./.....:--;-@..09900:0000/..00/;.;..00/0//...0.00090000000000/.;-:--...9
@M03495:530:000000000-LYBTV:1:1109:16537:17100 2:N:0:GTGACGTT+ATCTGGGA
ATATTTTGCCGTTGATAAACCACCCTCCCTGTGGTCGTTATCTTGCTCCTTCTGTCGTCAACGAATTTACTAATTCCAAAGCTCACATGCTGACAGATCGGAAGAGCGTCGTGTAGGGAAAGAGTGTTCCCAGATGTGGAGGTCTCGGGGGGGGCCGGGTCATTATAAAAAAAAAACAAGTAATGCGAGTGATCAGGCGTAGACGAACACATGCAAAACGGTAGACGATCAATGATTGAGTAGAGGAGTCG
+
EDDCDFFFFFECGGGGGGGGGGGGGHHGGHHHHHGHGGGHHHHHHHHHHHHHHHHHGGGHGHGGGHHHHHHHGHHHHHHHHHHHHHHHHHHHHHHHHHHHGGGGGHHGGGGEG?GGGEHHHHFHGHHFFGHHEGHHHG22?//@DDFE?/E--<--9--.9.<11111<B0<-9@-.../111111..--.111100<-.--.:.----<.0000<1/.-..9<11.-...011:1110011111/.</<-
@M03495:530:000000000-LYBTV:1:1109:26580:17103 2:N:0:GTGACGTT+ATCTGGGA
ATATTTTGCCGTTGATAAACCAGCCTCCCTGTGGTCGTTATCTTGCTCCTTCTGTCGTCAACTTTACTAATTCCAAAGCTCACATGCTGACAGATCGGAAGAGCGTCGTGTAGGGAAAGAGTGTCCCAGATGTGTAGAACTTGGGGGGCGCCGGGTCATTTTAAAAAAACAAGTTAGACGAGCATGAGCACTTATACTTTGCACTCCAGTTGACTCTATCAAGCTCCGTACACTAGTCGCACTCCCATCTA
+
CCCDDFFFFFCAGGGGGGGGGGHHGFHHGHHHHHHHCEGHHHHHHHHHHHHHHHHHGGGHGHHHHHHHHHHHHHHHHHGHHHHGHHHHHHHHHHHHHGGGGHHHGGGGEGFGHHGHHHHHHFB4D4FHHGEH?33D3?3233D?//C??--9-9-.-.0:00:B00:;-9:./000000;----:00000;000000000:0000/:000000000;:000000000.9...:0/;:0.----//./;:00
@M03495:530:000000000-LYBTV:1:1109:3874:17103 2:N:0:GTGACGTT+ATCTGGGA
ATATTTTGCCGTTGATAAACCAGCTAATCCTGAAAAAAAAATCAAAGCTAAAAACTACAATGCTAAGACCACGATGTGACTGCTATCAAAGTTAGATATATATGTAAATTATTCATCTGTCAAATCCTAGAATTATATCATACCTGCTCCAGCAATCACGACCTGTAATGGTTTAGTGGGTTGTTCACTGTTTCTGAAAAATGAAGATAGTTGTCCAGCTTCCAAAAAGTTTATTGTGTTTTCTAGTGGAG
+
BBBBBFFFFFBAGEGGGGGGGGHHHHHHHHDGGHHGHGGGGHGHHHFHHFHHHHGHFHHFGHHHHHHHHHGHEEHGHHHDFFHHEFFHGHHHHHHHHHHHHHHHHFHGHHHHHHHHHHEHHHHHHGHHHGHHHHHHHHHGHHHHHHHGHHHHHHHHHFHGE<AFHHFHHHHFHHHHFGFHGGGGHHHHHHHHHGGHFDDGFADHBCGHFFGGHHCFFHHHHHC:CF:ADGGGGGGGGFCFGGGGFBCFFFE
@M03495:530:000000000-LYBTV:1:1109:28468:17106 2:N:0:GTGACGTT+ATCTGGGA
ATATTTTGCCGTTGATAAACCAGCTAATCCTGAAAAAAAAATCAAAGCTAAAAACTACAATGCTAAGACCACGATGTGACTGCTATCAAAGTTAGATATATATGTAAATTATTCATCTGTCAAATCCTAGAATTATATCATACCTGCTCCAGCAATCACGACCTGTAATGGGTTAGTGGGTTGTTCACTGTTTCTGAAAACTGAAGATAGTTGTCCAGCTTCCAAACAGTCTATTGTGTTTTCTAGTGGAG
+
11A1>D33DFD111AF33EFACGEGGB3F3FEAEF1FE///CG11FGCGHGD1BEFH1GHHHGHB@FGH0FHGEHGGB2FDBGHHEHG2FHFGHF1GDBFFBFHEGD2FFGDGHBDHEG>B22EBFGHHHHBGB1GB2F2FFFGHHGCF1FBFGGFHFGF?>/<G1<<1@F0?FEH1FGHGEGA.=D00DDDDG0DDG<0/0=0GG0CCGC0::00;:;CBC/00:.9/000990BBFF/;/000900:0C
@M03495:530:000000000-LYBTV:1:1109:19422:17107 2:N:0:GTGACGTT+ATCTGGGA
ATATTTTGCCGTTGATAAACCAGGCGGACCAAAGCTCACATGCTGACAGATCGGAAGAGCGTCGTGTAGGGAAAGAGTGTTCCCAGATGTGTAGATATCGGGGGGCGTCGGATCCTTAAAAAAAAAAGAAGGATACAGTGTGTGGGCCAAGCGAAGATGGAGAACCTGGCGAGTCTGAGAGTCTTGGTGTGAGGTCTCCATAATTTCGACGATAGTAGGGGGTCATTCGTAAATAATGAGACTCTAGGTAA
+
BBBBBFFFFFBBGGGGGGGGGGGGHGGFGGDHHHHGHHHHHHHHHHHHFHFHGGDGGHHFEFEGFE1BFHGFBGHGHGG@BFFFHFGFGD444B4?4BBF/<E<9-------;-./;///9/;:9:-.../..;///:////............--99///9/./...:.----.////;/////;//...//.;.////;//////...--...;///..-;.9/////.../9:////////////9//
@M03495:530:000000000-LYBTV:1:1109:17718:17118 2:N:0:GTGACGTT+ATCTGGGA
ATATTTTGCCGTTGATAAACCAGCTAATCCTGAAAAAAAAATCAAAGCTAAAAACTACAATGCTAAGACCACGATGTGACTGCTATCAAAGTTAGATATATATGTAAATTATTCATCTGTCAAATCCTAGAATTATATCATACCTGCTCCAGCAATCACGACCTGTAATGGTTTAGTGGGTTGTTCACTGTTTCTGAAAAATGAAGATAGTTGTCCAGCTTCCAAAAAGTTTATTGTGTTTTCTAGTGGAG
+
AAABBFBDFFBAGGGGGGGGGGHHHHHHHHHHHHHHFGGGGHHFHGEHHGHHHHGHHHHHHHHHHHHHHHHHGGHGHHHFGGEFFHFHGHHFFHHHHHHHHHHHHHHHHHHHHHHHHHHHHHHHHGGHHHHHHHHGHGHHHHHHHHGHHHHHGHGHHHHGDDGG0GHFHHB?GHHGFHHEFGGGGHHHHHHGGD=GFHFHGHHHHHHGHHGHGHCGHHGHHE/;GF:EEFFGGGEFFFFCFGGGGGFFFFF
@M03495:530:000000000-LYBTV:1:1109:2454:17120 2:N:0:GTGACGTT+ATCTGGGA
ATATTTTGCCGTTGATAAACCAGCTAATCCTGAAAAAAAATCAAAGCTAAAAACTACAATGCTAAGACCACGATGTGACTGCTATCAAAGTTAGATATATATGTAAATTATTCATCTGTCAAATCCTAGAATTATATCATACCTGCTCCAGCAATCTCGACCTGTAATGGTTTAGTGGGTTGTTCACTGTTTCTGAAAAATGAAGATAGTTGTCCAGCTTCCAAAAAGTTTATTGTGTTTTCTAGTGGAGG
+
BBBBBFFFFFBAGFGGGFGGGGHHHHHHHHHHHHHFHGGFHHHFGFHHEFGHGEHECHHHFHGHHGFFHHFGFHE1DGGGECGF@GFGHFEHHHHGHGHGHGFFEHHHHHHHHHHGHHHHHHHEBCFGFHHHHHHHFHGHFH3BGHGFHHGHHHFH3BC@@CEH@FGDHH?GHHHHFHGEGGGHFGHHHHGGHHGHHHDHHHGB<<GGHHHBDFFFHHHGHC0:;G;:0;C0CGHGGFGGGGGFFFFG0EG
@M03495:530:000000000-LYBTV:1:1109:28867:17132 2:N:0:GTGACGTT+ATCTGGGA
ATATTTTGCCGTTGATAAACCACCCTCCCTGTGGTCCTTATCTTGCTCCTTCTGTCGTCAACGAATTTACTAATTCCAAAGCTCACATGCTGACAGATCGGAAGAGCGTCGTGTAGGGAAAGAGTGTTCCCAGATGTGTTGAAATCGGGGGGGGCCGTGTCGTTAAAAAAACAAAAGAACATCCAGAAGGCTGTTAGACGTGATCATAACGAAATACTATGCCTATGTAGCTCTGTTTTAGAAGAATATTG
+
BBBABFFFFFBAGGGGGGGGGGGGGGHEGHGHHHGFGHHHHHHHHHHHGHGHEHHHGGGHGHGGGHHHHHHHFHHHHF5FGBHFHHHGHHHH4GFF3FHHGGGGHHFGGGG/E/BFGGHHHGCGBF44?BFGHHFB3B32/333@2////---9----99..9.../9/9;....;/.../////;///;.9..//;//..../;///9/.9..;9:://///////9///://////.9///////////
@M03495:530:000000000-LYBTV:1:1109:15038:17160 2:N:0:GTGACGTT+ATCTGGGA
ATATTTTGCCGTTGATAAACCAGCTAATCCTGAAAAAAAAATCAAAGCTAAAAACTACAATGCTAAGACCACGATGTGACTGCTATCAAAGTTAGATATATATGTAAATTATTCATCTGTCAAATCCTAGAATTATATCATACCTGCTCCAGCAATCACGACCTGTAATGGTTTAGTGGGTTGTTCACTGTTTCTGAAAAATGAAGATAGTTGTCCAGCTTCCAAAAAGTTTATTGTGTTTTCTAGTGGAG
+
CCBCCFFFFFCAGGGGGGGGGGHHHGHGHHHHHGHFHGGGGHGHHHHHHGGHHHGHHHHHHHHHHHHHHHHHGGHGHHHHHHHHHHGHHGHGHHHHHHHHHHHHHHHHHFHHHHHHHHHHHHHHHHHHHHGHHHHHHGHHHHHHHHHGHHHHGF@GHHHGGDDGHHHHHHHDGHGH>GGHEGGGHHHHHHHHHHGHHHGHGHGFFHHHHHHHHHCCGHEGHH::;<.CGGGGFGGGGG9BFFFGFGBFFFE
@M03495:530:000000000-LYBTV:1:1109:15869:17171 2:N:0:GTGACGTT+ATCTGGGA
ATATTTTGCCGTTGATAAACCAGTCTCCAAAGCTCACATGCTGACAGATCGGAAGAGCGTCGTGTAGGGAAAGAGTGTTCCCAGATGTGTAGATCTCGGGGGTCGCCGTGTCATTAAAAAAAAAAAAAAGATAGAGTGAAGTGGAAAAAGATAATGCATAAAAAAAAAGTAGGAAGCTGTCTGAGCATACTAGAGTGATGTTGCAGTGACATATGTTGCGATGAGTATATATAAGCACACAGAGTCGTGAT
+
DCDDEFFFFFECGGGGGGGGGGHHHHHHHHABBGGHHHHHHHHHHHHHHHHGEGGHHHGEGGGGAGGHGHHHHGHGG@DFHHHHGHGBB4ED4444@1?/>E//<//<//02D22222FD@DCGG-<<-..0111111111100000/...01111<111<110---<.011001..00101111000101<100111111111:0<01<1111<1111--..1011<1<1111101</..:0:10-../<
@M03495:530:000000000-LYBTV:1:1109:18178:17171 2:N:0:GTGACGTT+ATCTGGGA
ATATTTTGCCGTTGATAAACCAGCTAATCCTGAAAAAAAAATCAAAGCTAAAAACTACAATGCTAAGACCACGATGTGACTGCTATCAAAGTTAGATATATATGTAAATTATTCATCTGTCAAATCCTAGAATTATATCATACCTGCTCCAGCAATCACGACCTGTAATGGTTTAGTGGGTTGTTCACTGTTTCTGAAAAATGAAGATAGTTGTCCAGCTTCCAAAAAGTTTATTGTGTTTTCTAGTGGAG
+
CCCCCFFFFFCBGGGGGGGGGGHHHHHHHHHHHHHHHGGGGHHHHHHHHHHHHHGHHHHHHHHHHHHHHHHHGGHGHHHHHHGHHHHHHHHGHHHHHHHHHHHHHHHHHHHHHHHHHHHHGHHHHHGHHHGHHHHHHHHHHHGGHHHGHHGHFGFGHHHGGGGGGHHEHHHGHHHH>GFHGGGGHGHHHHHHHHHHHHHHHHHHHHGGHHFHHH:CFGGGHHG:CFCAFGGGGGGGGGFGFGGGFFFFGGE
@M03495:530:000000000-LYBTV:1:1109:24532:17174 2:N:0:GTGACGTT+ATCTGGGA
ATATTTTGCCGTTGATAAACCAGCTAATCCTGAAAAAAAAATCAAAGCTAAAAACTACAATGCTAAGACCACGATGTGACTGCTATCAAAGTTAGATATATATGTAAATTATTCATCTGTCAAATCCTAGAATTATATCATACCTGCTCCAGCAATCACGACCTGTAATGGTTTAGTGGGTTGTTCACTGTTTCTGAAAAATGAAGATAGTTGTCCAGCTTCCAAAAAGTTTATTGTGTTTTCTAGTGGAG
+
CBBCCFFFFFCAGGGGGGGGGGHGHHHHHHHHHHHHHGGGGHHHHGGHHFHHHHGGHHHHHHHGHHHHHHHHGGHGFHHHHFHHHEHHHHHGHHHHGHFHHHHHHFHHHHHHHHHHHHHHGHHGHHHHGHHHHHHHHHGHHHGFFHHHHHHHHHHHGHHGEEFGHFGFHHHGHHGB<FCHEGGGHGHHHHHHHHGFE0<G<GHHHHHHHGHGHHGGHHHHHGC;::CFFGGGGGGGGGGGGGEGGGFFFBE
@M03495:530:000000000-LYBTV:1:1109:13146:17177 2:N:0:GTGACGTT+ATCTGGGA
ATATTTTGCCGTTGATAAACCACCCTCCCTGTGGTCGTTATCTTGCTCCTTCTGTCGTCAACGAATTTACTTTCCAAAGCTCACATGCTGACAGATCGGAAGAGCGTCGTGTAGGGAAAGAGTGTTCCCAGATGTGTAAATCTAGGGGGGGGGCGGTGACTGTAAAAAAAAAAAAAATAGGTGAATATGAACTCGTCTACGTGTAAAGCTATACAGCATAGTTATAGAACACGACATAGCAATGATAATAC
+
CABCCFFFFFCCGGGGGGGGGGGGGHHGGHHHHGGGGGGHHHGHHGHFHHHHHHHHGGEHGHGGGGHHHHHHHHHHHHHHHBGHHHHGHGGGHFHFHGGGFGHGHGEGFEG?FGHFHHHHFHGHF3DFGGHFGG33?B3222>@2@?/C?---99---.000000:009--::-@--:;0000;000000000;.....0..://000;00000000/000900000000//.---.00000000000000
@M03495:530:000000000-LYBTV:1:1109:17849:17181 2:N:0:GTGACGTT+ATCTGGGA
ATATTTTGCCGTTGATAAACCACCCTCCCTGTGGTCGTTATCTTGCTCCTTCTGTCGTCAACGAATTTACTAATTCCAAAGCTCACATGCTGACAGATCGGAAGAGCGTCGTGTAGGGAAAGAGTGTTCCCAGATGTGTGGATCGCGGCGGTGTACGGAGCGACATATAAAAAAATAATGGTTTGTACACATCTTCAGCACCACGCACTTTAACATGCATGTCCATATCTAACTTATTGTTAAATCGTGTT
+
AAABBFFBFFBBGGGGGGGGGGFGGHEGGHHHHHBGEGCHHHHHHHHHGHHHHHHHGGGHGHGGGHHHHHHHHHHGHHHHHGHHHGHGHHHHFGHFCGHHGGGGHHHCGGGFD?2FFFGHHH3FD?FB33BB2?BFH330/22@/////-<-<.00<...;:---.0000000--.00000;0..:000909/9//9/9/9;99..-9;/9////;/////////////9//////;///9;//;/.9...
@M03495:530:000000000-LYBTV:1:1109:6533:17192 2:N:0:GTGACGTT+ATCTGGGA
ATATTTTGCCGTTGATAAACCAGCTAATCCTGAAAAAAAAATCAAAGCTAAAAACTACAATGCTAAGACCACGATGTGACTGCTATCAAAGTTAGATATATATGTAAATTATTCATCTGTCAAATCCTAGAATTATATCATACCTGCTCCAGCAATCACGACCTGTAATGGTTTAGTGGGTTGTTCACTGTTTCTGAAAAATGAAGATAGTTGTCCAGCTTCCAAAAAGTTTATTGTGTTTTCTAGTGGAG
+
CBCCCFFFFFCCGGGGGGGGGGHHHHHGHHHHHGHGHGGGGHGGHGHHHHHHHHGGHGHHHHHHHHHHHHHHGGHGFHHHHHFHHHHHHHHFHHGGHHHHHHHGHHHHHHHHFHFHHHHHHHHHHHHHHHHHHHHHHHHHHHHCGHFFHHHFFGGHHHHGDCDDHHHFGHHGHGHHFGHHEGFDHHHHHHHHHFGHHHHHHHHFHHGHHHGFHHCCGHHHHEG0CFGEDFGGGFFFGG;FBFGGGFFB.FF
@M03495:530:000000000-LYBTV:1:1109:13235:17194 2:N:0:GTGACGTT+ATCTGGGA
ATATTTTGCCGTTGATAAACCACCCTCCCTGTGGTCGTTATCTTGCTCCTTCTGTCGTCAACTTCCAAAGCTCACATGCTGACAGATCGGAAGAGCGTCGTGGAGGGAAAGAGTGATCCCAGATGGGTAGATCCAGGTGGTGGCGGTTCTGCTATAAAAAAAAAAAAAAAGAAACTTCGAACGGGACATACAGGGGCAGAGGGGGCAACAAACGTACACACGATACAACAAGGCTGCGCCGACGAGGTGGA
+
BABBBFFFFFDACGGGGGGGGGGGGHHGGHHBGFAAEEFHHHHHFGGFGHDHGHHHGGGFGHFDGHHHGHHHGHHFHHGHHFHBGHHHHGGGGHHHGEGGEF/??>EEGHF3B?G3BFGHE2/B32/23??33222222?//?0///-.>11=<1111><<-@---;-;-9.9//000.:.99...-://///;;---....9-;-9...9.;.....//.--9.-///.;.../9.--.9-9----....
@M03495:530:000000000-LYBTV:1:1109:28944:17200 2:N:0:GTGACGTT+ATCTGGGA
ATATTTTGCCGTTGATAAACCAGCTAATCCTGAAAAAAAAATCAAAGCTAAAAACTACAATGCTAAGACCACGATGTGACTGCTATCAAAGTTAGATATATATGTAAATTATTCATCTGTCAAATCCTAGAATTATATCATACCTGCTCCAGCAATCACGACCTGTAATGGTTTAGTGGGTTGTTCACTGTTTCTGAAAAATGAAGATAGTTGTCCAGCTTCCAAAAAGTTTATTGTGTTTTCTAGTGGAG
+
@AAAAFFD1D@1AEGBEAGGGGAFAAGEGHHHGH1GFCA/AFFFHDG0GHBD1BEFGFC1FGE@F2BEEHHHCGECGDHFE@0FFFEHGFFBFGGFGGGHHHHHBGHHGFGHHHGHHBFGFFFFGF1FHHEGFBGFGHFBFHD0>FFGGHHHHFGGGEHG//>CGHG1<FD1?FCG=FGE.FCFHGHHHHGFDD00DD0=<GH0DCHHGHCHFB;;CC;GB0/;;;;.EBBB0;00=B/;CFGBB00;;CA
@M03495:530:000000000-LYBTV:1:1109:3251:17227 2:N:0:GTGACGTT+ATCTGGGA
ATATTTTGCCGTTGATAAACCAGGGACTCAGGCTGGACCAAAGCTCACATGCTGACAGATCGGAAGAGCGTCGTGTAGGGAAAGAGTGTTCCCAGATGTGTAGATCTCGGGGGTGGCCGTATTATTAAAAAAAAAAAAAGAATTGATGACAAAGAACAAGAGAGATAGAGAAGGACGACCGTCGGATGTAATGAGCATAGGCGAGGTGCTGACGGGTGTTTGTGAATGGGATATAGTACAGTTGAGTATAG
+
BCCBCFFFFFCBGGGGGGGGGGHGGGGHHHHHHHHGHHHFGHGHHHHHHHHHHHHHHHHHHHGGGGHHHGGGGEG1BFGGGHHHHHGGBBFGHHHEGDFG44344B4D?F/@D<//0=<//=11??11?1?@CG-<-:-...0000000000///./////</..0000000/..:-----..<--.-000000:0000000<--9..0000/.--<-<.////00000.:0/:0000000000000000<
@M03495:530:000000000-LYBTV:1:1109:13095:17251 2:N:0:GTGACGTT+ATCTGGGA
ATATTTTGCCGTTGATAAACCAGGATCAGGTGGACCAAAGCTCACATGCTGACAGATCGGAAGAGCGTCGTGTAGGGAAAGAGTGTTCCCAGATGTGTAGAGCTCGGTGGGCGCGGGATCATTTAAAAAAAAAGAGAATGTAGTGACAAGACACATCGGGGCAGACTACGAAGAAAACAGAGAGGAATGTAATCACAGATATAGATTACTAGCGAAGCGACGACATGCGTGGTAGATGACGTCGTCACGAG
+
DECCDFFFFFDBGGGGGGGGGGHGHHHHHHHGGHHHHHHHHHHHHHHFHHHHHHHHHHHGGGGHHHGGGGFGBBGHGHHHHHHBGBBGHHHHGHH44443434B3?E?/E/////////?02222@1DDD<@F<<</001<111<1111./////00..----..<00/.....////.////9../00<1<1<100101111111<10111/------.-9---.00...-.111:110<..--.....-
@M03495:530:000000000-LYBTV:1:1109:13785:17274 2:N:0:GTGACGTT+ATCTGGGA
ATATTTTGCCGTTGATAAACCAGCTAATCCTGAAAAAAAAATCAAAGCTAAAAACTACAATGCTAAGACCACGATGTGACTGCTATCAAAGTTAGATATATATGTAAATTATTCATCTGTCAAATCCTAGAATTATATCATACCTGCTCCAGCAATCACGACCTGTAATGGTTTAGTGGGTTGTTCACTGTTTCTGAAAAATGAAGATAGTTGTCCAGCTTCCAAAAAGTTTATTGTGTTTTCTAGTGGAG
+
BBBBBFBFFFBAGCGGGGGGGGHHHHHHHGGHHHHHHGGGGHHHHHHFHFFFGHAGHBHHGHHHHFFHGCGHDFHEEGHHGFGHGFGHHFHGDGEGFHGFGHGGHGHHGFHHFHHBGGGHHHHFGGHHHHHHHHHHGFFFGHFFGGHHHFFFEC2FGFHGGDFGH<GHHHHGHAGF1GACEADDHGHHHHGHHHHHHG0DGGFFHHGHHEGFHH;C0G/CBB/;;0..;CBF0FFBFFFGFGFGGFCF.BA
@M03495:530:000000000-LYBTV:1:1109:20475:17275 2:N:0:GTGACGTT+ATCTGGGA
ATATTTTGCCGTTGATAAACCACCCTCCCTGTGGTCGTTATCTTGCTCCTTCTGTCGTCAACGAATTTACTAATTCCAAAGCTCACATGCTGACAGATCGGAAGAGCGTCGTGTAGGGAAAGAGTGTTCCCAGATGTGTAGATGTCGGGGGGGGGCGTGGCAATTAAAAAAAAAAAAGAAAAGAAGAGGGTAGAAGACTAGGCGTACAGAGAATAAGAGGACAGATGATGAGGAGGATATGCGCAGGATAG
+
CDDDDFFFFFDBGGGGGGGGGGGGGHHGGHHHHHGGGGGHHHHHHHHHHHHHHHHHGGGHGHGGGHHHHHHHHHHHHHHHHHHHHHHHHHHHHHHHHHHHGGGGHHHGGGGEF?FGGGHHHHGHHHF?BGHHHHHHD3?BDB22@2/B@EG----------/0<00<<::@B-@---...//<../0..../.0000/000//<.-9.:0//0000:00.../.<0000000/0.../0<00..<--.<00
@M03495:530:000000000-LYBTV:1:1109:15943:17279 2:N:0:GTGACGTT+ATCTGGGA
ATATTTTGCCGTTGATAAACCAGCTAATCCTGAAAAAAAAATCAAAGCTAAAAACTACAATGCTAAGACCACGATGTGACTGCTATCAAAGTTAGATATATATGTAAATTATTCATCTGTCAAATCCTAGAATTATATCATACCTGCTCCAGCAATCACGACCTGTAATGGTTTAGTGGGTTGTTCACTGTTTCTGAAAAATGAAGATAGTTGTCCAGCTTCCAAAAAGTTTATTGTGTTTTCTAGTGGAG
+
CBCCCFFBFFBBGGGGGGGGGGHHHHHHHHHHGFHHHGGEGHHFHFHFHHFFHHFHHHHHGGHHHHHHHHHHDGHGGHHHHFFHHHHHHGHHGHHGHHHHFHHHHHHHHHHHHHHHHHHHGHHHHHHHHHHHHHHHHGHHHHHGHHHHHHGHHHCGHFHFGDGGHHHHHHG?FFHH=GFHFGGDHHHHHHHHHFHHFHDFFHHGHFFHHHGHGH;CFG/CGHC0;C.;ABFGGGGGGGFFGFFGGGFF?GG
@M03495:530:000000000-LYBTV:1:1109:2241:17310 2:N:0:GTGACGTT+ATCTGGGA
ATATTTTGCCGTTGATAAACCACCCTCCCTGTGGTCGTTATCTTGCTCCTTCTGTCGTCAACGAATTTACTAATTCCAAAGCTCACATGCTGACAGATCGGAAGAGCGTCGTGTAGGGAAAGAGTGTTCCCAGATGTGTAGATCTAGGGGGTGGGCGGAGCATTAAAAAAAAAAAACACATAGAGATGAGACGAGGGAGGAGTGATCATGAAAGTGAATATCGTAAGACAGACTGGAGAAGAGAGTATGAA
+
CCCCCFFFFFCAGGGGGGGGGGGGGHHGGHHHHHGHFEGHHHHHHFHHHHHHHGHHGGGHGHGGGHHHHHHHBGHHHHHHGGHHHHHHHHHHFHHHHHHHGGGGHHFGGGGEG?CGFG?GGGGHFFF3DGHHHHHEGH33@>2222DB//A/>>-.<---:.0000=CG?D-:9--...9000000000090.-;--..9..:.900009;0000000;000./..:00///.00./.0./0./.000000
@M03495:530:000000000-LYBTV:1:1109:7038:17313 2:N:0:GTGACGTT+ATCTGGGA
ATATTTTGCCGTTGATAAACCAAAGCTCACATGCTGACAGATCGGAAGAGCGTCGTGTAGGGAAAGAGTGTTCCCAGATGTGTAGATCTCGGGGGTCGGCGGCGCATTAAAAAAAAAAAAAACATGAGAATCACAATGGATGGCACGGATCTAAGACCATAAGATGGTCCAAAACCTGACCAGATATAATAAATGCCTCTGACGTCTGACTATATATGCCGCGTACGCATCGTGTACGCACAACCATTGCG
+
CCCCCFFFFFCBGGGGGGGGGGGHHHHHHHHHHHHHGHHHHHHHGGGGHHHGBEGEEFGHHEHHHHHHFGDD5FGHHFHHHHB@3444B4?F/>E////>////-<.>1<11>CCG-C:--::.0/0:00000/0000900/.//;.--9://////://9////////////;.././///..9//////////9///////..././9/////////;--9---9.:.-.9../;.9.--/...///9.
@M03495:530:000000000-LYBTV:1:1109:9269:17323 2:N:0:GTGACGTT+ATCTGGGA
ATATTTTGCCGTTGATAAACCAGGGACTCAGGCTGGACCAAAGCTCACATGCTGACAGATCGGAAGAGCGTCGTGTAGGGAAAGAGTGTTCCCAGATGTGTAGATATCGGGGGGGGCCGGGTAATTTAAAAAAAAAAAAAAAAAGTGGAAAGCGATCACAGCATGCAATGGATAAGCAGGAGGAGCAAGTGTTCGGAACAATGACGATAGCGGACGCGTGGACACTAAGATTAACGAGATGTTGTAAGTGA
+
CDBCCFFFFFDCGGGGGGGGGGHGGGGHHHHHHHHGHHHHHHHHHGHHHHHHHHHHHHHGHHGGGGHHHGFGGEFFHHGGGHHHHGBFBBFHHHGHGHFFFG3444D4?E//<----9---.-;0B00B0BBB--@-9------.000000;/...:.:00./00000;00000;000/.9.:..../:;00:0.-:;-::0000...;.0---9--:---.:0.0;0000000;.....000:/000000
@M03495:530:000000000-LYBTV:1:1109:20596:17345 2:N:0:GTGACGTT+ATCTGGGA
ATATTTTGCCGTTGATAAACCAAAGCTCACATGCTGACAGATCGGAAGAGCGTCGTGGAGGGAAAGAGTGGCCCCAGATGAGCTGATGTCGTTGGTTTCCGCATCCCAGGAGAACAACAAGAACTACTTCACTCCAGTCGCCAAGCCGCCGCTGATGGTGATTATTATCAACGGCAAACCTTCCTTAGACATCAGAGCTTAAGCTGTGGCAGTCAGGCCCACGCACGGGCCGTGCAGCACAGTGATACAGG
+
A?A1AFF31BA11AFG33FBGC00B0A1CGFGBF1ADA11ADCGEEAEFFBE//AE?//BBEE0/0>0D1//0?/E//@@1111111B22//?0F//01B///</0/11////0100///000<1111112@2@01121?/?/////---<<--.0<00<0=0=000:0;;/A----;.9/0/90000090000;0:/B/000000;//;-;////-9-9----9-;---------//---9////9////
@M03495:530:000000000-LYBTV:1:1109:18523:17347 2:N:0:GTGACGTT+ATCTTGGA
ATATTTTGCCGTTGATAAACCACCCTCCCTGTGGTCGTTATCTTGCTCCTTCTGTCGTCAACGAATTTACTAATTCCAAAGCTCACATGCTGACAGATCGGAAGAGCGTCGTGTAGGGAAAGAGTGTTCCAAGATGTGTAGGTATCGGGGGGCGGCGGGGCATTTGAAAAAAAAAAAATAAAAGTAGAAGTTAGGGTATAGGGTAGCTGAGTCGCATGATATATGGAGACAGGTGAATCGAGAGATAGTAT
+
CCCCCFFFFFCCGGGGGGGGGGGGGHHGGHHHHHGHGGGHHHHHHHHHHHHHHHHHGGGHGHGGGHHHHHHHHHHHHHHHHHHHHHHHHHHHHHHHHHHHGGGGHHHGGGGEGGHHHGHHHHHHGHB3DGHHHHGHHF33222222?B//-9-<--------/011111::@B@@@-9.011110<1<11<1<1/.//0110.//.0100.11---..<111111<1/0.//.<0<011.<..-.111111
@M03495:530:000000000-LYBTV:1:1109:3697:17355 2:N:0:GTGACGTT+ATCTGGGA
ATATTTTGCCGTTGATAAACCAGGGCGGCACCAAAGCTCACATGCTGACAGATCGGAAGAGCGTCGTGGAGGGAAAGAGTGTCCCCAGATGGGGAGATATAGGTGGTCGCCGCGCACCGCAAGAACAACAGTACCCCGCCTTCCTAGCGGCGCCCGCCCGGGCGCTTCCTCGATCGCTACGGTGCTCGCCGCCTCCTGTTCACACCCTGCCCTCCCCGCCCGCACTGCGCGCCCCACGCTGACCTCCTCCC
+
AAAAAF@DFF?11AAGGGGG1F0FE0A/AAAFHC/0C1FA1FBGFGGF0ACG1FGG/>E00GE?EE/E//?EE/>FEF0B>121<F0</B11?////0B222<11//1</////-------<-<////../:0;00.--;..0/000/----9;----------9-;-9//--/----99-----9/-------99-/////9;/-;9-;--/----9--------:/9---------9----:9B---/:
@M03495:530:000000000-LYBTV:1:1109:27279:17356 2:N:0:GTGACGTT+ATCTGGGA
ATATTTTGCCGTTGATAAACCAGTCACAACCACTTCTTGCCCTCCAAAGCTCACATGCTGACAGATCGGAAGAGCGTCGTGTAGGGAAAGAGTGTTCCCAGATGTGTAGATCTCGGTGGGGGGCGTATCATTAAAAAAAAAAAAAATAAAAAATGAGAGGTACGATTGACGACTCATACGACAAAACAGGCACAGTCCAACGCTTACGTCAACGTACTCTAGCTGATGAATGAAACTCGACACACGTCGAG
+
DEDDEFFFFFDDGGGGGGGGGGHHHHHHHGGGGHHHHHHHHHHHGHHHHHHHHHHHHHHHHHHHHHHHGGGGHGHGGGGFGBFGHGGHHHHHFFBBFGHHHGHH4D4BG44DBFBF>??//>--99-..11111<<F@-B-<-@--:0111:-.01110.00:.....0<..-.<0111...--/<../..../<000110.-...:./...0...<.11111:000<1111011010..-.-/.-:.-<-
@M03495:530:000000000-LYBTV:1:1109:15602:17360 2:N:0:GTGACGTT+ATCTGGGA
ATATTTTGCCGTTGATAAACCAGCTAATCCTGAAAAAAAAATCAAAGCTAAAAACTACAATGCTAAGACCACGATGTGACTGCTATCAAAGTTAGATATATATGTAAATTATTCATCTGTCAAATCCTAGAATTATATCATACCTGCTCCAGCAATCACGACCTGTAATGGTTTAGTGGGTTGTTCACTGTTTCTGAAAAATGAAGATAGTTGTCCAGCTTCCAAAAAGTTTATTGTGTTTTCTAGTGGAG
+
CCBCCFFFFFCCGGGGGGGGGGHHHHHHHHHHHHHFHGGGGHFHHHEEFHHHHGGFHEHHGFGGHHHHHFHFGFGFCGHFHGHHHHHHHBHHFHFHHFFHGHEHHHHHHHHHGHGHHHGHGHHHHGHFFFHHHHHHHHHFHHH2DHEGHFFHBGCFGGFD/>@DHHHBDHHHGCGHGGHHGGGGHGHDBGHHHF<DGGDGHHHHHHGFB0;CFCGGCGCGBBCGGH:AEBBFFGGFGGFFGGBB0C;;.09
@M03495:530:000000000-LYBTV:1:1109:4016:17372 2:N:0:GTGACGTT+ATCTGGGA
ATATTTTGCCGTTGATAAACCAGGGACTCAGGCTGGACCAAAGCTCACATGCTGACAGATCGGAAGAGCGTCGTGTAGGGAAAGAGTGTTCCCAGATGTGTAGATCTCGGGGGGGGGCGTATCATTAAAAAAAAAAAATGAAAAAGACAGAGAGGGAACGGGGCAGCTACTGATCAGCAAAAAGGCAAGGTACGTGCAGCAGCATGACATGAGAGCAGGTAAAGATGAGAAGAGCTGCTGAGTGATTAGAA
+
CCCCCFFFFFCCGGGGGGGGGGHGGFGGHHGGHHGGHHHHHHHHGHHHHHHHHHGHHHHHHHGGGGHHHGGGG@F?EGHGFGHHGHFG@@BGHHHGHFGH44344BD40?//B-9:-:---..0000000:DF;=@;-.00090...//////9........---../00000000000/0/...;9...000.;/..00../.00000900:00.0/.:00:000:0;0:;9./000000:000000000
@M03495:530:000000000-LYBTV:1:1109:12910:17382 2:N:0:GTGACGTT+ATCTGGGA
ATATTTTGCCGTTGATAAACCAGGACTCAGGCTGGACCAAAGCTCACATGCTGACAGATCGGAAGAGCGTCGTGTAGGGAAAGAGTGTTCCCAGATGTGTAGATCTCGGGGGGCGGCGGATCATTAAAAAAAAAAGAAAGAGAAGCTAGCAAGGGTAGGGGGAGAGTCAGGATAAATAATATACACATTGAATCGAATGATGGACAAGCCAATAAGCTACACCGATATTTAACTCGAGTATATTACAATAC
+
CDEECFFFFFDBGGGGGGGGGGHGHHHHHHGHHHGHHHHHHHGHHHHHHHHHHHHHHHHHHGGGGHHHGGGGEG?FGHGHHHHHHGHB4FGHHHHEGDH4FF44DFD0?//B--------9-:1:1:11B=AD-9.../0///0/0010001/.../....--99.<011/000011<111<<1100011111<../000110/00<:..//000101100//-9---11<11119..0.1111<1111:0
@M03495:530:000000000-LYBTV:1:1109:10932:17398 2:N:0:GTGACGTT+ATCTGGGA
ATATTTTGCCGTTGATAAACCAGCTAATCCTGAAAAAAAAATCAAAGCTAAAAACTACAATGCTAAGACCACGATGTGACTGCTATCAAAGTTAGATATATATGTAAATTATTCATCTGTCAAATCCTAGAATTATATCATACCTGCTCCAGCAATCACGACCTGTAATGGTTTAGTGGGTTGTTCACTGTTTCTGAAAAATGAAGATAGTTGTCCAGCTTCCAAAAAGTTTATTGTGTTTTCTAGTGGAG
+
BBBBBFFFFFBAEEGGGGGGGGHHHHHHHHHHHHHHHGGGGHHHHHFHHHHHGHFHHHHHHHHHHHHHHHHHGGHGHHGFHHFGHHHHHHHHHHHHHHHHHHHHHHHHHHHGHHHHHHHHHHHHHHHHHHHHHHHHHHGHHHHCGHHHHHGHGHHHHFHGGGGGHHHHHHHFGHHHGHHHDFGGHHGHHHHHHFHHHFGHHHHFGFGHHHHHHHGFGGHHHH:CBF.AEFFGGGGGGGCFGGGGGGFFABE
@M03495:530:000000000-LYBTV:1:1109:13697:17403 2:N:0:GTGACGTT+ATCTGGGA
ATATTTTGCCGTTGATAAACCAGTCAGGAGTCCAAAGCTCACATGCTGACAGATCGGAAGAGCGTCGTGTAGGGAAAGAGTGTTCCCAGATGTGTAGATCTCGGTGGGCGGCGGATCATTAAAAAAAAAAAAAGAAGAAGATGGAGGCGGGTGAGGAGCCGCATAGAGACAAAAGGGCGAGAGTAAAGATAGAGTGATGTAGACATTCTGAATGAACTAAAGGACTGAAAGAACCTGCAGGGTATCCAGTA
+
CDCCDFFFFFDCGGGGGGGGGGHHHHHHHGHHHHHHHHHHHHHHHHHHHHHGHHHHGGGGHHHGGGGAE?BFGGHHHHHHGHFBBGHHHGHGB@443@44@@1?>?E//>/</////?1=11<GFACG-@-@-.;./0//0000//..-----...09.9---..0000////;/...---9-;00000000009:000009009000009B000000000009.;.000;/./.9.;90.-:/0000990
@M03495:530:000000000-LYBTV:1:1109:20722:17422 2:N:0:GTGACGTT+ATCTGGGA
ATATTTTGCCGTTGATAAACCAGAACCATCCAAAGCTCACATGCTGACAGATCGGAAGAGCGTCGTGTAGGGAAAGAGTGTTCCCAGATGTGGAGATCTCGGGGGTCGGCGGGGCATTAAAAAAAAAAAAAAAAAAAAAGCCAAAGAGAGTGATGAACGAAAACAAAAGAAGAATAATAAAGAATATGAATAGGTCGTCTGCATGACCTAAAAGGTCATGGTGCGCGTAAAGGATAATTAGGAGGTAAGCC
+
DDCDDFFFFFCBGGGGGGGGGGHHHHHHHHHHHHHHHHHHHHHHHHHHHHHHHHGGGGHHHGGGGAEABFGGHHHHHHGHF@FHHHHHHHBF3@1333BBGC//E////<//----/0:00CCCDGGCAG;--;-----...///////.0000000;....-/.;A./.:/0/0:0;0:000.0000000:0000-;...000:00:000000.0;0000:009:---..;0/0000;000:/..00000
@M03495:530:000000000-LYBTV:1:1109:22672:17426 2:N:0:GTGACGTT+ATCTGGGA
ATATTTTGCCGTTGATAAACCAGCTAATCCTGAAAAAAAAAATCAAAGCTAAAAACTACAATGCTAAGACCACGATGTGACTGCTATCAAAGTTAGATATATATGTAAATTATTCATCTGTCAAATCCTAGAATTATATCATACCTGCTCCAGCAATCACGACCTGTAATGGTTTAGTGGGTTGTTCACTGTTTCTGAAAAATGAAGATAGTTGTCCAGCTTCCAAAAAGTTTATTGTGTTTTCTAGTGGG
+
CBBBCFFFFFCAGGGGGGGGGGHHHHHHHHHHHHHHHGGGGEHBHHFHGHHGHHEGHHGHGHHEHFHHHHHHHGGHFHGHGHGFGHHHHHHGFGHHGHHHHHHHHFHHHHHHHHHHHHGHHHHHGHHGHGGHHHGHHHHHHHHHFHHGHHHHHGHFHHFHGCFFGHHHHHHGHHGFHFGHFGGGGHHHHHFHHGHGHH0GHHGHHGFBGHHHEGGGGGHHHGFFBF;EEC;FGGGEBBFGGGGGG09;0F.
@M03495:530:000000000-LYBTV:1:1109:22980:17435 2:N:0:GTGACGTT+ATCTGGGA
ATATTTTGCCTTGATAAACCAGGGCATCGGCCGTTTTCTCCAAAGCTCACATGCTGACAGATCGGAAGAGCGTCGTGTAGGGAAAGAGTGTTCCCAGATGTGTAGATCTCGGTGGTGGGCGGATTATTTAAAAAAAAAAAAACAAATACAGGCGATGACGGAGCTGTAGCATTCCAGGAATGTCTGCTGTGGAACGTAGCTTTGTTTGCATAATGCGACAGAGCATAGTAATATACATAGCATGCTTCACG
+
DDCDDFFFFFFFGGGGGGGGGGGGGGHHGGGGGFGHGHHHHHHHHHHHHHHHHHGHHHHHHHHHGGGGHHHGBEGGGFEGHGHHHHGHHHBFHHHHHHHHGHGFF444BDFF/?A/////<<///=1=111FFB/A@A@-A:...:00000/.---.00.-..<.000000000000/./00000:0000//0:0.9.:.00000///000000<0..---///0000<00000000000000:<00<00.
@M03495:530:000000000-LYBTV:1:1109:11970:17435 2:N:0:GTGACGTT+ATCTGGGA
ATATTTTGCCGTTGATAAACCAAAGCTCACATGCTGACAGATCGGAAGAGCGTCGTGTAGGGAAAGAGTGTTCCCAGATGTGTAGATATCGGTGGTGGCCGGATCATTAAAAAAAAAAAAAACAAACTACATTTGTGCATATGTAGGTGGCCTCAAAACAGACTGAATTGCATCCATAGAAGCAGTTATGTACACTCGAGTCGCTCCAAACATTCAATCGTAGACTCATTCACGACGAACAAGACAACATA
+
DDDDDFFFFFDCGGGGGGGGGGHHHHHHHHHHHHHHHHHHHHHHGGGGHHHGGGGGGGHHHGHHHHHHGHFBDGHHHGHHHHF4E444BFCC>?F11111////>B4B4BFEEEGFCGC<<-...0.111<<0000/00=00<000000...0.000:../<.0000000000:/<00000000/000000<0000/.9.</--...000..0000000..:..<<000<000..-9-<-<//////../<
@M03495:530:000000000-LYBTV:1:1109:8239:17437 2:N:0:GTGACGTT+ATCTGGGA
ATATTTTGCCGTTGATAAACCAATCTTGCTCCAAAGCTCACATGCTGACAGATCGGAAGAGCGTCGTGTAGGGAAAGAGTGTTCCCAGATGTGTAGATCTCGGGGGGCGCCGTGTCATTAAAAAAAAAAAGAAAAGAGATCAACGATGCGGGATGTGAGTGGCATTGAACAAATCGATGTAGAAATAAGATATAGATCTACCAGACAGTAGAGGACAGGCGAGCCAAGATGTAAAAATAGAGATAGCTAGG
+
CCCCCFFFFFBAGGGGGGGGGGHHHHHHGHHHHHGHHHHHHHHHHHHHHHHHFHHGGGGGHHGGGGAEBFGHGHHHHHHDHBBFGEHGHHF4F4434444@FF///--@-----;/;0000000:-;;;9.:.///.///////.;..;----..;///::..//////://.//9../.:/;////://///:://///////..////////.:/..:-----/;;./////9//9////////////.
@M03495:530:000000000-LYBTV:1:1109:14663:17441 2:N:0:GTGACGTT+ATCTGGGA
ATATTTTGCCGTTGATAAACCAGCTAATTCCAAAGCTCACATGCTGACAGATCGGAAGAGCGTCGTGTAGGGAAAGAGTGTTCCCAGATGTGTAGATCTCGGTGGTGGCCGTATCATTAAAAAAAAAAAAAGAAACTATAGAGAGACTGGTGTAATCATATGTGAACAACGACATAACTAATGTAGAACATAACGAGTATAGAGTCTATGACGAGAGCATGCTCTAATGCTGCATAAACTGCGACAGATCA
+
DDBCDFFFFFDBGGGGGGGGGGHHHHHHHHHHHHHHHHHHHHHHHHHHHHHHHHGGGGHHHGGGGEFBFGGGGHHHHHGHF@FGGHHHHGGF44B44B441?1?A1//00>//0?44?44?BGED/BD///.<0>01<111<11<</00.0/.00000000000:::</.-.<-.0000:0:0<:0:00<00009....0000000000000..-<-.0<0000000000000/<0000000.<---<000
@M03495:530:000000000-LYBTV:1:1109:27192:17445 2:N:0:GTGACGTT+ATCTGGGA
ATATTTTGCCGTTGATAAACCAGCTAATCCTGAAAAAAAAATCAAAGCTAAAAACTACAATGCTAAGACCACGATGTGACTGCTATCAAAGTTAGATATATATGTAAATTATTCATCTGTCAAATCCTAGAATTATATCATACCTGCTCCAGCAATCACGACCTGTAATGGTTTAGTGGGTTGTTCACTGTTTCTGAAAAATGAAGATAGTTGTCCAGCTTCCAAAAAGTTTATTGTGTTTTCTAGTGGAG
+
BBBBBFFFFFBAGGGGGGGGGGHHHHHHHHHHFHHDHGFCGHFGHHHGHHHHHHGHHHHHHHHHG5GHGFHHGGHGHGFHHHGHFHFHHHHHHHHGHHHHHHHHGHHHGHHHGHHHHHHHHHHHHHHHHHGHHHHHHHHHHHHFHHHFHHHHGHHHGFHGGGGGGHGGHHHGHHHG=FFHAFGGHHHHHHGHGHHHHFDGHHFFHCGHGHHEHG0CGHGHHHGFFG:EGGGGGGGGGFFFGGGGGB9C.;E
@M03495:530:000000000-LYBTV:1:1109:12030:17458 2:N:0:GTGACGTT+ATCTGGGA
ATATTTTGCCGTTGATAAACCAGGACTCAGGCTGGACCAAAGCTCACATGCTGACAGATCGGAAGAGCGTCGTGTAGGGAAAGAGTGTTCCCAGATGTGTAGATCTCGGTGGGCGCCGCATCATTAAAAAAAAAAAAAATAGAGAGAGACAGTAACAGAGCTGTGTACACGAGAGTAAAGCTAAATGATAGATCACATAGTGAGTGACAAGGGTATAATAATACCAATTAGTACAAATACACTATATATGT
+
CCBCCFFFFFCBGGGGGGGGGGHGHHHHHHHHHHGHHHHHHHHHHHHHHHHHHHHHHHHHHGGGGHHHGGGGFF??FGGHHHHHHGH4@BGHHGHHG@4443444?40E/?>//>/////<>2222F>D2@CC>CD<--.00000.:.:///;0;0;0///000/09000.--.-;00000000900000:0000/0000;000900009..../:000990;00000000:0000000000;/0000000
@M03495:530:000000000-LYBTV:1:1109:6933:17473 2:N:0:GTGACGTT+ATCTGGGA
ATATTTTGCCGTTGATAAACCACCCTCCCTGTGGTCGTTATCTTGCTCCTTCTGTCGTCAACGAATTTACTAATTCCAAAGCTCACATGCTGACAGATCGGAAGAGCGTCGTGTAGGGAAAGAGTGTTCCCAGATGTGTAGAACTCGGCGGTGGCCGGATAATATTAAAACAAAAAGAACGGACACAGCTGCCGGGGTGGATGCTGACGAGAGTGGCCGTAAGCATGCGAAACGCATCAATAGTGGTACAG
+
BBBBBFFFFFDAGGGGGGGGGGGGGHHGGHHHGHGGGEGHHHFHHHHHHHHHHHHHGGGHGHGGGHHHGHHHHHHHGHFHHHHHGHFFHHHHBGHGFHGHGGGCHHGCGGG>E?GGFAHGEHHFGFF3FGFGGFFF3?33@2222@/?/A---<00<--<.0=000=0000CC:;;...:.;.--.:9.0//9-;-----.//9///...-.-//..9--..;/////..--:.9-.-///////.;////
@M03495:530:000000000-LYBTV:1:1109:16995:17483 2:N:0:GTGACGTT+ATCTGGGA
ATATTTTGCCGTTGATAAACCAGTTGGCTCTAGCTGCCATGCAATGTCACAACCACTTCTTGCCCTCCAAAGCTCACATGCTGACAGATCGGAAGAGCGTCGTGTAGGGAAAGAGTGTTCCCAGATGTGTAGATCTCGGCGGGCGGCGTGTCATTAAAAAAAACAAAAAACCAAGTAACGAGGTGAGCGCAACGAGGCAAATGCGCATGCAGATCAGCTGCAGCACTGTCAGCGGGCAAGGACGAGCACTG
+
CCDDDFFFFFCBGGGGGGGGGGHHHHHHHHHHHHHHHHHHHHHHHHHHGHHHGGGGHHHHHHHHHHHGGHHHHHHHHHHHHHHHHHHHHHHGGGGFHHGGGGGG?GHHGHHHHHHDFBDDFGHHHHHGGGED44D?FGG/<C/-<-----./<00<0<<B?-<.<<..9-.....0000...-<.0.0------..--...000..-..<<<:00:000<0/00..0/00<00.--9-.....-----<0<
@M03495:530:000000000-LYBTV:1:1109:3703:17506 2:N:0:GTGACGTT+ATCTGGGC
ATATTTTGCCGTTGATAAACCAGCTAATCCTGAAAAAAAAATCAAAGCTAAAAACTATAATGCTAAGACCACGCTGTGACTGCTATCAAAGTTAGATATATATGTAAATTATTCATCTGTCAAATCCTAGAATTATATCATACCTGCTCCAGCAATCACGACCTGTAATGGTTTAGTGGGTTGTTCACTGTTTCTGAAAAATGAAGATAGTTGGCCAGCTTCCAAAAAGTTTATTGTGTTTTCTAGTGGAG
+
?AAAAB5544>222AGGBEB4FGHHGFGHHEF5B3AAE?EEAF3FF5FFHGHG31BF5A555FGBDFFH2F?E1>>EH44FGB@443F4@GDD443B4FGF444?44?F4EGHHHHFD4FDG4BGFFDGHE3GHHG4BBFDGDGFFA1?1?B0001@FFD?/</FD111<F<G0FD11<.<>-..F10=0=D<DF00=0=..0D0:;;0:CCG/;0::.:00:00;..;;90CFFGFF;F//0000;09:C
@M03495:530:000000000-LYBTV:1:1109:6921:17512 2:N:0:GTGACGTT+ATCTGGGA
ATATTTTGCCGTTGATAAACCAGTCAGGAGTCCAAAGCTCACATGCTGACAGATCGGAAGAGCGTCGTGTAGGGAAAGAGTGTTCCCAGATGTGTAAAGATCGGTGGGGGCCGGATCATTTAAAAAAAAAAAAACGAAAAAAGGACGATTAGGTCTATATGTAGACTGAGACAAAAGAGTAGATCACACAGACTAGCTGTGTTGAAGACCGAGCTGTTGGAGACTCGAACATCAGAATCGCTGTCTGTCAG
+
CCCBBFFFFFCAGGGGGGGGGGGHHHHHHGHHHHHHHHHHHHHHHHHGHHHHHHHHGGGGHHHGGGGGG1BGFFGHHHHHGF44BGHHFHFF4B4B44433311?E/////>/>/?<0222>>>F2?/<@-<<-<-.:.:.-.:/.;-...00000000;09000000/090//:././:///9///:/.9/./9//;/:///.//////----./9//.9//.//../.-///////9...../://///
@M03495:530:000000000-LYBTV:1:1109:13777:17519 2:N:0:GTGACGTT+ATCTGGGA
ATATTTTGCCGTTGATAAACCACCCTCCCTGTGGTCGTTATCTTGCTCTTTCTGTCGTCAACGAATTTACTAATTCCAAAGCTCACATGCTGACAGATCGGAAGAGCGTCGTGTAGGGAAAGAGTGTTCCCAGATGTGTAGATCACGGTGGGGGGCGTGGTATTAAAGAAAAAAAAAGAAAAAATAGCTGATGCAGGATCATTATATGGATGAACAAAATGAATCCACTGTGAGACACTTATGATGAGGTA
+
BBABCFFFFFCCGGGGGGGGGGGGGHGGGGHFGHBGFGGHHHHHHFGHGHHHHFHGGGGHGHGGGHHHHHHHFHHFGHFHGHHHHHGFGHHHHHFFBGGFGGGGHHHGGGGEF?EGFGFHHHFHHHF?FHHGHHFF3F?3?22@22/?/??>//-9-9--9////////;/;.-9-9...//.;:;///////9//.;//./////;/////////;../////;/////://///://:///////////
@M03495:530:000000000-LYBTV:1:1109:10299:17539 2:N:0:GTGACGTT+ATCTGGGA
ATATTTTGCCGTTGATAAACCAGAACCATCCAAAGCTCACATGCTGACAGATCGGAAGAGCGTCGTGTAGGGAAAGAGTATTCCCAGATGTGTAGATCTCGGTGGTGGCCGGAGCAATAAAAAAAAAAAAAAACAGAGGCAAATAAGAACATATATACCGCTCCCGTGTAAAAACGCCACAGAAAACCTGTAGATAATAAGTCATTGCGATATCGCTACTACGAGTGAGATGTAGATGAACGGTCATCTGA
+
BBBBBFFFFFBBGGGGGGGGGGHHHFHHHHHHHHHHHHHHHHHGHGHHHHGHGHEGGGGHFGGGGEEBBGGG3GHHHHGHB4BBFGGHHGFGB4B44444B?11>///BE////<?3B3?3F2@C?@G/>>-<..///.:...0000;0//00000:<0.---....../900;:---..9./:99/././///;///9////////;.-..-/;.99-;//;....9/:9//////////..;..////9
@M03495:530:000000000-LYBTV:1:1109:12639:17549 2:N:0:GTGACGTT+ATCTGGGA
ATATTTTGCCGTTGATAAACCAGCTAATCCTGAAAAAAAAATCAAAGCTAAAAACTACAATGCTAAGACCACGATGTGACTGCTATCAAAGTTAGATATATATGTAAATTATTCATCTGTCAAATCCTAGAATTATATCATACCTGCTCCAGCAATCACGACCTGTAATGGTTTAGTGGGTTGTTCACTGTTTCTGAAAAATGAAGATAGTTGTCCAGCTTCCAAAAAGTTTATTGTGTTTTCTAGTGGAG
+
BBBBBFFBFFBBGGGGGGGGGGHHHHHHHFGHBEGHHGAEGHHGHHHFHHHGGHGHHHHHHHHHGHHHHGHHEGHGHEHHHHHGFHGHHHHHHHHHGHHHHHHHHHHHHHHHHHHFHHHHHGFFHHHHHHHHHHHHGHHHHHFEHHHFFFFHFHGHHFGGDCADFHHFFHG1FGHHGGHHEGGGHFHHHHHHHHFHFGDGCFGHDGGFFGG0GHCBHG/GFCGGGFH.A9FGGGGGBF9CBFFEF0=CFFG
@M03495:530:000000000-LYBTV:1:1109:4721:17550 2:N:0:GTGACGTT+ATCTGGGA
ATATTTTGCCGTTGATAAACCACCCTCCCTGTGGTCGTTATTTCTGTCGTCAACGAATTTACTAATTCCAAAGCTCACATGCTGACAGATCGGAAGAGCGTCGTGTAGGGAAAGAGTGTTCCCAGATGTGTAGATCTCGGTGGTCGCCGGAGCATTTAAAAAAAAAAATAATAGATGAAACGAGAGATAGTGCAGGAGAAAGAAACTAAAAGTCACATTACTAGTGTGTAAGATGGTAACATGAATCAGAT
+
DCCCDFFFFFDCGGGGGGGGGGGGGHHGGHHHHHGHGGGHHHHHHHHHGGGHGHGGGHHHHHHHHHHHHHHHHHHHHHHHHHHHHHHHHHHHGGGGHHHGGGGFG?FGFGHHHHEHFHDDFHHHHGHGFG33D3333BFF<CA<2<////--<<1111>1>><<:A-;.0000000;000=....-.;0000000..;..00/./:000::0:;00000000000000.;00:00000000000::000:;
@M03495:530:000000000-LYBTV:1:1109:3682:17560 2:N:0:GTGACGTT+ATCTGGGA
ATATTTTGCCGTTGATAAACCAGAACCATCCAAAGCTCACATGCTGACAGATCGGAAGAGCGTCGTGTAGGGAAAGAGTGTTCCCAGATGTGTAGATCTCGGGGGTGGGCGGATCATTAAAAAAAAAAGAAATAATCATAGAGGTATGAGTCGTAGCAGTGAGATGAAAAACAACAAATGACAGTTACGGATGATAGAAGAACAGGTGAGGCTGAACTGACTCGATTGTGAGACGACTAGATACACTAGCA
+
DCCCCFFFFFDCGGGGGGGGGGHHHHHHHHHHHHHHHHHHHHHHHHHGHHHHHHGGGGHHHGGGGEGBFGHGBGHHHHGGFBFGHHHGHHFG44344444??/><//////////0<>11>FGGG-<:.<./00000000000:0<000:00-....<0<0000000000........0000<<0000....-000:<000////.000:.....000<000<../09000000.--.-00000000<0<0
@M03495:530:000000000-LYBTV:1:1109:3963:17560 2:N:0:GTGACGTT+ATCTGGGA
ATATTTTGCCGTTGATAAACCAGTCTCCAAAGCTCACATGCTGACAGATCGGAAGAGCGTCGTGTAGGGAAAGAGTGTTCCCAGATGTGTAGATCTAGGTGGGGGCCGTGTCATTTAAAAAAAAAAAAAGAGAGACAGTGTAGGAGACAGGGGGAGAGATGTAAAAACAGAATATAGCAGCTATAGACAGAGTCATAAGAAATGATGAGCACTGAAAGAGCTAAATATGATCAGATCAGAGGTATGAGTTA
+
CCCCDFFFFFCCGGGGGGGGGGHHHHHHHHABBFGHHHHHHHFHHHHHHHHGEFGHHHFFGGEGABFGGFHHHHGFFDDDGFGHHHGFG44B44B44@BB@F//>//<//?BB33333?DG<D?@/---..//..///0000000/..//..----.<.000000<0..//:00000000//<<0:00:///0000000<0/0000:0000.0<000<//<0000000000<000000:00.00<0:0<00
@M03495:530:000000000-LYBTV:1:1109:25329:17563 2:N:0:GTGACGTT+ATCTGGGA
ATATTTTGCCGTTGATAAACCAGCTAATCCTGAAAAAAAAATCAAAGCTAAAAACTACAATGCTAAGACCACGATGTGACTGCTATCAAAGTTAGATATATATGTAAATTATTCATCTGTCAAATCCTAGAATTATATCATACCTGCTCCAGCAATCACGACCTGTAATGGTTTAGTGGGTTGTTCACTGTTTCTGAAAAATGAAGATAGTTGTCCAGCTTCCAAAAAGTTTATTGTGTTTTCTAGTGGAG
+
CCCCCFFFFFDAGGGGGGGGGGHHHHHHHHHHHHHHHGGGGHHHHGFFHHFHHFGHHHHHGHHHGHHHHHHHGGHGHHHFGFFHHHHHHHHHHHHGHHHHFHHHHHHHHGHHHHFHHGHHGHHHHHHHHHHHHHHHHHHGHHFFHHHHHHHHHHGHHHHGDCGGHGHGGHHHHHGH1>FEDGGGHG1DGHHHHHHHGHFHHHHH0CCHFHHHHHCGCGFHHHCGB0;EGFGGGGGGFGGGGFGGBFFFGBC
@M03495:530:000000000-LYBTV:1:1109:24566:17572 2:N:0:GTGACGTT+ATCTGGGA
ATATTTTGCCGTTGATAAACCAGGACTCAGGCTGGACCAAAGCTCACATGCTGACAGATCGGAAGAGCGTCGTGTAGGGAAAGAGTGTTCCCAGATGTGTAGATCTCGGTGGTCGCCGGATCATTAAAAAAAAAAAAAACGATGAGCCAATGGGTCAAGAGATACTCAGTAACAGGTCAACACTCAATAAGTGACAGACGATGACGAGGTACAAGACGACAGCATAGCTAGTACACATACAGATAGACAGA
+
BBCBCFFFFFCAFGGGGGGGGGHGHHHHHHHHHHGHHHHHHGCHHHHHHHGHHHHHHHHFHGGGGHHHGGGG>EFFGHGGHEAGGFH@FFGBGHHHHHFGBF4444FGGEF??3>/?E////?2@2@@FGCC/-@-<--.-...000///:00.9/.000./0000;00009000.00;09;90;/0;000000000/:--9.00..9-.00000//.----./00;9900000000000009090:00//
@M03495:530:000000000-LYBTV:1:1109:10543:17601 2:N:0:GTGACGTT+ATCTGGGA
ATATTTTGCCGTTGATAAACCAGCTAATCCTGAAAAAAAAATCAAAGCTAAAAACTACAATGCTAAGACCACGATGTGACTGCTATCAAAGTTAGATATATATGTAAATTATTCATCTGTCAAATCCTAGAATTATATCATACCTGCTCCAGCAATCACGACCTGTAATGGTTTAGTGGGTTGTTCACTGTTTCTGAAAAATGAAGATAGTTGTCCAGCTTCCAAAAAGTTTATTGTGTTTTCTAGTAGAG
+
CCCCCFFFFFCCGGGGGGGGGGHHHHHHHHHHHHHHHGGGGHHHHHFHHHHHHHGHHHHHHHHHHHHHHHHHGGHGHHHHHHHHHHHHFHHHHHHHHHHHHHHHHHHHHHHHHHHHHHHHHHHHHHHHHHHHHHHHHHHGHHGFHHHHHHHHGHHHHHHGGGGGHHHHHHHGHHHHGHFHGGGGHHHHHHHHHHHHHHFHHHHGHHHHGFGHHHGGFGCGHHG0CC.CEFGEFGFGGGGFGGGGGGG0FBF
@M03495:530:000000000-LYBTV:1:1109:19652:17618 2:N:0:GTGACGTT+ATCTGGGA
ATATTTTGCCGTTGATAAACCAGCTAATCCTGAAAAAAAAATCAAAGCTAAAAACTACAATGCTAAGACCACGATGTGACTGCTATCAAAGTTAGATATATATGTAAATTATTCATCTGTCAAATCCTAGAATTATATCATACCTGCTCCAGCAATCACGACCTGTAATGGTTTAGTGGGTTGTTCACTGTTTCTGAAAAATGAAGATAGTTGTCCAGCTTCCAAAAAGTTTATTGTGTTTTCTAGTGGAG
+
CBBCCFFFFFCCGGGGGGGGGGHHHHHHHHHHHHHHHGGGGHGHHGEHHHHFHHFHHGHHHHHHHHHHHGHHDGHGGHHHHHHHHHHHHHHHHHFHHHFHHHHHHHHHHHHHGHHHHHGHHHHHHHHHHHHHHHHHHHGHHHHHHHGHHGFHFHFHFCGGDGGGHHGHHHHHHHHHFHFHGGGGHHHHGHHHGHHHHHFHHHHHGHGHHGHHHHGFHFGHHHCCGH..AFGGGGFGGGFGGFGGGGFFG0E
@M03495:530:000000000-LYBTV:1:1109:12963:17626 2:N:0:GTGACGTT+ATCTGGGA
ATATTTTGCCGTTGATAAACCAGGACTCAGGCTGGACCAAAGCTCACATGCTGACAGATCGGAAGAGCGTCGTGTAGGGAAAGAGTGTTCCCAGATGTGTAGATCTCGGGGGGCGCCGGATCATTAAAAAAAACAAAAAGACAAAAAGAGTAGGATGAGGGGTAAGAGAAAAACTACAAACGAGTGAAAGAGAAGAATTGACGAGCAAGACGATGACACGACAGCTACGGCCTACGTAGGATGGATTATGG
+
EDEEEFFFFFCCGGGGGGGGGGHGHHHHHHHHHHGHHHHHHHHHHHHHHHHHHHHHHGHHHGGGGHHHGFGGEE?FGHGHHHHHHGH@FEGHGHHHHBF443444DD0F/>B----9---9<::11<BFFFAD.<B.<...////.9../111001000/<-../01</00/..01000<......1111/<:0/0/01:11..9--////.-..1:00.-<--.:10.9--.//..<..010./1001:0
@M03495:530:000000000-LYBTV:1:1109:22897:17635 2:N:0:GTGACGTT+ATCTGGGA
ATATTTTGCCGTTGATAAACCAGCTAATCCTGAAAAAAAAATCAAAGCTAAAAACTACAATGCTAAGACCACGATGTGACTGCTATCAAAGTTAGATATATATGTAAATTATTCATCTGTCAAATCCTAGAATTATATCATACCTGCTCCAGCAATCACGACCTGTAATGGTTTAGTGGGTTGTTCACTGTTTCTGAAAAATGAAGATAGTTGTCCAGCTTCCAAAAAGTTTATTGTGTTTTCTAGTGGAG
+
BAABCFFFFFCAGGGGGGGGGGHHHHHHHHHHHHHHHGGGGHHHHHHHHHHHHHGHHHHHHHHHHHGHHHHHGGHGHHHFHHHHHHHHHHHHHHHHHHHHHHHHHHHHHHHHHHHHHHHHHHHHHHHHHHHHHHHHHHHHHHGHHHGHHHHHHGFGHHHGGGGGHHHGHHHHGFHHFHHHDGGGHHGHHGHHHHFHHHGHHHHFFHHFGHGHFHFHHHHHFHCG;CCEG0FGFGGGFF;FGGGGGGBFFFE
@M03495:530:000000000-LYBTV:1:1109:27161:17642 2:N:0:GTGACGTT+ATCTGGGA
ATATTTTGCCGTTGATAAACCAGAACCATCCAAAGCTCACATGCTGACAGATCGGAAGAGCGTCGTGTAGGGAAAGAGTGTTCCCAGATGTGGAGAGCTCGGTGGTCGGCGCGTCATTAAAAAAAAAAAACAAAGAGAATCTGCGCTCATGCCGCGCAGATGACAAGACATGTAGAGGTCGTCTCGCCACTAGAGTACCGTGAGGCTGAAGGTTGAGCATGCCTGTGACTGACGTCGAGATCCCTAGTGTG
+
BBBBBFFFFFBAGGGGGFGGGGHHHHHHHGHHHHHHHHFHHGHHHHHHHHGHGHCGGGHHHGGGGEE1FFHGHHHGHHDGGGGDGHHFHHF433?31133?>//?/3///>//<//<>2222@///->CC.<..<<//:00000---..00909--:---90;000.///////;//./.-9.9./.-..///9;////....;9....//999./9////////////////...---..//.//.////
@M03495:530:000000000-LYBTV:1:1109:13413:17653 2:N:0:GTGACGTT+ATCTGGGA
ATATTTTGCCGTTGATAAACCAGCTAATCCTGAAAAAAAAATCAAAGCTAAAAACTACAATGCTAAGACCACGATGTGACTGCTATCAAAGTTAGATATATATGTAAATTATTCATCTGTCAAATCCTAGAATTATATCATACCTGCTCCAGCAATCACGACCTGTAATGGTTTAGTGGGTTGTTCACTGTTTCTGAAAAATGAAGATAGTTGTCCAGCTTCCAAAAAGTTTATTGTGTTTTCTAGTGGAG
+
CBBCDFFFFFCAGGGGGGGGGGHHHHHHHHHHHHHHHGGGGHHHHHEHHHHHHHGHHHHHHHHHHEGHHHHGGGHGHHHHGHFHHHGHHGHHHHHHGHHHHHHHHHHHHFHHHHHHHHHHHHHHHHHHHHHHHHHHHHGHHHHFHHGHHHHHHHHHHHHG?ECGHHHHHHGGHHGHDGHHCGGGHHHHHHHHGGHHHHBHHGHGHGFHHHHHHHGGHGBGHHCCGHCEGBCFFGGGGG:CFGGFFFFFAFE
@M03495:530:000000000-LYBTV:1:1109:20857:17682 2:N:0:GTGACGTT+ATCTGGGA
ATATTTTGCCGTTGATAAACCAGTCAGGAGTCCAAAGCTCACATGCTGACAGATCGGAAGAGCGTCGTGTAGGGAAAGAGTGTTCCCAGATGTGTAGATATCGGGGGGGGGCGGGGCAATTAAAAAAAAAAAAAAATGTAGTACGCAAGAAGTCAGGCAGCGAAGTAAAAAATAATATCCCAAGCAGAGTGACCGGATACACAGGTGTCAGAACGAACTTACGTGTTGTACGTCGAGAGCTATAATACTCA
+
CCCCBFFFFFCBGGGGGGGGGGHHHHHGHGHHHHHHHHHHHHHHHHHHHHHHHHHHGGGGHHHGGGGEG?GHFGHHHHHHBF@BBGHHHHHFHHF43@44B4?>///--9--:----9.;00:9BFACB@------.0990000...--///0000//...----:00000@.000;90000/;.//9.00000---..:009..90000:09/...@.009.///..900./.--;.;.:FB:0000;00
@M03495:530:000000000-LYBTV:1:1109:6174:17684 2:N:0:GTGACGTT+ATCTGGGA
ATATTTTGCCGTTGATAAACCAGTCAGGAGTCAAAAGCTCACATGCTGACAGATCGGAAGAGCGTCGTGTAGGGAAAGAGTGTTCCCAGATGTGTAGATCTCGGGGGGGGCCGGATCATTAAAAAAAAAAAAAGTGAGAATATGAAGAGAGATGCAGGCTAGAAGAACAAACAATAGAATAATGAAGTCAGGAGTACAATTGTAATATAGACAAGATCTCTATTACATAATATAGTGATGGTAGATGAATG
+
CCDCDFFFFFDDGGGGGGGGGGHHHHHHHGHHHHHHHHHHHHHHHHHGHHHHHHHHGGGGHHHGGGGEE1BFHGGHHHHHHHBBBGHHHHHHFH44344BB41E/>E--9--<--.9<1<111<F>;DCF;--.011011011111:1::..1000<..:0<0110////..<.0111<1:1111111111/0.</111110<11<11111<1/</01111111<111111:111111110011111<111
@M03495:530:000000000-LYBTV:1:1109:3224:17693 2:N:0:GTGACGTT+ATCTGGGA
ATATTTTGCCGTTGATAAACCAGCTAATCCTGAAAAAAAAATCAAAGCTAAAAACTACAATGCTAAGACCACGATGTGACTGCTATCAAAGTTAGATATATATGTAAATTATTCATCTGTCAAATCCTAGAATTATATCATACCTGCTCCAGCAATCACGACCTGTAATGGTTTAGTGGGTTGTTCACTGTTTCTGAAAAATGAAGATAGTTGTCCAGCTTCCAAAAAGTTTATTGTGTTTTCTAGTGGAG
+
CCCCCFFFFFCBGGGGGGGGGGHHHHHHHHHHHHHHHGGGGHHHHHHHHHHFFGGHHHHHGHHGHHHHGHHHFGHFFHHGHGHHHHHHHHHHHHHHHHHHHHHHHHHHHHHHHHHHHGHHHHHHHGHHHHHHHHHHHHHHHHHHHGGHGHFHHHFGGHHG?CGFFGHHHHHGHGHH>FGHDGGEFHFHHHFHHHFFHH<G.GHBFGCGFHHHHHCCGGCFHF::;;.;CFGGGGGGGFFFFGGGGGFFAFE
@M03495:530:000000000-LYBTV:1:1109:10735:17693 2:N:0:GTGACGTT+ATCTGGGA
ATATTTTGCCGTTGATAAACCAGCTAATCCTGAAAAAAAAATCAAAGCTAAAAACTACAATGCTAAGACCACGATGTGACTGCTATCAAAGTTAGATATATATGTAAATTATTCATCTGTCAAATCCTAGAATTATATCATACCTGCTCCAGCAATCACGACCTGTAATGGTTTAGTGGGTTGTTCACTGTTTCTGAAAAATGAAGATAGTTGTCCAGCTTCCAAAAAGTTTATTGTGTTTTCTAGTGGAG
+
CCBCCFFFFFCBGGGGGGGGGGHHHHHHHHHHHHHHHGGGGHGHHHHGHHHHHHGHHHHHHHHHHHHHHHHHGGEGHHHGHHHHHGHHHHHFHHHHHHHHHHHHHHHHHGHHHHHHHHHHHHHHHHHHHHHHHHHHHHHHHHHHHHHHHHHHHHHHHHHGDCCGHHHHHHHFGHHH>DGGDGGGHHHHHHHHFFDGHEGHHHHBHHGHHHGHHHGHFGHHHHGHFF.AEFFGEGGFFFCFGBFGGGGBFFG
@M03495:530:000000000-LYBTV:1:1109:10179:17702 2:N:0:GTGACGTT+ATCTGGTA
ATATTTTGCCGTTGATAAACCAGCTAATCCTGAAAAAAAAATCAAAGCTAAAAACTACAATGCTAAGACCACGATGTGACTGCTATCAAAGTTAGATATATATGTAAATTATTCATCTGTCAAATCCTAGAATTATATCATACCTGCTCCAGCAATCACGACCTGTAATGGTTTAGTGGGTTGTTCACTGTTTCTGAAAAATGAAGATAGTTGTCCAGCTTCCAAAAAGTTTATTGTGTTTTCTAGTGGAG
+
BBBBBFFFFFBAGGGGGGGGGGHHHHHHHHHHHHHHHGGCEHFGHHBBGFHHHHCHHHHHHHHEHBGHFBGHGGHGFHFFHHEFHHEGFHHGHHGFHGEGFHHHHHHFHBGHHHGHHHHHHHHHHEGFHGHHGHFHHHGHHHFGHGEGHHGHGHFHHHHGFCGGHHHHHHHBGHHE<DGH.F@EEHFFHEHHHHFHHFDHCGHGGFGHFGHGHHH0CCC0GH;;:0.:EBFFFGBBGFFGGGFGFFBF.0C
@M03495:530:000000000-LYBTV:1:1109:15575:17713 2:N:0:GTGACGTT+ATCTGGGA
ATATTTTGCCGTTGATAAACCACCCTCCCTGTGGTCGTTATCTTGCTCCTTCTGTCGTCAACGAATTTACTAATTCCAAAGCTCACATGCTGACAGATCGGAAGAGCGTCGTGTAGGGAAAGAGTGTTCCCAGATGTGTAGAGCTCGGGGGGGTGCGGAGCATTAAAAAAAAAAAACAAGCGAAGGTTAGAGGTCAGGCTAGTGACAGACAGCAGAACAGATGAATGTGTAAGAGTGACAGCTGATGGTAG
+
CCBCCFFFFFCBGGGGGGGGGGGGGHHGGHHHHH2GFEGHHHHHHHHHHHHHHHHHGGGHGHGGGHHHHHHHGHGHHHHHHHHHHHHHHHGHFHHHHHHHGEGGEHHGGGG>E/FGGGHHGGGHHHGDFDGHHHEGDF33>2222@?@/<A----.;----.:00:0009:CC--9;.;/...-;.00;900;0/09//.0.000000/.//././//9//0000;0:0;00:00900000.0000:0:00
@M03495:530:000000000-LYBTV:1:1109:19952:17725 2:N:0:GTGACGTT+ATCTGGGA
ATATTTTGCCGTTGATAAACCAAAGCTCACATGCTGACAGATCGGAAGAGCGTCGTGTAGGGAAAGAGTGTTCCCAGATGTGTAGATCTCGGTGGGCGCCGGATCATTAAAAAAAAAAAAAAAAAAAAGAACGGGAGGCAGGGTGGTAGTTATAAGACAGTGAAGAAGAGTAAAGTCCTGCATTTTGCATAGATAAGGCCAGAGGTAAAGATACATTAGTGCAGGGAGTGGAGGAGGAAGTGTAGGCGGGT
+
DDEEEFFFFFDCGGGGGGGGGGHHHHHHHHHHHHHHHHHHHHHHGGGGHHHGGGGGGBGGHGHHHHGHEG@DFGHHHHHHFGE4E44@B4CA1BE/1///>///<0?B43BDDBC@CGAC-------9.../....<-..<--<.-.1101111<110</011111//0.1111<111100/<:111011101:1:00/....9.<:11<1:111<111<:111.-9....0.9..../.0011100---9
@M03495:530:000000000-LYBTV:1:1109:18532:17728 2:N:0:GTGACGTT+ATCTGGGA
ATATTTTGCCGTTGATAAACCAGCTAATCCTGAAAAAAAAATCAAAGCTAAAAACTACAATGCTAAGACCACGATGTGACTGCTATCAAAGTTAGATATATATGTAAATTATTCATCTGTCAAATCCTAGAATTATATCATACCTGCTCCAGCAATCACGACCTGTAATGGTTTAGTGGGTTGTTCACTGTTTCTGAAAAATGAAGATAGTTGTCCAGCTTCCAAAAAGTTTATTGTGTTTTCTAGTGGAG
+
CCBCCFFFFFCCGGGGGGGGGGHHHHHHHHHHHHHFHGGGGHHHHHGHHHHHHHGHHHHHHHHHGHHHHHHHGGHGHHHHGFGHHHFHHHHHHHHHHHHHHHHHHHHHHHHHHHHHHHGHHGHHHHHHHHHHHHHHHHHHGHHFGHFGHHHHHHHHHGHGDGGGHHHHHHHHHHHH>GFFGGGGHHHHHHHHHHGFHHHHGHHEFHHHHHHHHHGHHHFHGHGCGHC:ABBFGGGGGGFGGG0CFFFGGFF
@M03495:530:000000000-LYBTV:1:1109:26707:17736 2:N:0:GTGACGTT+ATCTGGGA
ATATTTTGCCGTTGATAAACCAGCTAATCCTGAAAAAAAAATCAAAGCTAAAAACTACAATGCTAAGACCACGATGTGACTGCTATCAAAGTTAGATATATATGTAAATTATTCATCTGTCAAATCCTAGAATTATATCATACCTGCTCCAGCAATCACGACCTGTAATGGTTTAGTGGGTTGTTCACTGTTTCTGAAAAATGAAGATAGTTGTCCAGCTTCCAAAAAGTTTATTGTGTTTTCTAGTGGAG
+
BBBBBFFBFFBAE?GGFGGGGCHHHHFHHHHFGHBGHGGEGHGHHHHGHHHHFFEHHHHHHHHHHHHHHHHHGGHGGHHHGFHGHHEHFGHHHHHGGHGHGHFHGHHHGHHHHHHHHHHHHHGHHHHGHHHHHHFHHHHHHHG2GGHHHFHHHHHHFFGGGGGGFFDGHHHGHHHB>><G.FFGGFGGHHFHHGGBBG0DFFBDHHHFBGGFHH<CGFGHHF:0;<C.EBFFGFGFCBCFGE0BBBFFF0C
@M03495:530:000000000-LYBTV:1:1109:28427:17745 2:N:0:GTGACGTT+ATCTGGGA
ATATTTTGCCGTTGATAAACCAGCTAATCCTGAAAAAAAAATCAAAGCTAAAAACTACAATGCTAAGACCACGATGTGACTGCTATCAAAGTTAGATATATATGTAAATTATTCATCTGTCAAATCCTAGAATTATATCATACCTGCTCCAGCAATCACGACCTGTAATGGTTTAGTGGGTTGTTCACTGTTTCTGAAAAATGAAGATAGTTGTCCAGCTTCCAAAAAGTTTATTGTGTTTTCTAGTGGAG
+
CCAABFFFFFBBGGGGGGGGGGHHHHHHHGGHHHHHHGEEEHFHHHGHHHHFFHGHHHHHHHHHHHHHHHHHGGHGHHHHFEFHHHHHGFF4FHHHHHGHHHHHHHHHHHHHHHHHHHHHHHHFHBGGHHHHHHHHHHHHHHFGGHGGFFHHEHHFHFEDGFFGHGFHGHHGFHHH<FGEAGGGADFHHHHGHHGGBDGHHGHEHH0GBGCFFH;CGFBHHHBGFB:.CFF00CFF99CFFGBGGBBFFGG
@M03495:530:000000000-LYBTV:1:1109:27889:17752 2:N:0:GTGACGTT+ATCTGGGA
ATATTTTGCCGTTGATAAACCAGCTAATCCTGAAAAAAAAATCAAAGCTAAAAACTACAATGCTAAGACCACGATGTGACTGCTATCAAAGTTAGATATATATGTAAATTATTCATCTGTCAAATCCTAGAATTATATCATACCTGCTCCAGCAATCACGACCTGTAATGGTTTAGTGGGTTGTTCACTGTTTCTGAAAAATGAAGATAGTTGTCCAGCTTCCAAAAAGTTTATTGTGTTTTCTAGTGGAG
+
BBBBBFFFFFBAEGFGFGGGGGEHHHHHGHHHHGHGHGFGFHHHHGHHHHHHHHGHHHHHGHHHHHHGHHHHGGHGHHHHHGGGHHGHFHGHHGHHFGFHHHHHGHHHHHHHHHHGFFFHGHHHHFGHHHHHHHHGHHHGHHBCGHFFGHHGEFHHHHHGDDGDHHHHGFHGFHFF1FFHFGGGHGGHHHHHGFDGHHHGHFHFGHHFFFCGHH;0GGGFGHC;;CCEGGGGEGGFGGFGFFGGGG0;A0E
@M03495:530:000000000-LYBTV:1:1109:19765:17783 2:N:0:GTGACGTT+ATCTGGGA
ATATTTTGCCGTTGATAAACCAGCTAATCCTGAAAAAAAAATCAAAGCTAAAAACTACAATGCTAAGACCACGATGTGACTGCTATCAAAGTTAGATATATATGTAAATTATTCATCTGTCAAATCCTAGAATTATATCATACCTGCTCCAGCAATCACGACCTGTAATGGTTTAGTGGGTTGTTCACTGTTTCTGAAAAATGAAGATAGTTGTCCAGCTTCCAAAAAGTTTATTGTGTTTTCTAGTGGAG
+
B?AABFFFFFBAGGGGGGGGGGHHHHHHHHHHHHGHHGGGGHHGHHHGHHHGGHGHHGHHGFHHHHHHHHGHGGHGHHHHGFFHHHGHHFHHFHHHHHHHHHHHHHHHHHHHHGHHGHGHHHHHHDGHHHFHHHHHGHHHHHDCHHFHHHHHGHHHFFHGGGFGHHHHHHFFHHHH<FFA>FCGHHHFHHHHFGFGHHHHHHHGHHHGHHHHHHGHHHFGHF;0CCCEFGGGGGEGGGFFGGGGEGGFGGE
@M03495:530:000000000-LYBTV:1:1109:26184:17790 2:N:0:GTGACGTT+ATCTGGGA
ATATTTTGCCGTTGATAAACCACCCTCCCTGTGGTCGTTATCTTGCTCCTTCTGTCGTCAACGAATTTACTAATTCCAAAGCTCACATGCTGACAGATCGGAAGAGCGTCGTGTAGGGAAAGAGTGTTCCCAGATGTGTAGAGCTCGGTGGTGGCCGCGTCATTAAAAAAAAAAAAACACACTCCATCATCATGATGTCAGTGATAGTCTAACTGAACAGAAGTATGGTAGGTATACGACACTACATAGCA
+
DDDCCFFFFFBBGGGGGGGGGGGGGHHGGHHHHHFHGGGHHHHHHHHHHHHHHHHHGGGHGHGGGHHHHHHHHHHHHHHHGHHHHHHHHHHHHHHHGHHHGGGGHHHGGGGEFFFGHGHHHHGHHH33DGGHHHHHFGF3F222D2//<?A?=/0?A--<-.<0<00<<<E?EF?--.....///00;000000000;000000:00000000000000//000000/0:0.:00;B...--0//:00:00
@M03495:530:000000000-LYBTV:1:1109:28422:17815 2:N:0:GTGACGTT+ATCTGGGA
ATATTTTGCCGTTGATAAACCAGCTAATCCTGAAAAAAAAATCAAAGCTAAAAACTACAATGCTAAGACCACGATGTGACTGCTATCAAAGTTAGATATATATGTAAATTATTCATCTGTCAAATCCTAGAATTATATCATACCTGCTCCAGCAATCACGACCTGTAATGGTTTAGTGGGTTGTTCACTGTTTCTGAAAAATGAAGATAGTTGTCCAGCTTCCAAAAAGTTTATTGTGTTTTCTAGTGGAG
+
AAA@AFDFFFD1A1FGGFGFGGHHGGHHGHHFHFBF0AECEHFFHHHHHEEHDFFHGGHHHGHHHFHHGBFE>EGCEFGBFDEGBFFF2FDBBGHHGHFGFHHHHHHHHHHFHHHHGHGHBFHFDBGGHEHHHHEHFHFHHHG<GHHHGCFG0C0GHCGFC/@ECGFHF?G?FGGH11FHFFC.FFGHHH0GBH0DHGGHCGGFGFCCHFHHHH0;CGGEBB/<GH.:CFFFFFFFBFCFFBBGFF0BA09
@M03495:530:000000000-LYBTV:1:1109:20174:17826 2:N:0:GTGACGTT+ATCTGGGA
ATATTTTGCCGTTGATAAACCAAAGCTCACATGCTGACAGATCGGAAGAGCGTCGTGTAGGGAAAGAGTGTTCCCAGATGTGTAGAGCTCGGGGGGCGCCGGTTGCATAAAAAAAAAAAAAATTGAAAATGAAGTAAAGAGACAAGGACACACAGCTAGATATTTAAGCAACTCTCGACGCTCACTAATACAATCTCCCAAAGCGTCATAGAAGATATGATAGCTTGTGCAGCGCGTTCGGCTACTGTTGA
+
CDCCDFFFFFCBGGGGGGGGGGHHHHHHHHHHHHHHGHHHHHHHGGGGHHGGFFGEGFGGHGHHHHHHHFD@FGHFHHHH544@3434B31@//>--:-99-9.-;0;00:0CDFF-@;--;:000:0000000000000/////...:/./....00;0000:000000:::::0.0;-:...0000000000:0;0///.//..9..;0:00000000000000/.0:00;--;--..--../000000
@M03495:530:000000000-LYBTV:1:1109:6610:17832 2:N:0:GTGACGTT+ATCTGGGA
ATATTTTGCCGTTGATAAACCAGCTAATCCTGAAAAAAAAATCAAAGCTAAAAACTACAATGCTAAGACCACGATGTGACTGCTATCAAAGTTAGATATATATGTAAATTATTCATCTGTCAAATCCTAGAATTATATCATACCTGCTCCAGCAATCACGACCTGTAATGGTTTAGTGGGTTGTTCACTGTTTCTGAAAAATGAAGATAGTTGTCCAGCTTCCAAAAAGTTTATTGTGTTTTCTAGTGGAG
+
BBBBBFFFFFBAEGFGGFGGGGDHGFHHHHHHHHHHFGGGGG3FGHH2F5BA3GEHEFFHFFFG@GEGBGGEE?GFGHHF433FGDCGGFB@FGGF4@4@4FF44BGGHBGBEFEDGFFBGFHBFBFDFGBGHG?FF4?3FG3FGHGFGFHHFF@FF22DD/>CFDFHHBG?FFHB==<G.F-CGGGHFFHHHHD<<=DHHFFEHHBFBGGBH0000//:CGCCFHCAFGFF00CBB9/C/FBFBFFFFCA
@M03495:530:000000000-LYBTV:1:1109:11626:17840 2:N:0:GTGACGTT+ATCTGGGA
ATATTTTGCCGTTGATAAACCAGGACTCAGGCTGGACCAAAGCTCACATGCTGACAGATCGGAAGAGCGTCGTGTAGGGAAAGAGTGTTCCCAGATGTGTAGATCTCGGGGGGCGGCGGGTCATTAAAAAAAAAAAAAGGTAAGAATAATATACATAAAGTAACTCTGAAAATATAAGCAAAAATAAGACAACCGCACATACAAATAGTCAAGAGCCTGAATGAGCGTGCTACAAACGACGAGCACGACAA
+
CDDDDFFFFFCCGGGGGGGGGGHGHHHHHHHHHHGHHHGHHHHHHHHHHHHHHHHHHHHHHGGGGHHHGGGG>EBFGHGGHHHGHFG4BBGHHFHHBFF44F444?4BF/>/;-:-------.0;09B9B-=A-;>--..00000:00;000000900000;0000:0000090900000/0/.::000:/;..--9--000;90000090090.;.;./9:000:9....00:00..9:-----.-.9--
@M03495:530:000000000-LYBTV:1:1109:2281:17848 2:N:0:GTGACGTT+ATCTGGGA
ATATTTTGCCGTTGATAAACCAGTCTCCAAAGCTCACATGCTGACAGATCGGAAGAGCGTCGTGTAGGGAAAGAGTGTTCCCAGATGTGAAGATCTCGGTGGGTGGCGTATCTTTAAAAAAAAAAAACCTACAGAGACTGATGGATTTCAAAACTTACATAAAACACACCAATCATGTGTTCAATTTTCATTGCAAACGTATCAAAAAATAAAAACAATATATGTCACACGAACGCAAGATGATCACTATT
+
CCCCCFFFFFDAGGFGGGGGGGHHHHHGHHHHGHHHHHFHHFHHFHHHHHHGGGGHHHGEFGFG1BFGEHHHGHHGHDDDFHGHHHH@E4@4333B4??1?1////B////044B4B?GGGCCG@/<..0<0<1=<<0>11000/000000=DF0=0<00:CC:G.....;://:00000/0;000;0000;0000;..;.9:0000.9.///::.../////////://--.:-.--:///:///;////
@M03495:530:000000000-LYBTV:1:1109:4112:17858 2:N:0:GTGACGTT+ATCTGGGA
ATATTTTGCCGTTGATAAACCAGTCTCCAAAGCTCACATGCTGACAGATCGGAAGAGCGTCGTGTAGGGAAAGAGTGTTCCCAGATGTGTAGATCTCGGTGGTCGCCGGATCATTTAAAAAAAAAAAAAACAAAAACTACTTGAAAGAAGAAGAATATTATATAACAGAGATGAATTGACCCAGCAACATCAACACGTCGACAGAGGCTCGATCGTAGACTGTGATGTAATTATCAACCTGCATCAACGCC
+
DDDDDFFFFFDCGGGGGGGGGGHHHHHHHHABBGGHHHHHHHHHHHHHHHHGGGGHHHFEGGGGAGGHGHHHHHHHGDDFGHGHHHHGFFFH444@4B?1?E>3>/>>////?BF4B?GHGGGCDCCC-<....<.<00000<0000/./0//0/000000;00;00:///;00;000000:...//../000/0....:--.://....--/.-/...:00000000:00:00000/.:../;;00:.--
@M03495:530:000000000-LYBTV:1:1109:6792:17859 2:N:0:GTGACGTT+ATCTGGGA
ATATTTTGCCGTTGATAAACCAGCTAATCCTGAAAAAAAAATCAAAGCTAAAAACTACAATGCTAAGACCACGATGTGACTGCTATCAAAGTTAGATATATATGTAAATTATTCATCTGTCAAATCCTAGAATTATATCATACCTGCTCCAGCAATCACGACCTGTAATGGTTTAGTGGGTTGTTCACTGTTTCTGAAAAATGAAGATAGTTGTCCAGCTTCCAAAAAGTTTATTGTGTTTTCTAGTGGAG
+
BBBBBFFFFFBAEGCGGGGGGGHHHHHHHHHHHHHHHGGGGHHHGHHFGHHHHHGHHFHHFFFHHHGHHHHHGGGGGFHDGFHFBGGHHHHFHHHHHHHHHHHHHHHHHHHHHHHFHHFHHHHHHHHHHGHHHHHHHHFHHHF2GHHHDHGHFBFFHHHDD@DDHFHBBFHGFFFH=GFCEG?DG1F0DGHHHHHFHFDGGGFHHHFHHHFGHC:0;C/CGH/00;CC.:BFFGFGGFGFFFFFFF;B.9.
@M03495:530:000000000-LYBTV:1:1109:25297:17862 2:N:0:GTGACGTT+ATCTGGGA
ATATTTTGCCGTTGATAAACCAGGACTCAGGCTGGACCAAAGCTCACATGCTGACAGATCGGAAGAGCGTCGTGTAGGGAAAGAGTGTTCCCAGATGTGTAGAACATGGTGTGCGGCGCGTCATTAAAAAAAAAAAAAGACTTAATGACCTGCGAGTGCTGAAGGCCCGCTTGATGTAACTGCCGGACTGCCTAGTACCCGTGATCCACATGGCTTCTATCTGAAAGGTGAGAGAATTAATGAGTAGTCAA
+
CCCCCFFFFFCBGGGGGGGGGGHGHHHHHHHHHHGGHFHDHHHHGHHHHHHHHHHHHHHHGGGGGHHGGGGGEGB2FDFFHHHHHBF44BG3GGA@34@4B344B33?B3B//4?///////?022@2<G?/@@@---../00000000/0/.----.;00000/.:A-9-..;/:/;////:/---;-.//////////....;////9///.;.9//////9///.//;.//.///////////;///;
@M03495:530:000000000-LYBTV:1:1109:8575:17870 2:N:0:GTGACGTT+ATCTGGGA
ATATTTTGCCGTTGATAAACCAGCTAATCCTGAAAAAAAAATCAAAGCTAAAAACTACAATGCTAAGACCACGATGTGACTGCTATCAAAGTTAGATATATATGTAAATTATTCATCTGTCAAATCCTAGAATTATATCATACCTGCTCCAGCAATCACGACCTGTAATGGTTTAGTGGGTTGTTCACTGTTTCTGAAAAATGAAGATAGTTGTCCAGCTTCCAAAAAGTTTATTGTGTTTTCTAGTGGAG
+
BBBBBFFFFFBAGGGGGGGGGGHHHHHHHHHHHHHGHGGGGHHHHHGGHHHHHHGHHHHHGHHHHHHHHGHHGGHGHHHHHHGHHHFHHHHHHHGHHHHHHHHHHHHHHHHHHHHHHHHHHHHHHHHHHHHHHHHHHHHHHHHHHHGGGHHHHG@GGHHGDCDFHHGDGHHGGHHHFGHHCFGDHHHHHHHHHFFGGGGHHHHGGHFHFHFHHHGHGHHGHG/CCFG.C0;FFFFFFFFFGFGGGGFFFF?
@M03495:530:000000000-LYBTV:1:1109:23798:17894 2:N:0:GTGACGTT+ATCTGGGA
ATATTTTGCCGTTGATAAACCACCCTCCCTGTGGTCGTTATCTTGCTCCTTCTGTCGTCAACGAATTTACTAATTCCAAAGCTCACATGCTGACAGATCGGAAGAGCGTCGTGTAGGGAAAGAGTGTTCCCAGATGTGTAGAGCTCGGGGGGCGGCGGGGCATTAAAAAAAAAAAAAGGGAAGGAGGCATATGCTCTAGATATCTATCGATGAAACATGATGAGTGTGGGGGGTAGTGTGCGTGGCAGAGA
+
CCBCCFFFFFDBGGGGGGGGGGGGGHHGGHHHHHGHGGGHHHHHHHHHHHHHHHHHGGGHGHGGGHHHHHHHHHHHHHHHHHHGHHHHHHHHGHHHHHHHGGGGHHHGGGGEE?FGFEHHHHGHHHDDFHHHHGHHHFB3F2222@///>E-----<----9<B1111<@---<---............<0111<1111111111111..911<10/00<B<:01:11..----..0<111<<.--/..</
@M03495:530:000000000-LYBTV:1:1109:26949:17896 2:N:0:GTGACGTT+ATCTGGGA
ATATTTTGCCGTTGATAAACCACCCTCCCTGTGGTCGTTATCTTGCTCCTTCTGTCGTCAACGAATTTACTAATTCCAAAGCTCACATGCTGACAGATCGGAAGAGCGTCGTGTAGGGAAAGAGTGTCCCCAGATGTGGAGATCTCGGGGGGGGGCGGAGAATTAAAAAAAAAAGAAATACTATCGACAGTGCTGTGACTACGCAGCAGATGAATGTGGCGATTGAGTGAACGACTAGTGCACAGCTGCTT
+
BBBBCFFFFFCCGGGGGGGGGGGGGGHGGHHHHHHGGGGHHHHHHHGHHHHHFHHHGGGHGHGGGHHHHHHHHHHHHHHHHHHHHHGHHHHHHHHHHHHHGGGGHHGGGGGEE?FGHGHGHHHHHHG3?FGH?GFFF@22F222>@0=</@---------9.0900990;--:B.;./0000000..-.-0000::90:00/.:.--../000000000.---..0000000..:.-0009000/.00;00
@M03495:530:000000000-LYBTV:1:1109:6322:17899 2:N:0:GTGACGTT+ATCTGGGA
ATATTTTGCCGTTGATAAACCAGCTAATCCTGAAAAAAAAATCAAAGCTAAAAACTACAATGCTAAGACCACGATGTGACTGCTATCAAAGTTAGATATATATGTAAATTATTCATCTGTCAAATCCTAGAATTATATCATACCTGCTCCAGCAATCACGACCTGTAATGGTTTAGTGGGTTGTTCACTGTTTCTGAAAAATGAAGATAGTTGTCCAGCTTCCAAAAAGTTTATTGTGTTTTCTAGTGGAG
+
CABCCFFFFFCBGGGGGGGGGGHHHHHGHHHHHHHHHGGGGHGGHHHHHGHHBHGHHHHHGHHHHHHHHHHFGGHGHFHHHHGHHHHHHHHFHHHHHHHFHHHHHHHHHHHHHHHHHGHHHHHHHGHHHHHHHHHHHHHHHHHHHHHHGHHHHHHHHHHGGCFGHHHDGHHGHHHH>GFHEGGGHHHHHHGHFGDHHHHHHHFHHHFHHHHGGHGHHHHHHHF:CGCEGGGGGGGGFFBFFFGGGBCF.CE
@M03495:530:000000000-LYBTV:1:1109:14967:17934 2:N:0:GTGACGTT+ATCTGGGA
ATATTTTGCCGTTGATAAACCATCCCTGTGTCGTTATGTACTAATTCCAAAGCTCACATGCTGACAGATCGGAAGAGCGTCGTGTAGGGAAAGAGTGTTCCCAGATGTGTAGATCTCGGTGGTGGCAGGATTTATACAAACAAAAAACACAAACAAGCTGCACACTGTCCACGGCAGGTCCGGAGTTTATGCACGTGCTTTAGCATCATACTTCGCTCTACTGCCCTGCTCACATTCCACCCGGTAAGACC
+
BBBBBFFFBFBBGGGGGGGGGGGFGHHHHHHHGFEHHHHHHHHHHHHHGHHHHHHHHHHGHHFGHHHHHHHGAFEFGHGGGF>FBGDGEFHGGGFGG444FGGFFGBB???34444B0?//E/?/02///232BB333?2/0/<<///?<//0?0/0/111011001<1111>-<@--</0--.-:/0;0000:9....900000000000000....;0900C/./9A/B//9/;///9.;--9-.//99
@M03495:530:000000000-LYBTV:1:1109:18867:17942 2:N:0:GTGACGTT+ATCTGGGA
ATATTTTGCCGTTGATAAACCAGTCAGGAGTCCAAAGCTCACATGCTGACAGATCGGAAGAGCGTCGTGTAGGGAAAGAGTGTTCCCAGATGTGTAGATCTCGGGGGTCGCCGTGTCATTAAAAAAAAAAAAAGAAGAAGAAGAGATATGCGCAGGTACTCATTATATATATGGAGTGAGACTGCGTATTAGTATGATCTGTATGTCGTATGCTGTGTCGTGACAGTTACTTTGGTGACTGGGCATGTTTA
+
EEEEEFFFFFCCGGGGGGGGGGHHHHHHHGHHHHHHHHHHHHHHHHHHHHHHHHHHGGGGHHHGGGGEFBFGHGHHHHHHGHFBBGHHHHHHGH44B44@@41?/><//>//<//0=@2D222=F/AD?CC-@.../0/:0/<0</11111..---.11<11111111<111111/<.1<1<00/....011111:1<11<1BB11199.//1111/<1.../91001111110/9.10:1...//.<111
@M03495:530:000000000-LYBTV:1:1109:19097:17944 2:N:0:GTGACGTT+ATCTGGGA
ATATTTTGCCGTTGATAAACCAGCTAATCCTGAAAAAAAAATCAAAGCTAAAAACTACAATGCTAAGACCACGATGTGACTGCTATCAAAGTTAGATATATATGTAAATTATTCATCTGTCAAATCCTAGAATTATATCATACCTGCTCCAGCAATCACGACCTGTAATGGTTTAGTGGGTTGTTCACTGTTTCTGAAAAATGAAGATAGTTGTCCAGCTTCCAAAAAGTTTATTGTGTTTTCTAGTGGAG
+
CABCCFFBFFCBGGGGGGGGGGHHHHHHHHHHHHHHHGGEFHHHHHHHHHHHHHGHHHHHHHHHHGHHHHHHGGHGHGHHHHHHHHFHGHHHGHHHHHGHHHHHGHHHHHHHHGHHHHHHHHHHHHHHHHHHHHHHHHHHHGHHHHGGHFHHFH2GHHHGGGGGHHGBGHHHHHHF>FEGDFGGHHHGHHHHHGDGHBGHAGHBGGGHHCCBGG;GHGHHHHH:CB..EFGGGGGGGGFFFGGGFBBBF0:
@M03495:530:000000000-LYBTV:1:1109:10888:17952 2:N:0:GTGACGTT+ATCTGGGA
ATATTTTGCCGTTGATAAACCAAAGCTCACATGCTGACAGATCGGAAGAGCGTCGTGTAGGGAAAGAGTGTTCCCAGATGTGTAGATCTCGGTGGGCGCCGGTTCATTAAAAAAAAAAAAAATAAAAAAAACTGAATGGGGGGCATAGAATAGTGGAAATGGTATGGCAATAGGTGGCGACAGCAATTGCGGGGTATTTGGGGGGCAGTGATACACCTCATGAGGAAGAGTAGATGTGAGCGGGTGTACGG
+
EEDCDFFFFFDCGGGGGGGGGGHHHHHHHHHHHHHHHHHHHHHHGGGGHHHGGGGGGFGGHGHHHHHHFGDDFGHHHHHHFF44B44BB41F1B>/1//>E/>//3??4B4DGGDDGGGCC<0111=0-<:.<10<110..-<--/0011<10<1.00001011<:/.:001<010..-----9</0001.----.01111.-----./01:111://.0:110/0/:..11<11111<:0------01..
@M03495:530:000000000-LYBTV:1:1109:5502:17956 2:N:0:GTGACGTT+ATCTGGGA
ATATTTTGCCGTTGATAAACCACCCTCCCTGTGGTCGTTATCTTGCTCCTTCTGTCGTCAACGAATTTACTAATTCCAAAGCTCACATGCTGACAGATCGGAAGAGCGTCGTGTAGGGAAAGAGTGTTCCCAGATGTGTAGATCTCTGTGGGCGCAGTGTCATTAAAAAAAAAAAAATACATAAGATGACACACTCGTGTGATGTAGGAAGCATAGTGTTCGATAGTTATAGTAAAGAATACATGAGTAGC
+
CBCBCFFFFFCAGGGGGGGGGGGGGHHGGFHHHHFGGGGHGHHHHHHGHHHHHHHHGGGHGHGGGHHHHHHHHHHHHHHHGHHHHHHHHHHHHHHHHHHHGGGFHHHGFGGEF?GFHGHHGHGHHFHBFFFGHHHFHH332222@@222D2//<//</11111<11>D<DGC?@?@-900000900000900/9//...:.0000000//../////;//;.9/../:;FF///////.//9/:///////
@M03495:530:000000000-LYBTV:1:1109:27434:17961 2:N:0:GTGACGTT+ATCTGGGA
ATATTTTGCCGTTGATAAACCAGAACCATCCAAAGCTCACATGCTGACAGATCGGAAGAGCGTCGTGTAGGGAAAGAGTGTTCCCAGATGTGTAGAGCTCGGTGGGCGCCGTCACCATAAAAAAAAACAACAAACTTCCTCCCCCCAAGTTCTGAGCTTCTTCACACTTCATTCTGTCGACAGGTCAGTTAGTATCCATCTCCTATTATGAGTCTCCTCTTCCAGGTGACATCTAAACTATCATACCTTAC
+
ABBBAFFFFFBBFGGFGGGGGGHFBHGHHGHHHHFHHGFHHHHHHGEHHHEHGHGGGGGFHGGEEFEABFHGHHHHFH5FG4FGGGFEB3@@44B43B@F1/1/E/////>///?B2BF2B32<///////..0>11<1110...<-..0000;;0/0/;00;000//00<C0;B9;0..:.-.0///0;000000090;0000009/////:9;//9.//9////:;/////99//9B/9/9/;//99//
@M03495:530:000000000-LYBTV:1:1109:2723:17966 2:N:0:GTGACGTT+ATCTGGGA
ATATTTTGCCGTGATAAACCAGGACTCAGGCTGGACCAAAGCTCACATGCTGACAGATCGGAAGAGCGTCGTGTAGGGAAAGAGTGTTCCCAGATGTGTAGATATCGGTGGGCGCCGCGGCATAATAAAAAAAAGAAGCCTAGCCAGACACAGCCGAGTGCATCTGTTGATCACTTTGTTTTCAGTTTTTTCCATCACAAATAGATCTATTGTACACCTACTGACTCATGGTAGGACATACTACTTCTAAG
+
BBAABFFBFFDAGCFAGGGGGGEGHGHGHGHFHGGGHHHHHHHHHHHHHHHHHHEHHHHHE?FEFHHGGGG>F?2FGF3FGFHGHF44@BFGGEBB@444@444???E??////</<//////11?1@F1F->-...</<<C//<0..:///...---..00=00000909B0/00000;//0090;;09-9/;////9/./://///////99////;//;//////////:/.//.///////;/:B//
@M03495:530:000000000-LYBTV:1:1109:8348:17968 2:N:0:GTGACGTT+ATCTGGGA
ATATTTTGCCGTTGATAAACCAAAGCTCACATGCTGACAGATCGGAAGAGCGTCGTGTAGGGAAAGAGTGTTCCCAGATGTGTAGAATTCGGGGGTAGCCGGGAAATTTAAAAAAAAAAAAAAGAGGGTGTGTGAAGGAGAGGAGATATGGTGTATCCGAAGTGTTAGAAACTCAAGAAGCTAGTACTGATATAGGACACATGAGTACTCAGTGTGAGGTGGAAGCATAAATGAAAGTCAGAGAGGTAGTC
+
BBBBBFFFFFBAFCGGGGGGFGHHFFHHHHHGHHHHGHFGGGHHDEEDHHHG1EEEEABFDFHHHGHHHGD5DDGGFGHB54443444B4111/></?33//////2B3322?@@/A?--<-<<.:....:...000/......../000900;0000...-.00;900//////////9////9/9///////////.../////////;/9:9///./.../;.//////////////://:..////;
@M03495:530:000000000-LYBTV:1:1109:21572:17972 2:N:0:GTGACGTT+ATCTGGGA
ATATTTTGCCGTTGATAAACCAGCTAATCCTGAAAAAAAAATCAAAGCTAAAAACTACAATGCTAAGACCACGATGTGACTGCTATCAAAGTTAGATATATATGTAAATTATTCATCTGTCAAATCCTAGAATTATATCATACCTGCTCCAGCAATCACGACCTGTAATGGTTTAGTGGGTTGTTCACTGTTTCTGAAAAATGAAGATAGTTGTCCAGCTTCCAAAAAGTTTATTGTGTTTTCTAGTGGAG
+
CCBCCFFFFFCCGGGGGGGGGGHHHHHHHHHHHHHHHGGGGHHHHHGGHHHHHHGHHHHHGHHHHHHHHHHHGGHGHHHHHHHHHHHHHHHHHHHHHHHHHHHHHHHHHHHHHHHHHHHHHHHHHHHHHHHHHHHHHHHHHHHHHHHHHHHFHHFGHHHGGGGGHFHHHHHGHHHHGGHECGGGHHGHHHHHHHFHHGFHHHHFHHHHGFHHHHFGHHHHHHGFFC.CDFGGGGGGGGBFGGGGGGFBFFE
@M03495:530:000000000-LYBTV:1:1109:23708:17974 2:N:0:GTGACGTT+ATCTGGGA
ATATTTTGCCGTTGATAAACCAGCTAATCCTGAAAAAAAAATCAAAGCTAAAAACTACAATGCTAAGACCACGATGTGACTGCTATCAAAGTTAGATATATATGTAAATTATTCATCTGTCAAATCCTAGAATTATATCATACCTGCTCCAGCAATCACGACCTGTAATGGTTTAGTGGGTTGTTCACTGTTTCTGAAAAATGAAGATAGTTGTCCAGCTTCCAAAAAGTTTATTGTGTTTTCTAGTGGAG
+
BBBBBFFBFFBAEFGGGFBGGGGHGBDHHHHHHHHHGGGGCHHFHFHGHGFGHHECFCHHHHHHGFHHFHHG?EGF?BDG4EHHFFHFBDGGHHHHGGGHHHHHHGHHHHHFHHFHHGHHHHHGH?FGGHHHFFHHHHHHHHHHHHEGHHHHHG2FHCHDA<CFHDHGHGHFGAGH<GGHCEGGHEHGGHHHHHDGHHHHGHHHHHGHHHHFHHCGCCCGHH:;;C:CDFGGGGEBFF;CBFFGGGFF.BE
@M03495:530:000000000-LYBTV:1:1109:26265:17988 2:N:0:GTGACGTT+ATCTGGGA
ATAGTCTGCCGATGATCAACCACTCAGGGGTCATGAATTCACATAATCATCCACGGTCAGTCCCCAACGGAACCAACTCCAGCCACCACAAGATTATAGCAAGGCGTTTTGAGCAGGCCTTACAATACAACTAATAAAATACACATAAATCAGTACATGTCTCACACAGAGCGGCAGATCACATGTCTGTCACGAGTTTACTCCGGATATGGTATCGCTACACATCGCGACGAGGATTGACGAGCACCTGT
+
>>>1>3331@11A11B3B1BFF01001000A00212122D1DA21DG2122111///A/02111A0/A//B//>>//011@1>/0BBE//?00111B@2@11BC///>//0/?1<B///1111111B1<F11B@>221121@G1111111111?1<?1?1<1?1?1<.0100<----<0/</000:00000;0;.-:.0;0099.-..90000000....-0/000.---9--9;-//-//--9----///
@M03495:530:000000000-LYBTV:1:1109:10817:17989 2:N:0:GTGACGTT+ATCTGGGA
ATATTTTGCCGTTGATAAACCAGCTAATCCTGAAAAAAAAATCAAAGCTAAAAACTACAATGCTAAGACCACGATGTGACTGCTATCAAAGTTAGATATATATGTAAATTATTCATCTGTCAAATCCTAGAATTATATCATACCTGCTCCAGCAATCACGACCTGTAATGGTTTAGTGGGTTGTTCACTGTTTCTGAAAAATGAAGATAGTTGTCCAGCTTCCAAAAAGTTTATTGTGTTTTCTAGTGGAG
+
CCCCCFFFFFCBGGGGGGGGGGHHHHHGFHHHHHHHHGGGGHHHHHHHHHFHHHGHHHHHHHHHHGHHHHHHGGHGHHHHFHHHHHHHHHHFHHHHHHHHHGHHHHHHHHHHHHHHHHHHHHHHHHGHGFHHHHHHHHHHHHGCHHFHHHHHGGHGHGHDDDFDHHHFHHHHGHHH>GFHDGGAGHFHHHGHHHGHHHGHHHHFEGGHGFHHHHCGGHGHFHCC:G.CGFGGGGGGGF/CFGGGGGGG?FF
@M03495:530:000000000-LYBTV:1:1109:23380:17992 2:N:0:GTGACGTT+ATCTGGGA
ATATTTTGCCGTTGATAAACCAGCCTCCCTGTGTTCCAAAGCTCACATGCTGACAGATCGGAAGAGCGTCGTGTAGGGAAAGAGTGTTCCCAGATGTGTAGATCTCGGGGGGCGCCGGGTCAATAAAAAAAAAAAAAAAGAAGATAAAGAATTAAGAAGGGTCAGAGACAACACATAGTAACTGAGTGAATGCGTAGTCGATCAAATAAAGATAGACAATTCTCAGACTACGTAGACACTGAGAATAATCA
+
CDCCCFFFFFEBGGGGGGGGGGHHGHHHGHHHHHHHHHHHHHHHHHHHHHHHHHHHHHHHGGGGHHHGGGGEG?FGHGHHHHHHHHB4FGHHHHHHGHBD3B44B41F//<----9---<-.0:10<<<<CAFFBA---.../0111<11.0111<11<.../.<10////....:<1111111001011111.<<-9:9.<.<0011<<11<111<1<01111<1000</..0..11<000011011111
@M03495:530:000000000-LYBTV:1:1109:5958:18004 2:N:0:GTGACGTT+ATCTGGGA
ATATTTTGCCGTTGATAAACCAGCTAATCCTGAAAAAAAAATCAAAGCTAAAAACTACAATGCTAAGACCACGATGTGACTGCTATCAAAGTTAGATATATATGTAAATTATTCATCTGTCAAATCCTAGAATTATATCATACCTGCTCCAGCAATCACGACCTGTAATGGTTTAGTGGGTTGTTCACTGTTTCTGAAAAATGAAGATAGTTGTCCAGCTTCCAAAAAGTTTATTGTGTTTTCTAGTGGAG
+
BBBBBFF5FFDBGGGGGGGFGCGHHHHHHFGHHHHHHG?EGHGHHGEHHHFHHHFHHHGHHHHHHHGHHGFHGEHGCGGBDFHFHHFHHHHHDFFHHHGHFHHHHGGHHHHFHHHFHFGGHGHHHFFHHGHHHHHHHHHHHHHFHHHFH1GHGHFFHHHGGC?DHHHDFDG?FGHF1FGEEGGGHHFGHHHHHFGDHHDDGFHH0CHHCCCFGH:CGFFHFG/<CHCEAFFBBFGGGFFGGFGGGGBF.FG
@M03495:530:000000000-LYBTV:1:1109:19318:18011 2:N:0:GTGACGTT+ATCTGGGA
ATATTTTGCCGTTGATAAACCACCCTCCCTGTGGTCGTTATCTTGCTCCTTCTGTCGTCAACGAATTTACTAATTCCAAAGCTCACATGCTGACAGATCGGAAGAGCGTCGTGTAGGGAAAGAGTGTTCCCAGATGTGTAGGGGTCGGTGGTGGGCGGGTCATTAAAAAAAAAAGATAGGACTCATGTAACTAGGGCCGCTGCTCACGCTGTACGACCATCAGCCTGGATCATCGGATTAACAGAGACAGT
+
DCCDDFFFFFCBGGGGGGGGGGGGGHHGGHHHHHHHGGGHHHHHHHHHHHHHHHHHGGGHGHGGGHHHHHHHHHHHHHGHHHHHHHHHHHHHHHHHHHHHGGGGHHHGGGGEF?FGGGFHHHGHHHFBFHHHHHGHFF3?22/////>/?C///-<><-A:.1111<1<?DGGG.<011/00//011<111:10/./.----9:1<0.....11<<.--<000</<<./10.110....0:110://///0
@M03495:530:000000000-LYBTV:1:1109:14150:18015 2:N:0:GTGACGTT+ATCTGGGA
ATATTTTGCCGTTGATAAACCAGGGACTCAGGCGGACCAAAGCTCACATGCTGACAGATCGGAAGAGCGTCGTGGAGGGAAAGAGTGGTCCCAGATGTTTGGAGATTGGGGGGGGCGGCTTGTCACTAGATAAAGAGTCTATCAGCTGGTACACGGCAGGGTCAGGGTTCTGGATATCTGTGGGACAAGAGGAGCAGGGGTAGGACATGATCTCATTTCCCTCTTTGCCCCAACCCAGGCGGGAGTCCAGA
+
BBBABFFBFFDAF2FEGDGGGGHEGGGGHH3F3AEEEEFGFFGHFFFHHFFBEGHH3FF3EEE?EFG2>FEG>E1?F1>EBE?3FFG/?BB03BFE34443?33B011B///----9---;@.;/////;///;/9.;/:/;/99BFF.//99/AB;@=?<.B9BB.;9?/B/9BBB//;/BBDE9.;..A....;FE--99E.//.///;//;B////:BBB.;9FBB/.9..9;AAEF-;---./9/;/
@M03495:530:000000000-LYBTV:1:1109:9987:18024 2:N:0:GTGACGTT+ATCTGGGA
ATATTTTGCCGTTGATAAACCAGCTAATCCTGAAAAAAAAATCAAAGCTAAAAACTACAATGCTAAGACCACGATGTGACTGCTATCAAAGTTAGATATATATGTAAATTATTCATCTGTCAAATCCTAGAATTATATCATACCTGCTCCAGCAATCACGACCTGTAATGGTTTAGTGGGTTGTTCACTGTTTCTGAAAAATGAAGATAGTTGTCCAGCTTCCAAAAAGTTTATTGTGTTTTCTAGTGGAG
+
CCCBCFFFFFCCGGGGGGGGGGHHHHHHHHHHHHHHHGGGGHHHHGHHHHHHHHGHHHHHHHHHHGHHHHHHGGHGHGHHHGHHHHHHGHHHHHHHHHGHHHHHHHHHHHHHHHHHHHHHHHHHHHHHHHHHHHHHHHHHHHFFFHHHHGFHGHHHHHHG/BDGHHHBGHHHHHHH=FFHFGGGHHHHHHHHHFGHHEHHHHHHHHHHHHFHHGGHHHFHFHCCCG;EDFGGGGFGFGFGGFFGGGGGGFF
@M03495:530:000000000-LYBTV:1:1109:5482:18028 2:N:0:GTGACGTT+ATCTGGGA
ATATTTTGCCGTTGATAAACCAGGACTCAGGCTGGACCAAAGCTCACATGCTGACAGATCGGAAGAGCGTCGTGTAGGGAAAGAGTGTTCCCAGATGTGTAGATCTCGGGGGTGGCCGTATCATTAAAAAAAAAAAAAAGCAGGTTGACGGAAGGGGCCGGGGTATGGATATCAGAGGAACAAGCAGGATAGGGTCAAGAAGTGCGAGCATTTAACTTGCTGCATGACATAAGAAGGGAGTGACGATCAGT
+
CCCCCFFFFFCCGGGGGGGGGGHGHHHHHHHHHHGHHHHHHHHHHHHHHHHHHHHHHHHHHGGGGHHHGGGGEFFHGHGHHHHHH@G4BFGFHHHHFBF44B44D4BBE/EC///00<//0=11111=1GCCG-AC-;-9.0/..0//0.:.....---;-9--.09/9000;0:00..;.///.//..000/.:/.000//000-.;9-0000000000;00/00:0000;000/...9..00.....0:
@M03495:530:000000000-LYBTV:1:1109:3978:18038 2:N:0:GTGACGTT+ATCTGGGA
ATATTTTGCCGTTGATAAACCAGCTAATCCTGAAAAAAAAATCAAAGCTAAAAACTACAATGCTAAGACCACGATGTGACTGCTATCAAAGTTAGATATATATGTAAATTATTCATCTGTCAAATCCTAGAATTATATTATACCTGCTCCAGCAATCACGACCTGTAATGGTTTAGTGGGTTGTTCACTGTTTCTGAAAAATGAAGATAGTTGTCCAGCTTCCAAAAAGTTTATTGTGTTTTCTAGTGGAG
+
BABABFFFFFBAEGGGGGGGGGHHHHHGHHGHHHHFHGGGGHHHHHEHHHHHHHGHHHHHHHHHHGFHHHHHEGHGGBGFHGFGFGGHHGFGHHEHHHHHFHHHHHHHGHHHHHHHHEHHHHHHGFGHHGHHHHHGHH4HHHHDFHGFHFFFFHEFGGHGGCGGHHHBGHG?GHGHDGACDFCAHFHHHGHHEGHHHFDGHHFFGG;CCCCGHH0;:GCGHG/=0CCAEFBFGGFFFFCFFFBBBF0CA0A
@M03495:530:000000000-LYBTV:1:1109:18002:18041 2:N:0:GTGACGTT+ATCTGGGA
ATATTTTGCCGTTGATAAACCACCCTCCAAAGCTCACATGCTGACAGATCGGAAGAGCGTCGTGTAGGGAAAGAGTGTTCCCAGATGTGTAGATCTCGGGGGTGGGCGGATCATTTAAAAAAAAAAAAAAAAAGAATACGTGACAGTCAGGCCAGGTTGTTACTACTTCCACATATGTAAGGTACCATCGTTACGTCTTAATGCACACCGATATGGTGTGTGAATTGACTGTATAACAGATCAGTCGGTCG
+
CCDCCFFFFFDBGGGGGGGGGGGGGHHGHHHHHHHHHHHHHHHHHHHHHHHGFGGHHHGGGGGGFCGHGHHHHHHHHBBFGHHHHGF4B4@344B4B11/><////?///>/?1F11>=>GGG-CC:------...0<0.0<..1<0<<1//.9..:0/..:1111111010000<11:<10111111<..<..././9<1111101..-----:111<..<1111011110111110</100011.--9-
@M03495:530:000000000-LYBTV:1:1109:18332:18043 2:N:0:GTGACGTT+ATCTGGGA
ATATTTTGCCGTTGATAAACCAGAACCATCCAAAGCTCACATGCTGACAGATCGGAAGAGCGTCGTGTAGGGAAAGAGTGTTCCCAGATGTGTAGATCTCGGTGGTGGCCGGATTATTAAAAAAAAAAAAAAATAAGAAGAGAGATGGATACAGAGTAGAAAAAAACAGAAATTCTCAGAGGAAGCAATATATCTCGCAGAAAACACAATCACTACAGTCGCAGTAGGTAGCAGGTATGCACTGTTACCAG
+
CDDCCFFFFFDCGGGGGGGGGGHHHHHHHHHHHHHHHHHHHHHHHHHHHHHHHHGGGGHHHGGGGEFABGGGGHHHHHFGBBDGHHHHHG4F44344B4BFE1EE///00/////3?444?4?<D/CGC@@--<01111/<./..<<0/110111/1<1111/<--..//00111:11<00../.90/01<11111..-.-/0//....0:00<1/00<0.--..1<0:1001<.<110110</1111110
@M03495:530:000000000-LYBTV:1:1109:29046:18044 2:N:0:GTGACGTT+ATCTGGGA
ATATTTTGCCGTTGATAAACCAGGGACTCAGGCTGGACCAAAGTCACATGCTGACAGATCGGAAGAGCGTCGTGTAGGGAAAGAGTGTTCCCAGATGTGTAGATATCGGTGGTCGTCGGGGCATTGTAAAAAAAAAAATGTAGATTAGCGGTGGCGTCAGATCTTTCCGCAGAAGAATATATCTGTGGACGACTGCATCTAGTCGGTCGTGAACTACTATAATGTGCCGATCTGACGATCGCATATAAGTG
+
BBBBAFFFFFBAGCGGGDGGFGHGGAFGGHHHGGHGFFBGGHFGEGHFHHFFFHHFFHHCGDEGGHHEGGGGGGBFGHG3GHGBGB@BBGGH@GGG344BDB444B4//////3<//>////>2222222@FC@<---<000000000/--;-..-.-..00/;;000..---////009000;0;0/09---..//9//////.--.9-./.;://9/////////9----.///....-....9//9//
@M03495:530:000000000-LYBTV:1:1109:23610:18053 2:N:0:GTGACGTT+ATCTGGGA
ATATTTTGCCGTTGATAAACCACCCTCCCTGTGGTCGTTATCTTGCTCCTTCTGTCGTCAACGAATTTACTAATTCCAAAGCTCACATGCTGACAGATCGGAAGAGCGTCGTGTAGGGAAAGAGTGTTCCCAGATGTGTAGATCTCGGTGGTCGCCGGGGTATTTAGAAAAAAAATGGATGTGATGAAACACATGAGCATGTGCTCCATGCCCATAAACAACATATGTATTGAATCTAAATATGTCACGAT
+
BBCACFFFFFDAGGGGGGGGGGGGGHHGGHHHHHGHGGGHHHHHHHHHGHHHHHHHGGGHGHGGGHHHHHHGGHHHHHHHHHHHHHHHHHHHFHHHGFGHGGGGHHHGGGGFGGGHHGHHHGGFGFFBFHHHHHHF3D33@22D@2F=/<E/1<//<---<.000<00==/<-:@.00;0;0;000000099.0000000000000009;00/0//0090.../00000000000000000;:00900...
@M03495:530:000000000-LYBTV:1:1109:18958:18083 2:N:0:GTGACGTT+ATCTGGGA
ATATTTTGCCGTTGATAAACCACCCTCCCTGTGGTCGTTATTCCTTCTGTCGTCAACGAATTTACTAATTCCAAAGCTCACATGCTGACAGATCGGAAGAGCGTCGTGTAGGGAAAGAGTGTTCCCAGATGTGTAGAACTCGGGGGTGGCCGGAGCATTAAAAAAAAAAAACAAATAGTACATAGTATAGTGGCTGATGTAGCAGCACAATACGCACTGTGCAGACGGGAACTGAATGACATGAAGGATAA
+
CCDDDFFFFFDBGGGGGGGGGGGGGHHGGHHHHHHHGGGHHHHHHHHHHHHGGGHGHGGGHHHHHHHHHHHHHHHHHHHHHHHHHHHHHHHHHHHGGGGHHHGGGGEF?GHHGFHHHHHGGBBDFGGHHHHFGD3F33DB2/C/CAC-<..-----<CG00:<<<A?B-9?....000000<0000000:<0..<..:0000<00/<.//000.9.<</<00<00.-.-99.<0000<<00000:00.0<0
@M03495:530:000000000-LYBTV:1:1109:16332:18096 2:N:0:GTGACGTT+ATCTGGGA
ATATTTTGCCGTTGATAAACCAGCTAATCCTGAAAAAAAAATCAAAGCTAAAAACTACAATGCTAAGACCACGATGTGACTGCTATCAAAGTTAGATATATATGTAAATTATTCATCTGTCAAATCCTAGAATTATATCATACCTGCTCCAGCAATCACGACCTGTAATGGTTTAGTGGGTTGTTCACTGTTTCTGAAAAATGAAGATAGTTGTCCAGCTTCCAAAAAGTTTATTGTGTTTTCTAGTGGAG
+
CCCCCFFFFFCAFGGGGGGGGGHGHHHHHHHHHHHHHGGGGHHHHHHHHHHHHHGHHHHHGHHHHHHHHHHHGGHGHHHHHHHHHHHHFHHHHHHHHHHHHHHHHHHHHHHHHHHHHHHHHHHHHHHHHHHHHHHHHH3GHHHHHHGHHHHHHHHHHHHGDGGGHHHHHHHHHHHH=GHFGGGGHHHHHGHHHGGHGHHHGGHFHHHHHHCHHFCGFGFBGHC;;G.ADGGGGGGGGGFFGGGF;0CBFFG
@M03495:530:000000000-LYBTV:1:1109:15666:18102 2:N:0:GTGACGTT+ATCTGCGA
ATATTTTGCCGTTGACAAACCAGCTAATCGTGAAACAAAAATCAAAGCTAAAAACTACAATGCTAAGACCACTATGTGACTGCTATCAAAGATAGAAATATATGCAAATTATTCATCTGTCAATTCCTAGAATTATATCATACATGCTCCAGAAATCAAGAACTAAAAAGGTTAAGTGGGTTGTTAACTGTTTCTGAAAGATGAAGATAGTTGTTCAGATTCAAAAAAGTTTATTGGGCTTTGTAGTAGAG
+
1111>333BBAA1AE1AABCFF0011DD10B00A11AA0A0A11B1A011B111BC11BFFFC2DE1GGGFF1B12F2AEF10112BF211011BE11@B2BF22@E@1@1F222@22122@F2B1B2B1B1>1D2D2BGFGG1FF1>1<1B1B111<1BB0B1111<1/?<@1@122@/C/C/?11<?11?111?<>G10FD11<=<1111>1.0=<00=0000<.:.0;CCF0:0.:;CG00:000;;0
@M03495:530:000000000-LYBTV:1:1109:16511:18102 2:N:0:GTGACGTT+ATCTGGGA
ATATTTTGCCGTTGATAAACCAGTGGTCGTTATCTTGCTCCTTCTGTCGTCAACGAATTTACTAATTCCAAAGCTCACATGCTGACAGATCGGAAGAGCGTCGTGTAGGGAAAGAGTGTTCCCAGATGTGTAGATCTCGGTGGGCGCCGGATCATTAAAAAAAAAAAACGATAGAAAGAATGTATGTAGGAGTATTATGGAAGATGCTGAGAAGTGATGAATGCGTGTGTGTGTCAACGAGTCTATGACGG
+
CCCCCFFFFFCBGGGGGGGGGGHHHHHHGGGHHHHHHHHHHHHHHHHHGGGHGHGGGHHHHHHHHHHHHHHHHHHHHHHHHHHHHHHHHHHHGGGGHHHGGGGFG?GGHGHHHHHHGF?BDHFHHGHFDF3B3333?FGA/CG?/>/<</-<-<<>1>1=FEE@E-:9.-..9.0000/.<0000000000/:::0000000/.000000.00/0000000000..........0000.9../0:0000.-
@M03495:530:000000000-LYBTV:1:1109:13427:18114 2:N:0:GTGACGTT+ATCTGGGA
ATATTTTGCCGTTGATAAACCAGTCTCCAAAGCTCACATGCTGACAGATCGGAAGAGCGTCGTGTAGGGAAAGAGTGTTCCCAGATGTGTAGAGCTCGGGGGGCGCCGGGTCAAATAAAAAAAAACAAGGCGAAAGAAAGTGAGTACAACAGAGCGGTAAAAAAAATGACAAAAGCTAAGAACATGGTAGCAGAGAACAAGGGTGCATCAGATGGGTCTATATGACGTATGAATTGGAAGAAGTACGATGA
+
CBCCCFFFFFCBGGGGGGGGGGGHHHGHHHHHHHHHGHHHHHHGHHHHGHHGEFGFHHGEEGAE1BFGFFFHHHF@D5D@5FGCEHF444B34343@?E/EE--;-----.-;000;BFFBC9@-.9;/.:----././0;000000;00./9//--;.9000;--.00:0:;./:000000//00/000000/./00/9;..:.90000000009///0000000...9/00000:009.//000....0
@M03495:530:000000000-LYBTV:1:1109:13659:18119 2:N:0:GTGACGTT+ATCTGGGA
ATATTTTGCCGTTGATAAACCAGTTGGCTCTAGCTGCCATGCAATGTCACAACCACTTCTTGCCCTCCAAAGCTCACATGCTGACAGATCGGAAGAGCGTCGTGTAGGGAAAGAGTGTTCCCAGATGAGAATGTAACGGTGGGGGCCGGGGCATGAGTAAAACAAAAAGGAGAGAGGTCCACGCTCTACGTCGATAACGAGCAAACAACAACTGGTAAGTTGTACATCAGTGGTAGCACCTATACAGTGTA
+
BCCCCFFFFFCBGGGGGGGGGGHGHHHHHHGHFBGFHHHHHHHHHFHFGGHHGGEGHHHGHHHHHHHGGHHGFHHHGGHHFHHBGHBGGHHDGGGGEHEGGGGG?BGFAEHHFHBDG4BDGG?E/?3433?334D33<</?C//////-----/.0<000000.<...../.:....//0009....00...:-...0...-;/;.......///////;//9;//////;///9/9//.:/:////;/::
@M03495:530:000000000-LYBTV:1:1109:2525:18120 2:N:0:GTGACGTT+ATCTGGGA
ATATTTTGCCGTTGATAAACCAGCTAATCCTGAAAAAAAAATCAAAGCTAAAAACTACAATGCTAAGACCACGATGTGACTGCTATCAAAGTTAGATATATATGTAAATTATTCATCTGTCAAATCCTAGAATTATATCATACCTGCTCCAGCAATCACGACCTGTAATGGTTTAGTGGGTTGTTCACTGTTTCTGAAAAATGAAGATAGTTGTCCAGCTTCCAAAAAGTTTATTGTGTTTTCTAGTGGAG
+
BBBBBFFBFFBACGGGGGGGGGHHHHHHHHHHHFHHHGGFGHHHHHGFHHHHHHGHHHHHHHHHGHHHHHHHGGHGFGHHHFBGHHHHGGHGHHHHHHHHHHGHHHHHGHHG4HHHHHHHFHHHHHHHGHHHHHHHHHHHHHHHHFFGFHHHGG@FCGFGDDGFFHHHGGGHFFHH>GFHCFGAFHFHHHHHBDDGHFGHAGHHHFGHHFCGHHC0CGGHGH/;CC.:CFGGGGGFGFFFGFFFFGBC.0C
@M03495:530:000000000-LYBTV:1:1109:25922:18128 2:N:0:GTGACGTT+ATCTGGGA
ATATTTTGCCGTTGATAAACCAGCTAATCCTGAAAAAAAAATCAAAGCTAAAAACTACAATGCTAAGACCACGATGTGACTGCTATCAAAGTTAGATATATATGTAAATTATTCATCTGTCAAATCCTAGAATTATATCATACCTGCTCCAGCAATCACGACCTGTAATGGTTTAGTGGGTTGTTCACTGTTTCTGAAAAATGAAGATAGTTGTCCAGCTTCCAAAAAGTTTATTGTGTTTTCTAGTGGAG
+
ABB3AFFFFFBAEFGGGFGGGGHHHCFHHHHFFHHHHEEAEHHHHFHHHHEGFHGHHHHFHHHHHHHHHGHHGGHGHHHHHHGHHHHGHHHGFGHHHHHGHHHHFHHHHGHFFHHHHGGHHHHFHGFHHHHGHHHHFHGHHHHEHFHHFHF1GGFHHHHD/<>AFFGHHHGGFFHB=FGACFGDHHGHH0GGGG<GGFGH.CFF0:CHGGGHFHCGGHHHHH/0:C.9EFFGGGGGFFFGFGBFFFCBFGE
@M03495:530:000000000-LYBTV:1:1109:14849:18135 2:N:0:GTGACGTT+ATCTGGGA
ATATTTTGCCGTTGATAAACCACCCTCCCTGTGGTCGTTATCTTGCTCCTTCTGTCGTCAACGAATTTACTAATTCCAAAGCTCACATGCTGACAGATCGGAAGAGCGTCGTGCAGGGAAAGAGTGCTCCCAGAAGAGCATACCTGCGCGAGCACTCACGCACTGTAATGATTAAGTGGGTTGTTCACTGTTTCTGAAAAATGAAGATAGTTGTCCAGCTTCCAAAAAGTTTATTGTGTTTTCTAGTGGAG
+
CCCCCFFFFFCBGGGGGGGGGGFGEC4ABF3BF22B2AAFFDAAA5DG3AA53BF51ACGED11F1G55FDD5BFF5FGFB2@BGD34@BB44?3B3@FC1E1FAC?EGDEE//?30//0??G?G33D32/B2/22202@2@22DDF////>--0><01.0--</<DG000000=<0:0:;.:;:CGBGFGH009CFBCB.A:0;;9BBB;BF099BB/00C/000...//:BF//:F://;/;FFB/./:
@M03495:530:000000000-LYBTV:1:1109:8182:18147 2:N:0:GTGACGTT+ATCTGGGA
ATATTTTGCCGTTGATAAACCAGCTAATCCTGAAAAAAAAATCAAAGCTAAAAACTACAATGCTAAGACCACGATGTGACTGCTATCAAAGTTAGATATATATGTAAATTATTCATCTGTCAAATCCTAGAATTATATCATACCTGCTCCAGCAATCACGACCTGTAATGGTTTAGTGGGTTGTTCACTGTTTCTGAAAAATGAAGATAGTTGTCCAGCTTCCAAAAAGTTTATTGTGTTTTCTAGTGGAG
+
CCCCCFFFFFCAGGGGGGGGGGHHHHHHHHHHHHHHHGGGGHHGHHEHHGHHHHGHHHHHHHHHHGHHHHHHGGGGHHHHHHGHHHHHHHHHHHHHHHHHHHHHHHHHHHHHHHHHHHHHHHHHHHHHHHGHHHHHGHHHHHHHFHHHHHHHHHGHHHHGGGGGHHHHHHHGHHHHFGHHEFGGHHHHHHHHHHGHHHHHHHHHHHGGHHGGHHCCGCGGHHC;GHCAFGGGGGFGGGFFGGGGGFCF.FE
@M03495:530:000000000-LYBTV:1:1109:25177:18147 2:N:0:GTGACGTT+ATCTGGGA
ATATTTTGCCGTTGATAAACCAGCTAATCCTGAAAAAAAAATCAAAGCTAAAAACTACAATGCTAAGACCACGATGTGACTGCTATCAAAGTTAGATATATATGTAAATTATTCATCTGTCAAATCCTAGAATTATATCATACCTGCTCCAGCAATCACGACCTGTAATGGTTTAGTGGGTTGTTCACTGTTTCGGAAAAATGAAGATAGTTGTCCAGCTTCCAAAAAGTTTATTGTGTTTTCTAGTGGAG
+
1AA?AFD3DFDAEEEG33FDFGECB1EG1GGF1A1F00E/AGHBGFHHHHHHGFAGHBE1DDFGD2FGFHHGG/EFH1GBFFHEGFGFFEFGHHHEFFGHHF2EBDG>BEHFHHFFHHHFHH2FGHHFFGEFHGFD2F2DFHFFHDFF1FGFFBGGFHFGCB@AGHDF1F1?<01G1=FC.<C>.1FDBG<=DD.<A.-CC:CG0G0::0;GGH000C;0G0;00;...;999FE0;9;CBFF009;BFFE
@M03495:530:000000000-LYBTV:1:1109:7775:18148 2:N:0:GTGACGTT+ATCTGGGA
ATATTTTGCCGTTGATAAACCACCCTCCCTGTGGTCGTTATCTTGCTCCTTCTGTCGTCAACGAATTTACTAATTCCAAAGCTCACATGCTGACAGATCGGAAGAGCGTCGTGTAGGGAAAGAGTGTTCCCAGATGTGTAGAGCTCGGTGGGGGCCGGGTCATTAAAAAAAAAAAGAAAGAAAAGATTTGTGAACTAACATCGAGTCTAACACTTGTAAGTAGGGTATTGTGAGATAGAAGGTGAGCTAGT
+
DDCCDFFFFFDCGGGGGGGGGGGGGHHGGHHHHHGHGGGHHHHHHHHHHHGHHHHHGGGHGHGGGHHHHHHHGHHHHHHHHHHHHHHHHHHHHHHHHHHHGGGGHHHGGGGEE?BGGGHHHHHHHHHDFHHHHGGHHHFB>22>@2/B<??//---<--<-.1111<GFECDA99..</<<:///.01<11/1101000010.<.0/11100<01011111110./<01111111111111.001.0100<
@M03495:530:000000000-LYBTV:1:1109:14763:18149 2:N:0:GTGACGTT+ATCTGGGA
ATATTTTGCCGTTGATAAACCACCCTCCCTGTGGTCGTTATCTTGCTCCTTCTGTCGTCAACGAATTTACTAATTCCAAAGCTCACATGCTGACAGATCGGAAGAGCGTCGTGTAGGGAAAGAGTGTTCCCAGATGTGTAGATATCGGTGGTGGCCGGGTCATTAAAAAAAAAAAAATAACAAAATCTACGGGAGGATCGAGTGTAGAAAGAGATGATGATGAGCAGCTAAGTCACAAAGAGGAACGATAT
+
CCCCCFFFFFCBGGGGGGGGGGGGGHHGGHHHHHGHGGGHHHHHHHHHHHHHHHHHGGGHGHGGGHHHHHHHGHHHHHHHHHHHHHHHHHHHHHHHHHHHGGGGHHHGGGGEF?FGHGHHHHGHHHG?FFHHHHHHGDB3>222@2?B/?B?//00</-<-<>GF11<<<ECEGGB:.90000..0;000..-.--.//...;.90000009/;000000000090///000:00090./;/../.....-
@M03495:530:000000000-LYBTV:1:1109:20411:18150 2:N:0:GTGACGTT+ATCTGGGA
ATATTTTGCCGTTGATAAACCAGCTAATCCTGAAAAAAAAATCAAAGCTAAAAACTACAATGCTAAGACCACGATGTGACTGCTATCAAAGTTAGATATATATGTAAATTATTCATCTGTCAAATCCTAGAATTATATCATACCTGCTCCAGCAATCACGACCTGTAATGGTTTAGTGGGTTGTTCACTGTTTCTGAAAAATGAAGATAGTTGTCCAGCTTCCAAAAAGTTTATTGTGTTTTCTAGTGGAG
+
CCCCDFFFFFDCGGGGGGGGGGHHHHHHHHHHHHHHHGGGGHHHHHHGHHGHHHGHHGHHHHHHHHHHHHHHFGHFHFHHHHGHHHGHHHHHHHHHHHHHHHHHGHHHHBGHHHHHHGGHFHHHHHHHHHGHHHHHFHHFHHHHFHEHGHGHGHGHFGHGGEEGGHHHHHGGHHFF=GCCEFFGHHGHHHHHHHHGHHFHHFFHHHGBC0CCGH<0CGCGHHC:CGGEDFGGGGEGGEBFFGBCBB9B9:A
@M03495:530:000000000-LYBTV:1:1109:21683:18168 2:N:0:GTGACGTT+ATCTGGGA
ATATTTTGCCGTTGATAAACCAGCTAATCCTGAAAAAAAAATCAAAGCTAAAAACTACAATGCTAAGACCACGATGTGACTGCTATCAAAGTTAGATATATATGTAAATTATTCATCTGTCAAATCCTAGAATTATATCATACCTGCTCCAGCAATCACGACCTGTAATGGTTTAGTGGGTTGTTCACTGTTTCTGAAAAATGAAGATAGTTGTCCAGCTTCCAAAAAGTTTATTGTGTTTTCTAGTGGAG
+
CCBCCFFFFFCBGGGGGGGGGGHHHHHHHGHHHHHHHGGGGHHHHHEHHHHHFHGHHHHHHHHHHGHHHHHHGGHGHHHHHHFHHHHHHHHGHHHHHHHHHHHHGHHHHHHHHHHHHHHHHHHHHHHHHHHHHHHHHGHHHHHHHHHHHHHGHHHHHEHGGGGGHHGHHHGHHHHB>DGHGGGGHHHHHHHHHGGHHGBHFCGGHHHHEHGHHGHGHGFHHH;;C:C9C9FFGGGGFFBBFGFFGBFF.;E
@M03495:530:000000000-LYBTV:1:1109:22395:18172 2:N:0:GTGACGTT+ATCTGGGA
ATATTTTGCCGTTGATAAACCAGGACTCAGGCTGGACCAAAGCTCACATGCTGACAGATCGGAAGAGCGTCGTGTAGGGAAAGAGTGTTCCCAGATGTGTAGAGCTCGGGGGGGGGCGCGTCACTTAAAAAAAAACAAAATTGAACCGACCCACAAGTAATCCTTGCTATAAAATAATAAAGATAACTGAGACTGCCCCTGAGATCGTGAGCGTAATCATTAGGACGACGTCCGAAGTTCGCAGATTAGCC
+
BBBBBFFFFFB>EFGGGGGGGGGGHFGHHHHHGHGHGHFHHHHGHHHHHHGHHGHHFHHFHEGGGHHGG1FE0E??FDFHHGHBG4F4BF@BGGGF3FG44343B?3///</---------999/9F/9BF>@-9.....//99//.-----..;9.///:////9///9///:/B///9;//9F//9/9//////;......///..././-...9///9/9///---9-..-.9-.9/.-..-////9/
@M03495:530:000000000-LYBTV:1:1109:5080:18173 2:N:0:GTGACGTT+ATCTGGGA
ATATTTTGCCGTTGATAAACCACCCTCCCTGTGGTCGTTATCTTGCTCCTTCTGTCGTCAACGAATTTACTAATTCCAAAGCTCACATGCTGACAGATCGGAAGAGCGTCGTGTAGGGAAAGAGTGTTCCCAGATGTGTAGATCACGGCGGTCGGCCAATTAATAGTGAAAATAAAACACAGCTGCTTACATCTGCTCTTCTAAGTTAGCGAGTGCATCAAGCGGTGGCTATATGTACATCCATATTGTAT
+
BBBBBFFFFFBAGCGGFGGGGGFGGHHGGFHFBBGGEEFGGHHHHFHHGHHFHHHFFGGGGHGGEGEHHHGHFGFFEHH5?2GGFFFE3FHH@GFFFGHAE?F1GFH?EEGE//BFEFHFFFBGG333BFFGFA2F33?3@>2@2<?//>-<<---.-<<000000:0000000000;...;.0//000009909000;0000000;CB0---;.00//99//.-.-.../////9/////;////;/;/;
@M03495:530:000000000-LYBTV:1:1109:14020:18180 2:N:0:GTGACGTT+ATCTGGGA
ATATTTTGCCGTTGATAAACCAGGATCAGGTGGACCAAAGCTCACATGCTGACAGATCGGAAGAGCGTCGTGTAGGGAAAGAGTGTTCCCAGATGTGTAGATCTCGGGGGGGGGCGGAGCATTAAAAAAAAAAAAAGAAGAGAAAATAGAATGGAGAGAGTATGCTGAAACAAAATAGCACTAATGATACAGCATTCGCAATACGAGACAGCTAGTCGGGTGACACTGAGAGGAATAGGAAGTACGTGCTG
+
DEEDEFFFFFDCGGGGGGGGGGHGHHHHHHGGGHHHHHHHGHHHHHHHHHHHHHGHHHHGEGGHHHGGGGFGBBFGGHHHHHHFGBBFGGHHHHHDG44344@4DC////-----<----<BB11<B:BACFFAAB.../0./00/10<111100/0...0111111100</...0001100<0111<1<110/1111.<9.10..9..//.01001.--.<<01000<<10../00000<AB11<//9.<
@M03495:530:000000000-LYBTV:1:1109:26560:18187 2:N:0:GTGACGTT+ATCTGGGA
ATATTTTGCCGTTGATAAACCAGCTAATCCTGAAAAAAAAATCAAAGCTAAAAACTACAATGCTAAGACCACGATGTGACTGCTATCAAAGTTAGATATATATGTAAATTATTCATCTGTCAAATCCTAGAATTATATCATACCTGCTCCAGCAATCACGACCTGTAATGGTTTAGTGGGTTGTTCACTGTTTCTGAAAAATGAAGATAGTTGTCCAGCTTCCAAAAAGTTTATTGTGTTTTCTAGTGGAG
+
AB?ABFFFFFBBGCGGGGGGGGHHHGHGHHHHFFHFHGGEGHHHHHHHHHFFGFGHHHHFFHHHGFHHHHHHGGHGHGFEEFFHHHHHHHGHHHEGHHHHHHHHFHHHHHHHHHFHHHHHGHHHHGFHHHHHHGHHHHHHHHGGFHHHGHFFFHHHHHHGGGGGHDGHHHHFHHHH<FGFGGGEHHHGHHHHHFGFHHHHHHF0GHHHHHHHHHCCGG/BBF;;;::AD0CFBFGGGB9FGGBBFFFFFGG
@M03495:530:000000000-LYBTV:1:1109:6988:18192 2:N:0:GTGACGTT+ATCTGGGA
ATATTTTGCCGTTGATAAACCAGCTAATCCTGAAAAAAAAATCAAAGCTAAAAACTACAATGCTAAGACCACGATGTGACTGCTATCAAAGTTAGATATATATGTAAATTATTCATCTGTCAAATCCTAGAATTATATCATACCTGCTCCAGCAATCACGACCTGTAATGGTTTAGTGGGTTGTTCACTGTTTCTGAAAAATGAAGATAGTTGTCCAGCTTCCAAAAAGTTTATTGTGTTTTCTAGTGGAG
+
BBCBCFFFFFCBGGGGGGGGGGHHHHHHHHHHHHHHHGGGGHHHHHGHHHHHHHGGHHHHHHHHHHHHHHHHEGHGHHHHHHHHHHGHHHHHHHGHHHHHHHHHHHHHHHHHHHHHHHHHHHHHHGHGHHHHHHHHHHHGHHGHHHHHHHHHGHHGGEHGGGGFHHHHHHGGGHHHFHHGAFGGHHHHHHHHHGGFHGDHGHHHHHHHHGHHHHCGHHFHHGCC;C..EBFGGGGEFBCFGGFFFFB0FFE
@M03495:530:000000000-LYBTV:1:1109:13532:18210 2:N:0:GTGACGTT+ATCTGGGA
ATATTTTGCCGTTGATAAACCAGGACTCAGGCTGGACCAAAGCTCACATGCTGACAGATCGGAAGAGCGTCGTGTAGGGAAAGAGTGTTCCCAGATGTGTAGATCTCGGGGGGCGCCGGGTCATTAAAAAAAAAACAAAATAAGAGAGAATGAGTGTATGTGTAACAGACCACAATGAAGAGTGATGAAAGATTGTATAGATGAGCACATACGCACAGGTAATCGTACGAATCAGACTGGTGTGAGAGCAA
+
CCCCCFFFFFCBGGGGGGGGGGHGHHHHHHHHHHGHHHHHHHHHHHHHHHHHHHHHHHHHHGGGGHHHGGGGEEBBFGGHHHHGHGHBBFHHHHGHH4E443444DB?F/>B--;-----;9A0B900:BAFF-@.;A..009000;..0090;00000;:0;:0000/.9/.9.0090;0.009000000/000000900000:00./000...--/.00000.;..:....000009.0/9;0;0090/
@M03495:530:000000000-LYBTV:1:1109:22725:18221 2:N:0:GTGACGTT+ATCTGGGA
ATATTTTGCCGTTGATAAACCAGGGACTCAGGCTGGACCAAAGCTCACATGCTGACAGATCGGAAGAGCGTCGTGTAGGGAAAGAGTGTTCCCAGATGTGTAGATCTCGGTGGGCGCCGGAGCAATAAAAAAAAAAAAGACAAATAATGACGCACATACGTCGAGGTCACAGTTAATACAATAGTTAAGTTATAGGAGTAGACAATAGACTATGTAACATCTCAGCGTCATCAAGACGAAGGAGTCATGAT
+
CCCCCFFFFFCBGGGGGGGGGGHGGGGHHHHHGHHGHHHHHGHHHHHHHHHHHHHHHHGGHHGGGGHHHGGGGEF?GHHGFHHHHHGHBFGHGFHEHBFE44344?44B?/??//>//</////2D22>?FCFG?C<<.:////0000000..---000;0;---9./;0909009000;0000000000;090:00///0000/00000;90000090000;000.9...00000/.;-..:.//00000
@M03495:530:000000000-LYBTV:1:1109:21016:18223 2:N:0:GTGACGTT+ATCTGGGA
ATATTTTGCCGTTGATAAACCAGGGACTCAGGCTGGACCAAAGCTCACATGCTGACAGATCGGAAGAGCGTCGTGTAGGGAAAGAGTGTTCCCAGATGTGTAGAACTCGGTGGGGGGCGGGTCAATTAAAAAAAAAAAATGAGAGATACGGTGGGGAGTAGGAAGGTGAAACAAAGTAAGCGAGATCGAAGGATGTAAGTAGGAGATAGACAGCAAGTATGCTGTCGTGAGTATAAGGTGACAACGGGTCG
+
DDCCCFFFFFDBGGGGGGGGGGHGGGGHHHHHHGHGHHHGHHGGHHHHHHHHHHHHHHHHHHGGGGHHHGGGGFG1BGHGHHHHGH@FBFGHHHHHGGGD44?443B3>?/EE///-----<-.00000<0FADAF<>-.<:000.0<0../..--.-./0<B0..0<0000/<./00000-9--.0..<..:000000:0000/./00000:.//<0000000:0.../<0000000000000<--.<--
@M03495:530:000000000-LYBTV:1:1109:4640:18249 2:N:0:GTGACGTT+ATCTGGGA
ATATTTTGCCGTTGATAAACCAGCTAATCCTGAAAAAAAAATCAAAGCTAAAAACTACAATGCTAAGACCACGATGTGACTGCTATCAAAGTTAGATATATATGTAAATTATTCATCTGTCAAATCCTAGAATTATATCATACCTGCTCCAGCAATCACGACCTGTAATGGTTTAGTGGGTTGTTCACTGTTTCTGAAAAATGAAGATAGTTGTCCAGCTTCCAAAAAGTTTATTGTGTTTTCTAGTGGAG
+
A?AAAFFBD1>1AAGDA3GFGGAAFDGGFGHHHGBGFG/EEHHCGFHEHHGGBDCFHCG1GDHGHHGHFHHHEEHFHGEGGFFGHHGGHHG@GHHHHFFGFFHHE2FDEFHFHGHHHFHFGHEFF111BGHGGHHHHHHBGGFCGHFHHFHHGBGHHEHG/<@?BGH1FGD?1FCHFHCGEGGGHHGHBHGHFGGG0<DDHHHBBCGFFEGHGH:0</CGHHC00;..C90FGFGGGG:CFGGEFGGG.CE
@M03495:530:000000000-LYBTV:1:1109:2049:18256 2:N:0:GTGACGTT+ATCTGGGA
ATATTTTGCCGTTGATAAACCACCCTCCCTGGGGCCGTTACTTGCTTCTTTCTGTCGTAAACGAATTTCCTAATTCAAAAGTTCACTTGCTAACAGTTGGGAAGGGGGTGGGGAGGGGAAGGGGGGTCCCAGATGGGGTCAGGACAGGGGGTGGAGGGACAATTAATAAAAAAAAAAAAATGAAAAATTACGTGACACTAGTTAACACAATATACCTATACAGACTCGACATAGTATCATTCTTTCGTCAA
+
AAAAAFFFFFDA1113BF1G10BF00BFC010B000/A///2D1111D1D122222//0B/1/BAGH2221D1D2F1DG1012221211112201@121B/?1///>>//<//?/<>//A///<--;9AF//-///---;---/---;-;-;9----9----////////999;--9----///9/--///--;--////9//////9-;FB////////////9//-----//9//////9/9//-9--9
@M03495:530:000000000-LYBTV:1:1109:14221:18272 2:N:0:GTGACGTT+ATCTGGGA
ATATTTTGCCGTTGATAAACCAGCTAATCCTGAAAAAAAAATCAAAGCTAAAAACTACAATGCTAAGACCACGATGTGACTGCTATCAAAGTTAGATATATATGTAAATTATTCATCTGTCAAATCCTAGAATTATATCATACCTGCTCCAGCAATCACGACCTGTAATGGTTTAGTGGGTTGTTCACTGTTTCTGAAAAATGAAGATAGTTGTCCAGCTTCCAAAAAGTTTATTGTGTTTTCTAGTGGAG
+
DCCCDFFFFFCCGGGGGGGGGGHHHHHGHHHHHHHHHGGGGHHHHGHHHHHHHHGHHHHHHHHHHHHHHHHHGGHGHHHHHGHHHHHHHHHHHHHHHHHHHHHHHHHHHHHHHHHHHHHHHHHHHHHHHHHGHHHHHHHHHHHHHHHHHHHHGHGHHHHGGFGGGGHHHHHGHHHG>GFHGGGGHFHHHHHHHHDGHHGHFHHHHHFHHHGFHHGHGHHHHHCC:C.;EFFGFGFGGGFGGGGGGGGFEBE
@M03495:530:000000000-LYBTV:1:1109:23338:18288 2:N:0:GTGACGTT+ATCTGGGA
ATATTTTGCCGTTGAAAACCAGCTAATCCTGAAAAAAAAATCAAAGCTAAAAACTACAATGCTAAGACCACGATGTGACTGCTATCAAAGTTAGATATATATGTAAATTATTCATCTGTCAAATCCTAGAATTATATCATACCTGCTCCAGCAATCACGACCTGTAATGGTTTAGTGGGTTGTTCACTGTTTCTGAAAAATGAAGATAGTTGTCCAGCTTCCAAAAAGTTTATTGTGTTTTCTAGTGGAGG
+
BBBBBFFFFFBBGGGGGGGGGGHHHGHHHHHFHGHHGGGGHHHHHEFHHHHHHGHHHHHGHHHFHHHHHHHGEFGGHHHFHEHFHHHHGHHGHFHEHHHHHHHGHHHHHHHHHGHHHGHHHHHHHHHHFHHGHHGHHHHHHGHFHGHFHHHGHHHHHHGDGCFHFHFHHHGHHHHHFCGAADDHHHHHGGHHHGFFHHHHHHEHHGHHHHGGHGCGCBBGFC0:0..:BCCFFGFGGGGGGGFB0;F.9EB
@M03495:530:000000000-LYBTV:1:1109:25036:18288 2:N:0:GTGACGTT+ATCTGGGA
ATATTTTGCCGTTGATAAACCACCCTCCCTGTGGTCGTTATCTTGCTCCTTCTGTCGTCAACACTAATCCAAAGCTCACATGCTGACAGATCGGAAGAGCGTCGTGTAGGGAAAGAGTGAGCCCAGATGTGTAGATCTCGGTGGGGGCCGGGTCCTTAAAAAAAAAACAAGGAGCGAACGCCTGCAGCTTGATCAATGCCTGTGACAGCGCAGAGCTCACATTCACTAGCACCGTGTCACACCAACACGGA
+
BBBBBFFFFFBAAEGCGGGGFGGGGGGGGHGHHGEGGGEGHHGDGFFFHGFHEFGFFGGHEFHGFFHHHHHHGHHHHGHFHHGEGGHHHHHGHFGGGFGHGEEE>E?EGFGFGHHGHFG3??3FC??FF3GFBF333B2@/??////-->--<-.00<0000::---9../....--;--;-..99B////.///////////////9.--9--://9//////////////.-;;..////.......--
@M03495:530:000000000-LYBTV:1:1109:11078:18290 2:N:0:GTGACGTT+ATCTGGGA
ATATTTTGCCGTTGATAAACCAGCTAATCCTGAAAAAAAAATCAAAGCTAAAAACTACAATGCTAAGACCACGATGTGACTGCTATCAAAGTTAGATATATATGTAAATTATTCATCTGTCAAATCCTAGAATTATATCATACCTGCTCCAGCAATCACGACCTGTAATGGTTTAGTGGGTTGTTCACTGTTTCTGAAAAATGAAGATAGTTGTCCAGCTTCCAAAAAGTTTATTGTGTTTTCTAGTGGAG
+
CCCCBFFFFFCBGGGGGGGGGGHHHHHHHHHHHHHHHGGGGHHHHHGHHHHHHHGHHHHHHHHHHHHHHHHHGGHGHHHHHHHHHHHHHHHGHHGHHHHHHHHHGHHHHHHHHHHHHHHHHHHHHHHHHHHHHHHHHHHHHHFFGHGHHHHHHHHHHHHGGGGGHHHHHHHGHHHH>GGHGGGGHHGHHHHHHHHHHHHHHHHFHHHHHHGHHHGHHHHHHHHG:F.CFFFGGGGGFGFFGGGE00CFFBE
@M03495:530:000000000-LYBTV:1:1109:28119:18303 2:N:0:GTGACGTT+ATCTGGGA
ATATTTTGCCGTTGATAAACCACCCTCCCTGTGGTCGTTATCTTGCTCCTTCTGTCGTCAACGAATTTACTAATTCCAAAGCTCACATGCTGACAGATCGGAAGAGCGTCGTGTAGGGAAAGAGTGTTCCCAGATGTGTAGATCTCGGTGGGGGGCGTGGGAGTAAAAAAAAAAAAAACGATTGATGATACATCGGGACGGAGTACGGCATACGACTGTAGTCGTAGAGACACTCTTCAGAGTGACATAGA
+
CCCCCFFFFFDBGGGGGGGGGGGGGHHGGHHHHHHHGGGHHHHHHHHHHHHHHHHHGGGHGHGGEHHHHHHHHHHHHHGHHGHHHGHHHHHHGGHHHHHHGGGGHHGGGGGEG/BFFGHHHHHHGHBBFHHHHEFDFB33>222>20?/?E//>-------..9/00:099@;F----.-...9;0000000009.--;--.../0..---00....9:0000.....:0///0/0000000:00000000
@M03495:530:000000000-LYBTV:1:1109:4898:18330 2:N:0:GTGACGTT+ATCTGGGA
ATATTTTGCCGTTGATAAACCAGTCAGGAGTCCAAAGCTCACATGCTGACAGATCGGAAGAGCGTCGTGTAGGGAAAGAGTGCTCCCAGATGTGGTGATCACGGGGGGCGCGTGTTGATCAGTAATAAAAAACCTTTGCGTCTGCGGCTGCGCGCGAACTTCGCTATGAGCAGCAAGATCTTCTGCTGTCGACTGGTTCTTGGTTTCCACCATTTATGGTACTGGTTTTGGTATGACGTGGATCAAACTGT
+
AAAAABB3DFD>A11BFGGG1FGBGHHHCEFHHHHAACBFFGHHHFHDGFHFEGHHG?FE0FGEEGEAA/>DFFFHHGCH1F1@B1FCEGHE@110/B@220/////--9----...000909/;/://::@:-/////-;9-;9@--------------//---9-://///-----////////9///;-----////////--////--/////;////;9/;/-----//;//9;---9/-////9/
@M03495:530:000000000-LYBTV:1:1109:26669:18334 2:N:0:GTGACGTT+ATCTGGGA
ATATTTTGCCGTTGATAAACCAGGGACTCAGGCTGGACCAAAGCTCACATGCTGACAGATCGGAAGAGCGTCGTGTAGGGAAAGAGTGTTCCCAGATGTGTAGATCTCAGGGGGTGCCCGAGAAATATAAAAAAAAAACAAAACTATAGTCAACCGTTCTGGCAATTATCAAAATTTGACATATAAAATCACCACTATCGCTCCTCGCACTCATATTGATCCCTGTGTCATTGTACAATACATGCTCACTC
+
CCAABFFFFFBBGGGGGGGGGGHGGGGHGHHHFHHGHHHHHGFFHHHHHHHHHHHHHHHFFGGGGGHHHGEGGEF1BFGGHHHCGH@BBB@FFFHGFFFB4434444?4B30///>/22///>/2>222>>22</>@-.<<<..0==0000=00.-;./.000/0/;00000;00/;009000000009/0;/09//00.:9..;B.--;-////9//9/////////;/;//9/;////;/////:////
@M03495:530:000000000-LYBTV:1:1109:9591:18359 2:N:0:GTGACGTT+ATCTGGGA
ATATTTTGCCGTTGATAAACCAGTCTCCAAAGCTCACATGCTGACAGATCGGAAGAGCGTCGTGTAGGGAAAGAGTGTTCCCAGATGTGTAGATATCGGTGGGCGGCGGATCATTAAAAAAAAAAAAAAAAAAGAGAGGTATCAAGTCCATTACAAATTACACGAGGATCACGCCAGCCAAATGGGAATAAAGCACATCAGACATCAGCGACATACTTCATCGCACATCAGCTCATATTTAAGATGCATCA
+
CCBCCFFFFFDCGGGGGGGGGGHHHHHHHHHHHHHHHHHHHHHHHHHHHHHGEGGHHHFEEGGGBFGHGHHHHHHHHFEGGHHHHHH4444344@B41E1>E/?////////?1?1?F1FCCG-@-:--<---..:/..0000000000:000<000000000.---9//.<.:..-...//000./0/<00000</000000/:0000.---<000<00000..-90000:<0<00000000:00000<0
@M03495:530:000000000-LYBTV:1:1109:25677:18360 2:N:0:GTGACGTT+ATCTGGGA
ATATTTTGCCGTTGATAAACCAGCTAATCCTGAAAAAAAAATCAAAGCTAAAAACTACAATGCTAAGACCACGATGTGACTGCTATCAAAGTTAGATATATATGTAAATTATTCATCTGTCAAATCCTAGAATTATATCATACCTGCTCCAGCAATCACGACCTGTAATGGTTTAGTGGGTTGTTCACTGTTTCTGAAAAATGAAGATAGTTGTCCAGCTTCCAAAAAGTTTATTGTGTTTTCTAGTGGAG
+
BBBBBFFFFFBAEGGGGGGGGGHHHHHHHHHHHHHHHGGGGHHHHHHGHHHGHHGHHHHHHHHHHHHHHHHHGGHGHHHHHHHHHHHHHHHGHHGHHHHHHHHHHHHHHHHHHHHHHHHHHHHHHHHHHHGHHHHHHHHHHGGFFHGHHHHGHHGGFHHGFGGGGHHHFHHFGHHH1FGHDFGGHHHHHHHHHHGFFHGHHHHHHGFHHHCGHHC0CGGFHG/;:C.CFBFGGGFBFFFGGGGGGGGGABE
@M03495:530:000000000-LYBTV:1:1109:22266:18361 2:N:0:GTGACGTT+ATCTGGGA
ATATTTTGCCGTTGATAAACCACCCTCCCTGTTCCAAAGCTCACATGCTGACAGATCGGAAGAGCGTCGTGTAGGGAAAGAGTGTTCCCAGATGTGTAGAACTCGGTGGGCGCCGGGGCATTAAAAAAAAAAAAAAATAATCTAGACGATACCGTCGATTCAACTCTACAAAATACTCCAAGATGTAGGTGCTCGTGACACGAGTACTCAATACGCACACACAACTCGTAACACTCACACGTCTCGATTAC
+
DDDDDFFFFFDAGGGGGGGGGGGGGHHGGHHHHHHHHHHHHHHHHHHHHHHHHHHHHHGGGGHHHGEGGFGBBFGGHHHHHHGHGBGHHHHHHHGGB43443BB1E/?/////<//////222>D2?CCC-CC@;--.0;0000000.-.9-0..9-?.00;00;:0:0000;00:0000:0.00:0000000;.-./.00.--..00000000..;-9;....900.....000//000-.:///0:0::
@M03495:530:000000000-LYBTV:1:1109:23643:18368 2:N:0:GTGACGTT+ATCTGGGA
ATATTTTGCCGTTGATAAACCACCCTCCCTGTGGTCGTTATCTTGTCCTTCTGTCGTCAACGAATTTACTAATTCCAAAGCTCACATGCTGACAGATCGGAAGAGCGTCGTGTAGGGAAAGAGTGTTCCCAGATGTGTAGATATCGGTGGTCGCCGTAGCATTAAAAAAAAAAAAAGAGCGAACAGTAGTGCGACGAAATGATCCAAGAACATAGTGGTAGAGTGTGCCAGACATCAAAGATAGTACGATG
+
DEEDDFFFFFDBGGGGGGGGGGGGGHHGGHHHHHHHGGGHHHHHHHHHHHHHHHHGGGHGHGGGHHHHHHHGHHHHHHHHHHHHHHHHHHHHHHHHGHHGGGGHGHGGGGGG?FHHGHHHHGHGGDDFHHFFHHFDF?DFG22D2C@/?</1////-...1>F11>1G?@@?C---..//-----/1<:1/:-.----..111110:0.///<1111.<111111111110../100001/0<1111....
@M03495:530:000000000-LYBTV:1:1109:11034:18375 2:N:0:GTGACGTT+ATCTGGGA
ATATTTTGCCGTTGATAAACCAGCCTCCCTGTGGTCGTTATCTTGCTCCTTCTGTCGTCAACGAATTTACTAATTCCAAAGCTCACATGCTGACAGATCGGAAGAGCGTCGTGTAGGGAAAGAGTGTTCCCAGATGTGTAGATCTCGGTGGGGGCGGGGGCATTAGAAAAAAAAAAAAAAGGCAGGAATTATGGTGGCGGACAGCAGTCATAAGAGTACTAACAGTTAGACTAGACGCAGCGTGACTATGG
+
CCCCCFFFFFDCGGGGGGGGGGHHGHHHGHHHHHGHGGGGHHHHHHHHHHHHHGHHGGGHGHGGGHHHHHHHGHHHHHHHGHHHHHHHHHHHHHHHHHHHGGGGHHHGGGG>E?BGHGGHHHHHGHGDFFFFHHHGDF3333222>0/??C//>-------<:<0000<<BD;-----<-.....-./0<00:000..--<--../<<0000<0000000<0000:000:000<:0.-----.9..00000
@M03495:530:000000000-LYBTV:1:1109:22671:18375 2:N:0:GTGACGTT+ATCTGGGA
ATATTTTGCCGTTGATAAACCAGCTAATCCTGAAAAAAAAATCAAAGCTAAAAACTACAATGCTAAGACCACGATGTGACTGCTATCAAAGTTAGATATATATGTAAATTATTCATCTGTCAAATCCTAGAATTATATCATACCTGCTCCAGCAATCACGACCTGTAATGGTTTAGTGGGTTGTTCACTGTTTCTGAAAAATGAAGATAGTTGTCCAGCTTCCAAAAAGTTTATTGTGTTTTCTAGTGGAG
+
BBBBBFBFFFBAGGGGGGGGGGHHHHGDFHHHHHHHHEGGFHFHHHHGHHHHBFEHGHHFHGGGGHHHHHHHGEHGHHHFDEFGHGHHGFHHHHHHFHFHHHHH4GHGHHHFHHHHHGHGHHHFH3GFHHHHHHFHHHHGHHHFEHFHHHHHGHGHHCHGGFGGHHHFHGHHGHHG>FGHDGCGCFHHHHHHGHDG0GGHHFF0DGFHFFCCGH;CCGGHFG/;CGCEGGGGGGGGB0/;9FFFFG0;FGF
@M03495:530:000000000-LYBTV:1:1109:19677:18378 2:N:0:GTGACGTT+ATCTGGGA
ATATTTTGCCGTTGATAAACCACCCTCCTGTGGTCGTTATCTTGCTCCTTCTGTCGTCAACGAATTTACTAATTCCAAAGCTCACATGCTGACAGATCGGAAGAGCGTCGTGTAGGGAAAGAGTGTTCCCAGATGTGTAGATATCGGTGGGGGCCGGATTAGTAAAAAAAAAAAATGAGAATACTATAGATAGAGGAAGAATAAGCAGAGGTAGACACAGACACATGTACTATAAAGAAGATGACGGGTGG
+
CDCCDFFFFFCCGGGGGGGGGGGGGHHGHHHHHHHGGGHHHHHGHHHHHHHHHHHGGGHGHGGGHHHHHHHHHHHHHHHHHHHHHHHHHHHHHHHHHHHGGGGHHHGGGGGG?FHHGHHHHHHGG3?DFHHHHHHFG?DG32222?B<?D//>-<@--..00<0<=DG:@-B?@-.00000000000000000::/./:./000;00//..00;000//.0.///:000000:00000./000;0.9-;--
@M03495:530:000000000-LYBTV:1:1109:6325:18382 2:N:0:GTGACGTT+ATCTGGGA
ATATTTTGCCGTTGATAAACCAGCTAATCCTGAAAAAAAAATCAAAGCTAAAAACTACAATGCTAAGACCACGATGTGACTGCTATCAAAGTTAGATATATATGTAAATTATTCATCTGTCAAATCCTAGAATTATATCATACCTGCTCCAGCAATCACGACCTGTAATGGTTTAGTGGGTTGTTCACTGTTTCTGAAAAATGAAGATAGTTGTCCAGCTTCCAAAAAGTTTATTGTGTTTTCTAGTGGAG
+
BBBABFFFFFB>EEGGGFGGGGHHHGBDGHFHHHHHHGGGGFHFHHHGHHHH3GEGHHHFFHHHGHHHHFGEE?EFFDGHFFGHHFEGFHHBHHHFHHGHGHGHGFHHHHHFHHHHFHHHHHFFGGGHHHHHHHHHHHGHHHDGHHGHEHFHFF2GHHHGGFGDHHHHHHF<GFGH>FHHDFGGHDHHHHHHHFFHFDDGFGHHHHGHHF:GHHCCGGCFEHCC0CCGFFFGGGGGFFCFFFG009;CF9E
@M03495:530:000000000-LYBTV:1:1109:15301:18383 2:N:0:GTGACGTT+ATCTGGGA
ATATTTTGCCGTTGATAAACCAGCTAATCCTGAAAAAAAAATCAAAGCTAAAAACTACAATGCTAAGACCACGATGTGACTGCTATCAAAGTTAGATATATATGTAAATTATTCATCTGTCAAATCCTAGAATTATATCATACCTGCTCCAGCAATCACGACCTGTAATGGTTTAGTGGGTTGTTCACTGTTTCTGAAAAATGAAGATAGTTGTCCAGCTTCCAAAAAGTTTATTGTGTTTTCTAGTGGAG
+
CCCCCFFFFFBBGGGGGGGGGGHHHHHHHHHHHHHHHGGGGHGHHHHFHHHHHHGHHHHHHHHHHHHHHGHHGGHGHHHHHHFHHHHHGHHHHHHHHHHHHHHHHHHHHGHHHHHHHHHHHHHHHGHHHHFHHHHHHHGHHHGGHHAFGHHHGHGHHHHGFCFGFFGFHHHGGHHHGHGGFGGFHHHFHHHHFD=BGD0DFFDGDGFHCCG0CGHE0B/CHF:<0C;EDCF0090;CFGGGFFB090;.0C
@M03495:530:000000000-LYBTV:1:1109:24611:18388 2:N:0:GTGACGTT+ATCTGGGA
ATATTTTGCCGTTGATAAACCACCCTCCCTGTGGTTTTATCTTGCTCCTTCTATCGTCAACGAATTTACTAATTCCAAAGCTCACATGCTGACAGATCGGAAGAGCGTCGTGTAGGGAAAGAGTGTTCCCAGATGTGTAGATATCGGTGGCGGCCGGGTGAGTAAAAAAAAAAAAATGATAATGATCCGAGGTCGACGCCGTGACTAGTAAAAAGACAATCTGAATGTTGTGTAGGACGTATATAGCGTGG
+
CCCCCFFFFFCCGGGGGGGGGGGGGHHGGHHFHHFFHGHHHHHHHHHHHHHHGHHGHHHGHGGGHHHHHHHHHHHHHHHHHHHHHHHHHHHHHHHFHHHGGGGHHHGGGGGGFGGHGHHHHGHGGDDFHHHHHHGGHB3G3B3B3F<??/0///->--.-<.=000=<@-:;C---9000000000009.9-.9--;------..000:F0000../:/00000:00000/./00000-..900000-..-
@M03495:530:000000000-LYBTV:1:1109:19521:18390 2:N:0:GTGACGTT+ATCTGGGA
ATATTTTGCCGTTGATAAACCAGGACTCAGGCTGGTCCAAAGCTCACATGCTGACAGATCGGAAGAGCGTCGTGTAGGGAAAGAGTGTTCCCAGATGTGTAGATCTCGGTGGTCGCCGGAGCATTAAAAAAAAAAAAACAGAAGAAGGATAGTACGGCATGACGTGCGCAGAGTACACAGCATGCGAATACATAGTGTTGACAGTTAGACTGCCTACTAGATGGAATGAGCCTACGACAAAGTACGTGCAT
+
DDCDDFFFFFDCGGGGGGGGGGHGHHHHHHHHHHGHHHHHHHHHHHHHHHHHHHHHHHHHHGGGGHHHGGGGGGBGGHGFHHHHHGHBBFHHHHHHHFDB@F@444BEF/EE/3/////</</2F22FDGCGG?D---.<<CF00//.<0:<111..---.0:.<..-----.1<111<../100<9--.001B11111.101001111010//01/0<10:10/0<0010</0/...-9/<111.//..1
@M03495:530:000000000-LYBTV:1:1109:22622:18408 2:N:0:GTGACGTT+ATCTGGGA
ATAGTCCCCCGAGTGAAGTTCAGACGACAGAGTTTCCGATCTATATTTTGTCGTTTATAAAGCAGATAACCATAAGAAAAAAAAAAAAGATAAAAAAATCAATGCTAATAACACAATGTGACTACAATAAAAGTAAGTTATATATGTAAAATATTTTTCTGTCTAAACCTAGAATTATATAATAACAATACTACCAATACAGACACTTAATGGATTATTGGGGTGTGTGATTCTTCTTTAATATGACGAAA
+
>1111331111>11013A333AD310000A00121D2/A//0B2D222D202/AA/B12221BB001B11111111110FC@E//>EE//BBEFF1//011112?2>??2F1?<<?11?11111?<1?<G1>1111=11=DF11=>DB1111000000/=0==0=<0//<<00<0000<00000000000/000;09/0/0909//000000000;0009:.-;-----///////;///////;9/9---
@M03495:530:000000000-LYBTV:1:1109:2160:18420 2:N:0:GTGACGTT+ATCTGGGA
ATATTTTGACGTTGATAAACCACCCTCCCTGTGGTCGTTATCTTGCTCCTTCTGTCGTCAACTTGCCCTCCAAAGCTCACATGCTGACAGATCGGAAGAGCGTCGTGTAGGGAAAGAGTGTTCCCAGATGAGTTAACATTTGTAGTGGACGGATAAGTCATAATAGATCTATAATAATAAAACTAAATAGGCTTTAGGCTTGTGTCGTAGTGCAATTAGTTGGTATTGATTTTAATAATGGACGATTACAA
+
A1AA?F331@>>FGG3GGGFGGGCEH0BA0FHFBEFE0AGAGGCHGGHGEFAGGGBFFGHGHBD1GFGHHGHAGFFFGHHHFFBGGGGDH0F1FAGG/CGFGFEEEA?0BDCGHHAGHGB12>2BB1FG111B2221B2122@2220011///?<<FF1111@1111111=11=1<<1>=><110<00=D0/0/<00<<CB-.;/0...;:/0000000990/900000000000000;0;00--...00/
@M03495:530:000000000-LYBTV:1:1109:16702:18453 2:N:0:GTGACGTT+ATCTGGGA
ATATTTTGCCTTGATAAACCAGGACTCAGGCTGGACCAAAGCTCACATGCTGACAGATCGGAAGAGCGTCGTGTAGGGAAAGAGTGTTCCCAGATGTGTAGATCTCGGTGGTCGGCGGGTCAATAAAAAAAAAAAAATATTAAGATTAAGTGATAGGAGTGTCGATAAGATTGAAAGTCCTAATTCAACAATTACATGAGTCATGACACAGCAGATCACAACTAATCAATGATCAAGACATAGAGTGATGC
+
DDCCDFFFFFFFGGGGGGGGGGGHHHHHHHHHHGHHHHHHHHHHHGHHHHHHHGHHHHHHGGGGHHHGGGG>E?FGHGGHHHHHGH@BFGHHHEHGBB4@3444@4BF/?//3///<//</?1@11=BDCGGDD?@-.00<00000000:<00000<0//.00..9..000000<:000:0:<00000<0.0:00000<:00000000</.././<<:<00.000:0:000000000<//00000:00000
@M03495:530:000000000-LYBTV:1:1109:21961:18456 2:N:0:GTGACGTT+ATCTGGGA
ATATTTTGCCTTGATAAACCAGCTAATCCTGAAAAAAAAATCAAAGCTAAAAACTACAATGCTAAGACCACGATGTGACTGCTATCAAAGTTAGATATATATGTAAATTATTCATCTGTCAAATCCTAGAATTATATCATACCTGCTCCAGCAATCACGACCTGTAATGGTTTAGTGGGTTGTTCACTGTTTCTGAAAAATGAAGATAGTTGTCCAGCTTCCAAAAAGTTTATTGTGTTTTCTAGTGGAGG
+
CCCCCFFFFFFFGGGGGGGGGGHHHHHHHHHHGHHHGGGGHHHHHFFHHHFHHEHHHHHHHHHHHHHHHHHGEHGHGHHHGHHHHHHHFFGHHHHHHHFHHHHHHHHHHHHHHHHHHHHHHHHHHHFGHHHHHHHHHHHHHHGGHHHHFHHFGFHHHHGFGGGHGHGFHHDGHHFFHFHDGGFHHHHHHHHHHHHHHHHHGG=DGGHFHHHGHHFBGBBGFHFHBG:CGGFGGGGFFGGGFBB9FFGFFGG
@M03495:530:000000000-LYBTV:1:1109:17503:18469 2:N:0:GTGACGTT+ATCTGGGA
ATATTTTGCCGTTGATAAACCAGCTAATCCTGAAAAAAAAATCAAAGCTAAAAACTACAATGCTAAGACCACGATGTGACTGCTATCAAAGTTAGATATATATGTAAATTATTCATCTGTCAAATCCTAGAATTATATCATACCTGCTCCAGCAATCACGACCTGTAATGGTTTAGTGGGTTGTTCACTGTTTCTGAAAAATGAAGATAGTTGTCCAGCTTCCAAAAAGTTTATTGTGTTTTCTAGTGGAG
+
CBCCCFFFFFCAGGGGGGGGGGHHHHHHHHHHHGHHHFGGGHHHHHHFHGHHHHGHHHGHHGHHHHHHHHHHGGHGHGHHHEEHHHHHHHHFHHGHHHHHHHHHHHHHHHHHHHHHHHGHHHHHHFHHHHGGHHHHHHHGHHBCGHHFHFHFFHFHHHHGFFGGHHHHHHHFHHHGFFFHGGGGHHFHHHHHHHHHHEGHFGHHEHHHHHFHHH<CGGGFHH;;;C.;EBFGGGFGGGFFGGGGGFFFGBE
@M03495:530:000000000-LYBTV:1:1109:26532:18474 2:N:0:GCGACGTT+ATCTGGGA
ATATTTTGCCGTTGATAAACCAGCTAATCCTGAAAAAAAAATCAAAGCTAAAAACTACAATGCTAAGACCACGATGTGACTGCTATCAAAGTTAGATATATATGTAAATTATTCATCTGTCAAATCCTAGAATTATATCATACCTGCTCCAGCAATCACGACCTGTAATGGTTTAGTGGGTTGTTCACTGTTTCTGAAAAATGAAGATAGTTGTCCAGCTTCCAAAAAGTTTATTGTGTTTTCTAGTGGAG
+
BBBBBFFBFFBAEEGGGGGGGGHHGHHHHHHGGHHFHGGGGHGHFHEGHHHHGHGHHHHHGHHHHHHHHHHHGGHGHHHHHGHHHHHHHHHHHHHHHHHHHHHHHHHHHHHGHHHGHHHHGHFHHHGHHHHGHHHHGHHHHGHHHHHGHHHFHH2FG2GDEDGFHHF<DGGFHFBGGGHGGGGGHGBGHHFHHHHFGF0GGCHEDG:GHHHHHHGCGGGHHG/=;C:EGFFFBFGGFFFBFGFFFFFBF0E
@M03495:530:000000000-LYBTV:1:1109:13033:18498 2:N:0:GTGACGTT+ATCTGGGA
ATATTTTGCCGTTGATAAACCAGGACTCAGGCTGGACCAAAGCTCACATGCTGACAGATCGGAAGAGCGTCGTGTAGGGAAAGAGTGTTCCCAGATGTGGAGATCTCGGTGGTGGCCGGATCATTAAAAAAAAAAAAAAAAGCATTATTGTAGGTCGCAGAGCCAGCACAATCAATACAGGCAAGTCTGACTGTTCACGCTGCGCCACACCGTATATATGGCAGATAGACCTGGTAGAACACTATGTGACC
+
CCBBCFFFFFCCGGGGGGGGGGHGHHHHHHHHHHGHHHHGHHHHHHHHHHHHHHHHHHHHHGGGGGHHGFGG>E??FGGFHGHGHBG4BBGFHHGHGFD331B33FD0E/////<00/</</03B33BF2/CCCGC@--:-..00;0000;00000---.-;/./.././/00;0009009;...:009090000009.....--....:.-...000000.:..000000;:.000:90//0/90:0000
@M03495:530:000000000-LYBTV:1:1109:23546:18521 2:N:0:GTGACGTT+ATCTGGGA
ATATTTTGCCGTTGATAAACCAGCTAATCCTGAAAAAAAAATCAAAGCTAAAAACTACAATGCTAAGACCACGATGTGACTGCTATCAAAGTTAGATATATATGTAAATTATTCATCTGTCAAATCCTAGAATTATATCATACCTGCTCCAGCAATCACGACCTGTAATGGTTTAGTGGGTTGTTCACTGTTTCTGAAAAATGAAGATAGTTGTCCAGCTTCCAAAAAGTTTATTGTGTTTTCTAGTGGAG
+
CCCCBFFFFFCAGGGGGGGGGGHHCHHHHHHHHHHHHGGGGHHHHHHHHHHHHHGHHHHHGHHHHGHHHHHHGGHGHHHHHGFHHHHHHHGHHHHHHHHHHHHHHHHHHHHHGHHHHHHHHHHHHFHHHHGHHHHHHHHHHHFGHHHHHHHFHHFHHHHGGGGGHHHFGGGGFHHF>GHHDFGGHHHHHHHHGHDGFHHFFHHFHHEHHHGHHH;;GGCGFH;GGGCEFFGGGGGGGGBFFGFFGGBBFFE
@M03495:530:000000000-LYBTV:1:1109:25780:18522 2:N:0:GTGACGTT+ATCTGGGA
ATATTTTGCCGTTGATAAACCAGTCCAAAGCTCACAGCTGACAGATCGGAAGAGCGTCGTGTAGGGAAAGAGTGTTCCCAGATGTGGAGAAATCGGTGGTGGGCGTAGCATGTAAAAAAAAAAAAAAGAACATGAACGGTACAAATGCTGCGCTGTTGACGACTTTCCCTACTCTCGGCCCCCCTGACGAGTGCACATACGCGCTTAGCACAATCAGCATCTGCACTAGTGCATGTCCACATGGATGCCGA
+
ABBAAFFFFFBAEGGGGGGGGGHHHHGHHHHHHHHHHHFHHHHHGHGGGGGFHHHG1FFEFBGHGGGHHHHG5B@DBFFGHAFHHH33?31B4BEF1E111///>////B433B444B>CFB/<A--...//</00=.....0;0000000--:-.0000..-..0;0000.0009;..;99---.9/..@../;////9..-;@..//B/9.9///////;///9///////;///9///9/./;/.9--
@M03495:530:000000000-LYBTV:1:1109:10276:18528 2:N:0:GTGACGTT+ATCTGGGA
ATATTTTGCCGTTGATAAACCAGCTAATCCTGAAAAAAAAATCAAAGCTAAAAACTACAATGCTAAGACCACGATGTGACTGCTATCAAAGTTAGATATATATGTAAATTATTCATCTGTCAAATCCTAGAATTATATCATACCTGCTCCAGCAATCACGACCTGTAATGGTTTAGTGGGTTGTTCACTGTTTCTGAAAAATGAAGATAGTTGTCCAGCTTCCAAAAAGTTTATTGTGTTTTCTAGTGGAG
+
CCCCCFFFFFCBGGGGGGGGGGHHHHHHHGHHHHHHHGGGGHHHHHFHHHHHHHGHHHHHGGHHHHHHHGHHGGHGHHHHHHHHHHHHGGFHHHGHHHHHHHHHHHHHHHHHHHHHHGHHHHHHHHHHHHHHHHHHHHHHHHHHFHHHHHHHGHHHGGHGGCDGHHHGHHFFHHHHFGGHDGGGGGHHHHHHGHHHHHDGHHHHFGCHFHHHHHCGFHHHHH;CFH.EGGGGGGGGFGGGGGGGFGFG?BE
@M03495:530:000000000-LYBTV:1:1109:28478:18532 2:N:0:GTGACGTT+ATCAGGGA
ATATTTTGCCGTTGATAAACCAGCTAATCGTGAAAAAAAAATCAAAGCTAAAGACTACAATGCTAAGACCACGATGTGACTGCTATCAAAGTTAGATATATATGTAAATTATTCATCTGTCAAATCCTAGAATTATATCATACCTGCTCCAGCAATCACGACCTGTAATGGTTTAGTGGGTTGTTCACTGTTTCTGAAAAATGAAGATAGTTGTCCAGCTTCCAAAAAGTTTATTGTGTTTTCTAGTGGAG
+
AAAAAFFFFFDAGGGFFFGGGGH011ADA0B0001BA0EGG0FE1GBBG1111BFDBF1FEGE2@FGEGFGA//F/>@2E21>1FG02B1G1B@DG2FGHGGGHGHFDGFH2GHGHGBFBGHHEE111GFEGFHHHHGHHHGHBGHACFFBGFB@FGHHGGCCCHDGHHHHHFC?F>=GEEGGGHFHGFBGG<B0DHGHGGGFHGFFHHEHBHHGBC/C0GFCHFB.9BBCFFGFBBF9/FB0BB00;;CE
@M03495:530:000000000-LYBTV:1:1109:23625:18551 2:N:0:GTGACGTT+ATCTGGGA
ATATTTTGCCGTTGATAAACCACCCTCCCTGTGGTCGTTATCTTGCTCCTTCTGTCGTCAACGAATAATTCCAAAGCTCACATGCTGACAGATCGGAAGAGCGTCGTGTAGGGAAAGAGTGTTCCCAGATGTGTAGATCTCGGTGGGGGGCGGGGCATTATAAAAAACAAAAAGAAAGTACGATATGAGCCAGTAATCGGACAGCAATCACAGCAACGCGTATGCACACAGGCTTAATCTACAACTGATAA
+
CCCCCFFFFFCBGGGGGGGGGGGGGHHGGHHHHHFHGGGHHHHHHHHHHHHHHGHHGGGHGHGGGHGHHHHHHHHHHHHHHHHHHHHHHHHHHHHGAFEHHHGGGGEGFGHFGHGHHHHGHB4DFFHHGGGD3B333??32F=//?//<----9-9-;;0000:0;-.;.......900::....-0000//:00;:0...--9./::00000./;;-----./;000..:.../000:0900:00/000;
@M03495:530:000000000-LYBTV:1:1109:15720:18558 2:N:0:GTGACGTT+ATCTGGGA
ATATTTTGCCGTTGATAAACCAGTCAGGAGTCCAAAGCTCACATGCTGACAGATCGGAAGAGCGTCGTGTAGGGAAAGAGTGTTCCCAGATGTGTAGATTTCGGGGGTCGGCCGGTGAATTAAAAAAAAAAAAAAAGAAGAGAAGAGAGGACGGAGAGGAGGACATGAAGAAGAATTAAGAAAAATAGTGATATAAGGCGACGCTCGACTAGTGACTCTTACAGGTGGAGGTACAATGCAGCTAACTGATA
+
EECDEFFFFFCBGGGGGGGGGGHHHHHHHGHHHHHHHHHHHHHHHHHHHHHHHHHHGGGGHHHGGGGEE?BGHGGHHHHHFH4@BFHHGHHH4F443444BB2>1EC//<///<//</1@111=?1@FCC-@---9.9./0./0/0./....--<.9....<..:000111</0/0111<11//..:01111:11110/-----..---<-0111111<11110<00<....01111001:0/11/11011
@M03495:530:000000000-LYBTV:1:1109:18532:18562 2:N:0:GTGACGTT+ATCTGGGA
ATATTTTGCCGTTGATAAACCAGTTGGCTCTAGCTGCCATGCAATGTCACAACCACTTCTTGCCCTCCAAAGCTCACATGCTGACAGATCGGAAGAGCGTCGTGTAGGGAAAGAGTGTTCCCAGATGTGTAGATCTCGGTGGGGGGCGGGGGAATAAAAAAAAAAAAAACATTAACGGAAAGAATCAGTCCATGACCTAGATAGCTCGAATATGAGTCGTACGCGCACGCATTAGCTGAAAGTGAGGCCAA
+
CCCCCFFFFFCBGGGGGGGGGGHHHHHHHHHHGHHHHHHHHHHHHHHHHHHHGGGGHHHHHHHHHHHGHHHHHHHHHHHHGHHGGHHHHHHGGGGHHGGEGGGG?GGFEGHHHHHGG?4DGHHHHGGGF?4E44D330///?///-------;./0::00@D-@B-B@-.900000.9..-.9.00009000000;00;00009000.-/0.000000-.9.-;---;:--..00/0090000000.:...
@M03495:530:000000000-LYBTV:1:1109:24816:18585 2:N:0:GTGACGTT+ATCTGGGA
ATATTTTGCCGTTGATAAACCAGCTAATCCTGAAAAAAAAATCAAAGCTAAAAACTACAATGCTAAGACCACGATGTGACTGCTATCAAAGTTAGATATATATGTAAATTATTCATCTGTCAAATCCTAGAATTATATCATACCTGCTCCAGCAATCACGACCTGTAATGGTTTAGTGGGTTGTTCACTGTTTCTGAAAAATGAAGATAGTTGTCCAGCTTCCAAAAAGTTTATTGTGTTTTCTAGTGGAG
+
BBBAAFFBDFDAGGGGGGGGGGHHHGHHFHHHHHFHHGCEGHHHHHFFGFAGBGGFHFHHHHFHHHHHHHHHGGHAF4GHGGBEGFFHFBGHFHHHHHHGGHHHGHFHHHHHHGHFHHHHHHGHHFBGHHHHHHHHHHHHHGG2BGHFHGHHGFFFHCG?ECCFBGGGHHGHGAGHHFFFEFGGG1<GFHFHHF=GBD0D.GFH0CCGHGCGFH:0CCCFFF/<::;EGGGGGGGGGGBFGGEFF0CFF0E
@M03495:530:000000000-LYBTV:1:1109:24791:18614 2:N:0:GTGACGTT+ATCTGGGA
ATATTTTGCCGTTGATAAACCAGCTAATCCTGAAAAAAAAATCAAAGCTAAAAACTACAATGCTAAGACCACGATGTGACTGCTATCAAAGTTAGATATATATGTAAATTATTCATCTGTCAAATCCTAGAATTATATCATACCTGCTCCAGCAATCACGACCTGTAATGGTTTAGTGGGTTGTTCACTGTTTCTGAAAAATGAAGATAGTTGTCCAGCTTCCAAAAAGTTTATTGTGTTTTCTAGTGGAG
+
CBCCCFFFFFBBGGGGGGGGGGHGHHHHHHHHHHHGHGGGGHHGHHHHHHHHHGGHHHHHHHGHHHHHGHHHGGHGHHHHHHHHHHHHHEHGGHHHHHHHHHHHHHHHHHHHHHHHHHHHGHHHHGFHHHHHHHHHHHHHHHGFHHHHHHHEHHHHHHHGEFGGHHFHHHHGHHHHFGGGAEGGEHHHHHHHHB0GHF0GGGHEDGBGHHHHHHCGFHFHGGFGHGCEGGGFGGGGGGFFFGEGFGFGFGG
@M03495:530:000000000-LYBTV:1:1109:8772:18614 2:N:0:GTGACGTT+ATCTGGGA
ATATTTTGCCGTTGATAAACCAGCTAATCCTGAAAAAAAAATCAAAGCTAAAAACTACAATGCTAAGACCACGATGTGACTGCTATCAAAGTTAGATATATATGTAAATTATTCATCTGTCAAATCCTAGAATTATATCATACCTGCTCCAGCAATCACGACCTGTAATGGTTTAGTGGGTTGTTCACTGTTTCTGAAAAATGAAGATAGTTGTCCAGCTTCCAAAAAGTTTATTGTGTTTTCTAGTGGAG
+
CCCCCFFFFFCBGGGGGGGGGGHHHHHHHHHGHHHHHGGGGHGHHHHHHHHHHGGHHHHHGHHHHHHHHHHHGGHGHHHHHHGHHGGHHHGHHHHHHHHHHHHHHHHHHHHHHHHHHHHHHHHHHHHGHHHHHHHHHHHHHHHFHHHHHBFHFHFHHHGGGGGGEHHGHHHGGHEF>FHFEGGFHHHHHHGHFHFFHGHHGHGFHHFGHHHHHHGHHHHHHHGCCCCAGGGGGGGGGGBFGGGGC9CF.0E
@M03495:530:000000000-LYBTV:1:1109:10723:18615 2:N:0:GTGACGTT+ATCTGGGA
ATATTTTGCCGTTGATAAACCAGCTAATCCTGAAAAAAAAATCAAAGCTAAAAACTACAATGCTAAGACCACGATGTGACTGCTATCAAAGTTAGATATATATGTAAATTATTCATCTGTCAAATCCTAGAATTATATCATACCTGCTCCAGCAATCACGACCTGTAATGGTTTAGTGGGTTGTTCACTGTTTCTGAAAAATGAAGATAGTTGTCCAGCTTCCAAAAAGTTTATTGTGTTTTCTAGTGGAG
+
AAAABFF5FFBAAEGGGFGGGGHHGHFBGAFHBFHHGGG2EH3EGHEBGHHFFHEGHHHHHHHHF5FHHFHHDEEGHHFGFG3GGHHHHHFGHFHHHHHHGHHHGHHHHGH?GGHHHHFHHHH4FHHHHGHHGFHHFHHHGHFGBFGGHHHGEGFHGBFDDCCGHHHBBGGFDFGHFFHHAFGDHHFGHHHGHFGGF00DGCG0DGHHFGFHHH00;;CCBF/;0:.;CFFGGFFGGF/;C/BFFFBBFBA
@M03495:530:000000000-LYBTV:1:1109:15538:18634 2:N:0:GTGACGTT+ATCTGGGA
ATATTTTGCCGTTGATAAACCAGGACTCAGGCTGGACCAAAGCTCACATGCTGACAGATCGGAAGAGCGTCGTGTAGGGAAAGAGTGTTCCCAGATGTGTAGATCTCGGTGGTGGCCGGAGCATTAAAAAAAAAAAAAAAATAAAATAAAAAGTGCGGTCACTGGACAAAAAAAAAAAGAAGCACGACAGAGTAGAACAGTTGACGAGTGCACACGTAGACGGAAAGTATGCAGACATATCATTAAATGAA
+
DEECDFFFFFEDGGGGGGGGGGHGHHHHHHHHHHGHHHHHHHHHHHHHHHHHHHHHHHHHHGGGGHHHGEGGEEBFGHGGHHHGHBG44BGHFHHHGGG@4BE4?BBEF/?/>/?00//<//?BBB3B2F/C@FGFAC---.<111101110.011--.-.011/<.0.:..-<---<.../00/-.<--:/1<11<0//1<110..-9.1<01.-:/..1....-.1:111111./111111:11:1<11
@M03495:530:000000000-LYBTV:1:1109:26468:18642 2:N:0:GTGACGTT+ATCTGGGA
ATATTTTGCCGTTGATAAACCACCCTCCCTGTGGTCGTTATCTTGCTCCTTCTGTCGTCAACGAATTTACTAATTCCAAAGCTCACATGCTGACAGATCGGAAGAGCGTCGTGTAGGGAAAGAGTGTTCCCAGATGTGTAGATCTCGGGGGCGGGCGGGTGTCTTTAACAAAAAAACAATCGGCGGTGCGTTGCGAGGCTTAACTAGCATGTACAACCAGATGAGCTGGACGTATTCCATGATATCAAGCG
+
CCCCCFFFFFBAAGGGGGGGGGGGGHHGGHGGHHGFGEFHHHHHHHHHHHHHHHHHGGGHGHGGGHHHHHHHDGHGHHHHHHHHHHHHHHHHFHHHHEHGFFGGHHGGGGG>E?EFHGBHHFFFFFH3BFGHH/FB33DD2@2222<//>A--:--9-----/////;/9:AAAA-...//..---9---..-.-----./:/:/://////:////....//;/;///..-;;////9///;//::///.
@M03495:530:000000000-LYBTV:1:1109:20823:18669 2:N:0:GTGACGTT+ATCTGGGA
ATATTTTGCCGTTGATAAACCAGGTCGTTATCTTGCTCCTTCTGTCGTCAACGAATTTACAATTCCAAAGCTCACATGCTGACAGATCGGAAGAGCGTCGTGTAGGGAAAGAGTGTTCCCAGATGTGTAGATCTCGGTGGTGGGCGTGTCATTAAAAAAAAAAAAAAAAAAGAGATGGATTGGAACTAGAACTTATAGTCATCATCTTAAACCTATAACTGTATATATTCATAATCGAACGGAACGATGGC
+
CCBCCFFFFFCBGEGGGGGGGGHGHHGGGHHHHHHHHHHHHHHHHHGGGHGHGGGHHHHHHHHHHHHHHHHGHHHHHHHHHGHHHHHHHGGGGHHHGGGGEF?FGHGHHHHGHFH?BBGHHHEHHBD4?333B3B0F<DA/?///////0<1<11111>-<-<-:----99..;/00//9//.////9////////;//////:///////9/://9//////////////9////../.;...-.;.../
@M03495:530:000000000-LYBTV:1:1109:23832:18679 2:N:0:GTGACGTT+ATCTGGGA
ATATTTTGCCGTTGATAAACCAGCTAATCCTGAAAAAAAAATCAAAGCTAAAAACTACAATGCTAAGACCACGATGTGACTGCTATCAAAGTTAGATATATATGTAAATTATTCATCTGTCAAATCCTAGAATTATATCATACCTGCTCCAGCAATCACGACCTGTAATGGTTTAGTGGGTTGTTCACTGTTTCTGAAAAATGAAGATAGTTGTCCAGCTTCCAAAAAGTTTATTGTGTTTTCTAGTGGAG
+
CBBBBFFFFFCAGGGGGGGGGGHHHHHHHHHHHHHHHGGGGHHHHHGGHHHGHHGHHHHHGHHHHGHHHHHHGGHFHHHHHHFHHHHHHHHHHHHHHHHHHHHHGHHHHHHHHHHHHHHHHHHHHGHHHHHHHHHHGHHHHHHFHHFFHHHGFHHHGHHGDCFGHHHDGGHGHHHG=FHHDGGGHGHHHHHHGGGHHGHHGHHGGHFHGHHHHHGHHGGHGG/<C0:.ABFFGGGGGFFCFFEGGGFFGFE
@M03495:530:000000000-LYBTV:1:1109:15813:18683 2:N:0:GTGACGTT+ATCTGGGA
ATATTTTGCCGTTGATAAACCAAAGCTCACATGCTGACAGATCGGAAGAGCGTCGTGTAGGGAAAGAGTGTTCCCAGATGTGTAGATCTCGGTGGTGGCCGTGTCATTAAAAAAAAAAAAACAAAATGATAACCCTGGTGTAGTCGAAACAGATACAGTCATACAGACTATATAGGCCATAAAATATGACACGCAAATGAACATGAAGAGGATCGATAGAACATCATGTCGATCAGTAAGAACAACATTGA
+
DDDDDFFFFFCCGGGGGGGGGGHHHHHHHHADFGGHGHFHHHHHGGGGHHHGGGGGGBGFHGHHHHFHFHDDFHHHHHHF@BBF3B4B44B?1?111>1?>//02?BG444DG/EDDG<>///=001111>=1<.<0.<0.0==0....-///00;000:0;000:0.000000000;.:000000000;00.-9--000:0;0000:0..;//.....00;/0:00000.....000:000://../000
@M03495:530:000000000-LYBTV:1:1109:5787:18684 2:N:0:GTGACGTT+ATCTGGGA
ATATTTTGCCGTTGATAAACCAGCTAATCCTGAAAAAAAAATCAAAGCTAAAAACTACAATGCTAAGACCACGATGTGACTGCTATCAAAGTTAGATATATATGTAAATTATTCATCTGTCAAATCCTAGAATTATATCATACCTGCTCCAGCAATCACGACCTGTAATGGTTTAGTGGGTTGTTCACTGTTTCTGAAAAATGAAGATAGTTGTCCAGCTTCCAAAAAGTTTATTGTGTTTTCTAGTGGAG
+
CCBCCFFFFFCBGGGGGGGGGGHHHHHGHHGHHHHHHGGGGHHHGHHGHHHHHHGHHHGHFHHHHHHHHHHGGGHGFDHFFHBGHHGHHHHHHHGHHHHHHHHHHHHHHHHHHHHHHHGHHHFHHFHHHHHHHHHHHHHHHHFHHHGGHHGHGHHHHHHGECGGHHHHHHGGGHHHFFFHDGGGFHHHHHGFGHGHHHHFHHHHHHHHHC;GHGGEGHHEHHCCFH.AD9CFFGGGGGFGGFFGFG;FFGF
@M03495:530:000000000-LYBTV:1:1109:4847:18685 2:N:0:GTGACGTT+ATCTGGGA
ATATTTTGCCGTTGATAAACCACCCTCCCTGTGGTCGTTATCTTGCTCCTTCTGTCGTCAACTTGCCCTCCAAAGCTCACATGCTGACAGATCGGAAGAGCGTCGTGTAGGGAAAGAGTGTTCCCAGATGGGGAGAGATGGGGGGGGGGGGGAGGGAAAAAAAAAAAAAAAGGAAGAGGGAGGAGAAGAGTGGAAGAAGAAGAAGAAGCAAAAGATGAACAGAAGAGAGAGAAAGGAAAGAGGAATAGGGA
+
>>>>>FFFBFA>EEGGFGFB4FAF?HH2F2FBGFBFEAEGHHFHHFHBGBHHHGFBFFFCEFGFFFGHHFGHHHHHHHCFFGHHHHHHGHHGEFFEEEHHFEEFEEE?BFGGFFEFEFB?B44BBGFF2F2?//////222<B/-;9----9----....99--9-9-9--..9/.......-9...//.:/.///.///////9///////9/.////9////;;..;.9.9//..//9/.9..////./
@M03495:530:000000000-LYBTV:1:1109:9164:18695 2:N:0:GTGACGTT+ATCTGGGA
ATATTTTGCCGTTGATAAACCAGAACCATCCAAAGCTCACATGCTGACAGATCGGAAGAGCGTCGTGTAGGGAAAGAGTGTTCCCAGATGTGTAGATATCGGTGGGGGCCGTTGCATTTAAAAAAAAAAAATAAAAACATATCATTGAAGTCATAGACCCAATGATATCACAGATACACATACAAAACGCAACATGTCAGTCAATTGTGACCGCAACACAGTACACGCTTAATAAACATCCACCATAACAA
+
CCCCCFFFFFCCGGGGGGGGGGHHHHHHHHHHHHHHHHHHHHHHHGHHHHHHHHGGGGHHHGGGGAEABFGGFHHHHHGHBBBGHHHHHGBG4@3@@BBB?E11?//<//>///<2333>@@FGF@DG-><.<00=0.<<<000000;000000;0000.../0000000000000;00:9:;000..--:--.900::0000000000000----;..;.:0000.-...000900000/00..000000
@M03495:530:000000000-LYBTV:1:1109:23666:18698 2:N:0:GTGACGTT+ATCTGGGA
ATATTTTGCCGTTGATAAACCAGTCAGGAGTCCAAAGCTCACATGCTGACAGATCGGAAGAGCGTCGTGTAGGGAAAGAGTGTTCCCAGATGTGTAGATCTCGGGGGGGGGCGGGTCATTTAAAAAAAAAAAAAAAAAGTAACCAGAATTGGCGTGCGCAAGAATAAATCGCTGCAGATATGATCAACGAAGGAGCCACAAGTAGTGGACGAACGCATGTCGCAACAGTTTGCTAGGCGCACAACGTGTAA
+
CCCCCFFFFFCAGGGGGGGGGGGHHHHHHGHHHHGHHGHHHHHHHGHHHHHHFHHHGGGGGHHGGGGEEBFGGGFHHHFHGHBBBFFHHAGGFG4F344B4@B?//E-----:----:/;//:;B/>-------:-:-./9/://..//////-.-.-:---///////9...:.////;//:/:/:/.9.....9.//.../////./;---9:.-../;..-.-./////////./-----/.-..///
@M03495:530:000000000-LYBTV:1:1109:15329:18722 2:N:0:GTGACGTT+ATCTGGGA
ATATTTTGCCGTTGATAAACCAGCTAATCCTGAAAAAAAAATCAAAGCTAAAAACTACAATGCTAAGACCACGATGTGACTGCTATCAAAGTTAGATATATATGTAAATTATTCATCTGTCAAATCCTAGAATTATATCATACCTGCTCCAGCAATCACGACCTGTAATGGTTTAGTGGGTTGTTCACTGTTTCTGAAAAATGAAGATAGTTGTCCAGCTTCCAAAAAGTTTATTGTGTTTTCTAGTGGAG
+
CBBCCFFFFFCCGGGGGGGGGGHHHHHHHHHHHHHHHGGGGHHHHHGHHHHHHHGHHHHHGHHHHHHHHHHHGGHGHHHHHHGHHHHHHHHHHHHHHHHHHHHHHHHHHHHHHHHHHGHHHHHHHHHHHHHHHHHHHHHHHHHFFHGHHHHHGHGHHHHGFGGGGHHGHHHGHHHH>FGHCGGGHHHHHHHHHFGHHHGHFHHHHHHHHHHEHHGFCGFFFHG;<C:CFGGGGGGGGF/CFGGGGGBF.CE
@M03495:530:000000000-LYBTV:1:1109:9771:18725 2:N:0:GTGACGTT+ATCTGGGA
ATATTTTGCCGTTGATAAACCAGCTAATCCTGAAAAAAAAATCAAAGCTAAAAACTACAATGCTAAGACCACGATGTGACTGCTATCAAAGTTAGATATATATGTAAATTATTCATCTGTCAAATCCTAGAATTATATCATACCTGCTCCAGCAATCACGACCTGTAATGGTTTAGTGGGTTGTTCACTGTTTCTGAAAAATGAAGATAGTTGTCCAGCTTCCAAAAAGTTTATTGTGTTTTCTAGTGGAG
+
CCBBCFFFFFCAGFGGGGGGGGGHHHHHHHHHHHHHHGGGGHHHHHFHHHGFBGEHHHHHHHHHHEHHGFHHGGHGHHHHHHHHHHHHHGHHFHHHHHHHHHHHHHHHHFHHHHHGHHHHHHHHHDHHHHHHHHHHHHHHHHFGFHFGHHGHGHCGGGHGGGGFHHFDHH1?GGHH>GFHDGGGHHHHHHHHHFHGHHHHHGFFGGHHHHHFHHCGHFCCGH/;;G.;EBFFGGGGGG9FFGGFFFFGF09
@M03495:530:000000000-LYBTV:1:1109:10484:18733 2:N:0:GTGACGTT+ATCTGGGA
ATATTTTGCCGTTGATAAACCACACTTCTTGCCCTCCAAAGCTCACATGCTGACAGATCGGAAGAGCGTCGTGTAGGGAAAGAGTGTCCCCAGATGTGTAGATCTCGGTGGGTGCCGTTTCATTTAAAAAAAAAAAAAAAAAAATAATGTATGTGGATATAGTTAAACAAACCAGGATCATGTGAGACACAGTGGTATAGGTGTGTGATTATGATCTGAGAGTGTAGGATGGAAGGAGTGTCTATGAATAA
+
CCCCCFFFFFCCGGGGGGGGGGGHGHHHHHHHHHHHGHHGHHHHHHHHGHHHHHHHHHGHGGGGHHHGGGGEG?CGFGGHHHHHHFB4B3?G11BFBGE4B4444BFG/>A/<</3>//333DF33?FGFGGGGG?->------.011111111100011<11111101.:......0/:111:1110///.01/1<11101:0..<1111:1111111:100:11<0010./0/...:.<11111:1111
@M03495:530:000000000-LYBTV:1:1109:24085:18746 2:N:0:GTGACGTT+ATCTGGGA
ATATTTTGCCTTGATAAACCAGCTAATCCTGAAAAAAAAATCAAAGCTAAAAACTACAATGCTAAGACCACGATGTGACTGCTATCAAAGTTAGATATATATGTAAATTATTCATCTGTCAAATCCTAGAATTATATCATACCTGCTCCAGCAATCACGACCTGTAATGGTTTAGTGGGTTGTTCACTGTTTCTGAAAAATGAAGATAGTTGTCCAGCTTCCAAAAAGTTTATTGTGTTTTCTAGTGGAGG
+
CCCCCFFFFFFFGGGGGGGGGGHHHHHHHHHHHHHHGGGGHHHHHEFHGHHHHGHHGHHHHHHHHHHHHHHGGHGHGHGHHHHHHHHHGHHGHHHHHHHHHHHHHHHGHHHHHHHHHHHHHHHHHHGGHHHHHHHHHHHHHHFHHHHHHHHGHHHHHHEFGGGHGBGHHHGHHHFGHHHDGGGHHHHHGHHHHHGFFGDGGHHGHHHHHHHHHHFCHHHHHHGCCH.:;CCCFGGGGGGGGGGFFFGGFEG
@M03495:530:000000000-LYBTV:1:1109:23234:18758 2:N:0:GTGACGTT+ATCTGGGA
ATATTTTGCCGTTGATAAACCAGTCTCCAAAGCTCACATGCTGACAGATCGGAAGAGCGTCGTGTAGGGAAAGAGTGTTCCCAGATGTGTAGATCTCGGTGGGGGGCGGGTATATAAAAAAAAAAAAACATAAAATATATTAGGAAAAAGTGAGAGAAATTTATTATAACAACTTAGCAGATTGATTAATTAGAGTAGACATTAAAATCTAATAGGTGCTAATAGCAGACAGTAAGCCAGGAAACTGCAAT
+
CCCCCFFFFFCBGGGGGGGGGGHHHHHHHHHHHHHHHHHHHHHHHHHHHHHGGGGHHHGGGGEG1BFGGHHHHHHHHFFDGHGHHHH444434444B??1>1//>-<---<<0:0:B0B0@DF-<BF-..0<<0:0<BB00000:0//..:0<00<.<BB0000000<0<<<.0000000/0000000<<0<:00<00000000:000<00000000000:0:000:0/.//000000/:<.<//000000
@M03495:530:000000000-LYBTV:1:1109:6175:18764 2:N:0:GTGACGTT+ATCTGGGA
ATATTTTGCCGTTGATAAACCAGCTAATCCTGAAAAAAAAATCAAAGCTAAAAACTACAATGCTAAGACCACGATGTGACTGCTATCAAAGTTAGATATATATGTAAATTATTCATCTGTCAAATCCTAGAATTATATCATACCTGCTCCAGCAATCACGACCTGTAATGGTTTAGTGGGTTGTTCACTGTTTCTGAAAAATGAAGATAGTTGTCCAGCTTCCAAAAAGTTTATTGTGTTTTCTAGTGGAG
+
CBCCCFFFFFCBGGGGGGGGGGHHHHHHHGHHHHHHHGGGGHHHHHGHHHFHHHGHHHHHHHHHHHHHHHHHGGHGHFHHHGFHHHHHHHHHHHHHHHHHHHHHHHHHHHHHHHHHHHHHHHHHHHHHHHGHHHGHHHHHHHHHHHHHHHHHHH<GHHHGGGGGHGHHHHHFFHHH=GHHEGGGHHHHHHHHHHFGBGDGHHHHHHGHHHHHHH;GHFHHHGG0;;;.AFGFFGGGGGBFFFFGGGFFG0E
@M03495:530:000000000-LYBTV:1:1109:27992:18779 2:N:0:GTGACGTT+ATCTGGGA
ATATTTTGCCGTTGATAAACCACCCTCCCTGTGGTCGTTATCTTGCTCCTTCTGTCGTCAACACTAATCCAAAGCTCACATGCTGACAGATCGGAAGAGCGTCGTGTAGGGAAAGAGTGTTCCCAGATGTGGAGAAATCGGGGGGGGGCGGGGAGTTTAAAAAAAAAAAACAGAAGCAGGAGAGTCATGCAGGTGTGGAATAAGAAGATATAATAGATGATCAATGCGGTAGTGAACACAGGCGCAGGTGA
+
DCCDCFFFFFCAGGGGGGGGGGGGGHHGGFGGHHHHGEFFHHHHGHHHHHHHHHHHGGGHGHHGHHHHHHHHFHHHHHHHHHHHHHHHHHHHHGGGFFGHG>EGEF?FGHGGGHHGHBF4BDFGGFEGGD322/202?2?B/>C----:-99:--;/;00:00-9-----..//00:0/.....0000:00:..00..00:00000/00:00000000:00000000.-...0/0000/....-9---.00
@M03495:530:000000000-LYBTV:1:1109:22670:18780 2:N:0:GTGACGTT+ATCTGGGA
ATATTTTGCCGTTGATAAACCACCCTCCCTGTGGTCGTTATCTTGCTCCTTCTGTCGTCAACGAATTTACTAATTCCAAAGCTCACATGCTGACAGATCGGAAGAGCGTCGTGTAGGGAAAGAGTGTTCCCAGATGTGTAGATCTCGGGGGTGGCCGTATGTTTAAAAAAAACAAAAAAAAGGTATAGATTCGCGACACCTGAGGTAAGTTACTGACTTAGTGTGCTGGTGATATCTCGGGATAATGCGAT
+
CDDCCFFFFFCBGGGGGGGGGGGGGHHGGHHHHHGGGGGHHHHHHHHHHHHHHHHHGGGHGHGGGHHHHHHHHHHHHHHHHHHHHHHHHHHHHHGHHHHHGGGGHHHGGGGEE?BGGFHHHGFGFHF3?FHHGHHHFG?3@D2DFD@A/<E---..<-../1<1:1:10-A9.9CA..---..<11111111..<----.////./0<<111<:<:0111111111110//11<1111..<-./<<11.<.
@M03495:530:000000000-LYBTV:1:1109:11921:18784 2:N:0:GTGACGTT+ATCTGGGA
ATATTTTGCCGTTGATAAACCAGGACTCAGGCTGGACCAGAGCTCACATGCTGACAGATCGGAAGAGCGTCGTGTAGGGAAAGAGTGTTCCCAGAGGTGAAGGGATCGGGGTGCGCGGTTTTCATAAAATATGCAGAGCGGTGATAGAGCCACTTGACTTAAATACAACGAAGACCGAAACTAGGATGTGGACAACTGCAAAAGGTCAAACACTGGTGGTTGAGACAGTTATCACGTCCGAGTAAATCACC
+
AAAAAF33BDDAEEG3FGAAEGFFFCF0FFFBFA0FEAF0F/0ABG11AFFDFHFHBCFFAEFGGHGHEEF//>>BF1FBF/0FGB112BG11B?/?FG111>/?B//////</////////222@1<11?111?11/0/-<->1F1>1>0///0000000000<0<0/-..:://-----009/00//000/;..;/0000//.00;///;-//-/--:--//-/--/;/////9------:-//;///-
@M03495:530:000000000-LYBTV:1:1109:17766:18788 2:N:0:GTGACGTT+ATCTGGGA
ATATTTTGCCGTTGATAAACCAGTCCAAAGCTCACATGCTGACAGATCGGAAGAGCGTCGTGTAGGGAAAGAGTGATCCCAGATGTGTAGATTTCGGTGGTGGCCGGATCTTTTAAAAAAAAACATGGGAACATTTCTGTAGACATGATCTCCTAAACTAGAAATTAACATTTATATACCTTTCGGTCTTCCATGAACACTTATTATATCTCTTTTACTTTTGTATGTTCATGGTTTAATTATATTTCATT
+
CCABCFFFFFBAEFGGGGGGFGHHHGHHHHHHHHHHHHHHHHHHHHHHHGEGGHHHGGGGGGAGFGGHHHHFGGH5DGFHHHHHG4@@434444@2>1>A11100///E/344443B?3@B?C//220/0</01111FGH1111=><111111<11111>00000=<0000<0=0000=00;0;.-..:00<0000009/:90;009009900009000900;:00;00;0;0000./0;////;//////
@M03495:530:000000000-LYBTV:1:1109:27429:18792 2:N:0:GTGACGTT+ATCTGGGA
ATATTTTGCCGTTGATAAACCAGTCAGGAGTCCAAAGCTCACATGCTGACAGATCGGAAGAGCGTCGTGTAGGGAAAGAGTGTTCCCAGATGGGGAGATCTCGGGGGTGGCCCGGACATTAAAAAAAAAAAAAAAACAACCGAGGCGAGGGCGGCGAATCGGCTATAGATACAGATAGCGTCAGTTAGTACAACGTGACTAGCTTGCGAGAATGGAGTGTTCCATGACTAGACGTCTACGTGTACGTCCAA
+
BCCABFFFFFCBGGGGGGGGGGHHHGHHHGHHHHHHHHFHHHHHHHHHHHHHHHHHGGGGHHHGGGGAEBFGHGHHHHHHFH4BBFEGHEHH3111>>3@@@ECEE///>00/////<1@?11D1<@??A-:@9--.....-----9--<-.----<--...-..0<0<<0:0000000-....0000000000-...<000/00:.----.0000/0.000<000000000:.../.0..///0./...0
@M03495:530:000000000-LYBTV:1:1109:23108:18803 2:N:0:GTGACGTT+ATCTGGGA
ATATTTTGCCGTTGATAAACCAGCTAATCCTGAAAAAAAAATCAAAGCTAAAAACTACAATGCTAAGACCACGATGTGACTGCTATCAAAGTTAGATATATATGTAAATTATTCATCTGTCAAATCCTAGAATTATATCATACCTGCTCCAGCAATCACGACCTGTAATGGTTTAGTGGGTTGTTCACTGTTTCTGAAAAATGAAGATAGTTGTCCAGCTTCCAAAAAGTTTATTGTGTTTTCTAGTGGAG
+
DDCCDFFFFFCAGGGGGGGGGGHHHHHHHHHHHHHHHGGGGHHHHHHHHHHHFHGHHHHHHHHHHHHHHHHHGGHGGFFFHHFHHHHHHHHHHHHHHHHHHHHHHHHHHHHHHHHHHHHHHHHHHGHHHHGHHHHHHHHHHHGGHHEGHHHHHHFGHHHGGEGGHHHHHHGHHHHH=GGCEGCFHHHHHGGHHHGHHHFHFGHHEGHHHHCGHH<CGFGHHH:CGH.CDFGGGGGGGGBFFGGGGG;C.BE
@M03495:530:000000000-LYBTV:1:1109:4999:18809 2:N:0:GTGACGTT+ATCTGGGA
ATATTTTGCCGTTGATAAACCAGTCAGGAGTCCAAAGCTCACATGCTGACAGATCGGAAGAGCGTCGTGTAGGGAAAGAGTGTTCCCAGATGTGTAGATCTCGGCGGGCGCCGGGTCCTTTAAAAAAAAAAAGAATATGTAGGTTTTTCGTTTCACTATCATCATTTATTGTTATTAGTTAATTCATGTATAGTTATTACAATTGTAGTCTGTAATATGTTTATCGACATAACATAATTGATCTTTTTTAT
+
BBBBBFFFFFBBGGGGGGGGGGCHHHHHGGHHHHHHHHHHHHHHHGHHHHHHHHHHGGGGHHHGGGGEG?BFHGFHHHHHFGFBBFGHGHHD4BB43444@41?1/////////-.-.>1111>D1<@-;;-..900000000000../-././00000000000000///9;/;///;///////://////////////////:/9//:////9/////:9//..-..//////9///9///////-9/
@M03495:530:000000000-LYBTV:1:1109:11505:18816 2:N:0:GTGACGTT+ATCTGGGA
ATATTTTGCCGTTGATAAACCAGCTAATCCTGAAAAAAAAATCAAAGCTAAAAACTACAATGCTAAGACCACGATGTGACTGCTATCAAAGTTAGATATATATGTAAATTATTCATCTGTCAAATCCTAGAATTATATCATACCTGCTCCAGCAATCACGACCTGTAATGGTTTAGTGGGTTGTTCACTGTTTCTGAAAAATGAAGATAGTTGTCCAGCTTCCAAAAAGTTTATTGTGTTTTCTAGTGGAG
+
CCCCCFFFFFCAGGGGGGGGGGHHHHHHHHHHHHHHHGGGGHHHGHFHHHHGHHGHHHHHHHHHHHHHHGHHGGHGHHHHHHHHHHHHGHHGHHHHHHHHHHHHHHHHHHHHHHHHHHHHHHHHHHHHHHHHHHHGHHHHHHHCGHGGFHHHHHCHH2GFEFGGCFGGHHH?GHHHFGHHEGGGHHHHHHHHHHFHHHHHHEHHHHHHHHHFHHCGEHCFHGCCCCCAAFFGGGGGGG;CFGGFGFCBFFE
@M03495:530:000000000-LYBTV:1:1109:23536:18823 2:N:0:GTGACGTT+ATCTGGGA
ATATTTTGCCGTTGATAAACCACCCTCCCTGTGGTCGTTATCTTGCTCCTTCTGTCGTCAACGAATTTACTAATTCCAAAGCTCACATGCTGACAGATCGGAAGAGCGTCGTGTAGGGAAAGAGTGTTCCCAGATGTGTAGATCTCGGGGGGGGGCGGGTCATTAAAAAAAAAAAACAAATGTAAATCGGAGATATGACCGAGATGGTCAAAATAGATCTAGCACTGAAGTGCGACCGGTGTTATGACATG
+
CDCCCFFFFFDCGGGGGGGGGGGGGHHGGHHHHHHHGGGHHHHHHHHHHHHHHHHHGGGHGHGGGHHHHHHHGHHHHHGHHHHHHHHHHHHHEHHHHHHHGGGGHHHGGGGEG?FDGGHHHHGHFF3BFDHHHHGGFG332222220?/>@----------.11<:11BBA-9-@A....1111111:...--<111110----.000110100:01111<1100:/0001<1-.---9--..1:111010
@M03495:530:000000000-LYBTV:1:1109:10161:18827 2:N:0:GTGACGTT+ATCTGGGA
ATATTTTGCCGTTGATAAACCAGCTAATCCTGAAAAAAAAATCAAAGCTAAAAACTACAATGCTAAGACCACGATGTGACTGCTATCAAAGTTAGATATATATGTAAATTATTCATCTGTCAAATCCTAGAATTATATCATACCTGCTCCAGCAATCACGACCTGTAATGGTTTAGTGGGTTGTTCACTGTTTCTGAAAAATGAAGATAGTTGTCCAGCTTCCAAAAAGTTTATTGTGTTTTCTAGTGGAG
+
CCCCCFFFFFCBGGGGGGGGGGHGHHHGHHHHHGFHHGGGGHGHHHGHHHGHHHGHHHHHHHHHHGHHFHHHGGHGHHHHHHHHHGFHHHHGFGHHHHHHHHHHGHHHHHHGHHHHGHHHGHHHHGHHHHHHHHHGHFFHHHHCGHFHHHHHFHHHFGHGDCFFHHHGHHB?FGHHDGHHDGGGHFFHGHHFDGGHHFDF.CG0DGGHGHGBHHGHHFCGGHCCCF;AEBFFGGGFBFFFGGGGGGGGGEE
@M03495:530:000000000-LYBTV:1:1109:15962:18831 2:N:0:GTGACGTT+ATCTGGGA
ATATTTTGCCGTTGATAAACCACCCTCCCTGTGGTCGTTATCTTGCTCCTTCTGTCGTCAACTCCAAAGCTCACATGCTGACAGATCGGAAGAGCGTCGTGTAGGGAAAGAGTGTTCCCAGATGTGTAGATCTCGGTGGGCGCCGGGTCATTAAAAAAAAAAAAAAGCCGGACTGCGAGGTCGTCAGCGCTAGGTTATGACACAACATAGACCAGATCGACTGCGTGTGAACGCTATACAACCACGTATCA
+
CCCCDFFFFFCBGGGGGGGGGGGGGHHGGHHHHHGHGGGHHHHHHHHHHHHHHHHHGGGHGHHHHHHHHHHHHHHHHHHHHHHHHHHHGGGGHHHGGGGEF?BGGGGHHHHHGGBDDGHHHHHFFH3FG?33DBFF/?C@/B//</>.<<<>=1>11<A-<@C-9-...-----./.---./9<...0.-.-9.11101:100/..9/11100<..00..9../.....110...<.11100.....<1.1
@M03495:530:000000000-LYBTV:1:1109:3200:18834 2:N:0:GTGACGTT+ATCTGGGA
ATATTTTGCCGTTGATAAACCAGCTAATCCTGAAAAAAAAATCAAAGCTAAAAACTACAATGCTAAGACCACGATGTGACTGCTATCAAAGTTAGATATATATGTAAATTATTCATCTGTCAAATCCTAGAATTATATCATACCTGCTCCAGCAATCACGACCTGTAATGGTTTAGTGGGTTGTTCACTGTTTCTGAAAAATGAAGATAGTTGTCCAGCTTCCAAAAAGTTTATTGTGTTTTCTAGTGGAG
+
AAA?ADD31BA>EEGFGGGFBFCGHHC3EFGGBEFGAFAECGBFGGE0FAD1G1ABFGFGH1FDFGHHEFG/EEHEFGB2FG0FEGEGDHHHHHHDFFGHHHGGHHHHHHHHHGGHHHHGHHGHB1FGHHHHHHHEHHHGHHBCGGGGFGHHHF@GGGHGGGCGHGBHHHHFGHFG<>CF>FCCH1=GHFHHHFDGFDDGFFHHHEGCGGHEFHC0GGCGBCC0;C;AFF0;BFFGGGFFGGFFBFCB;BE
@M03495:530:000000000-LYBTV:1:1109:24660:18859 2:N:0:GTGACGTT+ATCTGGGA
ATATTTTGCCGTTGATAAACCAGCTAATCCTGAAAAAAAAATCAAAGCTAAAAACTACAATGCTAAGACCACGATGTGACTGCTATCAAAGTTAGATATATATGTAAATTATTCATCTGTCAAATCCTAGAATTATATCATACCTGCTCCAGCAATCACGACCTGTAATGGTTTAGTGGGTTGTTCACTGTTTCTGAAAAATGAAGATAGTTGTCCAGCTTCCAAAAAGTTTATTGTGTTTTCTAGTGGAG
+
CCCCCFFFFFDCGGGGGGGGGGHHHHHHHHHHHHHHHGGGGHHHHHHGHHHHHHGHHHHHHHHHHHHHHHHHGGHGFHHHHHFHHHHHHHHHHHHHHHHHHHHGHHHHHHHHHHHHHHHHHHHHHHHHHHHHHHHHHHHHHHHGGHHHHHHHHHHHFHHGGCEGHHHHHHHFHHHH>GFHFGGGHHHHHHHHHHHFHHBGCGHHFCBHHGHGHHCCGGCCHF:GFHAEGGGGGGGGGGCB::FGFGFFFBE
@M03495:530:000000000-LYBTV:1:1109:14814:18869 2:N:0:GTGACGTT+ATCTGGGA
ATATTTTGCCGTTGATAAACCAGCTAATCCTGAAAAAAAAATCAAAGCTAAAAACTACAATGCTAAGACCACGATGTGACTGCTATCAAAGTTAGATATATATGTAAATTATTCATCTGTCAAATCCTAGAATTATATCATACCTGCTCCAGCAATCACGACCTGTAATGGTTTAGTGGGTTGTTCACTGTTTCTGAAAAATGAAGATAGTTGTCCAGCTTCCAAAAAGTTTATTGTGTTTTCTAGTGGAG
+
CCCCCFFFFFCAEGGGGGGGGGHHHHHHHHHHHHHHHGGGGHHHHHHHHHHHHF1EG3GFFHGBGH3FG2GGE@GFC4FDFFBD4@CFFEFGFD@@4@FD@DBFFGHHH4?H?EBED4?F?HHBGH3BGEGFHFEEDG3B?FDB3?0CGGFC2F2<22@/<BCDC<G1<GFGGCCB=>GHFFCGHGHFHHHHEFGGHHGFGCFHGHF00;C00CCB:C/CCG:;FFC.9CFF0C0900;CFFBBFF;;.9:
@M03495:530:000000000-LYBTV:1:1109:4443:18869 2:N:0:GTGACGTT+ATCTGGGA
ATATTTTGCCGTTGATAAACCAGGACTCAGGCTGGACCAAAGCTCACATGCTGACAGATCGGAAGAGCGTCGTGTAGGGAAAGAGTGTTCCCAGATGTGTAGATCTCGGGGGGGGGCGCATCATTAAAAAAAAAAAAAAATGAGACATCATAAGTGAGCATCACAGCGATATGAAGGATCTGTAGCATACGAGAGCATTGATGTGCGGTTGCTGTCGATGCAGTGTGATCGAGGGACACAGCATCAGAGTG
+
CCCCCFFFFFCCGGGGGGGGGGHGHHHHHHHHHHGHHHHHHHHHHHGHHHHHHHHHHHHHHGGGGHHHGGGG>EBBDFFGHHGFGEGBBFHGFHHHGDF4@B44D???F?EC--------.-0<<1:B:FACF---<9--.011:0/10011111<1000000001.--..-11<<0.0/01<111111<....-.0010111111.-9--.0110...1.01<011111...--....<../1000<<11
@M03495:530:000000000-LYBTV:1:1109:14639:18875 2:N:0:GTGACGTT+ATCTGGGA
ATATTTTGCCGTTGATAAACCAGCTAATCCTGAAAAAAAAATCAAAGCTAAAAACTACAATGCTAAGACCACGATGTGACTGCTATCAAAGTTAGATATATATGTAAATTATTCATCTGTCAAATCCTAGAATTATATCATACCTGCTCCAGCAATCACGACCTGTAATGGTTTAGTGGGTTGTTCACTGTTTCTGAAAAATGAAGATAGTTGTCCAGCTTCCAAAAAGTTTATTGTGTTTTCTAGTGGAG
+
BBBBBFFFFFBBGEGGGGGGGGHHHHHHHHHHHHHHHGGGGHHHHHGHHHFFDHGHHHHHHHHHHGGHHHHHGGHGHHHHHFGHHHHHHGHHHHHHHHGHHHHHHHHHHHHHHHHHHHHHGHHHHHHHHHGHHHHHHHHHHHHFFHHHHFHHHG@GHHHGDBCGGFHGHHHFGHHHFHGHDGGDHHHHHHHHHHGHGFHFHHFHHHHHHHHHHGCCGGGHBC;;:0:;EFFFGGFFGFFGGGGFFFFF.BE
@M03495:530:000000000-LYBTV:1:1109:22610:18877 2:N:0:GTGACGTT+ATCTGGGA
ATATTTTGCCGTTGATAAACCACCCTCCCTGTGGTCGTTATCTTGCTCCTTCTGTCGTCAAGATTTACTAATTCCAAAGCTCACATGCTGACAGATCGGAAGAGCGTCGTGTAGGGAAAGAGTGTTCCCAGATGTGTAGATCTCGGGGGTGGGCGTGTCATTTAAAAAAAAAAAAGAGATAATGGTAAGGTGTGTTGTAGTGGGTAGTCAGAAGCGGAGGTCACGTATGAGGATAGTAGGACTGCTCATAA
+
EEEEEFFFFFEBGGGGGGGGGGGGGHHGGHHHHHGGGGGHHHHHHHHHHHHHHHHHGGGHGHHHHHHHHHHHHHHHHHHHHHHHHHHHHHHHHHHHHHGGGGHHHGGGGEG?FGHGHHHHHHDFDDDFHGHHHHDDDFD333DB0//>/----.<--<<<<C111CBCEC?AA?D..//:11111<11001009././1:1/...1.:1111100--<--9/00.:/1<11<0/001<1000/</111<1:
@M03495:530:000000000-LYBTV:1:1109:19794:18883 2:N:0:GTGACGTT+ATCTGGGA
ATATTTTGCCGTTGATAAACCAGCTAATCCTGAAAAAAAAATCAAAGCTAAAAACTACAATGCTAAGACCACGATGTGACTGCTATCAAAGTTAGATATATATGTAAATTATTCATCTGTCAAATCCTAGAATTATATCATACCTGCTCCAGCAATCACGACCTGTAATGGTTTAGTGGGTTGTTCACTGTTTCTGAAAAATGAAGATAGTTGTCCAGCTTCCAAAAAGTTTATTGTGTTTTCTAGTGGAG
+
BABBBFFFFFBBGGGGFGGGGGHHHHHHHHHHHGHHHGGGGHHHHHHHHHHHFHGHHHHHHHHGFGHHHHHHGGHGHHHHHHFGHHHHHHHHHHHHHHHHHHGHHGHHHGHHHHHHHHHHHHGGHEFHHGHGHHHHHGHHHHHHHHECHHHHEHBHC@FDGGCEHHHGHHEGGHHHFDFHGGGGHGHGHHHHHHHHHHFHFHHEHHHHHHGHHH0CFCGHEH;CGG:EEGGGGGGGGFBFFGGFFF9CFBE
@M03495:530:000000000-LYBTV:1:1109:19822:18904 2:N:0:GTGACGTT+ATCTGGGA
ATATTTTGCCGTTGATAAACCAGCTAATCCTGAAAAAAAAATCAAAGCTAAAAACTACAATGCTAAGACCACGATGTGACTGCTATCAAAGTTAGATATATATGTAAATTATTCATCTGTCAAATCCTAGAATTATATCATACCTGCTCCAGCAATCACGACCTGTAATGGTTTAGTGGGTTGTTCACTGTTTCTGAAAAATGAAGATAGTTGTCCAGCTTCCAAAAAGTTTATTGTGTTTTCTAGTGGAG
+
BBBBBFFFFFB2E2GFGGGGGGHHHGHHHHHHHGHFHEGGGHCHHHHHHHHHHHDHHHHHGHHGHGGHHHHHCEHGFHFHEFHHHFEFGHHG4FDGHHHHGHHHGFGHHDGHEEGHHHHFHHFGGD3BFGHGHHHHGHHBHHFBFGFCGFFFBFHHGFHGGCCGFFF1GHFFHHHE1>GGDGGGHBFFFFGGFF<DG0DFHAGF=CGFGH00CF=CGGFGHF/;:0..;00CFGBBCC9C/9CBBB;BFBF
@M03495:530:000000000-LYBTV:1:1109:9188:18917 2:N:0:GTGACGTT+ATCTGGGA
ATATTTTGCCGTTGATAAACCAAAGCTCACATGCTGACAGATCGGAAGAGCGTCGTGTAGGGAAAGAGTGTTCCCAGATGTGTAGATCTCGGTGGTCGCCGGATCATTAAAAAAAAAAAAAAAAAAGAAAGAGCAAAAGCAGGATAGGATACATACGAAAACTAATCAGAAATACAGTCAGTGAGTACATTATCTCACATGAGCAAAAACACAAGACGTGTGATATGATCACAGCGACACATAGTAAACCA
+
DDDDDFFFFFDBGGGGGGGGGGHHHGHHHHHHHHHHHHHHHHHHGGGGHHHGGGGFGBGGHGHHHHHHGHD5@FGHHHHH5GFD344BB@?F?E?13>/1>//?<FB44BE?DCGGCGC?-<<@--.../0/:/0/://.0/..0;0/00000000::;.;C0:00000000000000;00;00::000;000:00000000000/0:.9....://.../.0:0000000:0;.-----/000:0000/:
@M03495:530:000000000-LYBTV:1:1109:26921:18938 2:N:0:GTGACGTT+ATCTGGGA
ATATTTTGCCGTTGATAAACCAGCTAATCCTGAAAAAAAAATCAAAGCTAAAAACTACAATGCTAAGACCACGATGTGACTGCTATCAAAGTTAGATATATATGTAAATTATTCATCTGTCAAATCCTAGAATTATATCATACCTGCTCCAGCAATCACGACCTGTAATGGTTTAGTGGGTTGTTCACTGTTTCTGAAAAATGAAGATAGTTGTCCAGCTTCCAAAAAGTTTATTGTGTTTTCTAGTGGAG
+
BBBAAFFF4FDAEGGGGGGGFFHHHFHBGGGHHHGGHGGCEFHHHHHHHGFHAGGFHHHGFHHFHGFHHFGFEEFG1FFGBFCBHFFGGBFFF@FFEGFFGHHHDGHHHHHHHHHHHGGHEHHHHEHGHFHHGBGFHHHGHHH23FGFGHFGHHBGHHFGECCDGBGFHHHHHHFGDDFHGECEEGGFFHGH0DGHFHGHHHGFFHCGFHHGHHHCFF/GFH;:;;.9DFGGBF90C0CFFFBFB00;F09
@M03495:530:000000000-LYBTV:1:1109:21656:18941 2:N:0:GTGACGTT+ATCTGGGA
ATATTTTGCCGTTGATAAACCACCCTCCCTGTGGTCGTTATCTTGCTCCTTCTGTCGTCAACGAATTTACTAATTCCAAAGGAGGAGTATGTTGTTTTTGGAATTTAAGGTAATTGTTGGCTCTAGCTGCCATAGCAATGTCACAACCACTTCTTGCCCTCCAAAGCTCACATGCTGACAGATCGGAAGAGCGTCGTGTAGGGAAAGAGTGTTCCCAGATGTGGAGGGATCGGTGGTCGGCGTAGGTGTCG
+
CCCCDFFFFFDCGGGGGGGGGGGGGHHGGHHHHHHHGGGHHHHHHHHHHHHHHHHHGGGHGHGGGHHHHHHHHHHHHHHHHHHHGFGGHHHHHHHHHHGGGHHHHHHHHHDHHHHHHHHHHHHHHFHHHHHHHHHHHHHHHHHHHHGGGGHHHHHHHHHHHGHHHGHHHHHGHHHHHHHHHHHHGGGGGHHHGGDGEE:<CCC/CHHHHGF<<CFFEF.0:<<00<.-./.9<.9CC0<--<<--.00:<.
@M03495:530:000000000-LYBTV:1:1109:21915:18941 2:N:0:GTGACGTT+ATCTGGGA
ATATTTTGCCGTTGATAAACCACCCTCCCTGTGGTGTTATCTTGCTCCTTCTGTCGTCAACGAATTTACTAATTCCAAAGCTCACATGCTGACAGATCGGAAGAGCGTCGTGAAGGGAAAGAGTGTTCCCAGATGTGTAGAGCTCGGCGGTGGGCGGTGCAATAAAAAAAAAAAATCAGAGAAGATAGATGTGAGACAGAGTCTGAACAAACATGAAAAGCTGATTAGCGTGTAAGCTGTGGAGCAAACAT
+
CCCCCFFFFFCBGGGGGGGGGGGGGHHGGHHHHHHGHGHHHHHHGHHHHHHHHHHGGFHGHGGGHHHHHHHGHHHHHGHHHHHHFHHHHHGHHGHFGHGDGGGFGHGGGG@E3?FFGGHHHFHHH?4BGFGHHHHHH3FGB332=<//>/--<-.<---;<0;00000;:9;9-9.;0000/0/000000000;900////00000000/.9.000000/.00000;0/-..:/0;00:0//0././0..0
@M03495:530:000000000-LYBTV:1:1109:17587:18949 2:N:0:GTGAAGTT+ATCTGGGA
ATATTTTGCCGTTGATAAACCAGGACTCAGGCTGGACCAAAGCTCACATGCTGACAGATCGGAAGAGCGTCGTGTAGGGAAAGAGTGTTCCCAGATGTGTAGATCTCGGTGGTGGGCGGATCATTAAAAAAAACAAAAAAGTAGTAGAATAAACACGCTGTTGGCCGGTGATGTTGTTAACGTGTGATAAGATCTTATTATTGTTATATACATGTCGACGCAAGACTAGAGTAGTCATGAGTTGAGGCATG
+
ABCCCFFFFFCBGGGGGGGGGGHGHHHHHHHHHHGHHHHHHHHHHHHHHHHHHHHHHHHHHGGGGHHHGGGG>EBFGGGGHHHEGFH4BBGBGGHHDGH4@3444440?/>?//////////02@>DDFFCGG.F>C0.-.00000000000000..-.;.00.00----.000:0/.;00././.;;000000000000000000000;0000;0..------/:000000:0000000000:00/..0.
@M03495:530:000000000-LYBTV:1:1109:13766:18951 2:N:0:GTGACGTT+ATCTGGGA
ATATTTTGCCGTTGATAAACCAGACCACTTCTTGCCCTCCAAAGCTCACATGCTGACAGATCGGAAGAGCGTCGTGTAGGGAAAGAGTGTTCCCAGATGTGGAGGTCTCGGGGGGGGTCGCTTTATTAAATAAAAAAAATCCAAAAAAAGTGTTGGAAAGTGTATTACTAAACAAGACTGGTTGTCGAATTAGACGTGGTGTTCGAATACAATGAGATTTATCATGAGGTCGGGGGACAGGGAAGGTGTTG
+
BAACCFFFFFCAGGGGGGGGGGHHGHHHGHHHHHHHHHHGHHHHFFFHHHHHHHHGHHHHHHHGGGGHHHGEGGGG?FGFFCGHHBH4F4BBGFGFHHF4@3@1//?F43?//>--;-.--...:9/////9;//;@--.////;..--9/9//..///.///;;/9//99///./////.//.:/...B?;///.9...:9;/...9.////////:/;9//////9///------9........///..
@M03495:530:000000000-LYBTV:1:1109:10142:18961 2:N:0:GTGACGTT+ATCTGGGA
ATATTTTGCCGTTGATAAACCACCCTCCCTGTGGTCGTTATCTTGCTCCTTCTGTCGTCAACGAATTTACTAATTCCAAAGCTCACATGCTGACAGATCGGAAGAGCGTCGTGTAGGGAAAGAGTGTTCCCAGATGTGTAGATCTCGGGGGGGGGCGTGTCATTAAAAAAAAAAAAAAAAAAAAATAAGCGTAGTACTGTTTACTAATCATTAAAAATTGCTTGTACTGTGACACACAGACATGATCTAGA
+
DDBCDFFFFFCCGGGGGGGGGGGGGHHGGHHHHHGHGGGHHHHHHHHHHHHHHHHHGGGHGHGGGHHHHHHHHHHHHHHHHHHHHHHHHHHHHHHHHHHHGGGGHHHGGGGEF?FGGGFHHHHHHHG3FHGHHGGHHE3?F2>2DFCG//@----9<--./:0<0<0<BAFF-;-9-<---<---.<000-9.-.0:00<0<0000:0000000<00.000000.0000:00000/.9.0./000000000
@M03495:530:000000000-LYBTV:1:1109:4175:18965 2:N:0:GTGACGTT+ATCTGGGA
ATATTTTGCCGTTGATAAACCACCCTCCAAAGCTCACATGCTGACAGATCGGAAGAGCGTCGTGTAGGGAAAGAGTGTTCCCAGATGTGTAGATCGCTGAGGTCGACGTATCAATTAAAAAAAAAAACGCCCAGCATACGAAAAGACAGAATCTAGTCCTATATCGTGATAGGGGTCTCCAGCTACATAAGGAAGCAGAGACTAGTGGATTAATAAAAGAAAATATTGGCACAAGACAAATCAGACAGATG
+
ABBBBFFFFFDAEEGGGGFGGGGGGGHDGG5BBFGHFHHHFHHFHHHHHHHGEFGHHBEAAEAEABEGGFGHC?GFF4BBB@BCFG3B444@4@B111?1B??2//////3?4BBBD44FGG///<@?/->>..0F111>..<-/<<///<00;000000;0;00.C./C00/..:./;9F//C000900000/..99;.//0////.//////9////../.9;/:;///:;..;./..///9B/9.///
@M03495:530:000000000-LYBTV:1:1109:11857:18987 2:N:0:GTGACGTT+ATCTGGGA
ATATTTTGCCGTTGATAAACCAGCTAATTCCAAAGCTCACATGCTGACAGATCGGAAGAGCGTCGTGTAGGGAAAGAGTGTTCCCAGATGTGAAGATCTCGGGGGGTGCCGGGTCATTAAAAAAAAAAAAAATTGAAGAAAAGACATACTGAGTAGACACAACAGTAGTCAAAAACCGTGCAATGAACATAGACGAACAGACACCAACCTAAGCATAGTGCGTAATAGGTAGCTGTCAGAACGGATGGAAA
+
CCCCCFFFFFCBGGGGGGGGGGHHHGHHHHHHHHHHHHHGHHHHHHHHHHHHHHGGGGHHHGGEEEEBBGGGHGHHHHGHD5FGHHHHHGB444@333B@1?///---./;--9-99900B00-B-;@-;-;:000009////:/900:0000;000;:B/.9./000000:00.;.-....0000;0;00000.----//./:A.9../009/:000000-....000;00:00000:00;..9.-./0:
@M03495:530:000000000-LYBTV:1:1109:16966:18996 2:N:0:GTGACGTT+ATCTGGGA
ATATTTTGCCGTTGATAAACCAGCTAATCCTGAAAAAAAAATCAAAGCTAAAAACTACAATGCTAAGACCACGATGTGACTGCTATCAAAGTTAGATATATATGTAAATTATTCATCTGTCAAATCCTAGAATTATATCATACCTGCTCCAGCAATCACGACCTGTAATGGTTTAGTGGGTTGTTCACTGTTTCTGAAAAATGAAGATAGTTGTCCAGCTTCCAAAAAGTTTATTGTGTTTTCTAGTGGAG
+
CCCCCFFFFFCCGGGGGGGGGGHHHHHHHHHHHHHHHGGGGHHHHHHGHGHHHHGHHHHHHHHHHHHHHHHHGGHGGHHHHHFHHHHHHHHHHHHHHHHHHHHHHHHHHHHHHHHHHHGHHHHHHHHHHHHHHHHHHHHHHHHHHHHGHHHHGHGHHHHGGGGGHHHHHHHGGHHH>GGHGGGGHHHHHHHHHGHHHHHHHGHHGHHHHHHHHHCGFHHHBGCCGFCFGGGGGGGGFFFFGGEGGGFFGGG
@M03495:530:000000000-LYBTV:1:1109:3697:18999 2:N:0:GTGACGTT+ATCTGGGA
ATATTTTGCCGTTGATAAACCAGCAAATCTGGAAAAAAAAATAAAGGTTAAAACTAACAAGCCAAAAACAACAAGTGAATGGTTATAAAGTTAGATATATATTTAAATTAATCAATTGTTAAAATCTAAAATTATATTATTACTGCTACAGCAATCCCGGACTGTTATTGTTTTGTGGGTTGTTTACTGTTTCTTAAAAATGGAGGTAATTGGTCAGCTTTCCAAAAGGTTATTTGGTTTTCTTGTGGAGG
+
AAAAAFFFFFDAFGGGGGGG10000B1AF331BFGHGGGG/01BG1111DFGG11111B10//0B0/>B/////0112B22111112BF1@F22122@2222222BG2B>1B211121222BF12B221>F2B122222222>22111B1110@1101///>/<11@11?1??0>00>C.<-.</0000<=D0000==DB.00<:.:000<0/000/00<0C0;;9CF.;;00=000.;FE00009090.9
@M03495:530:000000000-LYBTV:1:1109:28290:19003 2:N:0:GTGACGTT+ATCTGGGA
ATATTTTGCCGTTGATAAACCAGCTAATACTGAAAAAAAAATCAAAGCTAAAAACTACAATGCTAAGACCACGATGTGACTGCTATCAAAGTTAGATATATATGTAAATTATTCATCTGTCAAATCCTAGAATTATATCATACCTGCTCCAGCAATCACGACCTGTAATGGTTTAGTGGGTTGTTCACTGTTTCTGAAAAATGCAGATAGTTGTCCAGCTTCCAAAAAGTTTATTGTGTTTTCTAGTGGAG
+
AA??>D33BDD1EEF3G3A11G0AGDGE31B33BF10E/AAFGHBHH0F1FGDE?FHEHHGHBFGEHHHGGEEE//>F2B210@1BGH@BG12B2@@@B@FDHHBFDGFFF>GGHFGFFBGFFHGHGGFH1DFFHHHFHHGHD0FGH1B1FFFF<FGGHGG/@CBFG1?FF1?G1F?GFCCFGAFF<0D0DFHH0DGFFDHHG00=;:0<0;GG<0;C/0C0/;0<:CAFF0C0FBFBBFFBFGG0;;.0;
@M03495:530:000000000-LYBTV:1:1109:18923:19005 2:N:0:GTGACGTT+ATCTGGGA
ATATTTTGCCGTTGATAAACCACCCTCCCTGTGGTCGTTATCTTGCTCCTTCTGTCGTCAACGAATTTACTAATTCCAAAGCTCACATGCTGACAGATCGGAAGAGCGTCGTGTAGGGAAAGAGTGTTCCCAGATGTGTAGATCTCGGGGGGCGCCGGGGCATTTAAAAAAAAAAAACAGATAAAACATTGGATGAGCAACGCTGGAGTGAAACTACAGAAAAGCATGACAAGACCACAGATCATACTCGG
+
CDDEEFFFFFECGGGGGGGGGGGGGHHGGHHHHHGHGGGHHHHHHHHHHHHHHHHHGGGHGHGGGHHHHHHHHHHHHHHHHHHHHHHHHHHHHHHHHHHHGGGGHHHGGGGEG/BFGGHHGHGHHHF?FGHHFHHHHH?3@22@22@F/<@--<------<<BF11<1FFFFFF=--..//<:1110.01<00000000/:--9.-..0.1:1011000100//:0:00001.////..:010011110..
@M03495:530:000000000-LYBTV:1:1109:26434:19011 2:N:0:GTGACGTT+ATCTGGGA
ATATTTTGCCGTTGATAAACCAGGACTCAGGCTGGACCAAAGCTCACATGCTGACAGATCGGAAGAGCGTCGTGTAGGGAAAGAGTGTTCCCAGATGTGTAGATCTCGGTGGTCGCCGGATCATTAAAAAAAAAAAAAAATAGGGAGTTAGAGGGTGGGGTAGTTTGAGAATATAATAAGATAAAGGTCGTTAAACATCATGTGAGCTATGAGACGCATTGGTGTGAATAATCAGTACGCCACCTCACACA
+
CCCCDFFFFFCBGGGGGGGGGGHGHHHHGHHHHHGHHHHHHHHHHHHHHHHHHHHHHHGGHGGGGHHHGGGG>EBFGHGHHHHFGFGBFFHHHHHHBGFBF34444BFF//E/3<//////>B222>@2><>C-AC----.000./.</0000/.9<---...00<00<.0<0<B0:0:0000000000-<9..0000<000<000<00000000.<-..000...0:00000:000:..-.....0.00.
@M03495:530:000000000-LYBTV:1:1109:14584:19034 2:N:0:GTGACGTT+ATCTGGGA
ATATTTTGCCGTTGATAAACCAGGACTCAGGCTGGACCAAAGCTCACATGCTGACAGATCGGAAGAGCGTCGTGTAGGGAAAGAGTGTTCCCAGATGTGTAGGTCTCGGGGGGGGGCGGATCATTAAAAAAAAAAAAAATAGAGAGACAGGAGGAGAAGGAATGAGAGATAAGAATAGATAGTAGAGTTAATAAGAATACAGGACGTGGGGAACTGTAGAGAGGACTAGTGAGACGAGGTCAGTGAGTGAA
+
EDDDDFFFFFCCGGGGGGGGGGHGHHHHHHHHHHGHHHHHHHHHHHHHHHHHHHHHHHHHHGGGGHHHGGGG>FBFGHGFHHHGHFGBBFGHHHHGHFFB4B334DBGC/>C--9------9.1<111<B=;B==9--9.00111../</......../<./00011:.111011<10111111:<1:1111:111:01001/..-<..9-9..00111111..../:011101:.---./0/11101011
@M03495:530:000000000-LYBTV:1:1109:3669:19071 2:N:0:GGGACGTT+ATCTGGGA
ATATTTTGCCGTTGATAAACCAGTCAGGAGTCCAAAGCTCACATGCTGACAGATCGGAAGAGCGTCGTGTAGGGAAAGAGTGATCCCAGATGAGAAGATCCAGGGGGGGGGGGGGTGAGTAAAAAAAATAAAAGAGTAGGTGCAAGTATGGGACGGGCGTCAAGCGATAAAGATACACGTCTCTCACTTAAGATTACGAGCGGAATTCGGGGGCAGACAAAGGCTCATGGAAAGGAGATAGGGATTCAGAA
+
BBBBBFFBBDAAGGGGGGGGGEAAGHBGHCFGFABGGF33GBFHFHHHHHHH3BBGEEFGFGH0A1AAE1BB3CCAGHBG4F34B423B?@34B34333333B?1/@@-9=---@--.99/99:/9@-./9/;/9.///9////9////:.9..-9-9--9..//.....;/////B/...../////99/9//9//...-----.//...----9...../.;/.///9///...../9//.9.//////
@M03495:530:000000000-LYBTV:1:1109:17589:19074 2:N:0:GTGACGTT+ATCTGGGA
ATATTTTGCCGTTGATAAACCAGGACTCAGGCTGGACCAAAGCTCACATGCTGACAGATCGGAAGAGCGTCGTGTAGGGAAAGAGTGTTCCCAGATGTGTAGATATCGGGGGGGGGCGGAGCATTAAAAAAAAAAAAAAGAGGAACAGTGGTAGGGAAAGGGAACTGAGACATAAATGTTATATACACATAAGGAAAGAATCACATATGTGACTGTACTCGTGAGTGCACTGATATGTACGATTATTACAA
+
DDEEEFFFFFDCGGGGGGGGGGHGHHHHHHHHHHGHHHHHHHHHHHGHHHHHHHHHHHHHHGGGGHHHGGGGEEBGGHGHHHHGGFHBBFFHHHHHG4F4@344?4BFE/>B--9-----<-B:B11<BFBFD-@-<--9./.././/11/<11.</....9...000010/111111:1111111100001100//./.0:10:<01<11111101:11.../.101100/01<:111<...9.1<1111
@M03495:530:000000000-LYBTV:1:1109:28939:19075 2:N:0:GTGACGTT+ATCTGGGA
ATATTTTGCCGTTGATAAACCAGGACTCAGGCTGGACCAAAGCTCACATGCTGACAGATCGGAAGAGCGTCGTGTAGGGAAAGAGTGTTCCCAGATGTGGAGATATCGGGGGGCGGCGGATAATTAAAAAAAAAAAAATAAAGTAGATGGCTGGCTGGTGGGCATACGCTTAGAATGTAAACCAGAATGTAGACACATGATTTCTACTTACGCACACATATAACAGTGACATATACTGCCTAATATCATCG
+
BBABBFFFFFBAFGGGGGGGGGHGGAHHHHHHHHGHHHHHHHHHHHHHHHHFGHHHHGHHHGGGGHHHGGGGEEBBGHGEHHHCGBGBBEDGEGFGFGG33?33BBFFE/</--9------.///;/9/9BFCFAF;-9;;///9/////.....9../..-...//....9//////9/9;/...///////;/..///////;///;//...--../;;//////9////9/;////////////////
@M03495:530:000000000-LYBTV:1:1109:21480:19093 2:N:0:GTGACGTT+ATCTGGGA
ATATTTTGCCGTTGATAAACCAGCTAATCCTGAAAAAAAAATCAAAGCTAAAAACTACAATGCTAAGACCACGATGTGACTGCTATCAAAGTTAGATATATATGTAAATTATTCATCTGTCAAATCCTAGAATTATATCATACCTGCTCCAGCAATCACGACCTGTAATGGTTTAGTGGGTTGTTCACTGTTTCTGAAAAATGAAGATAGTTGTCCAGCTTCCAAAAAGTTTATTGTGTTTTCTAGTGGAG
+
BBBABFFFFFBAGGGGGGGGGGHGGHHHHGGHHHHHGGGGGHFFHHHEHFHHFFACGFHHFFHFGHFHHHHHEGHAEGHG4G?GHHHHHFHGGGEHHHGHFHHHGGHHGHHFFHHHHHGHFHHEGHFHHHHHHHHHHHHHHHDFGG0?3BCGBC@DGFH?DCDFFFD1?FD?FFFFFHEHFECDCGHFHFGGDDGHHHHHHFHFDCFHFHFFHG;C0//0:C;0:0:CEFF9FGGGG0;9;CFBFFBF.BA
@M03495:530:000000000-LYBTV:1:1109:9261:19136 2:N:0:GTGACGTT+ATCTGGGA
ATATTTTGCCGTTGATAAACCAGTCTCCAAAGCTCACATGCTGACAGATCGGAAGAGCGTCGTGTAGGGAAAGAGTGTTCCCAGATGTGTAGATATCGGTGGGCGGCGGATCATTAAAAAAAAAAAACAGAAATGAAAGAGCAAGGAGACGAGAGTAAATATATAAAAGCGAAGAGGGAGAAAGTAAAATATATCACCCACACTAGAGTTCTGCGCAAATGAGCCTGGACGGTCAAGAGCGGTGTGCAGTA
+
CCCBCFFFFFCBGGGGGGGGGGHHHHHHGGHHHHHHHHGHHHHHHGHHHHHGDGGHHGEEFFEEAFFGGHHHHHHFGF5DFHHHHHG44B43444B@1>1?1//>//<////<??1?1?1>-<---:..////<000;0//////......--9-90000009090///.;.--:A.9....//;////////////......////////9//9----/:///9:....--9..;:/..--;-:./////
@M03495:530:000000000-LYBTV:1:1109:3416:19157 2:N:0:GTGACGTT+ATCTGGGA
ATATTTTGCCGTTGATAAACCAGAACCATCCAAAGCTCACATGCTGACAGATCGGAAGAGCGTCGTGTAGGGAAAGAGTGTTCCCAGATGTGGAGATCTCGGGGGTCGCCGGATCATTTAAAAAAAAACACAAAGAAAACACACGCGAGGGATCGAGAATGGACAGAAATACTGATGTACATAAGATAATAAGCGTACAGGTAGGAGTTGGAACAGTAAATTAGAGTCGGAAGACATAGCTATAGAAGCAG
+
BCBBCFFFFFDCGGGGGGGGGGHHHHHHHHHHHHHHHHHHHHHHHHHHHHHHHHFGGGHHHGGGEEEAFGGGFGHHGHFGFBFFHHHHHGGH3@?33DFEHG/E@</</?<////?=F11?DDGG-AG.<....</.://....-------./....<.0000:0./<000000:00000000:00:0000000-99<.0/000.0///<0000//:000000000<0-9-.<.//0<00<0<00000<0/
@M03495:530:000000000-LYBTV:1:1109:7285:19176 2:N:0:GTGACGTT+ATCTGGGA
ATATTTTGCCGTTGATAAACCAGCTAATCCTGAAAAAAAAATCAAAGCTAAAAACTACAATGCTAAGACCACGATGTGACTGCTATCAAAGTTAGATATATATGTAAATTATTCATCTGTCAAATCCTAGAATTATATCATACCTGCTCCAGCAATCACGACCTGTAATGGTTTAGTGGGTTGTTCACTGTTTCTGAAAAATGAAGATAGTTGTCCAGCTTCCAAAAAGTTTATTGTGTTTTCTAGTGGAG
+
CCBCCFFFFFCBGGGGGGGGGGHHHHHHHHHHHHHHHGGGGHHHHHGGHHHHHHGHHHHHHHHHHHHHHHHHGGHGHGHHHHGHHHHHHHHHHHFHHHHHHGHHHHHHHFHHHHHHHHHHHHHHHHHHHHHHHHHHHHHHHHFHHHGHHHHGHHCHHHHGGGGGHHHHHHGFGHHHFGHHGGGFHHHHHHHHHHHEGGGHEHHHHHHHHHHHGHCGHGFHHFCGFHEEFGGGGGG99CCGGGFGGFBBFBE
@M03495:530:000000000-LYBTV:1:1109:24212:19192 2:N:0:GTGACGTT+ATCTGGGA
ATATTTTGCCGTTGATAAACCACCCTCCCTGTGGTCGTTATCTTGCTCCTTCTGTCGTCAACAAATTTACTAATTCCAAAGCTCACATGCTGACAGATCGGAAGAGCGTCGTGTAGGGAAAGAGTGTTCCCAGATGTGGAGAGCTCGGGGGTGGCCGGGTCATTAAAAAAAAAAAAAAAAAATAAGCAGATGGCACAGATACGCAACTCTTCGAGGAAACCCTCATGTTAAACACACAGTGTTGAGACGAT
+
DCCDDFFFFFCBGGGGGGGGGGGGGHHGGHHHHHGHGGGHHHHHHHHHHHHHHHHHGGGHGHHHGHHHHHHHHHHHGHHHHHHHHHHHHHHHEHHHHHHHGGGGHHHGGGGEFFHHHGHHHHHHHHHDHFHHHHHFGF2?/2//>@B//>A---..---.:<:0:::00-9--9?D----9-.00000//000//0:/0000...--/00009<:<>///.....000000000:...:0000900.0.-.
@M03495:530:000000000-LYBTV:1:1109:28746:19193 2:N:0:GTGACGTT+ATCTGGGA
ATATTTTGCCGTTGATAAACCAGCTAATCCTGAAAAAAAAATCAAAGCTAAAAACTACAATGCTAAGACCACGATGTGACTGCTATCAAAGTTAGATATATATGTAAATTATTCATCTGTCAAATCCTAGAATTATATCATACCTGCTCCAGCAATCACGACCTGTAATGGTTTAGTGGGTTGTTCACTGTTTCTGAAAAATGAAGATAGTTGTCCAGCTTCCAAAAAGTTTATTGTGTTTTCTAGTGGAG
+
AAAAAF@3DFD>E1AFFFGGFGEFEFFFGBGHHGCCHAE?EHFHFHHGHFFG1EEHHHHHGGHFGFFHHBHHEGHCBFEFFEGEGG0F2BFFDGGGDGFGFGFHGGFHHHHHHHHHGGHFHHHBGHHFHHGFHHHHHHHHHHF<DGF1FCCGFC@F1FFC/<CEHFHHHGGGFFFD1>GHAFCCCGHHHHFFH00=GFFHAGG0GHCGHHGFHH0:CGGFHF/;;C:9ACBFFGFFGF9CFBBFFF;B;0A
@M03495:530:000000000-LYBTV:1:1109:25210:19200 2:N:0:GTGACGTT+ATCTGGGA
ATATTTTGCCGTTGATAAACCAGCTAATCCTGAAAAAAAAATCAAAGCTAAAAACTACAATGCTAAGACCACGATGTGACTGCTATCAAAGTTAGATATATATGTAAATTATTCATCTGTCAAATCCTAGAATTATATCATACCTGCTCCAGCAATCACGACCTGTAATGGTTTAGTGGGTTGTTCACTGTTTCTGAAAAATGAAGATAGTTGTCCAGCTTCCAAAAAGTTTATTGTGTTTTCTAGTGGAG
+
BBBBBFFFFFBAFGGGGGGGGGHHHHHHHHHHHHHHHEGGFHHHHHHGHHGGFG?GHHHHHHHHHHHHHEGHGGHGHGHHGHHHGHHHHHHHFHHHHHHHGHHHGHHHHHHFHHHHHHHHGHHHHHFHHHHHGHHHHHHHHHHBHHFGHHHHGBHGHHHCECCGHFGHHHGGFHGHFGHACF?DHHHHHHFHHFGFHHDHHHGHEGFHHHFGGH;:CGCFCG/;CF.CDGGFGGGGGG/FFGGGGGFFGGF
@M03495:530:000000000-LYBTV:1:1109:22595:19208 2:N:0:GTGACGTT+ATCTGGGA
ATATTTTGCCGTTGATAAACCAGCTAATCCTGAAAAAAAAATCAAAGCTAAAAACTACAATGCTAAGACCACGATGTGACTGCTATCAAAGTTAGATATATATGTAAATTATTCATCTGTCAAATCCTAGAATTATATCATACCTGCTCCAGCAATCACGACCTGTAATGGTTTAGTGGGTTGTTCACTGTTTCTGAAAAATGAAGATAGTTGTCCAGCTTCCAAAAAGTTTATTGTGTTTTCTAGTGGAG
+
CBBCCFFFFFCAFGGGGGGGGGHHHHHHHHHHHHGFHGGFGHHHHHEHHHHHHHGHHHHHHHHHHHHHHHHHGGHGHHHHHFGHGHHHHHHGHHHHHHHHHHHHHHHHHHHHHHHHHHHHHHHHHHHHHHGHHHHHHHHHHHHHHHHHHHHHHHHHHGHGGGGGHHHHHHHGHHHHFHHHGGGGHHGHGHHHHHHHHGHHHHHFFHGHHHHHHHCFBHHHHH;GCG.EEGGGGGGGGG;/CFGGGGCFGGF
@M03495:530:000000000-LYBTV:1:1109:12136:19208 2:N:0:GTGACGTT+ATCTGGGA
ATATTTTGCCGTTGATAAACCAGCTAATCCTGAAAAAAAAATCAAAGCTAAAAACTACAATGCTAAGACCACGATGTGACTGCTATCAAAGTTAGATATATATGTAAATTATTCATCTGTCAAATCCTAGAATTATATCATACCTGCTCCAGCAATCACGACCTGTAATGGTTTAGTGGGTTGTTCACTGTTTCTGAAAAATGAAGATAGTTGTCCAGCTTCCAAAAAGTTTATTGTGTTTTCTAGTGGAG
+
CCCCCFFFFFCAGGGGGGGGGGHHHHHHHHHHHHHHHGGGGHHFHGHGHHHHHHGHHGHHGHHHHHHHHHGHGGHGHHHFHHHHHHHHHHHHHHHHHHHHHHHHHHHHHHHGHHHHHHHHHHHHHHHHHHHHHHHHHHGHHHHFHHHHHHHHGHGFHGHGGGGGGHHHGHHGHGHHGHHHDGGGHHHHHHHHHHHHHGGH.GHGGH000;CFHHHFGGGFHB;CFF..ACFGFGGGGFBFGFFGFBBFFGG
@M03495:530:000000000-LYBTV:1:1109:19794:19214 2:N:0:GTGACGTT+ATCTGGGA
ATATTTTGCCGTTGATAAACCACCCTCCCTGTGGTCGTTATCTTGCTCCTTCTGTCGTCAACGAATTTACTAATTCCAAAGCTCACATGCTGACAGATCGGAAGAGCGTCGTGTAGGGAAAGAGTGTTCCCAGATGTGTAGATATCGGGGGGGGGCGGGTGATTTAAAAAAAAAAAAAAGAGGAAGGAACATGCACTTGGCAGATATATAAGAGAAAGTAATGTAGCGAAATCAATAGATATGAGTCGACG
+
BBBBBFFFFFBAGGGGGGGGGGGGGHHGFHHHHHAFFGGHHHHHGHHHBHHHHGHHGGGHGHGGGGHHHHHHEFHHHHHHFHHFHHHHHHHHHHHFFGGHGEGGHHHGGGGEG?FGGFHHHHFG3?33B?GHGH2GGHF3>222@D/<//A---------999////999D---@-9--.;..:...;/.:9//////:///..////9/////.///;//9/://;----.///////9//;//;/-.-9
@M03495:530:000000000-LYBTV:1:1109:28154:19221 2:N:0:GTGACGTT+ATCTGGGA
ATATTTTGCCGTTGATAAACCACCCTCCAAAGCTCACATGCTGACAGATCGGAAGAGCGTCGTGTAGGGAAAGAGTGTTCCCAGATGTGTAGATATCGGTGGGGGCCGGATCATTAAAAAAAAAAAACACGAAGGATAGAAAAGAGGCCCGGAGTGTAGTGCAGATACAGATAGGATGGCAGACCGTTACCACCTCGTCATTTCACACATCACTACCTGCTCCTACTCGAAGAGCGCAGTCGCGAGGCTCA
+
CDCCCFFFFFCBGGGGGGGGGGFGGHHGHHHHHHHHHHHHHHHHHHHHHHHGEFGHGHGEFGFGGGFHGHHFHHHFH4@BFFHFHHH4B44344BBBE>1>1//>///////=>F22@FFD/@-<-<....-...<0:0000//./....----.:0000/0<00000000000/0<:.//....-....000..:.<...<0000009000:00//00.000<0:B0../<../-<--.0.------<.<
@M03495:530:000000000-LYBTV:1:1109:5477:19232 2:N:0:GTGACGTT+ATCTGGGA
ATATTTTGCCGTTGATAAACCAGTCAGGAGTCCAAAGCTCACATGCTGACAGATCGGAAGAGCGTCGTGTAGGGAAAGAGTGTTCCCAGATGTGTAGATCTCGGGGGGGGGCGGATTATTAAAAAAAAAAAAAAAATTCGAGAGTGTGTGAGAGCTAAAGAAAGTAAAATATGACAACGATAGCCGTGTAAGTAGAAGGTTATGGTCTGCTACAGATCACATGTCGAGCAGTCACCTGTAGTCGATAAGAT
+
CCCDDFFFFFDCGGGGGGGGGGHHHHHFGGHHHHHHHHHHHHHHHHHHHHHHHHHHGGGGHGHGGGGFGBBFHGHHGGHHGHEBBFGHHHHHGGG4B444@4BC/>/---------.<1:111<B>BF=D-;----<01.1/.-011<..1:10.00110<./01<111:011<101.-....10..-./11111111.001:10111/1::10<11<0/01011..-.-/100100<:1111.....:1<
@M03495:530:000000000-LYBTV:1:1109:13471:19243 2:N:0:GTGACGTT+ATCTGGGA
ATATTTTGCCGTTGATAAACCAGCTAATCCTGAAAAAAAAATCAAAGCTAAAAACTACAATGCTAAGACCACGATGTGACTGCTATCAAAGTTAGATATATATGTAAATTATTCATCTGTCAAATCCTAGAATTATATCATACCTGCTCCAGCAATCACGACCTGTAATGGTTTAGTGGGTTGTTCACTGTTTCTGAAAAATGAAGATAGTTGTCCAGCTTCCAAAAAGTTTATTGTGTTTTCTAGTGGAG
+
BABBBFFFFFBAGGGGGGGGGGGHHHHHHHHHHFHHHGGGGHHHHHGHHHHHHHGHHHHHHHHHHHHHHHHHGGHGHHHHHGGHHHHHHHGHHHHHHHHGHHHHHHHHHGHHHHHHHHHHHHHHHHHHHHHHHHHHHHHHHHHHHHHHHHHHFHFGHHHGGGGGFHHHHHHGHGHG=GHHDGGGGHHHHHHHHFGHHHHHGHHHHFHHHHGHHH;CGHFHHH;::C:EDFFGGGGEFFBFGGGFGGFGGGF
@M03495:530:000000000-LYBTV:1:1109:16352:19244 2:N:0:GTGACGTT+ATCTGGGA
ATATTTTGCGTTGATAAACCACCCTCCCTGTGGTCGTTATCTTGCTCCTTCTGTCGTCAACGAATTTACTAATTCCAAAGCTCACATGCTGACAGATCGGAAGAGCGTCGTGTAGGGAAAGAGTGTTCCCAGATGTGTAGATGTCGGCGGGGGCCGGCTCCATAAAAAAAAAAAACTGGGCGACGTCGCATTAGGTGTGATAAAGCACTATAACATCGCAATGACCTAGTATAGATGAAAGGTGTAGAGAG
+
BCCCCFFFFCBCGGGGGGGGGGGGHHGGHHHHHGHFEFFHHHHHHHHHHHHHHHHGGGHGHGGGGHHHHHHHHHHGHHHHHHHHHGHHHHHHHGGHGHHGGGGHHHGGGGEGFHHHGGHHHHHHH?3FHHHEHHF?F33D222D2?B/>-----9---9..0:00;:F=-;--->.00/..---9-;-@-.;0000009::0000:0/0000:00:0:..:.00000::000;:0000000.;000:0;0;
@M03495:530:000000000-LYBTV:1:1109:22879:19256 2:N:0:GTGACGTT+ATCTGGGA
ATATTTTGCCGTTGATAAACCAGCTAATCCTGAAAAAAAAATCAAAGCTAAAAACTACAATGCTAAGACCACGATGTGACTGCTATCAAAGTTAGATATATATGTAAATTATTCATCTGTCAAATCCTAGAATTATATCATACCTGCTCCAGCAATCACGACCTGTAATGGTTTAGTGGGTTGTTCACTGTTTCTGAAAAATGAAGATAGTTGTCCAGCTTCGAAAAAGTTTATTGTGTTTTCTAGTGGAG
+
AAAAA33B1B>1AEEGGCGGFGCFHHHHFGGFBG1BCFAAEFFFFHFFGFHGGGEBGCHHHFHHHFHHFGHHGGGEGFHDGHFBFDGHDGGFGHBDGHHGHHHHFFGFHFGGHHHFHHHHGHFGHHHEHHFHHHHHHHHHHHGHFBFGH1GFF<0<GCGCGC@CHHH1FDB<GGCG<<<GCFCCHHBHBBGF0D<=D0<GACG00GHF0CGBGHC00CGGC0-.:9-.AFBFEBGGFF/;;9F09B9C90C
@M03495:530:000000000-LYBTV:1:1109:6761:19266 2:N:0:GTGACGTT+ATCTGGGA
ATATTTTGCCGTTGATAAACCACCCTCCCTGTGGTCGTTATCTTGCTCCTTCTGTCGTCAACGAATTTACTAATTCCAAAGCTCACATGCTGACAGATCGGAAGAGCGTCGTGTAGGGAAAGAGTGTTCCCAGATGTGTAGATCTCGGGGGGGGCCGGGTAAATAAAAAAAAAAAAAGGGAAGAAACAGCTACGTGACGACAAAAGCAACACATAAGTAACAAGGTATGTGAAAGAGCAACAACTGTGCTA
+
CCCCCFFFFFCBGGGGGGGGGGGGGHHGGHHHHHHHGGGGHHHHHHHHHHHHHHHHGGGHGHGGGHHHHHHHFGHHHHHHHHHHHHGHHHHHHHHHHHHHGGGGHHGGGGGEG?GGGGHHHHGHHHB3BGHHEFGFB33?22222>0F/<E--------.-:0:00;BFB;@=B;--...;..;/////.000../.:..-9-/./;0/;...0000900000/.;000990000:/90/.;..0/000;0
@M03495:530:000000000-LYBTV:1:1109:26995:19272 2:N:0:GTGACGTT+ATCTGGGA
ATATTTTGCCGTTGATAAACCAGGGACTCAGGCTGGACCAAAGCTCACATGCTGACAGATCGGAAGAGCGTCGTGTAGGGAAAGAGTGTTCCCAGATGTGTAGATCTCGGGGGGCGCCGGGTGATTTAAAAAAAAAAAAGGAAGACTGGGAGAGGCTCGGGTAGGGGACACGAGATGAGATCACGCGACGGAGGTAGTGAAGCCGACAGACAGCTACGCGGGTAACAGGCAGTAGTAAATTATACGCTCGC
+
DDCCDFFFFFCAGGGGGGGGGGHGGGGHHHHHHHHGHHFHHHHHHHHHHGHHHHHHHHHHGHGGGGGHHGGGGEEFGHHGHHGFHHBFBBBGHHGAG3DG443444?4BE/<C--;-----.-.;00:00::---@:;-..//:./00..........;-9.-.....-..:--..000::00/..-;;:-..-9000;0000.-----/.//.00::------/000..A./000000:0:00:....--
@M03495:530:000000000-LYBTV:1:1109:24975:19275 2:N:0:GTGACGTT+ATCTGGGA
ATATTTTGCCGTTGATAAACCAGAACCATCCAAAGCTCACATGCTGACAGATCGGAAGAGCGTCGTGAAGGGAAAGAGTGTGCCCAGATGGTTAGATATATGTGTAAGTCATTCATCTATAAAATAAAAGAATTATATCATACCTGCTACAGCAATCACGACCTGTAATGGTTTAGTGGGTTGTTCACTGTTTCTGAAAAATGAAGATAGTTGTCAAGCTTCCAAAAAGTTTCTTGTGTTTTCTAGTGGAG
+
BBBBBFFFFFBBGGGGGGGGGGHFFHAAFHHBHHFFAAGFHHHGFBEGFBGFB2A1FAG1BEAEAAB31DBA1F1GFH4BFBFBEB1F3333B4134BB444BF44444444?4444B4B4BFH4333?3/CFFHHHHBFGFG2?GBC33?2FBGHHBCA//@/FDG11FF110<GF1F.<.<AF1FD1=D0DGBDBD0DGHFB0<0<:00<B;::;00/<0:;0=..ABBB000009/;/90;000;.;.
@M03495:530:000000000-LYBTV:1:1109:22106:19278 2:N:0:GTGACGTT+ATCTGGGA
ATATTTTGCCGTTGATAAACCAGGACTCAGGCTGGACCAAAGCTCACATGCTGACAGATCGGAAGAGCGTCGTGTAGGGAAAGAGTGTTCCCAGATGTGTAGATCTCGGTGGTGGGCCGGTCATTAAAAAAAAAAAAGAAGTAGAAATAGAATATGTCAGATCCATCCAAATATACGTATCAACTGAAATTAACATATGTGATAACCAATCATAGAAGCAACAGCTGATAGATCGAAGACACGCAAGTAGA
+
BCCDDFFFFFDCGGGGGGGGGGHGHGHHHHHHHHGHHHHHHHGHHHHHHHHHHHHHHHHHHGGGGHHHGGGGEE1FGHGHHHHGGGGBBBGHHHHGHFH4434444DBF/?////////////?B22@D2BFGC?A-.../<=11111=0:111:1:1:1110<011.:0101111.001.11/1/00011<1:111:1111:11000.</01<111100/../.0000<1111../.9/</.---91<:1
@M03495:530:000000000-LYBTV:1:1109:13813:19280 2:N:0:GTGACGTT+ATCTGGGA
ATATTTTGCCGTTGATAAACCAGTCACAACCACTTCTTGCCCTCCAAAGCTCACATGCTGACAGATCGGAAGAGCGTCGTGTAGGGAAAGAGTGTTCCCAGATGTGGAGATCTCGGGGGGCGGCGGGTCATTAAAAAAAAAAAAAAAAGACAAGATCCAAGACGAAACAGAAGAAGAGCAAAATGGACGAATGAACAGAAACAGCAGCATAGATGATCTTAATCATACGGCGTACAGAGAACAAATGCGAA
+
DDCDDFFFFFCCGGGGGGGGGGHHHHHHHGGGGHHHHHHHHHHHGHHHHHHHHHHHHHHHHHHHHHHHGGGGHHHGGGGEGBFGHGGHHHHHBFB4BFGHGHHFFG33?3334BBF/<C-----<----.:FB0BFB;=@D--9---9..///./<00000./.--.-/:<0:0//0./0/0/00000---.00000//00///././:0<0<B0<000000000000..-----.:://:0//.<0<..<
@M03495:530:000000000-LYBTV:1:1109:26937:19290 2:N:0:GTGACGTT+ATCTGGGA
ATATTTTGCCGTTGATAAACCAGCTAATCCTGAAAAAAAAATCAAAGCTAAAAACTACAATGCTAAGACCACGATGTGACTGCTATCAAAGTTAGATATATATGTAAATTATTCATCTGTCAAATCCTAGAATTATATCATACCTGCTCCAGCAATCACGACCTGTAATGGTTTAGTGGGTTGTTCACTGTTTCTGAAAAATGAAGATAGTTGTCCAGCTTCCAAAAAGTTTATTGTGTTTTCTAGTGGAG
+
?3AABFFFFFBBGGGGGGGGGGHHHHHGHHHHFHHHHGGGGHHHHHHGHHHHHHGHHHHHGHHGHGHHHHHHGGHGHHHHHFFGHHGHHFFGFHFFGGHHHHHGGGHHHHHHFHGHHFHHHHHHHHGHHHEHHHHHHHHHHHHHHHGFGHHHGHGGGGHGGDFGFHHGHHHDFFHH=FFHEFFDFFHHGHHHHHGHHHHH.CHBGHBGGHHHHH;0GBCHFF/:00:AD0;FBFBBCFGGGGGGGEC0CBE
@M03495:530:000000000-LYBTV:1:1109:21584:19313 2:N:0:GTGCCGTT+ATCTGGGA
ATATTTTGCCGTTGATAAACCAGCTAATCCTGAAAAAAAAATCAAAGCTAAAAACTACAATGCTAAGACCACGATGTGACTGCTATCAAAGTTAGATATATATGTAAATTATTCATCTGTCAAATCCTAGAATTATATCATACCTGCTCCAGCAATCACGACCTGTAATGGTTTAGTGGGTTGTTCACTGTTTCTGAAAAATGAAGATAGTTGTCCAGCTTCCAAAAAGTTTATTGTGTTTTCTAGTGGAG
+
AAAAAFF5FFDAEGCEGFGGGGFEFF5GF5GDDGEFEFGGFHFGHFBCGF5G3FEHHHF3GHHBHHHHHFGHGGHGGDFGGE?@@BGHD@DB44BGGHHFFHHBFFHFEFGHBEFGGFGHGFHBFBG?GBHF?EHHGGHHHF32FF0FHBFFFG2F2GBEG@/<CFG1FDHGFCG<>=FGFGGDED<GHHGF0<0<=DDD<<G0=C000C::GG0CGGCGH0/0;C:;E0;90FFFGG9BFFC09B0;AFE
@M03495:530:000000000-LYBTV:1:1109:10833:19326 2:N:0:GTGACGTT+ATCTGGGA
ATATTTTGCCGTTGATAAACCAAAGCTCACATGCTGACAGATCGGAAGAGCGTCGTGTAGGGAAAGAGTGTTCCCAGATGTGTAGGTCTCGGTGGGCGGCGTGTCATTAAAAAAAAAAAAAAAATAAAAAACAGTGGGTGCCATTAGGTTAAAAGAATATAAATGCAAGAAACGTGAGAATGAGGTGAAGGGCAGAAGCAGGAGAGTGAGTGGTACATGTACGAGAGAGAACGCTGGTGAGTAGGCGTTGG
+
DDCDDFFFFFDBGGGGGGGGGGGHHHHHHHHHHHHHHHHHHHHHGGGGHHHGGEGGGBFFHGHHHHHHGGDBDGHHHHHHGF44@33BBFGF1BE/1>/<<//<?FFHD2?FGG@GCC@D<---.0:000-9./<0/..../00<0000000000..000000000000:///9...<<00:00//.0000...../000/....<:00000.0000<0000....-9..00....-/:<.00<00-.--.
@M03495:530:000000000-LYBTV:1:1109:15143:19347 2:N:0:GTGACGTT+ATCTGGGA
ATATTTTGCCGTTGATAAACCAGCTAATCCTGAAAAAAAAATCAAAGCTAAAAACTACAATGCTAAGACCACGATGTGACTGCTATCAAAGTTAGATATATATGTAAATTATTCATCTGTCAAATCCTAGAATTATATCATACCTGCTCCAGCAATCACGACCTGTAATGGTTTAGTGGGTTGTTCACTGTTTCTGAAAAATGAAGATAGTTGTCCAGCTTCCAAAAAGTTTATTGTGTTTTCTAGTGGAG
+
BBBBBBFFFFBAGFGGGGGGGGHHGHHHHHHHHHHHHGGGGHHHHHHHHHHHHHGHHHGHHHHHHHHHHHHHGGGGFBGHHHHHHHHHHHHHHHFHHHHHHHHHHHHHHHGBGHHFFHHFHHHHHHHGHHFHHHHHHFHHHHHEHHHHFHHGHHCGHHHGGGGGHHHFHHGGGHHHFHHGFGCDHHGHHHHHHHGHHHHHHHHHHFBGHHHHGH0:GCCGHHG:;;:9AFGGGGGGGGFFGGEGGGFFAGE
@M03495:530:000000000-LYBTV:1:1109:23359:19363 2:N:0:GTGACGTT+ATCTGGGA
ATATTTTGCCGTTGATAAACCACCCTCCCTGTGGTCGTTATCTTGCTCCTTCTGTCGTCAACGAATTTACTAATTCCAAAGCTCACATGCTGACAGATCGGAAGAGCGTCGTGTAGGGAAAGAGTGTTCCCAGATGTGTAGAGCTCGGGGGGGGCCGTAGTGTTCAAAAAAAACAAACACTTATAGCTGCTGCGTCAGCGACCCACTTTGATAGTTTAACGCGTATACCATGAATTGGCGGCTTTGTTCCT
+
BBBBBFFFFFBBGGGGGFGGGGGGGHGGGHHHHHGGGGDGHHHHGHHHHGHHHHHHGGGHGHGGGHHHHHHHHHHHHHFHHHHHHHHHBGHHHHHHEGHHGDGGHHHGGGGEE/FBECGFHGGGHBF3BFHHFH2FFF332F22@2?@/@A--9---:..;///////9?-BA.A.;...:;9//9B/9////-.-:.;:---9:.://///9/////9/.-;--.///9/////////;----///.///
@M03495:530:000000000-LYBTV:1:1109:8463:19379 2:N:0:GTGACGTT+ATCTGGGA
ATATTTTGCCGTTGATAAACCACTTCTTGCCCTCCAAAGCTCACATGCTGACAGATCGGAAGAGCGTCGTGTAGGGAAAGAGTGTTCCCAGATGTGTAGAACTCGGTGGGGGCCGGATCATTAAAAAAAAAAAAAAAGAATAACTAACAGGCAAATCACATGAGAGAGGTCAAGATGAGCGGAACATATCAATAGAGACGCTATGACAGCGAATGCTAGAACGTAAGGATTCTGACATAGAAGCACCTGGG
+
CCBCCFFFFFCCGGGGGGGGGGGHHHHHHHHHHHGHHHHHHHHHHHHHHHHHHHHHGHGGGGHHHGGGGFG?BFGGGHHHFHHHFBFHHHHHHHD444344B@@1A/?///////<<?/0>>222DFD/<-AC-<-:.;.00000;090:...;.00999000000..90/000:0;0;0--:--;09000000:090/.-;:.000:0.--:;:000;00:.....0000:0000000000000/.//..
@M03495:530:000000000-LYBTV:1:1109:8731:19390 2:N:0:GTGACGTT+ATCTGGGA
ATATTTTGCCGTTGATAAACCAGCTAATCCTGAAAAAAAAATCAAAGCTAAAAACTACAATGCTAAGACCACGATGTGACTGCTATCAAAGTTAGATATATATGTAAATTATTCATCTGTCAAATCCTAGAATTATATCATACCTGCTCCAGCAATCACGACCTGTAATGGTTTAGTGGGTTGTTCACTGTTTCTGAAAAATGAAGATAGTTGTCCAGCTTCCAAAAAGTTTATTGTGTTTTCTAGTGGAG
+
CBBCCFFFFFCBGGGGGGGGGGHHHHHHHHHHHHGFHGGGGHHHHHGHHGHHHHGHHGHHHHHHHHHHHGHHGGHGHHHGHHGHHHGHHHHHHHHHGHGFHHHHHHHHHHHGHHHHEHHHHHHHHGHHHHHHHHHHHHGGGFDFHFHHHHHGHHGHHCGFFDGFHHHHHHHFHHHH>FHHEGCGHGHHHHHHHHGHHG<GGHHEHHGHHHHHHH0CFHGHHFGGFB;EGFBFEFGGGGFFGGBFFGBFGFE
@M03495:530:000000000-LYBTV:1:1109:2488:19400 2:N:0:GTGACGTT+ATCTGGGA
ATATTTTGCCGTTGATAAACCAGGACTCAGGCTGGACCAAAGCTCACATGCTGACAGATCGGAAGAGCGTCGTGTAGGGAAAGAGTGTTCCCAGATGTGTAGATCTCGGTGGGCGCCGGTTCATTAAAAAAAAAAAATCAAAACAACAAGCTGCTTGGTAAACAAATCAATACAATAGAACTCGACACTCAGTGACACAGGATCTTACATCAGAGCACTATAGTAGTAGCTGACAACACATATGGCTAAAG
+
CCCCCFFFFFCBGGGGGGGGGGHGHGHHHHHHHHGHHHHHHHHGHHHHHHHHHHHHHGHHHGGGGHHHGGGG0EBBFFGHHHHGHBF44BGGHGHHHFFB4@444B4??/?///>///////2@2@22>DC/C-@CC.000<0....../.00000:.0000:9..0:0;009090C00009;.:-.-0//0000000/...0/0000000009;/;.090000;0990000:/00....0B000./0000
@M03495:530:000000000-LYBTV:1:1109:14983:19429 2:N:0:GTGACGTT+ATCTGGGA
ATATTTGCCGTTGATAAACCAGGACTCAGGCTGGACCAAAGCTCACATGCTGACAGATCGGAAGAGCGTCGTGTAGGGAAAGAGTGTACCCAGATGTGTAGATCTCGGTGGGGGGCGGCAGACTTAAAAAAAAAAGGATTTAGAGACTCTCAGATGGTACACGGCAGGGTCAGGGTTCTGGAAATCTGTGGGACAAGAGGATCAGTGTTAGGACATGTGCTCAGTTCCCTCTGTGCCACAACCCAGGCTGG
+
BBBAAFFFFBAAFAFGGGGGGGGHHHHHHFGGGGHHGHHHFHGFFFGHHHFFEGGFFHHEEGFGHHHGEEG>?BFFGEFGCHFGGG44B@FGHFGG4B44344@440?/?///<--9;A--A.//9////--;--...//;;BF//9/9/;9B/9;9/:BFBDFA-@;-;9A...;A.9BBB////9/;BBA...99..:9/9.//9////9/B999/9/B/99B/////;B/:////:..........9.
@M03495:530:000000000-LYBTV:1:1109:13572:19431 2:N:0:GTGACGTT+ATCTGGGA
ATATTTTGCCGTTGATAAACCAGCTAATCCTGAAAAAAAAATCAAAGCTAAAAACTACAATGCTAAGACCACGATGTGACTGCTATCAAAGTTAGATATATATGTAAATTATTCATCTGTCAAATCCTAGAATTATATCATACCTGCTCCAGCAATCACGACCTGTAATGGTTTAGTGGGTTGTTCACTGTTTCTGAAAAATGAAGATAGTTGTCCAGCTTCCAAAAAGTTTATTGTGTTTTCTAGTGGAG
+
BABBBFFBFFBAGGGGGGGGGGHGHHHHHHHHHHHBGGGGGHHHHHGHHHHFHHGHHHHHHHHHHDHHHHHHGGHGFHHGHHHHHHHHHHHFHHGHHHHHHHHHGHHHHHHHHHHHHHHFHHHHGGHHHHHHHHHHHHHHHHHHHHGHHHHHGH@GHHHGGFGGHFHGHHHGFFGG>FGEDGCDHHHDGHHHHH0GHFHFHGHGGF0GFHFCGHGHHHFHHH=00C.9A9FGGGFGFFBFGFFGGGFGFGE
@M03495:530:000000000-LYBTV:1:1109:4565:19432 2:N:0:GTGACGTT+ATCTGGGA
ATATTTTGCCGTTGATAAACCAAAGCTCACATGCTGACAGATCGGAAGAGCGTCGTGTAGGGAAAGAGTGTTCCCAGATGTGTAGAGCTCGGGGGGGGCCGGATCATTAAAAAAAAAAAAAGACGAAGAAGAATAGCAGTGTATAAGCAGACATGGTGGCTGATTTAGAGAGGGAGGGACCTCCCCACGCGGGAGATGCGCTGAGATAATTATGGGGGGAAGACGAGTGGGGAGGGTGCGTGTGCAGGGGA
+
BCCBCFFFFFBAGGGGGGGGGGHHHGFHHHADBFDGGHGGHHHHGGGGHHGGGGGEGGHHHEHHHHGHGH@@FGHHHEHFF@44343B@3B//>@--9--:--.:./B/9::;DC--;;@C9./.9-.://9//////9///;////9///./9//9/..:..////////...9.--...//.../9-.-----.;/9-.--.9/://;//;//..---.../:--...9-.---...-..../:/A=9.
@M03495:530:000000000-LYBTV:1:1109:23964:19444 2:N:0:GTGACGTT+ATCTGGGA
ATATTTTGCCGTTGATAAACCAGCTAATCCTGAAAAAAAAATCAAAGCTAAAAACTACAATGCTAAGACCACGATGTGACTGCTATCAAAGTTAGATATATATGTAAATTATTCATCTGTCAAATCCTAGAATTATATCATACCTGCTCCAGCAATCACGACCTGTAATGGTTTAGTGGGTTGTTCACTGTTTCTGAAAAATGAAGATAGTTGTCCAGCTTCCAAAAAGTTTATTGTGTTTTCTAGTGGAG
+
ABABBFFFFFBAAEGGGGGG4GGHHGGHHFHHHHHHHFEEGHHHGEHHHHEGHHFHG3GHGHHHHGFHGHHHGGCG?FH4FF3FFDGHFFHF@GFGHHHGFHHHEGGHGHHGFHH4FGHHFGFHHBFEGGHFHHGHHHHHHHF2DGHFGF2CB<@GC@FAD?DGHHHBGHHHHFGB1>G.AF?C.1<DDGFHHGDDGBDG.<DBBC;GF0CCHG<0:C/0:C/;G::CDFFFFGGFBBCF/;FG0C;;:0A
@M03495:530:000000000-LYBTV:1:1109:28793:19447 2:N:0:GTGACGTT+ATCTGGGA
ATATTTTGCGTTGATAAACCAGCCTCCCTGTGGTCGTTATCTTGCTCCTTCTGTCGTCAACGAATTTACTAATTCCAAAGCTCACATGCTGACAGATCGGAAGAGCGTCGTGAAGGGAAAGAGTGTTCCCAGATGTGTGGATATGAGGGGGCGGCGGGTGATTATAAAAAAAGAAAAAACTGAAAAAGAAACAAGTGCGTAAGCTGTATCAGTTGGTGGAAAGAAGGGGAAGGACTTCATTGGGGGAAAGG
+
BAAABFFFBD>2A4FEGDBAFC4CE4AAGGGFBGHEGFFFHFHHDGHFGFHHG5FFG1F?GGFAG1FBGHHFEGHHG5EG2FH3FGHHGF442BFGGGGEEFEABGE/?EEF3??FEFFEGG04B?2B2B1G/1F2B20?1122221@/AC/-<;:-?--9//9/:FF/;-9.9./.;-.//;///....///;.///-;.../9//;//////;/....//9/:/9.-.9.9.;/;/;FB//.9--.99;
@M03495:530:000000000-LYBTV:1:1109:21887:19451 2:N:0:GTGACGTT+ATCTGGGA
ATATTTTGCCGTTGATAAACCACCCTCCCTGTGGTCGTTATCTTGCTCCTTCTGTCGTCAACGAATTTACTAATTCCAAAGCTCACATGCTGACAGATCGGAAGAGCGTCGTGTAGGGAAAGAGTGTTCCCAGATGTGTAGAGCTCGGTGGTGGCCGGGGCATTAAAAAAAAAAAAAACAATTCAAAACTAAGTGGTAGATGTCGTATCATACAACAGTAGGTAAGAGTCTATCGTTCATGACCGACGATG
+
EEEEEFFFFFCBGGGGGGGGGGGGGHHGGHHHHHGHGGGHHHHHHHHHHHHHGHHHGGGHGHGGGHHHHHHHHHHHHHHHHHHHHHHHHHHHHHHHHHHHGGGGHHGGGGGEG?GGHGHHHGFHGH??FGHHHHFH?GD3GD2222?D//EC/?00>-<--</<11=1DCEGFC?--9...0111110.01001101<11:111.<./:111100:./11<:1110:0101111./..01110<<----..
@M03495:530:000000000-LYBTV:1:1109:19481:19454 2:N:0:GTGACGTT+ATCTGGGA
ATATTTTGCCGTTGATAAACCAGGGACTCAGGCTGGACCAAAGCTCACATGCTGACAGATCGGAAGAGCGTCGTGTAGGGAAAGAGTGTTCCCAGATGTGTAGAGCACGGGGGGGGGCGGGTAATTAAAAAAAAAAAAAAAGACGATGGAGCGACCGGTCGATTAGATCAACTAGCAGATGTAGTAGACAGTGTGTCCGCAGTCGCAAAAGATGGTCGACAGAGCGGGCATACTAGACGAGACTGAGTGAT
+
DCCDDFFFFFCBGGGGGGGGGGHGGGGHHHHHHHHGHHHHHHHHGHHHHHHHGHHHHHHHHHGGGGHHHGGGGFGBFGHGHHHHHHGH@BFGHHHHHEBF44343430>E/>CD---<<--9-:0<00:<FCF;D;-<-9-../.-...///----------.0.0<0000/000/00/00000000000/000:.00.9--.0.--.-//<<000<--<.-///9-<--/00<0<0<.9-..00000000
@M03495:530:000000000-LYBTV:1:1109:17392:19454 2:N:0:GTGACGTT+ATCTGGGA
ATATTTTGCCGTTGATAAACCAGCTAATCCTGAAAAAAAAATCAAAGCTAAAAACTACAATGCTAAGACCACGATGTGACTGCTATCAAAGTTAGATATATATGTAAATTATTCATCTGTCAAATCCTAGAATTATATCATACCTGCTCCAGCAATCACGACCTGTAATGGTTTAGTGGGTTGTTCACTGTTTCTGAAAAATGAAGATAGTTGTCCAGCTTCCAAAAAGTTTATTGTGTTTTCTAGTGGAG
+
ABBBBFFFFFBAGGGFGFGGGGHHHGHHHFGFHHHFGGGGGHHHHHFHHHGGFHGBGHHHHFFHHGFHHHHHGGHEGHHHHHFGHFHHHHHFGGGFGHHHHGHHHHHHHGHHHHGGHHFHHHHHHHHHHHHHHHHHHGHHFHFCHHHBDHHFHHCHHHHGGGGAFGGHHHF1FGHH<GFHCFFGHHHHHHHHHHHHFFGHFGHGHHGHGHHHHHCHFGFHHG;0:0:..FFFFGGGGGFGFGGGGFFFF0C
@M03495:530:000000000-LYBTV:1:1109:25595:19460 2:N:0:GTGACGTT+ATCTGGGA
ATATTTTGCCGTTGATAAACCAGCTAATTCCAAAGCTCACATGCTGACAGATCGGAAGAGCGTCGTGTAGGGAAAGAGTGTTCCCAGATGTGTAGATCTCGGGGGGGGCCGCGTCATTAAAAAAAAAAAAAAATAAATGACAACGTGTCACCGACGCTTTAAAACCCAACACATCGATCCAACATCTAGCACAAGGCCCACACTGATCACTATCTTGAGCGCGTGTCTCGAACGCATCATGAATCATTCAG
+
DDCDDFFFFFCAGGGGGGGGGGHHHHHHHHHHHHHHHHHHHHGHHHHHHHGHHHGGGGHGGGGGGEF1BFGFFHHHHHGHG@FHHHHEHHD@44BE44@B1F@EE-;--------9.;0;00F;D>>F->---:0;0000000:;..;/000.----..:00000........00./...00:.::0:0000//..:.:..../00:0:;00:000:;00-----;/00/0/.9:9.-:00000000000;
@M03495:530:000000000-LYBTV:1:1109:19237:19464 2:N:0:GTGACGTT+ATCTGGGA
ATATTTTGCCGTTGATAAACCAGGACTCAGGCTGGACCAAAGCTCACATGCTGACAGATCGGAAGAGCGTCGTGTAGGGAAAGAGTGTTCCCAGATGTGTAGATATCGGGGGTGGGCGGAGCATTTAAAAAAAAAAAAAACGAGAGTCAGGTATGTCAAACAGAACAGTGCCACTAAATCGAACGTGAAGAACAGTGATGACGTGATCGAAAGTGGCTCGTCATAGGTGATACGAGATGGATCGTAGCACA
+
BCCCDFFFFFDCGGGGGGGGGGHGHHHHHHHHHHGHHHHHHHHHHHHHHHHHHHHHHHHHHGGGGHHHGGGGEGFGGHGGHHHGGBGBBFFHHHHHH4F4@B444B4EE/>D<////<----.1100=0GFGCCD-@---.-.;.-00;0/:000000;00.//0///0000;00/0000..:.-....00////0000000..../0../..000..0--...00;0000:0..:..;0/:0./...00/
@M03495:530:000000000-LYBTV:1:1109:22616:19484 2:N:0:GTGACGTT+ATCTGGGA
ATATTTTGCCGTTGATAAACCAGAGGACTCAGGCTGGACCAAACTCACATGCTGACAGATCGGAAGAGCGTCGTGTAGGGAAAGAGTGTTCCCAGATGTGTAGATCTCGGGGGGCGCCGGATCATTAAAAAAAAAAAAAAAAGAAAGAACGTTGGGGCTCGTGTTATTAGCGTGAGAAGTAGACATGCGCAATTCATAACAGTGTACATTCTGTTACTACCTTAGCTCATAAATCGACGATCTAGTCCGGA
+
DEDDEFFFFFDBGGGGGGGGGGHHHGHHHHHHHHGHGHHHHHHHHHHHHHHHHHHHHHHHHHGGGGHHHGGGGEG?FGHGGHHHHHGHGBBFGHHEHHHG4@344D440?/>@?-A-<--9.-:111:1<BFFFCCA-<---...<</.:../..--.-.<9...:1111/-...<11/111111100..<-.01:111000111111<11111111<11/011:01<0111111..--<9.:1:111.<.
@M03495:530:000000000-LYBTV:1:1109:20085:19489 2:N:0:GTGACGTT+ATCTGGGA
ATATTTTGCCGTTGATAAACCAGCTAATCCTGAAAAAAAAATCAAAGCTAAAAACTACAATGCTAAGACCACGATGTGACTGCTATCAAAGTTAGATATATATGTAAATTATTCATCTGTCAAATCCTAGAATTATATCATACCTGCTCCAGCAATCACGACCTGTAATGGTTTAGTGGGTTGTTCACTGTTTCTGAAAAATGAAGATAGTTGTCCAGCTTCCAAAAAGTTTATTGTGTTTTCTAGTGGAG
+
AAABBFFFFFBAGGGGGGGGGGHHHHHHGGGGHHHHHFGGGHHGHHHHHGHHHFEHHHHHHHFHHEGHHHGGEGHGHHGHHGEHHHGHHHHHHHHHHHHHHHHHGGHHHHHHHHHHHHHHHHHHHHHHHHHHHHHHHHHHHHHHHHHHGHHHHHHHHHHGDCGGHHHHHHHDGHGHGHGHCFGGHHGGHHHHHBGGHEGFGHHGGFHHGFHHHHGFHHGHHF:0<C..D0CFFGEFGF9CFGGGGGFF:0E
@M03495:530:000000000-LYBTV:1:1109:25818:19492 2:N:0:GTGACGTT+ATCTGGGA
ATATTTTGCCGTTGATAAACCAGGACTCAGGCTGGACCAAAGCTCACATGCTGACAGATCGGAAGAGCGTCGTGTAGGGAAAGAGTGTTCCCAGATGTGTAGATCTCGGTGGGGGCCGCATCATTTAAAAAAAAAAAAATGTAGACGTAGATGGGTTACTGTTACAGATGCACCAGAAGCCGCGCGTCTCTGTCCACTCACGCTTCTGAATCTTTGAGTCACCACGCGAACATACGACATCGTGATTATAC
+
CDDBCFFFFFCBGGGGGGGGGGHGHHGHHHHHHHGHHHHHHHHHHHHHHGHHHHHHHHHHHGGGGHHGGGGGFE?2DGGHHHHGHDGBBFGHHHHHHGG443444DD?//?E//<//////<22222===FD-C?-<<-.000000....<000<<..0::000:00000<00:<../<0.<------./<0000000//0.....00000000:00.0:00<<..<-----000...-.<...//000:0
@M03495:530:000000000-LYBTV:1:1109:27477:19506 2:N:0:GTGACGTT+ATCTGGGA
ATATTTTGCCGTTGATAAACCAGTGGTCGTTATCTTGCTCCTTCTGTCGTCAACGAATTTACTAATTCCAAAGCTCACATGCTGACAGATCGGAAGAGCGTCGTGTAGGGAAAGAGTGATCCCAGATGAGTGGAGAGTGCCGGGTCGAGGATACATTGAAAAAAAAATTATATGCAAGCATGGGATAATCGGCAGCGTAGAACCCACGCTTGATGAACGTCCGTCGGCGCACATACTGCTCCTCAGACTGG
+
BBB@AFFF4DA>EAGGBFGGGEEGHBGFGAEGHHHHGGGHHHFHHHHHGFFH?FEEGHHHHHHHFHHHHHHFCGHFHHGHHGFHFF3FGHEHEAEGHHGEEEEGEFGHHGHF/G3?FF34BBFEC?GH4?32/2/2/2333>BC?//////0?<<111111>0<--:./000000000./00../990;9..---.-..-.00....-..;../////.99.-;.--------//9:/;////.99////.
@M03495:530:000000000-LYBTV:1:1109:3339:19507 2:N:0:GTGACGTT+ATCTGGGA
ATATTTTGCCGTTGATAAACCAGTCAGGAGTCCAAAGCTCACATGCTGACAGATCGGAAGAGCGTCGTGTAGGGAAAGAGTGTTCCCAGATGTGGAGATCTCGGGGGGTGGCGCATCATTAAAAAAAAAAAAAAGAAAGAGAAGAAATGAGAAGAGCAGAATAGCCAAAAAGCTAGGTCAGGACCACATCAAGCAGGTGCATCAATGCAATATGACTGCTCAATAGTCTGGACAGCTCACAGGATCACGAA
+
DDDCDFFFFFCBGGGGGGGGGGHHHHHHHGHHHHHGHHHHHHHHHHHHHHHHHHHHGGGGHHGGGGGEEBBGHGHHHHHHHHB4BFHHHFHF4F3B?B3344BF/>E----.-.-.-:;F0:0:BB=--9-9@-.;.:0///0:0//000000:0./0;//0;0000;/.:..000.00://::....:0000://..0000:00:000000000000/0000000:000:0.:..00:000..0/./...
@M03495:530:000000000-LYBTV:1:1109:27248:19514 2:N:0:GTGACGTT+ATCTGGGA
ATATTTTGCCGTTGATAAACCAGCTAATCCTGAAAAAAAAATCAAAGCTAAAAACTACAATGCTAAGACCACGATGTGACTGCTATCAAAGTTAGATATATATGTAAATTATTCATCTGTCAAATCCTAGAATTATATCATACCTGCTCCAGCAATCACGACCTGTAATGGTTTAGTGGGTTGTTCACTGTTTCTGAAAAATGAAGATAGTTGTCCAGCTTCCAAAAAGTTTATTGTGTTTTCTAGTGGAG
+
BABBBFFFFFDAGGGGGFGGGGHHHGHHHHHHHHHHHGGGGHHGHGHHGGHHFHGHHHHHHHHFHFHHHGHHGGHGGHHHHBBEFEGHHHHEGHGHFHHHHHHHHHHGHHHGEGHHHHFHHHHFHHHGHHHHHHHHHHHHHHF2FHHCGFGHGFFHFHHGDDGGGHHHHHGFGFHH1FGF<FFGFHHFGHFHGG0GHFGHHHHGHHHHHH0GHHHHHBGHBG/;;CCAEFBFFBGGGGFFGGGFFGBF:BE
@M03495:530:000000000-LYBTV:1:1109:15586:19528 2:N:0:GTGACGTT+ATCTGGGA
ATATTTTGCGTTGATAAACCAGCTAATCCTGAAAAAAAAATCAAAGCTAAAAACTACAATGCTAAGACCACGATGTGACTGCTATCAAAGTTAGATATATATGTAAATTATTCATCTGTCAAATCCTAGAATTATATCATACCTGCTCCAGCAATCACGACCTGTAATGGTTTAGTGGGTTGTTCACTGTTTCTGAAAAATGAAGATAGTTGTCCAGCTTCCAAAAAGTTTATTGTGTTTTCTAGTGGAGG
+
BBBBBFFFFBABEGGGGGGGGGHHHHHFHGHFHFHHGGGFHHFHHHGHGHHFFEGHFHHGGHHHHHHHHHHGGHE1GHFFFFHHGBHHHHHHHFHFHHHGHHGBDGHHHHHFHHHHHHHHHHEHH3FGHHHHHGHGHFHHHHHHHEHHGHHEGGHHFHDAD@EHGHHHGFHFFHFDDFHDGDGHHGHHHGHHHHFGBD=<GGDDGHHGHHHHHH0CHEGCGB::C:;9CC9CFFFGGBBGFB;;099.9CD
@M03495:530:000000000-LYBTV:1:1109:6548:19537 2:N:0:GTGACGTT+ATCTGGGA
ATATTTTGCCGTTGATAAACCACCCTCCCTGTGGTCGTTATCTCCTTCTGTCGTCAACGAATTTACTAATTCCAAAGCTCACATGCTGACAGATCGGAAGAGCGTCGTGTAGGGAAAGAGTGTTCCCAGATGTGTAGAAATCGGGGGTGGGCGGGTCACTAAAAAAAAAGAATTAGAGGGCTGTGGACAGTACAGGATCATGGAGAATAGAATGACTACGTGAATTATGCTATCGCGGCTGTATGGGGGAG
+
CCCCCFFFFFCAGGGGGGGGGGGGGHHGGHHHHGGHG2AGHHHHHHHHHHHHEGGHGGEGFHHHHHHEHHHHGHHGHHHHGGHHHHFDHHHHHFHHGGGGHHHGGGG>E?GFFFGFHHHH?FB?DFGHCCB3D3333333@@<?/><>-<-.-;-:-.000900:-:@B..9:09000/.....//000:00000/.0/.0099:0.00009000000/.:/:.000000000/..----:.0;0/9.---
@M03495:530:000000000-LYBTV:1:1109:25253:19562 2:N:0:GTGACGTT+ATCTGGGA
ATATTTTGCCGTTGATAAACCACCCTCCCTGTGGTCGTTATCTTGCTCCTTCTGTCGTCAACGAATTTACTAATTCCAAAGCTCACATGCTGACAGATCGGAAGAGCGTCGTGTAGGGAAAGAGTGTTCCCAGATGTGTAGATCTGGGTGGTCGGCGGCTCATTAAAAAAACAAAACGTTGTCCTCACGCTGTATTTGCTATGACTGTTCTCTCACTAACTGAGCTGACGACGTCAGTTTTATGCTTACTT
+
CDDEDFFFFFCBGGGGGGGGGGGGGHHGGHHHHHHHGGGHHHHHHHHHHHHHHHHHGGGHGHGGGHHHHHHHHHHHHHHHHHHHHHHHHHHFHHHHHHHHGGGGHHHGGGGEF?GGHGHHHHHHHHGDFHHHHGG33333222>22222?//1///----.<=DF111<:E.:E...-.:..111=0...<..11111:111111110<1111001<1:0<<0001:</..---...:1111<11111011
@M03495:530:000000000-LYBTV:1:1109:14218:19568 2:N:0:GTGACGTT+ATCTGGGA
ATATTTTGCCGTTGATAAACCAGGGACTCAGGCTGGACCAAAGCTCACATGCTGACAGATCGGAAGAGCGTCGTGTAGGGAAAGAGTGTTCCCAGATGTGTAGATCTCGGGGGGCGCCGGAGCATTAAAAAAAAAAAAAAAGGAAGATAGAAAATGTATCGTATAGAACGTGCTCTCAGAAAAGGCATTGATGTAACACGTAGAGTCGAGCAAAGTGTGCTGGACGTCTGGACGGGCGCAGTAGAGGTAGT
+
DCCCCFFFFFDCGGGGGGGGGGHGGGGHHHHGHHHGHHHHHHHHHHHHHHHHHHHHHHHEHHGGGGHHHGFGGEE?FGGGGHHHHHBGBBBFGHHGHD4B443444?B?A//BF-<-<--9--<<B00::<BCF=C-C--<..//..000000/00<000././00<00.<...0000000://...00000<000000../..000-.-.-/0/<0000<00..-.././0<------<-.0000/:000
@M03495:530:000000000-LYBTV:1:1109:15031:19571 2:N:0:GTGACGTT+ATCTGGGA
ATATTTTGCCGTTGATAAACCAGAACCATCCAAAGCTCACATGCTGACAGATCGGAAGAGCGTCGTGTAGGGAAAGAGTGTTCCCAGATGTGGAGATCTCGGGGGTCGCCGTATCATTAAAAAAAAAAAAAGGGCGGAGACAGGGGGAGGCCCGGTCATCAACGAGTAGTAAAAACAGAGCGACGGAACACATCGAATAGAGGTAGCAGATGCAGATCAGCTACCTGAGCGTCATCACAGAGATCGTGCAG
+
CCCCCFFFFFCCGGGGGGGGGGHHHHHHHHHHHGHHHHHFHHHHHHGHHHGHHHGGGGHHHGGGGEEABFFGFFHHHHFHFBBGHHFHHH44331333B4B1>/<B?D///</=022222?1D<@--<---...;----:.//:.--:--...---;.0000/.9...00;00:0..///:-;--9..-//.00.//0.00:/00:0:0/000:0;000;0000/00/:0-.;9.00000;//0:./...0
@M03495:530:000000000-LYBTV:1:1109:12524:19580 2:N:0:GTGACGTT+ATCTGGGA
ATATTTTGCCGTTGATAAACCAGCTAATCCTGAAAAAAAAATCAAAGCTAAAAACTACAATGCTAAGACCACGATGTGACTGCTATCAAAGTTAGATATATATGTAAATTATTCATCTGTCAAATCCTAGAATTATATCATACCTGCTCCAGCAATCACGACCTGTAATGGTTTAGTGGGTTGTTCACTGTTTCTGAAAAATGAAGATAGTTGTCCAGCTTCCAAAAAGTTTATTGTGTTTTCTAGTGGAG
+
BBBBBFFFFFBBGGGGGGGGGGEHHHHHHHHHHGHHHGGGGHHHHHHHHHHHHHGHHHHHHHHHHHHHHHGHEGHGHHHHHHHHHHHHHGFHHHHHHHHHHHHHHFHHHHHHHHHHHHHHHGHHHHHHHHHHHHHHGHHHHHHFHHHFHHHHHHFHHHHGFCDFHHGFHHH1GHHHFFHHGGGGHGHHHHHHGGGHGHHHHHHHGFFGHHGHHHGHGGGHHHGEHH.CGGGGGFGGFFCFFFFGFF;BF0A
@M03495:530:000000000-LYBTV:1:1109:12749:19586 2:N:0:GTGACGTT+ATCTGGGA
ATATTTTGCCGTTGATAAACCAGGACTCAGGCTGGACCAAAGCTCACATGCTGACAGATCGGAAGAGCGTCGTGTGGGAAAGAGTGTTCCCAGATGTGTAGATCTCGGTGGTCGCCGGATCATTTAAAAAAAAAAAAAAGATGAAAAATGAGGAGATCGTGAACTTGATGACAGGACAACACACTTGAGAGGTATTGCGTGTGAGCATAAATCGTAACAGACATGGCATATGGATCGAAAGTAGTAATGTC
+
DDDDDFFFFFDCGGGGGGGGGGHGHHHHHHHHHHGHHHHHHHHHHHHHHHHHHHHHHHHHHGGGGHHHGGGGEEBFFGEHHHHHHHBBBFHHHHHH444B344B44?E/?E/3</<///</@2F2>@@F>B?D->----..000000<.000/0<./0././.00000<00000.../..<.../0000.0.000<00...9.0:0<0000<0.9...00/./00/./0000:000.<<<<000000<000
@M03495:530:000000000-LYBTV:1:1109:8068:19586 2:N:0:GTGACGTT+ATCTGGGA
ATATTTTGCCGTGATAAACCAGTCAGGAGTCCAAAGCTCAATGCTGACAGATCGGAAGAGCGTCGTGTAGGGAAAGAGTGTTCCCAGATGTGTAGATCTCGGGGGGCGCCGGATAATTTAAAAAAAAAAACAAAGAGATATAGAGCACTAAACAGGCACCAATACAAACACACTACAAGAACACGAACATATGAGACGAAATGACATCAAGATCATAAGCGTGACCGGATAACAAAAGACGTGATTGTACG
+
CCCCCFFFFFCCGGGGGGGGGGGHGHHFGHHHHHGHHHHHHHHHHHHHHHHHHHGGGGHHHGGGGEGBFGGGBGHHHHGHFBFHHHHEHHHGDDG44BBBGE//E----:---..90;0;;0FFA@D-;:..../9//00;;B0000:00000;/......;000000...:.///000//;//.-9--00090:0:.--..000000000000000009-....0:-:..0900.././.;.;/00000.
@M03495:530:000000000-LYBTV:1:1109:22388:19588 2:N:0:GTGACGTT+ATCTGGGA
ATATTTTGCCGTTGATAAACCAGCTAATCCTGAAAAAAAAATCAAAGCTAAAAACTACAATGCTAAGACCACGATGTGACTGCTATCAAAGTTAGATATATATGTAAATTATTCATCTGTCAAATCCTAGAATTATATCATACCTGCTCCAGCAATCACGACCTGTAATGGTTTAGTGGGTTGTTCACTGTTTCTGAAAAATGAAGATAGTTGTCCAGCTTCCAAAAAGTTTATTGTGTTTTCTAGTGGAG
+
AAAAAFFFFDDA1AFFGFE1EC0AGHFHHBFHFHFHHC/EFHF1AAG0FG1FHDAGHCGHFDGHFDEFFH0F?EFG>1G2BEBFGBFGGFBBEGDDGHFGFFFF2BFHFHH>>EGDEGBFFGBGG1FD>>G1FGFHHHFDFFB0FG0G<F1F00FF11FCG/<A0GH1FGHHHA<1<<CCEA@C.=DGB0DFFG=GGHGH.<<00;:GHFHFH0:CCG/00C:C0CCC.CBFFFGGBFCFB/0FFFGFFFA
@M03495:530:000000000-LYBTV:1:1109:25431:19593 2:N:0:GTGACGTT+ATCTGGGA
ATATTTTGCCGTTGATAAACCAGCTAATCCTGAAAAAAAAATCAAAGCTAAAAACTACAATGCTAAGACCACGATGTGACTGCTATCAAAGTTAGATATATATGTAAATTATTCATCTGTCAAATCCTAGAATTATATCATACCTGCTCCAGCAATCACGACCTGTAATGGTTTAGTGGGTTGTTCACTGTTTCTGAAAAATGAAGATAGTTGTCCAGCTTCCAAAAAGTTTATTGTGTTTTCTAGTGGAG
+
CCCCCFFFFFCBGGGGGGGGGGHHHGHHHHHHGHHHHGGGGHHHHHHHHHHHHHEHHHHHHHHHHHHHHHHHGGHGHHHHHHHHHHHHHHGHHHHHHHHHHHHHHHHHHGHHHHHHHGHHHHHHHHHHHHGHHHHHHHHHHHHGGHHHHHHFHHHHHHHGGGGGHHHHHHHHHHHHFGHHGGGGHHHHHHHGHBDHHHGHGGHHFHHHHHHGHHGHGHHHHH;;CBCEFFGGGGGGFFFFFGEGGGGGABE
@M03495:530:000000000-LYBTV:1:1109:6894:19595 2:N:0:GTGACGTT+ATCTGGGA
ATATTTTGCCGTTGATAAACCACCCTCCCTGTGGTCGTTATCTTGCTCCTTCTGTCGTCAACGAATTTACAATTCCAAAGCTCACATGCTGACAGATCGGAAGAGCGTCGTGTAGGGAAAGAGTGTTCCCAGATGTGTAGATCTCGGGGGGCGCCGGAGCATTAAAAAAAAAAAAACAGGCAATCACATACTGATCGCTAGTAAGAAAAACAAATAGAACAGAATCGTAGCATGTAATATGATCCACCTGA
+
BCCCCFFFFFCBGGGGGGGGGGGGGHHGGHHHHHHHGGGHHHHHHHHHHHHHHHHHGGGHGHGGGHHHHHHGHHHHHFHHGHHHHHHHGHHHHHHGHHHGGGGGHHGGGGEG?FGHGHHHHHHGHBBFFHHFHHHGH3?FD222>0//<<--;--9----./://BFB@-:@B-B9../..9./////9://////.....9//;;/9/:....//////////;/...;:////////////////..//
@M03495:530:000000000-LYBTV:1:1109:15860:19598 2:N:0:GTGACGTT+ATCTGCGA
ATATTTTGCCGTTGATAAACCACCCTCCCTGTGGTCGTTATCTTGCTCCTTCTGTCGTCAACGAATTTACTAATTCCAAAGCTCACATGCTGACAGATCGGAAGAGCGTCGTGTAGGGAAAGAGTGTTCGCAGATGTGTAGAGATCGGGGGTCGGCGGGTCATTAAAAAAAAAAAAGAGGAGAAGGAGAGGGCAGAGACAAGGGGTGCAGGAAGATGATGAGTGGAGGGAGACGAGTGTGATAGAGCGGAA
+
DCDCDFFFFFCBGGGGGGGGGGGGGHHGGHHHHHHHGGGHHHHHHHHHHHHHHGHHGGGHGHGGGHHHHHHHGHHHHHHHHHHHHHHHGHHHGHHHHHHHGGGGHHHGGGGEGHHHHGHHGHGFDHDFGDGGGGHHDG22@222@@FD/>E-.<-----<9AF1:1110-@=B;--.</...../...<........////<..-9-.01../..1::1:<010<0..-...9<--<.11111<1:1----
@M03495:530:000000000-LYBTV:1:1109:17425:19617 2:N:0:GTGACGTT+ATCTGGGA
ATATTTTGCCGTTGATAAACCAGTCACAACCACTTCTTGCCCTCCAAAGCTCACATGCTGACAGATCGGAAGAGCGTCGTGTAGGGAAAGAGTGTTCCCAGATGTGTAGATCTCGGGGGTGGGCGTGGCATTATAAAAAAAAAAAGGAGTAGTCAGAGAGGGCTGGGGAGCTGTGTGTCAACCATCAGTATAACGTGCACGTAGTGAACCTATGATCTGCGTGCGTTGATAGTACTTGCAATCGAGTAGTA
+
CCCCCFFFFFCCGGFGGGGGGGGHHGHHHGGGGHHHHHHHHHHHGHHHHHHHHHHHHHHHHHHHHHHHGGGGGHHGGGGFF?BGHGCGGHHHFGB@BFGHHHHGBFBDD4F4D40F/<///////////>111111==1-<C--:;././/0;009;0/...:...:-.-.900;0..0000..0:00000:;;.:.990../../000./;0000000:-;..-.:-.90000000000000...0.000
@M03495:530:000000000-LYBTV:1:1109:21796:19619 2:N:0:GTGACGTT+ATCTGGGA
ATATTTTGCCGTTGATAAACCAGGGACTCAGGCTGGACCAAAGCTCACATGCTGACAGATCGGAAGAGCGTCGTGTAGGGAAAGAGTGTTCCCAGATGTGTAGAACCTGGGGGGCGGCGTATCAATATAAAAACAAGAACAACAAGCGAACATAGCTGGAGAGGTTCGTTCAGCTAAGCCGCTCCGCTGACCTTCTAACTTAACTCTAGAGAGTGTAGAGATAGCTTAGTGTCAGGGAAGCATCAACCACG
+
BBBBBFFFFFBBGGGGGGFGGGHGGAFFHGHHHHHGHHHHHHFFGHHGHHHGGHHHHHHHHHGGGGHHHGGGGEE?BFGGGHHGFHGGBBFEHHFAFGF4443443/20B?E/-----9-9..9//////:BF.AE..9./B.;....;---9/////9.;/.99./-./:9/://////----...9-..//;//////////////////./:/:///;/////;/://////......//////....
@M03495:530:000000000-LYBTV:1:1109:22869:19622 2:N:0:GTGACGTT+ATCTGGGA
ATATTTTGCCGTTGATAAACCAGCTAATCCTGAAAAAAAATCAAAGCTAAAAACTACAATGCTAAGACCACGATGTGACTGCTATCAAAGTTAGATATATATGTAAATTATTCATCTGTCAAATCCTAGAATTATATCATACCTGCTCCAGCAATCACGACCTGTAATGGTTTAGTGGGTTGTTCACTGTTTCTGAAAAATGAAGATAGTTGTCCAGCTTCCAAAAAGTTTATTGTGTTTTCTAGTGGAGG
+
BBBBBFFFFFBAFGGGGCGGGGHHHHHHHHHHHHHGHGGGHHHHHHHHHHHHDEGGHHHGHHHHHHGHHHHGFHGHHHHHHFHHHHHHGHHHHHHHHHHHHHHHHHHGHHHHHHHHFHFHHHHHHEGHHHHFHHHHHHGHHHHEFHHGHFHHHHDFGHE/>BCF@GGHGHDGEBFGHFGAFGFHFGHGHHHHGHHHHH0CGG0DGDGHHHHHHH:CGHGHBC0CGH;:0;<;FGGGGGBFFFCBBBF.0CD
@M03495:530:000000000-LYBTV:1:1109:15801:19625 2:N:0:GTGACGTT+ATCTGGGA
ATATTTTGCCGTTGATAAACCAGCTAATCCTGAAAAAAAAATCAAAGCTAAAAACTACAATGCTAAGACCACGATGTGACTGCTATCAAAGTTAGATATATATGTAAATTATTCATCTGTCAAATCCTAGAATTATATCATACCTGCTCCAGCAATCACGACCTGTAATGGTTTAGTGGGTTGTTCACTGTTTCTGAAAAATGAAGATAGTTGTCCAGCTTCCAAAAAGTTTATTGTGTTTTCTAGTGGAG
+
CBCBCFFFFFCAGGGGGGGGGGHHHHHHHFGHHHHHHGGGGHHHHHFHHHHHHHGHHHHHHHHHHHHHHHHHGGHGHHHHHHHFHHHHHHHHHHFHHHHHHHHHHHHHHHHHHHHHHHHHHHGHHHHHHHHHHHHHHHHHHHHFHHHHEHHHHGFGGFHGGDGGHHHHHHGFGHHH>FGHFGGGHHHFHHHHGHGHHHHHHHHGEGHHHFHHHHCGFHHHHH;C;C;AGFFFFFGGGGCFGGGGGFBF?BE
@M03495:530:000000000-LYBTV:1:1109:14543:19633 2:N:0:GTGACGTT+ATCTGGGA
ATATTTTGCCGTTGATAAACCACCCTCCCTGTGGTCGTTATCTTGCTCCTTCTGTCGTCAACGAATTTACTAATTCCAAAGCTCACATGCTGACAGATCGGAAGAGCGTCGTGTAGGGAAGAGTGTTCCCAGATGTGTAGAGCTCGGTGGGCGCCGGATCATTATAAAAAAAAAAACAAACGGTACAATAGATGAGTGGAACAACATAACGAAGAACGTAGATACAGGGTTGTCGATAGAGCAGTGGGCAG
+
CCBBCFFFFFCAGGGGGGGGGGGGGHHGGHHHHHGGGEEHHHHHHHHHHHHHHHHHGGGHGHGGFHHHHHHHGHHGHHHHHGHHHHHHHHHGEHFHHHHGFFGGHHHGGGGEE?FGHGHHGHHGGBDFGHHHHHFHHBFEHB222<</?C//</<<-<.-.===0<DDGG?-A;@-:.;.......00009;00000;.B00/9../000.....//::..:00000/./.-:0..9..0900/00/../.
@M03495:530:000000000-LYBTV:1:1109:3136:19637 2:N:0:GTGACGTT+ATCTGGGA
ATATTTTGCCGTTGATAAACCAGCTAATCCTGAAAAAAAAATCAAAGCTAAAAACTACAATGCTAAGACCACGATGTGACTGCTATCAAAGTTAGATATATATGTAAATTATTCATCTGTCAAATCCTAGAATTATATCATACCTGCTCCAGCAATCACGACCTGTAATGGTTTAGTGGGTTGTTCACTGTTTCTGAAAAATGAAGATAGTTGTCCAGCTTCCAAAAAGTTTATTGTGTTTTCTAGTGGAG
+
BAABBFFFFFBBGGGGGGGGGGHHHHFHGHHHHCHHHFGGGHHHHHHFHHHHHHGHHHHHHHHHHHHHHFHHGGHGHHGHHGFHHBGHHGHGHHHHHHHHHHHHHHHHHHHGHHHHHHHHHHGHFGHHHGHGHHHHHHHHHHHHHHHHHHHHHHGHHHHGGGGGHGHEHHHGHHHF>FCHAFGGHHHHHHFHHGHHHG0DCGHFGCCHHBCGHH;GHFHHHHC::G:.AFGGGGGFFFFFGG0CFGBB.FE
@M03495:530:000000000-LYBTV:1:1109:27994:19653 2:N:0:GTGACGTT+ATCAGGGA
ATATTTTGCCGTTGATAAACCAGCTAATTCCAAAGCTCACATGCTGACAGATCGGAAGAGCGTCGTGTAGGGAAAGAGTGTTCCCTGATGTGTAGATCTCGGGGGGCGCCGGATCATTAAAAAAAAAAAACAAAAAAAGGTTAGAGGACACAGTATGCAAGAATGTCCGCCGGATACGCTCCCAAGCTAAACGATAATCTCTATACACTAGTTATGTGATATGTGCCTGAAGACGTCCCAGTAGTTGTAGG
+
CCCCCFFFFFBAGGGGGGGGGGHHGHHHHGHHHHHGHFFGHHHHFFHHHHGBHHGGGGHHHGGGGEGBEFHGFFHHHHFHFDFGGFHGHH44BB34BBBFFE/>E--:-;?--.-.;0;009BDABC--:......--..900.;0/9././.:0000000//00000.-.---..0.9....//9.0000;.....0000;0;00000/0000000000000000000;000/.....000000000;09
@M03495:530:000000000-LYBTV:1:1109:12244:19655 2:N:0:GTGACGTT+ATCTGGGA
ATATTTTGCCGTTGATAAACCAGGACTCAGGCTGGACCAAAGCTCACATGCTGACAGATCGGAAGAGCGTCGTGTAGGGAAAGAGTGTTCCCAGATGTGAAGATCTCGGGGGGCGGCGGCTTATTAAAAAAAAAAAACAAAAAACATGTGAATAACAAGGGGTGGTGCTGGATCAACGTGCCATCCGATTAGCTGCGCAACGTGACGGGGAGGAGTGTCGCTGTGTGAGCAGCGCAGGAAGCGTCAGTGTT
+
CBCCCFFFFFCBGGGGGGGGGGHGHHHHHHHHHHGHHHFHHHHHHHHHHHHHHHHHFHHHHGFGGHHHGGGG0E?BFGGHHHFBFBF4BBGHHHGHEB@44B3334BB///<--;------;9///::/BCFF9-;-.;...:-9.//9/9/////B//.:-.--..;/:/.:/.:/.....;/:......///9/------;....9-----../.9;...9.//./:////--:-:./..-...:////
@M03495:530:000000000-LYBTV:1:1109:12162:19656 2:N:0:GTGACGTT+ATCTGGGA
ATATTTTGCCGTTGATAAACCAGCTAATCCTGAAAAAAAAATCAAAACTAAAAAATACAATGCTAAGAACACGATGTGAATGGCATTAAAATTAGATATATATGTAAATTATTTATCTGTCAAATCCTAGAATTATATCATACCTGACCCAGAAATCACGGCCTGTAATGGGTTAGGGGGGTGTTTCCTGTTTCTGAAAAATGAAGAAAGGTTTCCAGGTTCCAAAAAGGTTATTTGTGTTTTTAGTGGAG
+
BBBAAFDFFFDBGCCGGGGGGGHHHCHDGFHFFGHHHGGGF133FF31A5BFBF0AA3BGD335D53@52321/1??B44443233334F4BB33@44BB4?F4B4?E4B3?F444B444B4BBEBBB4433BG?GF3B3?332?B22@2?//<22>2@//////1?11><0>>.<00.<-;--9./9;//B//9//;BBF?;//////;.;/////9/99///;;A.../://9///..;....///9/;
@M03495:530:000000000-LYBTV:1:1109:2451:19659 2:N:0:GTGACGTT+ATCTGGGA
ATATTTTGCCGTTGATAAACCAGTCAGGAGTCCAAAGCTCACATGCTGACAGATCGGAAGAGCGTCGTGTAGGGAAAGAGTGTTCCCAGATGTGGAGATCTCGGGGGGCGCCGGGACAATAAAAAAAAAAAACAGACAGCAAGCAACGATAGTTAGGTGCGAAACGTAACGTAAAGACGGATGACTGAGTAGAGGTACATCAGAGATCAATCGGGATAGGATAGCACATGTATAAAGCGCAATGCTACGAG
+
CCCCCFFFFFCAGGGGGGGGGGHHHHHHHGHHHHHHHHGGHHHHHHHHHHHHHHHHGGGGHHGEEGGAE??FGGHHHHHHFHB4BFHHHGHH@B331333@@1?/>E?-@-------:.;B0B0BA>ACFF9..//.//.///.;/:-....0000/000-.---.9..../...009:..:-00000000:0;/0000000000/09000:..--./0/:000000/00:0000000.-9-.:0:00.9.
@M03495:530:000000000-LYBTV:1:1109:6880:19675 2:N:0:GTGACGTT+ATCTGGGA
ATATTTTGCCGTTGATAAACCACCCTCCCTGTGGTCGTTATCTTGCTCCTTCTGTCGTCAACGATTTACTAATTCCAAAGCTCACATGCTGACAGATCGGAAGAGCGTCGTGTAGGGAAAGAGTGTTCCCAGATGTGTAGATCTCGGTGGGCGCCGGGTTCTTAAAAAAAAAAAAAAAAGAAGATAAGATAAGAGACAGTAGAGAACAAAGAACTATGTGTCGATAGAACAATATGTTGTAATCGTCATAA
+
DDDDDFFFFFDCGGGGGGGGGGGGGHHGGHHHHHHHGGGHHHHHHHHHHHHHHHHHGGGHGHGGHHGHHHHHHHHHHHHHHHHHHHHHHHHGHHHHHGGFDGGGHHGGGGFG?FGHGHHHHHHHHBDDHHHHHHHFB?BF222@2@F/?///>/<<<->..0000=0<-@CCD:A-;--.9./000000000::0///:;;0:0000//.//./:000000:...;.0:0//0000000;0;;0.....0:
@M03495:530:000000000-LYBTV:1:1109:21014:19686 2:N:0:GTGACGTT+ATCTGGGA
ATATTTTGCCGTTGATAAACCAGCTAATTCCAAAGCTCACATGCTGACAGATCGGAAGAGCGTCGTGTAGGGAAAGAGTGTTCCCAGATGTGTAGATCTCGGTGGGGGCCGGGGCATTAAAAAAAAAAAAAAAGAAGATGTGGGGTAGTGACGTGACAAGAAAAAATCTAAAGAGCCAAGGGGTAGGCGTGCGAGTAGCAAACAGTCGTGAATAGACGCGAGAACTAGTGAGTGGTGAGATGATGTTGACG
+
CDCDDFFFFFDBGGGGGGGGGGHHHHHHHHHHHHHHHHHHHHHHHHHHHHGHHHGGGGHHHGGGGEGAFDGGFGHHHHGHD@FHGHHHHHGG443444B4?E1EF//////>////22222FG?CFGGG?---.<./011110.-..9</11.....11.////.-.0111101//./<.<9-..9.0-9-.-.--.<1<10../10..9/.11<1<.--<--.010:1110<0.1.1<1:0111111109
@M03495:530:000000000-LYBTV:1:1109:7887:19705 2:N:0:GTGACGTT+ATCTGGGA
ATATTTTGCCGTTGATAAACCAGAGGACTCAGGCTGGACCAAAGCTCACATGCTGACAGATCGGAAGAGCGTCGTGTAGGGAAAGAGTGTTCCCAGATGTGTAGAGATCGGGGGGCGCCGGGTCATTAAAAAAAAAAAACAAAAAGACAAGAGTGGACTGCTAGCAGATTGACAAGTAAGACAACTAATGCAGTAGAGAATATAAGACGTGAGCAAATGGTATACGTACAACACACTCACACACAATACAA
+
DCDDDFFFFFDCGGGGGGGGGGHHHGHHHHHHHHHHGHHHHHHHHHHHHHHHHHHHHHHHHHHGGGGGHGGGGGEEBFGHGGHEGGHGHFGGHHHBHHHGF4@D4343??E/><--<-<--9.<BBF11<::B>FCCFC<.<...../</./.11.000./<11000/01001<1.11111://900:1<11111111<001111110...<.00/0:10<1111.:0..<0..../</<00....01000
@M03495:530:000000000-LYBTV:1:1109:18273:19720 2:N:0:GTGACGTT+ATCTGGGA
ATATTTTGCCGTTGATAAACCACCCTCCCTGTGGTCGTTATCTTGCTCCTTCTGTCGTCAACATTTACTAATTCCAAAGCTCACATGCTGACAGATCGGAAGAGCGTCGTGTAGGGAAAGAGTGTTCCCAGATGTGTAGGTCACGGTGGTGGGCGGGTCGTTTAAAAAAAAAAAAGAATAGAATAGTATCTTCGAGGATATAGGAGCGAGCATGGCATGAATCACAGTATAATGGATCAATGTAGTGATAA
+
CCDDCFFFFFCBGGGGGGGGGGGGGHHGGHHHGHHHGGGHHHHHHHHGHHHHHGHHGGGHGHHHHHHHHHHHHHHHHFHHHGHHHHHHHHHHHHHEHHGFGGHHHGFGGGG/?EGGHHGHHG?GD4DFHHHHHH333B32332@<C//C/////<-<-;-;..;0;;0@BGA??-..90:0000000000000../--/9:9000/9-----;0../0.00000000;0000000000.0000000/9000
@M03495:530:000000000-LYBTV:1:1109:5076:19729 2:N:0:GTGACGTT+ATCTGGGA
ATATTTTGCCGTTGATAAACCAGCTAATCCTGAAAAAAAAATCAAAGCTAAAAACTACAATGCTAAGACCACGATGTGACTGCTATCAAAGTTAGATATATATGTAAATTATTCATCTGTCAAATCCTAGAATTATATCATACCTGCTCCAGCAATCACGACCTGTAATGGTTTAGTGGGTTGTTCACTGTTTCTGAAAAATGAAGATAGTTGTCCAGCTTCCAAACAGTTTATTGTGTTTTCTAGTGGAG
+
1AA1AFD311>1EGGGGGGGGCEGHHHGGHHFGH1FEACCEGFGHHFHHHGHFFEGHGGFGFHFGBFHHEGHGEFFEFBDFHHFHFGHHFFGHDFDGHGHDGGFFFHDGGHGHHGFHFHGHH2F>B<BEGHEGDGHEGGHHHFHHGHHFHHFBF<FHCFC?/</FGFGFGF?GHFH1=FEAFGCGFDBGHFF<D=DGBDGHCFFFC00CCCGHHGGGHFGHH;00C..9;BBBFGGBF/CBBCF99;C.0C
@M03495:530:000000000-LYBTV:1:1109:6436:19731 2:N:0:GTGACGTT+ATCTGGGA
ATATTTTGCCGTTGATAAACCAGCTAATCCTGAAAAAAAAATCAAAGCTAAAAACTACAATGCTAAGACCACGATGTGACTGCTATCAAAGTTAGATATATATGTAAATTATTCATCTGTCAAATCCTAGAATTATATCATACCTGCTCCAGCAATCACGACCTGTAATGGTTTAGTGGGTTGTTCACTGTTTCTGAAAAATGAAGATAGTTGTCCAGCTTCCAAAAAGTTTATTGTGTTTTCTAGTGGAG
+
CCCBCFFFFFCBGGGGGGGGGGHHHHHHHHHHHHHGHGGGGHHHHHHGHHHHHHGHHHHHHHHHHHHHHGHHGGHGGHHHHHHHHHHHHHHHHHGHHHHHGHHHFGHHHHHHHHHHHHHHHHHHHHHHHHHHHHHHHHHHHHHHHHGHHHHHGGFHHHHGGGGGGHHHHHH<FFHH=FGHAFGGHHHHHHHHFFBGHFGHHCGHHHGHHHGFHHGGHHHGFHCG<C;EGGGGGGFBGFBFFFGGGFCFFFE
@M03495:530:000000000-LYBTV:1:1109:23684:19744 2:N:0:GTGACGTT+ATCTGGGA
ATATTTTGCCGTTGATAAACCAGCTAATCCTGAAAAAAAAATCAAAGCTAAAAACTACAATGCTAAGACCACGATGTGACTGCTATCAAAGTTAGATATATATGTAAATTATTCATCTGTCAAATCCTAGAATTATATCATACCTGCTCCAGCAATCACGACCTGTAATGGTTTAGTGGGTTGTTCACTGTTTCTGAAAAATGAAGATAGTTGTCCAGCTTCCAAAAAGTTTATTGTGTTTTCTAGTGGAG
+
BBBBBFFBFFBACGEGGGGGGGHHHGHHHHHGF3GHHG?EFHHHHHGHHHHHDHEFHHHHHHGHHFHHFFHHGGHGHHHHHHHHHHFHHFFFHHHFGGGHHHHHGHHHGFHHHHHHHHHHHHEGGGHHGHHHHHHHHHHHHHFHHHFGBGHHGHFFFGHGE/AEHGDDFGFFGHHH<GEHGGGGHFHGHHFGGGDGHH0<GHHGGFHHGHHHFHCGCF/CGF;GFHC.DCFGGGGGFFBFGFFGGF0B9FE
@M03495:530:000000000-LYBTV:1:1109:15471:19751 2:N:0:GTGACGTT+ATCTGGGA
ATATTTTGCCGTTGATAAACCAGCTAATCCTGAAAAAAAAATCAAAGCTAAAAACTACAATGCTAAGACCACGATGTGACTGCTATCAAAGTTAGATATATATGTAAATTATTCATCTGTCAAATCCTAGAATTATATCATACCTGCTCCAGCAATCACGACCTGTAATGGTTTAGTGGGTTGTTCACTGTTTCTGAAAAATGAAGATAGTTGTCCAGCTTCGAAAAAGTTTATTGTGTTTTCTTGTGGAG
+
BBBBBFF5DFAAFGGGGGGGGGCFHHHGHBDFG3GDFEGEGFFDF35CGFHD3BEGGHHFD3F@GGHHFBGC1EHFHFHGHF3BFFBFGHHHBHHHDHGHHHHDEEHHHFFFFFHHHHHFGF4FGD3FGHHHHEEGF4DDHGHBGHF?GFC?GG0FC11/<///<1FBFG1?1FGG1FG.<.A<C1F0FG0GD<=<0DGGGFHHHH0CG0;CCC00CB/C0C-.:;;9C;0C0BC0FF/9/9;00;;9C0.
@M03495:530:000000000-LYBTV:1:1109:8716:19754 2:N:0:GTGACGTT+ATCTGGGA
ATATTTTGCCGTTGATAAACCACCCTCCCTGTGGTCGTTATCTTGCTCCTTCTGTCGTCAACGAATTTACTAATTCCAAAGCTCACATGCTGACAGATCGGAAGAGCGTCGTGTAGGGAAAGAGTGTTCCCAGATGTGGAGATCTCGGGGGGCGCCGGGTCATTAAAAAAAAAAAAAAAGAAAAAGAAATGAGGATAGAGAGAAGTGGAAGGAAAGAGTGAGTAGAGTAGATATAACTATACACGAAACAG
+
CCBCCFFFFFCBGGGGGGGGGGGGGHHGGHHHHHGHGGGHHHHHHHHHHHHHHHHHGGGHGHGGGHHHHHHHGHHHHHHHHHHHHHHHHHHHFHHHHHHHGGGGHHHGGGG>E?GGHGFHHGGHGHD?DGHHHFHFB?22/222220=/<?--:-:---9;A00000;0BBA:C9=---...//...:/0000/:/000::..0/00000/..//://000000000:0;00000000:00000;-..-/;
@M03495:530:000000000-LYBTV:1:1109:27333:19768 2:N:0:GTGACGTT+ATCTGGGA
ATATTTTGCCGTTGATAAACCAGGACTCAGGCTGGACCAAAGCTCACATGCTGACAGATCGGAAGAGCGTCGTGTAGGGAAAGAGTGTTCCCAGATGTGTAGAGATCGGGGGTGGGCGGATCCATTAAAAAAAAAAAAGAAAAGTACACTGGGAGAGGGAGAAGTAGTCGAAGGGAAGAGTGAAGTAACGCTATCATACAACAGCATCTCAAGAGACTAGTGGTAGCACTCTACACTCATCGAGTGACTCC
+
DCDDCFFFFFCBGGGGGGGGGGHGHGGHGHHGHHGHHHHGHGHHFHHHHHHHHHHHHHHGHGGGGHHHGGGGEE?FGHGFHFGGHFH44BFGHGHHHDFB434343BEA//D/<////----01>1<<0<<C@GC-?-..:/:/0000000/....9....../00000..9.....<<.0000000<0.-.../000000<././000<0000.//0<000.00000<0:0000/0//000/.:.0<000
@M03495:530:000000000-LYBTV:1:1109:19480:19774 2:N:0:GTGACGTT+ATCTGGGA
ATATTTTGCCGTTGATAAACCAAAGCTCACATGCTGACAGATCGGAAGAGCGTCGTGTAGGGAAAGAGTGTTCCCAGATGTGTAGATGTCGGTGGTCGCCGGATCATTAAAAAAAAAAAAAAAATAAAGATATTCTGAAACTACAATCGGACGCAACGACGGACGGATCAAAGACAATTGACCGGGTCGACCGCGACATGTAACGGAACACATCATCCCCAGACATCGTCATACAAACTACGTGAAAGATC
+
CCCCCFFFFFCAGGGGGGGGGGHHHGHHHHHHHHHHHHFHHHHHGGGGGHFGGGGFGFFGGGFHHHGHGHD5FEGHHHHHGHGE3444B4B/>>113//?///?/??G4?BFHFCGGG/@--<<.0<0000<;0000000:00/:00/..:;---9--.---.---..-.////./::9///;---.------:--9-.////9.-..-...//9///.......//.;...;////./;/...;./////
@M03495:530:000000000-LYBTV:1:1109:21674:19779 2:N:0:GTGACGTT+ATCTGGGA
ATATTTTGCCGTTGATAAACCAGCTAATCCTGAAAAAAAAATCAAAGCTAAAAACTACAATGCTAAGACCACGATGTGACTGCTATCAAAGTTAGATATATATGTAAATTATTCATCTGTCAAATCCTAGAATTATATCATACCTGCTCCAGCAATCACGACCTGTAATGGTTTAGTGGGTTGTTCACTGTTTCTGAAAAATGAAGATAGTTGTCCAGCTTCCAAAAAGTTTATTGTGTTTTCTAGTGGAG
+
DDCCCFFFFFDCGGGGGGGGGGHHHFHHHHHHHHHHHGGGGHHHHHHHHHGHHHGHHHHHHHHHHHHHHHHHGGHGHHHGHHFHHHHHHHHHHHHHHHHHHHHHHHHHHHHHHHHHHHHHHHHHHHGGHHHHHHHHHHHHHHHFHHGHHHHHGHHHHGHGGGGGHHHFHHHHHHHH=GHHGGGGHHGHHHHHHHHFHHHHHHHFFHHHHHHHHHGFHHFHHH;;CG.ADGGGGGGGGGBFEFGGGFFGGFE
@M03495:530:000000000-LYBTV:1:1109:23730:19798 2:N:0:GTGACGTT+ATCTGGGA
ATATTTTGCCGTTGATAAACCAGCTAATCCTGAAAAAAAAATCAAAGCTAAAAACTACAATGCTAAGACCACGATGTGACTGCTATCAAAGTTAGATATATATGTAAATTATTCATCTGTCAAATCCTAGAATTATATCATACCTGCTCCAGCAATCACGACCTGTAATGGTTTAGTGGGTTGTTCACTGTTTCTGAAAAATGAAGATAGTTGTCCAGCTTCCAAAAAGTTTATTGTGTTTTCTAGTGGAG
+
BBBBBFFFFFBBGGGGGGGGGGHHHHHHHHHHHHHHGGGGGHHHHHGHHHHBGHGHHHHHHHHHHFHHHHHHGGHGHHHHGHHHHHHHGHHHHHHHHHHHHHHHHHHHHHHHHHHGHHHHHHHHHHHHGHHHHHHHHHGHHHHHHHHHHHGHGHHHHHHGGGGGGHHFHHHFHGHG>=GACFCGHHHHHHGHHHGHHFFFGGH0DB0GHHHHHHCHFHGHFG;GFH:EGFGGGGGGGGCFFGFFGGGG?:E
@M03495:530:000000000-LYBTV:1:1109:7631:19806 2:N:0:GTGACGTT+ATCTGGGA
ATATTTTGCCGTTGATAAACCAGAACCATCCAAAGCTCACATGCTGACAGATCGGAAGAGCGTCGTGTAGGGAAAGAGTGTTCCCAGATGTGTAGATCTCGGCGGGGGGCGGGGAGTTAAAAAAAAAAAAAAAAGACGAAAGGAAGTAGGGCGAAGACTGATAAAAAAAAAAAGAGTATCAGACGTCATATGCGTACTGACAAGAGGCGAGATGTCTCACACGATGAATGAGCAGAGCAATAGAGAATGGA
+
CCCCCFFFFFCAFGGGGGGGGGHHGHHHGHHHHHHGHHHHGHGHHHGHHHGHGHGGGGGHHGGGGEEABDDF?GGGFHFFB4BFGGHGFFFF443444441?1>///<--:-----./:9/9B;-@D;=-----../.--...;/.//;/./-9;-./////:/9/9-;-9--..///9////;-9.../9//.:.-;/////./...----9/////////--..///////://.////;/////////
@M03495:530:000000000-LYBTV:1:1109:8641:19813 2:N:0:GTGACGTT+ATCTGGGA
ATATTTTGCCGTTGATAAACCAGTCAGGAGTCCAAAGCTCACATGCTGACAGATCGGAAGAGCGTCGTGTAGGGAAAGAGTGTTCCCAGATGTGTAGATCTCGGTGGTGGCCGGATCATTTAAAAAAAAAAAAAAAGATAACAAGGCAATCGAAGTAGTCGGAAATCAGAAGCACAAGAGTACACGTGAAGAATACGTGTAAGATGTAACGAACACAGGTGTTACGAGACACATAGTCCATATGTGTAAGA
+
CCC@CFFFFFCBGGGGGGGGGGHHHHHHHGHHHHHHHHHHHHHHHHHHHHHHHHHHGGGGHHHGEGGEE1FHHGHHHHHHGHBBFGHHHHHH@D4@B4444B1F?1////00/////BD44333FB/C@@/>--<-<.<00<00/....00;./..0000.--.;000000000///.9.;0000.:.;.00/000.0///00000000:...--/:..009.00...;./;/000000000000000000
@M03495:530:000000000-LYBTV:1:1109:12839:19814 2:N:0:GTGACGTT+ATCTGGGA
ATATTTTGCCGTTGATAAACCACCCTCCCTGTGGTCGTTATCTTGCTCCTTCTGTCGTCAACGAATTTACTAATTCCAAAGCTCACATGCTGACAGATCGGAAGAGCGTCGTGTAGGGAAAGAGTGTTCCCAGATGTGGAGAGCTCGGGGGGGGCCGGGTCATTAAAAAAAAACAAAAGGAGCAAGGAGTGGCAGACAGAGTGAGCAAGAGTGGGAGGTCCATAGGAGACGAGCAGATGATAGCAGATGAA
+
DDDDDFFFFFDBGGGGGGGGGGGGGHHGGHHHHHHHGGGHHHHHHHHHHHHHHHHHGGGHGHGGGHHHHHHHHHHHHHHHHHHHHHHHHHHHHHHHHHHHGGGGHHHGGGGEG?GHHGHHHHGHHHHBFHHHHEFHDD2DC2/=@FDG//@----9---9-.B000:0FDCD@.;9.:/./...//.../...;;..////000:00;:/.00....-./000:00:/...:@--//0000::000/0000
@M03495:530:000000000-LYBTV:1:1109:12092:19815 2:N:0:GTGACGTT+ATCTGGGA
ATATTTTGCCGTTGATAAACCAGCTAATCCTGAAAAAAAAATCAAAGCTAAAAACTACAATGCTAAGACCACGATGTGACTGCTATCAAAGTTAGATATATATGTAAATTATTCATCTGTCAAATCCTAGAATTATATCATACCTGCTCCAGCAATCACGACCTGTAATGGTTTAGTGGGTTGTTCACTGTTTCTGAAAAATGAAGATAGTTGTCCAGCTTCCAAAAAGTTTATTGTGTTTTCTAGTGGAG
+
BBBABFFBFFBAGGGGGGGGGGHHHGHHHBGHGHHHHGGCGHFHGHFFHHHHHHGHHHHHHHHHHHHHHHHHEGHGGHGHHHHHHHHHHHHHHHHHHHHHHHHHHHHHHHHGHFHHHHHHHHGGHHFHHHHHHHGFHHHHHHHHHHGHHHHHGHFGHGHGDDFGHFFHHHH1DCGHGHHHGGGFHFFHHHFHHHGGHHGHHFHHHHHHHHCGHH;;GFCHFH/;0CCEFFFGGGGGGFFBFGGGGGF0FFE
@M03495:530:000000000-LYBTV:1:1109:25057:19819 2:N:0:GTGACGTT+ATCTGGGA
ATATTTTGCCGTTGATAAACCAGCTAATCCTGAAAAAAAAATCAAAGCTAAAAACTACAATGCTAAGACCACGATGTGACTGCTATCAAAGTTAGATATATATGTAAATTATTCATCTGTCAAATCCTAGAATTATATCATACCTGCTCCAGCAATCACGACCTGTAATGGTTTAGTGGGTTGTTCACTGTTTCTGAAAAATGAAGATAGTTGTCCAGCTTCCAAAAAGTTTATTGTGTTTTCTAGTGGAG
+
CCCBCFFBFFCBGGGGGGGGGGHHHHHHHGHHHGHHGGGGGHGHGFGHHFGHHHGHHHHHHGHHHHHHHHHHGGHGHHHHHHHHHHGGHHGHGHHHHHGHHHHHHHHHHHHHHHHHHHHHHHEGGHHHHHGHHHGHGGHHHHHHHHHHHHFEHHFGFFHFGGGGHHHFFHEFGHHG==FGDGGGHHHHHHHHHHGHFHFHGHHHEHCFHHHGFHCCGGCFHF:CB;:EEFGFFFGGGGGGGGGGGBC99B?
@M03495:530:000000000-LYBTV:1:1109:2470:19819 2:N:0:GTGACGTT+ATCTGGGA
ATATTTTGCCGTTGATAAACCACCCTCCCTGTGGTCGTTTCTTGCTCCTTCTGTCGTCTTACTAATTCCAAAGCTCACATGCTGACAGATCGGAAGAGCGTCGTGTAGGGAAAGAGTGTTCCCAGATGTGGAGATCTCGGGGGTCGCCGGGTGAAGTAAAAAAAAAAGAGAGGATTAAGGAGAGGAGATGGGAACATACAAGTAAGGATACACAAGTTGGCTAGAGACAATATAGTAACATGTAATTGAAC
+
CCBBCFFFFFCBGGGGGGGGGGGEGHHGGHHFGHFGGGGGHHHGGHHHHHHHHHHGFGHGHHHHHHHGHHHHHHHHHHGHHEGHHHHHHFHHGGGDFHHGGGG>E?FFGGGHGHFH4D4DBFGGHGFG3F2?/22B3BFEC/>-.>-.---.:;00000;::-@--9;.//...;0:0900......./00.99./000000900090000000..0900000.000///00;:0;0000;0000000000
@M03495:530:000000000-LYBTV:1:1109:13256:19821 2:N:0:GTGACGTT+ATCTGGGA
ATATTTTGCCGTTGATAAACCAGCTAATCCTGAAAAAAAAATCAAAGCTAAAAACTACAATGCTAAGACCACGATGTGACTGCTATCAAAGTTAGATATATATGTAAATTATTCATCTGTCAAATCCTAGAATTATATCATACCTGCTCCAGCAATCACGACCTGTAATGGTTTAGTGGGTTGTTCACTGTTTCTGAAAAATGAAGATAGTTGTCCAGCTTCCAAAAAGTTTATTGTGTTTTCTAGTGGAG
+
CBCBCFFFFFCAFGGGGGGGGGHHHHGHHHHHHHHHHGGGGHHHHHEFHHHHHHGHHHHHHHHHHFHHHGHHGGHGGHHHFGGHHHHHHHHDGHGHHHHHHHHHHHHHHGHHHHHHHHHHGHHGHHHHHHHHHHHHHHHHHHHHHHHHBHGHEHHHHGHGGCFGHHHHHHGGHHHGFGFHCFFGHHHGHHHHFGGHBHDHHHF0DGHHHHHFHHHFFG/CHG:CG0;ADFGGGGGGGFFGGFGGGGFF?BE
@M03495:530:000000000-LYBTV:1:1109:21714:19825 2:N:0:GTGACGTT+ATCTGGGA
ATATTTTGCCGTTGATAAACCAGGACTCAGGCGGACCAAAGCTCACATGCTGACAGATCGGAAGAGCGTCGTGTAGGGAAAGAGTGTTCCCAGATGTGTAGATCTCGGTGGTCGGCGGATCATTAAAAAAAAAAAAACATGAGAAAAAACGTATGTGTGGGTGATCTAAAGGAGATATACGTTCAAACGTATAAGGTGTAAGTTGTATCTAGCAGTAGTCTACATGCGATAGTTAAAGTGCTTAGTTATCG
+
DDCCDFFFFFCCGGGGGGGGGGHGHHHHHHHHGGFGGHGHHHHHHHHHHHHHHHGHHHHHGGGGHHHGGGGEFBFGHGGHHHHHHHBBFGHHHGHHFH443?4B4GHG/EF/2>//<///>01>11>FB-CFGC::-..0000000/.-.-..0:;0::....::0000000/../0000.0//0000:..0000000:0000000000:00000::000:000;00...;.;0000:000000000000.
@M03495:530:000000000-LYBTV:1:1109:22112:19831 2:N:0:GTGACGTT+ATCTGGGA
ATATTTTGCCGTTGATAAACCAAAGCTCACATGCTGACAGATCGGAAGAGCGTCGTGTAGGGAAAGAGTGTTCCCAGATAGATAGATATCGGGGGTGGCAGGGAGAGAAAAAAAAAAAAACGTTATATAGATGTAAGGTAGGGGGTTGTTGAAATACTCGTGGCTTGAATGGTCATCATGAGATGTAGCATACATAGTCTAGCAGCGTCTTAGTGTGTGTAGGTGTGAGTCAACTGAGAGCTCCACATGAT
+
AABAAFFFFFD>EFGGGGGCGGHHHGBCGHFHFG5D5A33AAGCEDFFEFBEEDE011BFEAFHGHAC5B55D5BFGGF553BB@34444?>/////>02?////?//2220///->---.-.//.0000;000000/:00...-9--...0090;000..;.-..-.///9///9/////://///////////////9///9/.-..../9//;/..;//////./;///////////.////./////
@M03495:530:000000000-LYBTV:1:1109:11611:19840 2:N:0:GTGACGTT+ATCTGGGA
ATATTTTGCCGTTGATAAACCAGAGGACTCAGGCTGGACCAAAGCTCACATGCTGACAGATCGGAAGAGCGTCGTGTAGGGAAAGAGTGTTCCCAGATGTGTAGATCTCGGGGGGGGCCGGATCATTAAAAAACAAAAATAAGACAGAGGGTGCACACGGCAAGAGAAACAAGAGAAAGTAGAAGCATACCAGAGATGATCGCGTGCAAGGCTATGGCATAGGACCGTCACTAGGAACCATAGTAGTGAAG
+
BBBBBFFFFFBBGGGGGGGGGAGHHGHHHHHHHHHHGHHHHHHHHHHHHHHHHHHHHHHHHHHGGGGGHHGEFFEGFCFHGGHHGGHGHB@FGHHHHHGFG44344B4??F/<<----;---.-:9;//9BFB.;.;.;.///;;/.;/.....//;.----;9.;.///9..9..//////////////9//.:./////..-9-../:../:///.//9/9/9.-....////:/...9;//9//////
@M03495:530:000000000-LYBTV:1:1109:19993:19849 2:N:0:GTGACGTT+ATCTGGGA
ATATTTTGCCGTTGATAAACCAGGGACTCAGGCGGACCAAAGCTCACATGCTGACAGATCGGAAGAGCGTCGTGTAGGGAAAGAGTGTTCCCAGATGTGTAGATATCGGTGGGGGGCGGAGCATTAAAAAAAAAAAAAAAGAAGAAAAACGTGTCATATGTGAGAAAGACAACAAGAATGATATAGCAAGGGCATCAATCACGACAGACGGAATGCGTCAGCAACGGTAAGTCGAGATAGACAACGAGGAG
+
DDDDDFFFFFDBGGGGGGGGGGHGGGGHHHHHHGGGGGHHHHHHGHHHHHHHHHHHHHHHHGGGGHHHGGGGEG?FGHGHHHHGHGGBBBGFHHHHGDBB4?444B4?//<<///-;?----;0;0:BB0>-@9-9----.../0///..-..//:000000:00000////...//:0000;00:000/..:.//0000;0.9-9-/.-....00..9..00/:--.;.000..;..00:00/.-..;-;
@M03495:530:000000000-LYBTV:1:1109:21919:19859 2:N:0:GTGACGTT+ATCTGGGA
ATATTTTGCCGTTGATAAACCAAAGCTCACATGCTGACAGATCGGAAGAGCGTCGTGTAGGGAAAGAGTGTTCCCAGATGTGTAGATCTCGGTGGGGGGCGGGTCATTAAAAAAAAAAAAAAAAACAAAACTGAGGTCAGTGATGATCAGCTAAGACAACTCACGAGAAGATGTAGGGCGAGATGCACAATTGTGCTACATCTAGAGACGACTAGGAGAAGGCTACGAGAACAACATCACTACGATATCAG
+
DCDEEFFFFFDBGGGGGGGGGGHHHHHHHHHHHHHHHHHHHHHHGGGGHHHGEEGEGBGGHGHHHHHHFGDD5FGHHHHH5F44B444B@1F1BE///-<-----<1<1<1<BDFAFFFA-----...<.<01<:.//0/1:1:1111100<11000//90<:0..-../0:1:110./----.0:001<::0111111011111101/9-<.-:/0:../..<0/<<<..<//.</00011/....<1:1
@M03495:530:000000000-LYBTV:1:1109:28462:19861 2:N:0:GTGACGTT+ATCTGGGA
ATATTTTGCCGTTGATAAACCAGCCTCCAAAGCTCACATGCTGACAGATCGGAAGAGCGTCGTGTAGGGAAAGAGTGTTCCCAGATGTGAAGTGGTTGGCGGTTTCCCGGTCAATTAAAAATAAAATTTACATTTTTAATTGTATAGCAAGTACTCATTGCTTTATCATAATCAATATAAATTGGCGCTAAGCATGAACAGGTGTGCTGATAGGTGGCATTACTTGGATAAATGAAGGTGTTCTAACGGGC
+
BAAAADD5FFBAEEGCGFGFGCGCFHHHHHGFFHHHHHHFGFHFHDHHFHGG?FGAAFEE1EAE12DFFFHHGHH5FD5B4@@31FB444B44334?1/3//>//3?3//></B3B33B3202BB322222222>2@/2222>1<111<101<1?F11<<11<==111<1<1<111<<11=00<//<.-<.0/;0;0000/.</;.0000000/0;;./0000099;;000000000/9/;:0900/.-.-
@M03495:530:000000000-LYBTV:1:1109:18568:19875 2:N:0:GTGACGTT+ATCTGGGA
ATATTTTGCCGTTGATAAACCAGCTAATCCTGAAAAAAAAATCAAAGCTAAAAACTACAATGCTAAGACCACGATGTGACTGCTATCAAAGTTAGATATATATGTAAATTATTCATCTGTCAAATCCTAGAATTATATCATACCTGCTCCAGCAATCACGACCTGTAATGGTTTAGTGGGTTGTTCACTGTTTCTGAAAAATGAAGATAGTTGTCCAGCTTCCAAAAAGTTTATTGTGTTTTCTAGTGGAG
+
BBBCCFFFFFCAGGGGGGGGGGHGHHHHHHHHCHHHHGGGGHHHHHHHHGHHHHGHHHHHHHHHHGHHHHHHGGHGHGHFHFHHHHHHHHHFHHHHHHHGHHHHHHHHHFHHHHHHHHHHHHHGHHHHHFHHHHHHHHHHHHFHHHHHHGHHGHFGHHHDEFGGGHHHHHGHGHHG>FGHGGGFFHHHHHHHHGGHHFHHHHHFGHHHHHHEHHFHHHFFFH0;GF:AFGGGGGGGFGGGGGEFFB9;CFF
@M03495:530:000000000-LYBTV:1:1109:19026:19898 2:N:0:GTGACGTT+ATCTGGGA
ATATTTTGCCGTTGATAAACCAGCTAATCCTGAAAAAAAAATCAAAGCTAAAAACTACAATGCTAAGACCACGATGTGACTGCTATCAAAGTTAGATATATATGTAAATTATTCATCTGTCAAATCCTAGAATTATATCATACCTGCTCCAGCAATCACGACCTGTAATGGTTTAGTGGGTTGTTCACTGTTTCTGAAAAATGAAGATAGTTGTCCAGCTTCCAAAAAGTTTATTGTGTTTTCTAGTGGAG
+
CCBCCFFFFFCBEGGGGGGGGGHHHGHHHHHHHHHHHGGGGHHHHHHHHGFHHHGHHHHHHHHHHGHHHHHHGGHGHHHHHHHHHHHHHHHHHHHHHHHHHHHHHGHHHHHHHHHHHHHHHHHFHFHHHHHHHHHHHHHHHHHHHHHHHHHHGHHHHHHGGGFGHHHFFHHGHHHFFGFHGGGGHHHFHHHGHFDGHFHHHHHHHHFFGGGHGHCCFGGHGG::GFCADGGGGGFFGF:BBFGGFFFGGGF
@M03495:530:000000000-LYBTV:1:1109:19064:19911 2:N:0:GTGACGTT+ATCTGGGA
ATATTTTGCCGTTGATAAACCAGTCAGGAGTCCAAAGCTCACATGCTGACAGATCGGAAGAGCGTCGTGTAGGGAAAGAGTGTTCCCAGATGTGGAGATCTCGGTGGTGGGCGGGTTATTAAAAAAAAAAAAAAAAAGTAAAGATAGTGGGCGGGACAGTAGAATAACGTAAAACAGTGACGGCGGAGACCAGCAAGTAGCGCAGATGGTAATAGAATAATGGGCCACATGTGCGTATAGGCTACTTTAAG
+
DDCCDFFFFFDCGGGGGGGGGGHHHHHHHGHHHHHHHHHHHHHHHHHHHHHHHHHHGGGGGHHGGGGFG1FGHGHHHHHHHHBBBGHHHHHG4B33?3334B1E1?E///////////111==?D@??@D-<D--<-.:0000000000:9.-----9<00<000000./...00./000:<-------../..///0000-9---00000000<0<000<00..9...00:00<..9000000/000000
@M03495:530:000000000-LYBTV:1:1109:24318:19916 2:N:0:GTGACGTT+ATCTGGGA
ATATTTTGCCGTTGATAAACCACCCTCCCTGTGGTCGTTATCTTGCTCCTTCTGTCGTCAACGAATTTACTAATTCCAAAGCTCACATGCTGACAGATCGGAAGAGCGTCGTGTAGGGAAAGAGTGTTCCCAGATGTGTAGATCTCGGTGGGGGGCGGGTCATTAATAAAAAAAAATAAGTAATGTAAGATGGTGAGGGGGGCGATAGTGCTACAAACTGATAAGATAAGGATGCATTGCTCATGTGCTAT
+
DDDDDFFFFFCBGGGGGGGGGGGGGHHGGHHHHHGHGGGHHHHHHHHHHHHHHHHHGGGHGHGGGHHHHHHHHHHHHHHHHHHHHHHHHHHHHHHHHHHHGGGGHHHGGGGEE?FGGGGHHHFHGHDGGHHHGHHHFD3?2222D2@F/?///<----9--:<<000:0<BF;FA-.00000:000000000<000..<---9---..000000000.000000000000:<00/0000000000<0000:
@M03495:530:000000000-LYBTV:1:1109:10180:19936 2:N:0:GTGACGTA+ATCTGGGA
ATATTTTGCCGTTGATAAACCACCCTCCCTGTTCCAAAGCTCACATGCTGACAGATCGGAAGAGCGTCGTGTAGGGAAAGAGTGTTCCCAGATGTGTAGATCTCGGGGGTTGCCGGGGCATTGAAAAAAAAAAAAAGATGTTAGAGATAGGCCAGCGTGAAACATAAGTAATATAGAGAACAAGGGAAACTCGCTTGCTATACCGACTACAGTGAGCCGGCGGTAGAGGGGACAAGATATAAACAAGATCA
+
ABBBAFFFFFDAEEGGBGGGGGFGGHHGGHHHHFHHGGFGHFGBFGHFGHEGFHHBGAEEEAGGHGEGG0E1BFFGHFHF3GGHGBG@FGHHHH4B@FF44BB4FE//@//>0FF///</0111<?1F@-------:.000000090000///...-.9.;00/;00///;///;//9/9:/.;.....///9;....//////9.--9/9///////------..//;.-.-...;///9////.;.///
@M03495:530:000000000-LYBTV:1:1109:19294:19957 2:N:0:GTGACGTT+ATCTGGGA
ATATTTTGCCGTTGATAAACCAAAGCTCACATGCTGACAGATCGGAAGAGCGTCGTGTAGGGAAAGAGTGTTCCCAGATGTGTAGATATCGGTGGGGGCCGGATCATTAAAAAAAAAAAAAAAAAAAAGATTCAATGAGCGGGAGATATACACAAGAAAAGGAACGATCTATAGCAGTACACAAACATTAGAACAGATGACGACTCAACAGTCAGTATCACAACATGTCACTACAGTCTAGTAGAGTTCGG
+
DDDDDFFFFFCCGGGGGGGGGGHHHHHHHHHHHHHHHHHHHHHHGGGGHHHGGGGGGFGGHGHHHHHHFGDDFHHHHHHHDE443444@41E1>A/////<//</B3333BDGCDGCCDG<----<--..0000000000----<./0<000<0../:/:/.//......00000000:<0<0...<0000000///0000.9-..00/0/000:0<000000.9/:0<0000/0:0000<00<B0000.-
@M03495:530:000000000-LYBTV:1:1109:19536:19966 2:N:0:GTGACGTT+ATCTGGGA
ATATTTTGCCGTTGATAAACCAGCTAATCCTGAAAAAAAAATCAAAGCTAAAAACTACAATGCTAAGACCACGATGTGACTGCTATCAAAGTTAGATATATATGTAAATTATTCATCTGTCAAATCCTAGAATTATATCATACCTGCTCCAGCAATCACGACCTGTAATGGTTTAGTGGGTTGTTCACTGTTTCTGAAAAATGAAGATAGTTGTCCAGCTTCCAAAAAGTTTATTGTGTTTTCTAGTGGAG
+
BBBBBFFFFFBBGGGGGGGGGGHHHHHHHHHHHHHHHGGGGHHHHHFFHHHHGGEHGBHHHHHHHHHHHHHHGGEFHGHGHBFHHHHHGFGFBDGFHHFHFHGHHHHHGHHFHHHHHHHHHHHHHDGHHHHHHHHHHHHHHHHFGHHGHFGHGGHHHHHGGGGFHHF1FFHBFHHHFGGHDFGGHHHHHHHHHHDDGBHHHHGHHEGHGHCGHHF0BGHGBHC:C0..C9FGGGFFFGBCFFGGGGFFEFF
@M03495:530:000000000-LYBTV:1:1109:25875:19971 2:N:0:GTGACGTT+ATCTGGGA
ATATTTTGCCGTTGATAAACCAGGGCATCGGCCGTTTTCTCCAAAGCTAACATGCTGACAGATCGGAAGAGCGTCGTGCAGGGAAAGAGTGTTCCCAGATGTGTAGATCTCGGTGGGCGCCGGAATAATAAAAAAAAAAAATATAAAAGCATTGTACACTATCATTTCTCACCTCACTAACCACATGTGCAATAAACTATCTCTTCTTCCTTACAACATCACCGACACTCTATGTAACCACTCTACTACCT
+
ABBABFFFFFBBGGGGGGGGGEGGGGGFHEEGGGAEHDDGHFHF5GHHHHFHDGFGHEHHGGHGHGFGFGHGGEFGEG1FGGG1FGHFHFG?BBGBFGHHH4E??F44B?4B//<////////</<<1111?<1->--<--.00000;0./00:090000/09909;000;0.0./.0;/9.0..90000009///////9//////9///;///;B.//9/..---9//////;;////./;//////./
@M03495:530:000000000-LYBTV:1:1109:15562:19987 2:N:0:GTGACGTT+ATCTGGGA
ATATTTTGCCGTTGATAAACCAGCTAATCCTGAAAAAAAAATCAAAGCTAAAAACTACAATGCTAAGACCACGATGTGACTGCTATCAAAGTTAGATATATATGTAAATTATTCATCTGTCAAATCCTAGAATTATATCATACCTGCTCCAGCAATCACGACCTGTAATGGTTTAGTGGGTTGTTCACTGTTTCTGAAAAATGAAGATAGTTGTCCAGCTTCCAAAAAGTTTATTGTGTTTTCTAGTGGAG
+
CCCCCFFFFFCBGGGGGGGGGGHHHHHHHGHHHHHHHGGGGHHHHHHHHHHFHHGHHHHHHHHHHHHHHHHHGGHGFHHHHHEHHHHHHHHGHHGHGHHHHHHHHHHGHHHHHHHGHHHHHHFHHHHHHHGFHHHHHHHHHHGHHHHFHHHHHHGHHFHGEFCGHHGFHHHFGHHHDGHHDGGGHHHHHHGHGGDGHHHHGFHHGHGHHHHHHHFHHHHHHHCC:C:9EFBF0FFGFFFGGGGFFGFF?FE
@M03495:530:000000000-LYBTV:1:1109:18915:20008 2:N:0:GTGACGTT+ATCTGGGA
ATATTTTGCCGTTGATAAACAGGGACTCAGGCGGACCAAAGCTCACATGCTGACAGATCGGAAGAGCGTCGTGTAGGGAAAGAGTGTTCCCAGATGTGTAGATATCGGTGGGCGCCGTATCCTTAAAAAAAAAAAATAGGTGGGAATAAGTGGGGAGCGGTTAGAAGCATAAGTAGGAGAAACGTACTAGAATGGAAGGAAGGGGATCTGTAGTGCGTACAAGGCTGTGAGAGTGTGGGGAGTACATGAGG
+
CCCCCFFFFFDCGGGGGGGGGGHGGGHHHHHHGGGGGHHHHHHGHHHHHHHHHHHHHHHHGGGGHHHGGGGEFBFGHGEHHHHHHHBFFGHHHHGGGG44F4?4?FCE//A//>//>//0022@111=F/--@<-<.00000.-.<:000000.-.-.--.-..00<00:<0000<00/.:0/.<...000:0<000/../...-...000<00/<-9.-.00..0../00<00000..-.9</000000/
@M03495:530:000000000-LYBTV:1:1109:9143:20019 2:N:0:GTGACGTT+ATCTGGGA
ATATTTTGCCGTTGATAAACCAAAGCTCACATGCTGACAGATCGGAAGAGCGTCGTGTAGGGAAAGAGTGTTCCCAGATGTGTAGATGTCGGTGGACCGCGTATCTTTAAAAAAAAAAACTACACCGGGAGATCCACTCTTCTCTACCGGACCGTATCACGGCGGCTTCAGGTGCGGGACGGGGTGGCGCACCGCAATGTGGACAGCAGCCGTACACACTCGCAACACGTCATTTTCTACCAATGAAAACG
+
BBBBAFFFFFBAEEGGFGGGGGHHHBHHHHHHHHFHHHFHGHHHGFGGFHGF1EEEFABFHGHHHHHH@FDD@FGBHCGE5FBB34B4B4BE@11132//////B4?44B?43><C////1?1?00/->-<./0<0<0/000000<<0;@-::-....00..-999--.///;/;9@=;--------.-.--9-;--./////;/..9A..-....//./:99-.9...;.:./;/////9/9://9///-
@M03495:530:000000000-LYBTV:1:1109:7543:20020 2:N:0:GTGACGTT+ATCTGGGA
ATATTTTGCCGTTGATAAACCAGGACTCAGGCTGGACCAAAGCTCACATGCTGACAGATCGGAAGAGCGTCGTGTAGGGAAAGAGTGTTCCCAGATGTGGAGATCTCGGGGGGGGCCGGGTGATTAAAAAAAAAAAAAAGAAAGAATAAGTGGGGGCAGGCGCGAGTGTACGGACAATAGACGCTCAGTGAAGTGATCAGTGTGACACAGCGAGTCGAACGCATAGGATGTACGACAGAGCGCGGCTAGCA
+
CCCCEFFFFFCCGGGGGGGGGGHGHHHHHHHHHHGGHHHHHHHHHHHHHHHHHHHHHHHHHGGGGHHHGGGGEFBFGHGHHHHHHGHB4BGHHHHHHFG3@?33B4B?F/>?--9-----<-.1<1:1FFFFF<BF==-.<./0/.0<1<1<0.----.-.9-----.111.9.--.01110.-.../11111<011<101111111:/.<---<:-...-.-..0001001:...--///------..00
@M03495:530:000000000-LYBTV:1:1109:16004:20035 2:N:0:GTGACGTT+ATCTGGGA
ATATTTTGCCGTTGATAAACCACCCTCCCTGTGGTCGTTATCTTGCTCCTTCTGTCGTCAACGAATTTACTAATTCCAAAGCTCACATGCTGACAGATCGGAAGAGCGTCGTGTAGGGAAAGAGTGTTCCCAGATGTGTAGATCTCGGTGGGGGGCGTAGCATTAAAAAAAAAAAAAACGCAAATGAGGTGGCAGTGTACACAATGCATATAGAAATGTGCTGAATAAATACATGATTCAAGTGAAGAATG
+
DCCCDFFFFFDCGGGGGGGGGGGGGHHGGHHHHHGHGGGHHHHHHHHHHHHHHHHHGGGHGHGGGHHHHHHHGHHHHHHHHHHHHHHHHHHHHHGHHHHHGGGGHHHGGGGEE?GGHGHHHGGHBGB3DFGHBGGFDF3?F222>20//?////--9---.11<<:11<-->=D=<--.--<--1111//.../</011:110.0<:11111:11::1<11111011<1110011:1111111<1111/01
@M03495:530:000000000-LYBTV:1:1109:12574:20046 2:N:0:GTGACGTT+ATCTGGGA
ATATTTTGCCGTTGATAAACCAGTCACAACCACTTCTTGCCCTCCAAAGCTCACATGCTGACAGATCGGAAGAGCGTCGTGTAGGGAAAGAGTGTTCCCAGATGTGGAGATCCCGGGGGGCGGCGGATCATTAAAAAAAAAAAAAAAAGGAGCTAGAATTGGAGAAGCATGAAACGTGAAAACAGCGCATTGATGGAAGACGTATATAAAGTCTGAGCTGATGACGGTATACACAGGAACGACACTGCAGA
+
CCCCCFFFFFCCGGGGGGGGGGHHHHHHHGGGGHHHHHHHHHHGGHHHHHHHHHHHHHHHHHHHHHHHGGGGHHHGGGGGGBBFGGGHHFGFBFBBFHHHHHHFHD33??333B>/<@C--;-------./;/:/9/---@B-9--;9....9.9/9////:///.////9////...:.///.;.---../;//////.:;..///;;//9//9///////://.-9../:///.;.....---9/////
@M03495:530:000000000-LYBTV:1:1109:2723:20046 2:N:0:GTGACGTT+ATCTGGGA
ATATTTTGCCGTTGATAAACCAGCTAATCCTGAAAAAAAAATCAAAGCTAAAAACTACAATGCTAAGACCACGATGTGACTGCTATCAAAGTTAGATATATATGTAAATTATTCATCTGTCAAATCCTAGAATTATATCATACCTGCTCCAGCAATCACGACCTGTAATGGTTTAGTGGGTTGTTCACTGTTTCTGAAAAATGAAGATAGTTGTCCAGCTTCCAAAAAGTTTATTGTGTTTTCTAGTGGAG
+
AAABBFFBFFBBAGGGGGGGGGHHHHHHHHHHHHHH2EEGGHHHHFHFHGHH3GEGHHHHHGHHHGHHHHHHGGHGFGGHHHGHHHGHHFFFFHHHGGFHFFHHGGHFFGHHGHGHHHHHHHGHHHFHHHHHHHFFHHHHHHFHHHHHGHFHFGFGHGHGDCC?GGHFHHF?GFGGGFGG.FFFHHEGFHFHHHBBBD0=.CGHGHCGHHFHGF0<CGFHHHCCGG.EDFFFFGEFBFCFFFBFFEFF.0E
@M03495:530:000000000-LYBTV:1:1109:23693:20055 2:N:0:GTGACGTT+ATCTGGGA
ATATTTTGCCGTTGTAAACCAGCTAATCCTGAAAAAAAAATCAAAGCTAAAAACTACAATGCTAAGACCACGATGTGACTGCTATCAAAGTTAGATATATATGTAAATTATTCATCTGTCAAATCCTAGAATTATATCATACCTGCTCCAGCAATCACGACCTGTAATGGTTTAGTGGGTTGTTCACTGTTTCTGAAAAATGAAGATAGTTGTCCAGCTTCCAAAAAGTTTATTGTGTTTTCTAGTGGAGG
+
BBABAFFFFFBBGGGGGGGGGGHGHFHEGGHGHHHHFGGECHHHBG2FGFG3BEHFFHHHGHGBGHHHHHHF>GGHHHH4EHEBF?4G33FHHGGFHHHHHHHDHHFHHFHFHHHHFFHHHFHFHHGHHHGGFHHHHHHHHFCHFHHFHFGGHGFBFGDCD@EH?GBGFHGGHHB?GFGAFCDHHFFHHHHHHH=GDGGHHHH0GHHHHFFCFHCFFGFEHHCGB.9CFGGGGGGFBCFGFBB0BFGGGGD
@M03495:530:000000000-LYBTV:1:1109:15127:20063 2:N:0:GTGACGTT+ATCTGGGA
ATATTTTGCCGTTGATAAACCAGGGACTCAGGCTGGACCAAAGCTCACATGCTGACAGATCGGAAGAGCGTCGTGTAGGGAAAGAGTGTTCCCAGATGTGTAGATCTCGGTGGGGGCCGGGTCATTAAAAAAAAAAAAAACAAAGAGAGTAAGGGGGGGCGGCGGAGGAGAGACATAAGAATGTAAGAAAGTAAAGAGGAAGAAGAGTGGTACGGTATAGACGTGCGCACCATAACACGAGAGAGAAAGAG
+
EEEEDFFFFFCCGGGGGGGGGGHGGGGHHHHHHHHGHHHHHHGHHHHHHHHHHHHHHHHHHHGGGGHHHGGGGEG1BGHGCGHHHHFG@BFGHHHFGE4F44F444?4?F/?/</</>/////?111111?AFGGGCCA-.<<.////.01110.----<<-------..9..//:1<11101111111/0<11111/../..//0.<1.<11../..:110....-9---.<00000.<-.-..9000/<
@M03495:530:000000000-LYBTV:1:1109:7808:20065 2:N:0:GTGACGTT+ATCTGGGA
ATATTTTGCCGTTGATAAACCAAAGCTCACATGCTGACAGATCGGAAGAGCGTCGTGTAGGGAAAGAGTGTTCCCAGATGTGTAGATCTCGGTGGTCGCCGGATTATTAAAAAAAAAAAAAAAAAACGAAAAAGCTGGAGGAAGTAGAGGAGTAACAGGATGAGTAGTATATGTAGACAGACAGCTAAGATAGTGCAGCTGATAGTGTACAGTTGAGAGTGAGGAGTAGATTAGTATGGTGTATCATGATT
+
CCDDDFFFFFDCGGGGGGGGGGHHHHHHHHHHHHHHHHHHHHHHGGGGHHHGGGGEGFGFHGHHHHHHGGD5DGHHHHHHFD4E3444B4FC>BE13>/?///?/34F444FGG?CD@@<>-<---.-...-.<.00:...</.00000:../<0000..0000000000000000000</.:/.000000<0<00000/00000<0:000:00000.00000.0.</0000<00000/00.00:0:00<0
@M03495:530:000000000-LYBTV:1:1109:13845:20066 2:N:0:GTGACGTT+ATCTGGGA
ATATTTTGCCGTTGATAAACCAGCTAATCCTGAAAAAAAAATCAAAGCTAAAAACTACAATGCTAAGACCACGATGTGACTGCTATCAAAGTTAGATATATATGTAAATTATTCATCTGTCAAATCCTAGAATTATATCATACCTGCTCCAGCAATCACGACCTGTAATGGTTTAGTGGGTTGTTCACTGTTTCTGAAAAATGAAGATAGTTGTCCAGCTTCCAAAAAGTTTATTGTGTTTTCTAGTGGAG
+
ABB?AFDFFFBAEGGGGGGFGGHHHHHHHHGGFFHFHGEEGHHHHHHHHHHHFHGFHHEHFHHEHFHHHHHEFGHGCGHHHGFHHHGHHHFHFHFHFHHHHHHHHHHHHFHGHHHFFHHHHGHEFHGHGHFGHHHGHGHHHHHFHGHGGGHHHHCGFGHGGCGFHHHFHGGFHGHF>FGF.FD?AGGHHHGBDGDGHFFGAGGF0<CCFHGHHHCFGHCGHH;CCF..EFFBBFEFFB/;BFGFGG;B9BE
@M03495:530:000000000-LYBTV:1:1109:10311:20071 2:N:0:GTGACGTT+ATCTGGGA
ATATTTTGCCGTTGATAAACCACCCTCCCTGTGGTCGTTATCTTGCTCCTTCTGTCGTCAACGAATTTACTAATTCCAAAGCTCACATGCTGACAGATCGGAAGAGCGTCGTGTAGGGAAAGAGTGTTCCCAGATGTGTAGATCTCGGGGGGGGGCGTGTACTTTAAAAAAAAAAAAATAGGTAGGACATGTAGTAGAAGTTGCATCATACGAGATATGATGAGTGAGAACGTAACACGAGCTGCAGAGAC
+
CCBCCFFFFFCCGGGGGGGGGGGGGHHGGHHHHHHHGGGHHHHHHHHHHHHHHGHHGGGHGHGGGHHHHHHHHHHHHGGHHHHHHHHHHHHHHHHHHHHHGFGGHHHGGGGGG?GGHGHHHHHHHHF?FHHHFEFHFD332222@FGA/>C----99--./0<<00:0BFAF;-9---.000000.00/0000:<:00<00<000<0000<.<...000000:0<000000..<..00.---.00<0:.//
@M03495:530:000000000-LYBTV:1:1109:4433:20073 2:N:0:GTGACGTT+ATCTGGGA
ATATTTTGCCGTTGATAAACCAGTGCTGACTCCAAAGCTCACATGCTGACAGATCGGAAGAGCGTCGTGTAGGGAAAGAGTGTTCCCAGATGTGGAGATCTCGGGGGGGGGCGGGTCATTAAAAAAAAAAAAAATAAAAAAGAAAAAGGATGATGGGAAAGGAGGAAGAATAAGAGAGACATGAGGAAGAAGGACAATAGGAGAAGCACAAAGAGAGCGAGGATCATATCGGAAGCGAAAGTGGTGCTGAA
+
CCCCCFFFFFCCGGGGGGGGGGHHHHHGHGHHHHHHHFHHHHHHHGHHHHHHHHHHGGGGFHHGGGGFGBGGHGHHEHHHHHBBBEGHHHHH@F33?33BB4BF/EE--9-;-:-;-;0B000:0@=>BA9;--.00000-..://.../00:;00./0.../.../:./00000::..//0000/9/..//...;.0::00/../009//.//:/..---9-//.0000.-.9..;.-:.000:.00990
@M03495:530:000000000-LYBTV:1:1109:16515:20073 2:N:0:GTGACGTT+ATCTGGGA
ATATTTTGCCGTTGATAAACCAGTCAGGAGTCCAAAGCTCACATGCTGACAGATCGGAAGAGCGTCGTGAAGGGAAAGAGTGTTCCCAGATGTGTAGATCTCGGGGGGTGGCGGGTCATTAAAAAAAAAAAAAGAGAAAGGAAAGAACGGACGGCGTAAGGGAAGAGACAAAAGAGAGTACTTATAAACGCAGTGCGATAGAGGAGACTACACAGAGTATGCAAGCGAGTGTCAAATGAACATGCAGCAGA
+
B@BBBFFFFFBAECGGGGGGGGHHHGHHGGHHHHHHHGDGHHHGHHHHHHHGFHHHGGGGFHHGGGGEEFGHHGFHHHHHGFBBBGGHGHHHFG4F344@4B1F/EF----.;-9--:///://B-@AFA=D-..../;/..//./....;----;--../9........9../....///////////.---.;/9....//.....://:././//9//////...:-./9//;////////////..9
@M03495:530:000000000-LYBTV:1:1109:2563:20081 2:N:0:GTGACGTT+ATCTGGGA
ATATTTTGCCGTTGATAAACCAGGACTCAGGCTGGACCAAAGCTCACATGCTGACAGATCGGAAGAGCGTCGTGTAGGGAAAGAGTGTTCCCAGATGTGTAGATCTCGGGGGGCGCCGGATAATTAATAAAAACAAAACTACACAAACAGCCCAGAACACAGCGCTATATGAACATGACAATAATACAGCACACACATCGTGATCGCATATAGCGAATGCGACTAGTGTCACAGGACAGCCAACCACAGAC
+
CCBCBFFFFFCBGGGGGGGGGGGGHHHHHHHHFGDHHHHHHHHHHHHHHHGHHHHHHHFHHGGGGHHHEEEG>E1BFGGBGHHFGBEBBFFFHGHHBFB44344B440?/>/---:----;.//:://;:BF/.AA...//////;.9./......////.;.--.-./////////9;////////////9:...;//...///.9...///:9---//..-:-///:/;///.../...9/....:./.
@M03495:530:000000000-LYBTV:1:1109:10270:20084 2:N:0:GTGACGTT+ATCTGGGA
ATATTTTGCCGTTGATAAACCAGGACTCAGGCTGGACCAAAGCTCACATGCTGACAGATCGGAAGAGCGTCGTGTAGGGAAAGAGTGTTCCCAGATGTGTAGATCTCGGTGGGGGCCGGGGCCATTAAAAAAAAAAAAGTAAAGAAAGACGTGGGAGGGGAGACACTGAAATAGATGGCAAACTAAATAATACAGCAAGTACAACGCAGAAGATAAGAGATGTGATGTACCGAGTAGAATACTAACAGTGA
+
DCCCDFFFFFDCGGGGGGGGGGHGHHHHHHHHHHGHHHHHHHHHHHHHHHHHHHHHHGHHHGGGGHHHGGGG>E?FGHGGHHHGG4BBBBGFFGEGHFGFDE44D440?/?A/////>//////011?1?FCF--<--.000000./0;/..:.-..---.:..//00:000000000//0..0000:00000900///009000-----/00;00000/00000900900..-..000090000000900
@M03495:530:000000000-LYBTV:1:1109:20704:20086 2:N:0:GTGACGTT+ATCTGGGA
ATATTTTGCCGTTGATAAACCAGCTAATCCTGAAAAAAAAATCAAAGCTAAAAACTACAATGCTAAGACCACGATGTGACTGCTATCAAAGTTAGATATATATGTAAATTATTCATCTGTCAAATCCTAGAATTATATCATACCTGCTCCAGCAATCACGACCTGTAATGGTTTAGTGGGTTGTTCACTGTTTCTGAAAAATGAAGATAGTTGTCCAGCTTCCAAAAAGTTTATTGTGTTTTCTAGTGGAG
+
BBBBBFFFFFBAFGGGGGGGGGGHHHHHHHHHHGHHHGGGGHHHHHHGHHHHHHGHHHHHHHHHHHHHHHHHGGHGHHHHHEBHGHHHHHHDGHHHHHHHHHHHHHHHHHHHHHHHHGHHGHHHHFHHHHHHHHHHHGHHHHHHHHHHHHHHGHGHHHHGGFGGHHHHHHHGHHHHGGHHGGGGHHHHHHHHHHHHHGFHGFGHFHCCGGHEHFGBFFGH0G;:CH:EGGFGGGGGGFFFBFGGFFCFFFE
@M03495:530:000000000-LYBTV:1:1109:13994:20092 2:N:0:GTGACGTT+ATCTGGGA
ATATTTTGCCGTTGATAAACCAGCTAATCCTGAAAAAAAAATCAAAGCTAAAAACTACAATGCTAAGACCACGATGTGACTGCTATCAAAGTTAGATATATATGTAGATTATTCATCTGTCAAATCCTAGAATTATATCATACCTGCTCCAGCAATCACGACCTGTAATGGTTTAGTGGGTTGTTCACTGTTTCTGAAAAATGAAGATAGTTGTCCAGCTTCCAAAAAGTTTATTGTGTTTTCTAGTGGAG
+
BBBBBFFFFFBBEGGGGGGGGGHHHHHHHHHHHHHHHGGGGHGHHHBFFFHGHHGHGHCHFGHHHHFGBGHEEFHFHHFEFHHHHGFHHHHHHFFGHFB@BDGFGFBGEHHBHFFDBHFHHHHHFGGHG4FHFHHFHDFFHHBFHHHF3GBFHGGFF2CE/<ADHBFHFGHGHHGH>FFHCGG.F=FGD<<=GHDGGFGHHHGHHHB0C:;GFC;GGGCCCCGGGHG.EFFFCFFFBF/FFFFGBFFFG9E
@M03495:530:000000000-LYBTV:1:1109:26279:20097 2:N:0:GTGACGTT+ATCTGGGA
ATATTTTGCCGTTGATAAACCACCCTCCCTGTGGTCGTTATCTTGCTCCTTCTGTCGTCAACGAATTTACTAATTCCAAAGCTCACATGCTGACAGATCGGAAGAGCGTCGTGTAGGGAAAGAGTGTTCCCAGATGTGTAGGGCTCGGTGGGGGGCGGGTCATTATAAAAAAAAAAAGTAGTACCGAGCGTCGCACGGTCTCTGTACTAGTGACATACTCACCTGAGCAGTCACACAACTGGATCGCCATG
+
CDDCCFFFFFDAGGGGGGGGGGGGGHHGGHHHHHGHGGGHHHHHGHHHGHHHHHHHGGGHGHGGGHHHHHHHHHHHHHHHHGHHHHHHHHHHHHHHHHHHGGGGHHHGGGGEF?FGHGHHGGGHHHDFGHHGHGHHGH3B22/20///<///-<--:--;9.0;000090B--;-;9.090;090..---9.-;----.:.00000:;00:000000;0000.0///00/00000:.9.0///0;.....:
@M03495:530:000000000-LYBTV:1:1109:20314:20107 2:N:0:GTGACGTT+ATCTGGGA
ATATTTTGCCGTTGATAAACCACCCTCCCTGTGGTCGTTATCTTGCTCCTTCTGTCGTCAACGAATTTACTAATTCCAAAGCTCACATGCTGACAGATCGGAAGAGCGTCGTGTAGGGAAAGAGTGTTCCCAGATGTGGAGAGCTCGGGGGTGGCCGTGTCATTTAAAAAAAAAAAAAGGGTATGGGAAGTGGACTGCGCAGGCAGTACAACATATGGTGGGTGGGTAGTGGAGCTAGATATACACAGTGA
+
CCCCCFFFFFCAGGGGGGGGGGGGGHHGGHHHHHGHGFGHHHHHHHHHGHHHHHHHGGGHGHGGGHHHHHHHHHHHHHHHGHHHHHHHHHHHGHHHHHHHGGGGHHHGGGGEG?FFFGHHHHFHHHF3FFFHFHFFBG2D=@//2@?///A<-<..<--./0000000C0;-:-----...:/00/.:090:0000./.----.../00000./0000009-;.--:;.0/.0./.00000000000.;00
@M03495:530:000000000-LYBTV:1:1109:28560:20109 2:N:0:GTGACGTT+ATCTGGGA
ATATTTTGCCGTTGATAAACCAAAGCTCACATGCTGACAGATCGGAAGAGCGTCGTGTAGGGAAAGAGTGTTCCCAGATGTGTAGATCTCGGTGGTGGCCGGATCATTAAAAAAAAAAAAACAGTCAAGTGCTCTAGTATAGCCACCATACGATGTGACAATACAGTGTTGTCCGATAACGTGTACACACGTGTCATAATCTCGTGATAGTCGACGCGGATCGTAGACGATCGTTGCCATCAGTCTCTCAT
+
CBCCCFFFFFDBGGGGGGGGGGHHHHHHHHHHGHHHHHHHHHHHGGGGFHHGEGGEGAGHHGHHHHHHFG5DEGHHHHHGGHGFG4B@F4?F?EF11111/////04FB4FEGECF?FCC@/>01<<11111111111=100000<<.00/.<...0000000::00000.::0...-.0././/0090.;..:/0;009000...//0000..-9-----9./...0.:;.:/./:0;:00090000:00
@M03495:530:000000000-LYBTV:1:1109:3188:20139 2:N:0:GTGACGTT+ATCTGGGA
ATATTTTGCCGTTGATAAACCAGGACTCAGGCGGACCAAAGCTCACATGCTGACAGATCGGAAGAGCGTCGTGTAGGGAAAGAGTGTTCCCAGATGTGTAGATCTCGGTGGGCGCCGGGTCATTAAAAAAAAAAACAAACAAACACAAGATGACCAGGGGCTAACTAATAATAAGAACAAGTCACCAAGCCATATCCTGTACTAAGGAGGACTCTTATAAGAAACTGTGCACCTGTGCTATAAACAGAGAC
+
BCCCCFFFFFCAGGGGGGGGGGHGHHHHHGHHGGGGGHHHHGHHHHHHHHHHHHHHHHHHGFGGHHHGGGG>E?BFHGFHHHHHGHB4FGHHHHHFB44BFB4DB4FF/<</////////<=1@11GH1<CG-@@.;.:.:......../0900:0...---.0/900090000000////000000..../0;0000090000:0/9....//000090000;/0000000/;/000:0000900/////
@M03495:530:000000000-LYBTV:1:1109:8665:20157 2:N:0:GTGACGTT+ATCTGGGA
ATATTTTGCCGTTGATAAACCAGGGATCAGGCTGGACCAAAGCTCACATGCTGACAGATCGGAAGAGCGTCGTGTAGGGAAAGAGTGTTCCCAGATGTGTAGATCTCGGGGGGCGCCGGGTCATTAAAAAAAAAAAAATAAAATTAAACGGATCAGGACTGAGCGTGATAAGCAACGAAAGACTGTAGTGACAATAGTCAGGAAGTTAGCTACATTGATAACGTGCTATGCAGAAGAGTCGAAAGTAACTA
+
DDCDDFFFFFDBGGGGGGGGGGHGGGHGHHHHHHGHHHHHHHHHHHHHHHHHHHHHHHHHHGGGGHHHGGGGEEBFGGGGHHHHHFH@BBGGFGHHEGH44B444??0?/EC?-:-99--.;:0;0;0BBFFFF---9.000;0000:0....-.000./.000-.../0::00/;-.9..//000;B0/0900;000000/0/.0090000009000000;./.;A0000009/00.00-....:00009
@M03495:530:000000000-LYBTV:1:1109:24776:20170 2:N:0:GTGACGTT+ATCTGGGA
ATATTTTGCCGTTGATAAACCACCCTCCCTGTGGTCGTTATCTTGCTCCTTCTGTCGTCAACGAATTTACTAATTCCAAAGCTCACATGCTGACAGATCGGAAGAGCGTCGTGTAGGGAAAGAGTGTTCCCAGATGTGTAGATCACGGTGGGCGGCGGGTTATTTAAAAAAAAAAAACATCAGATTAATTTGCACTCAGGTTGTCTGAAGGATATATGAGTGGAGTGTTCGAGCCATTATGAGGTGACAGA
+
EEDCEFFFFFCBGGGGGGGGGGGGGHHGGGHHHHHHGGGGHHHHHHHHHHHHHHHHGGGHGHGGGHHHHHHHGHHHHHHHHHHHHHHHHHHHHHHHHHHHGGGGHHHGGGG/E?BFGGFHHHHHFD3?DFHHHEHHG?33222@22?//?///<-----<..0F1111CB?AAAC--.<00000:11111111100/<0/<0/.1<11100.00<1<11110.<.0.111<./.-/11111:1//.1010/
@M03495:530:000000000-LYBTV:1:1109:17693:20175 2:N:0:GTGACGTT+ATCTGGGA
ATATTTTGCCGTTGATAAACCAGCTAATCCTGAAAAAAAAATCAAAGCTAAAAACTACAATGCTAAGACCACGATGTGACTGCTATCAAAGTTAGATATATATGTAAATTATTCATCTGTCAAATCCTAGAATTATATCATACCTGCTCCAGCAATCACGACCTGTAATGGTTTAGTGGGTTGTTCACTGTTTCTGAAAAATGAAGATAGTTGTCCAGCTTCCAAAAAGTTTATTGTGTTTTCTAGTGGAG
+
CABBCFFFFFCAGGGGGGGGGGHHHHHHHGGHHHHGFGGGGHFHHHHGHGHHHHGHHHHHHHHHHGHHHHGHFCHFFHHHHHFHHHHHHEHHHHHHHHHHHHHHHHHHGGHHGHHHHHHHHHHHHHGHHHHHHHHGHHHHHHHHHHHHHFFHFHGHGHHGEGCGHFHHHHFFGGGF1FFHCFGFGHHHHHDHGHDHHHHHHHHHHHGFHHGFGHCGFGHGHHC;;0.=EFFGGF0CFFCFGGFGF9FCFGG
@M03495:530:000000000-LYBTV:1:1109:11433:20178 2:N:0:GTGACGTT+ATCTTGGA
ATATTTTGCCGTTGATAAACCAGGACTCAGGCTGGACCAAAGCTCACATGCTGACAGATCGGAAGAGCGTCGTGTAGGGAAAGAGTGTTCCAAGATGTGTAGAACTCGGGGGGTGCCGGGTCATTAAAAAAAAAAAAAATAAAATAAACAAGGGAGAACGATGTAGAAACAATATAATCTAAAAGAACTATATCATGCAGCAAGCAGTGATCAAAAAAGAAAACTGACTCAATCGACGTAATCAGTACGCG
+
DDDDDFFFFFDCGGGGGGGGGGHGHHHHHHHHHHGHGHHGHGHHHHHHHHHHHHHHHHGHHGGGGGHHGGGGEEBFGHGHHHHHHFG@@BGHHHHHHHH4B344333/?///---./-:-9;.0;0;:CFF-@-;@=--.::00000000./....9.:.....00000;;.000::0000;000../000;0B0000000.//.//000000000.-..;///000:000:00..---...:00000..-
@M03495:530:000000000-LYBTV:1:1109:12237:20226 2:N:0:GTGACGTA+ATCTGGGA
ATATTTTGCCGTTGATAAACCAGCTAATCCTGAAAAAAAAATCAAAGCTAAAAACTACAATGCTAAGACCACGATGTGACTGCTATCAAAGTTAGATATATATGTAAATTATTCATCTGTCAAATCCTAGAATTATATCATACCTGCTCCAGCAATCACGACCTGTAATGGTTTAGTGGGTTGTTCACTGTTTCTGAAAAATGAAGATAGTTGTCCAGCTTCCAAAAAGTTTATTGTGTTTTCTAGTGGAG
+
CBCCCFFFFFDAGGGGGGGGGGHGGHHHGGHHFFFHHGGGGHHHHHGHHHHGHFGHHHHHHHHHHHGHHHHHGGGGGGFFHFEHHHFHHHHHHHFEHHHHGHHHHHHHHHHHGHHHHHHHHHHFHGHHHHGHFHHHHHHGHHHFHHEHHHGHFHGHHFCEADCFGGFFHHHFGHHHHFGGGEGGHHGHHHHHHHGGBDDGGHGFGGFGGHGGFHCBGCCGHGC0CGCFGFFGGGGEBF;FFGFEFGGF.C?
@M03495:530:000000000-LYBTV:1:1109:4807:20239 2:N:0:GTGACGTT+ATCTGGGA
ATATTTTGCCGTTGATAAACCAGCTAATCCTGAAAAAAAAATCAAAGCTAAAAACTACAATGCTAAGACCACGATGTGACTGCTATCAAAGTTAGATATATATGTAAATTATTCATCTGTCAAATCCTAGAATTATATCATACCTGCTCCAGCAATCACGACCTGTAATGGTTTAGTGGGTTGTTCACTGTTTCTGAAAAATGAAGATAGTTGTCCAGCTTCCAAAAAGTTTATTGTGTTTTCTAGTGGAG
+
>AABBFFFFFBBGGGGGDFDFC4FFHHHB5FDF3BBG2A2EGGHEHBGGHHF3BAEGHHGFHFFHHHHHGHHCEFGHGFHGH3FG4FBHGGHD4FGFGGBEHHHHHHHGGGFFHHHGFGHHHBGG3BGGHHFHH4GGHFGHGHGEGGHH11GHHFBBGFD?<@DF1F<DGF?FHHH1<FHDGGGHEHHHBDGDDGHFGHH.<GHGC0<GG;GHG0CGHHHHF/::CC.EB0FFBBFGG;9;BB090;BGFE
@M03495:530:000000000-LYBTV:1:1109:10146:20251 2:N:0:GTGACGTT+ATCTGGGA
ATATTTTGCCGTTGATAAACCAGAACCATCCAAAGCTCACATGCTGACAGATCGGAAGAGCGTCGTGTAGGGAAAGAGTGTTCCCAGATGTGTAGATATCGGGGGGCGCCGGAGCATTAAAAAAAAAAAAAAACAAAATACAATTGCATGAGTCTCGATTACTAACAGCAAACCAAGTAAAATTGGGCATTGCTGATTCAACAGTAGACGTACTCAAAGTTCGAATCACACCGCGCATACCAAAGCATGGG
+
DCCDDFFFFFDCGGGGGGGGGGHHHHHHHHHHHHHHHHHHHHHHHHHHHHGHHHGGGGHHHGGGGEEBFGGGGHHHHHFHBBFGHHHHHFDFF43444B41E//E--<--<-9-<.0F11F:<>D-@B-@---<....000001101111001<11/</1.011100:.//0...9:111:11:10..//001:1F0111<10/1:1119....11001111...<.1000.-----<.0<0:.//010..
@M03495:530:000000000-LYBTV:1:1109:19304:20253 2:N:0:GTGACGTT+ATCTGGGA
ATATTTTGCCGTTGATAAACCAGCTAATCCTGAAAAAAAAATCAAAGCTAAAAACTACAATGCTAAGACCACGATGTGACTGCTATCAAAGTTAGATATATATGTAAATTATTCATCTGTCAAATCCTAGAATTATATCATACCTGCTCCAGCAATCACGACCTGTAATGGTTTAGTGGGTTGTTCACTGTTTCTGAAAAATGAAGATAGTTGTCCAGCTTCCAAAAAGTTTATTGTGTTTTCTAGTGGAG
+
AAAAAFFFFFDA2AFGGFGFGGEEGBEGHHGGGCHHFFCEEHHFBHHGHHHHFHGHHGHHFHHGGFHHHFGHGGHGHHHHHHGFGFHHHGEGFHGHHHHHHHGGGGHHHHHHHHHFFHGHHHHFB3BGFHHHHHHFHHDG3GHHHHEC3GFHGHHHHEHCG?DFHGFBGHD<GFFG=G0GCFCEGBHGHHHGBG0DGFFGFGGHGGBCGG;CHF0;0C:CGF/<0;=.;FFFGGGBGB9C9BBFGFFF.C.
@M03495:530:000000000-LYBTV:1:1109:17572:20264 2:N:0:GTGACGTT+ATCTGGGA
ATATTTTGCCGTTGATAAACCAGCTAATCCTGAAAAAAAAATCAAAGCTAAAAACTACAATGCTAAGACCACGATGTGACTGCTATCAAAGTTAGATATATATGTAAATTATTCATCTGTCAAATCCTAGAATTATATCATACCTGCTCCAGCAATCAAGACCTGTAATGGTTTAGTGGGTTGTTCACTGTTTCTGAAAAATGAAGATAGTTGTACAGCTTCCAAAAAGTTTATTGTGTTTTCTAGTGGAG
+
BBBBBFFFFF?AFFGF6GGGGGEHHHHGHGGCFCGHHGGGGHHHHHFEGGGHGHDHHFHHGHHHHGFHFHHHEEHEHHEGFGHFHHHGHHGHHFG@GFFHHHFFGHHHHHHHHG444?FGFHHHFGHDFHHEGHGFGDGHHF1GGFGHHHHGFHEHFC1@<0G1FHHHGHBFGFGF1?FHDGCDH1<FGHDGBG<DGGDGFFH0GHHHHG=DCC0;;G0:CF;0<:CG?0;CGGGGGGBFGGEFFFFFF0C
@M03495:530:000000000-LYBTV:1:1109:24826:20307 2:N:0:GTGACGTT+ATCTGGGA
ATATTTTGCCGTTGATAAACCACCCTCCAAAGCTCACATGCTGACAGATCGGAAGAGCGTCGTGTAGGGAAAGAGTGTTCCCAGATGTGTAGATCTCGGTGGGGGCCGGGTCATTAAAAAAAAAAAAAAAAAACAATTCAATCCTTGCTCTTCGCGCAATGACACACAATAGACTATTAACCTTTTACCATTTCTGTTGTGCCGCGACATTCCATGTATGACTCTCGTGCGTTCTTAGAGAACCATAGTGC
+
CDCCDFFFFFCCGGGGGGGGGGGGGHHGHHHHHHHHHHHHHHHHHHHHHHHGEGGHHHGEGGGGFGGHGHHHHHHGHFBFGHHHHHF@4443@4BGB111>E////////?>022222DFCGCC-<A-:--<-...0000<00/<0000000:..----.00000/99900000000000000000000<0000:0000/.00------.::00000000:00000....-..9.00000000.<00<:00
@M03495:530:000000000-LYBTV:1:1109:28246:20322 2:N:0:GTGACGTT+ATCTGGGA
ATATTTTGCCGTTGATAAACCAGGACTCAGGCTGGACCAAAGCTCACATGCTGACAGATCGGAAGAGCGTCGTGTAGGGAAAGAGTGTTCCCAGATGTGTAGATATCCGCGGCGTGCCCGTAAATGTAAAAAAAGACAATCTACACCATGCCTCGGGAATACCCGTTTGCTGAGTCGAGACAGCTCCACTCCGAGCCCTTCTCGTCTGCCTTGATCTTCCACCAGAGACACCGTGTCGAACCGTGCTCGTG
+
AB@AAFFFBFBAEAFGFFGGGGHGHFHGHHFHGCDHHHHFHHHHHHEHHFHHBFAGGFFHEFGGGHHHGEEG0?12BDE3EGHC?4G4BFDB3FCGG4B4F3@E?4B4>/>///////2/////<111@111/<..0<0111110//.00/<00..-;-/000/;../.0000900-.-..//.0;/9/0//9----../;//...9A://///////////...:..99.9-;.......--..../.-9
@M03495:530:000000000-LYBTV:1:1109:16922:20326 2:N:0:GTGACGTT+ATCTGGGA
ATATTTTGCCGTTGATAAACCAGCTAATCCTGAAAAAAAAATCAAAGCTCACATGCTGACAGATCGGAAGAGCGTCGTGTAGGGAAAGAGTGTTCCCAGATGTGTAGAGCTTGGCGGTGCCCGGGTTATTAAAAAAAAAAAAAAAACGAGAACCAGACACGGCTGGGAACAGAGACGGTAGGAAGTGAGACACAGCACAGTCGACCTGACACGCGCAGGCAGGTAGAGGTCTGTTAGGACAGAAACAAACC
+
CCCCCFFFFFCBGGGGGGGGGGHHHHHHHHHHGHHHHGFGGHHHGHHHHHHHHHHHHHHHGHHHHHGGGGHGHGGGGEF1BFGGGHHHHH4FB4BFHHHHF344443434333/3<////22/////?=?111=?CF-@<-;----:-....0.....//.----::.0.//////......90.0000:0///;././/90..--./:/009--9---..;-900;0/0/9/00009:0/./09//..9.
@M03495:530:000000000-LYBTV:1:1109:5626:20349 2:N:0:GTGACGTT+ATCTGGGA
ATATTTTGCCGTTGATAAACCAGCTAATCCTGAAAAAAAAATCAAAGCTAAAAACTACAATGCTAAGACCACGATGTGACTGCTATCAAAGTTAGATATATATGTAAATTATTCATCTGTCAAATCCTAGAATTATATCATACCTGCTCCAGCAATCACGACCTGTAATGGGTTAGTGGGTTGTTCACTGTTTCTGAAAAATGAAGATAGTTGTCCAGCTTCCAAAAAGTTTATTGTGTTTTCTAGTGGAG
+
BBBBBFFFFFBBGGGGGGGGGGHDHHHGHHHHGFHHHGGGGHBDHH5FE5FHGHCGHFHHFFGFEGCFFHHHDE1?14FB@3?D44BGHHF4F44@BBFG4FEFFGHE4GGFHFHEHGHEBDHHHDGHF4FGGGFEF43DGFFGHHGGFGHGHFGHFHHG/<<DC<?GFFH0?FEH1<GGAF?AG0<GGD=GGFDG0=<GGCF0GHG0:00CF:0;CG:GHB;CGF9CDGGGFFGF0B//CFFFFF09.09
@M03495:530:000000000-LYBTV:1:1109:8649:20357 2:N:0:GTGACGTT+ATCTGGGA
ATATTTTGCCGTTGATAAACCAGGACTCAGGCTGGACCAAAGCTCACATGCTGACAGATCGGAAGAGCGTCGTGTAGGGAAAGAGTGTTCCCAGATGTGTAGATCTCGGGGGGGGGCGGATCATTAAAAAAAAAAAAAAGAAGAAACCGGGGAAGTGCGTGGGGTTGGTAATAATAAATTAAGACGAAAGTAATGTGCTAGAATGACTGTAGTGTATCATTCATGAGTAGAATAGTGCGTATAGAGACATA
+
CCCDDFFFFFEBGGGGGGGGGGHGHGHHHHHHHHGHHHHEGHHHHHHHHHHHHHHHHHHHHGGGGHGHGGGGEEBFGHGGHHHFGGF4BBGFHHGHF4F4@3444??0?/>C--<-<@---<<1:11::B>CFFCC---..</0///.--9--..001-..---.---<1111111111:01110<--..11111:1<1:1<1110011:11</:11111111<11011111110<11-...0:11://<1
@M03495:530:000000000-LYBTV:1:1109:15007:20363 2:N:0:GTGACGTT+ATCTGGGA
ATATTTTGCCGTTGATAAACCAGCTAATCCTGAAAAAAAAATCAAAGCTAAAAACTACAATGCTAAGACCACGATGTGACTGCTATCAAAGTTAGATATATATGTAAATTATTCATCTGTCAAATCCTAGAATTATATCATACCTGCTCCAGCAATCACGACCTGTAATGGTTTAGTGGGTTGTTCACTGTTTCTGAAAAATGAAGATAGTTGTCCAGCTTCCAAAAAGTTTATTGTGTTTTCTAGTGGAG
+
BBBBBFFFFFBAGGGGGGGGGGHHHHHHHHHGHHHHHGGFGHHHHHHHHHHGFHGHHHHHHHHHHGHHHHHHGGHGFHHHGHGHHHHHHGHHHHGHHHHHHFFHFHHHHHHHHHHHHHHHHHHDHGHHHHHHHHHHHHHHHHHGHHHFHFHHHFGHHGHGGDGGGHHFHGFGHHHHGHHHGGGGHGHHHHHHHHGHHHHHGHHHHHFHCHFFGHGGGHHHHHFBGH:EDGGFFFFGGG/FFGFGFGFFCBE
@M03495:530:000000000-LYBTV:1:1109:13540:20374 2:N:0:GTGACGTT+ATCTGGGA
ATATTTTGCCGTTGATAAACCACCCTCCCTGTGGTCGTTATCTTGCTCCTTCTGTCGTCAACGAATTTACTAATTCCAAAGCTCACATGCTGACAGATCGGAAGAGCGTCGTGTAGGGAAAGAGTGTTCCCAGATGTGGAGAACTCGGGGGTGTGCGGGTCCTTAAAAAAAAAAACAAGAAGTAGGCCTAAAGATGTTACGTGAGTAGGTACTGGGTTGACTACTTACTCAAGCAGATGATACACGAGGAA
+
EDEEEFFFFFCBGGGGGGGGGGGGGHHGGHHHHHGHGGGGHHGHHHHHHHHHHHHHGGGHGHGGGHHHHHHHHHHHHHHHHHHHHHHHHHHHHHHHHHHHGGGGHHHGGGG>E?FGGGHHHHGHFGG?FHHFHHHHHG22/20@2D?A/>E---.<.<---.0<:<1<C?FG-DB...////1<10000/0001011111<//9.1110:<1110./.-/:11/<11<11:<00<//01111110.----/
@M03495:530:000000000-LYBTV:1:1109:4969:20394 2:N:0:GTGACGTT+ATCTGGGA
ATATTTTGCCGTTGATAAACCAGCTAATCCTGAAAAAAAAATCAAAGCTAAAAACTACAATGCTAAGACCACGATGTGACTGCTATCAAAGTTAGATATATATGTAAATTATTCATCTGTCAAATCCTAGAATTATATCATACCTGCTCCAGCAATCACGACCTGTAATGGTTTAGTGGGTTGTTCACTGTTTCTGAAAAATGAAGATAGTTGTCCAGCTTCCAAAAAGTTTATTGTGTTTTCTAGTGGAG
+
BBB@BFFBFDB?EEGGG5EGFFCHGFHHHHFFGHHHHGFGGHHHHGHHHHHHHGGHHGFHHHHHHFGGHHHHGGHEHFHHHEFHHHHHEHHFFHHGHHGHHHHHFHHGGHGGFHHGFHHFHHDEHGFHHHHHHHHHGHHFHHFHHHEFHBGFFFHHGFHGG@@DGGHFGHB?FFFH<GAGDEGGCFFGEDGHF<DFB0<DGFDD=0;GFGCGGHF0GGHGHGG00C:;DBBBFFGGGF/;CFFGF009CFG
@M03495:530:000000000-LYBTV:1:1109:16492:20398 2:N:0:GTGACGTT+ATCTGGGA
ATATTTTGCCGTTGATAAACCAGTCACAACCACTTCTTGCCCTCCAAAGCTCACATGCTGACAGATCGGAAGAGCGTCGTGTAGGGAAAGAGTGTTCCCAGATGTGTAGATCTCGGGGGGCGGCGGGTCAATATAAAAAAAAAAAATAAGTAACAAAATCGGGTAAGGCACGCACAGACTGGCATAAATAGAGAGCACAAGAACGAAGAGAGTGAGAGTCTGGAGGGAACGATCGTGATGTGCATGATATA
+
DDCCDFFFFFECGGGGGGGGGGHHHGHHHGGGGHHHHHHHHHHHGHHHHHHHHHHHHHHHHHHHHHHHGGGGHHHGGGGFG?BGGGGHHHHHFGBBBGGHHHHFGF?43?44BB0?>EC--<--9<--<<0<:1:1BFFFFFAA<-.01<11111<..0:..-.-/00/...----/0.00../0011110111..<./<.://..<.9:/.011:100011:1..-.....<.-/.//11111:101111
@M03495:530:000000000-LYBTV:1:1109:8816:20402 2:N:0:GTGACGTT+ATCTGGGA
ATATTTTGCCGTTGATAAACCAGCTAATCCTGAAAAAAAAATCAAAGCTAAAAACTACAATGCTAAGACCACGATGTGACTGCTATCAAAGTTAGATATATATGTAAATTATTCATCTGTCAAATCCTAGAATTATATCATACCTGCTCCAGCAATCACGACCTGTAATGGTTTAGTGGGTTGTTCACTGTTTCTGAAAAATGAAGATAGTTGTCCAGCTTCCAAAAAGTTTATTGTGTTTTCTAGTGGAG
+
CCCCCFFFFFCBGGGGGGGGGGHHHHHHHHHHHHHHHGGGGHHHHHHHHHHHHHGHHGHHGHHHHHGHHHHHGGHGHHHHHHFHHHHHHHHEHHHHHHHHHHHHHHHHHHHHHHHHHHHHHHHHHHHHHHHHHHHHHGHHHHFHHHHFHHHHGHHHHHHGGGGGHHHHHHHGHHHHFGHHCFGGHHHHHHHHHHHHHHDHHHHGHHHHHHFHHHCGCGFHHHG:<G.CEGGGGGGGGGFFFGGGGGFGGBE
@M03495:530:000000000-LYBTV:1:1109:9591:20413 2:N:0:GTGACGTT+ATCTGGGA
ATATTTTGCCGTTGATAAACCAGGACTCAGGCTGGACCAAAGCTCACATGCTGACAGATCGGAAGAGCGTCGTGTAGGGAAAGAGTGTTCCCAGATGTGTAGAGCTCGGGGGTGGCCGGGTCATTAAAAAAAAAAAAAAGAAAAGATAAAATAGACAAGACAAAGATAAGTGAATATGACGAAGACTCAATAACACAAGTCTATAATGTCTAGTGAGATAACGCGAGAGAGTGATAGCGAGACAATCAACG
+
CCBCCFFFFFDCGGGGGGGGGGHGHHHHHHHHHHGHHHHGHHHHHHHHHHHHHHHHHHHHHGGGGHHHGFFG>EB?FGECGGGGGBGBBFHBGHHGFB4@4343B?F?//<<//>00/////0?>11><GD-@<DCC@B.<.///.00000000000<.//<////0000:000000000..-..<0000000<00...<00:00<00:0:0<00000<0009-<---9.<<0000::--<<.//000:/.
@M03495:530:000000000-LYBTV:1:1109:10317:20416 2:N:0:GTGACGTT+ATCTGGGA
ATATTTTGCCGTGATAAACCAGCTAATCCTGAAAAAAAAATCAAAGCTAAAAACTACAATGCTAAGACCACGATGTGACTGCTATCAAAGTTAGATATATATGTAAATTATTCATCTGTCAAATCCTAGAATTATATCATACCTGCTCCAGCAATCACGACCTGTAATGGTTTAGTGGGTTGTTCACTGTTTCTGAAAAATGAAGATAGTTGTCCAGCTTCCAAAAAGTTTATTGTGTTTTCTAGTGGAGG
+
CCCCCFFFFFCBGGGGGGGGGGHHHHHGHHHHHHHHGGGGHHHHHHEHHHHGHGHHHHHHHHHHHHHHHHHGGHGFFHHHHHHHHHHHHHHHHHHHHHHHHHHGHHHHGHHHFHHHHHHHHHHHHHHHHGHHHHHHHHHHHHFHHGHHGFHHHFHFGHEDFDEHDGHFHGFGHHHFHHHGFGGHHGFHHHHHHHHHHHHHHHHFFHHHHHHGHHCGHECGHHCGGH;CBFFFGFGGGGGGGGGFFFGGFGF
@M03495:530:000000000-LYBTV:1:1109:15023:20419 2:N:0:GTGACGTT+ATCTGGGA
ATATTTTGCCGTTGATAAACCAGTCAGGAGTCCAAAGCTCACATGCTGACAGATCGGAAGAGCGTCGTGTAGGGAAAGAGTGTTCCCAGATGTGTAGATATCGGGGGGGGCCGTAGCATTAAAAAAAAAAAAAAGTAAGAGATCCAAATGGGGAAGATCAAACATACGAGAAGAAACAAACTACTGACGTGCAAAACCTATACGATGCGAAGATGCCAAAAGACGTGACCGTACTACGAATGTATCGCCAT
+
CCCCBFFFFFCCGGGGGGGGGGHHHHHHHGHHHHHHHHHHHHHHHHHHHHHHHHHHGGGGHHHGGGGEE1BGHGFHHHHHGGB4BEGHGHHHGHFB34B44F1>//<--9----..<11<11<:<B-@;D99<-.011110/1:0001010..9..:110:00.010...9./0/</:..90101010.....11/../0:11..9..-.--.110000/<<./...<.1-.<.<11....01111...9.
@M03495:530:000000000-LYBTV:1:1109:5409:20424 2:N:0:GTGACGTT+ATCTGGGA
ATATTTTGCCGTTGATAAACCAGGACTCAGGCTGGACCAAAGCTCACATGCTGACAGATCGGAAGAGCGTCGTGTAGGGAAAGAGTGTTCCCAGATGTGTAGATCTCGGTGGGCGCCGGATCAATAAAAAAAAAAAAATATAGATAAACATGTAAATGAAGTAGAGGAGTACAACCATAGAAAAAAAAACAACCATGTATCACTACAACCTACATATAGACACACCACAACATCGATACTAATATCATCTA
+
CCCCDFFFFFDCGGGGGGGGGGHGHHHHHHHHHHGHHHHHHHHHHHHHHHHHGHHHHHFHHGGGGHHGGGGG>EFHHHGHHHHGHDGBBFGHGHGHHHG4FG444D4B?/EE//>/<///?/02@2>@2@CGG<<C-@.0:00:0000000000000000000000/..//0000.90<000:<.----..9...00000:0000/<00./0::00000<00//99....../0./..9000000000000
@M03495:530:000000000-LYBTV:1:1109:3456:20437 2:N:0:GTGACGTT+ATCTGGGA
ATATTTTGCCGTTGATAAACCAGCTAATCCTGAAAAAAAAATCAAAGCTAAAAACTACAATGCTAAGACCACGATGTGACTGCTATCAAAGTTAGATATATATGTAAATTATTCATCTGTCAAATCCTAGAATTATATCATACCTGCTCCAGCAATCACGACCTGTAATGGTTTAGTGGGTTGTTCACTGTTTCTGAAAAATGAAGATAGTTGTCCAGCTTCCAAAAAGTTTATTGTGTTTTATAGTGGAG
+
BBBBBFFFFFBBGGGGGGGGGGHGHHHHGFHHHHHGGG?EEHGHHHHEHHHFGFEHHGHHHHHHHHHHHGGHGGHGEHHEFFHHHHHHDHF@FGHHHGHHHHGHFHHHHGHHHHHHHHHHHHGEFBFGHHHHHHHHHHHGHHGCHGFH3FFBHGFGHHHGEBDDHGHHHHBDDGHGFGHG?FGF.FGGHGHHFBDFDGGHHHHGGG;GHFCHCC;0GC;GHH:;0C:CABFFBFF0;C/BFB0FFF;9.9C
@M03495:530:000000000-LYBTV:1:1109:16011:20441 2:N:0:GTGACGTT+ATCTGGGA
ATATTTAGCCGATGATAAACCACCTAATCCTGACCAACGAATCAAAGCTACAAACTACAATGCTAAGACCACGATGTGACTGCTCTCAAAGTTAGATATATATGTAAATTATTCAACTGTCAAATCCTAGAATTATATCATACATGCTCCAGCAATCACGACCTATACTGGTTTAGTGGGTTGTTCACTGTTTCTGAAAAATGAGGATAGTTGTCCAGCTTCAAAAAAGTTTCTTGTGTTTTCTAGTGGAG
+
>111>33B1@>11113A31B1A0AB1A113A1100A00000BEH11D0F111FGAA1F1BGB122A1FBGHGA///BF22D10B1B1B2@@12B21@B2FG2GEHB@FFDF@222212BF1F@GFEGHFFF1B11B2>>BEF11>BG1B<GB0<011B1//</?11@12>111@1@F<FF///?F11<111>DB1>1F1=00F10/0<0/=<<0=00CCH0<00;:.-.;CB0=::0;/9//00CB00.0.
@M03495:530:000000000-LYBTV:1:1109:20594:20443 2:N:0:GTGACGTT+ATCTGGGA
ATATTTTGCCGTTGATAAACCACCCTCCCTGTGGTCGTTATTCAACGAATTTACTAATTCCAAAGCTCACAGCTGACAGATCGGAAGAGCGTCGTGTAGGGAAAGAGTGTTCCCAGATGTGTAGAGATCGGGGGGCGGCGGGTCATTAAAAAAAAAAAAAAGTAGTAGAAACGATTGATGTAAATAGCATTACTAACCACAACAGCATGAGACGAACTGTGCACTCTGATGTAATCGACGACAGATGATGG
+
CCCCCFFFFFCCGGGGGGGGGGGGGHHGGHHHHHGHGGGHHHHHHHGGGHHHHHHHHHHHHHHHHHHHHHHHHHHHHHHHHHHGGGGHHHGGGGEGFHGHGHHHHHHBGFBGHHHHGHHB444343432/</>/--9-----9<<1<11:1BCFFFA9---<011111111/9<.<9:11111111<11111111<0.:.<.../</1000<09--<.01111:B/11111:1111..------/1:1:10
@M03495:530:000000000-LYBTV:1:1109:18361:20460 2:N:0:GTGACGTT+ATCTGGGA
ATATTTTGCCGTTGATAAACCACCCTCCCTGTTCCAAAGCTCACATGCTGACAGATCGGAAGAGCGTCGTGTAGGGAAAGAGTGTTCCCAGATGTGTAGAGCTCGGGGGTGGCCGGATCATTAAAAAAAAAAAAAAAAAAAAGAACCATAAGGTACACGTAAGGATGAAACCAAAAACAAAAACCAAAGAGATATCGCCGTGACTAGACAGCATAGACTCACATCCGCCAAGACTTGTTTGTTCACATTAT
+
CCCCCFFFFFCBGGGGGGGGGGGGGHHGGHHHHHHHHHHHHHHHHHHHHHHHHHHHHHGGGGHHHGEGGGG?BFGGFHHHHHHHGBFHHHHHHHD4443434BC??//E///0=>////?11?11=?A?DDCC-:---9---.../;.0000090090.9/..00000000......:.....9..../://9009...---9.000000/./0000;9900090/;..--:./00000;///00000000
@M03495:530:000000000-LYBTV:1:1109:18470:20462 2:N:0:GTGACGTT+ATCTGGGA
ATATTTTGCCGTTGATAAACCAAAGCTCACATGCTGACAGATCGGAAGAGCGTCGTGTAGGGAAAGAGTGTTCCCAGATGTGTAGAGCTCGGGGGTGGGCGGATTCTTAAAAAAAAAAAAACAAAAGCCAAAAGCAACAGCAGAATCTAGACAAAGATTGAGATCCAAATGTGCAACACAAAAGTCAAACACAATGTTAAAGATGTATATAAACATAGACTAGAGCGCTCGGCGGATAGTTTAGTTGGACA
+
DECDEFFFFFCBGGGGGGGGGGHHHHHHHHCHHHHHHHHHHHHHGGGGHHHGGGGGGAFGHGHHHHHHFGDDFGHHHHHHFF@F3434@B1E//>////?<////1=@11??GCDDCG:<@....</..///./.0/../.:.//11<:1111////01000910:00::1111110....../01<110....<0111111<011<111111010111010000:--9.--.----90111<1<110000
@M03495:530:000000000-LYBTV:1:1109:7523:20469 2:N:0:GTGACGTT+ATCTGGGA
ATATTTTGCCGTTGATAAACCAAAGCTCACATGCTGACAGATCGGAAGAGCGTCGTGTAGGGAAAGAGTGTTCCCAGATGTGGAGATCTTGGGGGGGGCCGGATCATTTAAAAAAAAAAAGACAGAATTGGCACAGGAGTGAGGGGGTCTAAGATGGAACACGGCAGTGACAAGGGTGCGTGTATCTGTGGAACAAGCTGAGTAGGGTGGGTGGTAGAGCGCATGCCCTAGATAGTCGAAATCCTGGTTAG
+
CCBBCFFFFFBCGGGGGGGGGGHHHHHHHHHHHHHHHHHHHHHHGGGGHHHGEEGEEBFGFGHHHHHHDGB5DGHHHHHH@B3313B3B44@1//--9-----.-;BB0:00;FBF;9-@.;/;BF0:000/00/;.../.0:..--;990000000/;0;B9---;/009;0...:..-..9/;00000/000///.090.0009./.-;..-.0000:--9;.00/;//000000.9..90900/;00.
@M03495:530:000000000-LYBTV:1:1109:5245:20476 2:N:0:GTGACGTT+ATCTGGGA
ATATTTTGCCGTTGATAAACCAGCTAATCCTGAAAAAAAAATCAAAGCTAAAAACTACAATGCTAAGACCACGATGTGAATGCTATCAAAGTTAGATATATATGTAAATTATTCATCTGTCAAATACTAGAATTATATCATACCTGCTCCAGCAATCACGACCTGTAATGGTTTAGTGGGTTGTTCACTGTTTCTGAAAAATGAAGATAGTTGTCTAGCTTCCAAACAGTTTATTGTGTTTTCTAGTGAAG
+
AA?ABF5DBFDA2AGB6FFFBCFHHHGHBFFHBAFBHEGGGGFBHHG2GFFAGF1GGC33FGCGHFCHH2GCEEHFFDG44B34B@?F4E@FGFFB44@FE@FFGFGDF4GGHGHEGFH?DB4GG4B44FH3EBF?FEF42F101FBBD1BF0@0@11@BE//?F11@DF11?FFF1>0F<FC<GHFBFHDDGDD0<00=.<<<GGHHEH:;C000;:0<0;:00;.;;09CFF0CFF//;B0000;000;
@M03495:530:000000000-LYBTV:1:1109:13033:20487 2:N:0:GTGACGTT+ATCTGGGA
ATATTTTGCCGTTGATAAACCAGCTAATCCTGAAAAAAAAATCAAAGCTAAAAACTACAATGCTAAGACCACGATGTGACTGCTATCAAAGTTAGATATATATGTAAATTATTCATCTGTCAAATCCTAGAATTATATCATACCTGCTCCAGCAATCACGACCTGTAATGGTTTAGTGGGTTGTTCACTGTTTCTGAAAAATGAAGATAGTTGTCCAGCTTCCAAAAAGTTTATTGTGTTTTCTAGTGGAG
+
CCCCCFFFFFCBGGGGGGGGGGHHHHHHHHHHHHHGHGGGGHHHHHGFHHHHHHGHHHHHHHHHHFHHHHHHFGHGHHGHHHGHHHHHHGHHHHHHHGHHHHHHHHHHHGHHHHHHHHHHHHHHHHHHHHGHHHHHHHHGHHHHGHHHHHHHHHFHHHHGGGGGHHHHGHHFFHHH<GFHGGGGHGHHHHHHHHGHEHFHGFFHGGHHHFCHHHGHHHGHHHGGGHGEEFFGGGFGGF:FFGGFFFGFFGE
@M03495:530:000000000-LYBTV:1:1109:26651:20499 2:N:0:GTGACGTT+ATCTGGGA
ATATTTTGCCGTTGATAAACCAGAACCATCCAAAGCTCACATGCTGACAGATCGGAAGAGCGTCGTGTAGGGAAAGAGTGTTCCCAGATGTGAAGATCTCGGGGGGCGCCGCGTAGTTAAAAAAAAAAAAAAAGCCGTGGCGCACATCGTGGCAGACCTTCGGCAGCACCGGGATAGATTGTCCGAGCTTAAGTCAGGCGCTAGAACAACGTACGCCACAACCGTGTACTCTGTACCCGTGCACCTGACCT
+
BBBBBFFFFFBBGGGGGGGGGGHHHCHHHHHHHHHHHHGGHHHHHHHGHHFGHHGGGGHHGGGGGEEBBFGFFGHHFHDG@BFGHHHHHE4F44B333B41?/>E--;-9:-----;/;9F//9=--;:@---9.:-.----:B--//....-...9.9F/..---....;-;-..//;/////..-9.////////.;----.////;9-.;9=.9...:9.-;.;.////////;:9..:.////////
@M03495:530:000000000-LYBTV:1:1109:25272:20517 2:N:0:GTGACGTT+ATCTGGGA
ATATTTTGCCGTTGATAAACCAGCTAATCCTGAAAAAAAAATCAAAGCTAAAAACTACAATGCTAAGACCACGATGTGACTGCTATCAAAGTTAGATATATATGTAAATTATTCATCTGTCAAATCCTAGAATTATATCATACCTGCTCCAGCAATCACGACCTGTAATGGTTTAGTGGGTTGTTCACTGTTTCTGAAAAATGAAGATAGTTGTCCAGCTTCCAAAAAGTTTATTGTGTTTTCTAGTGGAG
+
ABBBBFFFFFBBGGGGGGGGGGDDFHGHHHHFHFHHHEEGGHGGGFGFHHHFGF1FGHHFFFGFFHHHHGHHECHGHHHFHHFGHFHHHHHHGFGGFHHHGHHFGHHFHHHBBGFGFHHHFHFHFEGGHHHHHGFHHHEGHHHHGHHGFHHGEHFGFGFG?CCEHGHDFGB<FGGH1D0.<FGDCGGHHHFGHDDGGD<G.CFH<0CGHGGHHHG0;::CHF/;:;:ADBFFFFFFFB99CBFFEB;;CFE
@M03495:530:000000000-LYBTV:1:1109:13154:20525 2:N:0:GCGACGTT+ATCTGGGA
ATATTTTGCCGTTGATAAACCAGTCTCCAAAGCTCACATGCTGACAGATCGGAAGAGCGTCGCGCGGGGAAAGAGCGTGCCCAGATTTCCACATCCCCGGGTTGTTTTAACAAATTGAAGATTGTGGCCCCGCTTCCCCCGGGAGATCTCGATCGGACTTGCTTGGGACTATCTTCTATTTCAGGAAACACTTGGCTTGCGTTTTGTAATGCAGCATCTGATCCCTGGACAGATTTTCCTTGCTGTGCTAA
+
>1AA>F331DD>EA13BBBAG0GFE13111A0A1111B2BGH1GH11A1FFF//E000EAA//A//>>///>B0B0/E<</01//11B22>11<F0?/>@/<?/</<0??1FGF1?11>111>1<1>.<>CGC-<EHFHFGCC-ABB;0;A0/=AEA?-900;CBB-:FFF:9//9B//9/BF//9;9/9F/BF//B9@E@B-;AA9//;B////-BBFFFB//999-B-/9B/;/;/9BBF///////BB
@M03495:530:000000000-LYBTV:1:1109:12237:20528 2:N:0:GTGACGTT+ATCTGGGA
ATATTTTGCCGTTGATAAACCAGCTAATCCTGAAAAAAAAATCAAAGCTAAAAACTACAATGCTAAGACCACGATGTGACTGCTATCAAAGTTAGATATATATGTAAATTATTCATCTGTCAAATCCTAGAATTATATCATACCTGCTCCAGCAATCACGACCTGTAATGGTTTAGTGGGTTGTTCACTGTTTCTGAAAAATGAAGATAGTTGTCCAGCTTCCAAAAAGTTTATTGTGTTTTCTAGTGGAG
+
CCCCDFFFFFCAGGGGGGGGGGHHHHHHHHHHHHHHHGGGGHHHHHGHHHHHHHGHHHHGHHHHHHHHHHHHGGHGFHHHHHHHHHHHHHHHHHHHHHHHHHHHHHHGHHHHHHHHHHHHHHHHHHHHHHHHHHHHHHHHHHHHHHHHHGHGHHHHHHHGFEEGHHHHHHGGHHHHHHGHGGGGHHGHHHGHHHHHGHGHFHHGGHGHHGGHHHCGHFFFHHH:CGCEGFGGGGGGFFFGFGGGGGFFFGE
@M03495:530:000000000-LYBTV:1:1109:10516:20535 2:N:0:GTGACGTT+ATCTGGGA
ATATTTTGCCGTTGATAAACCAGCTAATCCTGAAAAAAAAATCAAAGCTAAAAACTACAATGCTAAGACCACGATGTGACTGCTATCAAAGTTAGATATATATGTAAATTATTCATCTGTCAAATCCTAGAATTATATCATACCTGCTCCAGCAATCACGACCTGTAATGGTTTAGTGGGTTGTTCACTGTTTCTGAAAAATGAAGATAGTTGTCCAGCTTCCAAAAAGTTTATTGTGTTTTCTAGTGGAG
+
DDCCDFFFFFDCGGGGGGGGGGHHHHHHHHHHHHHHHGGGGHGHHHGHHHHHHHGHHHHHGHHHHHHHHHHHGGHGHHHHHHGHGHHHHHHHHHHHHHHHHHHHHHHHHHHHHHHHHHHHHHHGHHHHHHHHHHHHHHHHHHHFHHHHHHHHGHHHHHHGGGGGHHHHHHHHHHHHFDGHEGGGHHHHHHHHHFHHHHHHFGFFHHFHFHGHHHCF:GGFHE<GGF<CEFGGGGGGGFFGGGGGFGGGGEE
@M03495:530:000000000-LYBTV:1:1109:2894:20550 2:N:0:GTGACGTT+ATCTGGGA
ATATTTTGCCGTTGATAAACCAGGACTCAGGCTGGACCAAAGCTCACATGCTGACAGATCGGAAGAGCGTCGTGTAGGGAAAGAGTGATCCCAGATGTGTAGATCTCGGGGGTCGCCGCATCCTTAAAAAAAACACAAAATAAGTATAAGGCCTGGATGGAAGATACATCAGAACATCTACACTGATATACAAGACAGGCAGACCGCAATGACCATAAGTCTGTATGTGTAGTATACATATAAAAGTCTAC
+
ABBBBFF5DFBBGGGGGGGG4GHDFFHHHHHHHHGGHCDFHHHFGGGHHHFGDGFHHGHHEFGGEFGFE1E@>B?BFGFGHHHGG4F3BBFGHHEF3BE4@3444F40///<///</</<?/011?1><DC-<<...<..<CFB0000000/./..:0/.:0/.00;900;000//00009;/0000;000000////..9....-9-;9//999;///9///;///F////://////////9///////
@M03495:530:000000000-LYBTV:1:1109:17501:20553 2:N:0:GTGACGTT+ATCTGGGA
ATATTTTGCCGTTGATAAACCAGCTAATCCTGAAAAAAAAATCAAAGCTAAAAACTACAATGCTAAGACCACGATGTGACTGCTATCAAAGTTAGATATATATGTAAATTATTCATCTGTCAAATCCTAGAATTATATCATACCTGCTCCAGCAATCACGACCTGTAATGGTTTAGTGGGTTGTTCACTGTTTCTGAAAAATGAAGATAGTTGTCCAGCTTCCAAAAAGTTTATTGTGTTTTCTAGTGGAG
+
BBBBBFFFFFBAEGGGGGFGGGHHFHGHHGGGHBGGFEFGGHHHHHEHHGFHGHGHHFHHHHHHHGHHHFHHEGEGGHFHHHGHHHFGFFFDGGHHFHGGGHHHFHHHHGHFHHHEHHHHHGHFGHGFHHHHHHHGDHFFFGFGGHHHHHGHEHGGHHHGFDGGHHHHHHGDGHHE>FFHDGGGHHHHHHFGHD=GFGGFFGFDGHHHHHHEGHCCHFGHGG;;00.:CFGGGGGFBFFFG/BFFFGFGBE
@M03495:530:000000000-LYBTV:1:1109:9996:20553 2:N:0:GTGACGTT+ATCTGGGA
ATATTTTGCCGTTGATAAACCAGCTAATCCTGAAAAAAAAATCAAAGCTAAAAACTACAATGCTAAGACCACGATGTGACTGCTATCAAAGTTAGATATATATGTAAATTATTCATCTGTCAAATCCTAGAATTATATCATACCTGCTCCAGCAATCACGACCTGTAATGGTTTAGTGGGTTGTTCACTGTTTCTGAAAAATGAAGATAGTTGTCCAGCTTCCAAAAAGTTTATTGTGTTTTCTAGTGGAG
+
CCCCCFFFFFCAEGGGGGGGGGHHHHHHHHHHHHHHGGGGGHCHHHHFHHFHHHGHHGHHFHGHHFHHHHHHFGHGFHHHHHFHHHHHHHHHHHGHFHHFHHHHHHHHHHHHHHHHGHHHGHHGHHHHHHHHHHHHHHHHHHHGGHGHFHHHGHFHHHHGGGGFHHHHHHHGHHHE>FGCEGGGHHHGGHFHFGHHHHHFHHHGHHGHHFFBHHCGCHFHEHC;0:CEGFFGGGGGFFBFFGGGGEFGGGF
@M03495:530:000000000-LYBTV:1:1109:14992:20559 2:N:0:GTGACGTT+ATCTGGGA
ATATTTTGCCGTTATAAACCAGTCTCCAAAGCTCACATGCTGACAGATCGGAAGAGCGTCGTGTAGGGAAAGAGTGTTCCCAGATGTGTAGATATCGGGGGGCGGCGGGTCATTAAAAAAAAAAAAAAAGGAGAATAAACAGGACGGCAGGGGATGATAAGAAGAGTAGAAGAGGGAAGATACAGAGATGTGTTGTACAGTGACGAGGACTCACGACACAAGATAAGACGACGCAACACAGAGGCAGTATA
+
CCCCDFFFFFCBGGGGGGGGGGHHHHHHHHHHHHHHHHHHHHHHHHHHHHGGGGHHHGGGGFGBFGHGHHHHGHGHFDFGHHHHHGFF@43444B41E/><----------<1<11:<FFFFC>A----../...011101/<..--------...0111011/0<1111110....:..111<<B:/10:11/./:1111111<9--<.//00.<<--/../011010.<--<-9-....0/....<111
@M03495:530:000000000-LYBTV:1:1109:11548:20559 2:N:0:GTGACGTT+ATCTGGGA
ATATTTTGCCGTTGATAAACCAGTCAGGAGTCCAAAGCTCACATGCTGACAGATCGGAAGAGCGTCGTGTAGGGAAAGAGTGTTCCCAGATGTGTAGATCTCGGTGGGCGCCGGATTATTAAAAAAAAAAAAAAGATAAATAATAGTAAGATGTTGAGCATCATAGAAAAACTAATGAGATACAGAATTAGAATGGAAATAGGAGGGTTAGCGAGTAGAGGAGGATGAAGAGGCGCTGATGATCTACACGT
+
CCCDDFFFFFDCGGGGGGGGGGHHHHHHHGHHHHHHHHHHHHHHHHHGHHHHHHHHGGGGHHHGGGGEE1BGHGHHHHHHGHBBBFGHHHHGFF443444BBB?1?E//>/<///</B333333?@BGGCCC<-..0000;00000:000000;000000000;00000/..;000;0000000000000;00:0000000000:.-....0---9.:00/;.../00000...----.0;0000000/..
@M03495:530:000000000-LYBTV:1:1109:5321:20577 2:N:0:GTGACGTT+ATCTGGGA
ATATTTTGCCGTTGATAAACCAGCTAATCCTGAAAAAAAAATCAAAGCTAAAAACTACAATGCTAAGACCACGATGTGACTGCTATCAAAGTTAGATATATATGTAAATTATTCATCTGTCAAATCCTAGAATTATATCATACCTGCTCCAGCAATCACGACCTGTAATGGTTTAGTGGGTTGTTCACTGTTTCTGAAAAATGAAGATAGTTGTCCAGCTTCCAAAAAGTTTATTGTGTTTTCTAGTGGAG
+
BABBBFFFFFBBGGGGGGGGGGHHHHHHHHHHHHHHHGGGGHGGFGHHHHHHHHFFHFHHHHHHHFHHHHHHFGHGHGHHHHGHHHHHHHHHHHHHHHHHHHHHHHHHHHHHHHHHHHHHHHFHHHHGHHHHHHHHHHHGHHHFHHHGHHGHEHHHGHHFDDCFHHHGHHH1GHHF>DGFAFGGHHHHHHHGHGDGFHHHECGH0G00CGGGFG:CCBGGFHCGHF:;ABFFGGFGGGGGGGFGG0;FGBE
@M03495:530:000000000-LYBTV:1:1109:24451:20581 2:N:0:GTGACGTT+ATCTGGGA
ATATTTTGCCGTTGATAAACCAGCTAATCCTGAAAAAAAAAATCAAAGCTAAAAACTACAATGCTAAGACCACGATGTGACTGCTATCAAAGTTAAATATATATGTAAATTATTCATCTGTCAATTCCTAGAATTATATCATACCTGCTCCAGCAATCACGACCTGTAATGGTTTATTGGGTTGTTCACTGTTTCTGAAAAATGAAGATAGTTGTCAAGCTTCAAAAAGGTTTATTGTGTTTTTTGGTGGG
+
AAAABFFFFFBAGGGGGGGGGGGGHHHHHHHHHGHHHGGGE0B3FF3A2BF55B3A353F3533DF533B?2?>>1CE4444334B43@GD3@444@B44B44444FG4F4BG44444?44?BG4BB44B4B3B33B33??3?D23F02@2@F2@2222<?/>//F1G<1FBGH0111><FEA-EE0000<=00==0D0DD..000:00:0<00;;00;0;C009C9C..;CB/F0000;CF/.:--.;.-
@M03495:530:000000000-LYBTV:1:1109:21484:20586 2:N:0:GTGACGTT+ATCTGGGA
ATATTTTGCCGTTGATAAACCAGGACTCAGGCTGGACCAAAGCTCACATGCTGACAGATCGGAAGAGCGTCGTGTAGGGAAAGAGTGGGCCCAGATCAGGAGATCTGAGCGTTTCACCGCTACATCATAAATTCCAGTATCTCTGCGTGTACTCAAGACTCCCAGTATCAACTGCAGTCCGACGGTTGAGCCGCCGTATTTCACAACTGACTTAAGAGTCCGCCTGCGCTCCCTTTACAACCAATAAGTCC
+
AAAA1D3BDFDAEECGGBGGCF0F0AGCCBEFECEFHFAFFCGFAGHHHGHEEFBD10GEFAECA0FFEEGG>>F0D1AC>/00BGG//>///?/F1111B/>0FG12B1////12B1?/>/<112122@12211@12DFH2G2@F/?CEFDGH?CHGEDGHAFGFDGBDGHGHGHHFFFCCC@@EECHG0:--;9-.9/BF00C0AB90/;00;9FF;BFB@A-9-@@-;--;;BF/:/9A?-;FF/;/;
@M03495:530:000000000-LYBTV:1:1109:25375:20600 2:N:0:GTGACGTT+ATCTGGGA
ATATTTTGCCGTTGATAAACCAGCTAATCCTGAAAAAAAAATCAAAGCTAAAAACTACAATGCTAAGACCACGATGTGACTGCTATCAAAGTTAGATATATATGTAAATTATTCATCTGTCAAATTCTAGAATTATATCATACCTGCTCCAGCAATCACGACCTGTAATGGTTTAGTGGGTTGTTCACTGTTTCTGAAAAATGAAGATAGTTGTCAAGCTTCCAAAAAGTTTATTGTGTTTTCTAGTGGAG
+
AAA1>DB3@@DA111FGGGGF000FDF3GFG11B11A0//EGFB11B0FFG1A1/CFH1FGBGF22@GFFGHF?GF01@2B1F@1@FH21@GHFHD22BB@22FEFD22BF2DEDDGGH2GH>G211B2>GBGHGF2FGHFHBFHFHFFBBC0@0F<1<A//>/FHH11?F1?CGG?DFGAF?<G1110D0<=0000=<DFCGH<DGHHHG0CGC0:CFB0;:000:..9FBBBFBC;9/;/0;0;CC9FE
@M03495:530:000000000-LYBTV:1:1109:19285:20600 2:N:0:GTGACGTT+ATCTGGGA
ATATTTTGCCGTTGATAAACCAGCTAATCCTGAAAAAAAAATCAAAGCTAAAAACTACAATGCTAAGACCACGATGTGACTGCTATCAAAGTTAGATATATATGTAAATTATTCATCTGTCAAATCCTAGAATTATATCATACCTGCTCCAGCAATCACGACCTGTAATGGTTTAGTGGGTTGTTCACTGTTTCTGAAAAATGAAGATAGTTGTCCAGCTTCCAAAAAGTTTATTGTGTTTTCTAGTGGAG
+
CCCBCFFFFFCBGGGGGGGGGGHHHHHHHHHHHGHHHGGGGHHHHHHHHHHHHGGGHHHHHHHHHHHHHHHHGGHGHHHHHHHHHHHHHHHHHHHHHHHHHHHHHHHHHHHHHHHHHHHHHHHHHHHHHHHHHHHHHHHHHHHHHHGHHHHHGHHHGGGGGGGGHHHGHHHGHHHHFGHHGGGGHHHHHHHHHHDGHEHHGHHHGHGGHHHHHHGHHHHGGG;C;GC.A0BFGGEGGGBFFFFGFF;FAFE
@M03495:530:000000000-LYBTV:1:1109:19487:20616 2:N:0:GTGACGTT+ATCTGGGA
ATATTTTGCCTTGATAAACCAGAGGACTCAGGCTGGACCAAAGCTCACATGCTGACAGATCGGAAGAGCGTCGTGTAGGGAAAGAGTGTTCCCAGATGTGTAGATCTCGGGGGGCGCCGGGTCATTAAAAAAAAAAAAAAGAGAGAAAGAAGTGCACTGCGTGCTGTAGAGAAGTAACAACAATCGAATAAATATATGAATAAATCGCAGTAGCGTTGCATAAGTGTGATACTAGATGTATACAGGCGATA
+
DEDDEFFFFFFFGGGGGGGGGGHHGHHHHHHHHHHGHHHHHHHHHHHHHHHHHHHHHHHHHHGGGGHHHGGGGFGBGHHGGHHHHHGHBFGHHHHGHHDF4@F44BBFGF/>@--<-99--9<.11<1BFFCFFFFBF-<.9/<..000/./101100:09...<1::11<10/1111<0...00.:<:.111:111111111111.....111-..-.0111111111111111:11:111<11/.---.
@M03495:530:000000000-LYBTV:1:1109:18162:20624 2:N:0:GTGACGTT+ATCTGGGA
ATATTTTGCCGTTGATAAACCAGGACTCAGGCTGGACCAAAGCTCACATGCTGACAGATCGGAAGAGCGTCGTGTAGGGAAAGAGTGTTCCCAGATGTGTAGATCTCGGTGGTCGGCGGATCATTAAAAAAAAAAAAAAAAGAAGAGAAAAAGGGAGTACAGGTAAGTACAGAGTATGAAGAAAGACAATACAACGTATAGATAGTACGTACAAGATATTGTGTGATTCAGGACGTGATCACTTACGGATT
+
CCCCCFFFFFDBGGGGGGGGGGHGHHHHHHHHHHGHHHHHHHHHHHHHHHHHHHHHHHHHHGGGGHHHGGGGEFBFGHGHHHHGHFH4BBGGGGHHGGGB4344B440?/?A/3////////0211?=1FDC@A<<:<---.../0./00/...<..</00<:0000:00000/00000<:0//<////000000-<:00000<0000./<.<00/0<:0000/<00000<00.-9../00/0000..9..
@M03495:530:000000000-LYBTV:1:1109:18354:20626 2:N:0:GTGACGTT+ATCTGGGA
ATATTTTGCCGTTGATAAACCACCCTCCCTGTGTCGTTATCTTGCTCCTTCTGTCGTCAACGAATTTACTAATTCCAAAGCTCACATGCTGACAGATCGGAAGAGCGTCGTGTAGGGAAAGAGTGTTCCCAGATGTGTAGAACTCGGTGGGGGCCGGATCATTAAAAAAAAAAAAAGAAAATAAAGAAGAAACGTCGTGAATGTAGAACACATGATAGACATACATAAACAAATCTGTCATACAACAATGA
+
CCCDCFFFFFDCGGGGGGGGGGGGGHHGGHHHHHHGGGHHHHHHHHHHHHHHHHHGGGHGHGGGHHHHHHHHHHHHHHHHHHHHFHHHHHHGHHHHHHGGGGGHHHGGGGGG?FGHGHHHHHHGGBDFHHHHHHF?B3?B33>@2/???E//<-->--.<<0=000=0EC@AG<?-...<<0000:0./0///.<9--9/.:0000000</.0000<0:000000000000..00000<<00<000..000
@M03495:530:000000000-LYBTV:1:1109:25871:20626 2:N:0:GTGACGTT+ATCTGGGA
ATATTTTGCCGTTGATAAACCAGCTAATTCCAAAGCTCACATGCTGACAGATCGGAAGAGCGTCGTGTAGGGAAAGAGTGTTCCCAGATGTGTAGATCTCGGTGGTCGCCGGATCATTCAAAAAAGAGGACAGAAACCCAGGACAGGGATGTGTGTAGTGGTCTTTGACGCGGGACAGACCTGATGATGTCACTCTCTCAACATCACACGCCAGATTCGATAACGTCAGATGGGCGACAGACCGAGCGACG
+
AAAABFFFFFBBGGGGGGGGGGHHHHHHHHHHHHHHGHCGHHHHDGHHHHFHHHGGGGHHHGGGGAEABGGFBFHHHHDG@BDDGHGHGB4444@44BB41?1?E>3//>///?>033333B2?//<2/0?2/22200///?//0/...0.11<>0111>.<<00=0<0..-----.9/..0//99009000000900000/0:00///--.99.//9.//../.9.9.////..;----/.9------9-
@M03495:530:000000000-LYBTV:1:1109:26842:20630 2:N:0:GTGACGTT+ATCTGGGA
ATATTTTGCCGTTGATAAACCAGCTAATCCTGAAAAAAAAATCAAAGCTAAAAACTACAATGCTAAGACCACGATGTGACTGCTATCAAAGTTAGATATATATGTAAATTATTCATCTGTCAAATCCTAGAATTATATCATACCTGCTCCAGCAATCACGACCTGTAATGGTTTAGTGGGTTGTTCACTGTTTCTGAAAAATGAAGATAGTTGTCCAGCTTCCAAAAAGTTTATTGTGTTTTCTAGTGGAG
+
AAAAAFDBFFDA1AGGFCGGGG0G1GHHHFHHFHHHHCA/AFEBGHFHDFA1FGCHHHHHFGGFHFGHFGHH?EHEGGFHHHGFHHHHGHEFEGGHFHHHGHHHBFGHHFHHGHHGHHHHGHE1>FGEHHHHHHHHHHHHHHBCGHHCFHFHEFHHHFHGF?CCGHHHE<<1<<FF>FFC.FC..>FGGF0DDD=DGH=DHGHHECFGCHGFBC;CGHEB0CCG0;:A.BFFFBBBBFBFFGGGGG9C?BA
@M03495:530:000000000-LYBTV:1:1109:19040:20636 2:N:0:GTGACGTT+ATCTGGGA
ATATTTTGCCGTTGATAAACCAGCTAATCCTGAAAAAAAAATCAAAGCTAAAAACTACAATGCTAAGACCACGATGTGACTGCTATCAAAGTTAGATATATATGTAAATTATTCATCTGTCAAATCCTAGAATTATATCATACCTGCTCCAGCAATCACGACCTGTAATGGTTTAGTGGGTTGTTCACTGTTTCTGAAAAATGAAGATAGTTGTCCAGCTTCCAAAAAGTTTATTGTGTTTTCTAGTGGAG
+
AA?AAFF3DFD1AEEGEGGGE00FGFBGFHGE1B11FEAEEHHHHHHHHHHBBG/FGGHGFFFHF2FHHFG/E?/FEDGFBGHFHEFGBDGHHFHD22@G2@FFFEHHHHHHHHB2GBGE>GBGGGBGHHHGHHFHFHFDFFFFHHGHHHHHHHHGHBGGCGGCHHH1FGH1?FCHFGC..>CCHDGHHHDGGH0DGHHE..<DGH0CGCGFGCCCBGFCBGCCCGC.;BBFFFGGFF9BCFFGE0CFAFG
@M03495:530:000000000-LYBTV:1:1109:3928:20665 2:N:0:GTGACGTT+ATCTGGGA
ATATTTTGCCGTTGATAAACCACCCTCCCTGTGGTCGTTATCTTGCTCCTTCTGTCGTCAACGAATTTACTAATTCCAAAGCTCACATGCTGACAGATCGGAAGAGCGTCGTGTAGGGAAAGAGTGTTCCCAGATGTGTAGAGCTCGGGGGTGGCGGGGGCATGTAAGAAAAAACATAAAAGGAACACACTGTGCAGTAAACAGCTAGACAAGCACAACGTGTATCAACAAAGCAACAAGACTGTCGTGAA
+
CCCDDFFFFFCBGGGGGGGGGGGGGHHGGHHHHHHHGEGHHHHHGHHHHHHHHHHHGGGHGHGGGHHHHHHHGHHFHHHHHFHHHHHHHHHHHHHHHHHHGFGGHHHGGGGEG?FGFGHHHFGHDHF?DGHHH/FFDFD3>222>@/B/A?<-<.-;----:/.::000:FF.D.90000;0.//.//..;000000000000/.00:0;BB../:/:.-..//0:00/0..:/0:.:.///0000.../.
@M03495:530:000000000-LYBTV:1:1109:4696:20666 2:N:0:GTGACGTT+ATCTGGGA
ATATTTTGCCGTTGATAAACCAGCTAATCCTGAAAAAAAAATCAAAGCTAAAAACTACAATGCTAAGACCACGATGTGACTGCTATCAAAGTTAGATATATATGTAAATTATTCATCTGTCAAATCCTAGAATTATATCATACCTGCTCCAGCAATCACGACCTGTAATGGTTTAGTGGGTTGTTCACTGTTTCTGAAAAATGAAGATAGTTGTCCAGCTTCCAAAAAGTTTATTGTGTTTTCTAGTGGAG
+
AA?A?FDFFFD?EEGEE5FGCGEGHFGBGHGHHFGHHCAEEGFHEF5BGFFDDGEFGGFDGFHFF@GHFFGHGGFE144@4D3GEFBFFHF4EGHHHGFDFHHHGDGBGEHDFGFHFBHFFFG4BFHHFFHHHHHHHFFHHHHBGF01FFFHHH@FGFHD//AA0FFBGH1GHCHH1FFFDFGGEFGHHFDFFGHFFGDHHHHBFG0;GHFCGH:00GFHFH::CF:C.FFEFBCBFFFBFF0FGGC0FFE
@M03495:530:000000000-LYBTV:1:1109:13109:20677 2:N:0:GTGACGTT+ATCTGGGA
ATATTTTGCCGTTGATAAACCAGCTAATCCTGAAAAAAAAATCAAAGCTAAAAACTACAATGCTAAGACCACGATGTGACTGCTATCAAAGTTAGATATATATGTAAATTATTCATCTGTCAAATCCTAGAATTATATCATACCTGCTCCAGCAATCACGACCTGTAATGGTTTAGTGGGTTGTTCACTGTTTCTGAAAAATGAAGATAGTTGTCCAGCTTCCAAAAAGTTTATTGTGTTTTCTAGTGGAG
+
CCCCCFFFFFCBGGGGGGGGGGHHHHHHHHHHHHHHHGGGGHGHHHGGHGHHHHGHHHHHHHHHHFHHHHHHGGHGGGHHHHHFHHFHHHGHHHHHHHHHHHHHHHHHHGHHHFHHHHHHHHHGHHHHHHGHHHHHHHHHHHHFHHHHHHHHHHFHHHHFECCGHHHHGHHGGFHF==GFEGCGHHHHHHHHHHDGHHFHFFHHFFCCBGGGHFCFCGCGGH;:CG..AFFGGGGGFFFFGEFFEFGEEGE
@M03495:530:000000000-LYBTV:1:1109:9049:20684 2:N:0:GTGACGTT+ATCTGGGA
ATATTTTGCCGTTGATAAACCAGGGACTCAGGCTGGACCAAAGCTCACATGCTGACAGATCGGAAGAGCGTCGTGTAGGGAAAGAGTGTTCCCAGATGTGTAGAGCTCGGGGGGGGCCGTGTCAATAAAAAAAAAAGAAGGAGAAAAGAGAGCGGGAGTATGAGAAACAACAAAGAACGCAACACAGGATACATACACAACGTAGAGATAGACAGAATCTAGGTATGCAATACACAAGGCAGGGAGGCGTA
+
EEDEDFFFFFDBGGGGGGGGGGHGGFGHHHHHHHHGGHHHHHHHHHHHHHHHHHHHHHHHHHGGGGGHHGGGGEEFGHHGHHHHHHGHFBGFHHHGHFFHDDD434DFAE/E/-----<--.<11<101BBAA-@D.<:/...<.0//<//..-----./111<B10/<.....//./..---......0:01110000<.-....1111<:01//0<1<1:01110111:10000......--..-.-9<
@M03495:530:000000000-LYBTV:1:1109:14042:20685 2:N:0:GTGACGTT+ATCTGGGA
ATATTTTGCCGTTGATAAACCAGTCTCCAAAGCTCACATGCTGACAGATCGGAAGAGCGTCGTGTAGGGAAAGAGTGTTCCCAGATGTGTAGAGCTCGGGGGGGGGCGTATCAATAAAAAAAAAAAAAAAAGAGAGAGTGTGAGATGCGGAAAAAGCAAAAAAACTATCAAAAAGGAGAAAGATAAAGTGTAGAACACAGAAGAGAAGATCAAAGCATAAGCAAGAAGATGATCAGTATGGGACAACGACG
+
CDCCCFFFFFCCGGGGGGGGGGHHHHHHHHBBGGHHHHHHHHHHHHHHHHHGGGDHHHGFGGEGBFGGGHHHHHHGH5DFGHHHHHGBFGF3434331//><--------..11110<BFFCFFA-<--<-..:/...0<<111110<-----/...0/0/.--.011<11009../9..:</011111111111://..00<<./0/0110001/01:1101/////011:11101111/.:....-<--
@M03495:530:000000000-LYBTV:1:1109:3051:20699 2:N:0:GTGACGTT+ATCTGTGA
ATATTTTGCCGTTGATAAACCAGCTAATCCTGAAAAAAAAATCAAAGCTAAAAACTACAATGCTAAGACCACGATGTGACTGCTATCAAAGTTAGATATATATGTAAATTATTCATCTGTCAAATCCTAGAATTATATCATACCTGCTCCAGCAATCACGACCTGTAATGGTTTAGTGGGTTGTTCACTGTTTCTGAAAAATGAAGATAGTTGTCCAGCTTCCAAAAAGTTTATTGTGTTTTCTAGTGGAG
+
AAAAAF33@DDAAEGEF3GAGGHC1GHDGFGDG1F1AAEEEGHFHHGGHHHHFHGHGHHHFGG2EFHHHHHCCEFGFHH2@DG1GDFF2FFH2BGGHHGFHHHHHFHFHFHHHD2BGEGHHHF1FE1GHGHEHFHGHFFGHFHF>GAC1BCGFF@GF1FECGGCB?GGGHFHG0CF1>GECF@.>DFFB<=GDDDHGD0<.C0DDC;CF0;;0C000C/:GH/0;CCEBFBFGGF0CB;:/C;FFF0BCFA
@M03495:530:000000000-LYBTV:1:1109:20813:20711 2:N:0:GTGACGTT+ATCTGGGA
ATATTTTGCCGTTGATAAACCAGCTAATCCTGAAAAAAAAATCAAAGCTAAAAACTACAATGCTAAGACCACGATGTGACTGCTATCAAAGTTAGATATATATGTAAATTATTCATCTGTCAAATCCTAGAATTATATCATACCTGCTCCAGCAATCACGACCTGTAATGGTTTAGTGGGTTGTTCACTGTTTCTGAAAAATGAAGATAGTTGTCCAGCTTCCAAAAAGTTTATTGTGTTTTCTAGTGGAG
+
CCCCCFFFFFCBGGGGGGGGGGHHHHHHGHGHHHHFHGGGGHHHHHHGHHFHHHGHHHHHHHHHHHHHHGHHGGHGHHHHHHFFHHFHHHGHHHHHHHHHHHHHHHHHHHHHHHHHHHHHHHHHHHHHHHFHHHHHHHFHHHFHGHHHFHHHGHGFHHHGGCFGHHFHHHHGHHHH>GGHGGGGHHGFHHHHFGGHHGHHHHHFHHHHHHCGHH0GHHGHHH0=CG;?EGGGGFGGBF/BFFGGGGBBF0C
@M03495:530:000000000-LYBTV:1:1109:10536:20722 2:N:0:GTGACGTT+ATCTGGGA
ATATTTTGCCGTTGATAAACCACCCTCCCTGTGGTCGTTATCTTGCTCCTTCTGTCGTCAACGAATTTACTAATTCCAAAGCTCACATGCTGACGGATCGGAAGAGCGTCGTGTAGGGAAAGAGTGTTCCCAGATGTGTAGAGCTCGGGGGGGGGCGGGTCGTTAAAAAAAAAAAAACGAAGAAGGAGGTAGGAGTCTGACGGCATAGCAGAACTATGAAAATAGAAGAACAACACGCTGCTTATACATAG
+
BBAAAFFFFFBAFGGGGGGGGGGGGHHGGGHHHHCGGGGHHHFHHHHHHHHHHHHHGGGHGHGGGHHHHHHHAGHHGHHHHHHGHHHHHHHHFH1EFGFGGGGGHHHGGGG>E?EGHGHGEHFGFFFDFGHHGHFG@G2>222@@@////>=--9--------;..///:BA=--99.-....:/.9..;//./;.9////.-9--/////:/.///:;////////9//./.....-...////:9////
@M03495:530:000000000-LYBTV:1:1109:11569:20722 2:N:0:GTGACGTT+ATCTGGGA
ATATTTTGCCGTTGATAAACCACCCTCCCTGTGGTCGTTATCTTGCTCCTTCTGTCGTCAACGAATTTACTAATTCCAAAGCTCACATGCTGACAGATCGGAAGAGCGTCGTGTAGGGAAAGAGTGTTCCCAGATGTGTAGATCTCGGTGGTGGCCGTGTCGTTGGAGAAAAAAAAGCGCGACAACACCCCTGAGCGCTGGCCATGGAGCGTAGGTGTGTGACTGGGGGTGGAGGGAGGCGAGGATCGGTA
+
BBBBBFFFFFBAGGGGGGGGGGGGGHHGGHHHHHGGGGGHHHHHHHHHGGHHHHHHGGGHGHGEFHHHHHHHHHHHHHHHHHHHHHHGHHHHGHHEHHHHGGGGHHHGGGG>F?FFGGHHHH?FGDB3BFGHHCGG3F3322222@0//?<///00///00..<0010101<.-<-:..------.....=..9//;-9--../////..9..-.://.;.////..--;-9...-..-.-----//9...
@M03495:530:000000000-LYBTV:1:1109:12185:20724 2:N:0:GTGACGTT+ATCTGGGA
ATATTTTGCCGTTGATAAACCAGGACTCAGGCTGGACCAAAGCTCACATGCTGACAGATCGGAAGAGCGTCGTGTAGGGAAAGAGTGTTCCCAGATGTGTAGATCTCGGTGGCCCCCCTATACTTAAAAAACACAAAATTATTTTTTTTACTGTAAAACAATTATTAATTGTAAAAAGAATAAACATGTAAACAAAATGACAACTGAGATGGGAAAAAGAAAACTCAATGAAACATACACACTATGTTATT
+
AAAAAFFFFFBBGGGGGGGGGGHFEHHHHHHHHHGHGHAGGCGHHHHHHHHGBDCEGCHFEFEEEHHHGEGGEG?2EHGHFEF3EFG4@FGGHHEH34B@B3@44?4?/>?/0?////<?B333?3?3??B/?0/?F<D1111111-<-.1<0=D0B00.<00<00=0000000;00...:;0;0:0/000<00...00000;.;/00;00/.;/./..99/;9//9///////9/////;./////////
@M03495:530:000000000-LYBTV:1:1109:18229:20727 2:N:0:GTGACGTT+ATCTGGGA
ATATTTTGCCGTTGATAAACCAGGACTCAGGCTGGACCAAAGCTCACATGCTGACAGATCGGAAGAGCGTCGTGTAGGGAAAGAGTGTTCCCAGATGTGTAGATCTCGGTGGGCGGCGGATCATTAAAAAAAAAAAAAACACAAATGTGCATGCATTACAGGGCCCTAAGACAAGAAATGTAATCATCACTATAATAAAGTACAGTTCAAACATGGATGATGACATAAGCTAACATCATCGCGCACTGCAA
+
CDCCDFFFFFDCGGGGGGGGGGHGGHHHHHHHHHGHHHHHHHHHHHHHHHHHHHHHHHHHHGGGGHHHGGGGEFBBGHGHGHHFHHHBBFGHHHHHHHH4D34444?0?/EA////////>-01<11=1<DFG-:---;......00:000000000;000/...9.///00//.;//0000:00000000;000;00000000:0000000.;0;00000:0000000000:/00:00009-----/000
@M03495:530:000000000-LYBTV:1:1109:16964:20750 2:N:0:GTGACGTT+ATCTGGGA
ATATTTTGCGTTGATAAACCACCCTCCCTGTGGTCGTTATCTTGCTCCTTCTGTCGTCAACGAATTTACTAATTCCAAAGCTCACATGCTGACAGATCGGAAGAGCGTCGTGTAGGGAAAGAGTGTTCCCAGATGTGTAGATATCGGTGGGCGCCGGGTCATTAAAAAAAAAAAAAATATATGGCGCTAAGAGAGATAGATAGCAGAGAATAAGTGTACAGAAGCTGATCGCATATACAGATTATTGAGAA
+
CCCCCFFFFCABGGGGGGGGGGGGHHGGHHHHHHHGFGHHHHHHHHHHHHHHHHHGGGHGHGGFHHHHHHHHHHHHHHHHHHHHFHHHHHHHHHHGHHGFGGGGHGGGGGFG/FHHGHHHHHHHHBBFHHHGHHG3BB3>22222?B/?///>//>--<-.0=000=<@GGEG?A9-.000000.-.--.00::..0;0000;000/./;0:00:0:0;:0:000:0000....:00;:000:000000.0
@M03495:530:000000000-LYBTV:1:1109:14812:20752 2:N:0:GTGACGTT+ATCTGGGA
ATATTTTGCCGTTGATAAACCAGTCTCCAAAGCTCACATGCTGACAGATCGGAAGAGCGTCGTGTAGGGAAAGAGTGTTCCCAGATGTGTAGATCTCGGTGGGGGCCGGGTAATTTAAAAAAAAAAAAAATGAAGAATATAGCGGAGGAGGAATGGACATATAACAGATAAGGATGACACAATGAAGATAATGAGAACAGTACGCATGCCGACAGCAGCTGAAGGAGAGCAACAACGCAGAGATACACGAA
+
DDDDDFFFFFCBGGGGGGGGGGHHHHHHHHFFGHHHHHHHHHHHHHHHHHHGGGGHHHGEGGEGAFGHGHHHHHHFHD5DGHHHHHHBB4BF444441?1??//////////B?F33DGFHGGGG-<C--.00000/0000<0--<--.9<.<000000:00000:0/0:000<0000:</.000000000<00<000//000.....00-<---././/00000.....0/....---<-./00000<-.
@M03495:530:000000000-LYBTV:1:1109:19891:20759 2:N:0:GTGACGTT+ATCTGGGA
ATATTTTGCCGTTGATAAACCAGCTAATCCTGAAAAAAAAATCAAAGCTAAAAACTACAATGCTAAGACCACGATGTGACTGCTATCAAAGTTAGATATATATGTAAATTATTCATCTGTCAAATCCTAGAATTATATCATACCTGCTCCAGCAATCACGACCTGTAATGGTTTAGTGGGTTGTTCACTGTTTCTGAAAAATGAAGATAGTTGTCCAGCTTCCAAAAAGTTTATTGTGTTTTCTAGTGGAG
+
BAABBFFFFFBBGGGGGGGGGGGHHHHHHGGHHHHHHGGGGHGHHHHHHHHHHHGHHHHHHHHHHHHHHHHFEGHEHHHHHHHGHGHHGHHHHHFGHHGHFHHHHHHHHHHGHFHHHHHHHHHHHGHHHHHHHHHHHHBHHHHGHHHBHHHHHHHHGHGGDDFGHHHHHHHGHFHH1FGGEFCGHHHHHHHHHHGHGHHHHFHHGFCHHHCGHHCGHFFHGF/0<::;EFGGFG00;CFFGF0FGFFFGFE
@M03495:530:000000000-LYBTV:1:1109:19809:20769 2:N:0:GTGACGTT+ATCTGGGA
ATATTTTGCCGTTGATAAACCAGCCTCCCTGTGGTCGTTATCTTGCTCCTTCTGTCGTCAACGAATTTACTAATTCCAAAGCTCACATGCTGACAGATCGGAAGAGCGTCGTGTAGGGAAAGAGTGTTCCCAGATGTGTAGATCTCGGGGGGGGGCGGAGCATTTAAAAAAAAAAAAAAGAGAACTATCGGAGACTGCACGCGACGTATTATCTACAAGGACAAGACTAGCGTATGCTTGAGTATTTAGCA
+
CDCDDFFFFFCCGGGGGGGGGGHHGHHHGHHGHHGGGGGHHHHHHHHHHHHHHHHHGGGHGHGGGHHHHHHHHHHHHHHHHHHHHHGHHHHHHHHHHHHHGGGGHHHGGGGEG/BFFGHHHFFGHHB?FGGHHHHHHFGBGD2222@F/>------<----.0<0<<00BDDFA-@9--..</000000.-.--.00<00.--<---.0000000:0<0.../..//000/9.../0000:0<0000<000
@M03495:530:000000000-LYBTV:1:1109:25233:20791 2:N:0:GTGACGTT+ATCTGGGA
ATATTTTGCCGTTGATAAACCACCCTCCCTGTGCGTTATCTGCTCCTTCTGTCGTCAACGAATTTACTAATTCCAAAGCTCACATGCTGACAGATCGGAAGAGCGTCGTGTAGGGAAAGAGTGTTCCCAGATGTGTAGAACTCGGGGGGCGGCGGGTCATTAAAAAAAAAAAAGATGTAACAATTGGATCGTAGCGAGTACTAGAGAGCACAGATGACGAGAGTGCATCAAGTGTGTACGATATACATCCT
+
CCCCCFFFFFCBGGGGGGGGGGGGGHHGGHHHHHGGGGHHHHGHHGHHHHHHHGGGHGHGGGHHHEHHHHHHHHHHHHHHHHHBGHHHHGHHHHFHHGGGGHHHGGGGFGFGGHGFFFGHHGHD?HGGBF/GFHH33F332?2///>/-----;--::.0B000999@----:9;0000000000:0009.;...-:;-:000;00;..0./;00000..-.-:000000:0;000900.;..-00;00/0
@M03495:530:000000000-LYBTV:1:1109:17415:20792 2:N:0:GTGACGTT+ATCTGGGA
ATATTTTGCCGTTGATAAACCAGCTAATCCTGAAAAAAAAATCAAAGCTAAAAACTACAATGCTAAGACCACGATGTGACTGCTATCAAAGTTAGATATATATGTAAATTATTCATCTGTCAAATCCTAGAATTATATCATACCTGCTCCAGCAATCACGACCTGTAATGGTTTAGTGGGTTGTTCACTGTTTCTGAAAAATGAAGATAGTTGTCCAGCTTCCAAAAAGTTTATTGTGTTTTCTAGTGGAG
+
CCCCCFFFFFCAGGGGGGGGGGHHHHHHHHHHHHHHHGGGGHHHHGHHHHHGHFGHHHHHHHHHHGHHHHHHGGHGHHFHFHGHFHHHFFHFHGHGHHHHFGGHFGHHHHFFFHFHHHHHHFGFGHHHFGDGGHHGHHHGHFGHHHHCHGHHHH2@GGHGAGGGHGHDDFGFFFGF<FGGEADDHHHHFH=D<D=0DG0D.<<00;0:CC;CCCCGGFFGBGGFH0..9:0B9FB09B99;/;990;0:B9
@M03495:530:000000000-LYBTV:1:1109:19454:20792 2:N:0:GTGACGTT+ATCTGGGA
ATATTTTGCCGTTGATAAACCAGCTAATCCTGAAAAAAAAATCAAAGCTAAAAACTACAATGCTAAGACCACGATGTGACTGCTATCAAAGTTAGATATATATGTAAATTATTCATCTGTCAAATCCTAGAATTATATCATACCTGCTCCAGCAATCACGACCTGTAATGGTTTAGTGGGTTGTTCACTGTTTCTGAAAAATGAAGATAGTTGTCCAGCTTCCAAAAAGTTTATTGTGTTTTCTAGTGGAG
+
BBABBFFFFFBAEGGGGGGGGGHHHHHHHHHHHHHHHGGGGHHHHHHHHGHHHHGHHHHHHHHHHHHHHHHHGGHGHEHHGHHHHHFHHHHHHHHHHHGHHHHHHHHHHHHHHHHHHHHHHHHHHHHHHHHHHHHHHHHHHHGHGHHHHFHHGHCHHHHGGCFDHHHBGHHFGHHG>FAFCFGGHHHGHHHHHHGFGHHHFHHBHHFHHHHHHHCFHG:GHB:CCG;AFGGBFGGBFFBGFGBFBFFFFBF
@M03495:530:000000000-LYBTV:1:1109:15441:20829 2:N:0:GTGACGTT+ATCTGGGA
ATATTTTGCCGTTGATAAACCAGCTAATCCTGAAAAAAAAATCAAAGCTAAAAACTACAATGCTAAGACCACGATGTGACTGCTATCAAAGTTAGATATATATGTAAATTATTCATCTGTCAAATCCTAGAATTATATCATACCTGCTCCAGCAATCACGACCTGTAATGGTTTAGTGGGTTGTTCACTGTTTCTGAAAAATGAAGATAGTTGTCCAGCTTCCAAAAAGTTTATTGTGTTTTCTAGTGGAG
+
CBCCCFFFFFCCGGGFGGGGGGHHHHHHHHGHHHHHHGGGGHGGHHHHHGHFFHGHHFHGBGHHHHHHGGFHGGHAGEHHHHHGFFGHHHEGHHHHHGGHGHHHFHHHHHHHFHHFHHHHHHHGFGEHHFHGHGHHHHHFHHGHHHGHHHGHGH2DFGHGDCGGHGHHHHHDFHHH1GFHGGFGHHHHHHHHHG=DH=<DAGFGGFHGHHHFHHC0CGCGHHG0CBE?DBFGFGGGFF;FFFGGFFFF.09
@M03495:530:000000000-LYBTV:1:1109:16888:20830 2:N:0:GTGACGTT+ATCTGGGA
ATATTTTGCCGTTGATAAACCAGCTAATCCTGAAAAAAAAATCAAAGCTAAAAACTACAATGCTAAGACCACGATGTGACTGCTATCAAAGTTAGATATATATGTAAATTATTCATCTGTCAAATCCTAGAATTATATCATACCTGCTCCAGCAATCACGACCTGTAATGGTTTAGTGGGTTGTTCACTGTTTCTGAAAAATGAAGATAGTTGTCCAGCTTCCAAAAAGTTTATTGTGTTTTCTAGTGGAG
+
CBABCFFFFFCBGGGGGGGGGGHHHHHHHHGHHHHHGGGGGHHHHHHHHHHHHHGHHGHHHHHHHHHHHHHHGGHGHHHGHHHHGHHHHHHHHHGHHHHHHHHHHHHHHHHHHHHHHHHHHHHHHHHHHHHHHHHHHHHHHHHHHHHHHHHHHHFHHHHGGGGGHHHHHHHHHHHH=GGHGGGGHHHHHHHHHHDFHHHHHHHFHHHHHFCHHHHHHHHHHGGGHHCFDFGGGGGGGGFGGGFGFGGGGBE
@M03495:530:000000000-LYBTV:1:1109:8002:20841 2:N:0:GTGACGTT+ATCTGGGA
ATATTTTGCCGTCGATAAACCAGCTAATCCTGAAAAAAAAATCAAAGCTAAAAACTACAATGCTAAGACCACGATGTGACTGCTATCAAAGTTAGATATATATGTAAATTATTCATCTGTCAAATCCTAGAATTATATCATACCTGCTCCAGCAATCACGACCTGTAATGGTTTAGTGGGTTGTTCACTGTTTCTGAAAAATGAAGATAGTTGTCCAGCTTCCAAAAAGTTTATTGTGTTTTCTAGTGGAG
+
11AAAD3DFFD>1111A0FB0FEA11DG121FGH1D0//AEE1BGGFHFDH1FDE1GBEB11F2F2BDD0FGEE/>B12GF1F@GH02@1B@2BG12BBFFGHF2GFBD2F22BGGEHHEGB21B1F1>EGHHHGH222BFDF01BFHFHFHFH01<@F///>/F<F1FGGHF0F<>=FA>>@A.00=0DGG0DDBB0<BFHHFHH0CFFC0G00;C:/;CB/9C099BB00=BCFBB/C//99009B9BA
@M03495:530:000000000-LYBTV:1:1109:20668:20846 2:N:0:GTGACGTT+ATCTGGGA
ATATTTTGCCGTTGATAAACCAGCTAATCCTGAAAAAAAAATCAAAGCTAAAAACTACAATGCTAAGACCACGATGTGACTGCTATCAAAGTTAGATATATATGTAAATTATTCATCTGTCAAATCCTAGAATTATATCATACCTGCTCCAGCAATCACGACCTGTAATGGTTTAGTGGGTTGTTCACTGTTTCTGAAAAATGAAGATAGGTGTCCAGCTTCCAAAAAGATTATTGTGTTTTCTAGTGGAG
+
AAB?AFFFFFBBGGGGGFGGGGHHGHFHFFGHGHHGHGGGGHF3GGFHDBGHEFEFFGFHHEHFHGGHGEBG1>11BFGGEE3BFDE4GHF4BF43BG4G@GHB?EGE4GHFGHF4B?F???GGHBFGF4EGGGFF44GFFG3GGHGGFGH22CGFCCFE/<A<GHHBFGHGHHBF1<0F<FCDHHEF00=DGF00000<CC00GFFFB0/;:0/<0//;:0/0;0..C.;FFGG0;B=/B/0;CBCB?0;
@M03495:530:000000000-LYBTV:1:1109:3136:20847 2:N:0:GTGACGTT+ATCTGGGA
ATATTTTGCCGTTGATAAACCACCCTCCCTGTGGTCGTTATCTTGCTCCTTCTGTCGATTTACTAATTCCAAAGCTCACATGCTGACAGATCGGAAGAGCGTCGTGTAGGGAAAGAGTGTTCCCAGATGTGGAGAACGCGGGGGGGGCCGGAGCATTAATAAAAAAAAAAATGGACTGCAGGATGCATTAATACAGATCAACTAGACGTATAGAGTGTACTCAGTCAATTAGCAGTTACAGAAGTACTACG
+
BBBBBFFFFFBAGGGGGGGGGGDCGHHGAABBE22BA2AEGBAFA5AG3AEEHFGHGHEHF5GBGGFBFGHH53AGGFHFGFHFGDGHHHHGHGGGGHHHGGGGGF?2BGGCGHHFHFGGDGHFGGHHFH322/202//<//<C----9-----::/;//9;;9/;9----.//;//./;/.://.//////;//////////////...;/////////9///;////9///////////9/////9//.
@M03495:530:000000000-LYBTV:1:1109:6640:20872 2:N:0:GTGACGTT+ATCTGGGA
ATATTTTGCCGTTGATAAACCACCCTCCCTGTGGTCGTTATCTTGCTCCTTCTGTCGTCAACGAATTTACTAATTCCAAAGCTCACATGCTGACAGATCGGAAGAGCGTCGTGTAGGGAAAGAGTGTTCCCAGATGTGTAGAGCTCGGTGGGCGCCGTGTCATTAAAGAAAAAAAAAGAGGAAGTGTAATGGTAGGGTGGATAGTGAGACGGTATATGAGAGAGTAGCATTAGAGAAGTGTAGGATGAAGA
+
DCCDDFFFFFCCGGGGGGGGGGGGGHHGGGHHHHHHGGGHHHHHHGHHGHHHHHHHGGGHGHGGGHHHHHHHHHHHHHHHHHHHHHHHHHHHHHHFHHHHGGGGHHHGGGGEG?GGHGHHHHFEHGG?FGHHGEFHGG3?@22>>2/</?A////<-<-0000=00<0=.<CF?:;-../.;/.00:0000000C..:.;.00000000::...;00000:0..0:0000:000000:00;0;00000000
@M03495:530:000000000-LYBTV:1:1109:6897:20878 2:N:0:GTGACGTT+ATCTGGGA
ATATTTTGCCGTTGATAAACCACCCTCCCTGTGGTCGTTATCTTGCTCCTTCTGTCGTCAACTCCAAAGCTCACATGCTGACAGATCGGAAGAGCGTCGTGTAGGGAAAGAGTGTTCCCAGATGTGTAGAACTCGGCGGGCGCCGGGTACAGAACAAGAAAACATAAACAGAGGATGGAGCTGGTGCCTCTCTCAAATTGTGGAAGAAGTGCATCATGTTGTCTCTTTGTAGCTGCAAATATGACGCACAC
+
BB?A@FFFFFBAAEFGGGGGGGGGGHHGGHHGHH2FFGGHHHGHGHFHFHHHGHHHGGGHGHHGHHBGGHHGHGGGFHGHHHGHEFGHG?FEFFHFGGEEF?GHHEHHHHHHHG?4BGGE3/BB?BBBB33B?3/?/>/--<-----.-/000/////9;///.000000//9../;./;;.//:.////////////;///.///.///9////9/////9////////;////;/:///////.;9@-9
@M03495:530:000000000-LYBTV:1:1109:11456:20879 2:N:0:GTGACGTT+ATCTGGGA
ATATTTTGCCGTTGATAAACCAGCTAATCCTGAAAAAAAAATCAAAGCTAAAAACTACAATGCTAAGACCACGATGTGACTGCTATCAAAGTTAGATATATATGTAAATTATTCATCTGTCAAATCCTAGAATTATATCATACCTGCTCCAGCAATCACGACCTGTAATGGTTTAGTGGGTTGTTCACTGTTTCTGAAAAATGAAGATAGTTGTCCAGCTTCCAAAAAGTTTATTGTGTTTTCTAGTGGAG
+
CCCCCFFFFFCBGGGGGGGGGGHHHHHHGHHHHHHHHGGGGHHHHHGGHHHGHHGGHHHHHHHHHFHHHGHHDGHGHHHFHGHHHHHHHHGGHHHHHHHHHHHHHHHHHGHHHHHHHHHHHHHHHHHHHHHHHHHHHHHHHHHHHHHFHHHGHHGHHHHG?DGGHHHHHHHGHHHHGHHGEGGGGHHGHHHHHFGHBGDGFHGHHHHHGHGHHHCCGH/GHH;;;0CEDGGGGGGGGG:FFGGGGGFFFFE
@M03495:530:000000000-LYBTV:1:1109:27659:20907 2:N:0:GTGACGTT+ATCTGGGA
ATATTTTGCCGTTGATAAACCAGGGACTCAGGCTGGACCAAAGCTCACATGCTGACAGATCGGAAGAGCGTCGTGTAGGGAAAGAGTGTTCCCAGATGTGTAGAGCTTGGGGGGCGCCCGGTTATTTAAAAAAAAAAACAAGGAGAACTCGGTCGGACGGGTGTTCTCATACATACTACGTCATAATGTACTAGTCGACGTATGAGTGATGAGTCGTGTTAGAGCAGTCGCTCATCGACCGTGTTGGCCAA
+
CCCBCFFFFFCAGFGGGGGGGGHGGGGHHHHGHHHGFHHHHGCGHHHGHHHHHHHHHHHHHGGGGGHHHGEGGEG?FGHGHHHHHHFGBBFHFHHEHBFHB43434333?/>/--;---;--..:00;009C-9----..99.;.A.///9..:---------:://;//////////;....9;////9:///9;..---.;///////;////;...9/////////.-...////--;:.:...///.
@M03495:530:000000000-LYBTV:1:1109:11556:20908 2:N:0:GTGACGTT+ATCTGGGA
ATATTTTGCCGTTGATAAACCAGTCAGGAGTCCAAAGCTCACATGCTGACAGATCGGAAGAGCGTCGTGTAGGGAAAGAGTGTTCCCAGATGTGTAGATCTCGGTGGGGGCCGGATCATTAAAAAAAAAAAAAAACGAACAATAGGGAGTGGAACAGCAGAAGGAATAGGATTAGGTGCGTGAGAGTAGTATATGATAAACAAATATATAAAGATTATGTCGTGACAGTCGAACGATGACAAAGAGGAGAA
+
DECDEFFFFFCBGGGGGGGGGGHHHHHHHGHHHHHHHHHHHHHHHHHGHHHHHHHHGGGGHHHGGGGFE?FGFGGFHHHHGHB4BFHHHHHFBG@43@44BF1F11///>/////<<C2@>2@@G>AC-C@@---.-<.--:0110.<....000//././/0.</0000<1<001100-....100111:1111<:11101.<11111111110:1:111.../.10:0....-...1001:///...<:
@M03495:530:000000000-LYBTV:1:1109:14318:20910 2:N:0:GTGACGTT+ATCTGGGA
ATATTTTGCCGTTGATAAACCACCCTCCCTGTGCGTTATCTGCTCCTTCTGTCGTCAACGAATTTACTAATTCCAAAGCTCACATGCTGACAGATCGGAAGAGCGTCGTGTAGGGAAAGAGTGTTCCCAGATGTGTAGATCTCGGGGGTGGCCGGGTCATTAGAAAAACAAAAAAATGATAAAATTATCATACACTCTGCCTGAAAGAATAAGCGAGTTAATGCTCAGGTTAAAGAACGACACATGTGATA
+
DDCCCFFFFFCBGGGGGGGGGGGGGHHGGHHHHHGGGGHHHHHHHHHHHHHHHGGGHGHGGEHHHHHHHFHHHHHHHHHHHHHHHHHHHHHHHGHHHGGGGHHHGGGGFG/FGGFBGHHHHFHDBFFGGHHHFFF3??33D320F/>@--<..---.-.0<00000/:..<<..--.0000000<00000000000/0<0:00/00:/.00:00-.--.0000<000//00000:0.<..--</0000000
@M03495:530:000000000-LYBTV:1:1109:14396:20913 2:N:0:GTGACGTT+ATCTGGGA
ATATTTTGCCGTTGATAAACCACCCTCCCTGTGGTCGTTATCTTGCTCCTTCTGTCGTCAACGAATTTACTAATTCCAAAGCTCACATGCTGACAGATCGGAAGAGCGTCGTGTAGGGAAAGAGTGTTCCCAGATGTGTAGATCTCGGTGGTCGCCGGGGCATTTAAAAAAAAAAAAGAGCATGGAAGAGGAATTGACTATGACATTGAAAGTTGAATATGAGATAAGGAAGTAGCTGAGTCATATACTAA
+
DCCDDFFFFFCCGGGGGGGGGGGGGHHGGHHHHHGGGGGHHHHHHHHHHHHHHHHHGGGHGHGGGHHHHHHHGHHHHHHHHHHHHHHHHHHHFHHHHHHHGEGGHHHGGGGEF?GGGGHHHHBGFGFFFHHHGHHGF3B?D222@2@A/??/1>/</-----/0000=G<EGGG---.://000.0:/..../:00000:0:0;00:0:0000000:00;0000000000:.000000::00000000000
@M03495:530:000000000-LYBTV:1:1109:15612:20938 2:N:0:GTGACGTT+ATCTGGGA
ATATTTTGCCGTTGATAAACCAGGACTCAGGCTGGACCAAAGCTCACATGCTGACAGATCGGAAGAGCGTCGTGTAGGGAAAGAGTGTTCCCAGATGTGTAGATATCGGTGGGCGGCGGGTCCATAAAAAAAAAAACAACGAAGCGTAAGACGAATACTCCGTGCATCGGCAAGTAGATAGGTGGTGATACTCCGACAAGTGCAGTATCAAGATGAACAGCCGTGTGACACATATGCGCACCACGAGATAA
+
CCCCCFFFFFCCGGGGGGGGGGHGHHHHHHHHHHGHHHHHHHHHFHHHHHHHHHHHHHGHHGGGGGHHGGGG>EBFGHGHHHHGGBG4BBEHHHHHFFE4B3444BB/E>?////////--<.00000=<C?:@-;.:..-...--..;.0:.--..90009..:.00..--9.00;0090/00...000:000.----.000:0009BB000;00000/..-.-..9000/00000..---...--;:00
@M03495:530:000000000-LYBTV:1:1109:21235:20940 2:N:0:GTGACGTT+ATCTGGGA
ATATTTTGCCGTTGATAAACCAGCTAATCCTGAAAAAAAAATCAAAGCTAAAAACTACAATGCTAAGACCACGATGTGACTGCTATCAAAGTTAGATATATATGTAAATTATTCATCTGTCAAATCCTAGAATTATATCATACCTGCTCCAGCAATCACGACCTGTAATGGTTTAGTGGGTTGTTCACTGTTTCTGAAAAATGAAGATAGTTGTCCAGCTTCCAAAAAGTTTATTGTGTTTTCTAGTGGAG
+
BBAABFDDDFBAGGGGGGGGGGGHHHHHHHGHHHHHHGFFGHHHHHHHHGHHHHGGHHHHGHHHHHHHFGHGFGHGCGGHHGGFHHFHHGHHHHGHHHGHHHHHHHHHHHHFFHHHGHHHHHHHHDGHFHHHHHHHGHHHHHGHHHHHGGHHHHFHFGHGGCGGHHHHHHGHHHHHFGHGGGCDHFHHHHHHHG=0HGDHFGHHGHHHGHHFHHCCCGHFHH:;;C..;9FFFGEFGGFFGGEFBBFGG0C
@M03495:530:000000000-LYBTV:1:1109:24429:20941 2:N:0:GTGACGTT+ATCTGGGA
ATATTTTGCCGTTGATAAACCAGTTGGCTCTAGCTGCCATGCAATGTCACAACCACTTCTTGCCCTCCAAAGCTCACATGCTGACAGATCGGAAGAGCGTCGTGTAGGGAAAGAGTGTTCCCAGATGTGTAGATCTCGGGGGGGGCCGGGTTATTAAAAAAAAAACAAGTGAACATAACTACATGGAGAGTCATGCAACATACAGAGACGCGAGTAAGAAGAGGAAGGATATATGAGACATGAGATTGTAG
+
EEEEEFFFFFECGGGGGGGGGGHHHHHHHHHHHHHHHHHHHHHHHHHHGHHHGGGGHHHHHHHHHHHGHHHHHHHHHHHHHHHGGHHHHHHGGGGHHHGFGGFG?GHHGHHHHHHFGDDGHHHGHHFGFB4D4B433B?/>A--<-----<.90BF1<B0<C---.<./11110:111011<011/0::A<01:11010./100<1///.<---<.1111/0.../...<011111110/1000:110011
@M03495:530:000000000-LYBTV:1:1109:15112:20947 2:N:0:GTGACGTT+ATCTGGGA
ATATTTTGCCGTTGATAAACCACCCTCCCTGTGGTCGTTATCTTGCTCCTTCTGTCGTCAACGAATTTACTAATTCCAAAGCTCACATGCTGACAGATCGGAAGAGCGTCGTGTAGGGAAAGAGTGTTCCCAGATGTGTAGATCTAGGTGGGGGCAGTAGCTTTTAAAAAAAAAAAACAAGAAATATATATGATGCAACCCGTACTACAAGAATACTGAACGGTATTGAAAAATTAATGTGTGTTTTAGGA
+
BBBBBFFFFFBAGGGGGGGGGGGGGHHGFHHHHHGHGGGHHHHHGHHHHHHHHHHHGGGHGHGGGHHHHHHHEHHFGHHHHHHHHHHHHHFHHHHHHHHHGGGGGGGGGGGFG?FBGFHHHHHHHH3BFGHHHHHGDG3B@22222222<<///--.01111111110=<<A-:-;-...////;00;;0009000000.99.9.://;:/;/9//////;.::.A//:/;/..//:F/9/9../..9///
@M03495:530:000000000-LYBTV:1:1109:9859:20965 2:N:0:GTGACGTT+ATCTGGGA
ATATTTTGCCGTTGATAAACCACCCTCCCTGTGCCCTCCAAAGCTCACATGCTGACAGATCGGAAGAGCGTCGTGTAGGGAAAGAGTGTTCCCAGATGTGTAGGACTTGGTGGTCGCCCGATTCTTAGGAAAAAAACACAATAAAGATCGCGTGGAAGATGTTTTTTAGTTGGACCTCCAGAATTGATACAGAGAAACGGCTGCCACACCGGAAGTCGGCAGGGCGTATCAAAGGAATTGTGGGGTACGAA
+
AABAAFFFFFDAEEGFGFGGGGEGGHHGGFHHHGHHHHEFHHHFHHHHHHHHHHHHHHHHHHGGGGCAFEEGFEE?2EGGFHHFFF4BB@FFHDG?33B4B@33333??33?//3///////?3?3B323FB<0?CD/0??1?D11111..-<--.0/.<0==0CECG/000/0/:/:.//0/<:00000900/////..---../09..--9-.//.----9-.-;9..////.;//////..-:./;9.
@M03495:530:000000000-LYBTV:1:1109:11532:20967 2:N:0:GTGACGTT+ATCTGGGA
ATATTTTGCCGTTGATAAACCAGCTAATCCTGAAAAAAAAATCAAAGCTAAAAACTACAATGCTAAGACCACGATGTGACTGCTATCAAAGTTAGATATATATGTAAATTATTCATCTGTCAAATCCTAGAATTATATCATACCTGCTCCAGCAATCACGACCTGTAATGGTTTAGTGGGTTGTTCACTGTTTCTGAAAAATGAAGATAGTTGTCCAGCTTCCAAAAAGTTTATTGTGTTTTCTAGTGGAG
+
CCCBCFFFFFC>EEGGGGGGGGHHHHHHHGHHHHHHHGGGGHHHHHHHHHHGHHGHHGHGHGHGHHHHHHHHGGHGFHHHHHHHHHHHHGHHHHHHHHHHHHHHFHHHHGHHHGHHHHHHHGHHHGHHHGHHGHHHHHHHHHGBGHHHHHHHHHGHHFHGDCCFHHHGHHHGHHGGGHFGEGGGHHHHHHFHHHGHHHHHHGHHHHHGHHFHHHGHHG/GHHCCGHC.CFFGGGGGGGBFGFEGGFGGFGG
@M03495:530:000000000-LYBTV:1:1109:7012:20978 2:N:0:GTGACGTT+ATCTGGGA
ATATTTTGCCGTTGATAAACCAGTCTCCAAAGCTCACATGCTGACAGATCGGAAGAGCGTCGTGTAGGGAAAGAGTGTTCCCAGATGTGTAGATCTCTGTGGTCGCCGGGTCATTAAAAAAAAAAAAAAAAACAAGAGTTAAACAAGAAGTAATTTCCAGAAAAAAAGAAAACAGAAAAGACGATAGCGATGTGGAGAACAAGAGTTAATCAGCAGTCGTTAGAATGATAGTTGTACCAATACGTGACAAA
+
BCCCCFFFFFCBGGGGGFGGGGGHHHHHHHHHHHHHHGGHHHHHHHHHHHHGFGGHHHGEGGGGAFGHGGHHHHHGHHDDEGHFHHG44443444444B4422B>/?/////B4F4?4BDDGG/<//<----...//.0000000;:://000;000;0009//9-:;..C//./;////.;.-.../--.9.///././////.:/9/9/:9//.9/.;.9://:/9/99:///////////.//..///
@M03495:530:000000000-LYBTV:1:1109:9392:20978 2:N:0:GTGACGTT+ATCTGGGA
ATATTTTGCCGTTGATAAACCACCCTCCCTGTGGTCGTTATCTTGCTCCTCCAAAGCTCACATGCTGACAGATCGGAAGAGCGTCGTGTAGGGAAAGAGTGTTCCCAGATGAGTAAATCTCGGGGGGCGTCGCTAGATTTACAAAAAAAATGGGAGAAATTTTGTTAATAAACACGACAAGTAGAGAAATAATTATACGTGATCCAATATAATCGAACTAAAAGTTAGAGCGAGTTGCAGTGGGTAATTTT
+
BBABBFFFFFBACFGFGGGGFGGGGHHFGHHGFHGHCGGGHHGHFHHHHGHHHHHHHHHHHHHGGHHHHHHHHGHDGGGHHHG>EE>E1FGHEFHHHBGBFBBFDDGBGHH43?4444B440////-9-----.../:/9/;//;AE-B-.//..99.://///:9B//;9F//.9--9-.9////////////////.99.9;////B///9/../../9//////////--;;./;//9//../;////
@M03495:530:000000000-LYBTV:1:1109:21758:21017 2:N:0:GTGACGTT+ATCTGGGA
ATATTTTGCCGTTGATAAACCAGCTAATCCTGAAAAAAAAATCAAAGCTAAAAACTACAATGCTAAGACCACGATGTGACTGCTATCAAAGTTAGATATATATGTAAATTATTCATCTGTCAAATCCTAGAATTATATCATACCTGCTCCAGCAATCACGACCTGTAATGGTTTAGTGGGTTGTTCACTGTTTCTGAAAAATGAAGATAGTTGTCCAGCTTCCAAAAAGTTTATTGTGTTTTCTAGTGGAG
+
CCCCCFFFFFBAFGGGGGGGGGHHHHHHHHHHHHHHHGGGGHHHHHHHHHHEHHGHHHHHHHHHHGHHHHHHGGHGHHHHHGFHHHHHHGHEHHHHHHHHHHHHHHHHHHHHHHHHHHHHHHHHHHHHHHHHHHHHHHHHHHHGHHFHHHHHGHHHHHHGGGGGHHHHHHHHHHHHGHHHFGGGHFEHHHHHHHFHGHHHAGHHHGCFFHHHEHCGGHGHFH:CGHCAD0FGFGGGGGBFFGGGGFFG.:A
@M03495:530:000000000-LYBTV:1:1109:7765:21026 2:N:0:GTGACGTT+ATCTGGGA
ATATTTTGCCGTTGATAAACCAGCTAATCCTGAAAAAAAAATCAAAGCTAAAAACTACAATGCTAAGACCACGATGTGACTGCTATCAAAGTTAGATATATATGTAAATTATTCATCTGTCAAATCCTAGAATTATATCATACCTGCTCCAGCAATCACGACCTGTAATGGTTTAGTGGGTTGTTCACTGTTTCTGAAAAATGAAGATAGTTGTCCAGCTTCCAAAAAGTTTATTGTGTTTTCTAGTGGAG
+
CCBCCFFFFFCAGGGGGGGGGGHHHHHHHHHHHHHHHGGGGHHHHHGGHHHHHHGHHHHHHHHHHHHHHHHHGGHGHHHHHHHHHHHHHHGHHHHHHHHHHHHHHHHHHHHHHHHHHHHHHHHHHHHHHHHHHHHHHHHHHHHHHHGHHHGHHHGHHHHGDGGGHHHEHHHHHHHGFFGHEGGGHHHHHHHHHHFHHHHHHHHFHHHHGGGHHHCHFHHHHFGB:0CEGGGGGGGGGGFFGGGGGGFFFFG
@M03495:530:000000000-LYBTV:1:1109:25318:21055 2:N:0:GTGACGTT+ATCTGGGA
ATATTTTGCCGTTGATAAACCAGCTAATCCTGAAAAAAAAATCAAAGCTAAAAACTACAATGCTAAGACCACGATGTGACTGCTATCAAAGTTAGATATATATGTAAATTATTCATCTGTCAAATCCTAGAATTATATCATACCTGCTCCAGCAATCACGACCTGTAATGGTTTAGTGGGTTGTTCACTGTTTCTGAAAAATGAAGATAGTTGTCCAGCTTCCAACACGTTTATTGTGTTTTCTAGTGGAG
+
A>A11DDBDDD>AA1BGFGF1GC0FFHHHHHG111B00A//FF1GGBGHGHH11AFGC111AFFG2FGDHHGG/?FB1EFBGHFFEFFGEHHHBFFDHFGFHHHEGH222GGHHEDGGHFFHHHF1FGHDGEHH1B2GDFHFFGHHHHBHHGFHGFG1F//<>?GHEGD?F1?0<1=DF..<AAF11DGB<0DG=D0=D0CCDB0<00;CGFH000;CHH0;;0:/..99.9:CFB;C/;:/0FFB;990C
@M03495:530:000000000-LYBTV:1:1109:15267:21058 2:N:0:GTGACGTT+ATCTGGGA
ATATTTTGCCGTTGATAAACCAGCTAATTCCAAAGCTCACATGCTGACAGATCGGAAGAGCGTCGTGTAGGGAAAGAGTGTTCCCAGATGTGTAGATCCCGGTGGTCGCCGGATCATTAAAAAAAAAAGAACGTCGGTATCCAGGCCAGAACCGAAGAAAACGAGATCGGAACCACACATGTAGAGGAGCAACACAACCAAAAGATGAAACGAGTTTCTGGCCGGAGGACGACATATCACACAGAACACCG
+
BCCCCFFFFFCBGGGGGGGGGGHHHHHHHHGHHHHHHHHHHHHHFHHHGHHHHHGGGGGHFEGGGEG1FGHGGHHHHHGHE5DGFHHEGG4B44EEB432?>>>E/3>//<////B3BF333FFC//>/.00...---.<000</<..<.:/:;---.///;-9...0.:..-......000000//..../..;.:.9...;/.//////9..;.//////.---;-.99-9-.//;/;//;.9//;/;-
@M03495:530:000000000-LYBTV:1:1109:9205:21061 2:N:0:GTGACGTT+ATCTGGGA
ATATTTTGCCGTTGATAAACCAGCTAATCCTGAAAAAAAAATCAAAGCTAAAAACTACAATGCTAAGACCACGATGTGACTGCTATCAAAGTTAGATATATATGTAAATTATTCATCTGTCAAATCCTAGAATTATATCATACCTGCTCCAGCAATCACGACCTGTAATGGTTTAGTGGGTTGTTCACTGTTTCTGAAAAATGAAGATAGTTGTCCAGCTTCCAAACAGTTTATTGTGTTTTCTAGTGGAG
+
BBAABFFBFFBAGGGFGGGGGGHHHHHHGFHHGHBGF?EEGHHHHFHHHHEFGFEGH3GHDGHHHFHHHHHGEGHEFGHFFG3FHFGHHGHGHHFHGHGHHHHHHHHHHGHHFFFGHHHFHHFGHFGHGFFHHHGFHHHHHH32DGF2?GFGEC@GFFGF?<A<FGHBDFG1?GG1=FF.>CCAHHGHHHBGDG=GFF0D.CGEFFCGHFGB0G:CCCGHCC:00;.9C0F0BFGFGG9FFFGFB099CBA
@M03495:530:000000000-LYBTV:1:1109:24682:21078 2:N:0:GTGACGTT+ATCTGGGA
ATTTTTGCCGTTGATAAACCAGCTAATCCTGAAAAAAAAATCAAAGCTAAAAACTACAATGCTAAGACCACGATGTGACTGCTATCAAAGTTAGATATATATGTAAATTATTCATCTGTCAAATCCTAGAATTATATCATACCTGCTCCAGCAATCACGACCTGTAATGGTTTAGTGGGTTGTTCACTGTTTCTGAAAAATGAAGATAGTTGTCCAGCTTCCAAAAAGTTTATTGTGTTTTCTAGTGGAGG
+
AABAAFBFFCCCGGGGGGGGGGGHHHGHGHHHHHHHGGGGHHHGHFFHHHHHHGHHHHHHHHHHHHHHHHHGEHGHHHHGHGHHGGGHHHHGHHHHHHHHHHHHHHHHHHHHHHHHHHHHHEHHHCFFHHHHHHHHHHHHHHGHHGHHGHGHHHHHGHGBDDDGDGFHHHFHHHFFDHGEGGAHHGHHHGHHHHGHGG0GGGDGFFHHHHHHGG0CGHHHFH0<GGEC0;FFFGGFFCFGFGBFBCFA0CD
@M03495:530:000000000-LYBTV:1:1109:24283:21081 2:N:0:GTGACGTT+ATCTGGGA
ATATTTTGCCGTTGATAAACCAGTCAGGAGTCCAAAGCTCACATGCTGACAGATCGGAAGAGCGTCGTGTAGGGAAAGAGTGTTCCCAGATGTGTAGATCTCGGGGGGGGGCGGAGCATTAAAAAAAAAAAAAAGAAGCAGACAGTTAGCGGGGTGTGTCGAGAGTAGCAAGACAGGTATACACATCTGCGACGGAAGCAGTGATACTGATTAAGGTACTAACATGCATCTGGAGCACTGTGGCACATGTA
+
DCCCDFFFFFCBGGGGGGGGGGHHHHHHHGHHHHHHHHHHHHHHHHHHHHHHGHGHGGGGHGHGGGGEEBBFGGGHHHHHHHBBBFHHHHHGFG44B@4B4BFF/>E----------.0;;00BB=BFC-@D-9.../00:/.//::000------;..0..-.-000000///:/.0000000000:00-----....0/00;;0000000:000000:0000::00000000:/..;/00/./0/0000
@M03495:530:000000000-LYBTV:1:1109:11077:21083 2:N:0:GTGACGTT+ATCTGGGA
ATATTTTGCCGTTGATAAACCAGCTAATCCTGAAAAAAAAATCAAAGCTAAAAACTACAATGCTAAGACCACGATGTGACTGCTATCAAAGTTAGATATATATGTAAATTATTCATCTGTCAAATCCTAGAATTATATCATACCTGCTCCAGCAATCACGACCTGTAATGGTTTAGTGGGTTGTTCACTGTTTCTGAAAAATGAAGATAGTTGTCCAGCTTCCAAAAAGTTTATTGTGTTTTCTAGTGGAG
+
CCCCCFFFFFCBGGGGGGGGGGHHHHHHHHHHHHHHHGGGGHHHHHHHHHHGHHGHHHHHHHHHHFHHHHHHGGHGHGHHFGFHHHHHHHHBGHHHHHHHHHHHHHHHHGHHHHHHHHHHHHHFHHHHHHHHHHHHHHHHHHF?GHHHHGHFFFHHFGHGGEGGHHHHGHGDGGHHFGHHFGCDHFHHHHHHHHHHHHFFGHHHHHGHGHHHHH;:FGCGBF0:CB.:DBFGFGGGGGGGGGGGGGGGFBE
@M03495:530:000000000-LYBTV:1:1109:11249:21086 2:N:0:GTGACGTT+ATCTGGGA
ATATTTTGCCGTTGATAAACCAGGACTCAGGCTGGACCAAAGCTCACATGCTGACAGATCGGAAGAGCGTCGTGTAGGGAAAGAGTGTTCCCAGATGTGTAGATCTCGGGGGGCGCCGGATCATTAAAAAAAAAAAAAAGATAAAAGACATGGTGGAACTTTTTATAATAAACAAGAAGAATTGATGACATATGGTATCAGTTCCTATATTAGAGGGTTGAGCAACAGAGATAGAGTGAGGAATGGTTATG
+
CCCCCFFFFFDBGGGGGGGGGGHGHHHHGHHHHHGHHHHHHHHHHHHHHHHHHHHHHGFHEGFGGHHHGGGGGG?GGHGGHHG3FBF4BFGFGHE33BD@@E4444B?F/>/--;-----9-;09;0:;9AAF-@::--..000000.//00/00..0009000.00:000000.////0/0009:00000000090000000000:0:90:000/...-9000/../://000000000.0/00;;0000
@M03495:530:000000000-LYBTV:1:1109:15507:21102 2:N:0:GTGACGTT+ATCTGGGA
ATATTTTGCCGTTGATAAACCAGCTAATTCCAAAGCTCACATGCTGACAGATCGGAAGAGCGTCGTGTAGGGAAAGAGTGTTCCCAGATGTGGAGAACTCGGGGGGGGCCGGGTCTTTAAAAAAAAAAAAAAACATGTAGAGGAGGGAACGGGTGGTTTAGGTGACAAGGGAAACAGTGACTCGAAGACTGAGTATCGGGATGGCAGAATAGGTTGCAAGAACAATGAGTGTTAGCAGTAGTTTCAGCTGC
+
CCCCCFFFFFCAGGGGGGGGGGHHHHHGHHHHHHHHHHGHHHGHHHHHHHFFGHCGGGHHHGGGGEFAFGGGGHHFHHFG@5D4FGGHHFFFD31313B31?/>/----;-9-.-//;/////9@-@--;---..////////...-9;.;..9--.../////9///9..:;.9//9/////../../////;///.--9...//..////////./;////////9////////;/////99///////
@M03495:530:000000000-LYBTV:1:1109:16072:21104 2:N:0:GTGACGTT+ATCTGGGA
ATATTTTGCCGTTGATAAACCAGCTAATCCTGAAAAAAAAATCAAAGCTAAAAACTACAATGCTAAGACCACGATGTGACTGCTATCAAAGTTAGATATATATGTAAATTATTCATCTGTCAAATCCTAGAATTATATCATACCTGCTCCAGCAATCACGACCTGTAATGGTTTAGTGGGTTGTTCACTGTTTCTGAAAAATGAAGATAGTTGTCCAGCTTCCAAATAGTTTATTGTGTTTTCTAGTGGAG
+
BABABBFFFFBBGGGGGGGGGGEGGHHHHGGHGFHGFEGGGHGHHGBGHHGEGF1FGFHHHGHGHBFGFEHHEEHGCDFF4E?BBB?GHFHD@GGHGGGFFHHHHHHGHGHGFGBGHGHHFHFGGHHHHHHHHHHHGFHHHHDBFGE23FFFBGFGFCGABCDDGDFBFHB?FCFD1<<F.FC<FHFHHGFGFG=GBG0D<GHHDGCGFGBGHHCCGFCGHC/;;:09C0CFGGGFGG/CFF0F0F9F.0.
@M03495:530:000000000-LYBTV:1:1109:5519:21108 2:N:0:GTGACGTT+ATCTGGGA
ATATTTTGCCGTTGATAAACCACCCTCCCTGTGGTCGTTATCTTGCTCCTTCTGTCGTCAACGAATTTACTAATTCCAAAGCTCACATGCTGACAGATCGGAAGAGCGTCGTGTAGGGAAAGAGTGTTCCCAGATGTGTAGGTCTCGGGGGGGGGCGGGTAATTAATAAAAAAAAAATGGTCGGACAAAACTACAACTGTGTAAACAGAAATAGAATTAAGAGTGGAAACATTGGACTAAAACATCTATAG
+
CCCCCFFFFFCBGFGGGGGGGGGGGHHGGHHHHHGGFEGHHHHHHHHHGHHHHHHHGGGHGHGGGHHHHHHHGHHGHHHHHHHHHHHHHHHGGHHGGHHGGGGGHHGGGGGEF?FGHGHHHH3GGHF3BFFGBEGFGFF3>222@2G///--9--:---:-//;//////B::>BC-.////--;--./..////////////////:;////////////////./:////9//;9//////.///////
@M03495:530:000000000-LYBTV:1:1109:28434:21120 2:N:0:GTGACGTT+ATCTGGGA
ATATTTTGCCGTTGATAAACCAAAGCTCACATGCTGACAGATCGGAAGAGCGTCGTGTAGGGAAAGAGTGTCCCAGATGTGTAAAAAATCTTGGGCGTCGTAGGATTCAAAAAAAAAATTCAATAGAACACGCCGGTGTCTTTAATTGGTTCATTTTTTTAATTACAGTCTGCCTCTACCGTATTTCAGGTCTAATCTCTTTTTCTCAAATACCGCTGATTTTGTCACTCTATTCTTCTCTTAGACGCTCC
+
AAA1AF3DFF1AEEEGFBFE1AGHHFFHGHHHHHFGFFFEGDEGGGGFCGHG/EEGC/ADBFHHHHGHGG121BFFADFF12B2221/0122BE/0>>>//0//<1B1B221?B/CC<0111@1111?1<0//.----=/=00=0000/<.=:C00;::-:0:00;0000000090/900-...;;00000/00000000/;//9///////;/9----/:B9/-/////////////9///////-----
@M03495:530:000000000-LYBTV:1:1109:22480:21129 2:N:0:GTGACGTT+ATCTGGGA
ATATTTTGCCGTTGATAAACCACCCTCCCTGTGGTCGTTATCTTGCTCCTTCTGTCGTCAACGAATTTACTAATTCCAAAGCTCACATGCTGACAGATCGGAAGAGCGTCGTGTAGGGAAAGAGTGTTCCCAGATGTGTAGAGCTCGGGGGGGGGCGTGTCATTTAAAAAAAAAAAAATAAAGATCCACTAGTTGATGAACAACACGTATATGTAGAGTGAGTGTCATCGAGTCGTATCAACATACGTCGA
+
BBBBBFFFFFBBEGGGGGGGGGGGGHHGDHGBGHAFFEEGHHFHHGGGHHGHHHGHGGGHGHGGFHHHHHHHHHHHHHHHHFHHHHHHHHHHEGHHHHHHGGGGHHHGGGGED?FHGGEHHHFGDGFBFHHHHADGFHFG2222<@/B?/>--------..////9/9FEAD=-;---.///;///////////////9///.....9.///9/9/////////;9/////./.-.././//////99.--
@M03495:530:000000000-LYBTV:1:1109:27367:21136 2:N:0:GTGACGTT+ATCTGGGA
ATATTTTGCCGTTGATAAACCAGGGACTCAGGCTGGACCAAAGCTCACATGCTGACAGATCGGAAGAGCGTCGTGTAGGGAAAGAGTGTTCCCAGATGTGTAGAGCTCGGGGGGGGGCGTATCCTTTAAAAAAAAAAATAATAAACTGGACTCGACAATGTGATCTAGATTATAATTGTACAGTCAATGATCTAGTACTGTCTATTAATCTCATATATCTATTACGGGTTGCTACAGACACGGCTCGCGTG
+
CCBCCFFFFFBBGGGGGGGGGGHGGGGHHHHHHHHGHHGHHHHHHHHHHHHHGHGHHHHFHHGGGGHHHGGGGEFBGGHGHHHHHHGHEBGHHHHGHGD444B43?3B>E//@--:-:---..9;:090B9B;FFF-9.000000:00//.9;..-.-00000000;9B0;0000000:00000000000;0090:00;00090;0000900000::9:000:909.--;-.900000.//.9--.-----
@M03495:530:000000000-LYBTV:1:1109:6943:21152 2:N:0:GTGACGTT+ATCTGGGA
ATATTTTGCCGTTGATAAACCACCCTCCCTGTGGTCGTTATTGCTCCTTCTTACTAATTCCAAAGCTCACATGCTGACAGATCGGAAGAGCGTCGCGTAGGGAAAGAGTGTCCCCAGATGTGTACATCTCGATGGGCGCCGGAGACTTAAATAAAACAAGAGTCTGTGCGGAATAAGCTACCGCCCCTGGTACACGGCGTATGCAGACACGAGCGCTCTATCACTTGGGTAGCGTAGCCAAATACGTCAGA
+
BBBABFFFFF@>EEEBGFGGGGCGGHH2EBEGFFBGEFEGHF5GHHBGGHDGEGHFDHGHFFGFFHHHHHH5BGHFFFBEG5FGGGEGHHGGGDC////>?F3BFGFHHDB4?FACECGF2BB2222B110102//0<//</--<.111111<11<0<.//.0000=00.--:.000:000/----999.;0900.---9-.///;9..;;>-9--;..///////9/..;.9-;.-://.9/9/.9.;./
@M03495:530:000000000-LYBTV:1:1109:25461:21169 2:N:0:GTGACGTT+ATCTGGGA
ATATTTTGCCGTTGATAAACCAGTCAGGAGTCCAAAGCTCACATGCTGACAGATCGGAAGAGCGTCGTGTAGGGAAAGAGTGTTCCCAGATGTGTAGAGATCGGGGGGGGGCGGAGCATTAAAAAAAAAAAAAAAGAAAGATACGAGACGCTACCAGCTCTTTGCAAAGAATAGATGAAGATCGTGTGAGTGGTAGGCGTGCGCACGAGGCAGAGTCATAGAGTCTTTGATGTAGAGATGTGAGTTGGACG
+
BBBBBFFFFFDAFGGGGGGGGGHHGFEHHGHHHHHHHHBGHHHHHHHHHHHHHHHHGGGGFHHGGGGAE1BFFEBGHHFHHHBBBGFHHEFH4@44B43B33?A/>/@9;------9./////;B--;-@-@--9..;/;9///.....:-..-.9/./;//////////.////////9///.9.;.//:/.///./-.-.---9-:---.:..//9/////////://://////9://9///;///;-
@M03495:530:000000000-LYBTV:1:1109:3110:21176 2:N:0:GTGACGTT+ATCTGGGA
ATATTTTGCCGTTGATAAACCAGCTAATCCTGAAAAAAAAATCAAAGCTAAAAACTACAATGCTAAGACCACGATGTGACTGCTATCAAAGTTAGATATATATGTAAATTATTCATCTGTCAAATCCTAGAATTATATCATACCTGCTCCAGCAATCACGACCTGTAATGGTTTAGTGGGTTGTTCACTGTTTCTGAAAAATGAAGATAGTTGTCCAGCTTCCAAAAAGTTTATTGTGTTTTCTAGTGGAG
+
BBBABFFFFFBAGGGGGGGGGGHHHHHHHHHHHHHGHGGGGHHHHGGHHHHHHHGHGHHHHHHHHHHHHHHHGGHGHHHHHFEFHGHHHHHGHHHHHHFHHHHHHHHHHHHHHGHGHGHHHHHHHHHHHHHHHHGHHHGHHHFHGHHGHHHHGGCGHFHGDGGGHHHHHHHBGHHG>DGGDGGDHHHHHGGHGFDBGGHHFEHFHHGFHFGHHHFCGC/0=GCGFFAEFFFGG0FBBFFBFGBF00;9;BE
@M03495:530:000000000-LYBTV:1:1109:7786:21184 2:N:0:GTGACGTT+ATCTGGGA
ATATTTTGCCGTTGATAAACCAGGACTCAGGCTGGACCAAAGCTCACATGCTGACAGATCGGAAGAGCGTCGTGTAGGGAAAGAGTGTTCCCAGATGTGTAGATCTCGGTGGGGGCCGGTTCCTTAAAAAAAAAAAAGCAAAGAAACTAGGAGATGGGGGAGAGAAAAAAAAGAGGATGGACGAGAACTTTAGAGAGCAGAGGTCATAAAGATAACGGACAGACATGATCGAGCGATGGACGCGAGAACAA
+
CCCBBFFFFFCBGGGGGGGGGGHGHHHHHHHHHHGHHHGHHHHHHHHHHHHHHHHHHHHHHGGGEHHHGGGGFEBGGHGFGHHBG4F4@FGFHHEGF444BB44444BF/EE//////>>/=22>>2DFFC?--A--..0/://.//0;0:0/./00..---...0:/.---../.9/0./0---9.00000;0::..0//..0/0000:000000.-.--./.900000....9-.../0--;---909/
@M03495:530:000000000-LYBTV:1:1109:22826:21190 2:N:0:GTGACGTT+ATCTGGGA
ATATTTTGCCGTTGATAAACCAGCTAATCCTGAAAAAAAAATCAAAGCTAAAAACTACAATGCTAAGACCACGATGTGACTGCTATCAAAGTTAGATATATATGTAAATTATTCATCTGTCAAATCCTAGAATTATATCATACCTGCTCCAGCAATCACGACCTGTAATGGTTTAGTGGGTTGTTCACTGTTTCTGAAAAATGAAGATAGTTGTCCAGCTTCCAAAAAGTTTATTGTGTTTTCTAGTGGAG
+
CCCCCFFFFFCBGGGGGGGGGGHHHHHHHHHHHHHHHGGGGGHHHGHGHHHHHHGHHHHHHHHHHHHHHHHHGGHGHHHHHHHHHHHHHHHHHHHHGHGHHHHHHHHHHHHHHHHHHHGHHHGHHHHHHHHHHHHHHHHHHHHHHHGHHHGHGHHHHHHGGFGGHHHHHHFFGHHHFGHHGGGGHHGHHHHHGHHHHBHFHGHFGGGHHHHFHHCHFHEHGHGGCFCEGGGFGGGGGGGGEFGGFFFGGGE
@M03495:530:000000000-LYBTV:1:1109:6124:21190 2:N:0:GTGACGTT+ATCTGGGA
ATATTTTGCCGTTGATAAACCAGGACTCAGGCTGGACCAAAGCTCACATGCTGACAGATCGGAAGAGCGTCGGGTGGGGAAAGAGTGTTCCCAGATGTGGAATTTTTAGGGGTGGTGGCGTCACTCACAAAAATACTACGTGGTAATCTGGTGTGTAGCTGACTAGTTTGCATAACAAGTACGGGATGTGCCCATCCACATGACACCAGACTTGTTCTGTCACGCACGCACACGTTAGGCAAAATCATTCC
+
BBBBBFFFBFDAFGGGGFGGGFEGHHHFHHGHHHGHHHHHHHGGHHFFHHGHHFFFHEEC1EAFEGHHGEEE0>B>EFGFF1F3B@FB4?F?GCGG3?B33333?B4/B30///////0/////110111<0/011111.<0..111=<11>/..<0000<0/0=/00:0000:0/:0:000..-.;./00090//.9//;0090;..;..;0:090/9////..-----9-.-..9..//9..//9//9/
@M03495:530:000000000-LYBTV:1:1109:12398:21216 2:N:0:GTGACGTT+ATCTGGGA
ATATTTTGCCGTTGATAAACCAGGACTCAGGCTGGACCAAAGCTCACATGCTGACAGATCGGAAGAGCGTCGTGTAGGGAAAGAGTGTTCCCAGATGTGTAGATCTCGGGGGGTGGCGGATCCTTAAAAAAAAAAAAAAACTAAAATCATAACATGAAGCGGATCGATATGAGTATGGAGGAAGAAGTAGCTAGCAAGTAACAGACAGGCAGTCTACGTCACTGTTAACTGACCAACATGCTACGTCATGG
+
DDCDDFFFFFCBGGGGGGGGGGHGHHHHHHHHHHGHHHHHHHHHHHHHHHHHHHHHHHHHEGGGGHHHGGGG>EBFGHGHHHHGHGH@BBGHHHGGFB44@@444D?0?//@----.--9<-/0<<0:<<>-@@<=<<<-<0<00000000000:00:0<----<<...-00:0<00/0/..:..//0000<:0000/<00<00/.//....<0000.....000:0000000/0.../00000..:..00
@M03495:530:000000000-LYBTV:1:1109:5627:21221 2:N:0:GTGACGTT+ATCTGGGA
ATATTTTGCCGTTGATAAACCAAAGCTCACATGCTGACAGATCGGAAGAGCGTCGTGTAGGGAAAGAGTGTTCCCAGATGTGTAGAGATCGGGGGGGGCCGGGGCATTTAAAAAAAAAAAACTAAAGTCAGAATAGGCAGAGGGTTGTGTCAGGAAAGAGTTGTACGTAGGTGAGAGATGATGGTAGTCGTGCTACAGGCATGAGGTGTAGAGATAAGATCAGAGTGATAGAGGCTGGCAGTACTTGGTCA
+
BBBAAFFFFFBAGGGGGCGGGGHHHHHHHHADABDGGHGHHCGHGGGGHGHGGGGEFFGGFFHFHHHH@GB5DEGHHHHBFD44B4343311//>?---9--9--B.//9B/;FF9--B9-.///;://///;9/9///9.9.:.9-...9//.;././.9/////9./..//9.//./////:////:...../////.././/9/.///99//////////;/;B9/999/.9......////////9/
@M03495:530:000000000-LYBTV:1:1109:5561:21226 2:N:0:GTGACGTT+ATCTGGGA
ATATTTTGCCGTTGATAAACCAGCTAATCCTGAAAAAAAAATCAAAGCTAAAAACTACAATGCTAAGACCACGATGTGACTGCTATCAAAGTTAGATATATATGTAAATTATTCATCTGTCAAATCCTAGAATTATATCATACCTGCTCCAGCAATCACGACCTGTAATGGTTTAGTGGGTTGTTCACTGTTTCTGAAAAATGAAGATAGTTGTCCAGCTTCCAAAAAGTTTATTGTGTTTTCTAGTGGAG
+
AAAABFFFFFBBGGGGGGFGGGFHHHHFCFHHFGGBGGGGGHGHHHEGHGDHDDEHFFHEHHHBGFFHHHHHEGGGFFHHHHFHFDHHHFFEBG4GFHHHHHHHGHHHHHHEBGHHHGFHHH4GGHHFHHHHHHHHHHHHHHGFHHGHFFFHEGHHGHHGFCGGFFHHHHHGGHHG=GHFAGGGGHHHHBGHHGBGHHHGHFGHDGFFFGCCGHCGHHHHBC:CCCCEGF9FFBGGGFFFGGFGFFFGFEE
@M03495:530:000000000-LYBTV:1:1109:19717:21237 2:N:0:GTGACGTT+ATCTGGGA
ATATTTTGCCGTTGATAAACCAGGACTCAGGCTGGACCAAAGCTCACATGCTGACAGATCGGAAGAGCGTCGTGTAGGGAAAGAGTGTTCCCAGATGTGTAGAAATCGGGGGTGGGGGCAGCATTAAAAAAAACAAGAATAAGAGTCACTAAGCTGGAAGACGGCAGGGTCACGTATCCGTATATTTGTGGGACATAAAGATTATGGTTAGAAAGTGCAGTCAATAACCACGTATCACACATCCAGGTTAG
+
CCCBCFFFFFCCGGGGGGGGGGFGHGHHHHHHHHGHHHHEHHHHHHHHHHHHHGHHHHHFFFEFGHHHGEGGEFFGGHGHHHHHGBG4BFEGHHHFG4BF43E44B3>?/>B/////</-..01><1F1>@CC.../;/00;0;0;:0000/:/09/.//./.;9-;?-/;./.:/;./....///////..:..////9;//://///:./:////9//////://///.:;/:./9//9/////;///.
@M03495:530:000000000-LYBTV:1:1109:11250:21237 2:N:0:GTGACGTT+ATCTGGGA
ATATTTTGCCGTTGATAAACCAGTCAGGAGTCCAAAGCTCACATGCTGACAGATCGGAAGAGCGTCGTGTAGGGAAAGAGTGTTCCCAGATGTGTAGATCTCGGTGGGGGGCGTGTCCTTAAAAAAAAAAAAAAGAAGAAAGAATACAGACGGACGAAAGGGTAATAAGCAATAGATACAGGAAAGCACGAAAAGCACCAATAGTCAGGCTGTAGACTGAATAGAAGAGCCACGACATGAGAAGATATCAA
+
DCCCDFFFFFCCGGGGGGGGGGHHHHHHHGHHHHHHHHHHHHHHHHHHHHHHHHHHGGGGHHHGGGGEE?FHHGHHHHHHHHB@BGHHHHHH@F44B4444BFF1??///----:./0000;0BFDGFFFA:--.../0//0/.000000.-..-:--.....//000000/0000:0:00/.//./:/-...-/.0/..;0000000//..:000000000000:00:/.:/----;0:00::B000000
@M03495:530:000000000-LYBTV:1:1109:21456:21255 2:N:0:GTGACGTT+ATCTGGGA
ATATTTTGCCTTGATAAACCAGCTAATCCTGAAAAAAAAATCAAAGCTAAAAACTACAATGCTAAGACCACGATGTGACTGCTATCAAAGTTAGATATATATGTAAATTATTCATCTGTCAAATCCTAGAATTATATCATACCTGCTCCAGCAATCACGACCTGTAATGGTTTAGTGGGTTGTTCACTGTTTCTGAAAAATGAAGATAGTTGTCCAGCTTCCAAAAAGTTTATTGTGTTTTCTAGTGGAGG
+
CBCBCFFFFFFFGGGGGGGGGGHHHHHHHGHHHHHHGGGGHHHGHGHHHHHHHEHHHHHHHHHGGHHHHHHGGHGHHHHHFGHHHHHHFHHHHHHHHHHHHHHHHHHHHHHHHHHHHHHHHHHHHHHHHHHHHGHHHHHHHHHHHGHGHHHHHHGHHGDEFGGGGHGHHGGHHHHHHHHDGGGHHGHHHHHHHHHHHHHHHHGFGHFHHHHHHCGGHFHFHGCGHGCCGHFGGGGGGGGGGGFFGGGGEGD
@M03495:530:000000000-LYBTV:1:1109:16104:21264 2:N:0:GTGACGTT+ATCTGGGA
ATATTTTGCCGTTGATAAACCAGCTAATCCTGAAAAAAAAATCAAAGCTAAAAACTACAATGCTAAGACCACGATGTGACTGCTATCAAAGTTAGATATATATGTAAATTATTCATCTGTCAAATCCTAGAATTATATCATACCTGCTCCAGCAATCACGACCTGTAATGGTTTAGTGGGTTGTTCACTGTTTCTGAAAAATGAAGATAGTTGTCCAGCTTCCAAAAAGTTTATTGTGTTTTCTAGTGGAG
+
CCBCCFBFFFCBGGGGGGGGGGHHHHHHHHGHHHHHHGGGGHHHHHFFHHHHHHGHHHHHHHHHHGHHHGHHGGHGFFHFHHFHHGHHHHGGFHHHHHGHHHHHHHHHHHHHHHHHHHGHHHHHHHGHGHHHHHHHHHHHHHHGGHHFHHHGHHHHHHHGGCFGGFHHHHHFHHHHFFHHFGGGHHHHHHHHHHHHFHHHGHHGFGHHHGFHHHHEHHEHHHGGGH.EGFFFBGGGGGFGGGGGFFFFA09
@M03495:530:000000000-LYBTV:1:1109:27195:21292 2:N:0:GTGACGTT+ATCTGGGA
ATATTTTGCCGTTGATAAACCAGGCGGACCAAAGCTCACATGCTGACAGATCGGAAGAGCGTCGTGTAGGGAAAGAGTGTTCCCAGATGTGTAGATAACCGTGGGCGCCGGATTCTTAAAAAAAATAAAAAAAACGCTGATGAGACTAGCATCGCCTCGATTTCATAGTGAAGACCTCCAGCACATTTGCGACCGAACACTCAATACATTTATATTCGGCTGACTTATACTAATCTCGTATACTCTTCAGG
+
BBABBFFDFFBBGGFGGGGCGFDEHGGGGGHHHHHHHHFHHFFGEHHHHHHHCEFGGHFFEEEE@F1?BGGFFEGFGBF4BFGFHCEGHFF443?4443?EE/?//////////22222<1?</-0<1>11---.--:..00;:0000/9000.....;:/;.90;00000;00//00.///...//9//--------9.;9B//9//9/9///9//..-.-..9///;9://///9..;/:///;;//9/
@M03495:530:000000000-LYBTV:1:1109:4128:21303 2:N:0:GTGACGTT+ATCTGGGA
ATATTTTGCCGTTGATAAACCAGGACTCAGGCTGGACCAAAGCTCACATGCTGACAGATCGGAAGAGCGTCGAGTAGGGAAAGAGTGTTCCCAGATGTGTAGATGTCAGGGGCCGGCCTCGCATTAAGAAAAATAGAGAAATATAAGCAGCAGCAGTATATGAACTCGTCTGTGAGGACCTGCACACACCAAGAGCCCTGCTCAGCAACAAATGGCGACAAGTAGCGGCAAGCAATACTACTGGCTGGGTG
+
AA?A1DFFFFDAEEEFF3FGGAAA0A0BFGFFHFEAFHHCHGGHHHBGFFGHFEHHFHFFHCG/BCGHE/EE/>B0BGE0FFC0B1B1@2F@BGCGGF12212B2BB210F///</<//<?///?1111100001?111111?111<11?000>>01=11<111111....<00<0.0..//./;0......:../../.:/00;/0/...9;00/---99F//;/-------;/9///;//9/-----/;
@M03495:530:000000000-LYBTV:1:1109:20426:21313 2:N:0:GTGACGTT+ATCTGGGA
ATATTTTGCCGTTGATAAACCAGCTAATCCTGAAAAAAAAATCAAAGCTAAAAACTACAATGCTAAGACCACGATGTGACTGCTATCAAAGTTAGATATATATGTAAATTATTCATCTGTCAAATCCTAGAATTATATCATACCTGCTCCAGCAATCACGACCTGTAATGGTTTAGTGGGTTGTTCACTGTTTCTGAAAAATGAAGATAGTTGTCCAGCTTCCAAAAAGTTTATTGTGTTTTCTAGTGGAG
+
BBBBBFFFFFBA?EGGGGGGGGHHHHHHHHGHHHGHHGGGGHHHHHGGHHHHEGEHHHHHHEHHHHHHHHHHEGHEGFHHHFHHHGGHHHHHHHHFFGFHHHHGHGHHHFHHHHHGHHFHHHHHHFGHHHHHHHHHHHGHHGHHHHGHFFHHHHGHHHHGDCCAHHHFHHF<FFHG1>CHGGGGHHFGGHHHHHDGF0GHHHGFHHGFHHCFHHGGHFGHGH/<;;;AECFBFGGGGGFFBFGGGB;;90E
@M03495:530:000000000-LYBTV:1:1109:21956:21349 2:N:0:GTGACGTT+ATCTGGGA
ATATTTTGCCGTTGATAAACCAGCTAATCCTGAAAAAAAAATCAAAGCTAAAAACTACAATGCTAAGACCACGATGTGACTGCTATCAAAGTTAGATATATATGTAAATTATTCATCTGTCAAATCCTAGAATTATATCATACCTGCTCCAGCAATCACGACCTGTAATGGTTTAGTGGGTTGTTCACTGTTTCTGAAAAATGAAGATAGTTGTCCAGCTTCCAAAAAGTTTATTGTGTTTTCTAGTGGAG
+
BABBBFFFFFB>EGGGGGGGGGHHHHHHHHGGGGFHHGGGGHHHHGHHHHHHGHGHHHHHGHHGHHHHHHHHGGHGHHHHGHHGHHHHFHHHHHHHHHHHHHHHFHHHHGHHHHHHHHHHHHHHHHHHHHFHHHHHHHHHHHGFHHFFDHHHHHFFHBGDGFGGHFHBFGG1FGGHFGHHFADGHHHHHHHHHFDHHBGFHHHGDGCHHHHHHHHHFGGHFG;CCGC.ACFGGGGGGGCGFGGEGGFFF0C
@M03495:530:000000000-LYBTV:1:1109:20631:21364 2:N:0:GTGACGTT+ATCTGGGA
ATATTTTGCCGTTGATAAACCAGCTAATCCTGAAAAAAAAATCAAAGCTAAAAACTACAATGCTAAGACCACGATGTGACTGCTATCAAAGTTAGATATATATGTAAATTATTCATCTGTCAAATCCTAGAATTATATCATACCTGCTCCAGCAATCACGACCTGTAATGGTTTAGTGGGTTGTTCACTGTTTCTGAAAAATGAAGATAGTTGTCCAGCTTCCAAAAAGTTTATTGTGTTTTCTAGTGGAG
+
CCCBCFFFFFCAGGGGGGFGGGHHHHHHGHFHGHHFHEGGGHHHGHHFHHHHGHGHGFCHFFHHHHHHHHHHGGHGHHHGHHHGHHGHHGHHFHFHHHHHHHHHHHHHHHHHHHGHGHHHGHHFHHFHHHHHHHHHHHHGHHHGHGHHHHHHGHHHHHHGGGGGHHHHHHF?FHHEFFGFEGGGHHHGHHHHHBGHHHGHHHHEHGHHFBCGHHGGBFFHHG;CFG:ADBBFGGGGGGFGGFGFGGC0FFE
@M03495:530:000000000-LYBTV:1:1109:10351:21386 2:N:0:GTGACGTT+ATCTGGGA
ATATTTTGCCGTTGATAAACCAGCTAATCCTGAAAAAAAAATCAAAGCTAAAAACTACAATGCTAAGACCACGATGTGACTGCTATCAAAGTTAGATATATATGTAAATTATTCATCTGTCAAATCCTAGAATTATATCATACCTGCTCCAGCAATCACGACCTGTAATGGTTTAGTGGGTTGTTCACTGTTTCTGAAAAATGAAGATAGTTGTCCAGCTTCCAAAAAGTTTATTGTGTTTTCTAGTGGAG
+
BABBBFFFFFBAGCGGGGGGGGHHHHHHHHHGHHHHHFGGGHHHHHGGHFHFHHGHHHHHHHHHHHHHHHHHGGHGHFHHFHHHDEGHB@GGHHHHHHHHHHHHHHHHHHHHGHHHHGHHGHHHHHHHHHHHGHHHHHHHHH3FFGHHHHFFFHHHHHGDACFGHHHGHHHGGFHD>FGFGGGGHHHHHHHHHHFHHFHFHGHFGGGHHHHFHHCCCFGGEG:CBG.CDBGFFGGGGGFFGB0FF0;BF0.
@M03495:530:000000000-LYBTV:1:1109:6304:21387 2:N:0:GTGACGTT+ATCTGGAA
ATATTTTGCCGTTGATAAACCAGGACTCAGGCGGACCAAAGCTCACATGCTGACAGATCGGAAGAGCGTCGTGTAGGGAAAGAGTGTTCCAGATGTGTAGATCTCGGTGGTAGCCGTGTCATTAAAAAAAAAAAAAATAACCACTCAAAGAGCGTAGCAGTAAAGGTGAAAAGGAAATAGAGGGGGCGCAGAGTGTGATACAAGCTAAAGTATGTGACAGAGCAGAAGAGATGTGAAGAACGAGAAATGAA
+
CCCCCFFFFFCBGGGGGGGGGGHGHGHHHHHHGGFGGGGHHHHGHHHHGHHHHHFHHHGHGGGGHHHGGGGEE?FGHGHHHHGFHHHBFGHDFHHHF?E34B?G40?/??/432B///023?F222@2>/>><-<--.00000.0/:000///-.9;.09;000909:0000/.///090;F/.--9-----.0000:0000:;.0000000;0000000/9/0///00./00000000//:;..:00000
@M03495:530:000000000-LYBTV:1:1109:17308:21390 2:N:0:GTGACGTT+ATCTGGGA
ATATTTTGCCGTTGATAAACCAGCTAATCCTGAAAAAAAAATCAAAGCTAAAAACTACAATGCTAAGACCACGATGTGACTGCTATCAAAGTTAGATATATATGTAAATTATTCATCTGTCAAATCCTAGAATTATATCATACCTGCTCCAGCAATCACGACCTGTAATGGTTTAGTGGGTTGTTCACTGTTTCTGAAAAATGAAGATAGTTGTCCAGCTTCCAAAAAGTTTATTGTGTTTTCTAGTGGAG
+
BBBBCFFFFFCBGGGGGGGGGGHHHGHHHHHHHGHHHGGGGHHGHHHHHHHHHHGHHGHHHGHHHHHHGHHHGGHGHHHHHHHHGHHHHHGHHHHFHHHHHHHHHHHHHHHHHHHHHHGHHHHHHHHHHHHHHHHHHHHHHHGHHHGHHHHHEHGHFHHGGGGGHGHHHHGGHHHH>FGHEGGGHHHHHGFHHHFGHGGHHHHHHHHHHHHHHHCGHHHGHH:CGHAEGFFFGGGGGGGGGGGGG0;CCFE
@M03495:530:000000000-LYBTV:1:1109:20282:21397 2:N:0:GTGACGTT+ATCTGGGA
ATATTTTGCCGTTGATAAACCAGGACTCAGGCTGGACCAAAGCTCACATGCTGACAGATCGGAAGAGCGTCGTGTAGGGAAAGAGTGTTCCCAGATGTGTAGATATCGGTGGGCGGCGGGGGATTAAAAAAAAAAAAAAAAAAGAAAGCTCGGAGGAGACAGCACGCATGTAGAAAAGACAATAGCAAAAGAATGTATATAGAAAGACAAGCTAGGTATGATGGATCAAATCAGGAGAGAGACGAACTATC
+
CCCCCFFFFFDCGGGGGGGGGGHGHHHHHHHHHHGHHHHHHHHHHHHHHHHHHHHHHHHHHGGGGGFHGEFG>EGGGHGFHHHFGFH4BGHHHHHGD4F@4344444/>/?///<////---:;/0000;-------9-----9../0/:0.-.--....//./.---..0000:0//.///000:B00//.;0::00;0000000////;:000.0;;00000/00.000000:0....../.9--.:00
@M03495:530:000000000-LYBTV:1:1109:21650:21408 2:N:0:GTGACGTT+ATCTGGGA
ATATTTTGCCGTTGATAAACCAGCTAATCCTGAAAAAACAATCAAAGCTAAACACTACAATGCTAAGACCACGATGTGACTGCTATCAAAGTTAGATATATATGTAAATTATTCATCTGCCACATCCTAGAATTATATCATACCTGCTCCAGCAATCACGACCTGTAATGGTTTAGTGGGTTGTTCACTGTTTCTGAAAAATGAAGATAGTTGTCCAGCTTCCAAAGAGTTTATTGTGTTTTCTAGTGGAG
+
1AA1ADDDDFD>11AFDEGG100FBFCGFFF11B1FAE0B/FF1FHBGHFFG1BAAFAFDF1GFHBGHHHHHGEG/B12@BBG1GFHF21BFG2F1BDB22@F2B2FHDEHHHGDBGF111B1FE1FDD>BGHFBGFFGDFBEGHEEG1GGFB0GHG1F/E/B/@FGDD><@DF?F<?GGAFGGG>D11<>GDG<DGB1<GHFF0DGDFBGHFH0DFG/00;=;00//::00;CFG:;:/:B0FGG00.0E
@M03495:530:000000000-LYBTV:1:1109:10641:21409 2:N:0:GTGACGTT+ATCTGGGA
ATATTTTGCCGTTGATAAACCAGCTAATCCTGAAAAAAAAATCAAAGCTAAAAACTACAATGCTAAGACCACGATGTGACTGCTATCAAAGTTAGATATATATGTAAATTATTCATCTGTCAAATCCTAGAATTATATCATACCTGCTCCAGCAATCACGACCTGTAATGGTTTAGTGGGTTGTTCACTGTTTCTGAAAAATGAAGATAGTTGTCCAGCTTCCAAAAAGTTTATTGTGTTTTCTAGTGGAG
+
CCBABFFFFFCBGGGGGGGGGGHHHHHHHHGHHHHHHGGGGHHHHHHHHHFHHHGHHHHHHHHHHGHHGGHHGGHEHHHHFHFHFHHHBGHGHHHHHHHFGHHHHHHHHHHHHHHHHGEHFHHHHHHHHHHHHHHHHHHHHHFFHHAGHHHHGHHHHHHGGGGGHHHHHHHGGGHH<GFHGGGGHHHGHHDHFGGHHG0DGHGGFHGHHCCFHH00CGFHGHGGFH..EC;9CFGGGG;CF;BBBFFBFGG
@M03495:530:000000000-LYBTV:1:1109:12623:21414 2:N:0:GTGACGTT+ATCTGGGA
ATATTTTGCCGTTGATAAACCAGTCAGGAGTCCAAAGCTCACATGCTGACAGATCGGAAGAGCGTCGTGTAGGGAAAGAGTGTTCCCAGATGTGTAGATCTCGGTGGGCGCCGTGTCATTTAAAAAAAAAAAAAGACAAAAAATTGAGGTGTTAGGGTGAAGATGTAAGGAAAACAACAAACAGCAGAGTGAACGCATCAGTCAGCCTATGCATGACTAGTCAGATAAAGTGAACCATCATACTACGCATT
+
CCACCFFFFFDBGGGGGGGGGGHHHHHHHGHHHHHHHGHHHHHHHHHBGHHHHHHHGGGGHHHGGGGEE1FGHGCFHHCHFGDFFFHHHGHGBF@43@444411>1///>//<//B2?FD3?3?FD///</---<.////..-.0000:/.0.00<.:..000000000:0////..<....</././.00000..-.-0000000//00:0BB00000<0000<0000000000.:<000000<0.-...
@M03495:530:000000000-LYBTV:1:1109:16048:21426 2:N:0:GTGACGTT+ATCTGGGA
ATATTTTGCCGTTGATAAACCAGCTAATCCTGAAAAAAAAATCAAAGCTAAAAACTACAATGCTAAGACCACGATGTGACTGCTATCAAAGTTAGATATATATGTAAATTATTCATCTGTCAAATCCTAGAATTATATCATACCTGCTCCAGCAATCACGACCTGTAATGGTTTAGTGGGTTGTTCACTGTTTCTGAAAAATGAAGATAGTTGTCCAGCTTCCAAAAAGTTTATTGTGTTTTCTAGTGGAG
+
BBBBBFFFFFCCGGGGGGGGGGHHHHHHHHGHBGHFHGCGCGFHHHGHHHHHHHGHHFHHHHHHHGHHHHHHGGHGHHHHGHHHHHHHHHHHHHHHHHHHHHHHHHHHHHHHHHHHHHGHHHFHGGHHHHHHHHHHHHHHHHHGHFHHGHHFHHHHHFFGDGGFHGHGHHHHHHHGFGAHGGGGHHGHHHHHFHDFHGHHHHGHHHHHFHGHHHC0GGBGHHC;GBCAGFGGGGGB;9CFGGGGGGFG.:A
@M03495:530:000000000-LYBTV:1:1109:20106:21428 2:N:0:GTGACGTT+ATCTGGGA
ATATTTTGCCGTTGATAAACCAGCTAATCCTGAAAAAAAAATCAAAGCTAAAAACTACAATGCTAAGACCACGATGTGACTGCTATCAAAGTTAGATATATATGTAAATTATTCATCTGTCAAATCCTAGAATTATATCATACCTGCTCCAGCAATCACGACCTGTAATGGTTTAGTGGGTTGTTCACTGTTTCTGAAAAATGAAGATAGTTGTCCAGCTTCCAAAAAGTTTATTGTGTTTTCTAGTGGAG
+
BBCCBFFFFFCAGGGGGGGGGGHHHGHHHHHFBAFGEFEEGHHGHHHHHFHHDGEHHHHHHHHHHFHFHFGHGCHGHHEGHHHFHHGHHFHHHHGHGHGHHGHEFGGHGFFHHHHHHGHHHHHFFGBHFFHHHHHHHHGGHHHHFHFHHGHHFHCGG2FGGG?EHHH1GGD=GHGG=F0FEFCGE1GGHHGHGGGHH0DGC.DDGHBGBGFC0CCFFFBHFH0;CC..;;CFBFG00;CCFBBB;F0F.0C
@M03495:530:000000000-LYBTV:1:1109:9444:21465 2:N:0:GTGACGTT+ATCTGGGA
ATATTTTGCCGTTGATAAACCACCCTCCCTGTGGTCGTTATCTTGCTCCTTCTGTCGTCAACGAATTTACTAATTCCAAAGCTCACATGCTGACAGATCGGAAGAGCGTCGTGTAGGGAAAGAGTGTTCCCAGATGTGTAGATCTCGGGGGTGGCCGGTTCCTTCAAAAAAAACAAAATGAGAATCTCATCTGGCCGTCGTGGAGGAATCATAATACGATACTTGCAATAACCAATTGTACTCATGACCAG
+
CCCCCFFFFFCBGGGGGFGGGGGGGHHGGHHHHHGHGGGHHHHHGHHHHHHHHHHHGGGGGHGEGHHHHHHGAGHHHHHHHHHHHHHHHHHHFHHHFGHHGGEGHHGGGGGEF?BFGEGGHHFFGHHGGHHHHHHBGGFDG22DFGGG/<--<-.<A-:..;:00000::;--.;;.:00000000000000000.-;---.9..../000000090....9000:00000009.B00000000000000;
@M03495:530:000000000-LYBTV:1:1109:13293:21470 2:N:0:GTGACGTT+ATCTGGGA
ATATTTTGCCGTTGATAAACCAGAACCATCCAAAGCTCACATGCTGACAGATCGGAAGAGCGTCGTGTAGGGAAAGAGTGTTCCCAGATGTGTAGATCTCGGTGGTCGCCGGGTCATTAAAAAAAAAAACAGCTGACGAAGCATGGGTAGCCGTGTGATCAGACAACAAAACACACAAAGTGATACAACACAGAATGACTACAATACCACATACACGTGCGTGATCGTCCAGCACTGACACCTAGTTATGT
+
BBBBBFFFFFBBGGGGGGGGGGHHHHHHHHHHHFHHHHHHHHHGHDFGGHCGHFGGGGHHHGGGFEFBFFGAGGHHHHGEBBFGHHHHFFGF@4B4F4BFFFEGG/3///><<//BF3333?2BC/DF-..001110..-<-/00../0./0;.-..0;0:0:///9......9....9900000099/....9///9////////////./////....-.../9.9...//.;//////9////;////
@M03495:530:000000000-LYBTV:1:1109:22083:21487 2:N:0:GTGACGTT+ATCTGGGA
ATATTTTGCCGTTGATAAACCAGCTAATCCTGAAAAAATAATCAATGCTACAAACTACAATGCTAAGACCACGATGTGACTGCTATCAAAGTTAGATATATATGTAAATTATTCATCTGTCAAATCCTAGAATTATATCATAACTGCTCCAGCAATTATGACCTGTAATGGTTTAGTGGGATGTTCACTGTTTCTGAAAAATGATGATAGTTGTCCAGCGTCCATTAAGTTTATTGTGTTTTCTAGTGGAG
+
A1A1AF33DFD>A1G3FBFGGGEFFFDHFGDA111A0A0A1ADGA1D1DA11A1/AA1BG1F12A21B1F0/EE//01D2210DD20D2B1@2@21BG2G@FGGHGHF22122@FFDHH@GBF1B111F1B1GFGBHG222B21>111111<00B1112B>11B<BD2FDG11@11@10F/@/1>11?F??<F?1?<FGB0C111>1<F1=11G1111>-<.-.000<0=0000C0GH//:/0;:0;:.:.
@M03495:530:000000000-LYBTV:1:1109:17834:21488 2:N:0:GTGACGTT+ATCTGGGA
ATATTTTGCCGTTGATAAACCACCCTCCCTGTGGTCGTTATCTTGCTCCTTCTGTCGTCAACGAATTTACTAATTCCAAAGCTCACATGCTGACAGATCGGAAGAGCGTCGTGTAGGGAAAGAGTGTTCCCAGATGTGTAGAGCTCGGGGGGCGCCGGGGCATTAAAAAAAAAAACAAGAAACAAGTTTGGTGTTACAGGTTGATCGCACCAAGTGATGACATAAGTGTATCGAAAGTGAACGTTATAGCA
+
CCCDEFFFFFDCGGGGGGGGGGGGGHHGGHHHHHFGGGGHHHHHHHHHHHHHHHHHGGGHGHGGGHHHHHHHHHHHHHHHHHHHHHHHHHHHFHHHFHHHGGGGHHHGGGG>F/BFFFHHHHHHHHGDFHHGHGHG?FB3F222D@C@//A--<--------<0:BF:BD;>@@;...//////./:111.....:110/0<//119..--...:11<1100111<<<11<1../..11110.9//91<11
@M03495:530:000000000-LYBTV:1:1109:9130:21490 2:N:0:GTGACGTT+ATCTGGGA
ATATTTTGCCGTTGATAAACCAGCTAATCCTGAAAAAAAAATCAAAGCTAAAAACTACAATGCTAAGACCACGATGTGACTGCTATCAAAGTTAGATATATATGTAAATTATTCATCTGTCAAATCCTAGAATTATATCATACCTGCTCCAGCAATCACGACCTGTAATGGTTTAGTGGGTTGTTCACTGTTTCTGAAAAATGAAGATAGTTGTCCAGCTTCCAAAAAGTTTATTGTGTTTTCTAGTGGAG
+
BCCBCFFFFFCCGGGGGGGGGGHHHHHHHHHHHHHHHGGGGHHHHHHHHHHGHHGHHHHEFHHHHHGHHGHHEGHG1GGHHHGHHHGGHHGHHEGHH@FGGHHGFGHHHFHHHHHHHHHHFHHHHHHHHHHHHHHHHHGHHHFBGHHFGFHHHH@FCHHGGGCFFGHHHHHHHHHH<FGHEFGGHHHHHHHHHHHHEHGHGGHHFHGHHHHHHHC0CGFHGF=;;C;EDFGGGGGGGBFFFBBFFG0FFFE
@M03495:530:000000000-LYBTV:1:1109:12953:21499 2:N:0:GTGACGTT+ATCTGGGA
ATATTTTGCCGTTGATAAACCACCCTCCCTGTGGTCGTTATCTTGCTCCTTCTGTCGTCAACGAATTTACTAATTCCAAAGCTCACATGCTGACAGATCGGAAGAGCGTCGTGTAGGGAAAGAGTGTTCCCAGATGTGTAGAGAGCGGTGGTGGGCGGGTCGTTAAAAAAAAAAAAGAGAAGAGATGGTGACTCAGGCACGCGAGTTGACGACAAGAGAAATGAGTGAGTAGACGAGTACGTAAGTACGAA
+
CCCCDFFFFFDCGGGGGGGGGGGGGHHGGHHHHHGHGGGHHHHHHHHHHHHHHHHHGGGHGHGGGHHHHHHHHHHHHHHHHHHGHHHHHHHHHHHHHHHHGGGGHHHGGGGEG?FGHGGHHHFH3GDBBDGHHGGH33B32222/=<B/>?//?/.<-<----<..:BB?B?-@==..//0/0./1<001101:00//...9--9<.110..---././001111:01:11111.--..1./<..<B1...
@M03495:530:000000000-LYBTV:1:1109:27706:21506 2:N:0:GTGACGTT+ATCTGGGA
ATATTTTGCCGTTGATAAACCACCCTCCCTGTGGTCGTTATCTTGCTCCTTCTGTCGTCAACGAATTTACTAATTCCAAAGCTCACATGCTGACAGATCGGAAGAGCGTCGTGTAGGGAAAGAGTGTTCCCAGATGGGTAGAGATTGGGGGGGGGGGTGTCCTTAAAAAAAAAAGAGGACCAGAGTGTGGTGGCAGAGAACGCGTTAGAACCTAACTTGCTCCGGTATCGTGAGAGGCTGTGTAGAGAGAG
+
CCCCBFFFFFCCGGGGGGGGGGGGGHHGGHBBFGBGGGGHHHHHHHHHHHHHGHHHGGGHGHGGGGHHGHHHGHHHHHHHHHG3FGFHHHHHHHHHHHHHGGGGHHHGGGGEG?BGGFHHGFEHHHG3DGHHHHHG2FG2=22222@C/</B--------0000009009--==..9........00;0.:.../...900..---..000./00/00000;0.---.999./.00...:;/000090.:.
@M03495:530:000000000-LYBTV:1:1109:13953:21520 2:N:0:GTGACGTT+ATCTGGGA
ATATTTTGCCGTTGATAAACCACCCTCCCTGTGGTCGTTATTTGCTCCTTCTGTCGTCAACGAATTTACTAATTCCAAAGCTCACATGCTGACAGATCGGAAGAGCGTCGTGTAGGGAAAGAGTGTTCCCAGATGTGTAGAGCTCGGGGGGGGCACTGTGTGTAAAAAAAAAAAATAGAAATAGTCAAAATTGGACACAATGAAGAAGTTGTACGCAACATGGTGTAGTGCATTACTTCTGGAAAAGCGCC
+
BBBBBFFFFFBBGGGGGGGGBGGGGHHGGHHHHHGHGGGHHHHHFHHHHHGHHHHGGGHGHGGGHHHGHHHFHGHHHGHHHHHHHHGHHHHHGHHGHHGEEGGHHHGGGGGG?FHHGBGHHHHFGBBF3BFGGH33F?3322>22?<//A-----..;://.;/9/;BA9-9-;-.//////9//9////:////:/...////////////:/..:--.//.//://9////////////////./..--
@M03495:530:000000000-LYBTV:1:1109:5570:21525 2:N:0:GTGACGTT+ATCTGGGA
ATATTTTGCCGTTGATAAACCAGCTAATCCTGAAAAAAAAATCAAAGCTAAAAACTACAATGCTAAGACCACGATGTGACTGCTATCAAAGTTAGATATATATGTAAATTATTCATCTGTCAAATCCTAGAATTATATCATACCTGCTCCAGCAATCACGACCTGTAATGGTTTAGTGGGTTGTTCACTGTTTCTGAAAAATGAAGATAGTTGTCCAGCTTCCAAAAAGTTTATTGTGTTTTCTAGTGGAG
+
AAAB?FFFFFDAFCCGGGFFEGHHHGBGHCHFGHGDGEEE?GB3GG52BFGHBBEFGGHHHHHDBGBGFFHH1EC1BGFH43B4BGHHGFHH4GGGHFBBGHGHGHHHHBG4FGHDEGGHE4G?FFHHHFHHHBGGHGGHGHHEHHG2GCGHHHGHHGHGGFFGFDGGHHB???1G1=CFEFCGEFHGHHHF0D0<DGDHAFHBDCGHHHCBFH;CF/CHEF/<0::;CFFGGBFGGGFGG/BFFGFF.0.
@M03495:530:000000000-LYBTV:1:1109:14908:21527 2:N:0:GTGACGTT+ATCTGGGA
ATATTTTGCCGTTGATAAACCAGAGGACTCAGGCTGGACCAAAGCTCACATGCTGACAGATCGGAAGAGCGTCGTGTAGGGAAAGAGTGTTCCCAGATGTGTAGATCTCGGGGGGGGGCGGTTCATTAAAAAAAAAAGAAACTAAGAAGTCGCAAAAGTTAACTGTGATGATTCAGCTACAAACACTAGCACAGGTACAGCAGGACAGTACGCGAGCTGAAGTGGCAATACGCAGGTAAGATAAAAGATAG
+
CCCCDFFFFFDDGGGGGGGGGGHHHGHHHHHHHHHHGHHHHHHFHHGHHHHHHHHHHHHHHHHGGGGHHHGEGGFGBGGHG3GHHGH@GB@BBGGGHHHBG44D4444?BF/EC--------9.:990000:@>=:B...//0090:9B00.-;.-/;9;00:00;009000:;000000000...0/0/00//.:00900;.;:./.90:..----;0000000./0;;0.;.--.000000:000.909
@M03495:530:000000000-LYBTV:1:1109:15056:21537 2:N:0:GTGACGTT+ATCTGGGA
ATATTTTGCCGTTGATAAACCAGCTAATCCTGAAAAAAAAATCAAAGCTAAAAACTACAATGCTAAGACCACGATGTGACTGCTATCAAAGTTAGATATATATGTAAATTATTCATCTGTCAAATCCTAGAATTATATCATACCTGCTCCAGCAATCACGACCTGTAATGGTTTAGTGGGTTGTTCACTGTTTCTGAAAAATGAAGATAGTTGTCCAGCTTCCAAAAAGTTTATTGTGTTTTCTAGTGGAG
+
CBBCCFFFFFCCGGGGGGGGGGHHHHHHHHHHHHHHHGGGGHHHHHHHHHHGHHGHHHHHHHHHHHHHHHHHGGHGHHHHHHGHHHGHHHHGHHHHHHHHHHHHHHHHHHHHHHHHHHHHHHGHHFGHHHHHHHHHHHHGHHFHHHHHHGGHGHHHHHHGGGGGHHHHHHHGHHHGFGHHGGGGHHHHGGHHHFGHHHHHAGHFGHHHHHHHHF<CGHFFGH:CCCG?EFGGGGGGFFBFGGGGGFFGGGE
@M03495:530:000000000-LYBTV:1:1109:16808:21557 2:N:0:GTGACGTT+ATCTGGGA
ATATTTTCCGTTGATAAACCAGCTAATCCTGAAAAAAAAATCAAAGCTAAAAACTACAATGCTAAGACCACGATGTGACTGCTATCAAAGTTAGATATATATGTAAATTATTCATCTGTCAAATCCTAGAATTATATCATACCTGCTCCAGCAATCACGACCTGTAATGGTTTAGTGGGTTGTTCACTGTTTCTGAAAAATGAAGATAGTTGTCCAGCTTCCAAAAAGTTTATTGTGTTTTCTAGTGGAGG
+
ABBCCFFFFCFFGGGGGGGGGGHHHHHGHHGGHHHHGGGGHHGHHGHHHHHHHGHHGHHHHHHHHHHHHHHGGGGHHHHHHGHHHHHHHHHHHHHHHHHHHHHHHHHHHHHHHHHGHGHHHHHHHHGHHHHHHHHHHBGHHHHGHGHHHCHGHHHHHHGEGGEGFBGHHHHHHGFGHGHFGGGHGDFGFHHHHGGHHHGGHHGDHHHHHHHHHGCCGHHHHH<CCG;C;;CFGFGFFGFGFFFFBFGGFED
@M03495:530:000000000-LYBTV:1:1109:9320:21557 2:N:0:GTGACGTT+ATCTGGGA
ATATTTTGCCGTTGATAAACCAGCTAATCCTGAAAAAAAAATCAAAGCTAAAAACTACAATGCTAAGACCACGATGTGACTGCTATCAAAGTTAGATATATATGTAAATTATTCATCTGTCAAATCCTAGAATTATATCATACCTGCTCCAGCAATCACGACCTGTAATGGTTTAGTGGGTTGTTCACTGTTTCTGAAAAATGAAGATAGTTGTCCAGCTTCCAAAAAGTTTATTGTGTTTTCTAGTGGAG
+
ABBCCFFFFFCBGGGGGGGGGGHHHHHHHHHHHHHHHGGEGHHHHHHGHHHHHHGHHHHGHHHHHGHHGHGHGGHGGFHHFHFGHHHHGGHGHHHHHHHHHHHHHHHHHHHHHHHHHHHHHHHHHHHHHHHHHHHHHHHHHHGHHHHHHHHGHFFHHFHGGCFFHHHEHHGFHHHH>GGEEGFEHHHGHFHHHHDGFHFHFGDGFFGHHCGGFHCGFHFBHH;;;C;EGBFFGGFGGGFGGGGGGGCF.;?
@M03495:530:000000000-LYBTV:1:1109:14175:21577 2:N:0:GTGACGTT+ATCTGGGA
ATATTTTGCCGTTGATAAACCAGAACCATCCAAAGCTCACATGCTGACAGATCGGAAGAGCGTCGTGTAGGGAAAGAGTGTTCCCAGATGTGTAGATATCGGGGGTGGGCGGATCATTAAAAAAAAAAAAAATGGAAGTAAAAGGATACGAGGAAGAATAAGAGGCATAGAAAAAGCACGGGATGGATAGACACGAAACTACAATCGACGACGTGGCTAAATACACGAAGTGGACACCAGAACATGCGATA
+
BBCDDFFFFFCAGGGGGGGGGGHHHHHHHHHHHHHHHHHHHHHHHHHHHHHHHHGGGGHHHGEGGAFBFGHGGHHHHGGG4BBBGHHHFGBF44@444@41>/?E//<//////-><D=1<GHC-<AD--9-.:0::/:;0000./;00...--::./000:00..;000000/;..0/---....:0:0000/99..-0000000..---:--9.:.00000000.-...000;0.....///000.:..
@M03495:530:000000000-LYBTV:1:1109:24990:21581 2:N:0:GTGACGTT+ATCTGGGA
ATATTTTGCCGTTGATAAACCAGCTAATCCTGAAAAAAAAATCAAAGCTAAAAACTACAATGCTAAGACCACGATGTGACTGCTATCAAAGTTAGATATATATGTAAATTATTCATCTGTCAAATCCTAGAATTATATCATACCTGCTCCAGCAATCACGACCTGTAATGGTTTAGTGGGTTGTTCACTGTTTCTGAAAAATGAAGATAGTTGTCCAGCTTCCAAAAAGTTTATTGTGTTTTCTAGTGGAG
+
AAAABFFFFFBBGCGFGGGGGGHHHGHHHHHHHGFHHFGGGHHGHEFBGHHHHHDGHHHHHHHHHHGHHHHGGGHGGHHHEGCEHGFHHFHFBGFFHHHHHHHGGHHHHHHHHHHFGHFHBGGHHHGHHHGHHHHHHHGHGHDGHHHBHHFFHHHGHHHCCCFGHHHFHGHGHHHHFGHGDGGGCBFGHHHHHHHHHHGHFHFHHHHGGFCCHH:CFGHHGF::0;C.CBFGGGGFFFF/BFBBBFFFEFE
@M03495:530:000000000-LYBTV:1:1109:18275:21587 2:N:0:GTGACGTT+ATCTGGGA
ATATTTTGCCGTTGATAAACCAAACTCACATGCTGACAGATCGGAAGAGCGTCGTGTAGGGAAAGAGTGTTCCCAGATGTGTAGATCTCGGTGGGGGGCGGATCATTAAAAAAAAAAAAAAAAATACAAAGTAACGTAGAATAAGAAAGTAATAAGTATGATGTAAAGAAACATGAGTATACAGAGACAAACGTGTACATAAGACGACTATATAGTGAATATACGGCTGAACATGAGTGTATGATCATGTG
+
BCCDDFFFFFCCGGGGGGGGGGHHHHHHHHHHHHHHHHHHGHHGGGGHHHGGGGGGAFFGGHHHHHHFGFFGHHHHHHH5FB4EB44B4BF1>?//>-<<--9-<:F11:BFDGCCA-<<---<.00000/1111./...1111111/0111111:1111111111111./:/00001111111<//////....::1111:110.--.-11111111111<1<:.---.001:00010<11111111111
@M03495:530:000000000-LYBTV:1:1109:8261:21593 2:N:0:GTGACGTT+ATCTGGGA
ATATTTTGCCGTTGATAAACCAGCTAATCCTGAAAAAAAAATCAAAGCTAAAAACTACAATGCTAAGACCACGATGTGACTGCTATCAAAGTTAGATATATATGTAAATTATTCATCTGTCAAATCCTAGAATTATATCATACCTGCTCCAGCAATCACGACCTGATAATGGTTTAGTGGGTTGTTCACTGTTTCTGAAAAATGAAGATAGTTGTCCAGCTTCCAAAAAGTTTATTGTGTTTTCTAGTGGA
+
AAABAFFFFFBACEAFFGGGCEECBGHHHHHFHHHFFGGFGGHHHHBFHHHF3FEHFGHGFFHGHHGFHHHHF@FAFFGFHGEGGFFGGHHGFHE@FHGHHHFDFFGFGHHGFHHHHHHDGHHFHGHHHHHHFFHHGFGHHHHFHFHBGFHFHHHHHHHGGGFDHHHHEHHHFGCFFGGFFEGGGEHGHHGGGGGHHGB00GHHHFGHEHGGFF;CFGHHGH::CG;CA;;CFGGGGGGBFFFFFF9CFG0
@M03495:530:000000000-LYBTV:1:1109:15613:21599 2:N:0:GTGACGTT+ATCTGGGA
ATATTTTGCCGTTGATAAACCAGCTAATCCTGAAAAAAAAATCAAAGCTAAAAACTACAATGCTAAGACCACGATGTGACTGCTATCAAAGTTAGATATATATGTAAATTATTCATCTGTCAAATCCTAGAATTATATCATACCTGCTCCAGCAATCACGACCTGTAATGGTTTAGTGGGTTGTTCACTGTTTCTGAAAAATGAAGATAGTTGTCCAGCTTCCAAAAAGTTTATTGTGTTTTCTAGTGGAG
+
3AAABFFFFFBBGGGGGGGGGGHHHHHHGGGHHHHHHGGGGHHHHHHGHHGHFHGHHHHHGHHHHHHHHGHHGGHGFGHGHHHHHHGHHHHFHHHHHHHHHHHHHHHHHHHHHHHHHHHHHHHHGHFHHHGHHGHHHHHHHHFGHHHHHHHHGHGHGHHGGGGGHHHHHGFFGHHH=FHHGGGDGFHHHHHHHHGHHHHHHHHHBHHBFHGFHHCGHHBFHH/;;B;EDFFGGGB0FF;FBFGFBF;C.FG
@M03495:530:000000000-LYBTV:1:1109:13036:21601 2:N:0:GTGACGTT+ATCTGGGA
ATATTTTGCCGTTGATAAACCAAAGCTCACATGCTGACAGATCGGAAGAGCGTCGTGTAGGGAAAGAGTGTTCCCAGATGTGTAGATCTCGGTGGGCGGCGTATTATTAAAAAAAAAAAAAGAAATAGAAAGTACGGGGGAGGAAAGAATATACAGAAAGACAAAAAAAGATGAGAATAGAGACAAAGAAGGCATGCAATGAGCAGGTAGGAGAGCACGTATGCACGAATACTGGAATAGTGCAGGGGTGA
+
BBCDDFFFFFDCGGGGGGGGGGHHGHHHHHHHHGHHHHHHHHHHGGGGHHHGEGGFGFHGHGHHGHHHFH5@DGHHHHHHGH44F444B4??1B1/1///<///B3?D?222GFG>DGD-A.../0000000;00..------.//./.00:00;0::00;////..--..0000000000:0//////./.;.0.0;0000000;..00.:;...0.-./0/000.....0000/;000:0000.:-.-.
@M03495:530:000000000-LYBTV:1:1109:16261:21613 2:N:0:GTGACGTT+ATCTGGGA
ATATTTTGCCGTTGATAAACCAGAACCATCCAAAGCTCACATGCTGACAGATCGGAAGAGCGTCGTGTAGGGAAAGAGTGTTCCCAGATGTGTAGATCTCGGGGGGCGCCGGATAATTAAAAAAAAAAAAAGACGAAATGAGCAAAGCACTACTCGCAATCATATACATCAACATCGTCACATACGACACACTTGAGCATGCAAATGTTGGCCAGTCAGCACGTGTAGTCATGATACATAAGCGAGGTAGC
+
BCCCCFFFFFCCGGGGGGGGGGHHGHHHHHHHHHHHHHHHHHHHHHHHHHHHHHGGGGHHGGGGFEFBFFHGFGHHHHHHB@@@GHHHHFEF443B44@FFA/EF--<--9-<..<::::B00@><-C--<../.<-.<000<0/0//0/0</<0.--..000<00000<00/</0..9..0000...--/./0000<0000<00:0000.<009<00000.9../<00000000<000:0009.--<:00
@M03495:530:000000000-LYBTV:1:1109:17585:21616 2:N:0:GTGACGTT+ATCTGGGA
ATATTTTGCCGTTGATAAACCACCCTCCCTGTGGTCGTTATCTTGCTCCTTCTGTCGTCAACGAATTTACTAATTCCAAAGCTCACATGCTGACAGATCGGAAGAGCGTCGTGTAGGGAAAGAGTGTTCCCAGATGTGTAGAGCTCGGGGGGCGGCGGGTCATTAAAAAAAAAAAAAAGAGTATCGACACAAGCGGGAGGGGACAGCTTAGTAGGAGATGTGGCGTGTTACTTGAAGGCATGACAAGCGTA
+
BCCCDFFFFFECGGGGGGGGGGGGGHHGGHHHHHGHGGGHHHHHHHHHHHHHHHHHGGGHGHGGGHHHHHHHHHHHHHHHHHHHHHHHHHHHHHHHHHHHGGGGHHHGGGG>E?FGGGHHHHFHHHDBDGHHHHHHDG?3D22@@2?C/<---<--9--<<.1111<10C=DFFF;--.</1<11<.-.-/...9-------.-...<:101110</</0<10.-9-..11:110010..<.000:.....
@M03495:530:000000000-LYBTV:1:1109:16218:21623 2:N:0:GTGACGTT+ATCTGGGA
ATATTTTGCCGTTGATAAACCAGGTGATCCAAAGCTCACATGCTGACAGATCGGAAGAGCGTCGTGTAGGGAAAGAGTGTTCCCAGATGTGTAGATATTGGGGGGGGGCGGATCATTAAAAAAAAAAAAAACACGAACGAGGGAGGTGAGATACAGAAGGAGAAATGAAACATAGAGTGTGCAGTAAACAGTGCGACTGAGTGAGCAGCTGAAGATGTGCAACTACGCAAGTAGTACTAAGTGAAGTATAA
+
DDDDDFFFFFCCGGGGGGGGGGHGHHHHHHBHHHHHHHHHHHHHHHHHHHHHHGGGGHHHGGGGEFAFGHGGGHHHHGHDDBGBGHHHGDEG4D444@44B1>E----9<---9:0<0<0BFCFA9@>D<-....-.--..--.<-<.0:0:0000000..9..0000000/0<000000:0:0000000/000-.--.00000000//:000<000000:00/0:.-.--<00<0000000000000000
@M03495:530:000000000-LYBTV:1:1109:14224:21659 2:N:0:GTGACGTT+ATCTGGGA
ATATTTTGCCGTTGATAAACCAGCTAATCCTGAAAAAAAAATCAAAGCTAAAAACTACAATGCTAAGACCACGATGTGACTGCTATCAAAGTTAGATATATATGTAAATTATTCATCTGTCAAATCCTAGAATTATATCATACCTGCTCCAGCAATCACGACCTGTCCTGGCAAACAACCTGCAGAAAAGCCAATCAAATATATTTTCACAAGAGATGGAATGTGAGGCAATAATAGAGTACAAAGGTTGA
+
BBBBBFF@FDDACCEGGGFFGFHHHHHGFHHHFHFHHGGGFHGHHHGFFHHFHHGGHFHHHHHFHHHHHHHE1EEAFGHHGEGHHH3DGFHFHHGHGHHHGHHHGFHGHGHGFFFHFGHGFHHDFBGHHHFHHHFFFGFGHHGGHHGGHHGHHH@FGGHFGCGGEHHHHHGHHHHHHHHGHHGHHHHHHHGHHG<CGHHFHFHHHHGHHHHHHEFHBGEHHHG0;FGF.EFGGGFGFFEBBBFFFFFFGGB
@M03495:530:000000000-LYBTV:1:1109:22630:21661 2:N:0:GTGACGTT+ATCTGGGA
ATATTTTGCCGTTGATAAACCACCCTCCCTGTGGTCGTTATCTTGCTCCTTCTGTCGTCAACGAATTTACTAATTCCAAAGCTCACATGCTGACAGATCGGAAGAGTGTCGTGTAGGGAAAGAGTGTTCCCAGATGTGGAGATATCGGTGGTGGCCGGATCATTAAAAAAAAAAAACACATACAGCACATGGAACTAGGAACTGTGATATATATACAGAGAAAAGCGCGAAGCTGGTCAAGCAGAGACTAG
+
EEDDEFFFFFDBGGGGGGGGGGGGGHHGGHHHHHGHGEGHHHHHHHHHHHHHHHHHGGGHGHGGGHHHHHHHHHHGHHHHHHHHHHHHHHHHHHHHHHHHGGGGHHGHHHGFG?GGHGHHHHGHHHGDFHHHHHHHHH22??23DF?>/?A//?00<//?-01<111DGCGC@<@A....000010/</<0/000000/<1.00111111111<11111//00//..9--<--00//11<00///./:000
@M03495:530:000000000-LYBTV:1:1109:18589:21671 2:N:0:GTGACGTT+ATCTGGGA
ATATTTTGCCGTTGATAAACCACCCTCCCTGTGGTCGTTATCTTGCTCCTTCTGTCGTCAACGAATTTACTAATTCCAAAGCTCACATGCTGACAGATCGGAAGAGCGTCGTGTAGGGAAAGAGTGTTCCCAGATGTGTAGAGCTCGGTGGTCGCCGTGTCATTAAAAAAAAAAAAAAAAAGTGATGACATACTAGTAAAACAATGATCAGACAATACATCGAGCGTGATACTAATTTAAGTTATCGAGAG
+
BBCCCFFFFFCBGGGGGGGGGGGGGHHGGHHHHHGHGGGHHHHHHHHHHHHHHHHHGGGHGHGGGHHHHHHHHHHHHHHHHHHHHHHHHHHHHHHHHHHHGGGGHHHGGGGEG?GGHGHHHHFHGHG?FHHHFHHD?F33@222>@BC/?E/1<//<--<0=1<==<1<<AEE-@9-----.01111100:101111<1110..:011:10<0:/010011./..99../<111111111<<:1<1.<..-
@M03495:530:000000000-LYBTV:1:1109:20126:21678 2:N:0:GTGACGTT+ATCTGGGA
ATATTTTGCCGTTGATAAACCAGTCAGGAGTCCAAAGCTCACATGCTGACAGATCGGAAGAGCGTCGTGTAGGGAAAGAGTGTTCCCAGATGTGTAGATCTCGGGGGTGGGCGGGTCAATAAAAAAAAAAAAAAAAAAAGTAGACGACAGCTCAAGCGTGCAAAGCGCACTGCGTAGACAACAGCGCTCCAGAAATCACAACAATATACGCAGATCATAACTCTCATAGCAACACTCTGCATCTACAAACT
+
DDCCCFFFFFDCGGGGGGGGGGHHHHHHHGHHHHHHHHHHHHHHHHHHHHHHHHHHGGGGHHHGGGGAE?FGHGHHHHHHGHFBBFGHHHHHFG443444@BEF/>@///////---.0<1<1=<-ADGADDG------.01111.-9-<.000000.....11//.-<--/<..9-.11/../.--...:00/0110000...<111<..9--:00111:1110011:011.<.0/11011111110090
@M03495:530:000000000-LYBTV:1:1109:22827:21699 2:N:0:GTGACGTT+ATCTGGGA
ATATTTTGCCGTTGATAAACCAGTCTCCAAAGCTCACATGCTGACAGATCGGAAGAGCGTCGTGTAGGGAAAGAGTGTTCCCAGATGTGTAGAGATTGGGGGTGGGCGTATAATTTAAAAAAAAAAACAAGAAATACTTGTTGTAACATAAAAAACATAAATAGGCAAAAGGCAAGTAAAGTGTGTGCTTTAGATGGAATTAAATGTCATCATCGAGTTATTGTAACAGAATAATGATGCTTATATAGGCT
+
CCBCCFFFFFCAGGGGGGGGGGGGHHHHHHBBBFGHHHHHGGHHHHHHGFHGEFGGHHGAEFGGAFGHGHHHHFHGHFDGGHGBCGF@44BB43433B11/EE////<//<2B3B33?B32/<//<>.<.00</0000=0=0./0=00000000-..<00;00:0/0../:.....;00000000..000;0;0;0//:;0;//;;//;///////././:///////:////////;//////;//////
@M03495:530:000000000-LYBTV:1:1109:3610:21701 2:N:0:GTGACGTT+ATCTGGGA
ATATTTTGCCGTTGATAAACCAGCTAATCCTGAAAAAAAAATCAAAGCTAAAAACTACAATGCTAAGACCACGATGTGACTGCTATCAAAGTTAGATATATATGTAAATTATTCATCTGTCAAATCCTAGAATTATATCATACCTGCTCCAGCAATCACGACCTGTAATGGTTTAGTGGGTTGTTCACTGTTTCTGAAAAATGAAGATAGTTGTCCAGCTTCCAAAAAGTTTATTGTGTTTTCTAGTGGAG
+
AAAA?FFFFFDA11FGGFFBEGHCHHBDDGEGDG1FFCCECFGFHFD0FFBF1G/BB1AE1BGGHFHHHHC/EGHE0@@GB@GHHB>FGGBDGHEHFFEFGHHEFEHFFHHFHHFHDFHHEGGFF1GFGHHHHHHHHHGGGH1FGHEFG1GHFF@FH@F/CCGGHHHBHHHDGHGF=DGA<CCGEBGGHHFHGBHGHH0D.GD0DGHBGHCGHHGBCGCHFBCC<F..90CB0BFGGGFGGGGEFB09.99
@M03495:530:000000000-LYBTV:1:1109:27561:21703 2:N:0:GTGACGTT+ATCTGGGA
ATATTTTGCCGTTGATAAACCAGGACTCAGGCGGACCAAAGCTCACATGCTGACAGATCGGAAGAGCGTCGTGGAGGGAAAGAGTGTTCCCAGATGGGGAGATATCGGGGGTCTCCGGGATAGTATAAAAAACCAAATAATGATGCCTGATTGAAGAGCTGAGAGGATGAAGAATACACTGTTAAAGTGACCACTGAGATCTTTCATTAATTACAACTATGACAACGGTGTACGGACATGTACTGATCTCT
+
AAAAAFFFFFBAEGFGG5GGGGGGCHH4FEBBA2AEEG1AF2FHHHHFHGHFGGGHFHHEADFEHEGEGGGFF1?FEG?GHFB2?FG4BBGHFHE33/////2B33/>/</</011.---.//<00000=0@..;.:CB0;00;00000/0000000.;9/0.0/..///000;000009000000000////./////9////9//9/;///////////////;--...9/..9--////99///////
@M03495:530:000000000-LYBTV:1:1109:8513:21705 2:N:0:GTGACGTT+ATCTGGGA
ATATTTTGCCGTTGATAAACCAGCTAATCCTGAAAAAAAAATCAAAGCTAAAAACTACAATGCTAAGACCACGATGTGACTGCTATCAAAGTTAGATATATATGTAAATTATTCATCTGTCAAATCCTAGAATTATATCATACCTGCTCCAGCAATCACGACCTGTAATGGTTTAGTGGGTTGTTCACTGTTTCTGAAAAATGAAGATAGTTGTCCAGCTTCCAAAAAGTTTATTGTGTTTTCTAGTGGAG
+
BBBBBFFFFFBBGGGGGGGGGGHHHHHHHHHHHGHHGGGGGHHHHHHGHHHG3BEHHHHHHHHHHHHHHHHHGGHGHFHHHHBHHHFHHHFGHHHHHFHHHHHHHHHHHHHHHHHHHHHHGHHHHHHHHHGHHHHHHHHHHHHEHGHHFGHHGHFHHHHGGD?EHHHEHHHHHHHH<GGGDGGGHHHHHHHHHEGGFGHHFGHHDCGHHHFHHHCFHHHHHHC;;CCEG0FFFGFFFFBFFFBFFFFFFFE
@M03495:530:000000000-LYBTV:1:1109:16988:21708 2:N:0:GTGACGTT+ATCTGGGA
ATATTTTGCCGTTGATAAACCACCCTCCCTGTGGTCGTTATCTTGCTCCTTCTGTCGTCAACGAATTTACTAATTCCAAAGCTCACATGCTGACAGATCGGAAGAGCGTCGTGTAGGGAAAGAGTGTTCCCAGATGTGTAGATCTCGGGGGGCGGCGGGTCATTAAAAAAAAAAAAAACGTGAATAAGTAGATGTAGATGGGGTAGTGATAATCGAGACAAAGTAAGCGAGAAGATGTGAAACTGTTAGTT
+
EEDDEFFFFFDCGGGGGGGGGGGGGHHGGHHHHHGHGGGHHHHHHHHHHHHHHHHHGGGHGHGGGHHHHHHHHHHHHHHHHHHHHHHHHHHHHHHHHHHHGGGGHHHGGGG>E?BFGGHHGFHHGHGBDHHHHHHHHFFDB2>2@FFE/>E--------<-.1:<11BBBDBC;9=--.-....11:1<111<11111:10.....0/:1<111.....///<111:0-.--./011:1111011111:11
@M03495:530:000000000-LYBTV:1:1109:19694:21729 2:N:0:GTGACGTT+ATCTGGGA
ATATTTTGCCGTTGATAAACCAGTCAGGAGTCCAAAGCTCACATGCTGACAGATCGGAAGAGCGTCGTGTAGGGAAAGAGTGTTCCCAGATGTGTAGATCTCGGTGGGGGCCGGCTCATTTAAAAAAAAAAAAAAGATATCGTCTCTTGTAATGTATGAAGACTATATAAAAAGATTATCACGGGTTGTCAGATGACTTTAATACTTTACTCTCAAGTACGTCTTGAAACTCGTTTCAAGCAAGAAACCAG
+
DDDDDFFFFFCCGGGGGGGGGGHHHHHHHGHHHHHHHHHHHHHHGHHHGHHHGHHHGGGGHHGGGGGAEBBGHGHFEHHHHHB4BGGFHEFHFHB43@4444?11?>/////>//<?2DH22>DD2<//<<----..000;.;..:;00;:0;0000000;0;00;;000000..0000000..--;-.:0;00;00000:00;000000:000:00000;/./.0:0;000....00000///////.:.
@M03495:530:000000000-LYBTV:1:1109:9023:21745 2:N:0:GTGACGTT+ATCTGGGA
ATATTTTGCCGTTGATAAACCAGGACTCAGGCTGGACCAAAGCTCACATGCTGACAGATCGGAAGAGCGTCGTGTAGGGAAAGAGTGTTCCCAGATGTGTAGATCTCGGTGGTCGCCGTATTATTAAAAAAAAAAAAAGTTAAGATAATAGAGGCAGGAAGTGCAGCTTTACACTATGTAACATCTCTATACAATCTCGAGAAAACGTTAGATAGATGAAACGGACCGGATATTTCGTCACACTACGAGAC
+
CCCCCFFFFFCCGGGGGGGGGGHGHHHHHHHHHHGHHHHHHHHHHHHHHHHHHHHHHHHHHGGGGGHHGGGGEGBGFFGHHHHHHFHB@BGHHHHGHGG4@344BD4CF///?3//?<//?233?33DFFGGG//<--.000=0000000<00:...-./:000000/00000:0/0000000000000000;;0000.0...0/9-.//;90000009000...-----.:0090/...909//;.....
@M03495:530:000000000-LYBTV:1:1109:12583:21753 2:N:0:GTGACGTT+ATCTGGGA
ATATTTTGCCGTTGATAAACCAGCTAATCCTGAAAAAAAAATCAAAGCTAAAAACTACAATGCTAAGACCACGATGTGACTGCTATCAAAGTTAGATATATATGTAAATTATTCATCTGTCAAATCCTAGAATTATATCATACCTGCTCCAGCAATCACGACCTGTAATGGTTTAGTGGGTTGTTCACTGTTTCTGAAAAATGAAGATAGTTGTCCAGCTTCCAAAAAGTTTATTGTGTTTTCTAGTGGAG
+
BBBBBFFFFFBBGGGFGGGF4FGHHHHHHHHHHHHHHFGGGHGHHHGGHHHHHHGHHHHHFHHHHHHHHGHHGGHGHFHHHGGHHFFHHGHHBHHHHHHHHHHHHHHHGGHGHHHFHHHGFGGFHBFHHHHHHHHHHHHHHHFGHHHHHGCHFHHHCGHCECFDHHHBHGFFGCGG1>CHGGGDHDGGHHHHFGDDGHGFHHFHHHFHHHGEFH00;GGBGH/;00GEFGGEGGEFGGCFBFFFFF0FFF?
@M03495:530:000000000-LYBTV:1:1109:26695:21757 2:N:0:GTGACGTT+ATCTGGGA
ATATTTTGCCGTTGATAAACCAGCTAATCCTGAAAAAAAAATCAAAGCTAAAAACTACAATGCTAAGACCACGATGTGACTGCTATCAAAGTTAGATATATATGTAAATTATTCATCTGTCAAATCCTAGAATTATATCATACCTGCTCCAGCAATCACGACCTGTAATGGTTTAGTGGGTTGTTCACTGTTTCTGAAAAATGAAGATAGTTGTCCAGCTTCCAAAAAGTTTATTGTGTTTTCTGTTGGAG
+
3>AAA@FBFDDAAFF5DDFFGGCFGHHCF5FGGBFHFG2EEFGBFGBBGHF5F3EFHHBGHGGFEFFHHHHHF?GFF444@@FFGHFFEGBGHDGFH4DGHFFHHGHHG4?BBFGBFF4FGFHGGHHHGFFBGHHFDHDBD3BFDDA2B2?FGFGFFBGDG?/C0DFDFFDF?0<1<=FCGGGFEHHHHG0D0=000DGFHGH00CGH0;C0CG0C0//;GB;0::..9099;0;0;;/9C/000909.0;
@M03495:530:000000000-LYBTV:1:1109:11165:21770 2:N:0:GTGACGTT+ATCTGGGA
ATATTTTGCCGTTGATAAACCAAAGCTCACATGCTGACAGATCGGAAGAGCGTCGTGTAGGGAAAGAGTGTTCCCAGATGTGTTGAGCTCGGGGGTGGGCGGGTCAATAAAAAAAAAAAAAATGGAGAGACAGCTCGTGGGTAGGAAAAGGTAAGAAAGAGTAAATAGGAAGGGAGAGAAGTGGAAGAAACAGACAATAAGTACAGTGCAGATGGTCAATAAATGGTAGAATACATCAGTGTACATGAGGA
+
CCCCAFFFFFCBGGGGGGGGGGHHHFFHHHHHFHHHHHFHHHHGGGGGFFHGGGGEGGHHHAGHHHHHHH@D@FFGHHHG5B431@3333>>//>>@/////<>-0111<=DGD@@@F?---.000/0..///.00.-..-:0..00;//.000000/0//00090:;000...99.;.0:09090/.//////;/;0;090000000000000909000900090000;00000000;0000000000/0
@M03495:530:000000000-LYBTV:1:1109:4754:21782 2:N:0:GTGACGTT+ATCTGGGA
ATATTTTGCCGTTGATAAACCAGTCAGGAGTCCAAAGCTCACCTGCTGACAGATCGGAAGAGCGTCGTGTAGGGAAAGAGTGTTCCCAGATGTGTAGATCTCGGTGGGGGGCGGGTCAATAAATAAAAAAAATAGAAATAATGTCGTGAAAGGAGTGTAGATAAAACGATGATGTAGAGTGTATGTGTACAATAGGATATGTGTTGAGACAAGTAGCAGTGAAATGGTGATAGTGAACATACGACGTAGGG
+
CCCCCFFFFFCCGGGGGGGGGGGHHBGFGGHHHHHHGHHHHGHHGHHHHHHHHHHHGGGGHHHGGGGFF?FGHEGHHHEGGHFFFG3G@CGFFB44344B4@1?11///>-------.0009900099;@--.;0;090000000;A./900././.0000000000-...000000;000:0000000:00000000000000/.00.0//9;0000000000000009099000000000...:-..:.
@M03495:530:000000000-LYBTV:1:1109:23628:21782 2:N:0:GTGACGTT+ATCTGGGA
ATATTTTGCCGTTGATAAACCACCCTCCCTGTGGTCGTTATCTTGCTCCTTCTGTCGTCAACGAATTTACTAATTCCAAAGCTCACATGCTGACAGATCGGAAGAGCGTCGTGTAGGGAAAGAGTGTTCCCAGATGTGTAGAGCGCGGTGGGGGCCGTGTCATTTAAAAAAAAAAAAAAAAAAGGAGATGCAATAGAGATCACAATTGTAATAGTCACAGCCGCTCGCATGTGTCGTCATACCATTGAGTG
+
EECDEFFFFFCBGGGGGGGGGGGGGHHGGHHHHHHHGGGHHHHHHHHHHHHHHHHHGGGHGHGGGHHHHHHHGHHHHHHHHHHHHHHHHHHHHHHHHHHHGGGGHHHGGGGEG?FGHGHHHHHHGHFBFHFHHGHGG3332222//>@/>A----<-<<./:1<11:1<0A-A-<--------../<./000111:111100/000101111<11111<1.<----<--..1<11<....11<011110<0
@M03495:530:000000000-LYBTV:1:1109:9715:21799 2:N:0:GTGACGTT+ATCTGGGA
ATATTTTGCCGTTGATAAACCAGGGACTCAGGCTGGACCAAAGCTCACATGCTGACAGATCGGAAGAGCGTCGTGTAGGGAAAGAGTGTTCCCAGATGTGTAGATATCGGTGGGAGCCGGATCATTAAAAAAAAAACAAAGGGAGGTCGAACGACTGAATAATGAGATCGACACAATGCACGTAGTCGAGTGAAAAGCAAGTTAGGAATACACAATCAAGATGTGAGCGCATGAGGTACGAGTGTAACTCA
+
DDCDDFFFFFDCGGGGGGGGGGHGGGGHHHHHHHHGHHHHHHHGHHHHHHHGHHHHHHHFHHGGGGHHHGEGGEGBGGHGHHHHFHFHFBFGGFHHHH4BB43444?BF>//E//?///>///B?322@2>@C?CD..<<00...-./--<.-.-.:000;00<00900..-.-/;;0000..;..0..;0.;;00/.09/;000/:00;0090.0:000000:00;B---..00//00.;;..090000:
@M03495:530:000000000-LYBTV:1:1109:11192:21804 2:N:0:GTGACGTT+ATCTGGGA
ATATTTTGCCGTTGATAAACCAGTCTCCAAAGCTCACATGCTGACAGATCGGAAGAGCGTCGTGTAGGGAAAGAGTGTTCCCAGATGTGGAAATCTCGGGGGGCGCCGTATCATTAAAAAAAAAAGAAAAGAGGGAAAAGAAAAGGTGAGCACAATCTCAGAGGAAAGGTGAGAGTGTGGATGATAATAAGTCAGGTGCGAGAAAGGACATGACTACTGCATGCGCGATCAGATGAGGAGACTGAATGGGA
+
DDDCDFFFFFDCGGGGGGGGGGGHHHHHHHHHHHGHHHHHHHHHHHHHHHHGEFFHHHGEGGFEBFGHGGHHHHHGFDDDGGGGGFGF@33333344B?/><--;----.:.;000::CFCCDBF.::///./.....//..///.000.;0.//00000:00.://..:::.0:0000.0000000000::000/000-.--.00././00000:/0000000..---9.000000;0...0000000./
@M03495:530:000000000-LYBTV:1:1109:16480:21804 2:N:0:GTGACGTT+ATCTGGGA
ATATTTTGCCGTTGATAAACCAGCTAATCCTGAAAAAAAATCAAAGCTAAAAACTAAAATGCTAAGACCACGATGTGAATGCTATCAAAGTTAGATATATATGTAAATTATTCATCTGGCAAATCCTAGAATTATATCATACCTGGTCCAGCAATCCTGACCTGTAATGGTTTAGTGGGGTGTTCACTGGTTCTGAAAAATGAAGATAGTTGTTCAGGTTCCAAAAAGTTTTTTGTGTTTTCTAGTGGAGG
+
BAB?AFFFFFB>FEGGBGGGGFAGHHGFEHFBFFDG2AE2FA3FG52F5FFDG?353BF5AAAADCGAC?F1011B55544@4@4B4@F34@B434@@B4@444BBG4FG4B4BF4F4332?FF3?BG43F4EB?4444?433B20?3FGC2FGF222@2@<222@22@F2>?11?FAG/?-><11<110>FD<0=0<0<.000<00=G;GB;.0;<0:;:C:0;..:0;C0.:@FFFF/90B009CF0.9
@M03495:530:000000000-LYBTV:1:1109:16053:21810 2:N:0:GTGACGTT+ATCTGGGA
ATATTTTGCGTTGATAAACCACCCTCCCTGTGGTCGTTATCTCTGTCGTCAACGAATTTACTAATTCCAAAGCTCACATGCTGACAGATCGGAAGAGCGTCGTGTAGGGAAAGAGTGTTCCCAGATGTGTAGATCTCGGTGGGCGGCGGGTCATTAAAAAAAAAAAAAAGAAAATGAGATCGAGAGAAGACCGAACATGACGAGACTATGGCGAGGTAGCATAGATGATCGGACTAGGTGAGCGAGTAGTC
+
EDEEEFFFFCCCGGGGGGGGGGGGHHGGHHHHHHHGGGHHHHHHHHHGGGHGHGGGHHHHHHHHHHHHHHHHGHHHHHHHHHHHHHHHHHHGGGGHHHEFGGEF?FGHGHHHHHHEGDBDGHHHHHGDF33B33?B3B??DD//>/-@--9-<<<1<1<BA??-9<==-...//1011110....99</://-9---1000..-..0<110.---<.000111:111111<..--/0/1:1.0----<11<
@M03495:530:000000000-LYBTV:1:1109:21931:21816 2:N:0:GTGACGTT+ATCTGGGA
ATATTTTGCCGTTGATAAACCAGCTAATCCTGAAAAAAAAATCAAAGCTAAAAACTACAATGCTAAGACCACGATGTGACTGCTATCAAAGTTAGATATATATGTAAATTATTCATCTGTCAAATCCTAGAATTATATCATACCTGCTCCAGCAATCACGACCTGTAATGGTTTAGTGGGTTGTTCACTGTTTCTGAAAAATGAAGATAGTTGTCCAGCTTCCAAAAAGTTTATTGTGTTTTCTAGTGGAG
+
BABBBFFFFFBBGGGGGGGGGGHHHHHHHHHHHHHHHGGGGHHHHHGHHHHHHHGHHHHHHHHHHHHHHHHHGGHGHGHGHHFHHHHHHHHFHHFHHHHHHHHHHHHHHGHHHHHGHHHHHHHGHGHHHHHHHHGHHHHHHHGHHHFHGHFHFGFHHHGGGDFEHHHHHHHFHHHHGHHGGGGGHHHHHHHHHGHHHHHHHHHHHHGHHFGHHH;:CGHBGF:CGGH.EBFGGGGEGG/;FFBFB0;BCF?
@M03495:530:000000000-LYBTV:1:1109:7743:21830 2:N:0:GTGACGTT+ATCTGGGA
ATAATTTGCCGTTGATAAACCAGAGGACTCAGGCTGGACCAAAGCTCACATGCTGACAGATCGGAAGAGCGTCGTGTAGGGAAAGAGTGTTCCCAGATGTGTAGATCTCGGTGGGCGCCGGGTAAGTAAAAAAAAAAGTAAAGGATAACGAAAAATGGATATAATTGTATGATAATGAGATTAATATTATTTGGAAATTATGCAAAAACAAAAGAAGATACACGGAATAAGAATGTATCATACTCATCATA
+
BBB>AFFFFFBAFGGGGGGGGGEHHGHHHHHFHHHGGHHGHHHFHHHHHHHHHHHHHHGHBGHGGGGHGHGGDGEGHGHHEFGFHGHEG4BB@GGFGGH@44@344444BF/>/////<///</@2222FHHGCC->.000000<0000.<..-..00:000;000;0000;909000000;;0C0000000CB/0000000;0;0/9..;9./.9//;////.-9:./://////////:///9/9////
@M03495:530:000000000-LYBTV:1:1109:9986:21838 2:N:0:GTGACGTT+ATCTGGGA
ATATTTTGCCGTTGATAAACCACACTTCTTGCCCTCCAAAGCTCACATGCTGACAGATCGGAAGAGCGTCGTGTAGGGAAAGAGTGTTCCCAGATGTGCAGATGTCGGAGGGCGTCGGAGCATTAAAAAAAAAAGAAAAATGATGTGGAGGAGAAGCACCATACACAAGATCCTAAGTGAGGATGGATCGTAACGGGTGAAGTGTAGAGTACATGGCTTGTGGGGTAGTCGAGACGACGAAGACGAGAGAA
+
CCCCCFFFFFCAGGGGGGGGGGGHGGHHHHHHHHHHGHHHHGGCGFHHHHFGHGHHGHGHEGGGGHHGGGGGDBBDGC3GEGGHGGFBFFHFFAFG4444B@33B41>/>>/?<//>///</2222>>FC/A--..<//.<<00=000<<..:.::0;/..00/000..;00000;9000;90/0./00./....-.--:00000000900000;/./;-.0..-...00.;-...-----.9/.--.-.0
@M03495:530:000000000-LYBTV:1:1109:13082:21845 2:N:0:GTGACGTT+ATCTGGGA
ATATTTTGCCGTTGATAAACCACCCTCCAAAGCTCACATGCTGACAGATCGGAAGAGCGTCGTGTAGGGAAAGAGTGTTCCCAGATGTGGAGATCTCGGGGGGCGGCGGGTCATTTAAAAAAAAAAAAACATAGATACAGGGGAGGGCAGCTGGCTCATCCACAACACAAGCACATAGGCAGAATGTAGGAGTCGTATTAGTTGAGTTGTCAACATAGCGACACATGAACTCTGGATATAGCGGTACAGAG
+
EEEEEFFFFFCCGGGGGGGGGGGGGHHGHHHHHHHHHHHHHHHHHHHHHHHGDGGHHGGGGGGG1BFHGHHHHHHGGBBFGHHHHHG@F33?33B@FFF/>E--<-99----<1<11:FFFFFFC9-9-..011111:11/.-.---...</0/./0011<0:0....99..///101000..:1111100///-.:/011<1:10111111100/110-----/00<111111011<11:1--..<1<1/
@M03495:530:000000000-LYBTV:1:1109:6635:21852 2:N:0:GTGACGTT+ATCTCGGA
ATATTTTGCCGTTGATAAACCAGCTAATCCTGAAAAAAAAAATCAAAGCTAAAAACTACAATGCTAAGACCACGATGTGACTGCTATCAAAGTTAGATATATATGTAAATTATTCATCTGTCAAATCCTAGAATTATATCATACCTGCTCCAGCAATCACGACCTGTAATGGTTTAGTGGGTTGTTCACTGTTTCTGAAAAATGAAGATAGTTGTCCAGCTTCCAAAAAGTTTATTGTGTTTTCTAGTGGA
+
BBBBBFFFFFBBGGGGGGGGGGHHHHHHHHHGHHHHHGGGEEHFHHGHFHHHFFGGHHHHHHHHHHHHHFGHHGGHEGFHFFG3FHGHHHBFFFDGHHHHHHHHHEHHHHHHHHHHGHHGFHHHHHFHHGGFHHHHHHH3GHGDFFHEGF<FGFHHHGHFGA@GGHFHBFHHGHHHGHHHAGGGGHHHHHHHHHDGHEHHBFHHHEFHHHB0GH;CCFFGHH0FFG9C9;;CFBFFFBBFGGGGFBFFFG0
@M03495:530:000000000-LYBTV:1:1109:14675:21867 2:N:0:GTGACGTT+ATCTGGGA
ATATTTTGCCGTTGATAAACCAGCTAATCCTGAAAAAAAAATCAAAGCTAAAAACTACAATGCTAAGACCACGATGTGACTGCTATCAAAGTTAGATATATATGTAAATTATTCATCTGTCAAATCCTAGAATTATATCATACCTGCTCCAGCAATCATGACCTGTAATGGTTTAGTGGGTTGTTCACTGTTTCTGAAAAATGAAGATAGTTGTCCAGCTTCCAAAAAGTTTATTGTGTTTTCTAGTGGAG
+
BBA3AFFFFFBBGCGGFGGGGGEFGHHHGFGHEGFGHCEEEHHHGHFHHG5GHHGHHGHHHHHHHHHHHHHHGGGGGHHHHFHGHHHHFHHGFHHHHHHHHHHGFGGHHHHFFHHHHHHHGHBHFFCGHHHGHHHHHHHHHHB0GHHFGHFGHFHHFFDFG1GGCGGFGHHFGFFD?FGFDGGDFGGHGFHHGH1DFBFFHHHFGGGHHFDDHC;0CHGF0C/<CCGHGFGE0CFFFC/CFFFFGF;BGFF
@M03495:530:000000000-LYBTV:1:1109:22361:21881 2:N:0:GTGACGTT+ATCTGGGA
ATATTTTGCCGTTGATAAACCAGTGGTCGTTATCTTGCTCCTTCTGTCGTCAACGAATTTACTAATTCCAAAGCTCACATGCTGACAGATCGGAAGAGCGTCGTGTAGGGAAAGAGTGTTCCCAGATGTGTAGAGCTCGGGGGTGGGCGGAGCATTAGAAAAAAAACAACAGGAGATAAGTGAGGGGCTGGCAACACATTTTGAACAATGAAGGATGTGACAGGCATACGATAGTCATACGCAGTCGTGAC
+
CCCCCFFFFFCBGGGGGGGGGGHHHHHHGGEHHHHHHHHHHHHHHHHHGGGHGHGGGHHHHHHHHHHHHHHHHGHHHHHHHHHHHHHHHHHHGGGGHHFGGGGGG?FGHGHHHHHHGH?D?GHHHHHF4B33333BBBDC/B@-->-.-----.:;00000;;:::.;.../...9/0000000.9---..9/0:.:.0000:.000/000:00.00:00000...;B0....::00000.:.-909.;/.
@M03495:530:000000000-LYBTV:1:1109:12718:21888 2:N:0:GTGACGTT+ATCTGGGA
ATATTTTGCCGTTGATAAACCAGCTAATCCTGAAAAAAAAATCAAAGCTAAAAACTACAATGCTAAGACCACGATGTGACTGCTATCAAAGTTAGATATATATGTAAATTATTCATCTGTCAAATCCTAGAATTATATCATACCTGCTCCAGCAATCACGACCTGTAATGGTTTAGTGGGTTGTTCACTGTTTCTGAAAAATGAAGATAGTTGTCCAGCTTCCAAAAAGTTTATTGTGTTTTCTAGTGGAG
+
CCCCCFFFFFCAGGGGGGGGGGHHHHHHHHHHHHHGHGGGGHHHHHHGHHHHHHGHHHHHHHHHHHHHHHHHGGHGHHHHHHFHHHGHHHHGHHHHHHHHHHHHHHHHHHHHHHHHGHHHHHHHHHHHHHHHHHHHHGHGHHHHHHHHFHHHGHGHHHHGGGGGFGHGHHH<GHHHFGEHGFGGHHHHHHHHHHDGHGGHHHHGGHFHHHGHHHCCGHHHGHGGFHGEGGGEGFGGGGFGFGBFGGGFFFF
@M03495:530:000000000-LYBTV:1:1109:14923:21894 2:N:0:GTGACGTT+ATCTGGGA
ATATTTTGCCGTTGATAAACCACCCTCCCTGTGGTCGTTATCTTGCTCCTTCTGTCGTCAACGAATTTACTAATTCCAAAGGAGGAGTATGTTGTTTTTGGAATTTAAGGTAATTGTTGGCTCTAGCTGCCATAGCAATGTCACAACCACTTCTTGCCCTCCAAAGCTCACATGCTGACAGATCGGAAGAGCGTCGTGTAGGGAAAGAGTGTTCCCAGATGTGTAGATCTTGGGGGCGGCGGTGTTAATAA
+
EDDDDFFFFFDBGGGGGGGGGGGGGHHGGHHHHHHHGGGHHHHHHHHHHHHHHHHHGGGHGHGGGHHHHHHHHHHHHHHHGHGHGEFGHHHHHHHHHHGGGHHHGHHHHHGHHHHGHHHHHHHHHBGHHHHGHHHHHHHHHHGHHHGGGGHHHHHHFHHHHGHHHHGHHFHHHHHHHEGHHHHHGGGGGHHGGGGGGE:CGFGFCGHHHGH1:<<CFFE01CFF1C11111::.-<---9---9..11111
@M03495:530:000000000-LYBTV:1:1109:15184:21900 2:N:0:GTGACGTT+ATCTGGGA
ATATTTTGCCGTTGATAAACCAGCTAATCCTGAAAAAAAAATCAAAGCTAAAAACTACAATGCTAAGACCACGATGTGACTGCTATCAAAGTTAGATATATATGTAAATTATTCATCTGTCAAATCCTAGAATTATATCATACCTGCTCCAGCAATCACGACCTGTAATGGTTTAGTGGGTTGTTCACTGTTTCTGAAAAATGAAGATAGTTGTCCAGCTTCCAAAAAGTTTATTGTGTTTTCTAGTGGAG
+
CCCDDFFFFFCBGGGGGGGGGGHHHHHHHHGHHHHHHGGGGHHHHHGHHGGHHHGHHHHHGHHHHHHHHHHHFGHGGHHHHHHHHHHHHHHHHHHHHHHHHHHHHHHHHHHHHHHHHHGHHHHHHGHHHHHHHHHHHHHHHHHGHHHHHHHHGHHHHHHGGFGEHHHHHGHHHHHHFFHEAFGGHHHHHGHHHHGHHHHHEFHHHHHHHHHHHHFHGHCGHG:CGGGADGGGHGGFGGBFFFGGGGFGF09
@M03495:530:000000000-LYBTV:1:1109:25943:21903 2:N:0:GTGACGTT+ATCTGGGA
ATATTTTGCCGTTGATAAACCAGCTAATCCTGAAAAAAAAATCAAAGCTAAAAACTACAATGCTAAGACCACGATGTGACTGCTATCAAAGTTAGATATATATGTAAATTATTCATCTGTCAAATCCTAGAATTATATCATACCTGCTCCAGCAATCACGACCTGTAATGGTTTAGTGGGTTGTTCACTGTTTCTGAAAAATGAAGATAGTTGTCCAGCTTCCAAAAAGTTTATTGTGTTTTCTAGTGGAG
+
BBAABFFFFFCAGGGGGGGGGGHHHGHHHGHHHGGHGGGGGHHHHHGGHGGHHHGHHHHHHFHHHGHHHHHHGGHEGHHHHFHHHHGHHFHHHHHHHHHHHHHHHHHHHHHHHHHHHHHHHHHGHHHHHHHHHGHHHHHGHHHHFHGHHHHHGHHHHHHGGGGGHGHHHHHGHHHGFGHHDGGFHHHHHHHHDGDGHHHHHHHHHHHHHHFFHHCGHHGFBG:C;C::EGGGGGGGFFFGGGGGGGCFFFE
@M03495:530:000000000-LYBTV:1:1109:13976:21940 2:N:0:GTGACGTT+ATCTGGGA
ATATTTTGCCGTTGATAAACCAGCTAATCCTGAAAAAAAAATCAAAGCTAAAAACTACAATGCTAAGACCACGATGTGACTGCTATCAAAGTTAGATATATATGTAAATTATTCATCTATCAAATCCTAGAATTATATCATACCTGCTCCAGCAATCACGACCTGTAATGGTTTAGTGGGTTGTTCACTGTTTCTGAAAAATGAAGATAGTTGTCCAGCTTCCAAAAAGTTTATTGTGTTTTCTAGTGGAG
+
BBBBBFFFFFBBGGGGGGGGGGHHHHHHHBGFGGHHHGGEFHHCHHEHHHHHGFAGHFHHHHGHHFHHHCGHEEHGHHHHHGEG4@?GHFHHGHHGGHHHGHHHGGHHHHHHFHHHHG4FHGHGGGHGHHGHHHHHGFHHHHFHGHHHHHFG2GHGGGHGDCCDHHHGHHD?GHHG>DGHGGGGHHHHHHHHHHDGHEFF.CGGHHGHHGGB::0CGH:CBG/;0G.9CFFFFFGEFF/CCF0BBFFGGBF
@M03495:530:000000000-LYBTV:1:1109:14481:21948 2:N:0:GTGACGTT+ATCTGGGA
ATATTTTGCCGTTGATAAACCAGGACTCAGGCTGGACCAAAGCTCACATGCTGACAGATCGGAAGAGCGTCGTGTAGGGAAAGAGTGTTCCCAGATGTGTAGATATCGGGGGTCGCCGGATGATTAAAAAAAAAAAAATGTGAGGGACAGAAAGAGGAGCAAGGACAATGCTAACAGTAAAATGATACTATGACGGTGCTAGCATCATAATTAACAGTGAACAAGAGTGTAGTGTGAGATGCAACGACTAA
+
CCCCCFFFFFCCGGGGGGGGGGHGHHHHHHHHHHGHHHHHHHHHHHHHHHHHHHHHHHHHHGGGGHHHGEGGEEB2FGGHHHHGHFH4@FGHHHHHDFFB4@444DBFF/>C//>///////11=11>F<<@<--@-;.00000..;.:./000//.....9/..::.000900/00;0000090900000009.9..-000000000000000000;00000///.000000/00000000000-;-.-0
@M03495:530:000000000-LYBTV:1:1109:22962:21951 2:N:0:GTGACGTT+ATCTGGGA
ATATTTTGCCGTTGATAAACCAGCTAATCCTGAAAAAAAAATCAAAGCTAAAAACTACAATGCTAAGACCACGATGTGACTGCTATCAAAGTTAGATATATATGTAAATTATTCATCTGTCAAATCCTAGAATTATATCATACCTGCTCCAGCAATCACGACCTGTAATGGTTTAGTGGGTTGTTCACTGTTTCTGAAAAATGAAGATAGTTGTCCAGCTTCCAAAAAGTTTATTGTGTTTTCTAGTGGAG
+
AABAAFFFFFBAGGEGGGGGGGFGHHHHHHHHHHHHHGGGGHHFHHHGHGDHFHEBHHHHHHHHHGHGHFHHGGHGHFHFED3GHFCGGHGGGGHHHFGGHHHHHHHHHFHHFHHHHHHHFHHFHFFHHGHHHHHHGHHHHHF2GH0FFGFH2@2FGCGGDD?EG11GHHFFFGHEFDGHG.-CFHBGGHHFFHBDHHGHF.BDDCC:GHHBFH0:CH/GFC:00;..9CGGFGGFGF:CF/FB90CCAB?
@M03495:530:000000000-LYBTV:1:1109:17569:21963 2:N:0:GTGACGTT+ATCTGGGA
ATATTTTGCCGTTGATAAACCACCCTCCCTGTGGTCGTTATCTTGCTCCTTCTGTCGTCAACGAATTTACTAATTCCAAAGCTCACATGCTGACAGATCGGAAGAGCGTCGTGTAGGGAAAGAGTGTTCCCAGATGTGGAGAGATCGGTGGTGGCCGGGGCATTAAAAAAACAAAAAACACAAAATTCACATATGGTAAAAGTGTAGATAACAAGATTATATGTACGACAGATGCCATACTGACACTCGAT
+
CCBCCFFFFFDCGGGGGGGGGGGGGHHGGHGGHHGGGGGHHHHHHHHHHHHHHHHHGGGHGHGGGHHHHHHHHHHHHHHHHHHHHHHHHHHHHHHHHHHHGGGGHHHGGGGEF/BFHGHHGHGHGHD?FGHHHHDF?B22/=//22///??///00/----</0000<DCC.=::.:-.......0000;;00000;000090000;990000:;/000000000;...99/000;000/0000000/../
@M03495:530:000000000-LYBTV:1:1109:17609:21986 2:N:0:GTGACGTT+ATCTGGGA
ATATTTTGCCGTTGATAAACCAGGACTCAGGCTGGACCAAAGCTCACATGCTGACAGATCGGAAGAGCGTCGTGTAGGGAAAGAGTGTTCCCAGATGTGTAGATCTCGGGGGGGGGCGGGGCATTAAAAAAAAAAAAAACGAAGAAAAGAGGATGTATACATCCAATATCCCACTAAGAAAAAGGACGAATAACGCACTTAGACACAAGGTGACAGCTATACGTGTGAAACTCAAATTACAATTGAGTCAT
+
EECCDFFFFFDCGGGGGGGGGGHGHHHHHHHHHHGHHHHHHHGHHHHHHHHHHHHHHHGHHGGGGHHHGGGGEF1BFGGHHHHFHFGBBFGGHHHHHGG4FF4444?0F/>C----------<B<11B1FDFF;D--9<.-<..9////./../0011111<1/001<11100../0001//.../.---..10.----011101//<..0:1010.01111.0</.11101<00<1101:<11010<111
@M03495:530:000000000-LYBTV:1:1109:20050:21991 2:N:0:GTGACGTT+ATCTGGGA
ATATTTTGCCGTTGATAAACCAGCTAATCCTGAAAAAAAAATCAAAGCTAAAAACTACAATGCTAAGACCACGATGTGACTGCTATCAAAGTTAGATATATATGTAAATTATTCATCTGTCAAATCCTAGAATTATATCATACCTGCTCCAGCAATCACGACCTGTAATGGTTTAGTGGGTTGTTCACTGTTTCTGAAAAATGAAGATAGTTGTCCAGCTTCCAAAAAGTTTATTGTGTTTTCTAGTGGAG
+
CCCCCFFFFFCBGGGGGGGGGGHHHHHHHHHHHHHHHGGGGHHHHGHHHHHFHHGHHHHHFHHHHHHHHHHHGGHGHHHHHGHHHHHHHHGHHHHHHHHHHHHHHFHHHHHHHHHHGHHHHHHGHHHHHGHHHHHHHHHHHHHEHHHHHHGHHHGHHHHGGCCGHHHHHHHGHHHHGHGHGGGFHHHHHHHHGGGHFHHHFHHE<CGHHGGGHHCGFHHHHHGC0C:EGFGGGGGGGGGGGGGGGGFGF0A
@M03495:530:000000000-LYBTV:1:1109:13962:22002 2:N:0:GTGACGTT+ATCTGGGA
ATATTTTGCCGTTGATAAACCAGCTAATCCTGAAAAAAAAATCAAAGCTAAAAACTACAATGCTAAGACCACGATGTGACTGCTATCAAAGTTAGATATATATGTAAATTATTCATCTGTCAAATCCTAGAATTATATCATACCTGCTCCAGCAATCACGACCTGTAATGGTTTGGTGGGTTGTTCACTGTTTCTGAAAAATGAAGATAGTTGTCCAGCTTCCAAAAAGTTTATTGTGTTTTCTAGTGGAG
+
CCCCCFFFFFCCGGGGGGGGGGHHHHHHHHHHDFHHHGGGGHGHHHFHHHHHHHGHHHHHGHHHHHHHHHHHGGHGHHHHHHHHHHFHHHHGHHHHHHHHHGHHHGHHHHHHFHHHHHHHHHHHHHHHHHHHHHHHHHHHHHHFHHHHHHHHGHHHHHHGGGGGHHGHHGGGHHFG.FEGFGGGHHHHHHHHHHGHHHHHGHHHHHHHHHGHHHCFHHFHHH0;BB;9EFGGGGGFFFBFGG0FFGFG?FF
@M03495:530:000000000-LYBTV:1:1109:27053:22008 2:N:0:GTGACGTT+ATCTGGGA
ATATTTTGCCGTTGATAAACCACCCTCCCTGTGGTCGTTATCTTGCTCCTTCTGTCGTCAACGAATTTACTAATTCCAAAGCTCACATGCTGACAGATCGGAAGAGCGTCGTGTAGGGAAAGAGTGTTCCCAGATGTGTAGATCTCGGGGGGGGGCGGTGCATTAAAAAAAGAAAAATGCGTGGTAATCTGCTAAGCGAAGAGTGTAGATCAGTGACTAGAGAAGGGCTGTTAGACTACGTAGAGCAGAGG
+
CCCCCFFBFFCBGGGGGFGGGGGGGEHGGHBBFGBGFEGHHFHHFHHHHHGHHHHHGGGHGHGGEHHHHHHHGFHHHGGHGEGFHGHHHHHHHHGHHHHHGGGGGHHGGGGGGCFEGGFGGG?GBG3FBFFHHEBG3B3322>22>F//<---------;;////////;@.;A//A./;...-999/9///9;;//-.--9.//:/:///////////////9/....../;//////../..;////9.
@M03495:530:000000000-LYBTV:1:1109:26855:22031 2:N:0:GTGACGTT+ATCTGGGA
ATATTTTGCCGTGATAAACCAGCTAATCCTGAAAAAAAAATCAAAGCTAAAAACTACAATGCTAAGACCACGATGTGACTGCTATCAAAGTTAGATATATATGTAAATTATTCATCTGTCAAATCCTAGAATTATATCATACCTGCTCCAGCAATCACGACCTGTAATGGTTTAGTGGGTTGTTCACTGTTTCTGAAAAATGAAGATAGTTGTCCAGCTTCCAAAAAGTTTATTGTGTTTTCTAGTGGAGG
+
BACCCFFFFFCAEEGGGGGGGGHHHFH4GGBDFFGHGEAGGHGHH5FGFHHBHGHHHGHHHHHHHHHHHHHGE1?FGHEFBFGGHGHHHGFGHGHBGHHHHHHFGHHFFHHHFHGHHHHGHHFHHGGFHHHHHHHHFHHHHHGHGHHHHFHHFGDGHFDD/<CFHHHHHHGHHGHDFGACFGEHHFHHHHHHHH0DGGBCFFG0GHHHHHHHFF0:/C0CGEGHCGGGFFFFGFGGFFFBFBB;FF0C0CD
@M03495:530:000000000-LYBTV:1:1109:17138:22042 2:N:0:GTGACGTT+ATCTGGGA
ATATTTTGCCGTTGATAAACCAGCTAATCCTGAAAAAAAAATCAAAGCTAAAAACTACAATGCTAAGTCCACGATGTGACTGCTATCAAAGTTAGATATATATGTAAATTATTCATCTGTCAACTCCTAGAATTATATCATACCTGCTCCAGCAATCACGACCTGTAATGGTTTAGTGGGTTGTTCACTGTTTCTGAAAAATGAAGATAGTTGTCCAGCTTCCAAAAAGTTTATTGTGTTTTCTAGTGGAG
+
ABAABFFFFFBAEEGGFFGGGGHHCHHBGFFEGFFHHGCGGHHHHGFGHHFFHHGHHHGHHHHHGFG5DGGHGGHGGHHEDB3BGFGFHHHBGHHGGFFHHHHHHHFGGHHEEHHDEHHGEDG3B3BGHHEHFGGHHHHHHHEB?GGGF2?GFFGFGGHD?BDAGFHHGEF?GFHH?GGG>FDEGBGHGF=G=DDGFD<=CGGDDDCCFFHHFG;CBG/GHB:0;C.;9BBFFGFGF0;FFF0B0CFFGBG
@M03495:530:000000000-LYBTV:1:1109:7317:22062 2:N:0:GTGACGTT+ATCTGGGA
ATATTTTGCCGTTGATAAACCAGCTAATCCTGAAAAAAAAATCAAAGCTAAAAACTACAATGCTAAGACCACGATGTGACTGCTATCAAAGTTAGATATATATGTAAATTATTCATCTGTCAAATCCTAGAATTATATCATACCTGCTCCAGCAATCACGACCTGTAATGGTTTAGTGGGTTGTTCACTGTTTCTGAAAAATGAAGATAGTTGTCCAGCTTCCAAAAAGTTTATTGTGTTTTCTAGTGGAG
+
CCCCCFFFFFCBCEGGGGGGGGHHHHHHHHHHHHHHHGGGGHHHHHHHHHHHFHGHHGHHHHHHHHHHHHHHGGHFHHHHHHHHHHHHHHHHHHHHHHHHHHHHHHHHHHHHHHHHHHHHHHHHHHHHHHHHHHHHHHHHHHHHHHGHHHHHHHFGHGHGFDGGHHHHEHGHHHHHFGAGDGGGHHHGGHHHHGHHHHFFHGHFHFGHHHHHHH<CCHHHHHCCCC:AABFGGGGGGFFGGGGGGGFGGGG
@M03495:530:000000000-LYBTV:1:1109:3901:22068 2:N:0:GTGACGTT+ATCTGGGA
ATATTTTGCCGTTGATAAACCACCCTCCCTGTATTCCAAAGCTCACATGCTGACAGATCGGAAGAGCGTCGTGTAGGGAAAGAGTGTTCCCAGATGTGTAGATCTCGGGGGGGGCCGGATCATTAAAAAAAAAAAAAAATCAAAACACTGACTGCACACCTGGCTTTGAAAAACAAGTTGCGACATCGATGCCGGCTTAATGACACAGACGATCAAAAGTGGACGTGGGACTCAAGGAGCACTACTAAGGG
+
CCCDCFFFFFCCGGGGGGGGGGGGGHHGGHHHHHHHHHHHGHHHHHHHHHHHEGHHHHHHDGGGHHHGGGG>EBFGHGHHHHGHHH444FGHGHH3FEGF3444B@FG//<--------.:.BF000;09-9@D-9---.00000:..009000:000..//.././00000..../0000----;0./.0.0----;00900000/909--...000/000009...-...90000....900/00:0/.
@M03495:530:000000000-LYBTV:1:1109:17539:22072 2:N:0:GTGACGTT+ATCAGGGA
ATATTTTGCCGTTGATAAACCAGCTAATCCTGAAAAAAAAATCAAAGCTAAAAACTACAATGCTAAGACCACGATGTGACTGCTATCAAAGTTAGATATATATGTAAATTATTCATCTGTCAAATCCTAGAATTATATCATACCTGCTCCAGCAATCACGACCTGTAATGGTTTAGTGGGTTGTTCACTGTTTCTGAAAAATGAAGATAGTTGTCCAGCTTCCAAAAAGTTTATTGTGTTTTCTAGTGGAG
+
CBCBCFFFFFCAGGGGGGGGGGHHHHHGHFGHHHHHHGGGGHHHHHHGHGHHHHGHHHHHHHHHHHHHHHHHGGHGHHHHHHHHHHHHGHGHHHGHHGHHHHHHHHHHHFHHHHHHHHHHHHHHHHHHHHHHHHHHHHHHHHHFHHEHHHHHHHFGHFHGGGGGHHHHHHHGHHHG>GFHGGGGHHHHHHHHHHFHFFBGHHHHHHFCHGGFHH;;GFGHFH:0;;..:99BFGFFF;;BFGGGGGFFGGG
@M03495:530:000000000-LYBTV:1:1109:20103:22081 2:N:0:GTGACGTT+ATCTGGGA
ATATTTTGCCGTTGATAAACCAGCTAATCCTGAAAAAAAAATCAAAGCTAAAAACTACAATGCTAAGACCACGATGTGACTGCTATCAAAGTTAGATATATATGTAAATTATTCATCTGTCAAATCCTAGAATTATATCATACCTGCTCCAGCAATCACGACCTGTAATGGTTTAGTGGGTTGTTCACTGTTTCTGAAAAATGAAGATAGTTGTCCAGCTTCCAAAAAGTTTATTGTGTTTTCTAGTGGAG
+
CCCCCFFFFFCAGGGGGGGGGGHHHGHHHHGHHHHHHGGGGHHHHHFHHHFHHHGHHHHHGHHHHHHHHHHHGGHGHHHGHHHHHHHHHHHHHHFHFHHHHHHHHHHHHGHHHHHHHHHHHGHHHGHHHHHGGHHHHHFHHHHGGHHEFHHEHHFHHGHGGGGGHHHGHHHFHHHHFHHHDFGGHHHHHHHHHHFHHHHHCCGFGHHGHHFFHH;CFGCHCG/CGH:AEFGGGGGGGGFGGGGGGGFFGFE
@M03495:530:000000000-LYBTV:1:1109:27030:22082 2:N:0:GTGACGTT+ATCTGGGA
ATATTTTGCCGTTGATAAACCAGCTAATCCTGAAAAAAAAATCAAAGCTAAAAACTACAATGCTAAGACCACGATGTGACTGCTATCAAAGTTAGATATATATGTAAATTATTCATCTGTCAAATCCTAGAATTATATCATACCTGCTCCAGCAATCACGACCTGTAATGGTTTAGTGGGTTGTTCACTGTTTCTGAAAAATGAAGATAGTTGTCCAGCTTCCAAAAAGTTTATTGTGTTTTCTAGTGGAG
+
BBBBBFFBFFBBC2GGGGGGFFHHHHFFHHHGHHGHHEFFEHHHHHBFGGHHGAAFFGFHHFHHHFHHGHHHGGHGGHHFHHHGFHHHHHHHHHHGHGHHHHHGHHHHHHHFHHHHHHHFGHHEEHHHGHHHHHGHHHFGHHHFHFHHHGFHHHFGG2GEA@@CHHHHDGFFHFHFFGHHEGGEHHGHHHHHDGDGGHHBGGHHHCB0GFFFFHCCGHCGGGFC;CGADFFGGGGGGFFGF/0C00;;.;:
@M03495:530:000000000-LYBTV:1:1109:27737:22094 2:N:0:GTGACGTT+ATCTGGGA
ATATTTTGCCGTTGATAAACCAGCTAATCCTGAAAAAAAAATCAAAGCTAAAAACTACAATGCTAAGACCACGATGTGACTGCTATCAAAGTTAGATATATATGTAAATTATTCATCTGTCAAATCCTAGAATTATATCATACCTGCTCCAGCAATCACGACCTGTAATGGTTTAGTGGGTTGTTCACTGTTTCTGAAAAATGAAGATAGTTGTCCAGCTTCCAAAAAGTTTATTGTGTTTTCTAGTGGAG
+
BBBBBFFFFFBBGGGGGGGGGGHHHHHHHHHHHHHHHGGGGHFGHHBGHGHFF3BFFHGHFGHHHHHHHHHHGEFEFFHHHHGBGGGHGHHFHHHFGHHHHHHHHHHHHHHHHHHHGHHHHHHFGBGFHGHHHHHGHHHFFHFBGFHHGFHHGFGGHCGAD<A?HHHHHHHHHFFG=>FGEFG.CDFFHHFHGH=GHFHHGFFHFCFHHHGHGG;CBGCHHFG:0;E9DFGGGG0FFFGGGFFG90CB.9A
@M03495:530:000000000-LYBTV:1:1109:5059:22110 2:N:0:GTGACGTT+ATCTGGGA
ATATTTTGCCGTTGATAAACCAGCTAATTCCAAAGCTCACATGCTGACAGATCGGAAGAGCGTCGTGTAGGGAAAGAGTGTTCCCAGATGTGTAGATTTCGGTGGTGGCCGGGTCAATAAAAAAAAAAAAAAAAAGATCTCAGTAGTATCAGTAGGCGGATTACAAAAAAGCGAAAAAGAAAACATAATATAATGATGAGTCACAAAGAGAACGCATATATAAAGTATACACAACAGCAAGAATCAACAGA
+
CCBCCFFFFFCCGGGGGGGGGGHHHHHGHHHHHHHHHHHHHHHHGHHHHHGHHHGGGGHHHGGGGEFAFGFGHHHHHHDED5DFFFHHHG4G443444BBF?1>11?/00>//?/?3D4?B3B@@/BC/-<-<--..000:000;<00000<;00:0----.9:099..-...;---..;.//9::00000000000000000:00.////00..-..09;000000000000..9/./////0000;0;/
@M03495:530:000000000-LYBTV:1:1109:16772:22118 2:N:0:GTGACGTT+ATCTGGGA
ATATTTTGCCGTTGATAAACCAGCTAATCCTGAAAAAAAAATCAAAGCTAAAAACTACAATGCTAAGACCACGATGTGACTGCTATCAAAGTTAGATATATATGTAAATTATTCATCTGTCAAATCCTAGAATTATATCATACCTGCTCCAGCAATCACGACCTGTAATGGTTTAGTGGGTTGTTCACTGTTTCTGAAAAATGAAGATAGTTGTCCAGCTTCCAAAAAGTTTATTGTGTTTTCTAGTGGAG
+
CCBCCFFFFFCBGGGGGGGGGGHHHGHGHHHHHHHHHGGGGGGHHHHHHHHGHGGHHHHHHHHHHHHHHHHHGGHGHGHHHHFHHHFHHGGGHHHHHHHHHHHHHHHHHGHHHHHHHGHHGHHHHHGHHHHHHHHHHHHHHHHFHHHHGHHHFHHHFHHGGFGEHHHHHHHGFGGHFGGGEGGGHHHHHHHHFGHHHFFHHHHGHHHHFHCHHHGHGHFFFH;;;CCADBFGGGGGGGFGGF9FFFFGFFE
@M03495:530:000000000-LYBTV:1:1109:7031:22124 2:N:0:GTGACGTT+ATCTGGGA
ATATTTTGCCGTTGATAAACCAGCTAATCCTGAAAAAAAAATCAAAGCTAAAAACTACAATGCTAAGACCACGATGTGACTGCTATCAAAGTTAGATATATATGTAAATTATTCATCTGTCAAATCCTAGAATTATATCATACCTGCTCCAGCAATCACGACCTGTAATGGTTTAGTGGGTTGTTCACTGTTTCTGAAAAATGAAGATAGTTGTCCAGCTTCCAAAAAGTTTATTGTGTTTTCTAGTGGAG
+
BBBBBFFFFFBAEFGGGGGGGGHHHHHHHHHHHHHHGFGGGHGHHHHGHFHHHHEHHHHH5GGHHHHHGGHFEGHGHHHHHFGHHHBGFHGEHHHHFFHHHHHHHHHHHHHGHHHHHHHHHHHFGGHHHHHHHHHHHHHHHHFCHHHHHHFHGHHHH2FEDGFDFHHGDHGGHFGH>DFHDFCGGHHHHHHHFGGHHHGHHCHHBHFGF;CGHHCCGFFHFHCCGG.CACGGGGGFFFCFFFFGFFBF.9E
@M03495:530:000000000-LYBTV:1:1109:13864:22132 2:N:0:GTGACGTT+ATCTGGGA
ATATTTTGCCGTTGATAAACCAGCTAATCCTGAAAAAAAAATCAAAGCTAAAAACTACAATGCTAAGACCACGATGTGACTGCTATCAAAGTTAGATATATATGTAAATTATTCATCTGTCAAATCCTAGAATTATATCATACCTGCTCCAGCAATCACGACCTGTAATGGTTTAGTGGGTTGTTCACTGTTTCTGAAAAATGAAGATAGTTGTCCAGCTTCCAAAAAGTTTATTGTGTTTTCTAGTGGAG
+
CCCCCFFFFFCCGGGGGGGGGGHHHHHHHHHHHHHHHGGGGHHHHHHHHHHHHHGHHHHHGHHHHGGHHHHHGGHGHHHHFFFHGHGHGHHGHHHHHHHHHHHHGHHHHHHHHHHHHHHHHHHHHGHHHHGHHHHHGHHHHHHBHGHHHHHHGHHHGFGGGGFGHHHHHGDGHHHHFGFHGGGGHHHHHHGHHHFHHHHHFHHHFHGFFGGHHHGGCCCBHH:<0;;ADGGFGGBBGF;BFGGGGFCBAFF
@M03495:530:000000000-LYBTV:1:1109:21567:22139 2:N:0:GTGACGTT+ATCTGGGA
ATATTTTGCCGTTGATAAACCAGCTAATCCTGAAAAAAAAATCAAAGCTAAAAACTACAATGCTAAGACCACGATGTGACTGCTATCAAAGTTAGATATATATGTAAATTATTCATCTGTCAAATCCTAGAATTATATCATACCTGCTCCAGCAATCACGACCTGTAATGGTTTAGTGGGTTGTTCACTGTTTCTGAAAAATGAAGATAGTTGTCCAGCTTCCAAAAAGTTTATTGTGTTTTCTAGTGGAG
+
CCCCCFFFFFCBGGGGGGGGGGGHHHHHHHHHHHHHHGGGGHHHHHGFHHFFHHGHHGHHHHHHHHHHHHFHGGHGHGHGHHFFHHGHHHHGHHHHHHHHHHHHHHHGHHHHHHHHHHHHHHHHGGHHHHHHHHHHHHHHHHFGFHEFHFHHHHGHHBGFFEFGHHHHGHHHEHHHFGHEAFGEHHHGHHHHHHGGG=<GGHHGHHCHHHHGFHCCGGGHHH;::0;AEFFGGGGGGGFFFFFGF0;C.;E
@M03495:530:000000000-LYBTV:1:1109:27193:22146 2:N:0:GTGACGTT+ATCTGGGA
ATATTTTGCCGTTGATAAACCAGCTAATCCTGAAAAAAAAATCAAAGCTAAAAACTACAATGCTAAGACCACGATGTGACTGCTATCAAAGTTAGATATATATGTAAATTATTCATCTGTCAAATCCTAGAATTATATCATACCTGCTCCAGCAATCACGACCTGTAATGGTTTAGTGGGTTGTTCACTGTTTCTGAAAAATGAAGATAGTTGTCCAGCTTCCAAAAAGTTTATTGTGTTTTCTAGTGGAG
+
BBBBBFFFFFD>E2GGGGGGFGHHHFHHHHHHHHHHHGFGGAFGHHECGFHGFBAFD3FFFHHEGGFHGHHHD>?1BEG4@3B4F4FEGHHFFFEG4@@GFHGEHHHHHFG4GFHGHHFHHHGHHDGHHFHHHGFFFD?GDHGHHFFFHHBBGFHH222C<>A/0?FHFHHGGGH1>>FG<FFCGD=GGHHHHHGGFHHHHHGHFG0CFH0CHG:;CG/GFF;GFF::90CFFFGGFFBFFFBF00FFF09
@M03495:530:000000000-LYBTV:1:1109:20992:22146 2:N:0:GTGACGTT+ATCTGGGA
ATATTTTGCCGTTGATAAACCAGCTAATTCCAAAGCTCACATGCTGACAGATCGGAAGAGCGTCGTGTAGGGAAAGAGTGTTCCCAGATGTGGAGATCTCGGGGGGGGCCGTGGCAATAAAAAAAAAAAAGAAAAGAGAGCAGCGAAGAGACATGAACAGGGCGGAAAATCGGGCAAGACAGATGTCGAATGCGGGTCAACGAGGACTGCCAGATCAGACATTCACTAACGCAGTACATATGCGAGGATCG
+
CCDCCFFFFFCCGGGGGGGGGGFHHHFHCHHHHHHHHHHHHHHGHHHFHHGHGHGFGGHHFGGEEAEABFGFGHHHHHDGD5FGFHHHHG@@33?@33BFHG/@E--:@--;---;000::BFDA>>=-;...///.;/..0//----.;///0000;0/...-----:00..-9-.;/////0::0...000.:--9.00..9--././/00;:000;0/00000000:.:--.00:00000..---//.
@M03495:530:000000000-LYBTV:1:1109:24679:22147 2:N:0:GTGACGTT+ATCTGGGA
ATATTTTGCCGTTGATAAACCAGGACTCAGGCTGGACCAAAGCTCACATGCTGACAGATCGGAAGAGCGTCGTGTAGGGAAAGAGTGTTCCCAGATGTGTAGATCTCCGTGGTGCTCGGCTATTTAAATAAAAATGTAATGCGATAACACGTAATAATCGCCTTATCTTAATAAACATAAATAGGCGTTAGGCCTGTATATTTCTGTCATTTGCTGGTATATTATGTACTCATTTGGTATATCACACGGCA
+
AAAAAFFFFFBAGCCGGFGGGGCGECCFGGFHGHGHHFHHHCHHEHHHHHHHHGGGFFHFFEFEGHHGGGEGEEB?GGEHACGGHHFB44B3@GAHBB4B43444BF3>/?/?/3?4/////3B33333BB33?023332@2////?222/?00/11<1?/<><111111111111>D=<=000</-<-.;////.000000000;0000<0<;00/909;00000000;0;;0;09.00000090/----
@M03495:530:000000000-LYBTV:1:1109:5546:22166 2:N:0:GTGACGTT+ATCTGGGA
ATATTTTGCCGTTGATAAACCAGAACCATCCAAAGCTCACATGCTGACAGATCGGAAGAGCGTCGTGTAGGGAAAGAGTGTTCCCAGATGTGTAGATATTGGTGGGGGGCGGATCTTTAAAAAAAAAAAAAAAAGCATATATAGTAAGAAATAAGTATAAATAGACAAAAAACAAAAAAAATAGTAGTAATAGATAACAGAGAAATGAAGAATGAAGTTTATAGATAGGAAACTACTTTCAGAAAGATAGT
+
BBABBFFFFFBAGGGGGGGGGGHHHGHAHHHHHHHGHHHHHHHHHHHHHGGHFHGGGGHHFGGGGAEBBFFGBFGHHGFGB4FEGGHHGHHF44344444@33?1/>/-:---;-000000;C@-:@DB-----..:///;////;////B////////9///////:...-.....9-9-.//://///;/;////:;///:/:;/9///////;/:///;://////:////://9/////:///////
@M03495:530:000000000-LYBTV:1:1109:14103:22178 2:N:0:GTGACGTT+ATCTGGGA
ATATTTTGCCGTTGATAAACCAAAGCTCACATGCTGACAGATCGGAAGAGCGGTCGTGTAGGGAAAGAGTGTTCCCAGATGTGTAGATCTCGGGGGTGGCCGTGGCATTAAAAAAAAAAAAAAGAAAGACAAATGAACGCGGACGCAGCTAGTGAGTATGAGAGATAATGTCCACGAGCCACGACGAAGAGGGATACAAAGCGCGGTCCATACATATGCTACGCCTGAGACACGTCCTAGACAGACAAGGT
+
DCDDDFFFFFCBGGGGGGGGGGHHHHHHHHHHHHHHHHHHHHGHGGGGHHHGGGGGFGAFGHGHHHHHHFGD5DFGGHHHF@B44344BF4BF@EE///0B////<22?>2??F@/@AFG@@-.../0//<//0:000.9---------/00000<000:0000.00<0000000.--9-:/------....../:<0:0//.---.<-000/:0:000000.--../:0://.:...0000://./:..0
@M03495:530:000000000-LYBTV:1:1109:7940:22196 2:N:0:GTGACGTT+ATCTGGGA
ATATTTTGCCGTTGATAAACCAGCTAATTCCAAAGCTCACATGCTGACAGATCGGAAGAGCGTCGTGTAGGGAAAGAGTGTTCCCAGATGTGGAGATCTCGGTGGTCGCGGCATCGATATAAAAAAAAAACAGGGCGATATCAGGGAGATAGGACACTGGGGTGAACAAAAAGGTCATGAGATATCAGTAATATATGAAGGTGACAGTCAGCACGTATAGATCGCTAAAACAGTGCAAGACTCGCTCGAGC
+
CCCCCFFFFFCAGGGGGGGGGGGHHHGHHHHHHHHHHHHHHHHHHGHHHHHHHHGGGGHHGGGGGEEAFGHGFFHHHH5FD5B@GHHHHFB@@3133344111>E/3///////2/2///3?2>GB?CGC..0...---.-0000..../00/00/.00/.-.-.000/:.;..0000;000000000000;0::0000000:00:0000000:-./000:0:.....000.:000:00//00.;..-9..
@M03495:530:000000000-LYBTV:1:1109:14781:22203 2:N:0:GTGACGTT+ATCTGGGA
ATATTTTGCCGTTGATAAACCACCCTCCCTGTGGTCGTTATCTTGCTCCTTCTGTCGTCAACGAATTTACTAATTCCAAAGCTCACATGCTGACAGATCGGAAGAGCGTCGTGTAGGGAAAGAGTGTTCCCAGATGTGTAGATCTCGGGGGGGGGCGGATCATTAAAAAAAAAAAAAGAGAGACAGATGAGAAGGTTCGTCACGGTCAATGCACAAGCATTAAGAATATTAGAGGCGGACGATTGGACGTG
+
CCBCCFFFFFCCFGGGGGGGGGGGGHHGGHHHHHHHGGGHHHHHHHGHGHHHHHHHGGGHGHGGGHHHHHHHHHHHHHHHHHHHHHHHGHHHHHHHFHHHGGGGHHHGGGG>F?FFGGHHHGBHFHFBFHHHHHGFHH?3222>@D@F//@-:-9------.0;000099;@@D---9.//..//;/0000:0/.000-.9.9.....000:000/../0000;0000009000/.------...900-..
@M03495:530:000000000-LYBTV:1:1109:6235:22233 2:N:0:GTGACGTT+ATCTGGGA
ATATTTTGCCGTTGATAAACCAGCTAATCCTGAAAAAAAAATCAAAGCTAAAAACTACAATGCTAAGACCACGATGTGACTGCTATCAAAGTTAGATATATATGTAAATTATTCATCTGTCAAATCCTAGAATTATATCATACCTGCTCCAGCAATCACGACCTGTAATGGTTTAGTGGGTTGTTCACTGTTTCTGAAAAATGAAGATAGTTGTCCAGCTTCCAAAAAGTTTATTGTGTTTTCTAGTGGAG
+
AAA@BFFB@FD2EEGBGGFFGGGEHHGHHCGHHHBGAEGGCHFFHHBCGFHH3FAFH3CFEGFHHHFHHGHG1EAEGDFGD3FHHHFHGGFDGGHHHFDGHHHFGHHHHGHFHHHHHHHHFFEBGE3?FGFHHHHGHHHHGHHCGHGHGCGHFH0FG1@BE/<EFGHFGGHFGHHDFGHFEFGGHGHFHHHHHHHGG0DGFGFHFHEHFCGBFG:0:C/FHHF000.;EB0FFGFGGFFBFFBFB0;0C0.
@M03495:530:000000000-LYBTV:1:1109:25308:22238 2:N:0:GTGACGTT+ATCTGGGA
ATATTTTGCCGTTGATAAACCAGAACCATCCAAAGCTCACATGCTGACAGATCGGAAGAGCGTCGTGTAGGGAAAGAGTGTTCCCAGATGTGGAGATATCGGGGGGGGCCGGGGCAATAAAAAAAAAAAAAAAAAAGATCTAAGTGGCATAGATCGAAGTCAACAAGATGTACTAGAACGCAGATTACAGTCTCGAAATATGAGTTGACGTAGCTGAGTGGGTGCATATCCGCGGCTCAGAGACAGACGTA
+
DDCCCFFFFFCAGGGGGGGGGGHHHHHHHHHHHHHHHHHHHHGHHHGHHHGHHHGGGGHHHGGGGEGBFGGGGHHGHHGHE4BGGHHHHFGB33E334BFF//>E--:------:;.;009BF-@@=;---9---:..00:000000;/00:000../..0000:.9900;0F00000:..---0000000000:0/..0;:0000000..;..000.:0.9..:00;000..----.0/00/////.-..
@M03495:530:000000000-LYBTV:1:1109:27652:22251 2:N:0:GTGACGTT+ATCTGGGA
ATATTTTGCCGTTGATAAACCAGCTAATCCTGAAAAAAAAATCAAAGCTAAAAACTACAATGCTAAGACCACGATGTGACTGCTATCAAAGTTAGATATATATGTAAATTATTCATCTGTCAAATCCTAGAATTATATCATACCTGCTCCAGCAATCACGACCTGTAATGGTTTAGTGGGTTGTTCACTGTTTCTGAAAAATGAAGATAGTTGTCCAGCTTCCAAAAAGTTTATTGTGTTTTCTAGTGGAG
+
AAABAFFFFFBBG2GGFGGGGGHHHHG5GHFHHGHCHGGAEGFFHFHEGFHDBAAGFCGHHHHHHFHGHHHHF?FFGFGEFBF4FG3FGHGGFGHHFGHHHHHHHHGHHEHHGHGFEGHHHHFGGGGHHFHHBFHHFGGBFFGFGHHHF2GHGFGGHHFDAB?GGHHHHHF?G0GG<FFHGGCEHGGFHHHGHG=GHGHHHGDGG00GHGCHE:0<CG:GHF;C:C..CFGGFGGGGGFFB/CF0CFFA0A
@M03495:530:000000000-LYBTV:1:1109:13167:22261 2:N:0:GTGACGTT+ATCTGGGA
ATATTTTGCCGTTGATAAACCAGTCAGGAGTCCAAAGCTCACATGCTGACAGATCGGAAGAGCGTCGTGTAGGGAAAGAGTGTTCCCAGATGTGTAGATCTCGGTGGTCGCCGGATCATTAAAAAAAAAAAAAGGCAGGAGAAAAGGATGGACGTCGATCAGATATAACATACACAGAAAATGATAGTGCATATGCGCCGGATAGACGGTATGGAGACAACCATGGTGAGAATTACAGATGAGTAAGTGAG
+
CCBCCFFFFFDBGGGGGGGGGGHHHHHHHGHHHHHHHHHHHHHHHHGHHHHHGHHHGGGGHHHGEGFEF?FGHGHHHHHHHHBBFGHHHEHGGH4@@44@BGGG1EE>3>/?/////?3DD3BFFCD/@D<-<.....-..<.0//./00./0-..--...000000<0:000000.000/00<0000000000:0...-<-..000....<0/0/0.//...00/000<0000000000000<0000000
@M03495:530:000000000-LYBTV:1:1109:25236:22277 2:N:0:GTGACGTT+ATCTGGGA
ATATTTTGCCGTTGATAAACCACCCTCCCTGTGGTCGTTATCTTGCTCCTTCTGTCGTCAACGAATTTACTAATTCCAAAGCTCACATGCTGACAGATCGGAAGAGCGTCGTGTAGGGAAAGAGTGTTCCCAGATGTGTAGAACTCGGTGGTGGTCGGAGCATTAAAAAAAAGAAGATAGTTGCGATGCGACGAGAGGTGTGTCGTTACGTAGTACTGGATGCGATACGCATCATGTCACAGTGCATATTG
+
>A1AAFFFFDD>E1A3B3B1F0FFE0FEFHHHFFG1AAA/BFG2GFHFHAA1F12AFFFA?1AFG/G2FFGBFHFEEFHFC0G11DFFFG1G@EFBGFGEGGGGHGHGFFG>E/BGGEHHHGHHHGB>2B1FGEGBGH2B122<@1?//?/////1//---.<1<1<11-<A..://0000000--...-.----.-9/.9--/:------/--/;/9////-------9--9//;///////9/////9/
@M03495:530:000000000-LYBTV:1:1109:4589:22305 2:N:0:GTGACGTT+ATCTGGGA
ATATTTTGCCGTTATAAACCAGAACCATCCAAAGCTCACATGCTGACAGATCGGAAGAGCGTCGTGTAGGGAAAGAGTGTTCCCAGATGTGGGGATATCGGTGGTGGCCGGCGCTTTAAAAAAAAAAAAAGAAAAACAAGTGTTTGCGGAAATAGAAGATAGTAAAAACAAAGCACAATCAGGATCAACGGGGGGAAGAGGTGCCTAACGTTTTACGTCGTGAAAGAAATACCGTGAGCGGGTAAGAAGAG
+
CCBCCFFFFFCAFGGGGGGGGGHHHHHHHHHHHHHHHHGHHHHHHHHHHHHHHGEGGHHHGEGGEE1BFDFGGHGHHHHGG4FHGBHD34@31/112B4C/?E>//?00//////?/22>@2<@/-@@C-<.://:.;./:0;;;/0---;999B0009090900000..:;9/////:9////9/.//.-.----.:..:/.////9/.///://./.--;9.;//./;///.;..9/-----://;//.
@M03495:530:000000000-LYBTV:1:1109:4691:22309 2:N:0:GTGACGTT+ATCTGGGA
ATATTTTGCCGTTGATAAACCAGCTAATCCTGACAAAAAAATCAAAGCTAAAAACTACAATGCTAAGACCACGATGTGACTGCTATCAAAGTTAGATATATATGTAAATTATTCATCTGTCAAATCCTAGAATTATATCATACCTGCTCCAGCAATCACGACCTGTAATGGTTTAGTGGGTTGTTCACTGTTTCTGAAAAATGAAGTTAGTTGTCCAGCTTCCAAAACGTTTATTGTGTTTTCTAGTGGAG
+
ABBA@FD5DFBAEGFFDFGGGGGGHHFFFFHHD3BGFGEGCGHHHH5EGFHHFDEHHFGAAF3GHFFFHHHHGGHGFFHFFGHHFFGFGFHGGHHBDGGHHHHHDGHFHFHFHGB@GGEDDGBGFDGHFHFGHHGHFHHHHGHHHEGHEGHEFGCGG1FA//>?GHHHFHEGG0<<?GGFDFCFHBGHHH<DGHG1D<00CG0B0D0=0DD0G<<<=G/G0GCC0G:.-./:;GGFFBFBFBBFGGCB;0E
@M03495:530:000000000-LYBTV:1:1109:14648:22336 2:N:0:GTGACGTA+ATCTGGGA
ATATTTTGCCGTTGATAAACCAGGACTCAGGCTGGACCAAAGCTCACATGCTGACAGATCGGAAGAGCGTCGTGTAGGGAAAGAGTGTTCCCAGATGTGTAGAAATCGGGGGTGGGCCGATCATTTAAAAAAAAAAAGTAGTACTGGCGAAGATAGAGAACTGGATAGATGGTAGTGCAGGAAAAAGGATACTCGATCAGTAGTAAGAAGTGAGACGTGGATACCTAATCACTAGTAGCACACGTGAGAAA
+
CCCBCFFFFFCCGGGGGGGGFGHGDDHCGHHHHHFHFGGHHHGHHHHHHHHHHHHHHHHFHGGGGHHGGGGGEF12BGGHHHHBGBGB4BFHHFHGH444B3444BBF//>@/><//////>.111111>G@-A?@@.00000000/.---;.000900//00/;0090;0////:////..//9.../9////.9/;.///////////://///..:../;/9/://////9////9///;-:.;9///
@M03495:530:000000000-LYBTV:1:1109:12581:22337 2:N:0:GTGACGTT+ATCTGGGA
ATATTTTGCCGTTGATAAACCACCCTCCCAAAGCTCACATGCTGACAGATCGGAAGAGCGTCGTGTAGGGAAAGAGTGTTCCCAGATGTGTAGGGCTCGGTGGGGGGCGGGTCTATAAAAAAAAAAAAATAACTACACAAGGAACGAGATAGCAGTAAAAAGACATCCTAATTAACGCAAGTAGCATATGTGTATAACCGGCGATACTATGATAGTATACAAGTCTGACGAGACCAGGCAAATGTCGACGA
+
CCCCCFFFFFDBGGGGGGGGGGFGGHHGGHHHHHHHHHHHHHHHHHHHHHHHGGGGHHGGGGGEE1BFGGHHHHHHHHBBBGHHHHHHGG4@331BB?EE/?E///-----9-/0:0::BFFF-A9B-:.0000000/0..../.....9000000:0000;;/B00/0;000::0.-@--0:000000000;:000:0-9--9-.90000000000000000;000:0..-.../.;....000;..---
@M03495:530:000000000-LYBTV:1:1109:18903:22337 2:N:0:GTGACGTT+ATCTGGGA
ATATTTTGCCGTTGATAAACCACCCTCCCTGTGGTCGTTATCTTGCTCCTTCTGTCGTCAACGAATTTACTAATTCCAAAGCTCACATGCTGACAGATCGGAAGAGCGTCGTGCAGGGAAAGAGTGTTCCCAGAGGGGTAGGGCTGGGGGGGGGGGGGGGGATTAGAGAAAAAAAGTTGCGGGGAGGGTGCATGGGGTAAGAGCGCCCGCTCGAGACGAGACGGGGGTGGGGTGGGGGTTACAGACAGGAT
+
@BBABFFFFFB>EEGGFFFGGGCFGHHGGHHFGHGHGFGHHHFHHHGDFFDFGHHHGFFHEHFFEHHHHHHHDGHHFHHFFFGEGHFHFHFHBFGHGHHHG?FGHGHGEGG>>??BFEFCHGC2BB333B2FG////>?/?//00/<//>------------.////////..-9.////--------...;//....;////;--9---9---99.;--....--------9-------.;;//...../
@M03495:530:000000000-LYBTV:1:1109:18098:22346 2:N:0:GTGACGTT+ATCTGGGA
ATATTTTGCCGTTGATAAACCAGCTAATCCTGAAAAAAAAATCAAAGCTAAAAACTACAATGCTAAGACCACGATGTGACTGCTATCAAAGTTAGATATATATGTAAATTATTCATCTGTCAAATCCTAGAATTATATCATACCTGCTCCAGCAATCACGACCTGTAATGGTTTAGTGGGTTGTTCACTGTTTCTGAAAAATGAAGATAGTTGTCCAGCTTCCAAAAAGTTTACTGTGTTTTCTAGTGGAG
+
BBBBBFFFFFBBGGGGGGGGGGHGHHH5GFEGGGHGHGGGGHGHHHGGHHHHHHGGHHHHGHHHHHHHHHHHGGHGFGHHFFFHHHFHFFHHGHGHHHHHHHHGHHHHHHHHHHGHHGHHGGDFHEGHHHGHHHHHHGBHHHFBHHHHFHHHGHHHHHHGDCGGGGHGHFH<GHGF>GFHAFGGHHHHHHHHGG<GHHFHHHHFBGHHHHHHHH;CCGCHHEBCGGC.EFFGG0CFGGBFFFFGGFCB.BE
@M03495:530:000000000-LYBTV:1:1109:11539:22350 2:N:0:GTGACGTT+ATCTGGGA
ATATTTTGCCGTTGATAAACCAGCTAATCCTGAAAAAAAAATCAAAGCTAAAAACTACAATGCTAAGACCACGATGTGACTGCTATCAAAGTTAGATATATATGTAAATTATTCATCTGTCAAATCCTAGAATTATATCATACCTGCTCCAGCAATCACGACCTGTAATGGTTTAGTGGGTTGTTCACTGTTTCTGAAAAATGAAGATAGTTGTCCAGCTTCCAAAAAGTTTATTGTGTTTTCTAGTGGAG
+
CCBCCFFFFFCAGGGGGGGGGGHHHHHHHHHHHHHFHGGGGHHHHHHGHHHHHHGHHHHHHHGHHHHHHHHHGGHGHHHFHHHHHHHHHGHHHHHHHHHHHHHHFHHHHHHHHHHHHFHHHHHGHGFHHHHHHHHHHHHHHHHHFHHHGHHHFHHHHHHGGFGGHHHHHHHGHHHHFHFHGGGGHGHHHHGHHHGHHGHHHGHHFHFHHHGHHHHFGGGHGH;;:CC.CFFGGGGFGFBFFFGGGGFFAFE
@M03495:530:000000000-LYBTV:1:1109:18836:22362 2:N:0:GTGACGTT+ATCTGGGA
ATATTTTGCCGTTGATAAACCAGCTAATCCTGAAAAAAAAATCAAAGCTAAAAACTACAATGCTAAGACCACGATGTGACTGCTATCAAAGTTAGATATATATGTAAATTATTCATCTGTCAAATCCTAGAATTATATCATACCTGCTCCAGCAATCACGACCTGTAATGGTTTAGTGGGTTGTTCACTGTTTCTGAAAAATGAAGATAGTTGTCCAGCTTCCAAAAAGTTTATTGTGTTTTCTAGTGGAG
+
CCCCCFFFFFCCGGGGGGGGGGGHHHHFHHGHHHHHHGGGGHGHHHHHHHHHGHGHHHHHHHHHHHHHHHHHGGHGHHHHHHFHHHHHGGHHHHHHHHHHHHHHHHHHHHHHFHHHHHGHGHHHHGHHHHHHHHHHHHHHHHHHHHHHGHHHEHFHHHHGECGGHHHHHHHHHHHH>FHHGGGGHHHHHHHHHHGHFFDGACFFDGGHHHHHGHGCGGCGHH;CGFG.9CFBFFGGGFBFGGGGF0;;.:A
@M03495:530:000000000-LYBTV:1:1109:23080:22364 2:N:0:GTGACGTT+ATCTGGGA
ATATTTTGCCGTTGATAAACCACCCTCCCTGTGGTCGTTATCTTGCTCCTTCTATCGTCAACGAATTTACTAATTCCAAAGCTCACATGCTGACAGATCGGAAGAGCGTCGTGTAGGGAAAGAGTGTTCCCAGATGTGGAGATCTCGGGGGGGGCCGGGGTATTAAAAAAAAAAACAAAGAAGCGACAGGTGGCGGTGCTGCGCTGACAGACGATGGAGCGGAGAGCTGACAGCACTTATGTGGTCAAATG
+
DDDDEFFFFFDBGGGGGGGGGGGGGHHGGHHHHHGHGGGHHHHHHHHHHHHHHHHHGHHHGHGGGHHHHHHHHHHHHHHHHHHHHHHHHHHGHHHHHHHHGGGGHHHGGGGEF?FGHGHHHHHHHHDDDDGHHHHH?322/2222D0??EFD-<---<---.0<1:1B0B@>D==....</./0-.---.00..-----010--<-./:0/.--...///-----..0<0/<:./:00111110/010111
@M03495:530:000000000-LYBTV:1:1109:5508:22378 2:N:0:GTGACGTT+ATCTGGGA
ATATTTTGCCGTTGATAAACCAGTCAGGAGTCCAAAGCTCACATGCTGACAGATCGGAAGAGCGTCGTGTAGGGAAAGAGTGTTCCCAGATGTGTAGATCTCGGTGGGGGCCGGATAAATAAAAAAAAAAAAAAAATGATAGGATAGCAGCTGTAAAGAAATGCATGGTAAGAAGAAGCGATGTGCGAGATATATACGGATACATCATGGTATGTATGAGGAAAAGTAGACACAATGAAATAGAAACCTAT
+
BBBBBFFFFFBBGGGGGGGGGGGHHHHFFFHHHHHHHGHHHHHHHHHHHHHHGHGHGGGGHHHGGGGEE1BGFGHHHHHHHHB4BFGGHHHB@4443444@4BF>EE//>///>/<?22@2@@G@<>@C--A----.00000/9;09;009//000900./000000.900900/////-...;//9.-9.//9///.....//9/////////////9///././/9////...///////////9.///
@M03495:530:000000000-LYBTV:1:1109:25477:22395 2:N:0:GTGACGTT+ATCTGGGA
ATATTTTGCCGTTGATAAACCAAAGCTCACATGCTGACAGATCGGAAGAGCGTCGTGTAGGGAAAGAGTGTTCCCAGATGGGTAGATGTCGGGGGTGGGCGGAACATTTAAGAAAAAAAAAAAAGGAACAAGGGTACTGGGATGCGATGATCTGAGACTACGAATGTTACGTGAAGGAAATAGGCAGCGGAGTCGCATATTTGTGATGTAGGTCGACAGCCAATCGACGCAGATCTGTGACTCCAGTCTCG
+
BBBABFBFFFBBCGGBGGFGGGFE4GFCGGGFHHGFFBBGHFHHGGG?HGFEAE?AEB2AFFFFGHHHGGDDBFGHHEGH3??B1344B41>/>?/////<<///?11<??1110FGD-A----..//.//;.;;/900/../9/-..;0;00009;////9.../9///9...9//.//9;////..----./---../////.//9//////9--.-.;..//..-9---;///;////////9/////
@M03495:530:000000000-LYBTV:1:1109:18270:22401 2:N:0:GTGACGTT+ATCTGGGA
ATATTTTGCCGTTGATAAACCAGCTAATCCTGAAAAAAAAATCAAAGCTAAAAACTACAATGCTAAGACCACGATGTGACTGCTATCAAAGTTAGATATATATGTAAATTATTCATCTGTCAAATCCTAGAATTATATCATACCTGCTCCAGCAATCACGACCTGTAATGGTTTAGTGGGTTGTTCACTGTTTCTGAAAAATGAAGATAGTTGTCCAGCTTCCAAAAAGTTTATTGTGTTTTCTAGTGGAG
+
B@AABFFBFFBAEGGGGGGGGGHHHHGBGHGHHHGHHGGEGHHHHFBBHFGFGFGFHHHHEHHHHHHHHGHHDGHGHHHHFFCGGFGHHGHFFGFHHHHHHHHHHHHHHHHDFHHHHHHHHHFHHHHHHFFHHHHHHHHHHHGGHHHGHHGHFHGHGHHGECCGHHHHHHHFGGHB1FGEEFGGFHGHHFFHDGGHHHHHGGHHDCGHHFGBGH:GGGGGHH;::C.A.9FGFGFFFG:BFBFGFFFBCBE
@M03495:530:000000000-LYBTV:1:1109:18305:22402 2:N:0:GTGACGTT+ATCTGGGA
ATATTTTGCCGTTGATAAACCAAAGCTCACATGCTGACAGATCGGAAGAGCGTCGTGTAGGGAAAGAGTGTTCCCAGATGTGTAGAACTCGGGGGGGGGCGGAGTATTAAAAAAAAAAAAAGACAGAAATGAATTAGGAGTACAGAGAGGCTAGATCATGTGAGAAGACAGAATATAATGAAACGAACAATAGCATATCAAGTAGGTCACAGGTTGTTATTATGTCGAGTATATATGGATGCTTATGGGTG
+
EEEEEFFFFFDBGGGGGGGGGGHHHHHHHHBDFGGHHHHHHHGHGGGGHHHGGGGFGFGGHGHHHHHHFGDDFHHHHHHHF444B44@3@1>/>E--9------9/111:<1<>DFCFFD-..////0<1:111<1011//<1111//...90.011011<1:<11<0://<011111<11110..9--/0:1111:111<0:1<01<0<:1.00/<.1111:1<<.<-0:1<11111110/1111<0./9
@M03495:530:000000000-LYBTV:1:1109:7183:22424 2:N:0:GTGACGTT+ATCTGGGA
ATATTTTGCCGTTGATAAACCAGCTAATCCTGAAAAAAAAATCAAAGCTAAAAACTACAATGCTAAGACCACGATGTGACTGCTATCAAAGTTAGATATATATGTAAATTATTCATCTGTCAAATCCTAGAATTATATCATACCTGCTCCAGCAATCACGACCTGTAATGGTTTAGTGGGTTGTTCACTGTTTCTGAAAAATGAAGATAGTTGTCCAGCTTCCAAAAAGTTTATTGTGTTTTCTAGTGGAG
+
BBBBBFFFFFBBGGGGGGGGGGHHHHFHHHHHGHHHHGGGGHHHHHGFHHHHHHGGHHHHHHHGHHGHHHHHGGEFHHFHHFHHHHFHHHHHHHHHGHHHHHHFHHHHHHHHFHHHHHHHHHHHHFHHHHHHHHHHHHHHHHHFHHGHGHHHHHHGHHGFGDDDGGHHHGHGHHHHDGFHEGGGHHHHHGHHFGGHHFHFHHHGGGFHHHHHHGCFFHGHHH:;CC.;EFGGFFBBFGBFFFGGGGGFFGG
@M03495:530:000000000-LYBTV:1:1109:24784:22442 2:N:0:GTGACGTT+ATCTGGGA
ATATTTTGCCGTTGATAAACCAGCTAATTCCAAAGCTCACATGCTGACAGATCGGAAGAGCGTCGTGTAGGGAAAGAGTGTTCCCAGATGTGTAGATCTCGGGGGGGGCCGTGGCATTAAAAAAAAAAAAAGTAAACAAAGCTAGAGAAGAGATTGAATGATAAATTCAAAGCAAGGAGACGTGGAGTATCAATACTCAATAAGTAATCACTTGTTGCTTAGTTACTACCGGCTTCGACGGTACATACTCG
+
CCDCCFFFFFDBGGGGGGGGGGHHHHHHHHHHHHHHHHHHHHHHGHHHHHHHHHGGGGHHGGEGGEEAFGHGGHHHHHGHDBFGHHHHHHEGB43B4B@FGG/E/--:-:9:9--BFF00::0@A--@;C-.000000..//:00;:00/:./0;000:000;0000:0000/0:/..9..9.:..90/0000:00000000:0000000000000.000;0::00000/-;;--/-..--9;.000000.
@M03495:530:000000000-LYBTV:1:1109:4972:22443 2:N:0:GTGACGTT+ATCTGGGA
ATATTTTGCCGTTGATAAACCAGGACTCAGGCTGGACCAAAGCTCACATGCTGAGAGATCGGAAGAGCGTCGTGTAGGGAAAGAGTGTTCCCAGATGTGTAGATCTCGGTGGGGGGCGGAACACTAAAAAAAAAAAAAATAAAAATATTGAAGGGAGACATGACAAACAAACAAAAACCAAAACTACTGTGATAATCGTAACTAACAGATGAGATGATAGACGATCACAGAACACGTGAGATAAACACTAC
+
CCBBCFFFFFCBGGGGGGGGGGHGHHHHHHHHHHGHHHHHHHHHHHHHHHHHHHHHHGGHHGGGGHHHGGGGEE1BFGFGHHHHHFHFBBF3BGEHHBF44@@444BEF/EF///-;-::--B/9//999-@:=C-:--.;/;//.////////...9./9;////9....9............///////:;////.....//////////////////:/.:...////////.;9../;/////.///
@M03495:530:000000000-LYBTV:1:1109:13192:22450 2:N:0:GTGACGTT+ATCTGGGA
ATATTTTGCCGTTGATAAACCAGCTAATCCTGAAAAAAAAATCAAAGCTAAAAACTACAATGCTAAGACCACGATGTGACTGCTATCAAAGTTAGATATATATGTAAATTATTCATCTGTCAAATCCTAGAATTATATCATACCTGCTCCAGCAATCACGACCTGTAATGGTTTAGTGGGTTGTTCACTGTTTCTGAAAAATGAAGATAGTTGTCCAGCTTCCAAAAAGTTTATTGTGTTTTCTAGTGGAG
+
AA1A1@D3BFD11A1BGBA11FGG1BGGF3FAG1GB0AEA?FFBEG10FGH11A/BGBCFF1BGHHGHD0E//>>/01B2210FFBCHHGFG2G21FGFFBGF22>BFEBF22BFBGFE>FH2F>11BGBG<E>BFEG22DBG01<0B11<FB@<@FCG/////0?1<FF11?0<D1>0>.FCCA11=<GDGB00000<=C.GD0:0GC0C0:G;0;GF0C0C00:..;90;C0CBFB/9/C0;0;F0.0A
@M03495:530:000000000-LYBTV:1:1109:20205:22460 2:N:0:GTGACGTT+ATCTGGGA
ATATTTTGCCGTTGATAAACCAAAGCTCACATGCTGACAGATCGGAAGAGCGTCGTGTAGGGAAAGAGTGTTCCCAGATGTGTAATACTCGGTGGTGCCCGTATCCATAAAAAAAAAATAAAGCAGGGTAAAGTGGCCCGTCGTGCCTGTAACAAAATTTAGATATTACGATCGCGGTTTCTACATTCCTGTGTCGTTGTCACGGTAGACGGGCTTAAGCGTGCATTAGCGTCAAAGCCTATAGTGGTACT
+
BBBABFBFFFD2E2AGFEGFFGHHHHHEGHGHHFFFGFEGGHHHFGGGGHBEEECAEAFDHEGCGHHC@B555D@@GHHG5B@4444B4BB1B>1>?33?1//0B44B43F33E<//C0F111110/<0?F11111/0/>->--...0<<00<00..0<000<=00;00....-.--;-.00;000900090000.:./;9B0.....//..-9-.////-.9.;://9/9...999.9/;/////9////
@M03495:530:000000000-LYBTV:1:1109:6711:22461 2:N:0:GTGACGTT+ATCTGGGA
ATATTTTGCCGTTGATAAACCAGCTAATCCTGAAAAAAAAATCAAAGCTAAAAACTACAATGCTAAGACCACGATGTGACTGCTATCAAAGTTAGATATATATGTAAATTATTCATCTGTCAAATCCTAGAATTATATCATACCTGCTCCAGCAATCACGACCTGTAATGGTTTAGTGGGTTGTTCACTGTTTCTGAAAAATGAAGATAGTTGTCCAGCTTCCAAAAAGTTTATTGTGTTTTCTAGTGGAG
+
CBCCCFFFFFCAGGGGGGGGGGHHHHHHHHHHHHHHG?EFFHHHGHFHHHHHGHDGHHHHHHHHHHHHHGHHGGHGHHHHHHGHFHHHHFGHHHHHGHHHHHHHHHHHHHHHHHHHHHHHEHHGGHHHHHHGFGHHFHHHHHGHHHHHFHHHHHHHHHHGDCDGHHGFGHHGHHHGFGHHAFDGGHHHHGHHHFDGHGDGACGH0CCHHGGHHHFHHHBGHF;:;CC.A0BFGGGGGG9/CFGGEB;C?BE
@M03495:530:000000000-LYBTV:1:1109:10562:22493 2:N:0:GTGACGTT+ATCTGGGA
ATATTTTGCCGTTGATAAACCAGAACCATCCAAAGCTCACATGCTGACAGATCGGAAGAGCGTCGTGTAGGGAAAGAGTGTTCCCAGATGTGTAGATCTCGGTGGTCGGCGTAGCATTAAAAAAAAAAAAAATCATCTTAAACCTACATGACGCAAGATGCACAGTATCAAAAAGACCATATAAGATAGACACCAAACTTTCACTACAGACGTAACCGTCAGTCTAATCTCCACTGACACCAAGCATGTCT
+
CCCCCFFFFFCCGGGGGGGGGGHHHHHHHHHHHGHHHHHHHHHHEHHHFHHHHHGGGGHHFEFGGEE1BFGFBGHHFHGH@BFHHFFED3@4B4344@441?1>?/3//><<///B3?3B3BFC@/><-<C@.<000000000<////000:..---/0;:00;/:00;9009..9//9000900900000;:;..9EF/;;BBB/////.-..../-.;:./B/9///:99//;/////.....//////
@M03495:530:000000000-LYBTV:1:1109:19186:22504 2:N:0:GTGACGTT+ATCTGGGA
ATATTTTGCCGTTGATAAACCACGGACTCAGGCTGGTCCAAAGCTCACATGCTGACAGATCGGAAGAGCGTCGTGTAGGGAAAGAGTGTTCCCAGATGTGAAGACTACGGGGTGCGCCGCCTCATTAGAAACAACAAATACCTCTCCAAGATGACAGACGGAACAGGGTCAAAGCAGTCAAGCCTGGGAGCCACGCACTTTCAGTTCAGGATGTACATCCTCTTAGCGTGACCTTATCACCGCACTATGTT
+
@ABBAFDFFFBAEFCGGGGFGGGGG2AEFGH3GHH?AFGHDFECFHHHGHHEEGBGHGHH3GEEGE1FFGEEE>>??B@F31?GGFGH44B4B3GF3@F44443333B/>/////<//////<@@2221@10?////?11111<100<11<111>11/.-<..<//<.:::000/;/0/0;00./...;.AE9/;.-99/0;00000900/////:///////////-..;;9//////9..----/////
@M03495:530:000000000-LYBTV:1:1109:10988:22522 2:N:0:GTGACGTT+ATCTGGGA
ATATTTTGCCGTTGATAAACCAGTCAGGAGTCCAAAGCTCACATGCTGACAGATCGGAAGAGCGTCGTGTAGGGAAAGAGTGTTCCCAGATGTGTAGATCTCGGTGGGCGGCGGATAATTAAAAAAAAAAAAAACATGAATAGGAGGACGTAAGATACGGTGACAACCAGTGATAGAAAAGAGAGGAGTTGAGAGCATGTTAGAGTAGAGTAATATGTCGAATCTATTTATATACTAACTCATGCTAAACA
+
DDDCDFFFFFDCGGGGGGGGGGHHHHHGHGHHHHHHHHHHHHHHHHHGHHHHHHHHGGGGHHHGGGGEG?GHHGHHHHHHHHFBBFHFHHHGBE4B3E44B@EF?A?////</////??=1=D><DFGGGCC--..<<B000000/...-<.<<0000.</.90<<....00000<0<0//.//....//000.0.00000000000000<::000000...0.0000000:000000:00<000<00000
@M03495:530:000000000-LYBTV:1:1109:23956:22524 2:N:0:GTGACGTT+ATCTGGGA
ATATTTTGCCGTTGATAAACCAGAACCATCCAAAGCTCACATGCTGACAGATCGGAAGAGCGTCGTGTAGGGAAAGAGTGTTCCCAGATGTGGAGATTTCGGGGGTGGCCGGGTCAATAAAAAAAAAAAAAAAGAAGAGGTAGAGATGTGTAGATTTTAGTGTGAATTCTTAGCAGGTAGAGAGATTTGTGTGAAGTGTTTCAGTTATAGTGTAGTGACAAGGGTGCACGACAGTAGCTGTGATAGGACAG
+
CCCBCFFFFFCAEEGGGGGGGGHHHHHHHH4GHHHHHHGHHHHHHHHHHHHHHHGGGGHGHGGGGEF1BFGFGHHHHHFHB@FGFH31GD44@3133344B/1>E///00/>/?/01?1?DFB->-<<--;:-.../:9./009000000;00000000/90;0009/////////../////..//;///;./////////////////:///;;/////.:....//..---://///;;B/9B////;
@M03495:530:000000000-LYBTV:1:1109:16698:22525 2:N:0:GTGACGTT+ATCTGGGA
ATATTTTGCCGTTGATAAACCAGTCTCCAAAGCTCACATGCTGACAGATCGGAAGAGCGTCGTGTAGGGAAAGAGTGTTCCCAGATGTGTAAATCTCCGGGGGGGGCGGATTATTAAAAAAAAAAAAAAAATACCGATTACATCGCCTGCGCTCAATGTAGAAAAAAACAGGAGATTAATACGGGTGTGTCGAAGCCTTACACTCCGGACTAGTACGTATGACTACCAACGCTTTCCTCATAGATAATCGG
+
BBBBBFFFFFBA2EGGGGGGGGHHHHHHHGA4BFGHHGFHGHHHHHHHHHHGEGGHFGEEAFEFBGFHGHHHHHHFGDBDGBG@CGF4FD44B4BF431/>//---;---9;/////;99-;9@C--9-;9.//:..-../;;/..9...---;.////;;///..--9;..A9./;///9/..-9--../9.9;-.99/99///;.-.--/9/;/..///////9.//..-.9:////////99////9.
@M03495:530:000000000-LYBTV:1:1109:22824:22531 2:N:0:GTGACGTT+ATCTGGGA
ATATTTTGCCGTTGATAAACCAGCTAATCCTGAAAAAAAAATCAAAGCTAAAAACTACAATGCTAAGACCACGATGTGACTGCTATCAAAGTTAGATATATATGTAAATTATTCATCTGTCAAATCCTAGAATTATATCATACCTGCTCCAGCAATCACGACCTGTAATGGTTTAGTGGGTTGTTCACTGTTTCTGAAAAATGAAGATAGTTGTCCAGCTTCCAAAAAGTTTATTGTGTTTTCTAGTGGAG
+
BBBBBFFFFFBAGGGGGGGGGGHHHHHHHFFHHGHHHGGGGHGHHHGGHGHHHHGHHHHHHHHHHHHHHHHHGGHGHHHHHHGFHHFHHHHHHHHHHHHHHHHHHHHHHHHHHHHHHHHHHHHGHHHHHHHHHHHHHHGHHHHFHHEHHGFHHHFHFFHGGD?EHHHHHHGHHHHH=FGHAGGGHHGHHHHHHHHHHHFHHHFHHHFHHHHHHHGHHHFFFH;CCGHGFFFFGGGFGG9FGGFFGGGF.0A
@M03495:530:000000000-LYBTV:1:1109:15038:22547 2:N:0:GTGACGTT+ATCTGGGA
ATATTTTGCCGTTGATAAACCAGTCAGGAGTCCAAAGCTCACATGCTGACAGATCGGAAGAGCGTCGTGTAGGGAAAGAGTGTTCCCAGATGTGTAGATTTCGGGGGGGGGCGGGTCAATAAAAAAAAAAAAAAGAACAGGGAGGTAGCGGAGAGGTCATTAAAAGAGATACTAGTAGTTAGAACAAGAGACGCTAATATAGTGGTGAGATAGAGTATGGCACAGCGTAATGGAGCGTAAGATGTGGTGAG
+
EDDDEFFFFFDDGGGGGGGGGGHHHHHHHGHHHHHHHHHHHHHHGHHHHHHHHHHHGGGGHHHGGGGFGBFGHGHHHHHHFHFBBGFHHHHHDG443444B4?>1>@--<9------.:1101<BD;D9@CC--...///..9.-<000-----<.:/0:1111<<.//111111111<111:10/<//.//.-...1111111:1.1.<1111:1111/</0:/.-....110//-....<11110/.1<
@M03495:530:000000000-LYBTV:1:1109:26763:22554 2:N:0:GTGACGTT+ATCTGGGA
ATATTTTGCCGTTGATAAACCAGGTGATCCAAAGCTCACATGCTGACAGATCGGAAGAGCGTCGTGTAGGGAAAGAGTGTTCCCAGATGTGTAGATCTCGGGGGTCGCCGGATCCTCTAAAAAAACAGAAGAGCGCACCTCGTCTAGCGGATGTTCGCGCGACGGAGGAGGGGGACGGATGAGTGTGAGAGGCAGAGTTTGTGTCACGGCTGTACGGGCTAGTAACTGCGGCGTTGCGCGAATGGACACGG
+
BBBBBFFFFFBAGGGGGGGGFGFGHHFHHHHHHHGHGHHGHHHHHHHHGHHHHG2FGEFGAEEFFEBGGFFCEFGFFDFDBBBFFC13B4GF43F4@4BCE@/E//////</?/21111???1AC..001110/--<--/<...:.0;-----/009--;:9---:.-...-----9-..9////;//;//......////...///..9--://..999..///;///.------99-----//;//..-
@M03495:530:000000000-LYBTV:1:1109:7023:22557 2:N:0:GTGACGTT+ATCTGGGA
ATATTTTGCCGTTGATAAACCAGTCTCCAAAGCTCACATGCTGACAGATCGGAAGAGCGTCGTGTAGGGAAAGAGTGTTCCCAGATGTGTAGATCTCGGTGGTCGCCGTATCATTAAAAAAAAAAAAAAATCAAATAGATGAGAGTGAAGATGTAGTACAGTTAAAAGGATAATTATCACAGCGCTGTGATAAAATTAGAATGAACGTGAGTGTATGATGAATACTGCGTAACAGAGTTACACTGCACTGG
+
DDCCDFFFFFDCGGGGGGGGGGHHHHHHHHHHHHHHHHHHHHHHHHHHHHHGGGGHHHGEGGGGAGGHGHHHHGHHHDBFHHGHHHHE4443B4444B?1??13>//>//00?444??FFCCD?B/<A-<.000000<0000000<00=0:C0000000000<<0000.<000:00000000.--.-./000000<00000<<000.....000:0000000000<00.....<0//00000000:00<//
@M03495:530:000000000-LYBTV:1:1109:8699:22558 2:N:0:GTGACGTT+ATCTGGGA
ATATTTTGCCGTTGATAAACCACCCTCCCTGTGGTCGTTATCTTGCTCCTTCTGTCGTCAACGAATTTACTAATTCCAAAGGAGGAGTATGTTGTTTTTGGAATTTAAGGTAATTGTTGGCTCTAGCTGCCATAGCAATGTCACAACCACTTCTTGCCCTCCAAAGCTCACATGCTGACAGATCGGAAGAGCGTCGTGTAGGGAAAGAGTGTTCCCAGATGTGTATGTTCTGGGAGCTGTCAGGTCCATTG
+
BBBBBFFFFFBAFCGGGGGGGGGGGHHGGHHHHHGGGGGHHHHHHGHHHGHHHGHGEGGHEHGGGHHHHHHHGHHHHHHGHHHHGEFFGHHHHHHHHHGGGHFHHHHHFFGHGHHHHHHGHHHHH?GDGHHHHHHHHGHHHHHHHHGGGGHHHHHHHHFHH/GHFFHHHHHHHHHHHGHHGHHHHGFGCHHHGGGDDE.;CGCGGHFFG0CC0C0;B0;FFFGGF0;000090/.9..99000/0/000//
@M03495:530:000000000-LYBTV:1:1109:4077:22559 2:N:0:GTGACGTT+ATCTGGGA
ATATTTTGCCGTTGATAAACCAGCTAATCCTGAAAAAAAAATCAAAGCTAAAAACTACAATGCTAAGACCACGATGTGACTGCTATCAAAGTTAGATATATATGTAAATTATTCATCTGTCAAATCCTAGAATTATATCATACCTGCTCCAGCAATCACGACCTGTAATGGTTTAGTGGGTTGTTCACTGTTTCTGAAAAATGAAGATAGTTGTCCAGCTTCCAAAAAGTTTATTGTGTTTTCTAGTGGAG
+
B?ABBFFFFFBAGCFGGFGGGGHGHGHHHGHGHHHHHGCFGHH3GFFHFEHHHHGHHFHHHHHHGHGHGHHHGGGGEHHBBG3FGGHHGHHFHH4GHGHHHHHHFGHHHHHHHHHHHGFFHHHHGFHFHHHHHHHHHHHHGHB2BGGFFHHHHGFFCFFDGGCGHFH1<FD<<FGH><GEGGGDHHHHHHFHHDDGHFHBCGHG0CGHHBGHHH:CCGGGB:;0;0.EGBFFBFFGGG9CFBFFFFBF?F?
@M03495:530:000000000-LYBTV:1:1109:21272:22579 2:N:0:GTGACGTT+ATCTGGGA
ATATTTTGCCGTTGATAAACCACCCTCCCTGTGGTCGTTATCTTGCTCCTTCTGTCGTCAACGAATTTACTAATTCCAAAGCTCACATGCTGACAGATCGGAAGAGCGTCGTGTAGGGAAAGAGTGTTCCCAGATGTGTAGATCTCGGGGGGGGGCGGGTCGATAAAAAAAAAAAATACATCAGTTAGTAGTGACAGTGTATAATCACGATCGATATAGTCGCATCGCGAGCGAAGTTAGTGACATCGGTA
+
CCDCDFFFFFDBGGGGGGGGGGGGGHHGGHHHHHGHGGGHHHHHHHHHHHHHHHHHGGGHGHGGGHHHHHHHHHHHHHHHHHHHHHHHHHHHHHHHHHHHGGGGHHHGGGGED?FGGGHHHHEGHHHDFHHHHFFF3F3?>22@DDCC/>@--<--<------<9.:10@CFF;=-.00<<1001:11111</11100111:<11110..<.9.<.<1111.<-9-..--------9:111111110..<.
@M03495:530:000000000-LYBTV:1:1109:12271:22596 2:N:0:GTGACGTT+ATCTGGGA
ATATTTTGCCGTTGATAAACCAGAACCAACCAAAGCTCACATGCTGACAGATCGGAAGAGCGACGGGAAGGGAAAGAGCGGGAGCAGATGAGAAGCTCGCGCGGGGTGGCGGGCAGGACAGAAAAAAAAAGTAGTGCGAGAACAGCTAAGTCCAAGCAGAGAGACAACACGACCAGAATGGGGTGAGACTAATCGAGTCATGTAAGCACAACGCCTGCAACCGACATCAATATGTAAGCAGAGCAGCTGTG
+
A?A1AF331B@11EAGGGGB1AAE000A0AAFAGGH111BA2A1B1101BAE1/BAFAGA0A////>/>>EE/BGFBG0/>////?>F1B11110111/////>@-C-<<-<:-;.-.././/9/.-9---9/:/9/;-;--9//-/9/;/:///9--//;------:---;-----/;//----;-///////---/-/////////9-;-----9--//------/////9/9/;/////-///:////
@M03495:530:000000000-LYBTV:1:1109:23312:22603 2:N:0:GTGACGTT+ATCTGGGA
ATATTTTGCCGTTGATAAACCAGCTAATCCTGAAAAAAAAATCAAAGCTAAAAACTACAATGCTAAGACCACGATGTGACTGCTATCAAAGTTAGATATATATGTAAATTATTCATCTGTCAAATCCTAGAATTATATCATACCTGCTCCAGCAATCACGACCTGTAATGGTTTAGTGGGTTGTTCACTGTTTCTGAAAAATGAAGATAGTTGTCCAGCTTCCAAAAAGTTTATTGTGTTTTCTAGTGGAG
+
BBABBFFFFFB22EGGGGGGFGHHHHHHHHDGFHHGFGEGGGGHHHGHHHHHHHGFHHHHHGHHHHHHHHHGGGHGGHGHHEFHHGGHHHHHHHFFHHHHHHHHGHHHHGHHFHHFHGFHHHHBGDBGHHFFHHHHFGGFHHH0FGFCGHHHEHCGHFGEG<@EFGDFDFGGDGGH1FGHGGGFHFHGHHHHHHGHFHGGHFHFHGGHGHFGFHB0GGHHGHCCFF.CE90BFGGFGGBFFFGGFFFGGCE
@M03495:530:000000000-LYBTV:1:1109:23077:22612 2:N:0:GTGACGTT+ATCTGGGA
ATATTTTGCCGTTGATAAACCAGTCTCCAAAGCTCACATGCTGACAGATCGGAAGAGCGTCGTGTAGGGAAAGAGTGTTCCCAGATGTGTAGATATCGGGGGTCGGCGGGTAATTAAAAAAAAAAAAAATGTAGACCGAGTAAGAAGACGGCGCAGAGCGAAAGAATACGCAACAAGGTCAACTCATGTATATAGACACCTACAGCTCATGAATGTGTGTACGCACGTATACAGACAGCAGCAAGCACTGA
+
BCCCCFFFFFCAGGGGGGGGGGHHHHHHHHB4BFGHHHGHGHHHHHHHHHHGGGGHHHGGGGEGFGHHGHHHHHHFGDDDGHGHHHB4@B43@4444?>/>E///////->-><F11>FDDGADCFA?-.0000000-:-..0000/0/..9-----./----./.000:;.--..9.00000:0000000000909:/.99/;:00900000;0000..00...--.90:0000://././9//./:9/0
@M03495:530:000000000-LYBTV:1:1109:9193:22629 2:N:0:GTGACGTT+ATCTGGGA
ATATTTTGCCGTTGATAAACCAGCTAATCCTGAAAAAAAAATCAAAGCTAAAAACTACAATGCTAAGACCACGATGTGACTGCTATCAAAGTTAGATATATATGTAAATTATTCATCTGTCAAATCCTAGAATTATATCATACCTGCTCCAGCAATCACGACCTGTAATGGTTTAGTGGGTTGTTCACTGTTTCTGAAAAATGAAGATAGTTGTCCAGCTTCCAAAAAGTTTATTGTGTTTTCTAGGGGAG
+
CABCCFFFFFCBGGGGGGGGGGHHHHHGHGHHHHHHHGGGGHFHHGGHHHHHHHGHHGHHHHGHHHHHHHHHGGHGHHGHFFGFHHHHHGHHHGFHHHHHHHHHHHHHHHHHHHHHHHHHGHHGHHGHHHGHHHHHGHHHHHHFHHHHHGHHEHHHHHHGGCGGHHHGHHHFFHHHGHGHFGGGHHHHHHHHGHHHHDDGCCGFFHHGHHHGHHCCHFFHHH:C0C:?DFGFGFFBFFBFGGFFCB0.;9A
@M03495:530:000000000-LYBTV:1:1109:23913:22630 2:N:0:GTGACGTT+ATCTGGGA
ATATTTTGCCGTTGATAAACCAGCTAATCCTGAAAAAAAAATCAAAGCTAAAAACTACAATGCTAAGACCACGATGTGACTGCTATCAAAGTTAGATATATATGTAAATTATTCATCTGTCAAATCCTAGAATTATATCATACCTGCTCCAGCAATCACGACCTGTAATGGTTTAGTGGGTTGTTCACTGTTTCTGAAAAATGAAGATAGTTGTCCAGCTTCCAAAAAGTTTATTGTGTTTTCTAGTGGAG
+
BAABBFFFFFCBGGGGGGGGFGHHHFHHHGFHHHHHHGGGGHGHHGEHHHHGHHGHHGHHHHHHHHHHHHHHGGHGHHHHHHGHHHGHHHHHHHFGHHFHHHHHHHHHHHHHFHHHHHHHFHHFFHHHHHHHHHHGHHHHHHHFHHGBHHHHHHFHHHHG/BCDHHHHHHHGFFHGFGHHGGGGHHHHHHHHHDDFHGFHFFHFGHFHFHHFHHF0GGGHHH:;<F:.EBFGGGGGGE/FF/9CFFCFF0?
@M03495:530:000000000-LYBTV:1:1109:9601:22631 2:N:0:GTGACGTT+ATCTGGGA
ATATTTTGCCGTTGATAAACCAGCTAATCCTGAAAAAAAAATCAAAGCTAAAAACTACAATGCTAAGACCACGATGTGACTGCTATCAAAGTTAGATATATATGTAAATTATTCATCTGTCAAATCCTAGAATTATATCATACCTGCTCCAGCAATCACGACCTGTCCTGGCAAACAACCTGCAGAAAAGCCAATCAAATATATTTTCACAAGAGATGGAATGTGAGGCAATAATAGAGTACAAAGGTTGA
+
ABBAAFFFFFB>AEGFGFGBCGGHFCFHGFEGHHDGFEGGCFFHHFGEGHHGHGGHHHHHGFHHFHHGB2BF1>F1BFDGD3CFHFBFHGG@GFFFHFFD4DFGFFFGFHB4GHHFDFHHHHFFDFGHFHHHHHHHHGEFGHHFHGFGHHFHHF<FGHHGDDCCFGHCFG<GGGHHHHA.GHEHF1<CGHGGHF<FHF<GHHGHCGHGGCH:GFCBGC:GCGGHGFG?EACFF;0CFFG9C0CFFGEFFGF
@M03495:530:000000000-LYBTV:1:1109:18628:22639 2:N:0:GTGACGTT+ATCTGGGA
ATATTTTGCCGTTGATAAACCAGCTAATCCTGAAAAAAAAATCAAAGCTAAAAACTACAATGCTAAGACCACGATGTGACTGCTATCAAAGTTAGATATATATGTAAATTATTCATCTGTCAAATCCTAGAATTATATCATACCTGCTCCAGCAATCACGACCTGTAATGGTTTAGTGGGTTGTTCACTGTTCCTGAAAAATGAAGATAGTTGTCCAGCTTCCAAAAAGTTTATTGTGTTTTCTAGTGGAG
+
B?ABBFFBFFBBGGGGGGGGGGHGHHHDGGGHHHHGFGGGGHFHHHHHHGHHFHGHHFHHHGHHHHGHHHFGGGGGHHHFHHCFGGFGHHHFHHHHHHHHHHHHHHHHHHHGHGHHHHHHGHHHGGCHHHGHHHHGHHGFHHF2GHHHHFHHGHHFCCGGDCFGHGHFHHHG1GGE>FGFEGGGHBGFHHHHGEFHHG<GHHEGHGBCGHHGCH0:;G/:GH/CCG9..;;FFGFFFFFFGGBFGFFFFBE
@M03495:530:000000000-LYBTV:1:1109:16350:22648 2:N:0:GTGACGTT+ATCTGGGA
ATATTTTGCCGTTGATAAACCAGGGACTCAGGCTGGACCAAAGCTCACATGCTGACAGATCGGAAGAGCGTCGTGTAGGGAAAGAGTGTTCCCAGATGTGTAGATCTCGGTGGGCGGCGGGTCATTTAAAAAAAAAAAAAGAAGGATAAAGACGGTGAGAATAGTAGAAACAAAAAGCAAAGAGACAAGTAATACGACAAGATCAAGATAGAGCTGATGAGAGAATGATGGGAAAGCGAAAGCACGAATGA
+
DDCCDFFFFFECGGGGGGGGGGHGGGGFHHHHHHHGHHHHHHHHHHHHHHHHHHHHHHHHHHGGGGHHHGEGGEGFGGHGGHHHBGGHBBFGFFGGGB4G443444DFFF/EE?/>////---.=11<1=1DDGC?-9--.../..<00111/....<<11::0111<11//......0/0<//////.111:11.9.9-.:01000<011<:1000011<<:.0010:10./0../..--./0/-.<.:0
@M03495:530:000000000-LYBTV:1:1109:21945:22664 2:N:0:GTGACGTT+ATCTGGGA
ATATTTTGCCGTTGATAAACCAGCTAATCCTGAAAAAAAAATCAAAGCTAAAAACTACAATGCTAAGACCACGATGTGACTGCTATCAAAGTTAGATATATATGTAAATTATTCATCTGTCAAATCCTAGAATTATATCATACCTGCTCCAGCAATCACGACCTGTAATGGTTTAGTGGGTTGTTCACTGTTTCTGAAAAATGAAGATAGTTGTCCAGCTTCCAAAAAGTTTATTGTGTTTTCTAGTGGAG
+
CBBCCFFFFFCCGGGGGGGGGGHHHHHHHHHHHHHHHGGGGHFHHHFFHHHHHHGHHHHHHHHHHHHHHHHHGGHGGFHHHHHHHHHHHHHHHHGHHHHHHHHHHHHHHHHHHHHHHHHHHHHHHHHGHHHHHHHHHHHHHHHFHHGHHHHHFGGHHHHGGGGGGGHGHHHGGHHHFHHHGGGGHHHHHHFHHHGHGHHHGHHHHHHHHHHGHHCHFGCGHH:CFC:EFGFGGGFFGF9FGGGFBF;BCGE
@M03495:530:000000000-LYBTV:1:1109:26347:22699 2:N:0:GTGACGTT+ATCTGGGA
ATATTTTGCCGTTGATAAACCACCCTCCCTGTGGTCGTTATCTTGCTCCTTCTGTCGTCAACGAATTTACTAATTCCAAAGCTCACATGCTGACAGATCGGAAGAGCGTCGTGTAGGGAAAGAGTGTTCCCAGATGCGTCGGACTAGGTGGGGGGCGGGTCCTTGGAAAAAAATAAAAACCTATATAACAGTTTGCTATCGTTTGTTGAAGAAGCAATTGATACGTGGACGTCTTGTTCCATGTTGGTCTA
+
BBBBBFFFFFBBGFGGGGGGGGGGGHHGGCHFGFAGEE?FHGFFEHHHFHHHHHHHGGGHGHFGGHHHHHHHFGHHHHFHHFHHGHGHHHHHHGHHGFHHGGGGHHGGGGG>E/BBFFHHHGBG?GB3BGHFFHHE2></////>01011?<-------:-.;B//:/;B;--./////../;//////;/;////://;...;.:..///////;////:/;/./:9./-.9.;/////////99..///
@M03495:530:000000000-LYBTV:1:1109:12511:22709 2:N:0:GTGACGTT+ATCTGGGA
ATATTTTGCCGTTGATAAACCAGCTAATCCTGAAAAAAAAATCAAAGCTAAAAACTACAATGCTAAGACCACGATGTGACTGCTATCAAAGTTAGATATATATGTAAATTATTCATCTGTCAAATCCTAGAATTATATCATACCTGCTCCAGCAATCACGACCTGTAATGGTTTAGTGGGTTGTTCACTGTTTCTGAAAAATGAAGATAGTTGTCCAGCTTCCAAAAAGTTTATTGTGTTTTCTAGTGGAG
+
B?AABFFFFFBBAEGFFGGGGGHHHHDGFAGFFEGGHGCEGGHHHHHFHHHH3FEFHFHFHGHHFHHHHHHHEGHGFDGFGBEEG4FGHHHGFHEHGFHHHFHGHHHHHFHHDGGHGHHHHHFEGFGHHHHHHHHHHHHGHHBFGHHFFHHHGHCGFFFFG?CDCGH1GHG<1GHHDGGHDFCDEFHHHFHHHGDDFHHFFAGHFHFFHH;CGG0CCHFFH0;=:C;AEFFFGBGBCFFFFGFF0;09C9?
@M03495:530:000000000-LYBTV:1:1109:16798:22726 2:N:0:GTGACGTT+ATCTGGGA
ATATTTTGCCGTTGATAAACCAGCTAATCCTGAAAAAAAAATCAAAGCTAAAAACTACAATGCTAAGACCACGATGTGACTGCTATCAAAGTTAGATATATATGTAAATTATTCATCTGTCAAATCCTAGAATTATATCATACCTGCTCCAGCAATCACGACCTGTAATGGTTTAGTGGGTTGTTCACTGTTTCTGAAAAATGAAGATAGTTGTCCAGCTTCCAAAAAGTTTATTGTGTTTTCTAGTGGAG
+
CABBCFFFFFCCGGGGGGGGGGHHHHHFHHHHHHHHHGGGGHHHHGFGHHHHHHGHHHHHGHHHHHHHHHHHGGHGFGHHHHGHHGHHHHHHHHFHHHHHHHHHHHHHHHHHHHHHHHHHHHHHHGHHHHHHHHHHHGHHHHHGHGHHHHHHGHHHHHHDGCDFHHHHHHHFHHHHGFHHGGGGHHHHHHHHHHHHHHHGHGHHHHHHHHGHHGCCGFCHHHCCFHCEGGGGGGGGGG/CGGGGGGFFFFE
@M03495:530:000000000-LYBTV:1:1109:10561:22727 2:N:0:GTGACGTT+ATCTGGGA
ATATTTTGCCGTTGATAAACCAGCTAATCCTGAAAAAAAAATCAAAGCTAAAAACTACAATGCTAAGACCACGATGTGACTGCTATCAAAGTTAGATATATATGTAAATTATTCATCTGTCAAATCCTAGAATTATATCATACCTGCTCCAGCAATCACGACCTGTAATGGTTTAGTGGGTTGTTCACTGTTTCTGAAAAATGAAGATAGTTGTCCAGCTTCCAAAAAGTTTATTGTGTTTTCTAGTGGAG
+
CCCCCFFFFFCCGGGGGGGGGGHHHHHHHHHFFHHHHGGGGHHHHHBGHHHHHHGHHHHHHHHHHHHHHHHHGGHGHHHHHHHHHHHHHHHHHHHHHHHHGHHHHHHHHHHHGHHHHHHHHHHHHHHHHHHHHHHHHHGHHHFFHHHHHHHHGGFHHHHGEEGGGHHHHHFGFHHGFGFGEGCGHHHHHHHHHHHHEFGHHHHGGHFHHHGHHHCGCGGHHH;;:C.AD0FFFGGGGFGGGGGFBF;FFFE
@M03495:530:000000000-LYBTV:1:1109:7566:22733 2:N:0:GTGACGTT+ATCTGGGA
ATATTTTGCCGTTGATAAACCAGCTAATCCTGAAAAAAAAATCAAAGCTAAAAACTACAATGCTAAGACCACGATGTGACTGCTATCAAAGTTAGATATATATGTAAATTATTCATCTGTCAAATCCTAGAATTATATCATACCTGCTCAAGCAATCACGACCTGTAATGGTTTAGTGGGTTGTTCACTGTTTCTGAAAAATGAAGATAGTTGTCCAGCTTCCAAAAAGTTTATTGTGTTTTCTAGTGGAG
+
CB@ACFFFFFCAGGGGGGGGGGHHHHHHHHHHHHHHHGGGGHHHHHFGHFGGGHGHHHHHHHHHHHHHG2?B>0FAG4@DBDBD4@?FGGHH4B@B44@B@BGF4DFFG43F44BBFEB?FFG44GF4GFH3GHH44?33B3BB3B02F32?2F22=@=</><?C=FD1D1FFFC11>GHGGGGEHG<DGDGFG<0=GFH.<0D000::0G0C;C00C/GBG:;CBA..:F09CBB90;;F90;00;F.0C
@M03495:530:000000000-LYBTV:1:1109:13027:22746 2:N:0:GTGATGTT+ATCTGGGA
ATATTTTGCCGTTGATAAACCAGTCTCCAAAGCTCACATGCTGACAGATCGGAAGAGCGTCGTGTAGGGAAAGAGTGTTCCCAGATGTGTAGATCTCGGTGGTGGCCGGGTCATTTAAAAAAAAAGAAAGGCAGAAGGCATAGGGAGAAGGGAGGCGCGTGAGACAAAATAAAAATCAGGAGCTAGCAGAAGTAAATATAGGTGATGATCAAGTGTCTATGCATATGATGATCCACACAGTGAGTGAGATG
+
CBCCDFFFFFCBGGGGGGGGGGHHHHHHHHHHHHHHHHGHHHHHHHHHHHHGGGGGHHGEGGEGBFGFGHHHHHHGHDBFGHGHHHFD@44@44444B?1?E>1100>//?<0FD444F4GGGBD//0010/0//?10/01<1100..>00...-.-----..0:///.000000.00:00...00:09//000000090000009000000090000000;000000000000000...0000009;000
@M03495:530:000000000-LYBTV:1:1109:20153:22752 2:N:0:GTGACGTT+ATCTGGGA
ATATTTTGCCGTTGATAAACCAGCTAATCCTGAAAAAAAAATCAAAGCTAAAAACTACAATGCTAAGACCACGATGTGACTGCTATCAAAGTTAGATATATATGTAAATTATTCATCTGTCAAATCCTAGAATTATATCATACCTGCTCCAGCAATCACGACCTGTAATGGTTTAGTGGGTTGTTCACTGTTTCTGAAAAATGAAGATAGTTGTCCAGCTTCCAAAAAGTTTATTGTGTTTTCTAGTGGAG
+
CCCCCFFFFFDCGGGGGGGGGGHHHHHHGHHGHHHHHGGGGHGHHHFHHHHHGHGHHHHHHHHHHHHHHHHHGGHGGHHHHHGHHHHHHHHHHHGHHHHHHHHHHHHHHGHHHHHHHHHHHHHHHHGHHHHHHHHHHHHHHHHGFGHHGGHHHHFHHHHGGFGEFGFHHHGGHHHG=GFGEGCGHHHHHHHHHHHHHHHHGHHHEGGHHFGHHH0;FHFHHHC:CG:CFFFBFGGGGGGGGGGGBGBFGEE
@M03495:530:000000000-LYBTV:1:1109:6472:22753 2:N:0:GTGACGTT+ATCTGGGA
ATATTTTGCCGTTGATAAACCAAAGGACTCAGGCTGGACCAAAGCTCACATGCTGACAGATCGGAAGAGCGTCGTGTAGGGAAAGAGTGTTCCCAGATGTGTAGAACTCGGTGGGGGGCGGATAATTAAAAAAAAAAAAGAAAATGGGAAATATAAGTGAGAGATTTGGACAACATATGAACTCTTGCTAACAAGAGAGTACAGATGATATGAAGCACATATCTAGGAGACAGCAGTACAAGAGTGAAGCA
+
CCDDDFFFFFCBGGGGGGGGGGHHHHHHHHHHHHHHGHHHHHHHHHHHHHHHHHHHHHHHGHHGGGGHHHGEGGFG?FGHGGHHHHHBG44BGFGHHHHDFB43443??//>/E///-<9---.00:00:00<DAC@B-.9.</000.<0.000000:<0000.00000000...<0<0:0000:0<0000/00//:/.000000000:00000000/:000000000/..//./.00<000/.00<000<
@M03495:530:000000000-LYBTV:1:1109:19454:22761 2:N:0:GTGACGTT+ATCTGGGA
ATATTTTGCCGTTGATAAACCAGCTAATCCTGAAAAAAAAATCAAAGCTAAAAACTACAATGCTAAGACCACGATGTGACTGCTATCAAAGTTAGATATATATGTAAATTATTCATCTGTCAAATCCTAGAATTATATCATACCTGCTCCAGCAATCACGACCTGTAATGGTTTAGTGGGTTGTTCACTGTTTCTGAAAAATGAAGATAGTTGTCCAGCTTCCAAAAAGTTTATTGTGTTTTCTAGTGGAG
+
BABBBFFFFFBBGGGGGGGGGGHHHHHHHHHHHHHHHGGGGHHHHGHHHGFHGHGHHHHHHHHHHFHHHHHHGGHGHHHHHHEHHGGHHHHHFFHHHHHHHHHHHHHHHHHHHHHHHHHHHHHHHHHHHHHHHHHHHHHGHHGHHHHHFHHHHHFHHGHGGFGGGHGDGHF?GFGH>FGHCFFEHHHHHHHHGHHHFHGHFFHHBGCHHFGHHHCBGFGHHHFCBC.EGGGGGGGGGGGGGGGGGF9FGCE
@M03495:530:000000000-LYBTV:1:1109:18859:22766 2:N:0:GTGACGTT+ATCTGGGA
ATATTTTGCCGTTGATAAACCAGCTAATCCTGAAAAAAAAATCAAAGCTAAAAACTACAATGCTAAGACCACGATGTGACTGCTATCAAAGTTAGATATATATGTAAATTATTCATCTGTCAAATCCTAGAATTATATCATACCTGCTCCAGCAATCACGACCTGTAATGGTTTAGTGGGTTGTTCACTGTTTCTGAAAAATGAAGATAGTTGTCCAGCTTCCAAAAAGTTTATTGTGTTTTCTAGTGGAG
+
BBBABFFFFFBAFGGGGGGGGGHHHHHGGHGHFHHHHGGGGHHHHFHHHFDFGGGHHHHHHHHHHHHHHHHHGGG1GHHHHFFHHHBGGHGHHHHHHHHHHHHHHHHHHHHHHHHHHHHHHHHHHGHFHHHHHHHHHGHHHHGFHHHHHHHHHHFHHHHDFCFGHHHHHHHHHGHHDGHHDFGDHHHHHHHHHHHFHGGHHHHH0CFHHGFFHH<CFGGHFH:;;G.CDFFGGGFFF09;CFFGGB0CF0A
@M03495:530:000000000-LYBTV:1:1109:24426:22783 2:N:0:GTGACGTT+ATCTGGGA
ATATTTTGCCGTTGATAAACCACCCTCCCTGTGGTCGTTATCTTGCTCCTTCTGTCGTCAACGAATTTACTAATTCCAAAGCTCACATGCTGACAGATCGGAAGAGCGTCGTGTAGGGAAAGAGTGTTCCCAGATGTGTAGAGCACGGGGGGGTACGGGTCACTAAAAAAAAAAAATACGTGATTTACTCAGATGCCCTGTCGACATCTCAGACTTCTCAGATCATGCTCAATTGATGTTAGAGGTATCAT
+
CCBCCFFFFFBCGGGGGGGGGGGGGHHGGHHHHHHHGGGHHHHHHGHHHHHHGHHHGGGHGHFGGHHHHHHHHHHHHHHHHHHHHHHHHHHHHHHHHHHHGEFFHHGGGGGEF?FGHGGEFHHH?3D3DFGHHEDH?F33222D20<</A---9.09.9-9.;90099;-@F--=DF00.9/9/00;000090;000/0.;0;.-..0009000000000000000000000000090090000/00:00:
@M03495:530:000000000-LYBTV:1:1109:20666:22821 2:N:0:GTGACGTT+ATCTGGGA
ATATTTTGCCGTTGATAAACCACCCTCCCTGTGGTCGTTATCTTGCTCCTTCTGTCGTCAACGAATTTACTAATTCCAAAGCTCACATGCTGACAGATCGGAAGAGCGTCGTGTAGGGAAAGAGTGTTCCCAGATGTGTAGAGCTCGGGGGTGGCCGTGTCATTAAAAAAAAAAAAGAAGAAAGACATGCGTAGAACACTACAGGTCTCAATCACATTGTGCAAGAGCTGATCGCATAGTGTATAGGTGAC
+
CCCCCFFFFFCBGGGGGGGGGGGGGHHGGHHHHHGHGGGHHHHHHHHHHHHHHHHHGGGHGHGGGHHHHHHHHHHHHHHHHGHHHHHHHGHHHHHHHHHHGGGGHHHGGGG>E?GHHGHHHHHHHHDBFHHHHHFG3B33222D2@CC/>E--A..--:./0;0000:::A?D?--.../://0///:00.;.-.009/://0;/00;00000000000:0090:/;/00090::...0000000000000
@M03495:530:000000000-LYBTV:1:1109:12859:22847 2:N:0:GTGACGTT+ATCTGGGA
ATATTTTGCCGTTGATAAACCACCCTCCCTGTGGTCGTTATCTTGCTCCTTCTGTCGTCAACGATTTACTAATTCCAAAGCTCACATGCTGACAGATCGGAAGAGCGTCGTGTAGGGAAAGAGTGTTCCCAGATGTGTAGGACACGGGGGGCGGCGGTGTCTTAATAAAAAAAGAATGTGACTGACTAGAGGTAGCAGAATTATGAAGAGAAGCAAGAACACGTGATATACGACTACTACTGCTACATACG
+
CCCDCFFFFFCAGGGGGGGGGGGGGHHGGHHHHHGHGGGHHHFHHHHHHHHHGHHHGGFHGHGGHGGHHHHHHHHFGHHHFHHHHFHHFGHFCFFFGHHFAFGHHHCGGGEF/GFHGHHHHHHHH?3FHGHEGHDHHDFF22220////<----9-;9@.00::0000;00;B...00::000;000000::000000//:00000000./0/0:/://///.:../0000..:.-/0000000000000.
@M03495:530:000000000-LYBTV:1:1109:12525:22857 2:N:0:GTGACGTT+ATCTGGGA
ATATTTTGCCGTTGATAAACCAGCTAATCCTGAAAAAAAAATCAAAGCTAAAAACTACAATGCTAAGACCACGATGTGACTGCTATCAAAGTTAGATATATATGTAAATTATTCATCTGTCAAATCCTAGAATTATATCATACCTGCTCCAGCAATCACGACCTGTAATGGTTTAGTGGGTTGTTCACTGTTTCTGAAAAATGAAGATAGTTGTCCAGCTTCCAAAAAGTTTATTGTGTTTTCTAGTGGAG
+
BBBABFD@DFD2EEGGGGGGFGHHFHHHBGGHBGHHHGGAEGGGFGFBGFGFFBEGHFFHHHFHHHHHHFHHGGHGFGFHBGFFHHGHHBGHHHGHHGFGHHFHHHHHFHHGHFHHHHHHHHFHEFGHHFHFGHGFFFHHHHDGHHAGBCGBFH0@FB@CB@CDHHGBDB1?GGGF110G<<->EGBDGHDDG0=DDG0GGHHGGB;CCGCFFFCGCG/GHF;CCF.9CBFFFGGGGG/FCFFBF0;9.;;
@M03495:530:000000000-LYBTV:1:1109:10853:22862 2:N:0:GTGACGTT+ATCTGGGA
ATATTTTGCCGTTGATAAACCACCCTCCCTGTGGTCGTTATCTTGCTCCTTCTGTCGTCAACGAATTTACTAATTCCAAAGCTCACATGCTGACAGATCGGAAGAGCGTCGTGTAGGGAAAGAGTGTTCCCAGATGTGTAGATCTCGGGGGTGGGCGTGTGATTAAAAAAAAAAAAAAGAAGAATTATGAAGTGTCAGTGGTGAATAGTAAAATGTAGAGACAGTCTGTGTGAGATAGTCTGCTATGTTTT
+
CCCCDFFFFFCBGGGGGGGGGGGGGHHGGHHHHHHHGGGHHHHHHHHHHHHHHHHHGGGHGHGGGHHHHHHHGHHHHHHHHHHHHHHGHHHHHHHHHHHHGGGGHHHGGGGFG?BFFGHHHHHHHHGBFHHHGHHH?GHE222D22@//<A----<@--..<0000000<-<@B?-<-.../0/0000<<0000000000<:.:0000000000000000:///<000<0::00<0:000000<000000/
@M03495:530:000000000-LYBTV:1:1109:11574:22866 2:N:0:GTGACGTT+ATCTGGGA
ATATTTTGCCGTTGATAAACCAGCTAATCCTGAAAAAAAAATCAAAGCTAAAAACTACAATGCTAAGACCACGATGTGACTGCTATCAAAGTTAGATATATATGTAAATTATTCATCTGTCAAATCCTAGAATTATATCATACCTGCTCCAGCAATCACGACCTGTAATGGTTTAGTGGGTTGTTCACTGTTTCTGAAAAATGAAGATAGTTGTCCAGCTTCCAAAAAGTTTATTGTGTTTTCTAGTGGAG
+
CCCCCFFFFFCBGGGGGGGGGGHHHHHHHHHHHHHHHGEFGHHHHHHHHHFHHHGGHHHHHHHHHHHHHHHHGGHGHHHHHFFHHHFHHHHHHHHHHHHHHHHHHHHHHHHHHHHHHHHHHHHHHHHHHHHHHHHHHHHGHHGFHHGFHHHHGHGFHHHGGFFGHHHHHHHFGHHH=GHHEGGFHHHHHHHHHHGGHHHHHHHGHHHHHHGFHH<CGHCHHF:CCFC?DBFFFGGGGG:;CFGGGGFGABF
@M03495:530:000000000-LYBTV:1:1109:22008:22867 2:N:0:GTGACGTT+ATCTGGGA
ATATTTTGCCGTTGATAAACCAGGACTCAGGCTGGACCAAAGCTCACATGCTGACAGATCGGAAGAGCGTCGTGTAGGGAAAGAGTGTTCCCAGATGTGTAGATCTCGGGGGGCGCCGTATCATTAAAAAAAAAAAAAGGGAACTGGAAGTGAAGTACACGAAGCACAAGAGTACACAAAGAGCGAATGTGATGTGAGACGTGGGAAGTGGAGATGTGAGATGACCGTTGGTCGATCTCTGCTGTCTGGGT
+
CBCCCFFFFFDDGGGGGGGGGGHGHGHHHHHHHHGHHHHHHHHHHHHHHHHHHHHEHHHHHGGGGHHHGFGG>EBFGHGHHHGGHFG4BFHDFHHHGFH44@44B44?/EEC--:-9-:..;9000;B0FCFB-:-:-..;.:.00//0/0000000000.-..909:9.9.900000..////;---0000;000000;....-.0.0000.0/00900B00000-.....0-:.9;0000000:00///
@M03495:530:000000000-LYBTV:1:1109:8196:22906 2:N:0:GTGACGTT+ATCTGGGA
ATATTTTGCCGTTGATAAACCAGCTAATCCTGAAAAAAAAATCAAAGCTAAAAACTACAATGCTAAGACCACGATGTGACTGCTATCAAAGTTAGATATATATGTAAATTATTCATCTGTCAAATCCTAGAATTATATCATACCTGCTCCAGCAATCACGACCTGTAATGGTTTAGTGGGTTGTTCACTGTTTCTGAAAAATGAAGATAGTTGTCCAGCTTCCAAAAAGTTTATTGTGTTTTCTAGTGGAG
+
AABBBFFFFFBAGFGGGGGGGGHHHHHHHHHHHHHHHGGEGHHGHHFHHGGHHHGHHHHHHHHHHHHGHHHHEGHEHGHHHEFHHHHHHHHFGHHHHHHHHHHHHHHHHHHHFHHGHHHHHHHHHHHHHGGHHHHHHHHHHHHFFHGHHHHGHHGHHHHGGGGGFGHHGHHHHHHH<FFHAGGGGFHHHHHFHFGHFHHFAGFBGHCGHH;GHHCGFECGHB/;;C;..;BFFFBFFF9FFFGGGFBF.9A
@M03495:530:000000000-LYBTV:1:1109:22053:22909 2:N:0:GTGACGTT+ATCTGGGA
ATATTTTGCCGTTGATAAACCAGCTAATCCTGAAAAAAAAATCAAAGCTAAAAACTACAATGCTAAGACCACGATGTGACTGCTATCAAAGTTAGATATATATGTAAATTATTCATCTGTCAAATCCTAGAATTATATCATACCTGCTCCAGCAATCACGACCTGTAATGGTTTAGTGGGTTGTTCACTGTTTCTGAAAAATGAAGATAGTTGTCCAGCTTCCAAAAAGTTTATTGTGTTTTCTAGTGGAG
+
CBCCCFFFFFCAGGGGGGGGGGHHHHHHHHEGHHHHHGGGGHHHGHGGHGHHGHGHHGHHHHHGHHHHGHHHGGHGGHHFHHFHHFFHHHHHHHHHHHHHHHHHHGHHHHHHHHHHEHHHHHGFHHHHHHHHHHHHHBHHHHHHFHHHHHGHGHGHHHHGFFGGHGGHHHHGGHHG>GFHDGCGHHHHHHHHHGHHHFHHHHHHHHHHHFHGHG0;CGFHHG:CCHC.EFFGFFFGGF9:FFFF0C;C?BE
@M03495:530:000000000-LYBTV:1:1109:9254:22924 2:N:0:GTGACGTT+ATCTGGGA
ATATTTTGCCGTTGATAAACCACCCTCCCTGTGGTCGTTATCTTGCTCCTTCTGTCGTCAACGAATTTACTAATTCCAAAGCTCACATGCTGACAGATCGGAAGAGCGTCGTGTAGGGAAAGAGTGTTCCCAGATGTGTAGAGTTCGGTGGGGGCTGGTGGTAGTATAAAAAGAGCCAGATCGGAAGAGCGTAGTGTAGGGATAGAGTGTGAATGTGAGTATCGAATATGGTAGAGGTGTTAATCGTTGTA
+
BAABAFFFFFBAEAGFFGGGGGGGGHFGGHGGHHHHGEGGGHHGDGHHHHHHHGHHGGGEGFGCFGHHHHHEGHHHHHHFHHHFHFGHFHHG4GHHHHHGFGFGHHHFGGGGG?FFEFGGHHFHHFDG?FHG?/F3F3332222@2//??///<--..00<.00<00<0000../;::..;/:..:.../-9.-;/;9;0.////00000;009000090900.9/:.///;/9//./././///...../
@M03495:530:000000000-LYBTV:1:1109:11044:22928 2:N:0:GTGACGTT+ATCTGGGA
ATATTTTGCCGTTGATAAACCAGAGGACTCAGGCTGGACCAAAGCTCACATGCTGACAGATCGGAAGAGCGTCGTGTAGGGAAAGAGTGTTCCCAGATGTGTAGATCTCGGGGGGGGCCGGGGTATTAAAAAAAAAAAAACAAAAAGATGAGGCAACAGCTGACAGCAGTCGATAAGTGATAACACAACCTAGTACAGTCTAGACAACTAATAATCATCGTAGGTCGGTGATAAAGTAAGCACGTCTAGAT
+
CCBCCFFFFFCCGGGGGGGGGGHHHGHHHHGHHHHHGHHHHHHGHHHHHHHHHHHHHHGHHHHGGGGHHHGEEFEG?FGHGHHHHHHBG4BGHHGHHHHDB4@344BB?F///>-:9-:-----;BF9;90FFABD--::........0000/...../.000/00./.00.....900009090:..../0000000:0000090/.000000;00090;...;0:--..09000000:;0/-../.000
@M03495:530:000000000-LYBTV:1:1109:12915:22935 2:N:0:GTGACGTT+ATCTGGGA
ATATTTTGCCGTTGATAAACCAGGACTCAGGCTGGACCAAAGCTCACATGCTGACAGATCGGAAGAGCGTCGTGTAGGGAAAGAGTGTTCCCAGATGTGTAGATATCGGTGGTGGCCGTAGCATTAAAAAAAAAAAAAAAATAAGAAAAAAGAAAGAAATATAGTGGTTAGACATGAATAGATAATGTCTTATGTTGTAATAACTTGGACCAGTGGTGGTATATACATGAAACGAACATCATATAATGTCT
+
CCDCCFFFFFDCGGGGGGGGGGHGHHHHHHHHHHGHHHHHHHHHHHHHHHHHHHHHHHHFHGGGGHHHGGGGFG?BGHGHHHHGHBFB4BGHHHHHF@444344444/>/?////00/////33333FDF/DFG@@-<---:0:0:0//.::../0/./00;:000.0.0.0000;0;0000000000000000000/0000000;00;0/..00/0.9.00:0000000000...-;00000;:000000
@M03495:530:000000000-LYBTV:1:1109:6973:22938 2:N:0:GTGACGTT+ATCTGGGA
ATATTTTGCCGATGATAAACCAGCTAATCCTGAAAAAAAAATCAAAGCTAAAAACTACAATGCTAAGACCACGATGTGACTGCTATCAAAGTTAGATATATATGTAAATTATTCATCTGTCAAATCCTAGAATTATATCATACCTGCTCCAGCAATCCTGGCAAACAACCTGCAGAAAAGCCAATCAAATATATTTTCACAAGAGATGGAATGTGAGGCAATAATAGAGTACAAAGGCTGAACCTGTAGAG
+
A1>A>FB3BFD1A1BFE3BB10F011DFDGGF1FFF0E///FC1FG1ABGH1F1AFG1111GCF22F1G0FGC//>>12GB1FHHGEF2B@FGFDGFBDHFDGHHHHFFHFHHHFGFBGDGHHBGFH>DGBDGD>FBFGGF2BFHGHBF1FBCFHHGFDF0GFHFHF/CCEFAF1GFGFH000FGBHHFHF0GFD00D0=00</./=0CGGF0:;:0.EF./0:F000;;;;FB99B./..0/99.;C;0;
@M03495:530:000000000-LYBTV:1:1109:5577:22948 2:N:0:GTGACGTT+ATCTGGGA
ATATTTTGCCGTTGATAAACCAGCTAATCCTGAAAAAAAAATCAAAGCTAAAAACTACAATGCTAAGACCACGATGTGACTGCTATCAAAGTTAGATATATATGTAAATTATTCATCTGTCAAATCCTAGAATTATATCATACCTGCTCCAGCAATCACGACCTGTAATGGTTTAGTGGGTTGTTCACTGTTTCTGAAAAATGAAGATAGTTGTCCAGCTTCCAAAAAGTTTATTGTGTTTTCTAGTGGAG
+
A3AABFFDFFBBGGGGFFFGGGDDFHFBE5FGDHHHHEFEEHHFHHHBGGHHEGGHHEHFHHHDHHHHHHHHEEHGCFHHGHFFFEGHD3GDFGHGFHHHHHHHGHHHEHHHFGBDGHHHHGGHHFHGHBHHHHHHGHHHGHGFGHFHHHHEFG0GBGFGGC/DHGH11FH1?0FD<1<<EFGGH11=G0DD0B0DGFGDACB=0CGHHHFHHH0GFHBHHF:;;C.A9BBFFGGGGF9FFGF0CF0FAFE
@M03495:530:000000000-LYBTV:1:1109:5798:22957 2:N:0:GTGACGTT+ATCTGGGA
ATATTTTGCCGTTGATAAACCAGCTAATCCTGAAAAAAAAATCAAAGCTAAAAACTACAATGCTAAGACCACGATGTGACTGCTATCAAAGTTAGATATATATGTAAATTATTCATCTGTCAAATCCTAGAATTATATCATACCTGCTCCAGCAATCACGACCTGTAATGGTTTAGTGGGTTGTTCACTGTTTCTGAAAAATGAAGATAGTTGTCCAGCTTCCAAAAAGTTTATTGTGTTTTCTAGTGGAG
+
BABBAFFBBFBAGGGGGGGGGGHGHHGBHDGFAGCHHGGGGHHGHHGEHHGFGFFGHFHHHEFFHHHGHHHHCGHGGFHHGHFHHHHHHHHHEHHHHHHHHHHHHHGGHHHGHHHHGHHHGHHHFFGGHHHHHGHHHGBHHH3GDHFGBBGGEC<FCGFA?BDAFGHFDGGGGFGHF1F.<FGGGBFDGHGFHHGGHHHHAFHHFFFGFGC0GHC0CCGFFHFGFC.CC09FFG00BFBBFFFFGGFGGEE
@M03495:530:000000000-LYBTV:1:1109:9085:22984 2:N:0:GTGACGTT+ATCTGGGA
ATATTTTGCCGTTGATAAACCACCCTCCCTGTGGTCGTTATCTTGCTCCTCCAAAGCTCACAGCTGACAGATCGGAAGAGCGTCGTGTAGGGAAAGAGTGTTCCCAGATGTGTAGATCTCGGGGGGCGGCGGATCATTAAAAAAAAAAAAAGAAGAGCCACACAGGAGCTAAGGCAGTGGAGAGGTCAGGACGAGTAATAGTAAATCGGTATCGATAAGTCGTTAATAGTGTCAGGTATGCAGATCAGTGG
+
DDDDCFFFFFCAGGGGGGGGGGGGGHHGGHHHHHFGGFCGHHHHHHHHHHHHHHHHHHHHHHHHHHFHHHGHHHGGGGHHHGGGGGG?BGHGGHHHHHHHBGGHHHHEHH444?34444B0?/<@--;--;---;.0000;0:@A-@@--@..:/:././/...;;....;00//.9/0;0.0:.0;0//09;-:..0000:00000.9...:.....00;.....0:0000000/0000000000;000/
@M03495:530:000000000-LYBTV:1:1109:18361:22993 2:N:0:GTGACGTT+ATCTGGGA
ATATTTTGCCGTTGATAAACCAGTCAGGAGTCCAAAGCTCACATGCTGACAGATCGGAAGAGCGTCGTGTAGGGAAAGAGTGTTCCCAGATGTGTAGATCTCGGTGGGGGCCGGATCATTAAAAAAAAAAAAAATGATGAAGATCGTCATGGAGAGGATTGGGTATGACAAAAAAGGCAGAATAAGACTAATAAGTGCAGTTGTAGCACCAGGAGAGACCGTGAGAGAACAAATAACTAGCTGGATTGTAG
+
CCDEDFFFFFCCGGGGGGGGGGHHHHHCFFHHHHHHHHHHHHHHHHHHHHHHHHHHGGGGHHHGGGGEE?BGHGHHHHHHHHF4BFGHHHHHEF@4@@44BBAF1>A//>/<<////@D22@22GCFGCCDG@-.0111111111./...100/0.../1/...100:1:1:..-....../11111:100111<<1111<1111<11<........./.-9B..10.00//.1110110/10/.10/011
@M03495:530:000000000-LYBTV:1:1109:19186:23002 2:N:0:GTGACGTT+ATCTGGGA
ATATTTTGCCGTTGATAAACCACCCTCCCTGTGGTCGTTATCTTGCTCCTTCTGTCGTCAACGAATTTACTAATTCCAAAGCTCACATGCTGACAGATCGGAAGAGCGTCGTGTAGGGAAAGAGTGTTCCCAGATGTGTAGAGCTCGGTGGTGGGCGTGTCATTAAAAAAAAAAAAAATGAATAGAAATATGTAAATTCAGCAGCCACCATAAGTCACACAAAGACACATCTCCAGCGATACGCAGAAGAA
+
CCCCCFFFFFCAGGGGGGGGGGGGGHHGGHHHHHGGGGGHHHHHHHHGHGHHHHHHGGGHGHGGGHHHHHHHGHHHHHHHHHHHHHHHHHHHHHHHHHHHGGGGHHHGGGGEF?EGHGHHHHGHFGF3B?GHHHFGFF3BGD222@?//?<//?//<--.0<11>111<--;-A----.090000000;00000000000000./../..9900;0;00;...///9//0000090/-9..-..9--/0:/
@M03495:530:000000000-LYBTV:1:1109:15888:23003 2:N:0:GTGACGTT+ATCTGGGA
ATATTTTGCCGTTGATAAACCAGTCAGGAGTCCAAAGCTCACATGCTGACAGATCGGAAGAGCGTCGTGTAGGGAAAGAGTGTTCCCAGATGTGTAGATCTCGGGGGTGGGCGGGTCATTAAAAAAAAAAAAATAAAACAAGTCGCCACGATAGAATGTAAAGTAGTACAACAGCAGATAACGAGACGAACTAAAAGCCTCGACACAACAGTGGTGTTAACAGCATGAGCTCCAATACAAGACACCAGTCT
+
CCCCCFFFFFCCGGGGGGGGGGHHHHHHHGHHHHHHHFHHHHHHHHHHGHHHHHHHGGGGHHHGGGGGEBFGHGHHHHHHFGB4BFGHFHHE4F44B44B44?F/E@<///?//---.000<<=G?C--;AAA.;0;00::/;0.-;.9--...09:00000000000;000./:/./0000..9...---;000;09.0/..-.-/.../00/0...90900./0000B000000000009///...900
@M03495:530:000000000-LYBTV:1:1109:18753:23004 2:N:0:GTGACGTT+ATCTGGGA
ATATTTTGCCGTTGATAAACCAGGGACTCAGGCTGGACCAAAGCTCACATGCTGACAGATCGGAAGAGCGTCGTGTAGGGAAAGAGTGTTCCCAGATGTGTAGATCTCGGTGGGCGCCGGATCATTAAAAAAAAAAAACAAAGAGAATAATAAGTAGGTTGTACACAATAGAAAAGGTAAATAAGAAATTAGAAGACAAAGCATACCTATGTACATAGCATGAGTCTTAGTGATAGACCAGGGATGATATG
+
DDCDCFFFFFDCGGGGGGGGGGHGGGGHHHGHHHHGHHHHHHGHHHHHHHHHHHHHHHHHHHGGGGHHHGGGGGGGHHHGHHHHHHFGFBFGHHHHHGBG443?4D4?BF/EE//>/>@//<>02D22@>F/D@>@<<..../<//000<:00<0000::/.00000.00000://.000<0<<000/0:0000:0://///0:00/000000000:000000000:00000000<000/..../.000<0
@M03495:530:000000000-LYBTV:1:1109:18321:23015 2:N:0:GTGACGTT+ATCTGGGA
ATATTTTGCCGTTGATAAACCAGCTAATCCTGAAAAAAAAATCAAAGCTAAAAACTACAATGCTAAGACCACGATGTGACTGCTATCAAAGTTAGATATATATGTAAATTATTCATCTGTCAAATCCTAGAATTATATCATACCTGCTCCAGCAATCACGACCTGTAATGGTTTAGTGGGTTGTTCACTGTTTCTGAAAAATGAAGATAGTTGTCCAGCTTCCAAAAAGTTTATTGTGTTTTCTAGTGGAG
+
CCCCCFFFFFCCGGGGGGGGGGHHHHHFHFGHHHHHHGGGGHGHHHHHHHHHHHGHHGFHHHHHHHHHHGGHGGHGHHHHHHEFHFFHHHHHHHHHHHGHHHHHHHHHHFHGHHHHHHHHHHHGHGHHHHHHHHHHHHHHHHHHFHHHHHHHGGFGFHHGGGGGHHHHHHHGHHHHFGHHGGGGHFGHHHGHGGDGEHHEFHHGHHHHHHGHHHC;GHCGHH;;;G.ADFCFGGGGGGFFGGGGGGGGGGG
@M03495:530:000000000-LYBTV:1:1109:20504:23056 2:N:0:GTGACGTT+ATCTGGGA
ATATTTTGCCGTTGATAAACCAGCTAATCCTGAAAAAAAAATCAAAGCTAAAAACTACAATGCTAAGACCACGATGTGACTGCTATCAAAGTTAGATATATATGTAAATTATTCATCTGTCAAATCCTAGAATTATATCATACCTGCTCCAGCAATCACGACCTGTAATGGTTTAGTGGGTTGTTCACTGTTTCTGAAAAATGAAGATAGTTGTCCAGCTTCCAAAAAGTTTATTGTGTTTTCTAGTGGAG
+
CCBCCFFFFFCBGGGGGGGGGGHHHHHHHGGHHFHHHGGGGHHHHHGHHHHGHHGHHHHHHHHHHHHHHHHHGGHGHHHHHHHHHGGHHHHHGHHHHHHHHHHHHHHHHHHHFHHHHHGHHHHHHHHHHGHHHHHHHHHHHHHGHHHHHHHHHHGHHGHGG@DFHHHHHHHFGHHHGHHHDFGGGHHHHHHHHFHFFHHHHHHHHHGH0;;CGHCGHHGHHGC;C:.AEFFFGGGFGGBFFFEGGGCFGBE
@M03495:530:000000000-LYBTV:1:1109:13429:23062 2:N:0:GTGACGTT+ATCTGGGA
ATATTTTGCCGTTGATAAACCAGCTAATCCTGAAAAAAAAATCAAAGCTAAAAACTACAATGCTAAGACCACGATGTGACTGCTATCAAAGTTAGATATATATGTAAATTATTCATCTGTCAAATCCTAGAATTATATCATACCTGCTCCAGCAATCACGACCTGTAATGGTTTAGTGGGTTGTTCACTGTTTCTGAAAAATGAAGATAGTTGTCCAGCTTCCAAAAAGTTTATTGTGTTTTCTAGTGGAG
+
BB?AAFD5FFBAGGGGGGGGFGHHHHGHFHHHBFHHGGGGGHHGGEGFFDHHGHDFFEGGGHGHFGCHHFHEGGHGFFHFEEGFHHGHHFBGHGHF@DEHFF@GFGHHHFHHHEBGFDHHHHGHGHFFHHHHHHFHHHHHHGFFHHHHHHHGFHGFHCHADDGAGGH1FFH??<FH1FGGGE?.FGHHHHHFHG=DFHBGGGGHDGGFGCCHFG0;CCGHBGCCGHE.C9FFFGGFGCB9BBFGG0CFFBE
@M03495:530:000000000-LYBTV:1:1109:17745:23079 2:N:0:GTGACGTT+ATCTGGGA
ATATTTTGCCGTTGATAAACCAAAGCTCACATGCTGACAGATCGGAAGAGCGTCGTGTAGGGAAAGAGTGTTCCCAGATGTGTAGATCTCGGTGGGGGCCGGGTTATTAAAAAAAAAAAAAGAATAAAAAAAGGAGGAGAGAGGTGTAATGAGAATAAACAAACGTAGCAAATAATGAAAGTACAGAACAATATGTGAACATCTAATGGTCGAGTATTGTAAATATGCGCTACAAATCTTGGTGGTCCGAC
+
EEEEEFFFFFDCGGGGGGGGGGHHGHHHHHBFFGGHHHHHGHHHGGGGHHHGGGGGGFGGHGHHHHGHFHDDGHHHHHHHFH44@44@BBA11BE//>/><//<//23333DBCC>@@C@>..<01111<-:../.........0<:::1111110111<1....<<<.11:111111<11:1:1110///011:1<11011011111:11---0.1:111111111<.<---0<01011100..<00<.-
@M03495:530:000000000-LYBTV:1:1109:10568:23092 2:N:0:GTGACGTT+ATCTGGGA
ATATTTTGCCGTTGATAAACCAGCTAATCCTGAAAAAAAAATCAAAGCTAAAAACTACAATGCTAAGACCACGATGTGACTGCTATCAAAGTTAGATATATATGTAAATTATTCATCTGTCAAATCCTAGAATTATATCATACCTGCTCCAGCAATCACGACCTGTAATGGTTTAGTGGGTTGTTCACTGTTTCTGAAAAATGAAGATAGTTGTCCAGCTTCCAAAAAGTTTATTGTGTTTTCTAGTGGAG
+
BBBBBFFFFFBBGGGGGGGGGGHHFHHHHHHHHHHHHGGGGHGHHHFFHGFFFHGHHGHGFHHHHHHHHHHHGGHEGHHHG3EGHHBHHHHGHHGHHHHHHHHHHHHHHHHHHHHHHHHHGHHHHHFHHHFGHHHHHHHHHHGHFHGHHFHHGHCGHFGGGBDDHHGHHHFHHHHG=FCHGGCGHHHHHGHHHHHHEDGHHHHGHHHHHHGHHH:CGHBGHGBC;CCADFFGGGGGGFGEGGGGGGBFFB?
@M03495:530:000000000-LYBTV:1:1109:13813:23093 2:N:0:GTGACGTT+ATCTGGGA
ATATTTTGCCGTTGATAAACCAGCTAATTCCAAAGCTCACATGCTGACAGATCGGAAGAGCGTCGTGTAGGGAAAGAGTGTTCCCAGATGTGTAGATATCGGTGGGCGCCGTATCATTAAAAAAAAAAAAAGAAAAAATAGCGTAGGGGGAGGCAGTATACACATATAGATACTTAGCTGGCCAACGAGTCCTAATACGTCAGGTGTTCAGAGACTTAATACAGGTACGATGAATCATATGTATCTATACG
+
CDEEDFFFFFDBGGGGGGGGGGHHHHHHHHHHHHHHHHHHHHHHHHHHHHHHHHGGGGHHHGGGGEEBFGHGGHHHHHGFD@FGHHHGHH4B4BF4B4B41E>?E////////00BF333D?2BDCFGDC-...//.-.<01-..-...----.../1111100001<11111:1<1010/..0....../0111111<0.../<00.111<0//011111101/011....111111:11111111111.
@M03495:530:000000000-LYBTV:1:1109:4517:23102 2:N:0:GTGACGTT+ATCTGGGA
ATATTTTGCCGTTGATAAACCAAAGCTCACATGCTGACAGATCGGAAGAGCGTCGTGTAGGGAAAGAGTGTCCCCAGATGTGTAGAACTCCGGGGGGACCGGCAACTTAAAAAAAAAAAAAACAAGAAACAACAGGGGCTACGGCGCGCACAGAAGACAGCAGCAGACTGAAAAGGCACTCAACAAATGATATGAAGACCAGGGCCTGACACCAAAGGAACTAGAGAATGGCAGGATCGACATGCACGTCC
+
1AAAAFFFFFDAGG1EGGGGGGHFFFHHFHHHHGHHHHGGHGHHGGF?AGFEEEEEGFGFDFCCGGBGEGD2D1FGGEF@B1B2@22B1@1/>/E/---.-----./00909;A??--@----9;--;F//--9--9-99-;-------9---///;//-----9-/-///9///----9///-/--//;///9/////--;-------///----/--/-//9;;/////-/---//-----//:/----
@M03495:530:000000000-LYBTV:1:1109:13003:23123 2:N:0:GTGACGTT+ATCTGGGA
ATATTTTGCCGTTGATAAACCACCCTCCCTGTGGTCGTTATCTTGCTCCTTCTGTCGTCAACGAATTTACTAATTCCAAAGCTCACATGCTGACAGATCGGAAGAGCGTCGTGTAGGGAAAGAGTGTTCCCAGATGTGTAGAGCACGGGGGGGGGCGGGACAATAAAAAAAAAAAAAAAAAAAAGACAGAGATGGCTGGGAAGGACGAGGTGGTAAAAAAGAATAACATAGGGACAGAGTGCAATAAACGA
+
CDECCFFFFFDBGGGGGGGGGGGGGHHGGHHHHHGHGGGHHHHHHHHHHHHHHHHHGGGHGHGGGHHHHHHHHHHHHHHHHGHHHHHHHHHHHHHHHHHHGGGGHHHGGGG>E?BGGGHHHHFHDGB3DFGFGHFG?D33>2222@></AF--<--<---<..:10:<:-CFFAF--<-<-9<-..//////100:/...<:<.:.----9...11110-...011001110./.<.//1111111<10.9
@M03495:530:000000000-LYBTV:1:1109:13631:23127 2:N:0:GTGACGTT+ATCTGGGA
ATATTTTGCCGTTGATAAACCAGGACTCAGGCTGGACCAAAGCTCACATGCTGACAGATCGGAAGAGCGTCGTGTAGGGAAAGAGGGTTCCCAGATGTGATCAATGTAGCGTATCACGTCTGCTCATTGATATGATATTAGACATAACAATGCATAGATCGGAGACGTCGGGAAGGGAAAGAGAGACTTGTCTGGTCGAGAGGGTCGTGGTGGAGCGTGTAAGATAAAGCGACAGCGGGCATGAGGATTGA
+
AA?AAF@@1D1AEE1FFFFEGG0AA00BB10FHCGF0EFHF00B1BAFEDEDE1AF10F1///AE00G//AE>/B0@FF0>?F>B//?F0@F@1G11BB222B1>2B222////0B2?</<E1111122B2222222222@G1>>BFGHDBF11@>?F11AA/<<?CFC-----..<.<GF/G/:.:0000000:C0:--9-.../--....;.9/--999//;//////--9---9--9---/////9-/
@M03495:530:000000000-LYBTV:1:1109:12287:23145 2:N:0:GTGACGTT+ATCTGGGA
ATATTTTGCCGTTGATAAACCAGCTAATCCTGAAAAAAAAATCAAAGCTAAAAACTACAATGCTAAGACCACGATGTGACTGCTATCAAAGTTAGATATATATGTAAATTATTCATCTGTCAAATCCTAGAATTATATCATACCTGCTCCAGCAATCACGACCTGTAATGGTTTAGTGGGTTGTTCACTGTTTCTGAAAAATGAAGATAGTTGTCCAGCTTCCAAAAAGTTTATTGTGTTTTCTAGTGGAG
+
CCCCCFFFFFCCGGGGGGGGGGHHHHHHHHHHHHHHHGGGGHHHHHHGHHHHHHGHHGHHHHHHHHHHHGHHGGHGHHHHHHHHHHHHHHHHHHHHHHHHHHHHHHHHHHHHHHHHHHHHHHHHHHHHHHGHHHHHGHHHHHHHFHHHHHHHHHHHHHHGDCGGHHGHHFHHHHHGFGHHGGGGHHFHHHHHHHHHHHHHGHHHFGCHHHHHHHGFFHGHHH:;CCC?FGGGGGFFGGGGGFBFBFFFCFE
@M03495:530:000000000-LYBTV:1:1109:15526:23158 2:N:0:GTGACGTT+ATCTGGGA
ATATTTTGCCGTTGATAAACCAGCCTCCCTGTGGTCGTTATCTTGCTCCTTCTGTCGTCAACGAATTTACTAATTCCAAAGCTCACATGCTGACAGATCGGAAGAGCGTCGTGTAGGGAAAGAGTGTTCCCAGATGTGTAGAGCTCGGGGGGGGCCGGTTCATTAAAAAAAAAAAAAACAGAAGAACTGTGGGGAGACTAATTAGTTGACAGTGACAGACAGAGTTAACGCAGTCGTGGCTGGGCAGTGGA
+
CCCCCFFFFFDBGGGGGGGGGGHHGHHHGHHHHHGHGGGHHHHHHHHHHHHHHHHHGGGHGHGGGHHHHHHHHHHHHHHHHHHHHHHHHHHHHHHHHHHHGGGGHHGGGGGEG?FGHGHHGHGHGHFBFGFHFHHGHHFB33222@/<//<--<--9--.9<1:1<1B0@=DFA--<-..//:00</1011/.-.-9.:0011<011110100:1110/.////11111.---.0....-.<.<./.<0/0
@M03495:530:000000000-LYBTV:1:1109:18151:23158 2:N:0:GTGACGTT+ATCTGGGA
ATATTTTGCCGTTGATAAACCAGCTAATCCTGAAAAAAAAAATCAAAGCTAAAAACTACAATGCTAAGACCACGATGTGACTGCTATCAAAGTTAGATATATATGTAAATTATTCATCTGTCAAATCCTAGAATTATATCATACCTGCTCCAGCAATCACGACCTGTAATGGTTTAGTGGGTTGTTCACTGTTTCTGAAAAATGAAGATAGTTGTCCAGCTTCCAAAAAGTTTATTGTGTTTTCTAGTGGA
+
CCCCCFFFFFCCGGGGGGGGGGHHHHHBHHHHHHHHHGGGGGHHHHHHHHHHHHGGHFHHHHGHHHHHHHHHHGGHGGHHHHHFFGFGHHHHGFHHHHHHHGHHHHHHHHHGHHHHHHGHHHHHHHHHHHHHHHHHHHHHGHHHHGHHBHHHHHGGHFBHFEGCEGFHHHHHDGFHFGGGCEGGEHEHHHHHGG=GHHGHHHHH0CGFHGCCGGGHHHGHHHBFFFBAEC:BFGGGGFGFGGGGB9BFG?0
@M03495:530:000000000-LYBTV:1:1109:10801:23161 2:N:0:GTGACGTT+ATCTGGGA
ATATTTTGCCGTTGATAAACCAGCTAATCCTGAAAAAAAAATCAAAGCTAAAAACTACAATGCTAAGACCACGATGTGACTGCTATCAAAGTTAGATATATATGTAAATTATTCATCTGTCAAATCCTAGAATTATATCATACCTGCTCCAGCAATCACGACCTGTAATGGTTTAGTGGGTTGTTCACTGTTTCTGAAAAATGAAGATAGTTGTCCAGCTTCCAAAAAGTTTATTGTGTTTTCTAGTGGAG
+
BBBBBFFFFFBAEFGGGGGFGGHHHHHHHHHHHHHHHGGGGHHHHHHHHHHHHHGHHHHHHHHHHHHHHGGHGGHGHHHHHGFHHHHHHHHHHHHHHHHHHHHHHHHHHHHHHHHHHHHHHHHGHGHHHHHHHHHHHHHHHHFHGHHHHGHHGHHHHHHGGDGGHHHHHHGFHHHGFFHHFGGDHHHHHHHHHHHHBGFHHGHHHHGHHHGHHH;GHGCGFHCCF0;CDFGGGGGGFFBFFFFGFF9BFEE
@M03495:530:000000000-LYBTV:1:1109:24770:23183 2:N:0:GTGACGTT+ATCTGGGA
ATATTTTGCCGTTGATAAACCAGCTAATCCTGAAAAAAAAATCAAAGCTAAAAACTACAATGCTAAGACCACGATGTGACTGCTATCAAAGTTAGATATATATGTAAATTATTCATCTGTCAAATCCTAGAATTATATCATACCTGCTCCAGCAATCACGACCTGTAATGGTTTAGTGGGTTGTTCACTGTTTCTGAAAAATGAAGATAGTTGTCCAGCTTCCAAAAAGTTTATTGTGTTTTCTAGTGGAG
+
AAA3?FFD4F@>EEGGFBDGEG4A4GGFGHHGHHHFH2EEEAFGAGHHHH5F3F1ABGGHFGFHHHGHHHHHEEE1F4DGF3FGHB3@BBG44FEFHGGHHHHHGHGHHHHFGFED4EGHFGG4BBEGHBGFGGHHFBGDFGHF1FFGGHHHHHHHHHFGG/@EGGGHFDG1FFCH<1CEAFCGHFDDHFHGHF000DGFFHHHHCB0GGFGHH<:CGB0GC/;:;.;.;;FGGGGGF/;FFGFGGF0FFG
@M03495:530:000000000-LYBTV:1:1109:12429:23187 2:N:0:GTGACGTT+ATCTGGGA
ATATTTTGCCGTTGATAAACCAGCTAATCCTGAAAAAAAAATCAAAGCTAAAAACTACAATGCTAAGACCACGATGTGACTGCTATCAAAGTTAGATATATATGTAAATTATTCATCTGTCAAATCCTAGAATTATATCATACCTGCTCCAGCAATCACGACCTGTAATGGTTTAGTGGGTTGTTCACTGTTTCTGAAAAATGAAGATAGTTGTCCAGCTTCCAAAAAGTTTATTGTGTTTTCTAGTGGAG
+
BAAABFFDFFDAEGGGGGGGGGHHHFHHHGHHHGEHHGGGGHGHHHGFHHHHDGACH3GFBGFHGGHHHEHGGCHAGFGFFHEHHFCFG@EGDFFEFHGGFFFBFBFGH4DGHHFHHHHF4GHBG?BGHFGFHFGGBGF?GFDCDGE?G22F2@@DFFFDAC/CG<G1GGBGGG11>>CGDGCGHFFFFDGHEG00D<DG.CGG0F0<CCCCHF0CGH/C0::;0;;A.BF00C0CFFGEGF;C09FF?0E
@M03495:530:000000000-LYBTV:1:1109:4769:23215 2:N:0:GTGACGTT+ATCTGGGA
ATATTTTGCCGTTGATAAACCAGCTAATCCTGAAAAAAAAATCAAAGCTAAAAACTACAATGCTAAGACCACGATGTGACTGCTATCAAAGTTAGATATATATGTAAATTATTCATCTGTCAAATCCTAGAATTATATCATACCTGCTCCAGCAATCACGACCTGTAATGGTTTAGTGGGTTGTTCACTGTTTCTGAAAAATGAAGATAGTTGTCCAGCTTCCAAAAAGTTTATTGTGTTTTCTAGTGGAG
+
BBBBBFFFFFDBGGGGGGGGFGHHHHGFHBGHHHHHHGGGGHHGHHGHHHHHGHGHHHHHHHHHHHHHHHHGFGHGHHHHDDFGHHHHHEHHHGHHGHGHHHHHGHHHHHHHGHHHHHHHHHHHHBGHHFHHHHHHHHEHHHHGHHHHHGHHHHHHHFHGGFGDGGHBHHHHHHGH=GGAAFCGFHHHHHHHHFGGHGHGHHHGBGHHGEGHHHHHHHFGHF:;<CGEFFFGGGGGGGGGGGGGGGGGFF.
@M03495:530:000000000-LYBTV:1:1109:21981:23222 2:N:0:GTGACGTT+ATCTGGGA
ATATTTTGCCGTTGATAAACCAGCTAATCCTGAAAAAAAAATCAAAGCTAAAAACTACAATGCTAAGACCACGATGTGACTGCTATCAAAGTTAGATATATATGTAAATTATTCATCTGTCAAATCCTAGAATTATATCATACCTGCTCCAGCAATCACGACCTGTCCTGGCAAACAACCTGCAGAAAAGCCAATCAAATATATTTTCACAAGAGATGGAATGTGAGGCAATAATAGAGTACAAAGGATGA
+
BBBBBFFFFFBAFGGGGGGGGGHHFHHHHHFGGHHHGGGGGHHHHHHGHHHHHHGHHHHHHHHHFHHHHHHHEGHFHHHHHGGFGHHHHHHHHHHHHHHHHHHHHHHHHHHHHHHHHHHHHHHHHHGHFHHHHHHHHHHHHHHGHHHHFHHHHHFGHFHDGGDFHHHHHF?GHGGHCFHGBGHFHHFHGHGHHH<CGH<GHHFGBGHFBFGCGF;/;GC/CG<GFEFAFGFGGGFFF0F;B0FFFGB/:FC
@M03495:530:000000000-LYBTV:1:1109:20117:23251 2:N:0:GTGACGTT+ATCTGGGA
ATATTTTGCCGTTGATAAACCAGGACTCAGGCTGGACCAAAGCTCACATGCTGACAGATCGGAAGAGCGTCGTGTAGGGAAAGAGTGTTCCCAGATGTGTAGATCTCGGGGGTGGGCGTAGCATTAAAAAAAAAAAAATGAAAGAAGAAGGTATTGGGACTGCTAGATGAATAACAAGAAGAGGATAATGTGGAGGTGAAGAGAGAGTACAGGCGTTGGCGCAGCTGAGTCGGAGGATATGTATTTCGTAG
+
CCCCCFFFFFCAGGGGGGGGGGHGHHHHHHHHHHGHHHHHHHHHHHHHHHHHHHHHGHHHHGGGGHHHGGGGEEBFGHGGHHHGHFHB@FGGHHHHFBE443444D40//E/////?<////?1=111=DCCD<A---.90000/9:0//.0;000;...;C/00;00;0;000000//;/0;../90000000....00:0./...00000/.9.--.0-9---/90.00--;--./000000900/9/;
@M03495:530:000000000-LYBTV:1:1109:23971:23259 2:N:0:GTGACGTT+ATCTGGGA
ATATTTTGCCGTTGATAAACCAGAACCATCCAAAGCTCACATGCTGACAGATCGGAAGAGCGTCGTGTAGGGAAAGAGTGTTCCCAGATGTGTAGATCTCGGTGGTCGGCGGATCATTAAAAAAAAAAAACACCTCAGTCCACGTATACAGAGCTCTCGGCCCACCACCACTCAGCTAGTTAAATTCTCTCCAACGGCACACCGCTGGCTATCCTCATCTCTGCACCATCCTAACCGTCGAAGGACCGGCG
+
BBAABFBDFFBAEGGGGFGGGGHHHGHHHHGHHHHHHFHGHHHFFGEHHHFHGGGGGGHHFFFGEAE1BFGFCGHHHHDGE@BFGHHHHH4B443B4B4EHEEF?E3>/>E///<0@DG2>@DB@/---@.C.././/0;<00;./0/0:C0//::00.9.9-.......99//0/0000000//9/:9//;///.----...-;---.99///////://///9//.9/./:/..-..--...:..-;-;
@M03495:530:000000000-LYBTV:1:1109:14973:23272 2:N:0:GTGACGTT+ATCTGGGA
ATATTTTGCCGTTGATAAACCAGCTAATCCTGAAAAAAAAATCAAAGCTAAAAACTACAATGCTAAGACCACGATGTGACTGCTATCAAAGTTAGATATATATGTAAATTATTCATCTGTCAAATCCTAGAATTATATCATACCTGCTCCAGCAATCACGACCTGTAATGGTTTAGTGGGTTGTTCACTGTTTCTGAAAAATGAAGATAGTTGTCCAGCTTCCAAAAAGTTTATTGTGTTTTCTAGTGGAG
+
CCCCCFFFFFCBGGGGGGGGGGHHHHHHHHGHHHHHHGGGGHHHHHHHHHHHHHGHHHHHHHHHHGHHHHHHGGHGHHHHHHHHHHHHHHHHHHHHHHHHHHHHHHHHHHHHHHHHHHHHHHHHHHHHHHGHHHHHHHHHHHHHHHHHHHHHGGHHHHHGFFGGHHHHHHHGFHHHFHFHEGGFHHGHHHHHHHHHHHHHFHHGHGHHHHCGHHCGFHHFHH:CBGG.EFFGGGGFFF;FGGFGGGGGGF?
@M03495:530:000000000-LYBTV:1:1109:5293:23276 2:N:0:GTGACGTT+ATCTGGGA
ATATTTTGCCGTTGATAAACCAGTGGTCGTTATCTTGCTCCTTCTGTCGTCAACGAATTTACTAATTCCAAAGCTCACATGCTGACAGATCGGAAGAGCGTCGTGTAGGAAAGAGTGTTCCCAGATGTGTAGATCTCGGGGGTGGCGGGGTCATTAAAAAAAAAAAAAAAAATAAAATAAAAAGGTATAAACATATATAATCAAATCATTAAACAACGAACGACCAGTGAAGTAGTAGCGAAAAGAATAGA
+
CCCBCFFFFFCAEGGGGGGGGGHHHHHHGEEHHHHHHHHHHHHHGHHHGGGHGHGGGHHHHHHHHHHHHHHHHHHHHHHHHHHHHHHHHHHHGGGFHHGGGGGEF?GHHHHFHHHGEB4DFGHFGFG44DH333BD3?C/@/<--0----;..00000;:-?->-;-9----.;000900000..;090;000000:0000900000:0090000.9-.9--.--:.0000900:0000----;/..0000
@M03495:530:000000000-LYBTV:1:1109:6317:23277 2:N:0:GTGACGTT+ATCTGGGA
ATATTTTGCCGTTGATAAACCAGGGACTCAGGCTGGACCAAAGCTCACATGCTGACAGATCGGAAGAGCGTCGTGTAGGGAAAGAGTGTTCCCAGATGTGTAGATCTCGGGGGTGGCCGTGTAATTTAAAAAAAAAAATAATTATATCGTAGAAATATCGAAGGATATATGCAATCTTAATAAAGACGACTAATTAACCGTTAGTAGACCCAGTATACCACAAAATACACAAGAGAGTTGAACTGACTAAT
+
CCCCCFFFFFCCGGGGGGGGGGHGGGGHHHHHGHGGHHHGHHHHFHHHHHHHHHHHGHHHHHGFGGHHHGGGGFGBGGHGHHHHBHHGBBFHGGHHHGFH44BB44440?//////0=///0011111?1==>@@D-;:00;00000:./...0000009.:.:;B000000009:0000000000:9--.-0000000-...9;000;0..900000009....0000:09./.:.0;000000000000
@M03495:530:000000000-LYBTV:1:1109:6988:23277 2:N:0:GTGACGTT+ATCTGGGA
ATATTTTGCCGTTGATAAACCACCCTCCCTGTGGTCGTTATCTTGCTCCTTCTGTCGTCAACGAATTTACTAATTCCAAAGCTCACATGCTGACAGATCGGAAGAGCGTCGTGTAGGGAAAGAGTGTTCCCAGATGTGTAGATCTCGGTGGTCGCCGTGGCATGAAAAAAAAAAACAATGTATAACATGATATTGTGTACTCACGAAATTACGAGTCTAGTGTTCTAGTAAAACAGGTATGTATCTGTAGT
+
CCCBCFFFFFCAGGGGGGGGGGGGGHHGGHHHHHHHGGGHHHHHHGHHHEHHHHHHGGGHGHGGGGHHHHHHHHHHFHHHHHHHHHHGHHHHHHHHHHHHGGGGHGHGGGGEF?GHHGHHGHGHHHB3FGHHHHHF3FD3D2G2D>0?//?/1<//>-<--0101111C@E:@-9..90000000000000000900/000000....9090..;./0000:;0000:000000./.;0000000000000
@M03495:530:000000000-LYBTV:1:1109:13030:23281 2:N:0:GTGACGTT+ATCTGGGA
ATATTTTGCCGTTGATAAACCAGGACTCAGGCTGGACCAAAGCTCACATGCTGACAGATCGGAAGAGCGTCGTGTAGGGAAAGAGTGTTCCCAGATGTGTAGATCTCGGTGGGGGGCGGATCATTAAAAAAAAAAAAAAAACAAAACACAAGGTCGAATTGGGAAGATGTAGCAGAACATATAATAGTCATAATGACACAATGAGATCTCGACTGACTCGCAGCACACATACTCACGTATACTGAGAATGA
+
DDDDDFFFFFCCGGGGGGGGGGHGHHHHHHHHHHGHHHHHHHHHHHHHHHHHHHHHHHFHHGGGGHHHGGGGEEBFGHGHHHHHGBFB@BGFHHHHHHGDB3@4444??/EFC//-------.:00;:9BAFF--@99---.........:..;0--.0.00..0.900000000////;0;0090000;0000:0000/.000000000.0:.90:00.--;-../.9:000900..;00:;00:;9000
@M03495:530:000000000-LYBTV:1:1109:25974:23282 2:N:0:GTGACGTT+ATCTGGGA
ATATTTTGCCGTTGATAAACCAGCTAATCCTGAAAAAAAAATCAAAGCTAAAAACTACAATGCTAAGACCACGATGTGACTGCTATCAAAGTTAGATATATATGTAAATTATTCATCTGTCAAATCCTAGAATTATATCATACCTGCTCCAGCAATCACGACCTGTAATGGTTTAGTGGGTTGTTCACTGTTTCTGAAAAATGAAGATAGTTGTCCAGCTTCCAAAAAGTTTATTGTGTTTTCTAGTGGAG
+
CCCBCFFFFFCBGGGGGGGGGGHHHHHHHGHHHHHHHGGGGHHHHHHGHHGHFHFHHHHHHHHHHHHHHGHHGGHFHDHHHDCHHHFHHGHFGHGHHHGHHHHHHHHHHHHHHHHHHHHHGHHFHHHHHHHHHHHHHHHHHHFHHHHFHHGHEGGHHHHGG@EGHGHFHHG?DGHH>GGHEGGDHHHHHHHHHEDGHHGHGCBDGGGFHHHHHHCGFGHGGFG;:C.CABFGGFGGGGFF/BBFFB;;AFA
@M03495:530:000000000-LYBTV:1:1109:21075:23286 2:N:0:GTGACGTT+ATCTGGGA
ATATTTTGCCGTTGATAAACCAGGACTCAGGCTGGACCAAAGCTCACATGCTGACAGATCGGAAGAGCGTCGTGTAGGGAAAGAGTGTTCCCAGATGTGTAGATCTCGGGGGGGGGCGGGGCATTAAAAAAAAAAAAAAAAAATAGGAGAGAGGGTGCGAGGAGTGACGAAGTGTAGATATTATTAGAATATCAGACTCATAAGTGTGTGACTGGATTGACAGAACAACTGTTAGAGATAGATGTGGATGC
+
CDDDEFFFFFECGGGGGGGGGGHGHHHHHHHHHHGHHHHHHHHHHHHHHHHHHHHHHHGHHGGGGHHHGGGGEG1BGHGGHHHGH@GBBGHHHHHHH4F443444?B0//>?--<-------</011<BFDAFF==9------.0000/.......9<-.---./.11..-..01111111111:111111111100:001111<1<1..11<1./10/0110/0///<0/1<1110111:1<1<10000/
@M03495:530:000000000-LYBTV:1:1109:6092:23298 2:N:0:GTGACGTT+ATCTGGGA
ATATTTTGCCGTTGATAAACCAGCTAATCCTGAAAAAAAAATCAAAGCTAAAAACTACAATGCTAAGACCACGATGTGACTGCTATCAAAGTTAGATATATATGTAAATTATTCATCTGTCAAATCCTAGAATTATATCATACCTGCTCCAGCAATCACGACCTGTAATGGTTTAGTGGGTTGTTCACTGTTTCTGAAAAATGAAGATAGTTGTCCAGCTTCCAAAAAGTTTATTGTGTTTTCTAGTGGAG
+
BABBBFFFFFDAAGGGGGGGGGHHHHHFHFHHHHHHHEEGGHHHFD5EHHAFGGGHHFHHHHHHHHGHHGHHGGHG1GGFHHFHGHHHHHHHHHHHHHHHHHHHGHHHHHHHHHHHHHHHGHHBGGHHHHHHHHGHHHHHHHHBHHHHHFHHGHGHFBGCD?DGGGHHHHGHHFHGFGHHAFFGHHHGHHHHGDGHBGHFHHHGGGHHEGFGFG<:CGFFEH::CC:EGBBBGGFFB9:CBFGGFFFFF0A
@M03495:530:000000000-LYBTV:1:1109:7900:23318 2:N:0:GTGACGTT+ATCTGGGA
ATATTTTGCCGTTGATAAACCAGCTAATCCTGAAAAAAAAATCAAAGCTAAAAACTACAATGCTAAGACCACGATGTGACTGCTATCAAAGTTAGATATATATGTAAATTATTCATCTGTCAAATCCTAGAATTATATCATACCTGCTCCAGCAATCACGACCTGTAATGGTTTAGTGGGTTGTTCACTGTTTCTGAAAAATGAAGATAGTTGTCCAGCTTCCAAAAAGTTTATTGTGTTTTCTAGTGGAG
+
BABBBF5DFFBA?AGGGFGGGGHGHHHHHHHHHHHHHGGGGHHHHHHGHHHHFHEHHHHH5FGHHBGHHHHEGCFEFFFHFFHHHHHHHHHHHGHHHHGHHHHHHHHHHHHHHHHHHHHHHHHHHGHHHHHHHGHHHHEHHHFHHHHHFFHHHHFGHHHGD@CAGHHBGF<1<?GFFHHHDGGGHHHHHHFHDD=G0DG0CGHHHHHGH:CGHHCCCBGHFH:CFGCAEFFFBFGG;9/;FFFFGG9CFF?
@M03495:530:000000000-LYBTV:1:1109:23817:23321 2:N:0:GTGACGTT+ATCTGGGA
ATATTTTGCCGTTGATAAACCAGCTAATCCTGAAAAAAAAATCAAAGCTAAAAACTACAATGCTAAGACCACGATGTGACTGCTATCAAAGTTAGATATATATGTAAATTATTCATCTGTCAAATCCTAGAATTATATCATACCTGCTCCAGCAATCACGACCTGTAATGGTTTAGTGGGTTGTTCACTGTTTCTGAAAAATGAAGATAGTTGTCGAGCTTCCAAAAAGTTTATTGTGTTTTCTAGTGGAG
+
AAA?ABF5FFDAEEGGBGGGGGHHGFHFB55EFFGFHGAAFF3EGHB2FGBDBFEGHFHFHFCGGGHFFFHHGFHG1GGG433BG@3GHE3B@FFGDFBGHHHHFGGHHFHFBGG4?D?GHHH4FFFFHHHHHHHG4GGHHHD?GDG2F2FH2@@GF<GGG/@EB<DGFH1FGC11<=G.<<DGGG10=DGF0==DDB<G.CFFDG000CHFBG;.;:AAFC/;99..;FFBBFEFFF9;B/0000;9.0.
@M03495:530:000000000-LYBTV:1:1109:18620:23328 2:N:0:GTGACGTT+ATCTGGGA
ATATTTTGCCGTTGATAAACCAGTCTCCAAAGCTCAATGCTGACAGATCGGAAGAGCGTCGTGTAGGGAAAGAGTGTTCCCAGATGTGTAGATCTCGGGGGGGGCCGGATCATTTTAAAAAAAAAAAGAATAAAAGTCAGTTAATGACAGTAGTAGTAAGTGACACAACGACACAAAGTACAATGAATGTTACATATTCGTGATAGAGACTTACAGTTAATTGGGTGACACCATATCAATGTGTAATATAG
+
CCCCCFFFFFCBGGGGGGGGGGHHHHHHHHBBBFGHHHHHHHHHHHHHHHGGGGHHHGGGGEF1BFGGHHHHHHDGD5DGHHHHGFB4443B444BBF//E--;--:--.-.0;00::9FFFF;F--..90;0;00:0000000000000000;000000000000/..-.---/../09000;:00;00000000000//.//0000:/00000090000000....900..00000:000009;00099
@M03495:530:000000000-LYBTV:1:1109:8066:23340 2:N:0:GTGACGTT+ATCTGGGA
ATATTTTGCCGTTGATAAACCAGCTAATCCTGAAAAAAAAATCAAAGCTAAAAACTACAATGCTAAGACCACGATGTGACTGCTATCAAAGTTAGATATATATGTAAATTATTCATCTGTCAAATCCTAGAATTATATCATACCTGCTCCAGCAATCACGACCTGTAATGGTTTAGTGGGTTGTTCACTGTTTCTGAAAAATGAAGATAGTTGTCCAGCTTCCAAATAGTTTATTGTGTTTTCTAGTGGAG
+
BBBBBFFFFFBBFG4EGGFFGGHHHHHHH5GHHFHHHE2EEHHHEH5GHHHHGHGHHHGHHGGFHF3GGGGHEEGFGBGHD@FEGHHHBFHFGHHHHHHHHHHHEGHHHGHFHHHHHHFHHGHEGDGHHFFHHFHHHHGHHHHFHHEFFHHHHFGHHFCDA<CDFFDFHHH<DHHH=FAGCFCGHHHHHHHHEG<DGHFHHHGHHGHHHGHHFF<CG/CGBGB:;C0;CFFGGGGGFFFGEGGGGGCFFF?
@M03495:530:000000000-LYBTV:1:1109:20947:23349 2:N:0:GTGACGTT+ATCTGGGA
ATATTTTGCCGTTGATAAACCAGCTAATCCTGAAAAAAAAATCAAAGCTAAAAACTACAATGCTAAGACCACGATGTGACTGCTATCAAAGTTAGATATATATGTAAATTATTCATCTGTCAAATCCTAGAATTATATCATACCTGCTCCAGCAATCACGACCTGTAATGGTTTAGTGGGTTGTTCACTGTTTCTGAAAAATGAAGATAGTTGTCCAGCTTCCAAAAAGTTTATTGTGTTTTCTAGTGGAG
+
AABABFFFFFDAGGGGGGGGFGHHHGHHHHGHHEHFHGGGGHHHHHEFGHHHHHGHHHHHHGHHHGHHHHHHDGHGHFHHHHGHHHFHHHHFGHHHHHHHHHHHHHHHHHHHFHHHGHHHHHHGHGFHHHHHHHGHHHHHHHHEFGHHBFHH2G<GHHHGDBDDGGHHHHHFHHHHFGAGFGGGHHFFHHHFFGGHHGGGHHHFHHHHGHHHFH;0CCCGFH;0CG:.E00;CFGGGGFFGG0FFGCFF0;
@M03495:530:000000000-LYBTV:1:1109:12853:23357 2:N:0:GTGACGTT+ATCTGGGA
ATATTTTGCCGTTGATAAACCAGCTAATCCTGAAAAAAAAATCAAAGCTAAAAACTACAATGCTAAGACCACGATGTGACTGCTATCAAAGTTAGATATATATGTAAATTATTCATCTGTCAAATCCTAGAATTATATCATACCTGCTCCAGCAATCACGACCTGTAATGGTTTAGTGGGTTGTTCACTGTTTCTGAAAAATGAAGATAGTTGTCCAGCTTCCAAAAAGTTTATTGTGTTTTCTAGTGGAG
+
ABBAAFFFFFBAGFGGFFGGGGHHHFHBGHHHFFHCHG2EGHFFHFHFHHHHGHECHFHHGHHFHHFHHHGHDGGGFHGFBGB@4GFFHHGBBFGHHHGHHGGFHHHHHGHHHHHHHHHHBBGGGDGFGFHHHHHHFEHHHHFFBGH2FFFGFGFBGEG?//<EHHHFDHH1FCGH1>>FEFGGHGGFHHHGHH00=DGFCCBBHHFGGHHHHFGBGG/CFF/;0<.:A;BBFBFBFF9C/;BBB00;;;.
@M03495:530:000000000-LYBTV:1:1109:23249:23358 2:N:0:GTGACGTT+ATCTGGGA
ATATTTTGCCGTTGATAAACCAGCTAATCCTGAAAAAAAAATCAAAGCTAAAAACTACAATGCTAAGACCACGATGTGACTGCTATCAAAGTTAGATATATATGAAAATTATTCATCTGTCAAATCCTAGAATTATATCATACCTGCTCCAGCAATCACGACCTGTAATGGTTTAGTGGGTTGTTCACTGTTTCTGAAAAATGAAGATAGTTGTCCAGCTTCCAAAAAGTTTATTGTGTTTTCTAGTGGAG
+
BBBBBFFFFFBBGGGGGGGGGGHHGHHHHHHGHHHHHGGGGHHHHH5GHHHHHHDHHHHHHHHHHHHHHGHGGGHGHHHFFGFGHHHHGHHHHHHHHHGHHHHHHHHHHHHHHHHHHHGHHHHHHFHHHHHHHHHHHHHHHHECGGHGHHFHEHHHHHHGGCCEHDFDGGDDGFHG=1FGDGGGHHHHGHGGGHHHHGFHHFFGHE00CGGFGHC0CFFGHHCGHH?ED0FFFGFFFB:FFGBF900;909
@M03495:530:000000000-LYBTV:1:1109:18761:23358 2:N:0:GTGACGTT+ATCTGGGA
ATATTTTGCCGTTGATAAACCAAAGCTCACATGCTGACAGATCGGAAGAGCGTCGTGTAGGGAAAGAGTGTTCCCAGATGTGTAGATCTCGGGGGGGGGCGGAGTATTTAAAAAAAAAAAAAAAAGAAAGATATGATTTAAGGCATAAAGAGAGATAAAACAGACGAGGACAAACTAAAACGAGAAACGCATGAGATAGAAGACGCTGTAGCACGATCGTGAAAGCGAGCGGAGGAGAAATATGTTACGAA
+
CDCCDFFFFFDBGFGGGGGGGGHHHHHHHHADBEGHHHHHHHHHGGGGHHGGEGEEFBGGHGHHHHHHFGDDDGHHHHHHF@@43444BF1B/>E--:-99---9/0;00;BBFF=BFC---9--...90:0;0000000000/.;0;900;/..009000.//.-----9/./.000000-..;.0/.-9..0;00000000/.9;..;0090-.:.-/./.00/:::D-----....000000:00...
@M03495:530:000000000-LYBTV:1:1109:9940:23361 2:N:0:GTGACGTT+ATCTGGGA
ATATTTTGCCGTTGATAAACCAGGACTCAGGCTGGACCAAAGCTCACATGCTGACAGATCGGAAGAGCGTCGTGTAGGGAAAGAGTGTTCCCAGATGTGTAGATCTCGGTGGTGGGCGGGTCATTCAAAAAAAAAAAAAATAAGACAATGAAGGAACAGCGAATAGACGAAGAATAGAAATCACGTACGTAGCACACTAAGCAGGAGACAACGAAGTATTAGCCAGACAACCCAAGCTGCAATCAGGAGAA
+
DDCCDFFFFFDCGGGGGGGGGGHGHHHHHHHHHHGHHHHHHHHHHHHHHHHHHHHHHHHHHGGGGHHHGGGGEEBFFGGGHHHHHGH4BFGGHHHGHGF443@4BDFGFEGC////////><GF1111=FFG@DGC:;-;.00000;/:000:0./;/:.----.000.--../0000000000../.-/0.:00/.//00/0/..;..//.-....0:0:0/0::..//.......0:0/00:00009..
@M03495:530:000000000-LYBTV:1:1109:18936:23368 2:N:0:GTGACGTT+ATCTGGGA
ATATTTTGCCGTTGATAAACCACCCTCCCTGTGGTCGTTATCTTGCTCCTTCTGTCGTCAACGAATTTACTAATTCCAAAGCTCACATGCTGACAGATCGGAAGAGCGTCGTGTAGGGAAAGAGTGTTCCCAGATGTGTAGATCTCGGTGGTGGCCGTGTCATTAAAAAAAAAAAAAATCAATCGGATATGAGCGAAAGTAGAACACAATGAGAGTAAGAATGTATAAATATGAGACGCAAATATGTGAGA
+
CCCDDFFFFFDCGGGGGGGGGGGGGHHGGHHHHHHHGGGHHHHHHGHHHHHHHHHHGGGHGHGGGHHHHHHHHHHHHHHHHHHHHHHHHHHHHHHHHHHHGGGGHHHGGGGEE?FGGGHHHHGHHHF3FHHHHHHHHH33>2222@0F<?E///00///<01<1=1=1><A-EFC---.00000..<..00000<---.000000</..0000:0000000000000000<00000:9----000:<0<00
@M03495:530:000000000-LYBTV:1:1109:19268:23400 2:N:0:GTGACGTT+ATCTGGGA
ATATTTTGCCGTTGATAAACCAGCTAATCCTGAAAAAAAAATCAAAGCTAAAAACTACAATGCTAAGACCACGATGTGACTGCTATCAAAGTTAGATATATATGTAAATTATTCATCTGTCAAATCCTAGAATTATATCATACCTGCTCCAGCAATCACGACCTGTAATGGTTTAGTGGGTTGTTCACTGTTTCTGAAAAATGAAGATAGTTGTCCAGCTTCCAAAAAGTTTATTGTGTTTTCTAGTGGAG
+
ABBCCFFFFFCCGGGGGGGGGGHHHHHHHHHHHHGHHGGGGHHHHHGHHHHHHHGHHGHHHHHHHGHHHHHHGGHGHHHHHHGHHHHHHHGGHHHHHHHHHHHHHHHHHHHGHHHHHHHHHHHHGHHHHHHGHHHHHHHHHHHFGHHHHHHFHHGHHFFGGCFGCGHFHHHFGHHHFGFGEGGGHHHHFFGHHB=GGFHHHGHHGGCGHHHGHH:CGHGHBF:CFFGFDFGGGGGGGGFGFFBFFFCFFBE
@M03495:530:000000000-LYBTV:1:1109:7286:23403 2:N:0:GTGACGTT+ATCTGGGA
ATATTTTGCCGTTGATAAACCACCCTCCCTGTGGTCGTTATCTTGCTCCTTCTGTCGTCAACGAATTTACTATTCCAAAGCTCACATGCTGACAGATCGGAAGAGCGTCGTGTAGGGAAAGAGTGTTCCCAGATGTGGAGAGCTCGGTGGGCGCCGGTGCTATTAAAAAAAAAAAAGTTACATGTACGTTGCACCTATCATCATCTAAGAATACTATCAACGACGTAACGAACTCGCAAAATATTGCACAA
+
CBAABFFFFFCAFGGGGGGGGGGGGHHGGHHHHHGHGGGHHHHHGHHHGFHHHHHHGGGHGHGGGHHHHHHHHHHHHHHHHHGHGGHHHHHHHHHHHHHFGFGGHGGGGFEE?FGHGHHHHHHBFBDBFGHHGH33F22/2//2</</ED//>----<-<00=00=0GGFCDF9:9.0000000000.//../:////9///////;:://9//;:9;//9..;--.9....-./::-.-///////////
@M03495:530:000000000-LYBTV:1:1109:8393:23426 2:N:0:GTGACGTT+ATCTGGGA
ATATTTTGCCGTTGATAAACCAGCTAATCCTGAAAAAAAAATCAAAGCTAAAAACTACAATGCTAAGACCACGATGTGACTGCTATCAAAGTTAGATATATATGTAAATTATTCATCTGTCAAATCCTAGAATTATATCATACCTGCTCCAGCAATCACGACCTGTAATGGTTTAGTGGGTTGTTCACTGTTTCTGAAAAATGAAGATAGTTGTCCAGCTTCCAAAAAGTTTATTGTGTTTTCTAGTGGAG
+
BBBBBFFFFFBACEGGGFGGGGGHHHHHHHHHHHCHGGEEGHHHGHFHHGDFGHGGHHHHHHHHHGHGHHGHGGHGFGHHFHGHHFHHHHHHHHHHHHHHHHHHHHHHHGHHHHHHGHHHGFHFGHFHHFGHHHHHHGHHHFGF3FGHFHHGBGFFHGHGDCCDCGFGFGF?1GGG<GAGAGGGHHHHGHGHHDGBHFHHGHHHGGGHGHFHFH<;CGFG:G;;0;:9ABFFFGGGGGFCF/CGFGBF;0A
@M03495:530:000000000-LYBTV:1:1109:26073:23432 2:N:0:GTGACGTT+ATCTGGGA
ATATTTTGCCGTTGATAAACCACCCTCCCTGTGGTCGTTATCTTGCTCCTTCTGTCGTCAACGAATTTACTTTCCAAAGCTCACATGCTGACAGATCGGAAGAGCGTCGTGTAGGGAAAGAGTGTTCCCAGATGTGGAGATCTCGGGGGGGGCCGGGTCATGAAAAAAAAAAAAATGATCCCAAGAGTTGCTCGGTGACTGTGTATCCAACTCAGCAGTACAGTACACTCCCAGCATACTGTAGAGAATCA
+
CCCCCFFFFFCAGGGGGGGGFGGGGHHGGHHHHHGHGEFHHHHHHHHHFGHHHHHGGGGHGHGFGHHHHHHHHHHHHHHHHHHHHHHHHHHHHGFGHHGEGGHHHG?EGEG/FFGGHHHHHGFF?BFGGHHEHH3F22?222220F@@DA-;--@--.-9000909;--@9>---.09000/0/...0000;:.-...000:000000000/00000.0000000:000//./0;/00000:000000;00
@M03495:530:000000000-LYBTV:1:1109:14175:23435 2:N:0:GTGACGTT+ATCTGGGA
ATATTTTGCCGTTGATAAACCAAAGCTCACATGCTGACAGATCGGAAGAGCGTCGTGTAGGGAAAGAGTGTTCCCAGATGTGTAGAACTCGGTGGGCGCCGGGTTATTAAAAAAAAAAAAAAAAAAACGAAGACAGAGAACTGTGCGGGTACATAGGGCGACATCTGAGGAATGAAGTGCATAACTACAGTACCGAACTAGAACATTATAAATAGATCTAGTAGTAAGACAACAACACAAACAATGATGCA
+
CCCCCFFFFFCBGGGGGGGGGGHHHHHHHHHHHHHHHHHHHHHHGGGGHHHGFEGEGGHHGGHHHHHHFGB5DGHHGHHHF4B@E443B3>EFEE/1///>/////?443B?GGGGC/@<-------.-....9///:/0;0;000;-;;-000;00./-;-9.00000.0900000;0009000900090000.;--.;:00::;000000000009000000000900;/.........9.900:0000
@M03495:530:000000000-LYBTV:1:1109:24955:23439 2:N:0:GTGACGTT+ATCTGGGA
ATATTTTGCCGTTGATAAACCAGCTAATCCTGAAAAAAAAATCAAAGCTAAAAACTACAATGCTAAGACCACGATGTGACTGCTATCAAAGTTAGATATATATGTAAATTATTCATCTGTCAAATCCTAGAATTATATCATACCTGCTCCAGCAATCACGACCTGTAATGGTTTAGTGGGTTGTTCACTGTTTCTGAAAAATGAAGATAGTTGTCCAGCTTCCAAAAAGTTTATTGTGTTTTCTAGTGGAG
+
AAA?AFFFDFD1E1E3GDGGFGHHHHFHHGHHFFFHHCGGGHHHHGHHHH1GHHGHHFHHHHGDGHHHHGHH?EHFGGHDGHHFFGHHHGHHFHHHBGHGHHHHFHHBDHHHHFGHHHGHGHHFHFGGH1DGHHFHHHFHHG1FGFFHEGFGCC0D1@GC//<CGHHGHHHFHHGGFDGEEGGAG1<GHHHHFHFDFHFG.CGHBGHHHGGFHHCGGBHHHH:;;CCEBBFFFFGGGGGGGGGBF0C0.0.
@M03495:530:000000000-LYBTV:1:1109:23871:23451 2:N:0:GTGACGTT+ATCTGGGA
ATATTTTGCCGTTGATAAACCAGGACTCATGCTGGACCAAAGCTCACATGCTGACAGATCGGAAGAGCGTCGTGTAGGGAAAGAGTGTTCCCAGATGTGTAGATTTCGGTGGGGGGCGTATCATTAAAAAAAAAAAAAATGAAAGGTACTATGCCGGACGTAAGCAGGGCATGGGAATATGATCTATGTGCGATGAGTGCTTAATGGATAGGTCCTCAGTTAGAGTTCTGATGTCGTCCAGTGCACGCAGG
+
CCCCCFFFFFCAGGGGGGGGGGHGHHHHHHHHHHHHHHHHHHHHHHHGHHHHHHHHHHHHHGGGGHHHGGGG>EFGFHGHHHHGHFG4BFGDGGFGG4@44344444B>//?>//;---9..;09000;0D;CB-----.00000.090:00000;----....00/.-../.../0/009;000000000...:0000000000000000/0:000:::009;0000;090000.;...00000:.-;--
@M03495:530:000000000-LYBTV:1:1109:26280:23456 2:N:0:GTGACGTT+ATCTGGGA
ATATTTTGCCGTGATAAACCAGCTAATCCTGAAAAAAAAATCAAAGCTAAAAACTACAATGCTAAGACCACGATGTGACTGCTATCAAAGTTAGATATATATGTAAATTATTCATCTGTCAAATCCTAGAATTATATCATACCTGCTCCAGCAATCACGACCTGTAATGGTTTAGTGGGTTGTTCACTGTTTCTGAAAAATGAAGATAGTTGTCCAGCTTCCTAAAAGTTTATTGTGTTTTCTAGTGGAGG
+
ABA3AFFFFFBAECGG5FGGFGGGHHHDE5FAGHHF?AEEHGH3GF2FHDFD3AFGFGHFHHHHHHHGHHHGGFGEGHHHHHBGHHHFHF4@FFGDHHHHHGHGHHHHHHHFHHH4GHBGHGHHF3FHHHHFHHFHHFHGHH0GFHHFFGHHHHHHGFCCC@AF1?GDFD?GFHFFFGEDFGGHG1GHHGHGHHFBGF0<GG0=GGHFHFHFHH;CG/CGB:0:0;0=9FFGBFBFGGBBB0;BFBBAFED
@M03495:530:000000000-LYBTV:1:1109:12738:23465 2:N:0:GTGACGTT+ATCTGGGA
ATATTTTGCCGTTGATAAACCACCCTCCCTGTGGTCGTTATCTTGCTCCTTCTGTCGTCAACGAATTTACTAATTCCAAAGCTCACATGCTGACAGATCGGAAGAGCGTCGTGTAGGGAAAGAGTGTTCCCAGATGTGGAGATCTCGGGGGTCGCCGTGGTATTAAAAAAAAAAAAAGAAAGTTACATAAGGCGGAATCAGGAGGGCAAATCCAACAACGTTAGATATAGTTGGCCTAAGACGGAGATACG
+
CDDCDFFFFFCCGGGGGGGGGGGGGHHGGHHHHHGHGGGHHHHHHGHHHHHHHHHHGGGHGHGGGHHHGHHHFGHHHHHHHHHHHHHHHHHHGHHHHHHHCFGGHHHGGGGEF?BFGGHHHHHHHH33DFHHHHHHHE22?22>@20F/><-.--.----.<:C0<<GG@A-B?---..</000000<000</-<--.00000..-.<..0000<0...9.:/.<0<0000000000/0/:0...9-/00.
@M03495:530:000000000-LYBTV:1:1109:9971:23465 2:N:0:GTGACGTT+ATCTGGGA
ATATTTTGCCGTTGATAAACCAGCTAATCCTGAAAAAAAAATCAAAGCTAAAAACTACAATGCTAAGACCACGATGTGACTGCTATCAAAGTTAGATATATATGTAAATTATTCATCTGTCAAATCCTAGAATTATATCATACCTGCTCCAGCAATCACGACCTGTAATGGTTTAGTGGGTTGTTCACTGTTTCTGAAAAATGAAGATAGTTGTCCAGCTTCCAAAAAGTTTATTGTGTTTTCTAGTGGAG
+
BABBBFFFFFBBGGGGGGGGGGHHHHHHHHHHHHHHHGGGGHHGHGGHHHHHHHGHHHHHHHHHHHHHHHHHGGHGFFHHHGHHHHHHHHHGGHHHHHHHHHHHHHHHHHHHHHGHHGHHHHHHHHGHHHHHHHHHHGHHHHHBGGFFFHGHHHHHHFHGD@DGHGHHHHFGGHHH<GAHDGGFHHHHHHHHHHHHHHHHHGHHHGF0GGGHHH0;GHGGHH:;CB;CDFFGGGGGGFFFGFFGGFFGGG?
@M03495:530:000000000-LYBTV:1:1109:25857:23480 2:N:0:GTGACGTT+ATCTGGGA
ATATTTTGCCGTTGATAAACCAGCTAATCCTGAAAAAAAAATCAAAGCTAAAAACTACAATGCTAAGACCACGATGTGACTGCTATCAAAGTTAGATATATATGTAAATTATTCATCTGTCAAATCCTAGAATTATATCATACCTGCTCCAGCAATCACGACCTGTAATGGTTTAGTGGGTTGTTCACTGTTTCTGAAAAATGAAGATAGTTGTCCAGCTTCCAAAAAGTTTATTGTGTTTTCTAGTGGAG
+
BBAABFFFFFBBG?GG6BGGGCHHHHBGHHHHFFGFH2??AGH3F3FGGFBFF3EGFFHHHHEHHFHHHH?GEGGFHHFHFFBGHGFHHHHHGBHDG4FBGHHHHHHHHHEGFHGFHHHHHB4BFFHHHHHFHHBGBFGBGFHFHEHHGHGHFECF1CGDA@ADFFFFHHFFHH1GFBHFEG-CG1=DDGDGHHFH0DBHHFEHHHHHEFHGHHCG0CCHHHGGBG.CDFGFGGGGGGBFBB0FFB;0A0:
@M03495:530:000000000-LYBTV:1:1109:18560:23491 2:N:0:GTGACGTT+ATCTGGGA
ATATTTTGCCGTTGATAAACCAGCTAAGCCTGAAAAAAAAATCAAAGCTAAAAACTACAATGCTAAGACCACGATGTGACTGCTATCAAAGTTAGATATATATGTACTGGCAAACAACCTGCAGAAAAGCCAATCAAATATATTTTCACAAGAGATGGAATGTGAGGCAATAATAGAGTACAAAGGTTGAACCTGTAGAGCACCGAGCCTCCGACGGAATCTTTTTCCTTTATTCCTTAAGACAAGAGATT
+
BABBBFFFFFB>EEGGGGGGGGHHHGH4FGCGGFHFHG2EGHCHGGF2BFHGGHGHHGHHHGHHGHHHHHFHGGHGHFHFFFBHHHGGGHHDFGHBGHGGFHHHHHHFHFHHHHHHHHGHGHHHF3GGFFAGHHFHHFHGGFHEHHHHFGHHBGFFFHH1GGHGHHFEFHHHHHHFFHHHFFFGHHHHHGFFEFHDGB0DBC<GC@C-;GCAEGDFC.EFBFF;9B;0FC0BFFGFFFFFBFFFFF9A.FF
@M03495:530:000000000-LYBTV:1:1109:14295:23503 2:N:0:GTGACGTT+ATCTGGGA
ATATTTTGCCGTTGATAAACCAGCTAATCCTGAAAAAAAAATCAAAGCTAAAAACTACAATGCTAAGACCACGATGTGACTGCTATCAAAGTTAGATATATATGTAAATTATTCATCTGTCAAATCCTAGAATTATATCATACCTGCTCCAGCAATCACGACCTGTAATGGTTTAGTGGGTTGTTCACTGTTTCTGAAAAATGAAGATAGTTGTCCAGCTTCCAAAAAGTTTATTGTGTTTTCTAGTGGAG
+
CABCCFFFFFCCGGGGGGGGGGHHHHHHHHHHHGHHHGGGGHGHHHGHHHHHHHGHHGHHHHHHHHHHHHHHGGHGHHHFHFFGHHGHHHHHHHHHHHHHHHHHHHHHHHHHFHHHHHHHHGHHHHHGHHGHHHHHHHGHHHHHHHGHGHHHGHHHHFHGDDGGGHHHHHHGHHFFFGFGGGGDHGGFGHHHDDDGHFHHFGHHHHHHHFHHFHCGHHHGHH/00GCE?FFFGGGGBBCFFGGGGGFFFFE
@M03495:530:000000000-LYBTV:1:1109:6321:23506 2:N:0:GTGACGTT+ATCTGGGA
ATATTTTGCGTTGATAAACCACCCTCCCTGTGGTCGTTATCTTGCTCCTTCTGTCGTCAACGAATTTACTAATTCCAAAGCTCACATGCTGACAGATCGGAAGAGCGTCGTGTAGGGAAAGAGTGTTCCCAGATGTGGAGATCTCGGGGGTGGGCGTATATTTTGAAAAAAAAAACTAATAAGACTAATTGGACGACTGATCAATAACGAGATGACAGCAAGAAGAGTTAGTATCATGTAATTAGTGCATT
+
BBBBBFFFFBAAGCGGGFGGGGGGHGGGHHHHHFHGFGFHHHHHGHEHHHFHGHHGGGHGHGGGHHHHHHHDHHHHHHHGHHHHHHHGHHBFGHHGHHGFEGGHHGFGGGGG/BEGFEHHHHHHGB3BGGHHGHF?B22/22@@20///A----.--:.:00:00.00:.--A?-.0000000/;/9///9///-99.A;/////9//..9;./////.9..:9//;/////////;/9//::////99//
@M03495:530:000000000-LYBTV:1:1109:21932:23507 2:N:0:GTGACGTT+ATCTGGGA
ATATTTTGCCGTTGATAAACCACCCTCCCTGTGGTCGTTATCTTGCTCCTTCTGTCGTCAACGAATTTACTAATTCCAAAGCTCACATGCTGACAGATCGGAAGAGCGTCGTGTAGGGAAAGAGTGTTCCCAGATGTGGAGAGCTCGGTGGGGGCCGGGGCATTTAAAAAAAAAAATAAATAACAACGAGCGGGACGAGCCTGAAGATCACATGCACATTGATACAGAACTACAGTTGTGTATCTGTCAGC
+
DDDCDFFFFFCCGGGGGGGGGGGGGHHGGHHHHHHHGGGHHHHHHHHHHHHHHHHHGGGHGHGGGHHHHHHHGHHHHHHHHHHHHHHHHHHHHHHHHHHHGGGGHHHGGGGEGFGHHGHHHHHHHHHGFGHHHEHHFF22/2//D2?B//C//<-><---<-/<00<::CCGF-<-.0000000<0.-..-----<<9=--/./0000<0:<000000<00:0:00000/:0000:00:.:000:000000
@M03495:530:000000000-LYBTV:1:1109:21793:23512 2:N:0:GTGACGTT+ATCTGGGA
ATATTTTGCCGTTGATAAACCAGCTAATCCTGAAAAAAAAATCAAAGCTAAAAACTACAATGCTAAGACCACGATGTGACTGCTATCAAAGTTAGATATATATGTAAATTATTCATCTGTCAAATCCTAGAATTATATCATACCTGCTCCAGCAATCACGACCTGTAATGGTTTAGTGGGTTGTTCACTGTTTCTGAAAAATGAAGATAGTTGTCCAGCTTCCAAAAAGTTTATTGTGTTTTCTAGTGGAG
+
CAAACFFFFFCBGGGGGGGGGGHHHHHHHHGHHHHHHGGGGHHHHHHGHHFHHHGHHHHHFHHHHHHHHHHGGGHGHHHHHFBGHHHHHHHHHHHHHHGHHHHHHHHHHHHHHHHHHHHHHHHHHGHHHGEHHHHHHHGGHHFBGHAGHHGHHG@GGHHGGDCEFFGGGHHGHHHHFGFHGGFFHHHHHHHHGHHHHHHGHHHGEGHHHHFGHHC0CHEHHH/C;G;9EFGGGGGGGGFGGGGGGE;;;BE
@M03495:530:000000000-LYBTV:1:1109:25454:23540 2:N:0:GTGACGTT+ATCTGGGA
ATATTTTGCCGTTGATAAACCAGCTAATCCTGAAAAAAAAATCAAAGCTAAAAACTACAATGCTAAGACCACGATGTGACTGCTATCAAAGTTAGATATATATGTAAATTATTCATCTGTCAAATCCTAGAATTATATCATACCTGCTCCAGCAATCACGACCTGATAATGGTTTAGTGGGTTGTTCACTGTTTCTGAAAAATGAAGATAGTTGTCCAGCTTCCAAAAAGTTTATTGTGTTTTCTAGTGGG
+
3>ABBFFFFFBAGGGGGGGBGGHGFHFHHHGHGHDHFEFGGHCFHGH2FEGH3FEFHHGHFHHHHDGHHFHHGFHEBFBGEGHFHGEBE3DBFHHHEGEHHHHHHHHHHHHGHHEHHGHHHHHHGFGHHHGHHHHHHHHHHHHFHHEFHHHGHB@FBGHGGFGGHHHDGHHHDDGFFGFHEDGGE.DGHHHHHF0DFG<DDGHFF0;00GHHHF=;GCGFFC;CB0;;9:;FGGGGGGGCBFFFF0FFF?.
@M03495:530:000000000-LYBTV:1:1109:26861:23543 2:N:0:GTGACGTT+ATCTGGGA
ATATTTTGCCGTTGATAAACCAAACCACTTCTTGCCCTCCAAAGCTCACATGCTGACAGATCGGAAGAGCGTCGTGTAGGGAAAGAGTGTTCCCAGATGTGATGATTACGGAGGTCGCAGGAGCACTGTAAAAAAAAATAGTGAGCCAGGTCGGGTGACTGTCACCTGTGACATGTACAGCAGAGACAGTAAAGACGAACAATGTTACTTGAAGCGATTCACACTGAGCTAACTTGTACAAACTACATGTC
+
BBBBBFBFBFDAEFGBGGGGGGHHHGHCGGHHHHHHHFDEGFHHGGFHFHFHFHDFFHFHHHHGGGGFHHGEAEGG1FDFA?FFHGHHG4@BFHH3EHHGG444@4443??//>/2</<///?F/022?33F@2/>>/0<>1111<000.>1<--.-.000000000/;000000000000/.:.;///000000/.----/00000;90;00:/-...;///;/////;9B////9;////.///9////
@M03495:530:000000000-LYBTV:1:1109:23579:23546 2:N:0:GTGACGTT+ATCTGGGA
ATATTTTGCCGTTGATAAACCAGGACTCAGGCTGGACCAAAGCTCACATGCTGACAGATCGGAAGAGCGTCGTGTAGGGAAAGAGTGTTCCCAGATGTGTAGATCTCGGTGGTGGGCGGATCATTTAAAAAAAAAAAAAATGAACAATAGACATGCAACGTAACAGTAAAAACGACGAACTTTCTGTAGTCGTAGATACGTGGTCCTGTTGATAGAAGAGGCTACACGCTCCCTAATATAGCATCGGGTAG
+
CCCCCFFFFFCAGGGGGGGGGGHGFHHHHHHHHHGHHHHHHHGHHHHHHHHHHHHHHHHHHGGGGHHHGGGG>EBBGGGHHHFGHBGBBFGGHHHHHB44434D444FF/?////<?///<<@FD2222F1@?---<---.00000/000000000000::...00;000;:.-.;----.0000000009...;.000.:/..;00000000000;00....0/0/.-.:..;0/0;00000;B..-:-;
@M03495:530:000000000-LYBTV:1:1109:4631:23548 2:N:0:GCGACGTT+ATCTGGGA
ATATTTTGCCGTTGATAAACCAGGGACTCAGGCTGGACCAAAGCTCACATGCTGACAGATCGGAAGAGCGTCGTGTAGGGAAAGAGTGTTCCCAGATGTGTAGATCTTGGTGGGGGGCGGGTCATTTAAAAAAAACACAATGAATCAGGTTTAGGAATGGATACTTGAAGATGAAAATAACGATAGCTAACATTGATAAGATATTTAACTCAGCAGAAAAAAAACTCAATCGAGAACAGATCAACGAGATA
+
BBBBBFFBFFBBEGGGGGGGGGHGGFGHHHHFHHGGHHGHHHHGEEGFGHGHHHHFHHHFHHGGGGHHHGGGGEE?BBDFHHHHHHB@4B4FGGGEGB@FFGB44444BG3/////-------:9///99/;=--.;.;;///////////9/9/9///////:B////9//;/;/9/;/99.9../9////;//;;////9//////://////.///:.---./////99A.../9/////9/..:;./
@M03495:530:000000000-LYBTV:1:1109:22014:23556 2:N:0:GTGACGTT+ATCTGGGA
ATATTTTGCCGTTGATAAACCAGCTAATTCCAAAGCTCACATGCTGACAGATCGGAAGAGCGTCGTGTAGGGAAAGAGTGTTCCCAGATGTGTAGATCTCGGTGGGCGCCGGATCATTAAAAAAAAAAAAAAAGATAAATGTAATGGACGCCAAACATGAGGAAGAAAACATAAAGATAGTACCGACATAAAGCGAATGATTGCAGACCGCAGTGCGAATAGTGGGGCATCATCAATCAAGACTGTAAGAA
+
CCCCCFFFFFCBGGGGGGGGGGCHHHHHHHGHHHFHHHHHHHHHHHGHHHHHHHGGGGHHFGGGEAE1BFHGGHHHHHDGD@BGHHHHHGHG44E44B4@B?>11/////<////B3D3?D3F@C</D<-<<-..000000;000000:---.-/.;0:00/9/.:////:0;09000000///..--9/////..--//////:/9.;-9;-.//-.;-.///..-.-//////9/////////99////
@M03495:530:000000000-LYBTV:1:1109:9835:23575 2:N:0:GTGACGTT+ATCTGGGA
ATATTTTGCCGTTGATAAACCACCCTCCCTGTGGTCGTTATCTTGCTCCTTCTGTCGTCAACGAATTTACTAATTCCAAAGCTCACATGCTGACAGATCGGAAGAGCGTCGTGTAGGGAAAGAGTGTTCCCAGATGTGTAGAGATAGGGGGGGGACGGGTCATTATAAAAAAAAAATAATTAATAATGAATGGTCACAGGTATCAGAAGATCACAATGTGTACATAAAGTGATATATTGAGGCACAGCATG
+
CDCCCFFFFFCBGGGGGGGGGGGGGHHGGHHHHHFGGGGHHHHHHHHHHHHHHHHHGGGHGHGGGHHHHHHHDHHHGHFHHHHHHHHHHHHHHHHGHHHHGGGGHHHGGGGEE?GFHGHHHHEHHHD3DGHHGEFGHG33>2@222>@0?A----9-----.;000000;BD:C--.0900000009000000900000.0000000000000/00000000000009000;0000000:0/...//./09
@M03495:530:000000000-LYBTV:1:1109:13592:23576 2:N:0:GTGACGTT+ATCTGGGA
ATATTTTGCCGTTGATAAACCAGTCAGGAGTCCAAAGCTCACATGCTGACAGATCGGAAGAGCGTCGTGTAGGGAAAGAGTGTGCCCAGATGTGTAGAGCTCGGTGGGCGCCGGGTCATTAAAAAAAAAAAAAATAACCAGTAAGTTCATGACTAGTACGATACGGGAATGAGTACGGGACACGAGATAAGGATGAGAAACGAATCTGCGTAAAAAAGTGTAGAATTCATGTAGCACAGAGTAAAAGTATG
+
CCCCCFFFFFCCGFGGGGGGGGHHGHHGFGHHHGHHHGHHHHHHHHHHGHHHGHHHEGGGHHHGGGGFE?FFHGHGGHHHGHF3BFGHEHH34B4434B4B@EE>?A//>///////B222222@>//>C-A-<.000/0.000000:0000/00/909....-..-.-/000000..-.;...--..////////9////...../:/-....//-.//;//////////9/////////9/////://:
@M03495:530:000000000-LYBTV:1:1109:23576:23582 2:N:0:GTGACGTT+ATCTGGGA
ATATTTTGCCGTTGATAAACCAGGACTCAGGCTGGACCAAAGCTCACATGCTGACAGATCGGAAGAGCGTCGTGTAGGGAAAGAGTGATCCCAGATGTGTAGAGCTCGGTGGGGTCCGCTTCATTTAACAACATAAATGGTGTAAGAGATGAGCCTTATTTTCCAAACATACGAGTAAATAGGCGTTAGGCTTCACGCTTTGGTGTGACGGTTAGGAGTAAGTTTCAAGATCGTGGTATAGTGACTGCACA
+
BBBBBFFFFF?>EEGGFGGGGGG24GBEG4FFGADECGFEGHGHHHDGGFHHHHHH3GGHGGGEEHGHCEEGEE12@@CHHHC?CGF34BFBBB1F3F4F43434BB///>///////////B22>>D1@1//0@1@221<1/111110111<10011>111=1111.<<<1.<.<.00=DDC/-C:D.//0//00.....0/....00.-.;AC;0//;90;0000////9.....//9/9//;/9////
@M03495:530:000000000-LYBTV:1:1109:18726:23588 2:N:0:GTGACGTT+ATCTGGGA
ATATTTTGCCGTTGATAAACCACCCTCCCTGTGGTCGTTATCTTGCTCCTTCTGTCGTCAACGAATTTACTAATTCCAAAGGAGGAGTATGTTGTTTTTGGAATTTAAGGTAATTGTTGGCTCTAGCTGCCAAAGCTCACATGCTGACAGATCGGAAGAGCGTCGTGTAGGGAAAGAGTGTTCCCAGATGTGTAGATCACGGTGGGTGCCGTGTGATTAAAAAAAAAATAATAAAATAAAATAGGCTGAAG
+
DDCCDFFFFFDCGGGGGGGGGGGGGHHGGHHHHGGGGGGHHHHHHHHHHHHHHHHHGGGHGHGGGHHHHHHHHHHHGHGGGHHHGDFGHHHHHHHHHHGGGHHHHHHGHHGHHHHGHHHGHHHHHHHHHHHHHGHHHHHHHHHHHHGHHHFGFHGGGGHHHGGGGGG<>>GGHHGHGHGG=<DBGFHFHE000=0;000;:;:;A-.;./;.-.9:;000;009---9.000000:00000000000..0:
@M03495:530:000000000-LYBTV:1:1109:19372:23612 2:N:0:GTGACGTT+ATCTGGGA
ATATTTTGCCGTTGATAAACCAGCTAATCCTGAAAAAAAAATCAAAGCTAAAAACTACAATGCTAAGACCACGATGTGACTGCTATCAAAGTTAGATATATATGTAAATTATTCATCTGTCAAATCCTAGAATTATATCATACCTGCTCCAGCAATCACGACCTGTAATGGTTTAGTGGGTTGTTCACTGTTTCTGAAAAATGAAGATAGTTGTCCAGCTTCCAAAAAGTTTATTGTGTTTTCTAGTGGAG
+
BAABBFFFFFBBGGGGGFGGGGHHHHHHHHHHGHFHCEGGGGBFHGFFGFHHDGEHHHHHHHHHHBHHHEFH1EHGHFHG4GFFHBFGHHHHFH4EDBBGDHHHHGHHHBEG4GHDGFHHFHFGHHHGGHFGGGHHHHBGHHGFHHEBDGGFGFGHHFFDB//AGFHFBFHGH0CGGHHE>FDFEGHFFHHHFHEBG0DG..<GFFGGCGG0C;00://CGFG0<<CCA0CFFGGEFGCFGFFGBFFFFC?
@M03495:530:000000000-LYBTV:1:1109:7921:23612 2:N:0:GTGACGTT+ATCTGGGA
ATATTTTGCCGTTGATAAACCAGAACCATCCAAAGCTCACATGCTGACAGATCGGAAGAGCGTCGTGTAGGGAAAGAGTGTTCCCAGATGTGTAGATCTCGGGGGGGGCCGGGTTATTAAAAAAAAAAAAAAAGATTGATATGTAGCAGGAGCACGCACCGGAAAGGGGAATGGATCTTCTGATGGGATCCTAGGATCAAGCGGCAGTGCTAGCGTGTCTACAGATGTGATAGCCAGTCGGACGCGGTGGT
+
DDCCCFFFFFCAGGGGGGGGGGHHHHHHHHHHHHHHHHHHHHHHHHHHHHHHHHDGGGHHHGGGGEEAFGHGGHHHHHFHB4BGGHHHHF@4B4@444B41?/>/--9-;---:..0000;BFFFDCD-9---.A0000000000000;.9..:.---:------.:.-9./0000000000:;00./0./0;0/00/.000.----/000000-.../0000;000000000;:0.00.-9---9-.-9;
@M03495:530:000000000-LYBTV:1:1109:17082:23653 2:N:0:GTGACGTT+ATCTGGGA
ATATTTTGCCGTTGATAAACCAGCTAATCCTGAAAAAAAAATCAAAGCTAAAAACTACAATGCTAAGACCACGATGTGACTGCTATCAAAGTTAGATATATATGTAAATTATTCATCTGTCAAATCCTAGAATTATATCATACCTGCTCCAGCAATCACGACCTGTAATGGTTTAGTGGGTTGTTCACTGTTTCTGAAAAATGAAGATAGTTGTCCAGCTTCCAAAAAGTTTATTGTGTTTTCTAGTGGAG
+
CBCCCFFFFFCCGGGGGGGGGGHHHHHHHHHHHHHHHGGGGHHHHHHGHHHHHHGGHHHHGHHHHHHHHHHHGGHGHHHHHHFHHHHHHHHGHHFHHHHHHHHHHHHHHHHHHHHHHHHHHHHGHGHHHHHHHHHHHHHHHHHHHHGHGHHHHHHHFHHGGGGGHHHHHHHFHHHHFGGHGGGFHHHHHHHHHHHHGFFHHHHGGHHHHHGHFGG0CGCFHGCCCGAEDGGGGGGGGGBFGGBFFFFFFFE
@M03495:530:000000000-LYBTV:1:1109:12356:23674 2:N:0:GTGACGTT+ATCTGGGA
ATATTTTGCCGTTGATAAACCAGCTAATCCTGAAAAAAAAATCAAAGCTAAAAACTACAATGCTAAGACCACGATGTGACTGCTATCAAAGTTAGATATATATGTAAATTATTCATCCGTCAAATCCTAGAATTATATCATACCTGCTCCAGCAATCACGACCTGTAATGGTTTAGTGGGTTGTTCACTGTTTCTGAAAAATGAAGATAGTTGTCCAGCTTCCAAAAAGTTTATTGTGTTTTCTAGTGGAG
+
CCCCCFFFFFCBGGGGGGGGGGHHHHHHHGHHHHGHHGGGGHGDGFHGHHHHHHGHHHHHHHHHHHHHHHHHGGHGHHHEHHGHHHHHHHHHHHHHHHHHHHHHHHHHHHHHHGHGHFFGHGFHHFHHHHHHHHHHHHGHHHFGHHHCGHFFFHCGHHHGGGGGHHGFGFGGHHHH<FGHGGGGHHHHHHHFHHDGHHHFFHHGHHEHHHHHHHFFGHCHHHCBFFAAEFGGFGGGFGCFGGGGGFFF.0.
@M03495:530:000000000-LYBTV:1:1109:15558:23682 2:N:0:GTGACGTT+ATCTGGGA
ATATTTTGCCGTTGATAAACCACCCTCCCTGTGGTCGTTATCTTGCTCCTTCTGTCGTCAACGAATTTACTAATTCCAAAGCTCACATGCTGACAGATCGGAAGAGCGTCGTGTAGGGAAAGAGTGTTCCCAGATGTGTAGATCTCGGTGGGCGCCGGATGATTAAAAAAAAAAAAAATAGAATAAAGATGTAATGGAGTGTGCGCAGGAGTGATGTAAGGTAGTGAGAGAGTGGAGTGTGGAGAGCTTGG
+
EECDEFFFFFDBGGGGGGGGGGGGGHHGGHHHHHGHGGGHHHHHHHHHHHHHHHHHGGGHGHGGGHHHHHHHHHHHHHHHHHHHHHHHHHHHHHHHHHHHGGGGHHHGGGG>E?GGHGHHHHGHHHFDDGHHHHHFFHDB222D@2=?/?D//>//---<<0<111=<0---@C----.00<1<111:10:<11:BB0/B.111.----../.111111101100/1:10..01<:.0.11.0.0..:0/.
@M03495:530:000000000-LYBTV:1:1109:17438:23695 2:N:0:GTGACGTT+ATCTGGGA
ATATTTTGCCGTTGATAAACCAAAGCTCACATGCTGACAGATCGGAAGAGCGTCGTGTAGGGAAAGAGTGTTCCCAGATGTGTAGATCTCGGGGGGCGCCGGATGATTAAAAAAAAAAAAACAAAAAAACTGAGACGACAGCGAGAGTGTAACAATACATATACGATGTAAAATATAAAGTTAAATAGAGACGGAATATACATGAAGACGATAGATCGAGCATGAGATGGATGAGAATGTATCACAGAGAT
+
DDCDEFFFFFEDGGGGGGGGGGHHHHHHHHADBFGHHHHHHHHHGGGGHHHGGGGEGFGGHGHHHHHHFHDDFGHHHHHHFGD4344B@BFF/>E-----<--.-<:B11::FFBAFF<<9......--.010<10.-9--.9----01111110010<1111<.....11<110<111111111110<11/.....011:1110111/.<...11:....-0000110:/1<00:101<<111<01</:1
@M03495:530:000000000-LYBTV:1:1109:22310:23699 2:N:0:GTGACGTT+ATCTGGGA
ATATTTTGCCGTTGATAAACCACCCTCCCTGTGGTCGTTATCTTGCTCCTTCTGTCGTCAACGAATTTACTAATTCCAAAGCTCACATGCTGACAGATCGGAAGAGCGTCGTGTAGGGAAAGAGTGTACCCAGATGTGTATATACCGGGGGTGTTCTGGTCATTCATAAAACAAAAGAGGATATTGCAAGAAAAGTCTTCTTTTCGATGCTCACACGATGTGTGCAGATGCAAGCGATACTGAGATCAGAA
+
ABA?AFFBFFB2AEFGGFFGGGFFF4GEDGGGHHCGG2EGGGHHHHHHGHHGFGHHGGGHGH?FEFHHGHHGHHHHFFBGHBGGHHGHHHHHFFGFCHHHCGGGHHHGEECEG/0BFFGFF0GCFF12BFGG?F1BBBD2222@@2?<</----.00000=<CG;0000<00::../.:../;00000;C/////;000000;00-.00.99;C0/;9...//.////;/////...9.9;9;/://////
@M03495:530:000000000-LYBTV:1:1109:15527:23715 2:N:0:GTGACGTT+ATCTGGGA
ATATTTTGCCGTTGATAAACCACCCTCCCTGTGGTCGTTATCTTGCTCCTTCTGTCGTCAACGAATTTACTAATTCCAAAGCTCACATGCTGACAGATCGGAAGAGCGTCGTGTAGGGAAAGAGTGTTCCCAGATGTGTAGATCTCGGTGGGCGGCGGGGCATTAAAAAAAAAAAAAACAAAAGATGCGCTAAGACAATGATAATTATGCAAAAGATGACACACCAATGCATCGCGTGTGTGTTCGAAGCC
+
DDDDDFFFFFCCGGGGGGGGGGGGGHHGGHHHHHHHGGGHHHHHHHHHHHHHHGHHGGGHGHGGGHHHHHHHHHHHHHHHHHHGHHHHHHHHHHHHHHHHGGGGHHHGGGGEEFHHHGHHHHHHHHGBFHHHHGHHHF?32>2@>20F<?E//<-<--;---;0C0:;:=FFFFF:--..9../.000-.--.000//000:00;0000000;::.000000/....0000009;-;-.....:0....-.
@M03495:530:000000000-LYBTV:1:1109:9863:23715 2:N:0:GTGACGTT+ATCTGGGA
ATATTTTGCCGTTGATAAACCATAATGTCACAACCACTTCTTGCCCTCCAAAGCTCACATGCTGACAGATCGGAAGAGCGTCGAGTAGGGAAAGAGTGTGCCCAGATGGGGGGGTCATCGTGGCCAGCATAACATTGGAAGACACAAGGTCAGGAGCAATTTGCCACCGAGATCGGAAAAGAGTCGCAGGGAACGAGAGAACAATACAGAGGTGACGACTCAGTGTGCGGTGTGATGTCACACAAGATAGA
+
AA@A13DFFF@AE1ABEFA1AGHGDHHHGHFHHGGA011BGEGFFHHECFFG0BBGHHG21BB1BFGHHFHG/AFE00>E>/>/>B01F/00F00FB111B1>1>F111?//--9--B//;-;--9--999////9//99/;//--A--//;-9BE--////;//9/:-9---/999---/--//9-;-9---9--;-9-//BF/////9/-/-//-----///////------////////;-9--/9/9
@M03495:530:000000000-LYBTV:1:1109:20123:23717 2:N:0:GTGACGTT+ATCTGGGA
ATATTTGCCGTTGATAAACCAGTTGGCTCTAGCTGCCATGCAATGTCACAACCACTTCTTGCCCTCCAAAGCTCACATGCTGACAGATCGGAAGAGCGTCGTGTAGGGAAAGAGTGTTCCCAGATGTGTAGATCTCGGTGGGGGGCGGATCATTAAAAAAAAAAAAAACAAAGTAGTGAGATCTCGCATGACAGAGTAGATGACGAGCCACAGATAGTATGGAGGACATAGATAAGTGTGCATTAGAGAGG
+
DDDCDFFFFDCCGGGGGGGGGGGHHHHHHHHGHHHHHHHHHHHHHHHHHHHGGGGHHHHHHHHHHHGHHHHHHHHHHHHHHHHHHHHHHHGGGGHHHGGGGEG?FGHGGHHHHHGHDFGGHHHEH?B?FGG444BF0?<C////-------;0:00000-:-@BDB--..../0000/0:00000..-..0000//00000000..---//.:0000;090/0/:..90090090000000090;0000..
@M03495:530:000000000-LYBTV:1:1109:8092:23723 2:N:0:GTGACGTT+ATCTGGGA
ATATTTTGCCGTTGATAAACCAGGACTCAGGCTGGACCAAAGCTCACATGCTGACAGATCGGAAGAGCGTCGTGTAGGGAAAGAGTGTTCCCAGATGTGTAGGTCTCGGGGGGCGGCGGATCATTTTGAAAAAAAAAACATGAAGCATGGATGTTTGTAACAAGTGGGCATAACAAAGTGAGAGCTATAGAATCAGTCAAGACTACACTGATACTACATTTGAACACAGCGGAGACATGAAATATCAGAGA
+
BBBBBFFFFFBAFEGGFFGGGGHGGCBEHGFFHFGHHHHHGHGHHHFHHHHEHFFHGGHEHGGGEGHHGFGGEEFGGFFBHHH3CBG@BFBGGHHHH4G4F@334B?G//E@---:9;;--9./////.:BBF;A9--..//////9//.///////;////9.///;.../////.///;///.///////:////////9;////.;/////;//9/9///://....-----../////////////9
@M03495:530:000000000-LYBTV:1:1109:15294:23739 2:N:0:GTGACGTT+ATCTGGGA
ATATTTTGCCGTTGATAAACCAGCTAATCCTGAAAAAAAAATCAAAGCTAAAAACTACAATGCTAAGACCACGATGTGACTGCTATCAAAGTTAGATATATATGTAAATTATTCATCTGTCAAATCCTAGAATTATATCATACCTGCTCCAGCAATCACGACCTGTAATGGTTTAGTGGGTTGTTCACTGTTTCTGAAAAATGAAGATAGTTGTCCAGCTTCCAAAAAGTTTATTGTGTTTTCTAGTGGAG
+
BBBBBFFFFFB2EGGGGGGGGGHHHHHHHHHHHHHCHEGGGHHHHHHHHHFHHHGHHHHHGHHHHHHHHHHHGGHEHBHGGGHGBGEHHHHFHHHHHHHHHHHHHHHHHHHHFHHHHHHFFHHGHGGHHHHHHHHHHHHHHHFGHHFHFHHHHHHHHGHGGGGFGHHGGHGGHHHHFGHGGGGDGHHHHHHHHD=DGG0GGGHFHHHHFFGHHHCHHHFFHH/;;CCEG0FFFGFBFF/CFBFGGE0C.CE
@M03495:530:000000000-LYBTV:1:1109:19980:23755 2:N:0:GTGACGTT+ATCTGGGA
ATATTTTGCCGTTGATAAACCAGCTAATCCTGAAAAAAAAATCAAAGCTAAAAACTACAATGCTAAGACCACGATGTGACTGCTATCAAAGTTAGATATATATGTAAATTATTCATCTGTCAAATCCTAGAATTATATCATACCTGCTCCAGCAATCACGACCTGTAATGGTTTAGTGGGTTGTTCACTGTTTCTGAAAAATGAAGATAGTTGTCCAGCTTCCAAAAAGTTTATTGTGTTTTCTAGTGGAG
+
BABBBFBFFFBAEEEGGGGGGGHGFHHHHHHHHHGHGEGGGHHHHHHEFDHFFHEFGFHFFHHHHFFHHHHHEFH1BFGHDGFHHGFHFHBFGHFHHFGHFHHHHFGFHHHGHGHHGHHHHHHFG?GHHHHEHHHHEFDGHHGHGHHHHHHHGG@GF2GDD@DGFHHEHHHDGHHH<FGHEGGGHHGHHHGHHHDG0=DGGFHGHHCGBGGHHHCGFHHE0GCCCG:CAFGGGGGGGGBGFF0FFFFFF09
@M03495:530:000000000-LYBTV:1:1109:25853:23782 2:N:0:GTGACGTT+ATCTGGGA
ATATTTTGCCGTTGATAAACCAAAGCTCACATGCTGACAGATCGGAAGAGCGTCGTGTAGGGAAAGAGTGTTCCCAGATGTGGAGATCTCGGGGGGCGGCGGGTCATTAAAAAAAAAAAAAAAAAATAGACCAGGACGATCAGACGTATACTAATGTAAAATACTGGTCTACACACAGGTAGGGCTCTGATATAGTATCATTATGCATAGGAGAAACGAGACAGTTAAATGCAAACAGGTACACATCTGCA
+
CCCCCFFFFFCAEGGGGGGGGGHHHGHHHHHHHHHHHHHHGHHHEGGGHHHGEEGGGFHGHGHHHHFHFHBDDGHGHHGHB433?3334@1?/>@----99----;0:0:00;CD=DFAB@-----.00000/....--...000-..00000000;00000:00900:0:B0/0....000../..:00;00:0;0000000090000000/..0/.9...//000009000;0../.00:000000000
@M03495:530:000000000-LYBTV:1:1109:22589:23783 2:N:0:GTGACGTT+ATCTGGGA
ATATTTTGCCGTTGATAAACCAGTCTCCAAAGCTCACATGCTGACAGATCGGAAGAGCGTCGTGTAGGGAAAGAGTGTTCCCAGATGTGTAGATATCGGGGGTGGCCGGATCATTTAAAAAAACAAAAGACAAGAGCCGCAAAAACTCTGCATGGTCGGTGTTATAAACAAGTCGCAGCGACCCTGACCAGTGACACGCTTTGAGGTCGAGAGGACACAATGAGAGCAGTGTAATGTCAGAGATGTTATGA
+
DDCCDFFFFFCAGGGGGGGGGGHHHFHHHFBBBFHHHHHHHHHHHHHHHHHGFGGHHHGEGGFGAFFFGHHGHHHGHFDFHHGHGHHFG44@4B4@41//>E//>0?/////02D22@DGG/C.<.F0<.0000/./.---<-;..0:00000;.;0---.;.0;00000./00.--.------/////0.000:00.-:..00.//::--.-..././.0::000.0/;00:0000:0000/00000000
@M03495:530:000000000-LYBTV:1:1109:22031:23783 2:N:0:GTGACGTT+ATCTGGGA
ATATTTTGCCGTTGATAAACCAGCTAATCCTGAAAAAAAAATCAAAGCTAAAAACTACAATGCTAAGACCACGATGTGACTGCTATCAAAGTTAGATATATATGTAAATTATTCATCTGTCAAATCCTAGAATTATATCATACCTGCTCCAGCAATCACGACCTGTAATGGTTTAGTGGGTTGTTCACTGTTTCTGAAAAATGAAGATAGTTGTCCAGCTTCCAAAAAGTTTATTGTGTTTTCTAGTGGAG
+
BABBAFBFDFDAECE5G5AGEEGDCFFGFHAGDHEGCEGCGHGGFEF2F555BDAEHFAADDFHHFHGFCGHGCG1B4BB4B?BB4CF4GDGDFBGDGGFHHHHHHHGHHHEHHGFHGHGBHHHHEHFFGBFFHHGFHHHHHGBGGEFHHHHGC@GHFGGFC?EFFHGHHGGGFGGFGGH.FGDHEHGHHFGFDGH0=<DGGHEGHHHHHGHHHB;GGGBHGGG:C:CFFGFFGEFBC99FBFGGGFG?0:
@M03495:530:000000000-LYBTV:1:1109:4603:23832 2:N:0:GTGACGTT+ATCTGGGA
ATATTTTGCCGTTGATAAACCACCCTCCCTGTGCGTTATCTGCTCCTTCTGTCGTCAACGAATTTACTAATTCCAAAGCTCACATGCTGACAGATCGGAAGAGCGTCGTGTAGGGAAAGAGTGTTCCCAGATGTGTAGATCTCGGTGGGGGCCGGGTCATTAAAAAAAAAAAAGACGAATGATGAACTGATAGTTGCAACAAGAGTGAGATAAGCAAGTGTGAAAATGGGCCAATGACATTAAATGCTTGA
+
CCCCCFFFFFCBGGGGGGGGGGGGGHHGGHHHHHGGGGHHHHHHHGHHHHHHHGGGHGHFFGHHHHHHHHHHHHHHHHHHHHHGHHHHHGHHHHHHHGGGGHHHGGGGFG?FGHGBGHGHHGH4FEHHHHEFHFF33DD33320?//A//>--<--.<.=D0000<::@?-?B.9/.--.0000000000009;000000..//.:0000000000//00000000000....90000000000000090.
@M03495:530:000000000-LYBTV:1:1109:19003:23838 2:N:0:GTGACGTT+ATCTGGGA
ATATTTTGCCGTTGATAAACCAGGACTCAGGCTGGACCAAAGCTCACATGCTGACAGATCGGAAGAGCGTCGTGTAGGGAAAGAGTGTTCCCAGATGTGTAGAACTCGGGGGGGGCCGTATGATTAAAAAAAAAAAAATCAGGCGTACAAAGAGACACGGCATCATATACCAGAGTGACAGCGCTGATCTTGGACGGACAGTGATATAATCACGTACAATATGTACGGGCAGTAGGTAGAGATGCTGTGCA
+
CCCCCFFFFFCCGGGGGGGGGGHGHHGHHHHHHHGHHHHHHHGHHHHHHHHHHHHHHHHHHGGGGGHHGGGG>EBFGHG3GHHHHGGB4FGHHHHGH4F4B@443?BE?/>/----;-;../00:;BFFB=BFAFF--.0000/-.:-.00///////.----/000000;00..000000.--.-.00;00000--.-;.000;90000000../..09900900..-:-.;090000000000000/:0
@M03495:530:000000000-LYBTV:1:1109:7699:23840 2:N:0:GTGACGTT+ATCTGGGA
ATATTTTGCCGTTGATAAACCAGCTAATCCTGAAAAAAAAATCAAAGCTAAAAACTACAATGCTAAGACCACGATGTGACTGCTATCAAAGTTAGATATATATGTAAATTATTCATCTGTCAAATCCTAGAATTATATCATACCTGCTCCAGCAATCACGACCTGTAATGGTTTAGTGGGTTGTTCACTGTTTCTGAAAAATGAAGATAGTTGTCCAGCTTCCAAAAAGTTTATTGTGTTTTCTAGTGGAG
+
@ABBABFFFFBA2EABF5FGBFC4EGHGHGEGHFFFFGGCEHHH3GFFHFFFGBEFHHHHHHHFHGFHBFFG?EHE1BDFBGEFGFHHHFHEFFEFFHGFH4GHHGGHFHHFFGHFHGGHFGBGH3GHHHHHHHHHEBGHHGHGHFAFBGBGHHHFBGHGE@CEHHH1FGG?1<CF1>GGCFCEHBFGHFGGH<=DGBFB.<GHHH0GHCGGHF0;GGCHFGC0CGCCA0CBFGFGGFFC9CGEFEBB.9E
@M03495:530:000000000-LYBTV:1:1109:23393:23864 2:N:0:GTGACGTT+ATCTGGGA
ATATTTTGCCGTTGATAAACCACCCTCCCTGTGGTCGTTATCTTGCTCCTTCTGTCGTCAACGAATTTACTAATTCCAAAGCTCACATGCTGACAGATCGGAAGAGCGTCGTGTAGGGAAAGAGTGTTCCCAGATGTGTAGATATCGGGGGGGGGCGGGTAATTAAAAAAAAACAATAAGAATATATCGTAATAAGCTTGCTGTGAGATTAGCAACTGTAATACAAATTGGAACATGCTAACATGATATCG
+
CCCCCFFFFFCAGGGGGGGGGGGGGGHGGHHHHHGGGGGHHHHHHGHHHHHHHHHHGGGHGHGGGHHHHHHHFHHGHHHHHHHHHHHGHHHHHHHHHHHHGFGGHHHGGGG>?/BFGFHHHHHFFF3DBFGHHHHF?F33>22222/@/>--:--------/0000;BF;9@@:;.0000000000:0./...00;000:.00:/000;000/00.//;00000:000000000/00;00:/:0:00000.
@M03495:530:000000000-LYBTV:1:1109:25932:23865 2:N:0:GTGACGTT+ATCTGGGA
ATATTTTGCCGTTGATAAACCAAAGCTCACATGCTGACAGATCGGAAGAGCGTCGTGTAGGGAAAGAGTGTTCCCAGATGTGTTGATCTCGGCGGAGGCCGCGTTCTTAAAAAAAAAAAAAACCTTAATACGAGTAATACATCGCTGCACATACGTTGTCACAGCTGTTCATTTGCAGTAACACGCTATCTTTCGCAGCACGTCTCTCTATCGTGAATCAACCATACACAACCGAGGTACATCTCCCAGTT
+
CCCCBFFFFFCAGGGGGGGGGGHHHHFHHHHHHHHHHHHHHHGHGGGGGHHEAEEEGBFGHGHHHHFHFGFBFGHGGHHB5443?@4B@@1B1>E//</////>///?2>22F@//<@---:../000000...::09;00009...://0000.0/.909009.;///://////////////:-9..:9;9F....-..-..////////././.:////../://;/...----.///9/////////
@M03495:530:000000000-LYBTV:1:1109:26607:23867 2:N:0:GTGACGTT+ATCTGGGA
ATATTTTGCCGTTGATAAACCACCCTCCCTGTGGTCGTTACTTGCTCCTTCTGTCGTCAACGATACTAATTCCAAAGCTCACATGCTGACAGATCGGAAGAGCGTCGTGTAGGGAAAGAGTGTTCCCAGATGTGGAGATTTCGGGGGTCGCCGTGTCAATAAAAAAACAACATACATCAGCGTGATTGGGTGACACGTCTATACAAGAACACGCAGAGATTGATGACGCGTAATTCGAACCACGAATAGGG
+
CACCCFFFFF?AGGGFGGGGGGGGGDGGGHBBBFBGGEGHGHHGFHHGHHHHHHHGGGHGHGGHGGHGHHHHH@DGGHHHHHB@GGFHHHHGGHHEFEFGHGHGGG?>E/BGFEHHHHHFFG?3BFFHHFFDB322?2@22>@///A-.--.---./00;00000;-.:..9/00009000....9;0...9.///.../.:///9//////.-;--.////:/9/;..-:-..//./..:...-...//.
@M03495:530:000000000-LYBTV:1:1109:21368:23899 2:N:0:GTGACGTT+ATCTGGGA
ATATTTTGCCGTTGATAAACCAGCTAATTCCAAAGCTCACATGCTGACAGATCGGAAGAGCGTCGTGTAGGGAAAGAGTGTTCCCAGATGTGTAGATATCGGGGGGCGCCGCATTTATAAAAAAAAAAAAAAAACTAATAAGCTAAGAAAATAGACATAAATAAGAGTACAGCTATAACAACGGTACGATAAGATAGTATTAATTCTCGTACTGTATCATGTTACAACGAAGAACATAGTACATATGAGTG
+
CCDDCFFFFFCBGGGGGGGGGGHGHHHHHHHHHHHHHHHHHHHHGHHHHHHHHHGGGGHGHGGGGEFABFHGHHHGHHGHDDGFGHHFFFFB443444B4?>//<@-;-----..00;009;BBCCC@A9----.00000:00000090//090:0;0;0:090000000000:0000000.--.......90000009;00009000..:.;0;9000;00000000-...9///:00000009900;00
@M03495:530:000000000-LYBTV:1:1109:7930:23919 2:N:0:GTGACGTT+ATCTGGGA
ATATTTTGCCGTTGATAAACCAGCTAATCCTGAAAAAAAAATCAAAGCTAAAAACTACAATGCTAAGACCACGATGTGACTGCTATCAAAGTTAGATATATATGTAAATTATTCATCTGTCAAATCCTAGAATTATATCATACCTGCTCCAGCAATCACGACCTGTAATGGTTTAGTGGGTTGTTCACTGTTTCTGAAAAATGAAGATAGTTGTCCAGCTTCCAAAAAGTTTATTGTGTTTTCTAGTGGAG
+
CABBCFFFFFBBGGGGGGGGGGHHGHHHHHHHHHHGHGGGGHFHHHGHHHHHGGDGHHHHHHHHHHHHHHHHGGHGHHHHHHEHHHFHHHHHHHHHHHHHHHHHHHHHHHHHGHHHHHHHHHHHHHHHHHHHHHHHHHGHHHHFHHHHHHFHHGGHHHHGDDGGHFHHHHHHHHHGGHHHAGGGHHHHHHHHHHHHHHHHFHHHHHGHHHHHHH<CGGHHHG;;GHEEEFGGGGGGGFFFGGBGGGGGGGG
@M03495:530:000000000-LYBTV:1:1109:10617:23940 2:N:0:GTGACGTT+ATCTGGGA
ATATTTTGCCGTTGATAAACCACCCTCCCTGTGGTCGTTATCTTGCTCCTTCTGTCGTCAACGAATTTACTAATTCCAAAGCTCACATGCTGACAGATCGGAAGAGCGTCGTGTAGGGAAAGAGTGTTCCCAGATGTGTAAATCTCGGTGGTGGCCGTGTCATTAAAAAAAAAAAATAGAGAACATCAAGTGGAGGAGGTGGAATGTATATGAAGATAAGATCAACATAATATGGAGCAGGACAGTCACGG
+
BBCCCFFFFFCCGGGGGGGGGGGGGHHGGHHHHHGGGFGHHHGHHHHHHHHHHGHHGGGHGHGGGHHHHHHHHHHHHHHHHHHHHHHHGHHHHHHHHGHHGGGGHHFGGGGEE?FGHGHHHHHHGFFBBDHHFHHGHH33222222=//?CA//00//<>0>1=1<1=<<-<--:-.0:00000/000000000::.......900000000000090000;000/0/00;00000//./.../.00009.
@M03495:530:000000000-LYBTV:1:1109:6119:23953 2:N:0:GTGACGTT+ATCTGGGA
ATATTTTGCCGTTGATAAACCAGCTAATCCTGAAAAAAAAATCAAAGCTAAAAACTACAATGCTAAGACCACGATGTGACTGCTATCAAAGTTAGATATATATGTAAATTATTCATCTGTCAAATCCTAGAATTATATCATACCTGCTCCAGCAATCACGACCTGTAATGGTTTAGTGGGTTGTTCACTGTTTCTGAAAAATGAAGATAGTTGTCCAGCTTCCAAAAAGTTTATTGTGTTTTCTAGTGGAG
+
BBBBBFFFFFBAGEGGGGGGGGHHHHHHGFGHHHHGHGGGGHCFHHGEHFHHGHGHHHHHGHHHHHHHHHHHDGHGHFHHGBFFHHFHGHHFFHHEFHHHHHHHFHHGHHHFHHHFHHHEHHHHFFHGGHHHHHHHHHGHHGGCHHGHHGHHHH2FGGGF?CDEFGBGFHHFFFHHFGFC>FFGGHGHHHGHDGDHHGHH.CFGGHGHHHFFHHFHHGHHHGC;:F;CDBBFGGGGGFFGGGGGGFFGGFG
@M03495:530:000000000-LYBTV:1:1109:24167:23972 2:N:0:GTGACGTT+ATCTGGGA
ATATTTTGCCGTTGATAAACCAGCTAATCCTGAAAAAAAAATCAAAGCTAAAAACTACAATGCTAAGAACAAGATGTGACTGCTATCAAAGTTAGATATATATGTAAATTATTCATCTGTCAAATCCTAAAATTATATCATAACTGCTCCAGCAATCACGACCTGTAATGGTTTAGGGGGTTGTTCACTGTTTCTGAAAAATGAAGATAGTTGTCCAGCTTCCAAAAAGTTTATTGTGTTTTCTAGTGGAG
+
A?AABFFBFFBBGGGGGGGGGGHHHHGGHGHHFGHHHGGGGH3BGG52B5DGGF1F533F5BA55GBF5FF2B2@544@443?B44?4BG3FD@4@4444444B44BG4FE4F?4B4?F4BBHH?3?4?43B4B?4?4444B42?32332?B2FG22@2?//BDFFFGB1D1?GFB10?C-A-.C0D0<0DGGB=CG:GH.CCGHC0;00;GG0;00:/;C;BBC0;E.0CFFBBF;B;FGG0;00;;A0;
@M03495:530:000000000-LYBTV:1:1109:23211:23975 2:N:0:GTGACGTT+ATCTGGGA
ATATTTTGCCGTTGATAAACCAGAACCATCCAAAGCTCACATGCTGACAGATCGGAAGAGCGTCGTGTAGGGAAAGAGTGTTCCCAGATGTGGAGAGTACTGTGGGCGCCGGATTAATAAAAAAAGAAACAACAGAGAAATATACTTGAAGCGGTTTAGTCAATCTGAAAAACCTAGATGGTAGTTCAAGTTGATTACTCTCTTCTATGATGCGTCGCCCATAGCTCAACCGAGACACTCGGAGATCAGAA
+
BBB?AFFFFFBAGGGGGGGDGGAGHCHFHG4FHHHHHHHHHHCHGHGHFGAGHFEGEDHHHGDEEAE1?BGG3GHHGHDFFGHFHHEHFF4F3313134B4B442//>//</</<B33333BF/</?@00?/?/00<<11?<<11=111111--.-</==00000000000...::0:00/000:0;000000;099000900000000;900-.;--;:;////////..-9--..:/:9..-999////
@M03495:530:000000000-LYBTV:1:1109:9391:23994 2:N:0:GTGACGTT+ATCTGGGA
ATATTTTGCCGTTGATAAACCAGCTAATCCTGAAAAAAAAATCAAAGCTAAAAACTACAATGCTAAGACCACGATGTGACTGCTATCAAAGTTAGATATATATGTAAATTATTCATCTGTCAAATCCTAGAATTATATCATACCTGCTCCAGCAATCACGACCTGTAATGGTTTAGTGGGTTGTTCACTGTTTCTGAAAAATGAAGATAGTTGTCCAGCTTCCAAAAAGTTTATTGTGTTTTCTAGTGGAG
+
B?ABBFFFFFBBGGGGGGGGGGGHHHHFHHHHHGGHCFEGGHFHHFBFHFFHHHGHHHHHEGHFFHFHGHHHGGHGCFHFHHGFHDGGHHGHFHGHDHGHHHHHGHHHHBFHHHHHHGHHHHHGHGBHHHHHHHHHHHDGGHHBGGFFFFHHHH@GGFHG/B@EHGHHHHGFGHHHFGHGDGGGHHHFHEHHHHHHHEGHGAFHGGHHHHFBHH;CCG/GHHC0GFAED9FGGGFGFFGGGGBGFGFGEFE
@M03495:530:000000000-LYBTV:1:1109:26617:23998 2:N:0:GTGACGTT+ATCTGGGA
ATATTTTGCCGTTGATAAACCAGCTAATCCTGAAAAAAAAATCAAAGCTAAAAACTACAATGCTAAGACCACGATGTGACTGCTATCAAAGTTAGATATATATGTAAATTATTCATCTGTCAAATCCTAGAATTATATCATACCTGCTCCAGCAATCACGACCTGTAATGGTTTAGTGGGTTGTTCACTGTTTCTGAAAAATGAAGATAGTTGTCCAGCTTCCAAAAAGTTTATTGTGTTTTCTAGTGGAG
+
BBCCCFFFFFCCGGGGGGGGGGHHHHHFFHHHHFHHHGGGGFFFFGDCGHEEF3AFGGHHHHHHHHHHHEHHG@GF1BGGHHGHFHFHHGHHHHGHHHHHHGHHHHHHHHHHHHGHHHHHHHHBHHGHHHHHHHHHHHHFHHFGHHHHHCGFHFGGG2FDE@GDGHHEHHGFGGHGFHHFDFGGHHBGFHHHHFGHHEHGHGHGG00CGHHHHG<:FGCGFH:CGBCAEFFGGGGGFFGGGGGGFGGGGBE
@M03495:530:000000000-LYBTV:1:1109:10212:24031 2:N:0:GTGACGTT+ATCTGGGA
ATATTTTGCCGTTGATAAACCAGCTAATCCTGAAAAAAAAATCAAAGCTAAAAACTACAATGCTAAGACCACGATGTGACTGCTATCAAAGTTAGATATATATGTAAATTATTCATCTGTCAAATCCTAGAATTATATCATACCTGCTCCAGCAATCACGACCTGTAATGGTTTAGTGGGTTGTTCACTGTTTCTGAAAAATGAAGATAGTTGTCCAGCTTCCAAAAAGTTTATTGTGTTTTCTAGTGGAG
+
BBBBBFFFFFBAGGGGGGGGGGHHHHHHHHHHHGGHHGGGGHHGHHBGHHHGHHGHHHHHHHHHHHGHGHHHFGHFFHGHHGFFHDEGHHFHHHHHHHHHHHHHHHHHHFHGFHHHHHGHHHGGHHGHHHHHHHHHHGEHHHFHHHHFBHHHHH@GHHHGECFEHHFGHHFDGHHH1FGFEGGGHHGFGFHFHH<FHGHHGGHHFFGHHHCHHHG0GGCGHH;00CCEDGGGGGGGGFBFFGF0BF0BFEE
@M03495:530:000000000-LYBTV:1:1109:7054:24032 2:N:0:GTGACGTT+ATCTGGGA
ATATTTTGCCGTTGATAAACCAGGCGGACCAAAGCTCACATGCTGACAGATCGGAAGAGCGTCGTGTAGGGAAAGAGTGTTCCCAGATGTGGAGAACTCGGGGGGGGCCGCGTCATTAAAAAAAAAAAAGATGTTACGAATAGAATGGACAGAGACATAATAGTTACAACAACAGAAAAAAAACAAACTGTCGCGATATGAGTCCAGAGATATAATAGTGAAGTAGACCAAGAAAGCTATCAGTACGCACG
+
BBBBBFFFFFBAEFGGGGGGGGHGFGGGGGGHHHHGHG3GHHHHFHHGGFHHHGAFEHCFFEGGFG1BFGGHFHHHHGH44BFDGFHHH4433/303B?///>/-----9-;--:.//:9B/:---;--..////:/9....:////9///.//;../////////////.9..9//9..---.....////..--;.-///:/9/;/../://////////9/://9/....//://9//:////...--
@M03495:530:000000000-LYBTV:1:1109:16388:24067 2:N:0:GTGACGTT+ATCTGGGA
ATATTTTGCCGTTGATAAACCAGAACCATCCAAAGCTCACATGCTGACAGATCGGAAGAGCGTCGTGTAGGGAAAGAGTGTTCCCAGATGTGTAGATCTCGGGGGTGGCCGGATCATTAAAAAAAAAAAAAGTAGAGAACTTGGACGAGGAAGTAGGATTACATAGATATAGACGATGACAGTAACCAATCAGGGCGAAACATGCATCGCAGTCTTGTCAGCACTACGTACAGTAATAGTACCAAATAAGC
+
CCCCCFFFFFCCGGGGGGGGGGHHHHHGHHFHHHHHHHHHHHHHHGHHHHGHHHGGGGHGHGEAFEEAFGHGHHHGHHHHGBGHHHHHHHGH4@FB@4BGGE/>E//>00<///>0=1?BFFG/@@CG-;-.000000;0000000-----/.00000000000000009;000.-..;0090:0000.;:000..---:-/;00090..:..0000900::0.00;.99..0000000900000.00000
@M03495:530:000000000-LYBTV:1:1109:8596:24069 2:N:0:GTGACGTT+ATCTGGGA
ATATTTTGCCGTTGATAAACCACCCTCCCTGTGGTCGTTATCTTGCTCCTTCTATCGTCAACGAATTTACTAATTCCAAAGCTCACATGCTGACAGATCGGAAGAGCGTCGTGTAGGGAAAGAGTGTTCCCAGATGTGTAGATCTCGGTGGTGGGCGGGGCATTAAAAAAAAAAAACTATAAATAAGTGAAAACTCACATCATGCATAAAGATCAGCAAATAGACAGTGGACAATAGCTAAACGTGTGATT
+
BBBBBFFFFFBBCGGGGGGGGGGGGHHGGHHGHHGHGGGHHHHHGGHHHHHHHHHHGHHHGHGGGHHHGHHHFHHHHHHGHGHHHGHHHHHHHGHHHHGHGFGFHGFGGGG>EEFGFGHHHHHHFH?33FGFHHHH3B33@222@>FABED/C////---;;9C900CB--;@D-9.///9//9//////;///////9////;//////;B//////.9/://;9.//////./9////9//.../.;//
@M03495:530:000000000-LYBTV:1:1109:7099:24076 2:N:0:GTGACGTT+ATCTGGGA
ATATTTTGCCGTTGATAAACCACCCTCCCTGTGGTCGTTATCTTGCTCCTTCTGTCGTCAACTTACTAATTCCAAAGCTCACATGCTGACAGATCGGAAGAGCGTCGTGTAGGGAAAGAGTGTTCCCAGATGTGTAGGTATCGGGGGGGGGTGGGTCATTAAAAAAAAAAAAAAAAAAAAACAGATATGAGACACTCAGAGTGGTATAAAAAGTGAGTATTAAACTGACTCAGGGAGGAACTACAGCGATA
+
CBCCCFFFFFCCGGGGGGGGGGDGGHHGGHHHHHHHGGGHHHHHHHHHHHHHHHHHGGGHGHHHHHGHHHHE5FFHFEH3EHGBGHGEHHHHHHHHF?FEHHBEGGGEGFFHDGH0FGHH4FBBFB?3G/F3???3B23333?//<<--------;/9///9/9;B-;-@@@@-:-----9..////:////:////////;/.////////.:;////;/;///////:////...-./;//://;--.9
@M03495:530:000000000-LYBTV:1:1109:8436:24091 2:N:0:GTGACGTT+ATCTGGGA
ATATTTTGCCGTTGATAAACCAGCTAATCCTGAAAAAAAAATCAAAGCTAAAAACTACAATGCTAAGACCACGATGTGACTGCTATCAAAGTTAGATATATATGTAAATTATTCATCTGTCAAATCCTAGAATTATATCATACCTGCTCCAGCAATCACGACCTGTAATGGTTTAGTGGGTTGTTCACTGTTTCTGAAAAATGAAGATAGTTGTCCAGCTTCCAAAAAGTTTATTGTGTTTTCTAGTGGAG
+
BBBBBFDFFFBAEEFGGGGGGGHHHHHGHHHHHHHHHGGGGHHGHHFFHGGHEGCGHHFHGHHHHHHHHGHHGGEGEGHHFHCHHHHHGHGHHHFGHHGHHHHHHGGHHHHHHHHHGHHHHHFHHDGHHHHHHHHHHHHHHHFHHHHFGGHHHG2FFGHFACCCFHGFHFF?FGHH=GEGCFGGEGHHHHFGHHGHHHHG<CHEHH0CGHGFGHFGHFGGHH:C;:..CFGGGGGGFFCFFFBFGBFFCBE
@M03495:530:000000000-LYBTV:1:1109:17307:24100 2:N:0:GTGACGTT+ATCTGGGA
ATATTTTGCCGTTGATAAACCAGTCAGGAGTCCAAAGCTCACATGCTGACAGATCGGAAGAGCGTCGTGTAGGGAAAGAGTGTTCCCAGATGTGTAGAGCTCGGTGGGCGCCGGGTCATTAAAAAAAAAAAAAGAATAGGAATAGAGTGGGGATCAATGTAACGAACAATAATGATCACATGCTTGACAATAACGAATGAACGAAAAGTACATAGTAGAGACAGACGCGTGTAGCATCAGACAGGATACGA
+
CCCCCFFFFFDAGGGGGGGGGGHHHHHFGGHHHHHHHHHHHHHHHHHHHHHHHHHHGGGGHHHGGGGEE?BGHGGHHHHHGH@BBFGHHFHGGG@BF43@3B1E>EG//E//<////B3BF2D22/>CDF<@@..<0000;00:00000;.-....0000000...;:/0;0000000/000000/9//9///;....//::....-///;;//9//9///////9-----;:///////9///..///..
@M03495:530:000000000-LYBTV:1:1109:6871:24113 2:N:0:GTGACGTT+ATCTGGGA
ATATTTTGCCGTGATAAACCACCCTCCCTGTGGTCGTTATCTTGTCCTTCTGTCGTCAACGAATTTACTAATTCCAAAGCTCACATGCTGACAGATCGGAAGAGCGTCGTGTAGGGAAAGAGTGTTCCCAGATGTGTAGATATAGGGGGGTGGCGGGTAGGTAATAAAAAAAAAAAAAAGAAACAACGTGAATTGAAGAGCTAGTAAACAAATCAGAGTGAGACACAACGAAAGCGTACTACGTCTAGAGG
+
BCBABFFFFFCACGGGGGGGGGGGHHCGHHHHHHHGEFHFHHHHHHHHHHHHFGGFGHGHGGGHH5DGHHHHHHHHHHHHHHHHGHHEHHHHHHHHHHGEGGHHGGGGGEF/BFFGHHHCGHFF43BFGG2/DH33333BF222220//----.-----..9///9BF/B-;-9---999..;//.:-:..;9//9://.////////9/.9//////////;/;//..-..../.9.-.;/...;./;;/
@M03495:530:000000000-LYBTV:1:1109:18868:24120 2:N:0:GTGACGTT+ATCTGGGA
ATATTTTGCCGTTGATAAACCAGGACTCAGGCTGGACCAAAGCTCACATGCTGACAGATCGGAAGAGCGTCGTGTAGGGAAAGAGTGGTCCCAGATGTGGTGGGTTCGGGGGGGGGGGGGGCAATAAAAAAAAAAAAAAAAGAAGAGAAGAGAGCGAGGTGAATAAAGACAATAAGAACAAAAAGGAGTAGAAAGAACAACGAATGTGATAAACAGCCGTAGAGGGGATATGAAACTGAGTTGAAGTATAA
+
BCCCCFFFFFCCGGGGGGGGGGHGGHECEEGHHGGCEGEHHC2FEGHHHDCFBFFHEG5FFF?FECCEEAEE>E?2DGG3GFF?F4B1B3B1B3?3B4D32/////0//E/B-----:-----.000:0BDFFAB;>----.../0./0/0./..-;--..00090000/;/00;::0//;9...././/9000;/.///.-...009;000000/..-....0/.-../0000;990:000000090000
@M03495:530:000000000-LYBTV:1:1109:20276:24125 2:N:0:GTGACGTT+ATCTGGGA
ATATTTTGCCGTTGATAAACCAGCTAATTCCAAAGCTCACATGCTGACAGATCGGAGAGCGTCGTGTAGGGAAAGAGTGTTCCCAGATGTGTAGATCTCGGGGGGGGGCGTATCATTAAAAAAAAAAAAAAAAAACAGTCAAGATGGGAGAGATAGAAACATCATCACCGAAAAACAACAAAATAAGATTCAACAAACGAACAGCATGAAGATGACTGTCACATATATTGTTCATCAGACTAGTTGAGGTC
+
CCBCCFFFFFCCGGGGGGGGGGHHHHHHHHHHHHHHHHHHHHHHHHHHHHFHHHGGGGGHGGGGGGBFFGGEFGHHHFGDDBGHGHHFGFHBFGH4@@41?///--9-----..00;00;:9=DF>F---::;;-../000000000./....:0000;//009;0099.----....:....00900900;000.9..9.-:/./00000009000000000;000000000000990000000900///
@M03495:530:000000000-LYBTV:1:1109:9100:24138 2:N:0:GTGACGTT+ATCTGGGA
ATATTTTGCCGTTGATAAACCAGCTAATCCTGAAAAAAAAATCAAAGCTAAAAACTACAATGCTAAGACCACGATGTGACTGCTATCAAAGTTAGATATATATGTAAATTATTCATCTGTCAAATCCTAGAATTATATCATACCTGCTCCAGCAATCACGACCTGTAATGGTTTAGTGGGTTGTTCACTGTTTCTGAAAAATGAAGATAGTTGTCCAGCTTCCAAAAAGTTTATTGTGTTTTCTAGTGGAG
+
BBBBBFFFFFBAFGGGFGGCGGHHHHHHHHHHHHHHHGGEGHGFHHGFHHHHHFGHHHGHGHHGHHHHHHHHGGHGFGHHHHHHHHGHGHHHHHHHHHHHHHHHHHHHHHHHHHHHHHHHHHHFHDGGHHHHHHHHHHHHHHBGGHEGHHHFEFGHHHHGDDFDHHHHHHHHHHHHDGGHFFFFHHHHHHHHHHGHBG0GCGHBDGGHGGHHHHC0;C/CGH;0CCC.A:BFFFFFFGFFFGFFFGGFG0:
@M03495:530:000000000-LYBTV:1:1109:5983:24155 2:N:0:GTGACGTT+ATCTGGGA
ATATTTTGCCGTTGATAAACCAGGGACTCAGGCTGGACCAAAGCTCACATGCTGACAGATCGGAAGAGCGTCGTGTAGGGAAAGAGTGTTCCCAGATGTGTAGATCTCGGGGGGCGCCGGATTATTAAAAAAAAAAAAAAATAATAATGACGTAAAAGCATAGAATAGTCGATAGATCATGAAAAAGTGAAACTCAACAGAAATTACACGGGTAACAACGAGATCTATGAGAGATCAATAAATCGGAGATG
+
CCCCCFFFFFDCGGGGGGGGGGHGGGGHHHHHHHHGHHHHHHHHHHHHHHHHHHHHHHHGGHGGGGGHHGGGGCG?FGGGGHHHHHHHBBFGHGHGHDFE4@3B4DFB0?/@C--;-:9--..00:0:::BBCC@A;----.000000000.....00:000:0000000;.;A.:00B000000:.:0000000;0/0//00000000.---;/0;0.-9..9000;000:0.;000000:00..:9-/0
@M03495:530:000000000-LYBTV:1:1109:13116:24174 2:N:0:GTGACGTT+ATCTGGGA
ATATTTTGCCGTTGATAAACCACCCTCCCTGTGGTCGTTATCTTGCTCCTTCTGTCGTCAACTTGCCCTCCAAAGCTCACATGCTGACAGATCGGAAGAGCGTCGTGTAGGGAAAGAGTGTTCCCAGATGTGTAGATCTCGGGGGGGGCCGGAGCCTGGAAGAAAAAAAAAGAGATAGAAATAGATCTTGGAGGGATGTAGAGAGAAGCAGTGAGGCAAACAAGCAGAGAAAGATGGACAGGAATACTCAA
+
CCBCCFFFFFCBGGGGGGGGGGGGGHHGGHHGHHFGGGFHHGHHGHHHHHHHHHHHGGGHGHHHHHHHHHGHHHHHHHHHHHHGHHEGGHHHHGGAFGHHHGGGGGG?FGHGGHHHHHGH4DFFHHHGFD3BFD3B33D30//<>----;:---9./..//9.:;;A----../B////////;9////;///.;././:////;.////9////......../;BF/;//;9///;///.../://////
@M03495:530:000000000-LYBTV:1:1109:14334:24200 2:N:0:GTGACGTT+ATCTGGGA
ATATTTTGCCGTTGATAAACCACCCTCCCTGTGGTCGTTATCTTGCTCCTTCTGTCGTCAACGAATTTACTAATTCCAAAGCTCACATGCTGACAGATCGGAAGAGCGTCGTGTAGGGAAAGAGTGTTCCCAGATGTGTATATCTCTGTGGTCGCCGTGTCATTAAAAAAAAAAATAGCAAATACTCGCACATAAGACATATCTATCGAATCATATGAAGTACTAATAATCTATCACACATCTTAGTGACC
+
BBABBFF@DFA>E?GGGGGGGGGGGHHGGHHHHGHHGGGHHHHHHHHHHHHHHFHHGGGFGHGGCGHHFHHH5GHHHEGFHHHHFHHHFGHBGGHFHHHC?AF1FFFEGGGE/?B33?3G/GGHHBBBFFHHHFFGGFHGB2@@GF22@2222//<///?0F1<1<1<<-<-<C?.00000:00000.----0000;0/000000009./0.0///////9//9///////9///////.////9//////
@M03495:530:000000000-LYBTV:1:1109:23139:24216 2:N:0:GTGACGTT+ATCTGGGA
ATATTTTGCCGTTGATAAACCACCCTCCCTGTGGTCGTTATCTTGCTCCTTCTGTCTCAACGAATTTACTAATTCCAAAGCTCACATGCTGACAGATCGGAAGAGCGTCGTGTAGGGAAAGAGTGTTCCCAGATGTGTAGGTATCGGGGGGGGGCGTGGTAGTCAAAAAAAAATAGAACGCTATAGTTGGACATGTAAATGACAGAGGTCGCTGTGATGTCATTGATCGACTAAAATAAGCAAGAGGATGG
+
CCCCCFFFFFBAGFGGGGGGGGGGGHHGGHHHHHHHGGGHHHHHHGHHHHHHHHHHHHHHHGGGHHHHHHHHHHHHHGDCFHHHHHHHHHHGHHHHHHFEGGGGHHGGGGFG?FHHFFHHHHHGF44BFHFBHHDBF3B32B33>?B/>@9----:---.//;/;///:@--;.:/9/:;....;/;///9////////;/9/////.//--...///////9/////.9-.-/////////9//..9//.
@M03495:530:000000000-LYBTV:1:1109:12392:24240 2:N:0:GTGACGTT+ATCTGGGA
ATATTTTGCCGTTGATAAACCAGAGCTCACATGCTGACAGATCGGAAGAGCGTCGTGTAGGGAAAGAGTGTTCCCAGATGTGTAGATCTCGGTGGGGGGCGTATAATTAAAAAAAAAAAATCACCAGCATAAATATGCAAGACAGCAGTAATAGCACCACTTGCAGCCCTAATCTAGATGGGTACTAGCGTGACGTATAGTTGAGTTACCTTATGACATCCGAGATGCGTGGTGCACAAGAGAGAACTTCA
+
CCCCCFFFFFCCGGGGGGGGGGGHHFHHHHHHHHHHHHFHHHHHGGGGHHHGGGGGGAFEGGHHHHHHFG@D5FFHHHHH5F44@44BDB?E11?///-<---./;000099:DG-C-:-./://;..:;/////://////9//./9//;/////:...//:/9//.;////////////./////:/-......./9;/9///////:///9//:////..:-9//-..-../////9/9/..//////
@M03495:530:000000000-LYBTV:1:1109:20751:24243 2:N:0:GTGACGTT+ATCTGGGA
ATATTTTGCCGTTGATAAACCAGGGACTCAGGCTGGACCAAAGCTCACATGCTGACAGATCGGAAGAGCGTCGTGTAGGGAAAGAGTGTTCCCAGATGTGTAGATCTCGGGGGGGGGCGGATGCTACTAAAAAAAAAAATGAATATCAAAGTGACAGTAGGGTGAGTGTGAGTGCTAGGTATGCGACACCAGACACTAGTGTGGGAAACGATGCGATATGAGTATCTATTTGTATAAGTGTGGTGACATAG
+
CCCCCFFFFFCBGGGGGGGGGGHGGGGHHHHHHHHGGGHHHHHHHHHHHHHHHHHHHHHHGHGGGGHHHGGGGEGBFGHGHHHHHHHHGBFGHHFHEBFF44B444?D0?/EC?----9----/;////;99F-@A=-;.///////////////////:/./...//;//://////./////..9--...:.;////;///.:././9...9-9..-//////////9////;///:///././/////
@M03495:530:000000000-LYBTV:1:1109:24915:24266 2:N:0:GTGACGTT+ATCTGGGA
ATATTTTGCCGTTGATAAACCAGGACTCAGGCTGGACCAAAGCTCACATGCTGACAGATCGGAAGAGCGTCGTGTAGGGAAAGAGTGTCCCCAGATGTGTTGAGCTCTGTGGTGTCCAGAATAATAAAGAAAAATAAAGCAAAAAAGCCGCGATGCACGCGTTCTTGCACACTCCTTGCCCTCTGAAATTGCTTGAATCGACGATCAGGTCTATGTCGGTAGAGCTTCGTGTAGGGATTTAGTAGTGAGCA
+
AABBBFF5DF?AFFGGGGGGGGGGHDGHHGHHHFGHHHHGGHHHBFFGHHHHHEHHFHGHAEACEHHHGGGG0EB25EAHHHE3F@F44BB?CE?@FB443??33BE4B4?22//B4433?44B4?B34B?BB00B33332222///00</>-<..11.<<-<..=0000;.::/000//0/./000000;000;.0;0..-9-...000/0009//.9-.;//;///-..;.//.9;////;//////;/
@M03495:530:000000000-LYBTV:1:1109:19192:24291 2:N:0:GTGACGTT+ATCTGGGA
ATATTTTGCCGTTGATAAACCACCCTCCCTGTGGTCGTTATCTTGCTCCTTCTGTCGTCCAAAGCTCACATGCTGACAGATCGGAAGAGCGTCGTGTAGGGAAAGAGTGTTCCCAGATGTGTAGATATCGGGGGGGGGCGGGGTATTAAAAAAAAAAAAGAGAGAGCGGGAAAATAAGCGATAGTGACAGTCATGTCATAGATACAGAGAAAATACTCGTCATTTAGTGTCAGCTATACTGTTAGAGTGTT
+
CCBCCFFFFFBBGGGGGGGGGGGGGHHGGHGGHHFHGGGHHHHHHHHHHHHHHHHHGGGGGHHHHHHHHHHHGHHHHHHHHHHGGGGHHHGGGG@F?FFHGHHHHHHFG44FHHHHHHHFF?4D444?3?///>----9--;-9:0BF00B9@C--999..//....-----./00000;.9:.0000000000;;90:000000099//00/0:000..9:.00;000;;00000;00000000090:00
@M03495:530:000000000-LYBTV:1:1109:16667:24304 2:N:0:GTGACGTT+ATCTGGGA
ATATTTGCCGTTGATAAACCAGCTAATCCTGAAAAAAAAATCAAAGCTAAAAACTACAATGCTAAGACCACGAAGTGACTGCTATCAAAGTTAGATATATATGTAAATTATTCATCTGTCAAATCCTAGAATTATATCATACCTGCTCCAGCAATCACGACCTGTAATGGTTTAGTGGGTTGTTCACTGTTTCTGAAAAATGAAGATAGTTGTCCAGCTTCCAAAAAGTTTATTGTGTTTTCTAGTGGAGG
+
BBBBBFFFFDABGGGGCDFGGGCHH5GHFGGHFHHHGGGGHHHHHHGHHHFHGGHHHHHHHHHHHGHHHHGGE1B?FHHHHGGFGFGHHGFEGGHFHHHHHGHGHHHGHGHDFGHGHHHGHHFHGHHHFGFHHGHHHGHHHHHHGGHHHHHGHHHGHHDD?/?F?1DDGH1F<GGDGGEAFGDHFGGHGGHHHGGHHGD<GG<<CBGHFGHHHGCCCHGHHH:;<E.;9;;CFFFFFFCFGGG;CBFFGGF
@M03495:530:000000000-LYBTV:1:1109:8549:24306 2:N:0:GTGACGTT+ATCTGGGA
ATATTTTGCCGTTGATAAACCAGCTAATCCTGAAAAAAAAATCAAAGCTAAAAACTACAATGCTAAGACCACGATGTGACTGCTATCAAAGTTAGATATATATGTAAATTATTCATCTGTCAAATCCTAGAATTATATCATACCTGCTCCAGCAATCACGACCTGTAATGGTTTAGTGGGTTGTTCACTGTTTCTGAAAAATGAAGATAGTTGTCCAGCTTCCAAAAAGTTTATTGTGTTTTCTAGTGGAG
+
BABBBFFFFFBAFGGGFGGGGGHHHHHHGGHHGHHHGFGGGHHHHHBBGGFHHHGHHGHHHHHHHHHHHHHHDGHFFFHHGGHFHGHHHHHEGGFHHHGHGHGHHGHHHHHHHHHHHHGHGHHHHFFHHHGHFHHHHHHGHHHGFHHFHHGEHHGHF2GDFDFDFGGHHFG?GHHE>FEHAFFGHHGHHHHFFFGGHDD<CGHHHHHGHHHHHH0::GHHBG:;;;.;E9BFGGGGGE9CBFGF0B;;.:A
@M03495:530:000000000-LYBTV:1:1109:20514:24320 2:N:0:GTGACGTT+ATCTGGGA
ATATTTTGCCGTTGATAAACCAGCTAATCCTGAAAAAAAAATCAAAGCTAAAAACTACAATGCTAAGACCACGATGTGACTGCTATCAAAGTTAGATATATATGTAAATTATTCATCTGTCAAATCCTAGAATTATATCATACCTGCTCCAGCAATCACGACCTGTAATGGTTTAGTGGGTTGTTCACTGTTTCTGAAAAATGAAGATAGTTGTCCAGCTTCCAAAAAGTTTATTGTGTTTTCTAGTGGAG
+
CBCCCFFFFFCAGGGGGGGGGGHHHHHHHCHHHHHHHGGGGHFHHHHGHHHHHHGHHHHHHHHHHFHHHHHHGGGFHHHFFHGHFHHHHHHDGHHHHHHHHHHHHHHHHFGHHHHHHHHHHHHHHDGGHHGHHHHHGHFHHHHCGHHGHHHGFHHHFHHGGCCFFGHHHHGHHHHG=GHGAFGGHEGHHHHHHGHHHHHHFHHGHGHHHHGFHH<GCFHHCG;CCCAEFFGGGGGGGGGGGGBFFGFFG0A
@M03495:530:000000000-LYBTV:1:1109:15606:24320 2:N:0:GTGACGTT+ATCTGGGA
ATATTTTGCCGTTGATAAACCAGCTAATCCTGAAAAAAAAATCAAAGCTAAAAACTACAATGCTAAGACCACGATGTGACTGCTATCAAAGTTAGATATATATGTAAATTATTCATCTGTCAAATCCTAGAATTATATCATACCTGCTCCAGCAATCACGACCTGTAATGGTTTAGTGGGTTGTTCACTGTTTCTGAAAAATGAAGATAGTTGTCCAGCTTCCAAAAAGTTTATTGTGTTTTCTAGTGGAG
+
AAA@AF3BBFD>111AGEFFGGHCHGHHCFGH1GDG0AEEGFBGHGHFGDAGHBEFFBGGA11DGGBHFHGGEGHAFG2GGFFHHH0FDDDEGHGHDDHHHFGHFGHHEEGFFHFHHFHHFHG1FDF1GGFGHFBEGHFHGHFBFHEFGFFHHHHHGFH?E/CCHGDHHHD1DGFF=DG.CFCCHGGFGF=D0=0GHFHGGHHGFGFGHHGCFG0GFG/0CF:CFHEGGFFBFFF0BF;FFFFFGGC;=9E
@M03495:530:000000000-LYBTV:1:1109:8953:24329 2:N:0:GTGACGTT+ATCTGGGA
ATATTTTGCCGTTGATAAACCAGGACTCAGGCTGGACCAAAGCTCACATGCTGACAGATCGGAAGAGCGTCGTGTAGGGAAAGAGTGTTCCCAGATGTGAAGAGATCGGAGGTGGCGGGAAGTTTTAAAAAAACAAATGTAAGAAGGGCGCGAAGGTGGAGAGTATGGAAAGCCTCAGTCTCCTTGAGGAGCTGCATGAGCAGGCGATGACAACAGCGGGCAGACTGAAGGCAGGGATTGGCTCAGACACG
+
BABBAFFFFFBAEEFEGGFGGGHFFAGGFHHHFHGHHHHHHHHFFGHFGGGHHHHHFFGGHGGEEHHHGAEE>B1?DF?FHHG?FBBB4BD33GCFF4B4B430???/>//E///0//////1111<<111<-..<010000<00<...-----;.//;..9;/000/000./99///;00000090/.;...///9//////..---.////..;F--9--...///;//.9.--../..//////;...
@M03495:530:000000000-LYBTV:1:1109:24572:24341 2:N:0:GTGACGTT+ATCTGGGA
ATATTTTGCCGTTGATAAACCACCCTCCCTGTGGTCGTTATCTTGCTCCTTCTGTCGTCAACGAATTTACTAATTCCAAAGCTCACATGCTGACAGATCGGAAGAGCGTCGTGTAGGGAAAGAGTGTTCCCAGATGTGGAGAACACGGTGGGCGCCCGGTCAATTTAAAAACAAAATATGATGTAGCTGGCTGGGACTAGGTGTATGCGCTAACTGAATTCTGAGCGATCATCGCAGTGCGTACAGTTTGG
+
CCCCCFFFFFCAEGGGGGGGGGGGGHHGGHHHHHHHGGGGHHHHGHHHHHHHHHHHGGGHGHGGGHHHHHHHEGHHHHHHHGHHHGHGHHHHFHHGHHHGGGGGHHHGGGG>F?BFFEHHHHGFHHBB3HHHHHFHDD2</20222/><?D///--->->-<0=00000=<..<:.00000:0000000/./:....:///9900000..--./000;0000000/--.9.//;....//-..-.://;/.
@M03495:530:000000000-LYBTV:1:1109:18815:24356 2:N:0:GTGACGTT+ATCTGGGA
ATATTTGCCGTTGATAAACCAGCTAATCCTGAAAAAAAAATCAAAGCTAAAAACTACAATGCTAAGACCACGATGTGACTGCTATCAAAGTTAGATATATATGTAAATTATTCATCTGTCAAATCCTAGAATTATATCATACCTGCTCCAGCAATCACGACCTGTAATGGTTTAGTGGGTTGTTCACTGTTTCTGAAAAATGAAGATAGTTGTCCAGCTTCCAAAAAGTTTATTGTGTTTTCTAGTGGAGG
+
AAAAAFFFFB2>A4FGGFGF4G4GHFDBFEBFGGFHCEEEHHHHGFHHHH53BEHE3AAFDHFHFHFFFHECEFG1FEGB3BB4@GHFGHHBH@G4FGFFGFHBGFHEGEHBFGFHHH4?FGHHB?FGFFHHGHFGGFFHH1FGFHGFBGHHHHGHFHEEDCDGGHHFHH1?FHH?FGG>FGGHHFHFHGGHFGDFFHFHGGDGFGHHHBGEGF;;CBGFGE;CCGEDCC;FGFGBB9:CB;C0CBFFBED
@M03495:530:000000000-LYBTV:1:1109:25404:24435 2:N:0:GTGACGTT+ATCTGGGA
ATATTTTGCCGTTGATAAACCAGGACTCAGGCGGACCAAAGCTCACATGCTGACAGATCGGAAGAGCGTCGTGTAGGGAAAGAGTGTTCCCAGATGTGTAGATGTCGGTGGTGGACGGTGTCATTCAAAAAAAAAAAGTGGAGAGGAGCGAGAACTTACGACTGAGATTGCTTAGTTGGATTGAGGCCGTTGGTCTCTACGTTCGAAGTATAGATGACCGTCCAATACATTTGACGTCGTCTCTATTAGAG
+
CCCBCFFFFFCBGGGGGGGGGGHGDFFFHHHGEGGGGHDGFGHFHHHHFHFGGHFHHHHEEEG?FHHGGGG>E1BBGGFFGHHHHBB4BBDFBEH3B444B44444/>/E?//</2//?//22@22@2@2<</----.0000./.....-;--.;00;0...../0;00000000000/000/00/..-:.9..//////..;.....:////:////9-..:.///;///////...;-...//////;/
@M03495:530:000000000-LYBTV:1:1109:19475:24437 2:N:0:GTGACGTT+ATCTGGGA
ATATTTTGCCGTTGATAAACCAGTCAGGAGTCCAAAGATCACATGCTGACAGATCGGAAGAGCGTCGTGTAGGGAAAGAGTGTTCCCAGATGTGTAGATCTCGGGGGTGGGCGGGGCATTAAAAAAAAAAAAAACGACTGACAAGATGAAGGAGATAGAGAGAATCAGGACTACGAAAGAATCCAGCTGGAAGCGTGCGATAGAGATACGGCTGGGTTCCAAAAGTGTGCAGATAAGCTATCCGGTGTATG
+
BABABFFFFFBBGGGGGGGGGGHHHCHHGGHHHHHHGHHHHHHHEHHGGHHHAGHHGGGGHHHGGGGAEBBFBGGHHGHHBGB4BFHGHHHH444434BBB@11/>/</<////---</;0<CC0:--???---.-.-..////9./////9...//////../////9;.///...9././///9///..//.-9..-..:.///9//..---.;B..////./:9:/:/;/:/9///////.---.///
@M03495:530:000000000-LYBTV:1:1109:14796:24459 2:N:0:GTGACGTT+ATCTGGGA
ATATTTTGCCGTTGATAAACCAGAACCATCCAAAGCTCACATGCTGACAGATCGGAAGAGCGTCGTGTAGGGAAAGAGTGTTCCCAGATGTGTAGATCTCGGGGGTGGCCGGGTCATTAAAAAAAAAAAAAAGAATAGAAAGTGTAGGTGAGGGATCGGAAGAAGCAAAGAGTGATAACTAGAACAGAATAATAGTACAGTGTACATAGAGTTAGAACCAAGGCGCGATCACAATACGCGCGAGGAGGCGA
+
CCDEDFFFFFDCGGGGGGGGGGHHHHHHHHHHHHHHHHHHHHHHHHHHHHHHHHGGGGHGHGGGGEGABFGGGHHHHHGGB4BGHHHGHEF44BFF44BF1F/E@///0?////<@1F11??FC?ACC@:C-...0:01110111110<<1:.9./.....<.//00/0///1111110110::B//<01<1111111111111111<11111:1110......--9--../00010..-------...--
@M03495:530:000000000-LYBTV:1:1109:11774:24459 2:N:0:GTGACGTT+ATCTGGGA
ATATTTTGCCGTTGATAAACCAGCTAATCCTGAAAAAAAAATCAAAGCTAAAAACTACAATGCTAAGACCACGATGTGACTGCTATCAAAGTTAGATATATATGTAAATTATTCATCTGTCAAATCCTAGAATTATATCATACCTGCTCCAGCAATCACGACCTGTAATGGTTTAGTGGGTTGTTCACTGTTTCTGAAAAATGAAGATAGTTGTCCAGCTTCCAAAAAGTTTATTGTGTTTTCTAGTGGAG
+
BBBBAFF5FFB>AEGGFFGGFGFHHGGHFFHGHHGHHGEEEHHFHHGHHHHF3GAGHHHGHHHHGGHHHFGHGGHGEGHHFHHFHHHHF@GHHHHHGHHGGFFGHFFHFHGGFHHFHGHHHH?GHHGHGHHHHHHFHHHHHHHHHHHFGHGHHHHHHHHGACDGHHHFFHHFGHHH<<FGDFGAHGFHHHHHHH=DGFHBFHHHFHBCGHCHHH;GHFGFHGBGCF:.CBFFFFFGFFCCFF0BC00B.9A
@M03495:530:000000000-LYBTV:1:1109:19245:24472 2:N:0:GTGACGTT+ATCTGGGA
ATATTTTGCCGTTGATAAACCAGAGGACTCAGGCTGGACCAAAGCTCACATGCTGACAGATCGGAAGAGCGTCGTGTAGGGAAAGAGTGTTCCCAGATGTGTAGATCTCGGTGGTGGCCGTATAATTATAAAAAAAAAAAAAGATAGAATAGAGAGAGCCGGATGTTAGTGAAACAAAAAAGAGAATAGACACGAAGTAGACATGTGTACGGAGAATGTGACATCTACGAGGTATAATCAAGAGCACACAG
+
BB?ABFFFFFBBGGGGGGGGGGHHHGHHHHHGHHHHGHHHHHHHGHHHHHGHHHHHHHHHHHHGGGGHHHGEEGGGFFGHG3FGGHHBGB4BFFGHHFH4B4B?44??4?E/////?00///B233BB3BDGDD//AC/---..<<0000=000=:..:.---.-/000000000/....-.;///000090/.-.../;//////////..9.;.///99/9B//9/...-9/;//;/;///../.....
@M03495:530:000000000-LYBTV:1:1109:24252:24478 2:N:0:GTGACGTT+ATCTGGGA
ATATTTTGCCGTTGATAAACCAGCTAATCCTGAAAAAAAAATCAAAGCTAAAAACTACAATGCTAAGACCACGATGTGACTGCTATCAAAGTTAGATATATATGTAAATTATTCATCTGTCAAATCCTAGAATTATATCATACCTGCTCCAGCAATCACGACCTGTTAATGGTTTAGTGGGTTGTTCACTGTTTCTGAAAAATGAAGATAGTTGTCCAGCTTCCAAAAAGTTTATTGTGTTTTCTAGTGGA
+
BBABBFFFFFBAEEGGGGGGGGGHHHHGGHHHHHDFFFEGGHGHHHHGHGHHFHFHHHHHGHHFHFHHHHHHEGHEGFHHFGHFHHBGFGHHHHHHHFGFHHHGHHGHHHHHHHGFHFHHHHHHHGHHHHHHHHHHHFHFGHFFHHHHHHHHHHBGHHHGGGDDGHGFHGHHHHFHHHHGHEGCGGDHHHHHHHFHHHHHHGHHHGHCGHHHFG<CGFHHGHGGBG;.E;CBFGGGGGGFBBFFGBFFGG0
@M03495:530:000000000-LYBTV:1:1109:11849:24501 2:N:0:GTGACGTT+ATCTGGGA
ATATTTTGCCGTTGATAAACCACCCTCCCTGTGGTCGTTATCTTGCTCCTTCTGTCGTCAACGAATTTACTAATTCCAAAGCTCACATGCTGACAGATCGGAAGAGCGTCGTGTAGGGAAAGAGTGTTCCCAGATGAGGTGAAAACGGAGGGAGGCGGGTGATTAATGAAAGAAACCACACACAAGACGTGTAGCAAGAGCTGAAGACATCACGAGCGGTAGAGATGCGCGCAGGGTACAAGAGGATTAAA
+
BBBBBFFFFF@>EEGFGGGGGGEGGF4EFHHHFHGFFEGHHFHHGHHGHHHHHGHHGGGHGGGGGHHHHHHGHHHHGHGHH2FGGHHHGHGHHHHHHHHHGCGGHHHGGGG>E?FEFFGGHHFC?B33BFGGGG233222?22222/</?<///-.<-@:-.:00;00:0;0/.//..........;/...//;00/....//:///////9/..-;--;..;///;/-.------.//9//9;../////
@M03495:530:000000000-LYBTV:1:1109:24696:24537 2:N:0:GTGACGTT+ATCTGGGA
ATATTTTGCCGTTGATAAACCAGCTAATCCTGAAAAAAAAATCAAAGCTAAAAACTACAATGCTAAGACCACGATGTGACTGCTATCAAAGTTAGATATATATGTAAATTATTCATCTGTCAAATCCTAGAATTATATCATACCTGCTCCAGCAATCACGACCTGTAATGGTTTAGTGGGTTGTTCACTGTTTCTGAAAAATGAAGATAGTTGTCCAGCTTCCAAAAAGTTTATTGTGTTTTCTAGTGGAG
+
CCBCCFFFFFCCGGGGGGGGGGHHHHHHHHHHGHHHHGGGGHHHHHHGHHHHHHFHHHHHHHHHHHHHHHHHGGHGHHHHHFEGHHFFHHHGFHFHHHFHHHHHHHHHHHHHHHHHHGHHHHHHGHHHHHHHHHHHHHHHGHBFHHHHHHHHGHHHHHHDEGFGHHFGHHHGHHHGFGHGFGGGHHHHHHGHGG0D0DGDCGHDGFFHEHGHHHFGCCCFFG:C;:;ADGGGGGGGGGCFGGGFGFFFF;.
@M03495:530:000000000-LYBTV:1:1109:19567:24549 2:N:0:GTGACGTT+ATCTGGGA
ATATTTTGCCGTTGATAAACCAGCTAATCCTGAAAAAAAAATCAAAGCTAAAAACTACAATGCTAAGACCACGATGTGACTGCTATCAAAGTTAGATATATATGTAAATTATTCATCTGTCAAATCCTAGAATTATATCATACCTGCTCCAGCAATCACGACCTGTAATGGTTTAGTGGGTTGTTCACTGTTTCTGAAAAATGAAGATAGTTGTCCAGCTTCCAAAAAGTTTATTGTGTTTTCTAGTGGAG
+
BBBAAFFFFF3>EGGBGFGGGGHHFFHHHHHHHGHHHE?EEHFHHFHHHHGGHB?GHHHHHHFHF5GDGHHHGGGFHHGGBD?GGFBEHGFBDEGHHHGHHHHHFGHHHHHBHFFHHHHBGHFHH3BGHHHHHFHFGHHHHHHCDGGFGFHHHHCGHFGGGCDEFHGDFDF?DGHHDGHH.FDAGGHHFBDGGG000=0=<GH0DFHGGHFBGHH::CBGHH/C:GCGGBCFGFEGGGFBBFFECFCFGBE
@M03495:530:000000000-LYBTV:1:1109:7457:24570 2:N:0:GTGACGTT+ATCTGGGA
ATATTTTGCCGTTGATAAACCAAAGCTCACATGCTGACAGATCGGAAGAGCGTCGTGTAGGGAAAGAGTGTTCCCAGATGTGGAGATCTCGGGGGGAGGCGTGTCATTAAAAAAAAAAAGTAAACAAAGATTGAGTGTGAGGTTACAATGACGAAGCGGTAACAATTTTCATTTATGCAGCTGAGGGGTTGACCAAGTGAACACTGGATAGGTGTCTAGTAGGGCTTCTTATCATGAGTCAGACTTTAAAT
+
BBBBBFFFFFBBGGGGGGGGGGHHHHGHHHHHHHHHGGFGGHHGGFGEGHGGEEGEEABFDEHFHHHFFGD55DGFFHHDGE33133@E411/>@----;:.-./0009900B-?--;=./////;9:/;/9////:9;//.;.:/;B//9/;.-.-9-;;./;/9//;/9/////9/:B////...-.--/;/B..//:///./:.///////9/;//9;;/.....//;//:/://:///////;////
@M03495:530:000000000-LYBTV:1:1109:18956:24588 2:N:0:GTGACGTT+ATCTGGGA
ATATTTTGCCGTTGATAAACCAGCTAATCCTGAAAAAAAAATCAAAGCTAAAAACTACAATGCTAAGACCACGATGTGACTGCTATCAAAGTTAGATATATATGTAAATTATTCATCTGTCAAATCCTAGAATTATATCATACCTGCTCCAGCAATCACGACCTGTAATGGTTTAGTGGGTTGTTCACTGTTTCTGAAAAATGAAGATAGTTGTCCAGCTTCCAAAAAGTTTATTGTGTTTTCTAGTGGAG
+
CCCCCFFFFFCBGGGGGGGGGGHHHHHHHHHHHHHHHGGGGHHHHHBFHGGHHHGHHHHHHHHHHFGHHHHHFGGFHHHDGFFFHHHHHHFGHFDGEHFFGHFFFDHHGHHHGHHHHHGHFHHHHGHHHEHHEHGHHFHHHHHEHFHHHHHEHEHHHFHFEGGGHFGHHHHFG0BG<FCH>FEEHGGHHHHHHGGHHHHF..DFFGGHGHGHHHGHHHHHHBCCGH:EFGGGGGGGGGFGGGGGEFFEFFE
@M03495:530:000000000-LYBTV:1:1109:15998:24610 2:N:0:GTGACGTT+ATCTGGGA
ATATTTTTCCGTTGATAAACCAGCTAATCCTGAAAAAAAAATCAAAGCTAAAAACTACAATGCTAAGACCACGATGTGACTGCTATCAAAGTTAGATATATATGTAAATTATTCATCTGTCAAATCCTAGAATTATATCATACCTGCTCCAGCAATCACGACCTGTAATGGTTTAGTGGGTTGTTCACTGTTTCTGAAAAATGAAGATAGTTGTCCAGCTTCCAAAAAGTTTATTGTGTTTTCTAGTGGAG
+
AAAAAD@3BD1CFEG3DDGGGGHGHGFHHHGHAGGH00FEGHGHFDBFGGA1F1EGFFGBH1BDGDFBFGHG//F/EG2BFE0@G2GF2F1FF2FDGHFHHHHHHGHHGHHHBHFHHEFHHHHHHB11>>11FHHFHHFHHHFFHFAFGFGHHC<F111/?B?CCD1D1@1?F<GF<1>FCG-<FFHHGGHF0<DGHFHEAF0BFHFHBC0CFH0:CFBCFB/:00CG.:00;0F0009;BF0;9B00;99
@M03495:530:000000000-LYBTV:1:1109:11060:24619 2:N:0:GTGACGTT+ATCTGGGA
ATATTTTGCCGTTGATAAACCACCCTCCCTGTGGTCGTTATCTTGCTCCTTCTGTCGTCAACGAATTTACTAATTCCAAAGCTCACATGCTGACAGATCGGAAGAGCGTCGTGTAGGGAAAGAGAGTTCCCAGATGTGTAGATATCGGGGGGGGGCGCATAGTTTAAGAAAAAAATGAAAACGATGTATGAGGTTTGCTGGTCGATGCGAGTTGGGATAATGATATGAGGGCGTGGGTGCGCTGTGGTTAG
+
CCCCBFFFFFCAEEGGGGGGGGGGGHHGGHHGHHHHGGGHHHHHHHHHHHHHHHHHGGGHGHGGGHHHHHHHGGHHHHHHGFHHHHHHHHGHHHHHFHGHGGGGHHHGGGGEE??GGGHHHHGG2<BBBFGGGHD3BBF2>>2222?//>@--------:9/9;////9FFFF--.//////-....////9////./:/;:/--./.-.--9//-.////////:///;.9----9;..---99:/:9::
@M03495:530:000000000-LYBTV:1:1109:18355:24621 2:N:0:GTGACGTT+ATCTGGGA
ATATTTTGCCGTTGATAAACCAGCTAATCCTGAAAAAAAAATCAAAGCTAAAAACTACAATGCTAAGACCACGATGTGACTGCTATCAAAGTTAGATATATATGTAAATTATTCATCTGTCAAATCCTAGAATTATATCATACCTGCTCCAGCAATCACGACCTGTAATGGTTTAGTGGGTTGTTCACTGTTTCTGAAAAATGAAGATAGTTGTCCAGCTTCCAAAAAGTTTATTGTGTTTTCTAGTGGAG
+
BABCCFFFFFCAGGGGGGGGGGHHHHHHHHHHHHHHHGGGGHHHHHHHHHHHHHGGHHHHHHHHGHHHGHHHGGHGGGHHHHFHHHFHHHHGFGHHHHFGFHHHHHHHHHHHGHGHHHHHGHHFH?GHHHHHHHHHHHHHHHGGHHGHHFGHFHGHHFGGGGGGHHHHHHHFGHHH<FHHGGGGHHEHHHHHHHGHBG<GHHHH0CGHHHHHHHCHFFBGHH=;GC:.EFFGGGGGGGFBFGGFFGFGFFE
@M03495:530:000000000-LYBTV:1:1109:14455:24654 2:N:0:GTGACGTT+ATCTGGGA
ATATTTTGCCGTTGATAAACCAGAACCATCCAAAGCTCACATGCTGACAGATCGGAAGAGCGTCGTGTAGGGAAAGAGTGTTCCCAGATGTGTAGATCTCGGGGGTCGCCGGATCATTAAAAAAAAAAAAAAAAGAAGAAGTGGGTGATAGTGGGGGAAGCGTAGGCAGTCAAAAGGCTAATACGTACAAGCTAGGAAGACTGTGAGACAGGTAGAGATGATGCAAACACTGAGAGAACGATGTCTGTACG
+
CCDDDFFFFFDBGGGGGGGGGGHHHHHHHHHHHHHHHHHHHHHHGHHHHHHHHHGGGGHHHGGGEEEBFGHGGHHHHHFG4BFGHHHHHHFF4BB4444B1F//E//>//////<=?111D1F?CAD@<:-;--...:0//;00....00;00..---...-..-.:0./00000/:.00:000.00.;00.000.00../000:0:00//.;00000;00000000...000000.00.....:00:009
@M03495:530:000000000-LYBTV:1:1109:20770:24673 2:N:0:GTGACGTT+ATCTGGGA
ATATTTTGCCGATGATAAACCAGCTAATCCTGAAAAAAAAATCAAAGCTAAAAACTACAATGCTAAGACCACGATGAGACTGCTATCAAAGTTAGATATATATGTAAATTATTCATCTGTCAAATCCTAGAATTATATCATACCTGCTCCAGCAATCACGAGCTGTATTGGTTTAGAGGGTTGTTAACTGATGCTGAAAAATGAAGATAGTTGTCCAGCTTCCAAAGAGTTTATTGTGTTTTCTAGTGGAG
+
A@>A>@F31B111113A3A11AGA11F313D1F1B10AE//A11AF10FFG1B1/1B1AFGF1FGHHHFGHE?/>C1111110B12BD2G1@2221B@222B2D22E2GGGE22>22F1FGF2F21<BGD1B>B122F22BDGC11011<1B0@011@@/<</<1<111?1??0GG1FCCACCAC1=<D00=00<00<0=C<B0:000;0<<CG00C/C0<;/000//;90CF0FFCFF///090009.0;
@M03495:530:000000000-LYBTV:1:1109:10773:24683 2:N:0:GTGACGTT+ATCTGGGA
ATATTTTGCCGTTGATAAACCACCCTCCCTGTGGTCGTTATCTTGCTCCTTCTGTCGTCAACGAATTTACTAATTCCAAAGCTCACATGCTGACAGATCGGAAGAGCGTCGTGTAGGGAAAGAGTGTTCCCAGATGTGTAGATCTCGGGGGGGGGCGGATCATTTAAAAAAAAAAACATAAAGAGATATTACAGTGAGTCGCTACATGAAAATTAGATCAAGATGAGAGAAGCGGATAGATCGTAAGAACT
+
CCCCCFFFFFCAGFGGGGGGGGGGGHHGGHHHHHHHGGGHHHHHGGHHHHHHGHHHGGGHGHGGGHHHHHHHFHHHHHHHHHHHHHHHHHHHGHHGHHHHGGGGHHHGGGGEG?FGHGHHGHHHDFF3BGHHHHHHHHF?2222>@0?//<--:-:;--9-.;B//9B/BF-;---.:////////////////////;/--..-/9///////9/////;/9//://9.//;---:9////./...;///
@M03495:530:000000000-LYBTV:1:1109:11198:24687 2:N:0:GTGACGTT+ATCTGGGA
ATATTTTGCCGTTGATAAACCAGTCAGGAGTCCAAAGCTCACATGCTGACAGATCGGAAGAGCGTCGTGTAGGGAAAGAGTGTTCCCAGATGTGTAGAGCTCGGTGGGCGCCGGATCATTAAAAAAAAAAAAAAAGAACCTAACGAAATTTGTGCGTCTGGTGTCAGGAGAGTGGTGTAGTCTTAGACAGACCACAGAGCGTTACTTGGTAGTGCGCTAGACGATCCATGTCAACATAGGTCCTCAGCGAG
+
CCCCCFFFFFCCGGGGGGGGGGHHHHHHHGHHHHHHHHHHHHHHHHHHHHHHHHHHGGGGGHHGGGGEF?FGHGHHHHHHFGBBBFGHHHHHFG4@BB34@31>1>/////<//</<GB3222FD@DC@@C@D<-<:././00/:...<00:0/<..9../</<000/0...00.0..:00<0000000/<../...0</-....00000000/0----.00.<.<.000<<000</0<000000000.--
@M03495:530:000000000-LYBTV:1:1109:24467:24689 2:N:0:GTGACGTT+ATCTGGGA
ATATTTTGCCGTTGATAAACCAGAACCATCCAAAGCTCACATGCTGACAGATCGGAAGAGCGTCGTGTAGGGAAAGAGTGTTCCCAGATGTGTAAGTCTCTGCGGGCGGCGTGGATGATAAAAAAAAACATAAGGAGATAGGTTTAGGCAAGGTAACTAGAACGTGGAACGATCGCGGGCTGTCTTTCTGTATCGCTCTCACACACGCGGCTACACCGCCAGACGCGTTGACTAGACTAGCACATCACTCG
+
B@AABFFFFFDBAEGGDGGGFGHGBFGHHHHEGFHFDG33BGHF5BFAGHAFBGFDGGGFEEGGEAE1?DFF3?GHFGGH@44BGHBGB344B444BB44443///////>////1?1?111<1>--@A.000;00../0C/;0:/:0/0.;.C0000000;0.9;..0/....-.-----.99///////9//.;...;/9/9..------../.9-----..9---9-.////:///////.//////9
@M03495:530:000000000-LYBTV:1:1109:12170:24689 2:N:0:GTGACGTT+ATCTGGGA
ATATTTTCCGTTGATAAACCAGCTAATCCTGAAAAAAAAATCAAAGCTAAAAACTACAATGCTAAGACCACGATGTGACTGCTATCAAAGTTAGATATATATGTAAATTATTCATCTGTCAAATCCTAGAATTATATCATACCTGCTCCAGCAATCACGACCTGTAATGGTTTAGTGGGTTGTTCACTGTTTCTGAAAAATGAAGATAGTTGTCCAGCTTCCAAAAAGTTTATTGTGTTTTCTAGTGGAGG
+
BBBBBFFFFBFFGGFGGGGGGGHCHHHHHHHGHHHHGGGGHGHHGFFHHHBGHAGHFFHGHHEHFFHHFHHGEGEBGGDDEBGHHBHHGHGFHGHFHHFHHHHGHHHGDGDEGHHHHHHGHFGHH3FGGFHHGHHHGHHHHFBFHFB3CGFEHEGF2GEDGCEFDGBGBG1?FGB1GAA.FFDEGHBGHFGDGGHHGHHCGHEHHGHHFCCGHF:CGB0:0:0;0..;:9FGGFBFFFFBBFFFGFGA0AD
@M03495:530:000000000-LYBTV:1:1109:18008:24702 2:N:0:GTGACGTT+ATCTGGGA
ATATTTTGCCGTTGATAAACCACCCTCCCTGTGGTCGTTATCTTGCTCCTTCTGTCGTCAACGAATTTACTAATTCCAAAGCTCACATGCTGACAGATCGGAAGAGCGTCGTGTAGGGAAAGAGTGTTCCCAGATGTGTAGATCTCGGGGGGGGCGGGTTCATTAAAAAAAAAAAAAACATGAAGCAAACTCACATACTGGTATGATGTAAAAGAAAGACTCACACGCTGTTGTGGAGTATATCAAGCACG
+
CCCCCFFFFFCCGGGGGGGGGGGGGHHGGHHHHHFGGGGHHHHHHHHHHHHHHHHHGGGHGHGGGHHHHHHHHHHHHHHHHHHHHHHHHHHHHHHHHHHHGGGGHHHGGGGEF?FGGGGHHHHHGHH3DGHHHHHH?B3B@D2>>20//>---:-----..00;0:BFF;>-C9=::-..0000000/0.00000000;00:000000:00000../0:/000000--9..00/..090/00000000//-
@M03495:530:000000000-LYBTV:1:1109:25117:24705 2:N:0:GTGACGTT+ATCTGGGA
ATATTTTGCCGTTGATAAACCAGTCAGGAGTCCAAAGCTCACATGCTGACAGATCGGAAGAGCGTCGTGTAGGGAAAGAGTGTTCCCAGATGTGTAGATCTCGGGGGGCGCCGGATCAATAAAAAAAAAAAAAGAGCATGGAGGGCTCGAGGATCTGCTTATCGAGATCAAGTCTGATGTGCGAGTCAGGCGTGCGGTGAACTAGGACGACAGATCCGTACTAGAGTACTTACGTGAATGCAGTGCAGCCG
+
CCCBBFFFFFCBGGGGGGGGGGHHHHHHHFHHHHHHHHHHHHHHHHHHHHGHHGHHGGGGHHHGDGGEGBFHBFHHHHHHFFB@@4FGFFHHBF44344@4411>//----;:--.-.00;:00;@D-;>---..//::0.0/.-;..--:--:/00:0:000.....0000;000000000..--/00//-.-.--.-.0000;/:0---;-/000.....00000000;00.:/..00000:000:0.-
@M03495:530:000000000-LYBTV:1:1109:14592:24718 2:N:0:GTGACGTT+ATCTGGGA
ATATTTTGCCGTTGATAAACCAGCTAATCCTGAAAAAAAAATCAAAGCTAAAAACTACAATGCTAAGACCACGATGTGACTGCTATCAAAGTTAGATATATATGTAAATTATTCATCTGTCAAATCCTAGAATTATATCATACCTGCTCCAGCAATCACGACCTGTAATGGTTTAGTGGGTTGTTCACTGTTTCTGAAAATGAAGATAGTTGTCCAGCTTCCAAAAAGTTTATTTTGTTTTCTAGTGGAGG
+
BBBBBFFFFFB>EGGGGGGGFGHGHGHHHHHHHFHHHGGFGHGGHFFGHFHHHHGHHFHHFHHHHHHHHGHHGGHGFHHBGHFHFHHHHHHHHHHHHHGHHHHHHHHHHHHHHHHHHHHHHHHHGFHHHHHHHGHHHHHHGHDGHHGHHFFHEFFHHHHGGGGGHHGFHHGGGHGF>FHHDFGGHHGHHGFHGGDGHBGH0G<DG0;000CC00;0//0;:C0;;C;C0;CFFG000;FFF0;0900;;.A
@M03495:530:000000000-LYBTV:1:1109:9281:24727 2:N:0:GTGACGTT+ATCTGGGA
ATATTTTGCCGTTGATAAACCACCCTCCCTGTGGTCGTTATCTTGCTCCTTCTGTCGTCAACGAATTTACTAATTCCAAAGCTCACATGCTGACAGATCGGAAGAGCGTCGTGTAGGGAAAGAGTGTTCCCAGATGTGTAGATCGCGGTGGGGGGCGGGTTAATAAAAAAAAAAAAAGACAATAAGGAGGGAGGATTGCGTAGAGCTATCGGACACTCTCAGAGATGTAACTCAGATGAAGCGAGAGCCAG
+
CCCCCFFFFFCBGGGGGGGGGGGGGHHGGHHHHHGHGGGHHHGHHHHHHHHHHHHHGGGHGHGGGHHHHHHHGHHHHHHHHGHHHHHHHHHHHHHHHHHHGGGGHHGGGGGEF?GHHGFHHHGHHGH3FGHGHAFG3F?3222@//>B/AE//--:---:.;0:0009B;B-:-=--..///000000:.-.9-9/;;0.;.-.00000/.-.--.0/000000/00000000000:00000-;---../.
@M03495:530:000000000-LYBTV:1:1109:19542:24736 2:N:0:GTGACGTT+ATCTGGGA
ATATTTTGCCGTTGATAAACCAGGACTCAGGCTGGACCAAAGCTCACATGCTGACAGATCGGAAGAGCGTCGTGTAGGGAAAGAGTGTTCCCAGATGTGTAGATATCGGGGGGGGCCCGGTCATTAAAAAAAAAAACGTGAGAAGGTTGTGGTGAGACGGGGGTGTAAAGACTCGAAACAGGCACATACTGGTGTGGTATATTGGCTACTGAGAGCGTCAGCGAACGCGCCCAGTATATGCTCACACACAG
+
BBBABFFFFFBAEGGGGGGGGGGGEEHHHHHHHHGHHGHHHHHHGHHHHHHHHHHHHHHGHGCGGGHGGGGG>EGGGHG3GGGCGBG4BGGHHGEGF4B4@B44444?E/>/---------;./9/9FBB-B=;--.-....///.//....;9/.//..-9----/9B9/.//....-;..9...9///;//9....////////9/.///9//.-.9..9.99-9:----9.;//////9/////....
@M03495:530:000000000-LYBTV:1:1109:10839:24738 2:N:0:GTGACGTT+ATCTGGGA
ATATTTTGCCGTTGATAAACCACCCTCCCTGTGGTCGTTATCTTGCTCCTTCTGTCGTCAACGAATTTACTAATTCCAAAGCTCACATGCTGACAGATCGGAAGAGCGTCGTGTAGGGAAAGAGTGTTCCCAGATGTGTAGATCTCGGGGGGCGCCGGGTGATTATAAAAAAAAAAAAAAGAAGATGAGTCTCGCATTCACGCATCAGAATTACAAGACTGACTATGAGGGCCAAGCGTACAGGAAAACTG
+
CCCCCFFFFFCBGGGGGGGGGGGGGHHGGHHHHHGHGGGGHHHHGHHHHHHHHHHHGGGHGHGGGHHHHHHHGHHHHHHHHHHHHHHGHHHHHHHHHHHHGGGGHHGGGGGE/?BFGFHHHGGFFGG3FGHHGFGHGHD?>22>@FGC//-----;9--;-.;00000;0BD--:---9-;../0:0000000/;-..000..-:-00;000900;0//99090000:0/..........-.0/;////;:
@M03495:530:000000000-LYBTV:1:1109:9168:24741 2:N:0:GTGACGTT+ATCTGGGA
ATATTTTGCCGTTGATAAACCAGCTAATCCTGAAAAAAAAATCAAAGCTAAAAACTACAATGCTAAGACCACGATGTGACTGCTATCAAAGTTAGATATATATGTAAATTATTCATCTGTCAAATCCTAGAATTATATCATACCTGCTCCAGCAATCACGACCTGTAATGGTTTAGTGGGTTGTTCACTGTTTCTGAAAAATGAAGATAGTTGTCCAGCTTCCAAAAAGTTTATTGTGTTTTCTAGTGGAG
+
BAABBFFFFFBBGGGGGGGGGGHHHHHHHHHHHHHHHGGGGHGHHHHHHHHHHGGHHHHHHHHHGHHHHHHHGGHGFGHHHFFHHHEHHHHHHHGHHHHFHHHHHHHHHHHHHHGHHHHHHHHHHFHHHHHHHHHHHHHHHHHCGHHHFHHHHHGHHHHGGDGGHGHHHHHGHHHGFGHHGGGGHHHHHFHHGDGHGFHGHHHHEGHHHHHHHH;CHCCGHHCCC0GFGGGGGGGE0BFFFGGGGFFGGGG
@M03495:530:000000000-LYBTV:1:1109:18572:24776 2:N:0:GTGACGTT+ATCTGGGA
ATATTTTGCCGTTGATAAACCAGCTAATCCTGAAAAAAAAATCAAAGCTAAAAACTACAATGCTAAGACCACGATGTGACTGCTATCAAAGTTAGATATATATGTAAATTATTCATCTGTCAAATCCTAGAATTATATCATACCTGCTCCAGCAATCACGACCTGTAATGGTTTAGTGGGTTGTTCACTGTTTCTGAAAAATGAAGATAGTTGTCCAGCTTCCAAAAAGTTTATTGTGTTTTCTAGTGGAG
+
CBCCCFFFFFCBGGGGGGGGGGHGHGHHHHHHHHHHHGGGGHHHHHHGHHHFHHGHHHHHHHHGHHHHHHHHGGHGHHHFHFFHHHHHHHGHHHHHHHHHHHHHHHHHHHHHHFHHHHHHHHHHHHHHHHHHHHHHHGHHHHFCHHHCGEHHHFGGGGGGFGGGHHHHHHHGHHHFFGHHDFGGHHHHHHFHGHHHHHEHHHHEFHHHHHCFHHCGCCFHGF:;0;.;A09CFFFBCFBFGFGGB0;9.9A
@M03495:530:000000000-LYBTV:1:1109:19701:24788 2:N:0:GTGACGTT+ATCTGGGA
ATATTTTGCCGTTGATAAACCACCCTCCCTGTGGTCGTTATCTTGCTCCTTCTGTCGTCAACGAATTTACTAATTCCAAAGCTCACATGCTGACAGATCGGAAGAGCGTCGTGTAGGGAAAGAGTGTTCCCAGATGTGTAGATCGCGGGGGTGGCGGGGAGAATAAAAAAAAAAAAAAAGATGTGGGAGTGAGAAGACGCAGTGAGTGCGACAAGAAGTAGTATAGTAGACGTGAATAAAGGAACCAACAG
+
CCCCCFFFFFCBGGGGGGGGGGGGGHHGGHHHHHFGGGGEGHHHHHHHHHHHHHHHGGGHGHGGGHHHHHHHGHHEHHHHHHHHHHHHGHHHHHHHHHGHGGGGHHHGGGGEFFGHHGHHHHHHFHF3DGHHHHHG3FB32222//<//>@--;.------:.000:00---9--9;--..:;000.....0000/0/.--9.000:00-.;--;///0;00900000000.:.9.00000://....../
@M03495:530:000000000-LYBTV:1:1109:19010:24820 2:N:0:GTGACGTT+ATCTGGGA
ATATTTTGCCGTTGATAAACCAGCTAATCCTGAAAAAAAAATCAAAGCTAAAAACTACAATGCTAAGACCACGATGTGACTGCTATCAAAGTTAGATATATATGTAAATTATTCATCTGTCAAATCCTAGAATTATATCATACCTGCTCCAGCAATCACGACCTGTAATGGTTTAGTGGGTTGTTCACTGTTTCTGAAAAATGAAGATAGTTGTCCAGCTTCCAAAAAGTTTATTGTGTTTTCTAGTGGAG
+
BBBBBFFFFFBBGEGGGGGGGGHHHHHHHHHHHHHHHGGGGHHHHHHGHHHHFHGHHHHHHHHHHHHHGHHHGGHFHGHGHFHHHHGHHHGGGHGHHHGHHHHHHHHHHHHGHHHHHHHHHHHFFHHHHHHHHHHHHHGHHHFGFHEHGFHHGHGHGHHGF@DGHHHGHHHGHEGG>GFFCFGEHHGFHHFHFGHGHFFFGHGEGFFGHHGCGGGGCGFHHH;;;:;EGFGEFGGGGG;FFGFFGFCFFGG
@M03495:530:000000000-LYBTV:1:1109:7814:24841 2:N:0:GTGACGTT+ATCTGGGA
ATATTTTGCCGTTGAAAACCAGGGACTCAGGCGGACCAAAGCTCACATGCTGACAGATCGGAAGAGCGTCGTGTAGGGAAAGAGTGTTCCCAGATGTGTAGGTCTCGGTGGGGGGCGGGTCATTAATAAAAAAAGATGCTACAATATAGGGGAGGACGGTGACATCACAAAAAAGAGCAGCGAATCTAATGAAAATTCACTACTGACGTGTACAACTATAGTGGACACAAGATAAATAGATAGAGACATCG
+
BBBBBFFFFFBBGGGGGGGGGGGGGGHHHHHHGGEGGHHHHHHGHHHHHGHHFHHHHHHHGEGFHFHGGGG>E?FFFGFEHFGHHF44BGHHHHHD?FD433344?BF/?///<--9--9-;/////;9:/B;9;9//////////;//:...-;.9--9:.9/://///:..:.9../9.---9.//////////////;:/9/9/.9././//////////.///.....//////////////..//.
@M03495:530:000000000-LYBTV:1:1109:23217:24879 2:N:0:GTGACGTT+ATCTGGGA
ATATTTTGCCGTTGATAAACCAGCTAATCCTGAAAAAAAAATCAAAGCTAAAAACTACAATGCTAAGACCACGATGTGACTGCTATCAAAGTTAGATATATATGTAAATTATTCATCTGTCAAATCCTAGAATTATATCATACCTGCTCCAGCAATCACGACCTGTAATGGTTTAGTGGGTTGTTCACTGTTTCTGAAAAATGAAGATAGTTGTCCAGCTTCCAAAAAGTTTATTGTGTTTTCTAGTGGAG
+
CBBCCFFFFFCBGGGGGGGGGGHHHHHGHHHHHHHHGGGGGHHHHFBGHHFGHHGHHHHHHHGHHHHHGHHHGGHGGHHHHHFHGHGHHHHHHHHHHHHHHHHHHHHHHHHHHHHHHHHHGHGHHHHHHHHHHHHHHHHHHHFFHHHHHHGHHHHHHHHGGFGGHHHHHHHHHHHH>GGHGGGGHHHHHHHHHEHHHHHHFHHHHHBGHHHHHHGEBGGHFFCGBC..;0CFBFFGGGFFGGGGGFBBC0.
@M03495:530:000000000-LYBTV:1:1109:24791:24880 2:N:0:GTGACGTT+ATCTGGGA
ATATTTTGCCGTTGATAAACCAGTCACAACCACTTCTTGCCCTCCAAAGCTCACATGCTGACAGATCGGAAGAGCGTCGTGTAGGGAAAGAGTGTTCCCAGATGTGTGGATATCGGTGGGCGCCGCAGCATTAAAAAAAAAAAAAACCAAAGCGACACATGTACTCATTCACGTTTTCCCACATGCCAGACCACTTCGCCCGGCGCGTCACACTGACTCTCTGTACACGACACTAATGCATCACCTGCGCT
+
BBBBBFFFFFBAEGGFGGGGGGDHH4DGGFGGGHHHHGHHGHHGGHGGHHHHHHGGHHHHGHHHHHHHGGGG1GGGGGGGF1FGGGF?EGGHBF44BEGEGFHGGF?0/334?B?//?</////<//</@FB211?1/<--<<<--..:.://..---90000000000000.9./.00//..///;//.:..;9//....--@-----../////;//////;///9.----//99///////.9/9---
@M03495:530:000000000-LYBTV:1:1109:10041:24881 2:N:0:GTGACGTT+ATCTGGGA
ATATTTTGCCGTTGATAAACCAGGACTCAGGCTGGACCAAAGCTCACATGCTGACAGATCGGAAGAGCGTCGTGTAGGGAAAGAGTGTTCCCAGATGTGTAGATATCGGGGGTCGCCCTATCATTAAAAAAAAAAAAAAGAGCAATAACAAGAAAAAAGGCATAATACTTCCACGACGAAGAAATAAGATTAGTAGGGCGAGATCCACCTAGCAATAATGAGAACGAACAGTAGTTGCTGAGCTGTTAGTG
+
BB?ABFFFFFBBGGGGGGGFGGHGGAGGGHHHHHFGHGGGHHFHHHHHHHHHHHHHHHHHHGGGGGHHGGGGEFBEDGFHHFHGGFG@@BGHHHHHH4B4BBB4444///>///</</<0?111111?FGCF---<---..////;00000///9/.-....0000////////.;:---;.///9://///;/9//..---;.////../:///::/://////...--;/////////;.//;/99B//
@M03495:530:000000000-LYBTV:1:1109:25209:24882 2:N:0:GTGACGTT+ATCTGGGA
ATATTTTGCCGTGATAAACCAGCTAATTCCAAAGCTCACATGCTGACAGATCGGAAGAGCGTCGTGAAGGGACAGAGTGTACCCAGATGGGTTGGAATCTGGGGGGGGCGGCTCATTAAAAAAAAGAAAACGAGCACGTTACGCTGCAGGTCGCATGTATGTGCATAGGCTAAAAGGTCGTTATTGGTGTCCACGACAGTGATGTGTAATAAGAACTTCTTCTTGCGGTACAGCCCTTCACCATATTTGGT
+
AB3AAFFFBFBAEEGGGGGCGGFHF5BGHHHHH423BCAFHFFB5GHGFGHBGE2FEGHFEAEAAE31DAE11?FGHBGD54B3B?EGH31B1//3B3B4@3B//-9-;----.//////9BF--9..:;/-..@-.;::.....:./9../---..9/;/;/9///////:////./:--...////.;;///;----///;//////9/:9//9//////99//--;../;9..9/9/////////9/.
@M03495:530:000000000-LYBTV:1:1109:24829:24897 2:N:0:GTGACGTT+ATCTGGGA
ATATTTTGCCGTTGATAAACCAGCTAATCCTGAAAAAAAAATCAAAGCTAAAAACTACAATGCTAAGACCACGATGTGACTGCTATCAAAGTTAGATATATATGTAAATTATTCATCTGTCAAATCCTAGAATTATATCATACCTGCTCCAGCAATCACGACCTGTAATGGTTTAGTGGGTTGTTCACTGTTTCTGAAAAATGAAGATAGTTGTCCAGCTTCCAAAAAGTTTATTGTGTTTTCTAGTGGAG
+
BBB@AFFFFFBAEECGGFFGGGGHFFGDBGGFHHHFA2AE?FBGHHEHHHHE3E?GFHHHBGHHF@GHE2GCAEHC14GFEHFHHHFHGFFB@GHHHHGHFHHHHF?DGGHDGEFHHHHHBG4GGHFHHFHHHHGHFHHGHH1GFHHHHF1GFHGGFHH?<C/?FHHF1BG<GHCB1>><>FCDHHBGFHHHHB0GBFGD.<DDG0BF0CGGHF::0/;GHHC00C...9;;0;FBFFF///0FB0C0.9.
@M03495:530:000000000-LYBTV:1:1109:15369:24906 2:N:0:GTGACGTT+ATCTGGGA
ATATTTTGCCGTTGATAAACCAGCTAATCCTGAAAAAAAAATCAAAGCTAAAAACTACAATGCTAAGACCACGATGTGACTGCTATCAAAGTTAGATATATATGTAAATTATTCATCTGTCAAATCCTAGAATTATATCATACCTGCTCCAGCAATCACGACCTGTAATGGTTTAGTGGGTTGTTCACTGTTTCTGAAAAATGAAGATAGTTGTCCAGCTTCCAAAAAGTTTATTGTGTTTTCTAGTGGAG
+
CCCCCFFFFFCAGGGGGGGGGGHHHHHHHGHHGHHGHGGGGHHHHHHHHHHHHHGHHHHHHHHHHHHHGHHHGGHGHHHHHGFHHHHHHHHHHHGHHHHHHHHHHHHHHHHHFHHHHHGHHHHFHHHHHHHHHHHHHHHHHGGFHHHHHGHHGHHHFGGDDCDGFHHHHHGHHHHG>1FGAFFGHHHHGHHHHHHHHHHHGHHBHHHHHHCCGHGFHHFGFHGGGGHGGGGGGGGGGGBGGFEFFFFFFF?
@M03495:530:000000000-LYBTV:1:1109:22871:24917 2:N:0:GTGACGTT+ATCTGGGA
ATATTTTGCCGTTGATAAACCAGTTGGCTCTAGCTGCCATGCAATGTCACAACCACTTCTTGCCCTCCAAAGCTCACATGCTGACAGATCGGAAGAGCGTCGTGTAGGGAAAGAGTGTTCCCAGATGTGTAGATCTCGGTGGGCGCCGGGGCATTAAAAATAAAACAAATAATTAGGTACATCTGTGCGCAGTACAGTGAGATCGACAATTAGTATCGGGAGCTACAAGTAGTAGCTGTCGATATTACTCC
+
CCDDDFFFFFDCGGGGGGGGGGHHHHHHHHHHGHHHHHHHHHHHHGHHHGHHGGGGHHHHHHHHHHHGHHHHHHHHHHGHHHHHHHHHHHHGFGGHHHGFGGGGGHHHGHHHHHHGH?BFHHHHGHGFGHFHB?4D3B?/?///>///</---0<1110D.<=0<<<..00000<00:0000000<00.---<<0000000000..-.-:<:00C00.----.<000000<<0000:0009...-000000
@M03495:530:000000000-LYBTV:1:1109:25502:24933 2:N:0:GTGACGTT+ATCTGGGA
ATATTTTGCCGTTGATAAACCAGGACTCAGGCTGGACCAAAGCTCACATGCTGACAGATCGGAAGAGCGTCGTGTAGGGAAAGAGTGTTCCCAGATGTGTAGAATTCGGTGGGGGCCGTATCAATAAAAAAAAAAAAAATACATGAGCGGGCGGTAGAGAGCTACTGGGACTGGATGAGAGATAATTCTACATATTCGATCGGAGACTGAGACGTCAGTCACGTCTCACAAATCGTAGTACTTCATGCTAC
+
DDCCDFFFFFCBGGGGGGGGGGHGHHHHHHHHHHGHHHHHHGHHHHHHHHHHHHHHHHHHHGGGGHHHGGGGEEB2GHGHHHGHGBF4BBGGFHFHG4@44@444?4?B?F///</<///@=>2@22D2@<@F@--<-:.00000000-:----;..:00..0000;0....../000000.000000000000000/00.-..--.000000:....0000..9/:0000.:0.:...000000000000
@M03495:530:000000000-LYBTV:1:1109:7884:24935 2:N:0:GTGACGTT+ATCTGGGA
ATATTTTGCCGTTGATAAACCACCCTCCCTGTGGTCGTTATCTTGCTCCTTCTGTCGTCAACGAATTTACTAATTCCAAAGCTCACATGCTGACAGATCGGAAGAGCGTCGTGTAGGGAAAGAGTGTTCCCAGATGTGTAGATCTCGGGGGTGGGCGGGGCATTATAAAACAAAATAGTGGGAGGGAGAAAGGTCGAGACTGAAGTAACTCTTATGAATTATCGATATGTCTAGATGTGACTCGTTATAAT
+
BCCCCFFFFFCBGGGGGGGGGGGGGHHGGHHHHHGHGGGHHHHHHHHHHHHHHHHHGGGHGHGGGHHHHHHHHHHGHHEHGHHHHHHHHHHHHHHHHGHHGGGGHHHGGGGEF/BGHGFGHGGHGGF?BDGHHHGFDH33@222>2FCC/?--<-.------99;090;F0:.;900000....--....00.00---..0000009:;000009000:;000....-000000000090;00.;...0;0
@M03495:530:000000000-LYBTV:1:1109:19644:24936 2:N:0:GTGACGTT+ATCTGGGA
ATATTTTGCCGTTGATAAACCAGCCTCCCTGTGGTCGTTATCTTGCTCCTTCTGTCGTCAACGAATTTACTAATCCAAAGCTCACATGCTGACAGATCGGAAGAGCGTCGTGTAGGGAAAGAGTGTTCCCAGATGTGGAGATCTCGGGGGGCGCCGGAGCCTGAAAAAAAAAAAAAAAGAATGTGTGTAGAGCTGACGAGGAAGGTAGATAGCGTGAAGTATATGTGGTCTATCATGTACCAAGCGTTCGA
+
CCCBBFFFFFCBGGGGGGGGGGHHGHHHGHGBGHFGGEGHHHHHHGHFHHHHHHHHGGGHGHGGGHHHHHHHHHHHHHGHHHHHHHHHHHHHHHHHHHHFGGGHGHGGGGEG/GGHGHHHHHHGG3?DFHGGHHG3?2BFB2@2D@F/>A:-@-------././///A;-@-9:9--;;../////..///////:/..;--/..////////-....///////;///:/9/////;/////.9.9....
@M03495:530:000000000-LYBTV:1:1109:14376:24943 2:N:0:GTGACGTT+ATCTGGGA
ATATTTTGCCGTTGATAAACCAGCTAATCCTGAAAAAAAAATCAAAGCTAAAAACTACAATGCTAAGACCACGATGTGACTGCTATCAAAGTTAGATATATATGTAAATTATTCATCTGTCAAATCCTAGAATTATATCATACCTGCTCCAGCAATCACGACCTGTAATGGTTTAGTGGGTTGTTCACTGTTTCTGAAAAATGAAGATAGTTGTCCAGCTTCCAAAAAGTTTATTGTGTTTTCTAGTGGAG
+
BBBBBFFBFFBBGGGGGGGGGGHHHHHGHHHHGHHHFGGGGFHHHGHHHHHHHHGGHHHHHHHHHHHHHHHFGGGFGHHHGGHHGHGHHHHEFHHHHGHHHGHHHHHGHHHHHHHHHHHHGHG4FFHEHHHHGHHHHHHHHHHGGHHHHHHHHHGHHHHGGFGGHHHGHHHFGFHH=GFHCGGGHHHHHHGGHH<GHHDGFGHHGHHHGFCHHHCG;CGHHG:C;;:.E0CFGGGGGFFFGFGGGF;0FGG
@M03495:530:000000000-LYBTV:1:1109:8667:24960 2:N:0:GTGACGTT+ATCTGGGA
ATATTTTGCCGTTGATAAACCAGCTAATCCTGAAAAAAAAATCAAAGCTAAAAACTACAATGCTAAGACCACGATGTGACTGCTATCAAAGTTAGATATATATGTAAATTATTCATCTGTCAAATCCTAGAATTATATCATACCTGCTCCAGCAATCACGACCTGTAATGGTTTAGTGGGTTGTTCACTGTTTCTGAAAAATGAAGATAGTTGTCCAGCTTCCAAAAAGTTTATTGTGTTTTCTAGTGGAG
+
BBBBAFFBFFB2EECCGGGGGGHHHHHHHFHHHHHHHGGGGGHHGGFGHHHHHHGGHHHHHHHHHHHHHHHHGGHGHHHHGHHHHHHHHHHHHHHHHGHHHHHHGGHHHGHHHHHHGHHHHHHHHFFHHGHHHHHHHHFHGHGCFGHCGEHFFCGHCGHGG@DEHDGFHHE<GHHHFFHGECCEHHFHHFGHGHHFGHFFFGHDFCFHHHGHHGC0:G:GHH:;GBCED:FGFGFGGGBFGGGFF0;BFB?
@M03495:530:000000000-LYBTV:1:1109:6670:24961 2:N:0:GTGACGTT+ATCTGGGA
ATATTTTGCCGTTGATAAACCAGCTAATCCTGAAAAAAAAATCAAAGCTAAACACTACAATGCTGAGAACACGATGTGACTGCTATCAATGATAGATATATATGTAAATTATTCATCTGTCAAATTCTAGAATTATATCATACCTGCTCGCGAAATCACGATCTGTACTGGTATAGTGGGTTGTTCACTGTTTCTGAAAAATGAAGATAGTTGTTCAGCTTCCAAAACGTTTATTGTGTTTTCTAGTGGAG
+
AABAAFFFBF?AE2GGCCFGFGHHHHHHHHHHHHHHFE2EEHHHGHGHHHG5351AFE335BA55@155BFG>>1FHG4@4B3B44?F@4@3BB4BE4BGHDF4@B44B?344?4BBEEB4B44B44BF?B3FFFG444BBF323??23//<////<11///<?1>11<11<11<F<G0A<.-.<=00=DHDDD00C00C.:0CC0G000;::G.0;BBF00/90;..-.:C.0BFFFFFB/B09CC0.9.
@M03495:530:000000000-LYBTV:1:1109:12871:24961 2:N:0:GTGACGTT+ATCTGGGA
ATATTTTGCCGTTGATAAACCACCCTCCCTGTGGTCGTTATCTTGCTCCTTCTGTCGTCAACGAATTTACTAATTCCAAAGCTCACATGCTGACAGATCGGAAGAGCGTCGTGTAGGGAAAGAGTGTTCCCAGATGTGGAGAAATCGGGGGTCGGCGGGTGATTCAATAACAACAATAATCGATCACTCGAGTGTCAGCCTAGTATAGTATTCATGACAAAGTACCGTCGACACTAAGACACAAAAGGCAA
+
BBBBBFFFFFDBEEGGFGGGGGGGGHHGGFGGHHFGFGGGHBHHHHHHHHHHHFHHGGGHGHGGGHHHHHHGHHHHHHGHHHHHHHGFHGHHGGGHGHHGGGGGHHHGEGGEF?BDFFEF?FFGFG?3BFFHHHFDGB2</20@2@?E/<--.<-----9-ACBF000000;0.../////.;.9./;/:..9.;/////./99////9/99//;/////.9////.999-;.-/9/////..;../..;.
@M03495:530:000000000-LYBTV:1:1109:14243:24968 2:N:0:GTGACGTT+ATCTGGGA
ATATTTTGCCGTTGATAAACCAGTCACAACCACTTCTTGCCCTCCAAAGCTCACATGCTGACAGATCGGAAGAGCGTCGTGTAGGGAAAGAGTGTTCCCAGATGAGTAGATCTCGGAGGGGGGCAGAACATTACAGAAAAAAAAAACATGAGTGTACCTGAAGGAAAACGATGAATTGACAATGCTTGAGAACGGAGTAGTACGCTGAGAAAGAGGAGTAATTCACAGTCTATGAGGCATACATAATATCC
+
BBCCCFFFFFCBCFGGGGGGGGHHHEGHGGGGGHHHHGFHFHHHGHHHFFHHHHHHHHHHHHHHHGHHGGGGHHHGGGGEF1?@B?GHEFHFFE444BFGFFHG4F443444440F/>////---..//:0000000/9/.--9-;..//////://///////.99//9..:///////////////.;.//...../////....../////:...9////;////;9///////..////;///////
@M03495:530:000000000-LYBTV:1:1109:23172:24986 2:N:0:GTGACGTT+ATCTGGGA
ATATTTTGCCGTTGATAAACCAGGACTCAGGCTGGACCAAAGCTCACATGCTGACAGATCGGAAGAGCGTCGTGTAGGGAAAGAGTGTTCCCAGATGTGGAGATCTCGGTGGTTGGCGTGTAATTTAAAAAAACAACAGAGAGCTCAAGTGGTCTAGATGTGAAAAATCAAACAGAATGCGTCGTAGAGCGACACATTTTCACATCAGAAATGCCACAGACGATAGAGATGCTCTACGATCCATGTAGAAG
+
BBBBBFFFFFBAEGGGGGGGGGHGAGHHHHBGGFEHHHAEGHGHHHHFHHGHHHFHHHHFEFGGGHHHGGGG>EF2GHGGFHEBFGH44BFBBFGGFB433?33B44??/>///</?///?23?33333B2<</<//?0000?/11?1<11111111<11111=1=..<<00<.</<000:.--:..:00-:---/09000000;BFB00/;00090../.--...////://////:....9///:9///
@M03495:530:000000000-LYBTV:1:1109:18107:25021 2:N:0:GTGACGTT+ATCTGGGA
ATATTTTGCCGTTGATAAACCAGCTAATCCTGAAAAAAAAATCAAAGCTAAAAACTACAATGCTAAGACCACGATGTGACTGCTATCAAAGTTAGATATATATGTAAATTATTCATCTGTCAAATCCTAGAATTATATCATACCTGCTCCAGCAATCACGACCTGTAATGGTTTAGTGGGTTGTTCACTGTTTCTGAAAAATGAAGATAGTTGTCCAGCTTCCAAAAAGTTTATTGTGTTTTCTAGTGGAG
+
BAABBFFFFFBAGGGGGGGGGGHHHHHBHHGHHHHHHGGGGHHHHHHHHHHHHHGHHHHHHHHHGHHHHHHHGGHGFHHGHHFHHHGHHHHHHHHHHHHHHHHHHHHHHHHHHHHHHHHHHHHFHHHHHHGHHHHHHHHHHHHGHHHHHFHHHHFFHHHGDDGGFGGGHHH<GHHHFFGFDGGGHGHFHHHHDGGHHFGHHFHHDGGHHHGHHHGBCCFHFHCC:B.9.CFFGGGGGFFBBFBFBFCCAB?
@M03495:530:000000000-LYBTV:1:1109:24992:25023 2:N:0:GTGACGTT+ATCTGGGA
ATATTTTGCCGTTGATAAACCAGGGACTCAGGCTGGACCAAAGCTCACATGCTGACAGATCGGAAGAGCGTCGTGTAGGGAAAGAGTGTTCCCAGATGTGTAGATCTCGGTGGGGGGCGGATCCTTAAAAAAAAAACAACAGCAAGAGAGAGATCGCATGCGAATCGAGTACCAACAATATGGCGGAGGGACTGACATCACTGAGGATCAAGTGCCAGGACTGTGTAGTGAACGGCGGTATGTGCGCCTGG
+
CCCCCFFFFFBBGGGGGGGGGGHGGGGHHHHHHHHGHHHHHHGHHHGHHHHHFFHHHHGFHHGGGGHHHGEGGGGBFGHGFHHHGHGHBGF4FFGHHFB@4@B44DB40?/??E//-;----;/0;090;0:-;9@.;E.././///./;...00:...90..;9....:.0000.;.000009-9-:--...:00000000000.0/:.00000000.../.00000:9090..---;..0900.;.:..
@M03495:530:000000000-LYBTV:1:1109:23045:25080 2:N:0:GTGACGTT+ATCTGGGA
ATATTTTGCCGTTGATAAACCAGCTAATCCTGAAAAAAAAATCAAAGCTAAAAACTACAATGCTAAGACCACGATGTGACTGCTATCAAAGTTAGATATATATGTAAATTATTCATCTGTCAAATCCTAGAATTATATCATACCTGCTCCAGCAATCACGACCTGTAATGGTTTAGTGGGTTGTTCACTGTTTCTGAAAAATGAAGATAGTTGTCCAGCTTCCAAAAAGTTTATTGTGTTTTCTAGTGGAG
+
BBBBBFFFFFBAEGGGGGGGGGEEHHHHHGGHFHGHGGGGGFHHHHHHHHHHHHGHHHHHHHGHHHHHHHHGEGHFGFHBGGFDHHHHHHHHHHHHHHHHHHHHHHHHHGHHHHGHHHHHHHHHHHHHHHHHHHHGHHHHHHHHFHGHHHGGEC2@GFHGD/CDFHHHHGGFGHHH<<FHDGGGHBGGHHHHHHBGHHF0GHHBHHHHHGGFHHFHHHHHHF:CBC;CFFBGGGGFFFFFGGFGGEBF.9A
@M03495:530:000000000-LYBTV:1:1109:7979:25118 2:N:0:GTGACGTT+ATCTGGGA
ATATTTTGCCGTTGATAAACCAGGACTCAGGCTGGACCAAAGCTCACATGCTGACAGATCGGAAGAGCGTCGTGTAGGGAAAGAGTGTTCCCAGATGTGTAGATCTCGGGGGTCGGCGGAACATTTTAATAAAGAAAAAGAGGGAAGGCGCTCGACAAGGTATGCGTGGGAAGCAGAGAGCTGATTAATAGTGCATACATGAGGATCTAGTAGTGTGGCTTGATACGCACCAGGAAGCACATACATGAAGA
+
AAA1AFFFFFD1AEGGBGGGGGHGHCHHHHHHHH?FHHHGHHGHFHFFHHGFHHHHGHHHHGGGGFGGGEEG>E?GGHG0FFGFFGGBBBFD1FAEGBF@2122B220?//>//>/<@/---<11111<00<=0<.</<../...:;..:--.---.-..;00/0...--./--///----;/////;/////9//9///;//////////;/99/9-----:///9----;----:-/--////9/////
@M03495:530:000000000-LYBTV:1:1109:5961:25119 2:N:0:GTGACGTT+ATCTGGGA
ATATTTTGCCGTTGATAAACCAGGGACTCAGGCTGGACCAAAGCTCACATGCTGACAGATCGGAAGAGCGTCGTGTAGGGAAAGAGTGTTCCCAGATGTGTAGATCTCGGGGGGCGGCGTGTGATTAAAAAAAAAAAAGAAGTAGTAAGCAGAGCGATCAAGGACATATCATACGAAAGCAACATAGGTAGCCTACGTATACAAACAGACAAACAATTCGAGTCATCATGCACACATCAGGTATGAGAACT
+
CCCBBFFFFFCBGGGGGGGGGGHGGAFFHHHHHHHGHHHHGHHHGHHHHHHHHHGHHGHHHHFGGGGHHGEGGEDBBFGFEGHHFHGG4BBGHHF1@3BF@43444B40?/</----:---..00;9000BA--@9--.;:/009000000//./-9.;.000;./;0009000..9:./0/.;/09000:9000/..0090000..//.://.:.900.0/0/9:0090;009..0000090;00900:0
@M03495:530:000000000-LYBTV:1:1109:20375:25137 2:N:0:GTGACGTT+ATCTGGGA
ATATTTTGCCGTTGATAAACCAGCTAATCCTGAAAAAAAAATCAAAGCTAAAAACTACAATGCTAAGACCACGATGTGACTGCTATCAAAGTTAGATATATATGTAAATTATTCATCTGTCAAATCCTAGAATTATATCATACCTGCTCCAGCAATCACGACCTGTAATGGTTTAGTGGGTTGTTCACTGTTTCTGAAAAATGAAGATAGTTGTCCAGCTTCCAAAAAGTTTATTGTGTTTTCTAGTGGAG
+
BBABBFFFFFBAGFGGGGGGGGHGGHGHHBGGHHHHGGGGGHHHHHHHHHHHHHFFHHHHHGHHHGHHHHHHGGHGHHGHHGGHHHGHHHHHHGHHHHGGFHHGHHHFHFHHHHGHHHHHHHHHHFHHHHHHHHHHHHGHHHGGHHHHHHHHHHHHHHHCDCFGFHHGGHHGHHFF>GHHFGGFHHGGHHDFDGGGHHHH.CGBDGHGHHFFGHGFFHFFHF/::0;ADFFGGGGGGGFFFGFGGC;CFFE
@M03495:530:000000000-LYBTV:1:1109:6153:25141 2:N:0:GTGACGTT+ATCTGGGA
ATATTTTGCCGTTGATAAACCAGGACTCAGGCTGGACCAAAGCTCACATGCTGACAGATCGGAAGAGCGTCGTGTAGGGAAAGAGTGTTCCCAGATGTGTAGAACTCGGTGGGGGGCGCGGCATTAAAAAAAAAAAAAGAGAACATTATTGTGAGTATGGCTAGACGCAATGACTAAGGAATATCAAGTTGAGAGGTGAGCGCAGACGCAACATTCTACAATATATTTCTATGACCTCAGCATCAACATAC
+
BCBCDFFFFFCCGGGGGGGGGGHGHHHHHHHHHHGHHHHHHHGHHHHHHHGHHGHHHHHGHGGGGHHHGGGG>E?GGFGCGHHFGFG4BBGHGHHHHHGFB3443D3??>?A///--9------;9B0;99@FC--;-..//00/00;000:00990;0/./:.00.---.0000000/0/0;00900;0000:0.0.:.0-----.----;.;090000000090000::00;0090;0009000/0/00
@M03495:530:000000000-LYBTV:1:1109:8875:25148 2:N:0:GTGACGTT+ATCTGGGA
ATATTTTGCCGTTGATAAACCAGTCACAACCACTTCTTGCCCTCCAAAGCTCACATGCTGACAGATCGGAAGAGCGTCGTGCAGGGAAAGAGGGTCCCCAGATGGGTAGATATCGGGGGGCGGCGGGCCAGGACAAAAAATAGAGCAATACAGGTGTTTGGTCCTAAGAGGCAGCGCCAGGAATGGGGAACTCTGCTTATGTTAGTGTGCCACAGCGCAGCGGTATCACACCATGACGGAGTGGTTCTGTA
+
?ABAAFFFFFBACGEGFGGFFGHFGADGHGGDFHGHFHFHFHHCEGGHHEHFFGGHHHHH5GFHHEFHGGGGGFGGAEGEG1?BGCFEFE3F1?13?BFGGHGG3??3/?4444/////------9---:....9.99E-./////9//9//9/;//9./../////9//.....---.9:..///.....///:////:///;///;/9///...-------.../////.9;///.-....././;//9
@M03495:530:000000000-LYBTV:1:1109:20382:25178 2:N:0:GTGACGTT+ATCTGGGA
ATATTTTGCCGTTGATAAACCAGCTAATCCTGAAAAAAAAATCAAAGCTAAAAACTACAATGCTAAGACCACGATGTGACTGCTATCAAAGTTAGATATATATGTAAATTATTCATCTGTCAAATCCTAGAATTATATCATACCTGCTCCAGCAATCACGACCTGTAATGGTTTAGTGGGTTGTTCACTGTTTCTGAAAAATGAAGATAGTTGTCCAGCTTCCAAAAAGTTTATTGTGTTTTCTAGTGGAG
+
AAAA1FFFFFD1EEEBFGGGCCHFHHHHHCFGF1GGFE?AAGHGFF10FFF1GHEHHFFHHHFEHFGHHCGGGGEE0FGDFFFHHFFHHFF122FGH2FFFHFFGGHHHGHGFHFGHHG2EGG>F1BEGEBDGHHHBFDGGHGHGHFFGCFHHFCGCFFC//<CC1DFGGGDFGBD1>FGCFCAFDD0GFFH0GDGBDDGHGFHDGFCGGCGHH000CCGCGGFFF..ACFBBFFFFF99//BFGFFGEFE
@M03495:530:000000000-LYBTV:1:1109:16868:25192 2:N:0:GTGACGTT+ATCTGGGA
ATATTTTGCCGTTGATAAACCAGCTAATCCTGAAAAAAAAATCAAAGCTAAAAACTACAATGCTAAGACCACGATGTGACTGCTATCAAAGTTAGATATATATGTAAATTATTCATCTGTCAAATCCTAGAATTATATCATACCTGCTCCAGCAATCACGACCTGTAATGGTTTAGTGGGTTGTTCACTGTTTCTGAAAAATGAAGATAGTTGTCCAGCTTCCAAAAAGTTTATTGTGTTTTCTAGTGGAG
+
CABCCFFFFFCBGGGGGGGGGGHHHGH5GFGHHHHGHGGGGHHHHHGGHGHHHHGHHHHHGHHHHGHHHHHHGGHGHHHHHGHHHHGHHHHHHHHHHHHHHHHHHHHHHGHGHHHHHHHHHHHHHHFHHHHHHGHHHHHHHHHHGHGFGFHHHHHHHHHGEGGGHHHGHHGHHGHH1GGHGGGGHHHHHHHHHFGHHGHHHHFFHGGFHHHHHHCGFCFHHGCCCHCEFGGGFEFGGGCFFFGEFF;BFFE
@M03495:530:000000000-LYBTV:1:1109:13007:25197 2:N:0:GTGACGTT+ATCTGGGA
ATATTTTGCCGTTGATAAACCACCCTCCCTGTGGTCGTTATCTTGCTCCTTCTGTCGTCAACGAATTTACTAATTCCAAAGCTCACATGCTGACAGATCGGAAGAGCGTCGTGTAGGGAAAGAGTGTTCCCAGATGGGTAGAGCACGGTGGTGGCCGGATGAATAAAAAAAAAAAAGAAGGAGATGAGTGGGAGAAGGAGATAAGGTGAATGGGAGAGTTGGAGAGACGGGATGGTGACAATGCAGCGAGG
+
DDDDCFFFFFCCGGGGGGGGGGGGGHHGGHHHHHHHGGGHHHGHGHHHHHHHHHHHGGGHGHGGGHHHHHHHGHHHHHHHHGHHHHHHHHHHFHHHHHHHGGGGHHGGGGG>E?FGHGHHHHBGGFDBFHHHHHHH2?22/22@2@<C/?E//?00<--.-111<0000AEGF---...:..;.;000;;....:.:..:.;0000:000000./...00:00/:../..-9...00000:0000:0--9-
@M03495:530:000000000-LYBTV:1:1109:12732:25207 2:N:0:GTGACGTT+ATCTGGGA
ATATTTTGCCGTTGATAAACCAGGACTCAGGCTGGACCAAAGCTCACATGCTGACAGATCGGAAGAGCGTCGTGGAGGGAAAGAGTGGGCCCAGATGTGTAGATCTCGGTGGTGGGCGGATAATTAAGGAAAAAAAAAGACCAAAACTGAACTGGAGATCACCAGTAACAACAGTCAAACGAATGCGCTAGGCGACCTAGTAGGTCAGATGACAGATAGACATCATGACCACACTATGAGCAAACATTCTG
+
A3A?AFF@BDA>AFGFBDGGFGFFF4FHFFHHAG?FFHEGHHBDHFHBGHFHHHHHGFGFFEE1EHHBEEFF0>1>BEEB?1B?FBF111?>/F/BGF4?43444??0?/?///////////1<<<111<?000----<C///....0000/00//://:0//0.000009../;09000..../0.:--9./----;//9////9/;/////9/9//99////;/////9...;////;////.9/;///
@M03495:530:000000000-LYBTV:1:1109:9947:25218 2:N:0:GTGACGTT+ATCTGGGA
ATATTTTGCCGTTGATAAACCAGCTAATCCTGAAAAAAAAATCAAAGCTAAAAACTACAATGCTAAGACCACGATGTGACTGCTATCAAAGTTAGATATATATGTAAATTATTCATCTGTCAAATCCTAGAATTATATCATACCTGCTCCAGCAATCACGACCTGTAATGGTTTAGTGGGTTGTTCACTGTTTCTGAAAAATGAAGATAGTTGTCCAGCTTCCAAAAAGTTTATTGTGTTTTCTAGTGGAG
+
BAAAAFFFFFBAFGGGGGGGGGGHHHHHGHFDHFHHGGFGGHGHFHFFHGHGEHGHHHHHFGHHHGHHGHHHGGHEFFHFHFHGHHHHHHHFGHGHHHHHHHHHFGHHHHHFHHFHGBGGHHHHG3FGHHHHHHFHHHEFGHGGFGF2GFHFFFFDGCGFG/CEHGHHHHGGHHFHGHGCEF@DFHHGHHHH<DGHHGGHFHFGFHFFHHHHFH;CFGGHGHC0<;.:EFF0B9FGGFFFGFFGGFFBF0A
@M03495:530:000000000-LYBTV:1:1109:7994:25221 2:N:0:GTGACGTT+ATCTGGGA
ATATTTTGCCGTTGATAAACCAGCTAATCCTGAAAAAAAAATCAAAGCTAAAAACTACAATGCTAAGACCACGATGTGACTGCTATCAAAGTTAGATATATATGTAAATTATTCATCTGTCAAATCCTAGAATTATATCATACCTGCTCCAGCAATCACGACCTGTAATGGTTTAGTGGGTTGTTCACTGTTTCTGAAAAATGAAGATAGTTGTCCAGCTTCCAAAAAGTTTATTGTGTTTTCTAGTGGAG
+
BBBBBFBDFFBAGGCGGGFGGGFHHHHGHGHHGCGHFEGEGHCGHHFHGHHFDGGGHHHFGHGFHBGHHFGHGFHFHHHHHFEEHHFGHGHDFHFHHHGHHHHHHHHHGGHFGHHHGFHHHHDFHHHHHGEHFHHHHHHFHHECHHFGFFHHEHBGFFCFCBDGHHHHHHHHHHHG>DFGAFCGHGGHHFDGFHGHHEGHGCGHFFGHHHHHHG<CFHFHHFCC;;.=.CBFGGGF09;BFFFFFB9;.0.
@M03495:530:000000000-LYBTV:1:1109:19628:25229 2:N:0:GTGACGTT+ATCTGGGA
ATATTTTGCCGTTGATAAACCAGCTAATCCTGAAAAAAAAATCAAAGCTAAAAACTACAATGCTAAGACCACGATGTGACTGCTATCAAAGTTAGATATATATGTAAATTATTCATCTGTCAAATCCTAGAATTATATCATACCTGCTCCAGCAATCACGACCTGTAATGGTTTAGTGGGTTGTTCACTGTTTCTGAAAAATGAAGATAGTTGTCCAGCTTCCAAAAAGTTTATTGTGTTTTCTAGTGGAG
+
BAABBFFFFFDAEEGGGFGFGGHHHHHHFHGHHFDGHCGCAHHHEBFHHHGHHHGHHHFHEFHHHFGHHHGHDFHEFBGDGFGFFHHGFGF4DGFGGGGHHHHHGGHFHGHGGGHHHGGHHHFGH3GGHGHHHHGFHEFHGHFFHFHFGGGFHG2FC2@ADB/EFHHFHGGGHFGG1=0F.FC<FGFFHGHHF=<DG<0=CHHHDGGHHHG0GG:GGHC0GC/00;:CEBB;99FGGGFG/;FB0C9CABE
@M03495:530:000000000-LYBTV:1:1109:6347:25241 2:N:0:GTGACGTT+ATCTGGGA
ATATTTTGCCGTTGATAAACCAGGGACTCAGGCTGGACCAAAGCTCACATGCTGCAGATCGGAAGAGCGTCGTGTAGGGAAAGAGTGAGCCCAGATATGAAGGTTTCGGGGGGAGGGCGCCTTAGTAAAAAATGACGCTCCGTACCAGGCTAGCACAGGAGGCTGTGTTGGAACAGCTGACGCTCCTGTGACACGACGTAGCTGTAAGAGAGAGATTACCGGGGGCACGCGGGGTCCACAAATTTAGTATG
+
AAAA>BDDFF@AFGGE6EFGGGGCEBFHH4GEHHHGEFHHH2BADGHEHHHHHH3BFGGAA11FAGHGEEGG0B12B31F1??GF4@3333?1FGH44B44333333?////--;9-.---..0/////9B-./;/..9......;//;.A/F///9....A...:///..:/99:9///...9.;/9;/9BB/.---;.../9///;//...../////.-----9..---;--..9//..///999/9/
@M03495:530:000000000-LYBTV:1:1109:22920:25264 2:N:0:GTGACGTT+ATCTGGGA
ATATTTTGCCGTTGATAAACCACCCTCCCTGTGGTCGTTATCTTGCTCCTTCTGTCGTCAACGAATTTACTAATTCCAAAGCTCACATGCTGACAGATCGGAAGAGCGTCGTGTAGGGAAAGAGTGTTCCCAGATGTGTAGAGATCGGGGGTGGGCGTGTCATTAAAAAAACAAACGAAAAGTGAGAACTGGAAGGACACTCGACAGAAGTACTCGCAGAAACAGAGCTACACGGCTAAGACGCATTGTCC
+
BBBBCFFFFFCAGGGGGGGGGGGGGHHGGHHGHHFGGGGHHHGHHHHHHHHHHHHHGGGHGHGGGHHHHHHHGHHHHHHHHHHHHHHHHHHHHFHHFHHHGGGGHGHGGGGEFFGFFGHHGHHHHHHBFFHHHHHHGF3322222@/?/>@----.<--;/;00:000:-A.:.......-/00009;:00/90/;../.0/.;-.-/00:0000.--.-/0////;/0000/.---.0000.;-9.0000
@M03495:530:000000000-LYBTV:1:1109:7103:25282 2:N:0:GTGACGTT+ATCTGGGA
ATATTTTGCCGTTGATAAACCACCCTCCCAAAGCTCACATGCTGACAGATCGGAAGAGCGTCGTGTAGGGAAAGAGTGCTCCCAGATGTTTAGAACTCGGCGGGTGGCCGCTACATGAAAAAAAAAAAACCGAGGCCACCGCGAGATCGCGAACAGTTTTTCGCAAGAACATTACACATGACTGAGACATCTTGCCTAACGACTGCACATGCAACCTACATAACCTGAACATCTTATCGCACATACTGCTA
+
AABBBFFFFFBAFGGGFGGGGGGFFCHGFFEGHHHHHHHHHHDF5GDGHHFHGGFGHHHGEEA0BBBFFEFCHHGGDG4BBCF2GEFFB44B434@33?E1>////>00>/>//1?1<=D10@<----:..-9-9-..9.9-;9-;.:A?9-9--//;//.9-...-9/9///;/////9/;//;/9/.//9;//:///;..-..//////////.//;///////.//;//////;/...--///////:
@M03495:530:000000000-LYBTV:1:1109:11679:25293 2:N:0:GTGACGTT+ATCTGGGA
ATATTTTGCCGTTGATAAACCAGGACTCAGGCTGGACCAAAGCTCACATGCTGACAGATCGGAAGAGCGTCGTGTAGGGAAAGAGTGATCCCAGATGTGTAGATCTCGGTGGTGGGCGGTTAAATAAAAAAAAAAAAAAAACAAATTAAGATGAATCATGGTCACAGAGGATGTATGTAGGTCTGGCATGGCCAGACAGTGAGAAGATCGAACTACCGTGTTGTGTGTGGCTATCGAGATTACACGGGACG
+
CCCBCFFFFFCBGGGGGGGGGGHGHHHHHHGHHHGHGHHHHHHHHHGHHHHHHHHHHHGHHGGGGHHHGEFG>EBFFGGFHHFEGGG34BBCGHFFG4F@43444D40//??//?///<</<22>222@<CC<<@--CC:-....000090;000000;090C0/90//.9/;:0909///////;/:/...//.../////:;//://../..///99...././.9....///99...////;.--.--
@M03495:530:000000000-LYBTV:1:1109:17408:25331 2:N:0:GTGACGTT+ATCTGGGA
ATATTTTGCCGTTGATAAACCACCCTCCCTGTGGTCGTTATCTTGCTCCTTCTGTCGTCAACGAATTTACTAATTCCAAAGCTCACATGCTGACAGATCGGAAGAGCGTCGTGTAGGGAAAGAGTGTACCCAGATGTGTAGATCTCGGGGGGGGGCGGGGCATTAAAAAAAAAAAAAAGATTATAGAAAGGCACAACCGCATGCGAATTCCAGTGTCGGACCGTGTGACACAAAGACATGTTACACATGAG
+
BBBBAFFFFFBAGGGGGGGGGGGGGHHGGHGFGFGHGGFGHGHHHHHHHHGHHHHHGGGHGHGGGHHHHHHHFHHHHHHHHHHHHHHHHHHHFGHGHHHHGGGEGFHGGGG>E/?BFGFCHHHH3DB3BDGFFHGDBBB222222>0?//<-;----;----.9//;BB@-9----;-9.9////;////........---9./9.--.////////.-----:.../;//:..9/.////9/////////
@M03495:530:000000000-LYBTV:1:1109:7943:25340 2:N:0:GTGACGTT+ATCTGGGA
ATATTTTGCCGTTGATAAACCACCCTCCCTGTGGTCGTTATCTTGCTCCTTCTGTCGTCAACGAATTTACTAATTCCAAAGCTCACATGCTGACAGATCGGAAGAGCGTCGTGTAGGGAAAGAGTGATCCCAGATGTGTAGGGTAGGGGGGGCGGCGGGTCATTACGAAAAAAAGAAAAGATAGGGCAGAAGGTGAACGACGCAGACCGATTACGGACACAAATATTCGCATGCTAAGGCAGTGGAGAGCG
+
BBBBBFFFFFBBGGFFGGFGGGFGFCFF2GGBFH2BEE2FCD5FE5FDAFDAGHFEGGAEEGAFEEFFBEEGFDGBFFEGFEF3FDFHGB@GHHFGGG3GFDGGGGFEEEE>E?BFGGCH/EFEDB33B32BGHHB?G3@22/22/??/<---9--;--9;9/9B:..:.9.-9..9/./.9/9/9...A//./;//9..---;-9.9---;./...--9...//9//.....///9///;.9///./..-
@M03495:530:000000000-LYBTV:1:1109:20884:25379 2:N:0:GGGACGTT+ATCTGGGA
ATATTTTGCCGTTGATAAACCAGCCTCCCTGTGGTCGTTATCTTGCTCCTTCTGTCGTCAACCAATGTCACAACCACTTCTTGCCCTCCAAAGCTCACATGCTGACAGATCGGAAGAGCGTCGTGTAGGGAAAGAGTGATCCCAGATGTGTAGACACCGGGGGTCGCGGTATACATAAAAAAAAAAAAGCCGCGGCTGACAATAGTTGACAAGAGATTGTAATAACAGACACTGAATGACCGGTCGACGCT
+
BBBBBFFFFFBBGGGGGGGGGGHG24BGEFBAFBG3EAA2A55555BAFEGEA55BAF1GAGFCGFGB55DB3A??FG53@DB@B@3BEHBE3EGFGFFBHGBHHHHFHHFGGFEEFHGE/EEEA/?FGGHHHG2G@G22@@2FFEHDGH>1111<0<>/-<--.:@--...0;0;00;09--A-;--...-9--9--..//;/////////99..////////////9...//;//////--;9-----;
@M03495:530:000000000-LYBTV:1:1109:19019:25388 2:N:0:GTGACGTT+ATCTGGGA
ATATTTTGCCGTTGATAAACCAGGATCAGGTGGACCAAAGCTCACATGCTGACAGATCGGAAGAGCGTCGTGTAGGGAAAGAGTGTTCCCAGATGTGTAGAGTGCGGTGGGCGCCGGGATACTTAAAAAACAATAGAGCACCACACCAGGGTAGCACAGGAGACTGGGCTGGACCAGCTGATCCACCTGTTACACGGTGTAGCCCGAAACGAGCGCGGACGCAGAGGGGAAGCGGGACGAGACACCCTAGT
+
AAAABFFFFFDAFGGGGGGGGGGGGAFHHFHHFGGHHFHHHHHHFHHHFFGHHHHEHHHGGAAEFFE1EEEE?BFFF?CG?FG4B44BF@F@CF3444B3@3434///>E////<<B///22@2@222@@//F11111110.>.>...0<.//.<0<</..<.:;0..;/..:./:.A0/00000/../000000.-;..0090;9----99.------;9----.9.-..:.--------;?......./
@M03495:530:000000000-LYBTV:1:1109:21976:25413 2:N:0:GTGACGTT+ATCTGGGA
ATATTTTGCCGTTGATAAACCAGCTAATCCTGAAAAAAAAATCAAAGCTAAAAACTACAATGCTAAGACCACGATGTGACTGCTATCAAAGTTAGATATATATGTAAATTATTCATCTGTCAAATCCTAGAATTATATCATACCTGCTCCAGCAATCACGACCTGTAATGGTTTAGTGGGTTGTTCACTGTTTCTGAAAAATGAAGATAGTTGTCCAGCTTCTAAAAAGTTTATTGTGTTTTCTAGTGGAG
+
AAB?AFFFFFB>A2AEGGGGGGFGBFHHHFGFFFGHFEGCGHGHFGEFHBFGFGGHGHHHHHHBGFHHHHHHEGH1BGFGFGHGB43BBGHFGBFDFFFGFHHHHHFHGFHGHHHHEFGBGFFFHFGGHHHGHFHHFHHGHHFBDGH1FHHHGG0FHGGD?/@DGHHHHFD?FCHHDFGHCFCE.1>GHGGGHH000=<0CCGFGGCGFFGHHHGCGH/0CG0=00:0;C0BFG9BFF9:BBFFBBC099;
@M03495:530:000000000-LYBTV:1:1109:19225:25414 2:N:0:GTGACGTT+ATCTGGGA
ATATTTTGCCGTTGATAAACCAGCTAATCCTGAAAAAAAAATCAAAGCTAAAAACTACAATGCTAAGACCACGATGTGACTGCTATCAAAGTTAGATATATATGTAAATTATTCATCTGTCAAATCCTAGAATTATATCATACCTGCTCCAGCAATCACGACCTGTAATGGTTTAGTGGGTTGTTCACTGTTTCTGAAAAATGAAGATAGTTGTCCAGCTTCCAAAAAGTTTATTGTGTTTTCTAGTGGAG
+
CBCCCFFFFFCAGGGGGGGGGGHHHHHHHHHHGGHHHGGGGHGFHHHHHHHHHHGHHHHHHHHHFFHHGHHHGGHGHHHHHFHHGHHHHHHHHHHHHHHHHHHHHHHHHHHHHHHHHHHFHHHGHGHHHGHHHHHHHHHHHHHFGHHEGHHHGHHGHFHGGGGGHHHHHHHGHFHHFGHHGGGGHGHGHGHHGEGGBGHHFHGHFHCHGFGGHHGBGHHHFB;;C0C.:9C09FGGFGGGGGGGFGFBFFF
@M03495:530:000000000-LYBTV:1:1109:15730:25429 2:N:0:GTGACGTT+ATCTGGGA
ATATTTTGCCGTTGATAAACCAGCTAATCCTGAAAAAAAAATCAAAGCTAAAAACTACAATGCTAAGACCACGATGTGACTGCTATCAAAGTTAGATATATATGTAAATTATTCATCTGTCAAATCCTAGAATTATATCATACCTGCTCCAGCAATCACGACCTGTAATGGTTTAGTGGGTTGTTCACTGTTTCTGAAAAATGAAGATAGTTGTCCAGCTTCCAAAAAGTTTATTGTGTTTTCTAGTGGAG
+
ABBABFFFFFBBGGGGGGGGGGHHGHHHHHHHHHHHHGGEFHHHHHGHHHHHFHAGHHHHHHHHHHHHHHHHGEHGFHHHHHHHHHGHHHHHHGFHHGGHHHHGGHHHHFHHFHHHHHHHHHHHFDGFHHHHHHHHHHHHHHFHHHHBFHHHGHFHHHHGGGGGGHHHGHFFHFFG=<FEEFGGEHHHHHHHHG<DGHFG.CFDFFHHHHGHHHHGHHFHFH;<:C;AAFFGFGGGFFFFGGFB90;0.9E
@M03495:530:000000000-LYBTV:1:1109:24753:25456 2:N:0:GTGACGTT+ATCTGGGA
ATATTTTGCCGTTGATAAACCAGGGACTCAGGCTGGACCAAAGCTCACATGCTGACAGATCGGAAGAGCGTCGTGTAGGGAAAGAGTGTTCCCAGATGTGTAGATCTCGGTGGGCGCCGGAGCATTTATAAAAAAAAATGATTTTAGTAAAGTTACGACCCTGATTCGTTGTTAAAGCACTAAAATTGAAAATAAGAAAGTCACTACTAAGGGGAACATAGCAACCACTGTATTGGATTGATCAGATATGT
+
BBAABFFFFF@AFGGGGGGGGGGGGGGHCFGHHHHGHHFHHAHHHHHHHHHHHHHGHHHGEHEGFGFHHGGFGFG1FGFGGFGHHHGH4BFGEFH?G@BE4FD?4BBBFG/?EC/>//////</222@2@FGFG/<A<0<000000/=000=000<<..--//CC00.///;900000//9;/000/00000;000;9//;00090/;00/;.-....//////....99/9//;////./;////9/9//
@M03495:530:000000000-LYBTV:1:1109:17850:25470 2:N:0:GTGACGTT+ATCTGGGA
ATATTTTGCCGTTGATAAACCATCCCTGTGTCGTTATGTACTAATTCCAAAGCTCACATGCTGACAGATCGGAAGAGCGTCGTGTAGGGAAAGAGTGTTCCCAGATGTGGAGATCTCGGGGGGAGGCGGATCATTAAAAAAAAAAAAAATATATTATGATGTAAGAGTCGTGAGAGACAGATATGCAAAAAAAATAATCAACATACAAGAAAACGATATGTGATGGATGACAACGCGGAGCGCAACAGAGT
+
CBCCCFFFFFCCGGGGGGGGGGHHHGHBBFFGGGGHHHHHHHHHHHHHHHHHBGHFHHHHHHHHHHHGHGHGEFGHHHGGGCEGHHHHGHHHHHHDGFFGHHGHHGFGF33??33?40//>@----.---;;.00009:F@A>;@=-99.0000000000009000000-;.:9;0.///:09;00000:.---.;00000/0/000:0/////-...-00000009000000.---------99-.//:0
@M03495:530:000000000-LYBTV:1:1109:13327:25483 2:N:0:GTGACGTT+ATCTGGGA
ATATTTTGCCGTTGATAAACCAGCTAATCCTGAAAAAAAAATCAAAGCTAAAAACTACAATGCTAAGACCACGATGTGACTGCTATCAAAGTTAGATATATATGTAAATTATTCATCTGTCAAATCCTAGAATTATATCATACCTGCTCCAGCAATCACGACCTGTAATGGTTTAGTGGGTTGTTCACTGTTTCTGAAAAATGAAGATAGTTGTCCAGCTTCCAAAAAGTTTATTGTGTTTTCTAGTGGAG
+
B@AABFFFBFDAGGGGGGGGGGHHHHHHGGGFGHFFHGGGGHGHHHHHGHHHBGGHGHHHHHHHHHHHHHHHDEGG1GHHHHFHHHHHGEFBGGHGGHHHHHHHHHFGHHHFDGHHHHHHHFDGBGFHHHHGHHHGHHFHHHHHFHEBGHFHHGFHFGHDD?CGFFHBGFFFFGHF<FGH>FFDHGFGGHHHHBDGHGGHHHHHHGHHHHCGHHCGHHHEBH/0;;;.;0BFFGFGGFBCFFFGGG9;.CA
@M03495:530:000000000-LYBTV:1:1109:17754:25505 2:N:0:GTGACGTT+ATCTGGGA
ATATTTTGCCGTTGATAAACCACCCTCCCTGTGGTCGTTATCTTGCTCCTTCTGTCGTCAACGAATTTACTAATTCCAAAGCTCACATGCTGACAGATCGGAAGAGCGTCGTGTAGGGAAAGAGTGTTCCCAGATGTGGAGAAGACGGGGGGGGGCGGGGGATTAACAAAAAAAACAAAACAAACGACACGTAGTACTCACTGCGTAAGAAGATATCAACAAAGTGTGCTGTACGAGACAGTCATCACACA
+
CCCCCFFFFFCAEGGGGGGGGGGGGHHGGHHGHHHHGGGHHHHHHHHHHHHHHHHHGGGHGHGGGHHHHHHHGGHGHHHHHHHHHHHHFHHHHHHHHHHGGFGGHHHGGGG>E?FGFFHHHHFHHEBDDFGGGEGG?G22/2022@/?/<<----9:-----.;000;;AA.-9-.:....:.....---../..000000000.....00/;000:00/0../00000000:0.....//000000000.
@M03495:530:000000000-LYBTV:1:1109:9532:25513 2:N:0:GTGACGTT+ATCTGGGA
ATATTTTGCCGTTGATAAACCACCCTCCCTGTGGTCGTTATCTTGCTCCTTCTGTCGTCAACGAATTTACTAATTCCAAAGCTCACATGCTGACAGATCGGAAGAGCGTCGTGTAGGGAAAGAGTGTTCCCAGATGTGTAGGACTCGGGGGTGGCCGGGGCATTTAAAAAAAAAGAAAAGGATAAAACTAGAGATAATGCAGGAGATGTATAAGGTGTGTACAATAGAACAGACGGAATTGATGTAGTAGA
+
CCCCCFFFFFCBGGGGGGGGGGGGGHHGGHHHHHGHGGGHHHHHGHHHHHHHHHHHGGGHGHGGGHHHHHHHHHHHHHHHHHHHHGHHHHHHHHHHHHHHGGGGHHGGGGGEE?FGHGHHHHFHGHDBFFFHGHED3B?3222=@@CE/>@--<..<=----/:000;FB-?B?...///./0:000:00000000000000..../000;:00000:..000000:000///.:...:00000;0;0000
@M03495:530:000000000-LYBTV:1:1109:7631:25518 2:N:0:GTGACGTT+ATCTGGGA
ATATTTTGCCGTTGATAAACCAGTCAGGAGTCCAAAGCTCACATGCTGACAGATCGGAAGAGCGTCGTGTAGGGAAAGAGTGTTCCCAGATGTGGAGAGATAGGTGGTTTGTGCATCTTTAAAATACAAGAATTATATAATACCTGGTCTAGCAATCCTGACATGTAATGGTTTAGTGGGTTTCTCACTGTTTATGACAAATGACGGTAGTTGTTTAGATTACAATACGTTTATTGGGTTTTCTAGTGTAG
+
CCCCCFFFFFCCGGGGGGGGGGHGFHF4BFHGHHHHGFAFGHHGGFHF5GHHHDHEEEFEGGGAAFGAE1?FHGGAEGHFFGBBB4FG3?BFG4331311B43B4B///0/2234F?34B4?BF4333B3BE2?3?B3B33332320222@2222@222@@222?1<<1111101<110.<..111F1F11=<B0<D0D<C<=00.-<.;<:0C./:;;;000::00:A0/;AB000...:;0;0;0F;0;
@M03495:530:000000000-LYBTV:1:1109:24652:25544 2:N:0:GTGACGTT+ATCTGGGA
ATATTTTGCCGTTGATAAACCAGGACTCAGGCGGACCAAAGCTCACATGCTGACAGATCGGAAGAGCGTCGTGTAGGGAAAGAGTGTTCCCAGATGTGTAGATCTCGGTGGTCGGCGGATCATTAAAAGAAAAAAAGGACAGAGAAGTGCGAGTGGCTGGGATCACCGTGTGTCGCAGCACAGAACCTATGTGAGGAGACGGCTAGGCAGCAGCGGTGACAGCAAGGATCCACGTCATTGTACGGCTGCGG
+
CCCCCFFFFFCBGGGGGGGGFGHGCHHHHHHHGGGGGGHHHHHHHHHHHHHHGFHHHHHHGDGGHHHGGGG>F1?FGG3GHHHHHHB4BGGFHAB?GG??B4444BBF/?E/2>//</<//01>111F1>0>FG-<.././:///0/000-.--..;....90..//;....90..-.-.;//00/./0000000.0;....--.../0..../--9:.009./9/..0//00:....00000..---9--
@M03495:530:000000000-LYBTV:1:1109:9381:25545 2:N:0:GTGACGTT+ATCTGGGA
ATATTTTGCCGTTGATAAACCACCCTCCCTGTGGTCGTTATCTTGCTCCTTCTGTCGTCAACGAATTTACTAATTCCAAAGCCACATGCTGACAGATCGGAAGAGCGTCGTGTAGGGAAAGAGTGTTCCCAGATGTGTAGAGCTCGGTGGGGGGCGGGGTAATTAAAAAAAAAAAGAACAGCAAGCAGAGCTCTTGTTGAATCACGATTGTAGATCCTCAAGAATGGATATGATATCAACGACAGCATGGA
+
CCCCCFFFFFCAEGGGGGGGGGGGGHHGGHHGHHGFGGGHHHHHHHHFFHHHHGHHGGGHGHGGGHHHHHHGDGHHHHHEHHHEHHHHHHHHHHHHHHHGFFGGFHFGGGGG?GHHGFHEAFB3D33DFDGHEHGFD32@2222@<>/?A</---;----./;////:/:B--9>A..///.//9.///.////////.//////...../9///;//////////9///9///9///9/;.--9.///./
@M03495:530:000000000-LYBTV:1:1109:23306:25549 2:N:0:GTGACGTT+ATCTGGGA
ATATTTTGCCGTTGATAAACCAGGACTCAGGCTGGACCAAAGCTCACATGCTGACAGATCGGAAGAGCGTCGTGTAGGGAAAGAGTGTTCCCAGATGTGTAGATCTCGGTGGTGGGCGTATTATTAAAAAAAAAAATAGACGTCATAGAGAGGTAGACACTACGATTTCTATAGCAGTAGTGTTTGCATGGAGTGTACGCTGAACTGCTCACACTGCTGTCGCTGTTAGATCGATAATAAGACATCTGCAC
+
CCBBCFFFFFCACEGGGGGGFGHDHHHHHHFHHHGHGHCHHHGHHHHHHHHHHHHHHHGHHGGGGHHHGGGG>E?GGHGGHHGBGFFBBFHHHHHGHFB443@44440?/E/>/?//////2B333B?32<<A/?-0<111.....0<000../00000/0;/.;...000000:000;00/90//9009.://.000.;...0/000000////////99.....//////....9///////;//////
@M03495:530:000000000-LYBTV:1:1109:16252:25552 2:N:0:GTGACGTT+ATCTGGGA
ATATTTTGCCGTTGATAAACCAGCTAATCCTGAAAAAAAAATCAAAGCTAAAAACTACAATGCTAAGACCACGATGTGACTGCTATCAAAGTTAGATATATATGTAAATTATTCATCTGTCAAATCCTAGAATTATATCATACCTGCTCCAGCAATCACGACCTGTAATGGTTTAGTGGGTTGTTCACTGTTTCTGAAAAATGAAGATAGTTGTCCAGCTTCCAAAAAGTTTATTGTGTTTTCTAGTGGAG
+
BBBBBFFFFFBAEGGGGGGGGFHHHHHFHHHHGHHHHGGEGGHHHGFEHHHGHHGHGHHHGHHFHHGHHHHHGGHGHGHHHGFGHHEHHHFHHHGFHHHHGHHHGGHHHHHFHHHHHFGHHHHHHHHHHHHHHHHHGHGHHHGHGHFGBGHHGHFHCGHGGFGGGHHHHHBFGHHG>FFHCFGGHHGHHGGHGHGHHHDGFFFGHHBCGGHGFHCFHH/0GG/;0;..EBFFFGGEFFBFFFGFGGFFGGG
@M03495:530:000000000-LYBTV:1:1109:20821:25561 2:N:0:GTGACGTT+ATCTGGGA
ATATTTTGCCGTGATAAACCACCCTCCCTGTGGTCGTTATCTTGCTCCTTCTGTCGTCAACGAATTTACTAATTCCAAAGCTCACATGCTGACAGATCGGAAGAGCGTCGTGTAGGGAAAGAGTGTTCCCAGATGTGTAGATCTCGGTGGTCGTCGGGTCAATAAAAAAAAAACAAAGTAGGATTCAATTGTGTGCAGCCTGAGTCACGAGCAGTGAAGCTAGAAGGGTGACGGATGACAATCGGGACGCT
+
CCCCCFFFFFBAGGGGGGGGGGGGHHGGHHHHHHHGFGHHHHHHHHHHHHHHGHHGGGHGHGGGHHHHHHHHHHHHHHHHHHHHHHHHHHHHHHHHHHHFGGGHHHGFGGFG?FHHGGHHHHHGGDDFHHHHHHGFGGFD22DFFGF/?E/1>//<>-.-<1>11F1>--;;:.;../000000:00000000/.0000.:./:0000;.--9/00:0000000:0:....0.-..9000000..-----:
@M03495:530:000000000-LYBTV:1:1109:15136:25567 2:N:0:GTGACGTT+ATCTGGGA
ATATTTTGCCGTTGATAAACCAGTCAGGAGTCCAAAGCTCACATGCTGACAGATCGGAAGAGCGTCGTGTAGGGAAAGAGTGTTCCCAGATGTGTAGATCTCGGGGGGGGGCGGATCATTAAAAAAAAAAAAAAAAAGCAAGAAGGAGAAGTACGTGACTGTAAAGACAAAAAATAAAACACCAACTAATGAAGTATCGAGCTGAGAAATAAGGGCTCAGTTATCACAATAGTAACTGCAGCTGACAGCGA
+
DDCCCFFFFFCCGGGGGGGGGGHHHHHHHGHHHHHHHHHHHHHHHHHHHGHHHHHHGGGGHHHGGGGFGBGHHGHHHHHHGHGBBGGHHHHHBE44@444@B?F/EE----9-----<:000B:F<@;-<-<9----..0/////..<../000.</..0000:0<0////.<-.00<00.....</0000000<000.9..<00.00000000<...0/0:000000<0<00000000000/00/00.--
@M03495:530:000000000-LYBTV:1:1109:21467:25572 2:N:0:GTGACGTT+ATCTGGGA
ATATTTTGCCGTTGATAAACCAGCTAATCCTGAAAAAAAAATCAAAGCTAAAAACTACAATGCTAAGACCACGATGTGACTGCTATCAAAGTTAGATATATATGTAAATTATTCATCTGTCAAATCCTAGAATTATATCATACCTGCTCCAGCAATCACGACCTGTAATGGTTTAGTGGGTTGTTCACTGTTTCTGAAAAATGAAGATAGTTGTCCAGCTTCCAAAAAGTTTATTGTGTTTTCTAGTGGAG
+
BABBBFFFFFBAEGFGGGGGGGHHHGHGHCFGFGFFGGGGGHGFHHFFHGGFHHGHHHFHFHHBGHHHHHHHGGHGHHHHHGEHHHGHHHGHFHHHHHHHHHHHHHHHHEHHHHHHHHFHHHFHHHFHHGHHHHHHGHHHHHHGHHAFGHGHHHCGHGGECDDFHFFHHHHHBGHH1GHHDGGGCGHGHHFHHGGHH<0D<CGFHHFHFHFHFFCCGGBGHGCCG0;AFBBFFFGGFFFGFFFGGB0;FFE
@M03495:530:000000000-LYBTV:1:1109:18096:25589 2:N:0:GTGACGTT+ATCTGGGA
ATATTTTGCCGTTGATAAACCAGTCTCCAAAGCTCACATGCTGACAGATCGGAAGAGCGTCGTGTAGGGAAAGAGTGTTCCCAGATGTGTAGAGCTCGGGGGGGGCGGTGTGAATTGAAAAAAAAAATAAAGACACAACGGTCAGGTGAGGAGGATTACGAAAGCACAAGAAAGTAAGTGTATGAGCTACGAAAGATCAGCGAACAAACATAGCTCTATGTAAGCAAAACTGAAAAGTATAGGTTGTACGA
+
CDDDDFFFFFCCGGGGGGGGGGHHHGHCGHBBBGGHHHHHHHHHHHHHHHHGEFGHHHGEGGEGBFFHGGHHHHGFG@5DFGHHGHHBF4ED434B3?////---9----:.00:00::;FADF;--.;0000////..--...//000..0.../00:...../:::/.///00000:00000000000...:.:00:00.---9/.9:000000000::00000/0/.:00000/:0000000/.00..
@M03495:530:000000000-LYBTV:1:1109:20315:25599 2:N:0:GTGACGTT+ATCTGGGA
ATATTTTGCCGTTGATAAACCAGCTAATCCTGAAAAAAAAATCAAAGCTAAAAACTACAATGCTAAGACCACGATGTGACTGCTATCAAAGTTAGATATATATGTAAATTATTCATCTGTCAAATCCTAGAATTATATCATACCTGCTCCAGCAATCACGACCTGTAATGGTTTAGTGGGTTGTTCACTGTTTCTGAAAAATGAAGATAGTTGTCCAGCTTCCAAAAAGTTTATTGTGTTTTCTAGTGGAG
+
CABCCFFFFFCAGGGGGGGGGGGHHHHHGHHHHHHHHGGGGHHHHHHHHHHHFHGHHHHHHHHHHGHHHHHHGGHGGGHHHHHGHGHHHHHGHHHHHHHHHHHHHHHHHHHGHHHHHGHHHHHHHHHHHGHHHHHHGHHHHHGHHHHHHHFHFHFGHHHGGGGGHHHHHHGHHHHH>GHHAFGDFHHHHHHHHG=GGD<DCFHFHHHHGGGHFHCGHHHHGG:GFHCADFFGGBFGGGBFFFFGGB0CFGG
@M03495:530:000000000-LYBTV:1:1109:21599:25611 2:N:0:GTGACGTT+ATCTGGGA
ATATTTTGCCGTTGATAAACCACCCTCCCTGTGGTCGTTATCTTGCTCCTTCTGTCGTCAACGAATTTACTAATTCCAAAGCTCACATGCTGACAGATCGGAAGAGCGTCGTGTAGGGAAAGAGTGTTCCCAGATGTGTAGATCTCGGTGGGCGACGGAGCATTTAAAAAAAAAAAAGACACATTAACTAGATGTATAGCGCGACGTGCATGTCCAGCTATGTACGGCGGACTGCATCTGTAAAAATTATT
+
CBBBCFFFFFCCGGGGGGGGGGGGGHHGGHHGHHFGEGGHHHHHGHHHHHHHHHHHGGGHGHGGGHHHHHHHHHHHHHHHHHHHHHHHHHHHEGHHFHHHGGGGHHHGGGGEG?GHHGHHHGHHGFGFGFHFHHHGHH3322@22DFC/?///</<->..<.0000<GFF--@----..////00000;0000///////-------.9.9////////9/:B//..--:---.//////:////:.////
@M03495:530:000000000-LYBTV:1:1109:23525:25612 2:N:0:GTGACGTT+ATCTGGGA
ATATTTTGCCGTTGATAAACCAGCTAATCCTGAAAAAAAAATCAAAGCTAAAAACTACAATGCTAAGACCACGATGTGACTGCTATCAAAGTTAGATATATATGTAAATTATTCATCTGTCAAATCCTAGAATTATATCATACCTGCTCCAGCAATCACGACCTGTAATGGTTTAGTGGGTTGTTCACTGTTTCTGAAAAATGAAGATAGTTGTCCAGCTTCCAAAAAGTTTATTGTGTTTTCTAGTGGAG
+
CBBCCFFFFFCBGGGGGGGGGGHHHHHHHHHHHHGHHGGGGHHHHHGHHGFHHGGHHHHHHHHHHHHHHGHHGGHGHHHHHHGFHHFHHHHHHHGHHHHHHHHHHHHHHHHHHHHHHHHHHHHHHFGHHHHHHHHHHHHHHHGHFHHHHHGHGHCHFHHGEGCEHHGHHHH?GHHHFGHGCFGGHHGHHHHHHHGHFHGHHGHHHHHGHGFGHHCFHHHGFH;CCGC?AFFFGGGGGGFFGFGGGG0;FBE
@M03495:530:000000000-LYBTV:1:1109:17127:25618 2:N:0:GTGACGTT+ATCTGGGA
ATATTTTGCCGTTGATAAACCACCCTCCCTGTGGTCGTTATCTTGCTCCTTCTGTCGTCAACGAATTTACTAATTCCAAAGCTCACATGCTGACAGATCGGAAGAGCGTCGTGTAGGAAAGAGTGATCCCAGATGTGTAGATCTCGGTGGGCGCCGGGGCATTAAAAAAAAAAAAACACGAGCATGTAGCAGAACATCTGATGAGATAGATAAGAGTGGTATCGTGTAGAGTATGATAGTGTCGCAAGAAA
+
BBBBBFFFFFBAGGGGGGGGGGGGGHHGGHHHHHGHGEFHHHHHHHHHHHHHHHHHGGGHGHGGGHHHHHHHDGHHHHHHHHFHHHGHGHHHHHHHHHHHGGGGHHHGGGG>E/BFGHHHHFH?B33?FGHGHEDB?B3?D2@2>FF/?C//>//-<----/0<000<:@FBC-9-....----///9////9/./9///////////://///9//;.;///.....//9/;//////;///..-.-.//
@M03495:530:000000000-LYBTV:1:1109:8354:25623 2:N:0:GTGACGTT+ATCTGGGA
ATATTTTGCCGTTGATAAACCAAAGCTCACATGCTGACAGATCGGAAGAGCGTCGTGTAGGGAAAGAGTGTTCCCAGATGTGTAGATATCGGTGGTGGCCGTATAAATAAAAAAAAAAAAAAGAAACAATAAGGATTGTTCGATTCAAAGACACAAAGTGTACCTTCACTACAACTATGTCAACACTGGAAGAATCGTATCACACATGTTTGTCATGTGAGTACGCTATAGCATAATGCTGTAGATACGTG
+
BBBBCFFFFFCAEGGGGFGGGGHHHHHHHFHHHHHHHHHHHHHHGGGGFHHGGGCEEGHHHGHHHHHH5FD55DGHHHHG5B4BB444BF1/1?A11?11>/>03444433FGE?@<<B@</..0<0>.11111110/<=0..0000000/////../::000:00C0:0::CB00900900000.009/0/./:0.../.000:;00000//0;099;0;000;....000:0000:090000;FB0.09
@M03495:530:000000000-LYBTV:1:1109:13243:25637 2:N:0:GTGACGTT+ATCTGGGA
ATATTTTGCCGTTGATAAACCAAAGCTCACATGCTGACAGATCGGAAGAGCGTCGTGTAGGGAAAGAGTGTTCCCAGATGTGTAGAACTCGGTGGAGGGCGGGGCATTAAACAAAAAAAAAAATAGAATTGTTGGAGGTGTAGAAATACGAACACGCGAATTCGATAACAAAAAACGAAGAGCAGAGCGTGGTTATAGCTATACGGATGTTCACATGAACTATAATTGCGGACGCATAGTCTACCGCATGA
+
CCCCBFFFFFBAEEGGGGGGGGGHHHHHHHHHHGHHHHHHHGHHGGGGHHHGFGGEGFFGGGHHHHHHEG@5DEGGHFFFF444344333B11?1111/////<//011111??<0><-<<:@.:00000000..9/...;00;B0;90...--9.-----.9.//9./;/...9.-......///./-..-..9/////////;...-://///9/////////////.----;-../;/////---;./
@M03495:530:000000000-LYBTV:1:1109:7201:25641 2:N:0:GTGACGTT+ATCTGGGA
ATATTTTGCCGTTGATAAACCACCCTCCCTGTGGTCGTTATCTTGCTCCTTCTGTCGTCAACGAATTTACTAATTCCAAAGCTCACATGCTGACAGATCGGAAGAGCGTCGTGTAGGGAAAGAGTGTTCCCAGATGTGTAGAACTCGGTGGGCGCCGCGTCATTAAAAAAAAAAAAAGAGATGCAAGAGTGACGTATGCTGAAGTATGAAGACTGTGTGACACGACTCTGACTACTCAGTAGTAGTCCGCC
+
CCBCCFFFFFCCGGGGGGGGGGGGGHHGGHHHHHGHGGGHHHHHHGHHHHHHHHHHGGGHGHGGGHHFHHHGHHHHHHHHHHHHHGHHHHHHHHHGHHHHGGGGHHHGGGGEF?GGGEGHHHGHHHGFFHHHHHF33B332222@2/</<A//</-<----..0=00<<CC?B-9--..//000000/.0:00.:.9/0000;000:00000/09000.0000.--..900099/00000:9900000.-.
@M03495:530:000000000-LYBTV:1:1109:14907:25656 2:N:0:GTGACGTT+ATCTGGGA
ATATTTTGCCGTTGATAAACCAGAACCATCCAAAGCTCACATGCTGACAGATCGGAAGAGCGTCGTGTAGGGAAAGAGTGTTCCCAGATGTGTAGATCTCGGGGGGCGCCGGGGCATTAAAAAAAAAAAAAAAGCAACAGACACAGCGGTACGCAAAGAAACAGACAGTAACGACAGCCAAACAGCAGGGGCGTGACGAACAACACGGTGAGTCAGCTGATGTAGACAGCAGTATGCGAGCTTGAGACTGA
+
DDDCCFFFFFDBGGGGGGGGGGHHHHHHHHHHHHHHHHHHHHHHFHHHHHHHHHGGGGHHHGGGGEFBBFGGGHGHHHEHB4B@FHHHGGFE443@444@1F/EE--;--9-----/;0:BBF=BDFF;:-9-..0:..//.///..-9......--//://://.//:0:0..---...//.././..--9---.;.9---/....-....00000:000000000;/./.;0000.:9-.0/:0.0000
@M03495:530:000000000-LYBTV:1:1109:11929:25693 2:N:0:GTGACGTT+ATCTGGGA
ATATTTTGCCGTTGATAAACCAGCTAATCCTGAAAAAAAAATCAAAGCTAAAAACTACAATGCTAAGACCACGATGTGACTGCTATCAAAGTTAGATATATATGTAAATTATTCATCTGTCAAATCCTAGAATTATATCATACCTGCTCCAGCAATCACGACCTGTAATGGTTTAGTGGGTTGTTCACTGTTTCTGAAAAATGAAGATAGTTGTCCAGCTTCCAAAAAGTTTATTGTGTTTTCTAGTGGAG
+
B@BBBFFFFFBAGGGGGGGGGGHHGHHGHHHHHHHHGGGGGHHGHHGGHHGHGHDFHHHHHHHHHGHHHHHHDEHGHHGHHHFFGFHHHHHHGHHHHHHHHHHHHHHHHGHHHGHHHHHHHHGGHGHHHHHHHHHHHHHFHHGHHHHFBHGHGHCGHHHGDCCDHFGDGGFFHFGF>FGHGGGGGHHHHHDGGF=DDGHFGGHGFGCHHHGBHH;C0GGEBG;;00.9;BCBFFGGFGFFFGGG009;.99
@M03495:530:000000000-LYBTV:1:1109:23837:25702 2:N:0:GTGACGTT+ATCTGGGA
ATATTTTTCCGTTAATAAACCGGCTAATCCTGAAAAAAAAATCAAAGCTAAAAACTACAATGCAAAGACCACGATGTGACTGATATCAAAGTTAGATATATATGTAAATTATACAACTGTCAATTCCTAGAATTATATCATAACTGCTCCAGCATTCATTTTCTGTAATGGTTTATTGGGTTGTTCACTGTTTCTGAAAAATGAAGATAGTTGTACAGCTTCCAAATAGTTTATTCTGTTTTCTAGGGGAG
+
>111>3331BA1A1A333BAA100001D1DD11B110/AA/B1B111ABE111B/B11B1D1@11B>0FC0>>///BBGE2B12F2@2@1112@2@22>2BGFF>F2222BF2BB11102BGH2F112211G2BDGB222BD2BB1111@11001@>>22>22?11?FG11?1FG11<1/..->F11<=1==0<00=<DF.<0=000=0<:GB;000::0C0/0;00;C0;CGH00;00;990;00099.-
@M03495:530:000000000-LYBTV:1:1109:7390:25704 2:N:0:GTGACGTT+ATCTGGGA
ATATTTTGCCGTTGATAAACCAGCTAATCCTGAAAAAAAAATCAAAGCTAAAAACTACAATGCTAAGACCACGATGTGACTGCTATCAAAGTTAGATATATATGTAAATTATTCATCTGTCAAATCCTAGAATTATATCATACCTGCTCCAGCAATCACGACCTGTAATGGTTTAGTGGGTTGTTCACTGTTTCTGAAAAATGAAGATAGTTGTCCAGCTTCCAAAAAGTTTATTGTGTTTTCTAGTGGAG
+
A?ABBFFBFFBAGGGFGGGGGGHHHGCGFFHGHHHGHGGGGHGGHHHFHHBGAGEGFCHFFFHHHHHHGFGHDCHE?FGGFF3FGFGHGHH44DGHHGGHHHHHGHHHHHHGGHFGGHHGHFGBGFHGHHHGGGHHGFHHHHHHGHHGHHHGGFHHGGHGGCGGHHHGFFFD1CFHGFFG?FCFHH10DHGHFGHHHFHHFHGGHHHHHHHHHFGFHHCH0CC:00:.;BFFGGGEBC9CFGFFBFBFGEE
@M03495:530:000000000-LYBTV:1:1109:6991:25716 2:N:0:GTGACGTT+ATCTGGGA
ATATTTTGCCGTTGATAAACCAGGACTCAGGCTGGACCAAAGCTCACATGCTGACAGATCGGAAGAGCGTCGTGTAGGGAAAGAGTGATCCCAGATGTGTAGATATCGGGGGTCGGCGGATTGTTATAAAAAAACATATTTAGAGCAAAGGTTGGCCGGCAAGAGTCATCATAAGAGCTCAGTGATGTGAAGCGGTGGACGTACGACAAATACACAACATACATACGTTGGAGAACGCGAAAGGATATAAC
+
AA3A?DFFFFB2AEGFFGGGGGHGDGBFFFHCAGGGFFHHHHFHFGGHHHGGGBHHHHGGGDGGAGHHGAEE>E??FGG3GHH?FBF3BBFFHFEF3FG443444B4/////</>///-<-.01=10=0DD0--..000000:000:/CG/00/-/0;--9-.9.0090;00090;/./////////999///--.-..9;...-.9--.//////9..///99//.9/9.;//./9.-9-9..9/;////
@M03495:530:000000000-LYBTV:1:1109:7116:25738 2:N:0:GTGACGTT+ATCTGGGA
ATATTTTGCCGTTGATAAACCAGTCAGGAGTCCAAAGCTCACATGTGACAGATCGGAAGAGCGTCGTGTAGGGAAAGAGTGTTCCCAGATGTGTAGATCTCGGGGGTCGGCGGGTCATTAAAAAAAAAATCACAATTAAATAAACCAACGCCTGAGCCACTTACAACCCAACACAGATGACATCACTATCATAACACAGAATGGCAGAGCGAGAGTGAGTGGAGAGATGTGGTGAGAACATGATCGCGACA
+
BBBBBFFFFFDAFGGFGGGGGGHHHHHFHGHHHHHHHHHHHHHGHHFHHHHHHHGGGGEHHHAAFEAA1BEGE3GHHHHGG4@4BGHFGHH@@B434B@BBC1//<//<//</->-0==00==DCG--A./;/000000000000/9..9--..///9/.///////;.....9..//////9//////:/:9////9.//;//./.../----99///9/./;/../////.;/9///9/////..----
@M03495:530:000000000-LYBTV:1:1109:23607:25769 2:N:0:GTGACGTT+ATCTGGGA
ATATTTTGCCGTTGATAAACCACCCTCCCTGTGGTCGTTATCTTGCTCCTTCTGTCGTCAACGAATTTACTAATTCCAAAGCTCACATGCTGACAGATCGGAAGAGCGTCGTGTAGGGAAAGAGTGTTCCCAGATGTGTATAGCTGGGCGGGGGGCGGGTTGATAAAAAGAAAAAAAGAGTGCTGGATGTTAGTTCAGCATACGCAATCAAAACATAGATAAAAACTAGACAACCTCTCACTTACCATGAT
+
CCCBBFFFFFCAGGGGGFGGGGGGGFHGGHFHHHGGGGEHHHHHHFHHHHHHGHHHGGGHGHGGGHHHHHHHHHHHFHHHHHHHHHHHHHHEBGHHFHGGGGGGHHGGGGG>EFGHHGEHHHHHHB?BFFHFG/F33BG32222>22?/</<----9-;;.-///////.;./;.-9..///////.///://///////99/...-./////..//9//9////.///////../9////////;/////
@M03495:530:000000000-LYBTV:1:1109:16437:25780 2:N:0:GTGACGTT+ATCTGGGA
ATATTTTGCCGTTGATAAACCAGCTAATCCTGAAAAAAAAATCAAAGCTAAAAACTACAATGCTAAGACCACGATGTGACTGCTATCAAAGTTAGATATATATGTAAATTATTCATCTGTCAAATCCTAGAATTATATCATACCTGCTCCAGCAATCACGACCTGTAATGGTTTAGTGGGTTGTTCACTGTTTCTGAAAAATGAAGATAGTTGTCCAGCTTCCAAAAAGTTTATTGTGTTTTCTAGTGGAG
+
AAAAAFFFFFD11EGGGFGGFECHHHH3BDAFFFBG0EGGGHHHHHFHHHFGEG?GFEHHDGH2EGFHHGFGAEFF0BGD2FFDHFBEGBG1@FGHGFFHBHHHHHHHHGH2DDDEGHHHEHHBGFGFHHHHHHFHHFHHHHF0GHHCFBHFHHFGFHHG/><CHFFFGHHFGHHHGGGE.<@CGHHHHHHHFGDDDB0DHHHHGHHHHH;GGH;GHGGG0F/CBB:E?9B0BFBFGFFFFF;FFFB0A0E
@M03495:530:000000000-LYBTV:1:1109:13218:25802 2:N:0:GTGACGTT+ATCTGGGA
ATATTTTGCCGTTGATAAACCAGTGGTCGTTATCTTGCTCCTTCTGTCGTCAACGAATTTACTAATTCCAAAGCTCACATGCTGACAGATCGGAAGAGCGTCGTGTAGGGAAAGAGTGTTCCCAGATGTGTAGATCTCGGGGGGCGCCGTATGATTAAAAAAAAAAAATAACATATAGAATGCGTAGAGTGAGGAGATATACATAAAAAAACAGTCGGAAAAATGGAGTCTACGACTGAAGAAGTCTCGAA
+
CCCCCFFFFFCAFGGGGGGGGGHHHHHHEGGHHHHHHHHHHHHHGHHHGGGHGHGGGHHHHHHHHHHEGHHHHHHHHHGHHHHHHHHHHHHHGGGGHHGGGGGEF?FHHGHHHHEHGGBBBFGHHHHH4?33B33?33BF/>C--;-9--../;:00000;;:-9;9-.000000000::000...-.0000;.:../;:00;00000;--.;/90.--.99..000/0/000.:...0:00/90090/;/
@M03495:530:000000000-LYBTV:1:1109:22135:25802 2:N:0:GTGACGTT+ATCTGGGA
ATATTTTGCCGTTGATAAACCAGCTAATCCTGAAAAAAAAATCAAAGCTAAAAACTACAATGCTAAGACCACGATGTGACTGCTATCAAAGTTAGATATATATGTAAATTATTCATCTGTCAAATCCTAGAATTATATCATACCTGCTCCAGCAATCACGACCTGTAATGGTTTAGTGGGTTGTTCACTGTTTCTGAAAAATGAAGATAGTTGTCCAGCTTCCAAAAAGTTTATTGTGTTTTCTAGTGGAG
+
BABBBFFFFFBAGGGGGGGGGGHHHHGGHHHHGHHHHGGGGHHHHGHHHHHGHHGGHHHHGHHHHHHHHGHHGGHGGHFFHFFHHHHHHGHHHHHHHHHHHHHHHHHHHHHHFHGHGFHHHHHFGFFHHHHHHHHHGHHHHHGGHHHHHHGHFHFHHFHGGGGGHHHGHHFGHHHGFDHHAFGGGFGHHHHHHG=DHHHHGGHHHHHHHHGBFH;CGHHHHH;CFH.EGFFGGGGGGGBFFF0BFF;CAC.
@M03495:530:000000000-LYBTV:1:1109:7161:25834 2:N:0:GTGACGTT+ATCTGGGA
ATATTTTGCCGTTGATAAACCAGCTAATCCTGAAAAAAAAATCAAAGCTAAAAACTACAATGCTAAGACCACGATGTGACTGCTATCAAAGTTAGATATATATGTAAATTATTCATCTGTCAAATCCTAGAATTATATCATACCTGCTCCAGCAATCACGACCTGTAATGGTTTAGTGGGTTGTTCACTGTTTCTGAAAAATGAAGATAGTTGTCCAGCTTCCAAAAAGTTTATTGTGTTTTCTAGTGGAG
+
BBBBBFBFFFBAGGFFFGGGGGGHHHCGH5FFFGFHFEC2EHCGFHHHFFHGFHGHHHHHGHG5GHHHFFHHG@CFEEGH4GCGFEBGHBGGHFGGHHHHHHHH?GHHGFHHHHHFHHFHHHGHHHHHHHGHHGFFGFFFGF3FGHAG?FGB2FFFHFGEE@CGHGHEGHG1FGCG<FFHDFGGHHGHHHHFFHHHHFFHCCGEDC0C;CGHHH<CGGCHFH/C00..;CFGBFGGBFFFCFGGGGFGE0A
@M03495:530:000000000-LYBTV:1:1109:19657:25845 2:N:0:GTGACGTT+ATCTGGGA
ATATTTTGCCGTTGATAAACCAGTCAGGAGTCCAAAGCTCACATGCTGACAGATCGGAAGAGCGTCGTGTAGGGAAAGAGTGTTCCCAGATGTGTAGATCTCGGGGGTGGCCGGATCATTAAAAAAAAAAAAATCCAGAAGTCATACATGGATGAGCAATATGTAGAAAGTAATCTGTCTACATTAAGGAGTGCACTACAGATACATAGGGAGGATGGCTGAGCGCTTCGAGCATGCAGAGAGATGATAGG
+
CCCCCFFFFFCAGGGGGGGGGGHFHHHHHGHHHHHHHHHHHHHHGHHHGHHHHHHHGGGGHHHGGGGEE??FHGHHHGFHGGBBBGHHHGGH@FB43444BF1E/>E///0?//<//0?11<<B</@>-<<--.//000//000000:00/0;//900:000000009;900;009000000;000////9/.;////////:9//////:/.-.//.9/..;/--9..-.9.-//9/9/./..9:/9/9/
@M03495:530:000000000-LYBTV:1:1109:19732:25851 2:N:0:GTGACGTT+ATCTGGGA
ATATTTTGCCGTTGATAAACCACCCTCCCTGTGGTCGTTATCTTGCTCCTTCTGTCGTCAACGAATTTACTAATTCCAAAGCTCACATGCTGACAGATCGGAAGAGCGTCGTGTAGGGAAAGAGTGTTCCCAGATGTGTAGATCTCGGTGGTGGGCGGGTCAATAAAAAAAAAAAAACGAGTAGAATAATGAGACGGTGTATGATGAACACATATATATAGATCATGAACAAAGGTACGGACAACGATTAT
+
CCBCCFFFFFCBGGGGGGGGGGGGGHHGGHHGHHGHGGGHHHHHGHHHHHHHHHHHGGGHGHGGGHHHHHHHHHHHHHHHHGHHHHHFHHHHGHHHGHHHGGGGHHHGGGGEE?GHGGHHHHGHHD33DGFHHHEGDG33222DD2GAEBB///>//----.0000::;-@D??:--.-....09:000000000.....0090000;00/:0:00000090000:00000:.//00:.9;--;.9....0
@M03495:530:000000000-LYBTV:1:1109:17978:25872 2:N:0:GTGACGTT+ATCTGGGA
ATATTTTGCCGTTGATAAACCAGCTAATCCTAAAAAAAAAATCAAAGCTAAAAACTACAATGCTAAGACCACGATGTGACTGCTATCAAAGTTAGATATATATGTAAATTATTCATCTGTCAAATCCTAGAATTATATCATACCTGCTCCAGCAATCACGACCTGTAATGGTTTAGTGGGTTGTTCACTGTTTCTGAAAAATGAAGATAGTTGTCCAGCTTCCAAAAAGTTTATTGTGTTTTCTAGTGGAG
+
BBBBBFFFFFBAFGGGGGGGGGHHHHHFHHHHHHHGGGGEGHHHHHHHHHGGHHGGHHHHFHHHHHHHHHHHGGEAGDGFGHHHHHEFHHHHHGFHHGHHHHHHHHGGHHHHGGHHHHGHHHHHHHHHHGHHHHGHHHHGHHFGFHFHHFHGHH<GHHEGGFGGHFFHFFHFGHHH>=GHGGGGHHHHHHHHHEBBDFHHFGHHFFHFGGGHHHHHHHFHHHBFFG.EDFFFFGGGFF;BFGGGGGFFGGG
@M03495:530:000000000-LYBTV:1:1109:19043:25880 2:N:0:GTGACGTT+ATCTGGGA
ATATTTTGCCGTTGATAAACCAGCTAATCCTGAAAAAAAAATCAAAGCTAAAAACTACAATGCTAAGACCACGATGTGACTGCTATCAAAGTTAGATATATATGTAAATTATTCATCTGTCAAATCCTAGAATTATATCATACCTGCTCCAGCAATCACGACCTGTAATGGTTTAGTGGGTTGTTCACTGTTTCTGAAAAATGAAGATAGTTGTCCAGCTTCCAAAAAGTTTATTGTGTTTTATAGTGGAG
+
AAA?AFFFFBD2EEGBGGFGGGCAFHHGHHGFFF3GFCCEGAFFHH5EFFDFFGEHHBGBFFHFGH3FGHGC1EEGGFHBEBGFHFGGHHGEGHEHHHHHEHFFFGFBEFHGFGHHHH4GHHGHDBC4FGHH4G44FG2DGHF0FHC1F111C@G1@1F?F<AFEDGHGHG<GAFD=>GEDGCAGHFDDDDGE0D<DD<DAA<F00;0<;CCHH;00;/C0C/;00..9090;C;0CFFG/C00;C09.0.
@M03495:530:000000000-LYBTV:1:1109:19214:25882 2:N:0:GTGACGTT+ATCTGGGA
ATATTTTGCCGTTGATAAACCACCCTCCCTGTGGTCGTTATCTTGCTCCTTCTGTCGTCAACGAATAATTCCAAAGCTCACATGCTGACAGATCGGAAGAGCGTCGTGTAGGGAAAGAGTGTTCCCAGATGTGTAGAGCTCGGTGGGTGGCGGAGCATTAAAAAAAAAAAACACAGAGGTACAAGTTACTGAACGAATCTACTACTGGTGAGACTATGATAGCAGCGTATAGCACCTAGGTATACCATGAT
+
CCDDDFFFFFDAGGGGGGGGGGGGGHHGGHHHHHGHGGGHHHHHHHHHHHHHHHHHGGGHGHGGGHGHHHHHHHHHHHHHHHHHHHHBGHHHHHHGFGFHGHGGGGEF?GHHGHHHHGHGHBBBFHGFAGH3FB3D33BF2?B/////?/?/--<-<<G0=0D0::@:D--..;..:/.0;0000000000000..;9.00:0000000/0.0000:00000;00/-...00000.:00/00000:0:000
@M03495:530:000000000-LYBTV:1:1109:15368:25907 2:N:0:GTGACGTT+ATCTGGGA
ATATTTTGCCGTTGATAAACCAGCTAATCCTGAAAAAAAAATCAAAGCTAAAAACTACAATGCTAAGACCACGATGTGACTGCTATCAAAGTTAGATATATATGTAAACTATTCATCTGTCAAATCCTAGAATTATATCATACCTGCTCCAGCAATCACGACCTGTAATGGTTTAGTGGGTTGTTCACTGTTTCTGAAAAATGAAGATAGTTGTCCAGCTTCCAAAAAGTTTATTGTGTTTTCTAGTGGAG
+
BBBBBFBFFFBA2EGGGGGGGGGHHHHHHHHGFHHHHGGGGHHGGHHHHHBGGHGHHFHHHFHHHHHHHHHHGGHGEGHEHHGGGHEHGFFH@GGHHHGHHHHHHHHHHGHHFHHHHHHHHHHHHHFHHGGHHHFGHHHGHHEHHHHHFHHGHHHGHHHGGCGFHFHHHHHFDCFH1>FGGGCGH1DFFFDHGHDHHHHHAGHFGFCHHHGFHHFFHFFGBG/;<C;AEGFGFGGB;;:BFFGFFFBB?BA
@M03495:530:000000000-LYBTV:1:1109:22803:25908 2:N:0:GTGACGTT+ATCTGGGA
ATATTTTGCCGTTGATAAACCACCCTCCCTGTGGTCGTTATCTTGCTCCTTCTGTCGCCAAAGCTCACATGCTGACAGATCGGAAGAGCGTCGTGTAGGGAAAGAGTGTTCCCAGATGTGTAGATCTCGGGGGGTGCCGGGTGATTAAAGAAACAAAACGAAAAAAGACAACCAGCGATGGTTCTAGAGACAATAGCAAGGCATCCATAATGAGAAGTCCATCATTAGATCTAATGATATGAGACACGAGA
+
CBCCCFFFFFCBGGGGGGGGGGGGGHHGGHHHHHFHGEGHHHHHHHHHHHHHHHHHGHGGGHHHHHHHHHHHHHHHHHHHHHGEFGGHHGGGGFG1BFGGBHHHHHHHB?DHHHHFFHFF4434?DB3GA@/A--9./9--;-.0000:0;AF/;E...-...-.-../:/..:..--...;00000000///000000/...://0000:00000/00000000000;0;00000;9:000000//9--.
@M03495:530:000000000-LYBTV:1:1109:19018:25910 2:N:0:GTGACGTT+ATCTGGGA
ATATTTTGCCGTTGATAAACCAGCTAATCCTGAAAAAAAAATCAAAGCTAAAAACTACAATGCTAAGACCACGATGTGACTGCTATCAAAGTTAGATATATATGTAAATTATTCATCTGTCAAATCCTAGAATTATATCATACCTGCTCCAGCAATCACGACCTGTAATGGTTTAGTGGGTTGTTCACTGTTTCTGAAAAATGAAGATAGTTGTCCAGCTTCCAAAAAGTTTATTGTGTTTTCTAGTGGAG
+
BAAABFDFBF@2AECFGGGGGGDCGHBGF5FFB3FDGEAEEHFHHHEHHE5GFE?GHHHFGGHBF5FEHHHCA?EFE4BFE3F4GHHHGHEFHHFHGGHHHHHF4FEEGHGFHHHHHHHHFH4BFDEEG4EGEG4GF4FBGHF0?1GB1BFHFHGH11<E</>DFF11FFF1<GGG1<FF.FC.>FFGHHGBDDD00<<0C.D0<C0CGGFCGHG0CBGH0;/;0:.:9FFFBF0CCF;BFCFGBFGFG09
@M03495:530:000000000-LYBTV:1:1109:6858:25950 2:N:0:GTGACGTT+ATCTGGGA
ATATTTTGCCGTTGATAAACCAGAACCATCCAAAGCTCACATGCTGACAGATCGGAAGAGCGTCGTGTAGGGAAAGAGTGTTCCCAGATGGGTAGATCTCGGTGGTCGGCGGATCATTAAAAAAAAAAAAAAAGTCAAGCACCACTTGATGGGACGACGTAATTGAAAGCAGTTGATCTCTGTAAACAGTCGAACAAATCGACTACTCACCGGCACTATAACCACTGTCAGCCAAGATATACGACTGTACG
+
CCCCCFFFFFCCGGGGGGGGGGHHHHHGHHHHHHHHGHHHHHHHHHGHFHFGHHGGGGHHHGEGEEEBBFGGGHHHHHGHGBFGFHHHGF3133?344BBG?1?/>3>/<///</@2@22@2D/<>@D---:-.:00000//...0000000./.--:--...000000/0/000000000;000;00/00.;..-/.00..-.-/000;.:;---/000:;90.;090000/./..000009....000.
@M03495:530:000000000-LYBTV:1:1109:16418:25965 2:N:0:GTGACGTT+ATCTGGGA
ATATTTTGCCGTTGATAAACCAGCTAAGCCTGAAAAAAAAATCAAAGCTAAAAACTACAATGCTAAGACCACGATGTGACTGCTATCAAAGTTAGATATATATGTAAATTATTCATCTGTCAAATCCTAGAATTATATCATACCTGCTCCAGCAATCACGACCTGTAATGGTTTAGTGGGTTGTTCACTGTTTCTGAAAAATGAAGATAGTTGTCCAGCTTCCAAAAAGTTTATTGTGTTTTCTAGTGGAG
+
BBBBAFBFFFBAEFGGGGGGGGGHGFH4BFGGFHFFHGGEEHFFHHGHHHHHFHGGHFHHHHGGHHHHHHHHGGHGHGHHHHFHHHFHHHHGFGFHFFHFFHHHFFHHHHHHFHHHGHHHEFHHHGFHHFHHHHHHHDGHHHH0GGGHGHHHGHHHHGEGGGCGHHHHHHHGHHHHFFFEAFGGHHHHHFHHHF=GFGDHHHHEGGHHHHGFBH0CFF/0CF:CBG.CEFGFGGGGGFFFFFFFFFBF.0E
@M03495:530:000000000-LYBTV:1:1109:13965:25978 2:N:0:GTGACGTT+ATCTGGGA
ATATTTTGCCGTTGATAAACCAGTCTCCAAAGCTCACATGCTGACAGATCGGAAGAGCGTCGTGTAGGGAAAGAGTGTTCCCAGATGTGTAGAGCTTGGTGGGGGCCGGATCAATTAAAAAAAAAAAACAAAAAGAATGTGGATGCGTAGGCAGAGAACACATGACAAATAATGTATGAACAGAAGACTAAAATGCACGAGAGACACGTGTCGTGATATCATGCATGAGCACCAGTTCGAAGCACTGAAGG
+
BBBABFFFFFBAEGGGGGGGGGHHHHHHHGHHHHBGHFHHHHGHHHHHHHHGEGEHHHFEDEGGAGGHGHHGHHHDG@5DFGHHHHE@GB4B434333?3?E/>//</////B233333@2B</<->-.<.<..<..0000000//-:.-.0:...////9.000/00/0;00000000000//////09//;/////9.-.-...9.../.;..///9//////99//;/..;.///....-/.//:///
@M03495:530:000000000-LYBTV:1:1109:22579:25997 2:N:0:GTGACGTT+ATCTGGGA
ATATTTTGCCGTTGATAAACCACCCTCCCTGTGGTCGTTATCTTGCTCCTTCTGTCGTCAACGAATTTACTAATTCCAAAGCTCACATGCTGACAGATCGGAAGAGCGTCGTGTAGGGAAAGAGTGTTCCCAGATGTGTAGAGATCGGGGGGGGCCGTGGCATTAAAAAAAAAAAAGACGTTCTAGAAAGCCAGGGCACGATGGGTGAGAAAACACGACTACTGTGCAGCCAACCACTCAGGATCTTGTGG
+
CCCCCFFFFFCBGGGGGGGGGGGGGHHGGHGGHHCGGGFHHHGHHGHHHHHHHHHHGGGHGHGGGHHHHHHH5GHHHHHGHEHHGHHHHHGHFHHHHHHHGGGGHHHGGGG>E?FFFGFHGHGHHHD33BGFGFGGHH33@22222=//>-----------/09:00009-;D---../.../.090000/.:....:......./.9.:00//.:.-;;-/900:0000../.:;.0//0:00;00000.
@M03495:530:000000000-LYBTV:1:1109:11821:26006 2:N:0:GTGACGTT+ATCTGGGA
ATATTTTGCCGTTGATAAACCAGCTAATCCTGAAAAAAAAATCAAAGCTAAAAACTACAATGCTAAGACCACGATGTGACTGCTATCAAAGTTAGATATATATGTAAATTATTCATCTGTCAAATCCTAGAATTATATCATACCTGCTCCAGCAATCACGACCTGTAATGGTTTAGTGGGTTGTTCACTGTTTCTGAAAAATGAAGATAGTTGTCCAGCTTCCAAAAAGTTTATTGTGTTTTCTAGTGGAG
+
BBBBBFFBFFBAFCGGGGGGGGHGHCFHHHHHHHHHHGGGGGHFHDGFFH5GFHEGHHHFHHHGHHHHHFGHAEHGF@EHF@GGGHFHHFHEGFFHFFHHEHHHGHHHFGHFGHHHGFHGHHHHHBFHHHHHHGHHHFHHFHHFFGF2?FGFGHHHHHHGG<CGHHGFHFG<GGFH<FHHFGGDFGFHFHGHHFFHFHGFHGHHGG:CCGCGGG;CFGGEHG/=:::AEBFFFGGFFFFG//CF0CFFFFE
@M03495:530:000000000-LYBTV:1:1109:9553:26024 2:N:0:GTGATGTT+ATCTGGGA
ATATTTTGCCGTGATAAACCATCCCTGTGTCGTTATGTACTAATTCCAAAGCTCACATGCTGACAGATCGGAAGAGCGTCGTGTAGGGAAAGAGTGTTCCCAGATGTGTAGAGGTGGGTGGTGGACGGATGAGTAGAAAAAAAAAATGCGATAAGGAGGATAAAAGTAAGAAGGAGCATAACTATATTACTAATCTGACGAACGCATAAATTAAACACAAGAACGAACAGACAGAAAAACATTCTGCACAG
+
BBBBBFFFFFBAGGGGGGGGGGHGEHHCGHHGGGHHHHHHHHHHGHFHHHHHHHHGHFHEEHHFHFHHHGGAFFGHEFFGG>EFGHHGHGHGBHGBF@FFFHFGGF@B443B32?/?/?E///?/2<////<2@222222@AFG--011<...<00<.<./000000:0;;:/...:.009/0;00000;;00000;00..---9-.;////;////....9;....--/;..9///....//;//9;/9.
@M03495:530:000000000-LYBTV:1:1109:12303:26048 2:N:0:GTGACGTT+ATCTGGGA
ATATTTTGCCGTTGATAAACCAGCTAATCCTGAAAAAAAAATCAAAGCTAAAAACTACAATGCTAAGACCACGATGTGACTGCTATCAAAGTTAGATATATATGTAAATTATTCATCTGTCAAATCCTAGAATTATATCATACCTGCTCCAGCAATCACGACCTGTAATGGTTTAGTGGGTTGTTCACTGTTTCTGAAAAATGAAGATAGTTGTCCAGCTTCCAAAAAGTTTATTGTGTTTTCTAGTGGAG
+
AAAA?FD3DFD>EEEEDGGFG0G0FFFFHDGDEHH10EE/EHFHHB10BGFGHFCAFC1AGDGHEGGHHHEHGCHEGHHHFFEDFGFGHFD@2FDBGHHHHHHHHHGBB2BF>F>GB>E2GBGDF11BEGFDBGFFHFHHEHGFHFGFGF1CFF@GHBGA//CCFHHGFGG<GGFG<FCFEECGF1=GGHDGFGDDDFDGFCG0DGBBGG;0CGGHFG/GBG;:;0;9A09090CFF;9//:00;B;B90C
@M03495:530:000000000-LYBTV:1:1109:14732:26059 2:N:0:GTGACGGT+ATCTGGGA
ATATTTTGCCGTTGATAAACCAGCTAATCCTGAAAAAAAAATCAAAGCTAAAAACTACAATGCTAAGACCACGATGTGACTGCTATCAAAGTTAGATATATATGTAAATTATTCATCTGTCAAATCCTAGAATTATATCATACCTGCTCCAGCAATCACGACCTGTAATGGTTTAGTGGGTTGTTCACTGTTTCTGAAAAATGAAGATAGTTGTCCAGCTTCCAAAAAGTTTATTGTGTTTTCTAGTGGAG
+
BBBBBFFFFFBAEGGGGGGGGGHHHHHHHHHHHHHHHGFGGHHHHHHGHGHHHHGHHHHHHHHHHHHHHFHHGGHFHHHHHFFHHHHHHHHHHHHHHHHHHHHHHHHHGHHHHHHHHHHGHHHHHHHHHHHHHHHHHHHHHH?GHHHHGHHHGHGHHHHGGDGGHHHHHHGFGGHH=FGHGGGEHHGHGHHHGGDHHHHHHHHGHFHHGHHFHH0CGHHHGG;CCGGGG0CFFGGGFFBFCFGFFGBF.CE
@M03495:530:000000000-LYBTV:1:1109:23496:26060 2:N:0:GTGACGTT+ATCTGGGA
ATATTTTGCCGTTGATAAACCACCCTCCCTGTGGTCGTTATCTTGCTCCTTCTGTCGTCAACGAATTTACTATTCCAAAGCTCACATGCTGACAGATCGGAAGAGCGTCGTGTAGGGAAAGAGTGTTCCCAGATGGGTAGATCTCGGTGGGCGCGGTATCATTAAAAAAAAAAAATGAGTCTGACGCACAGCATGCGCAGTAGATGCAGACTAGTATACTAACGACAAGAAATCTACTAATGATCTACGCT
+
CCCCCFFFFFD>E?FGGGGGGGGGGHHGFHCFFHGHEEGGHHHHGHHHHHHHHFHHGGGHGHGGGHHHHHHHHHHHHEGFHHHHHHHFHFEFFFHF3CGG?FGFHHEEFGGEFGGFGHHH0EGFG?3FGHHBHH32/?2<<>D2FCF/?C//>/--...11>0==0=<-;--;@?.000000000..-9-/./://..9:.9/;9//;//.///:///;////..---.///////////9///////.-.
@M03495:530:000000000-LYBTV:1:1109:22812:26080 2:N:0:GTGACGTT+ATCTGGGA
ATATTTTGCCGTTGATAAACCAGGACTCAGGCTGGACCAAAGCTCACATGCTGACAGATCGGAAGAGCGTCGAGTAGGGAAAGAGTGCCCCCAGATGTGGAGATATCGGGGGTCGCCGTGTCATTAAAAAAAAAAAGAAGGGGTGCGGGGTGATGTCCAGTTGTAGACCACCTCGGTAGTGACCGGCGCCGGGCGAGTCAGTTGGAACACACTAGTCGAAACATCATCGCGACGTGTTGAGATGATCGTGA
+
BAABBFFFFFBBAEGGGFFGFGFGCE4GFGHHHHEEHHEGHFCHHHFHFHHHEHHHHHH3GGGGEGHHGGEE0>31FBEHHFGHHG@43B?EEGG3FGE3B/334BB/>//<</<<////0<1<111<>1>A----.:./..-9-.-9---9./////9//;///9//:FE...9...;////;-9---9-;------./9///////....///9/;...-////9//.-----.;.;/;./9///.;./
@M03495:530:000000000-LYBTV:1:1109:11297:26089 2:N:0:GTGACGTT+ATCTGGGA
ATATTTTGCCGTTGATAAACCACCCTCCCTGTGGTCGTTATCTTGCTCCTTCTGTCGTCAACGAATTTACTAATTCCAAAGCTCACATGCTGACAGATCGGAAGAGCGTCGTGTAGGGAAAGAGTGTTCCCAGATGTGTAGAGCTCGGGGGGGGGCGGTGCATTAAAAAAAAAAAAACGTAAGAAAATCTTCATGCACATTATCACATCGCAGAAAATCGCGACCAGCAGTACGTGTCCAAATAGAGCAAA
+
CC@BCFFFFFCCGGGGGGGGGGGGGHHGGHHHHHEGGGGHHHHHHHHHHHHHHHHHGGGHGHGGGHHHHHHHEGHHHHHHHFHHHHHHHHGHFHHHHHHHGGGGHHHGGGGEF?FGHGHHHHGHGFBD?FGHHHFF33?BD>2F22?C/<--;--;;9---0;90:;09-=9--9@-.-.:.900/;:0;0000:00000000;0:000....-/0/00..----:../.00:.//;/00000000090/0
@M03495:530:000000000-LYBTV:1:1109:15914:26101 2:N:0:GTGACGTT+ATCTGGGA
ATATTTTGCCGTTGATAAACCACCCTCCCTGTGGTCGTTATCTTGCTCCTTCTGTCGTCAACGAATTTACTAATTCCAAAGCTCACATGCTGACAGATCGGAAGAGCGTCGTGTAGGGAAAGAGTGTTCCCAGATGTGGAGAGATCGGTGGGGGGCGGGGCATTAATGAAAAAACAAATGAGACAAGACGAAATGTGGAGTGGGTTGTGTATACGTCACAGTGCAATACTCGGGAACGCAGCATGAGCGGG
+
CCCCCFFFFFCAGFGGGGGGGGGGGHHGGHGFGHGGGGGHHHHHHHHHHHHHHHHHGGGHGHGGGHHHHHHHGFHFHHHHHHHHHHHGHHHHFHGHGHHAFGGGHHHGFGG>E?FGFGHHHHHB?G3B3FGGHFHG3322/2//2@/C/C?//--;-----;///;//9//;;-.9..////////.//;--../////./..99.-..;////.;.../9/////////;..---...---./////---
@M03495:530:000000000-LYBTV:1:1109:19475:26112 2:N:0:GTGACGTT+ATCTGGGA
ATATTTTGCCGTTGATAAACCAGGACTCAGGCTGGACCAAAGCTCACATGCTGACAGATCGGAAGAGCGTCGTGTAGGGAAAGAGTGTTCCCAGATGTGTAGAGCTCGGTGGTGGCCGTATCATTAAAAAAAAAAAAAGAGTAGAAGAAAACATGCATATAAGCTAGGAAAGATGTATAGGAGTGAGTAGTGTATAGATGAGTCATTAGTCAGAATGTAATCGGCTGGTATGGAGTACAGCGTGTAATGAG
+
CCCCBFFFFFCBGGGGGGGGGGHGHHHHHHGGHHGHHHHGHHGHHHHHHGHHHHHHHHHHHGGGGHHHGGGG>E?FGHFGHGGHH@G44FGHHEGGHHH44BF34?B/>?E/<//0?//?0B33333BFG@GCCFD--../0=00000/</::CF000000000000.00:./00;0000009;.009990/0000000900;00900000000;90;090:.9-.-.;000/0/9/0000:..;/00009
@M03495:530:000000000-LYBTV:1:1109:12662:26135 2:N:0:GTGACGTT+ATCTGGGA
ATATTTTGCCGTTGATAAACCACCCTCCCTGTGGTCGTTATCTTGCTCCTTCTGTCGTCAACGAATTTACTAATTCCAAAGCTCACATGCTGACAGATCGGAAGAGCGTCGTGTAGGGAAAGAGTGTTCCCAGATGTGTAGATCCAGGCGGGCGGCGGGACGTTAAAAAAAAAAAAAAATAAGTGTTCAGATAGTAGCGCATAAGTTCAGATTAATTTGACACGAGAGTGCTCGGTGAACGCACCAACGCA
+
CCCCCFFFFFCBGGGGGGGGGGGGGHHGGHHHHHGHGGGHHHHHFHHHHHHHHHHHGGGHGHGGGHHHHHHHHHHGHHHHHGHHHHGHHHHHFGHFFHHHGGGGHHHGGGGEG?FGHGGHHGFFFDB3?DGHHHGFFD332@2@2222/><----:@-----:9/.9:09-=@>--9--.000000000;0000:900---..00000000;00009:;0009.--.-00000.;...0:..---.;..--
@M03495:530:000000000-LYBTV:1:1109:10131:26153 2:N:0:GTGACGTT+ATCTGGGA
ATATTTTGCCGTTGATAAACCAGGACTCAGGCTGGACCAAAGCTCACATGCTGACAGATCGGAAGAGCGTCGTGTAGGGAAAGAGTGTGCCCAGATGGGTAGTATGAGCGGGGGGCCGGGTTAGTGATACAAAAAACACGGGGAGATCTGGATGGGTCAAGGCGAGACCTCATAACAGGAGGGACAGCTGAGACAGCACAGCTTGCTGTACGAGCCTGAGTGTGCGTGCTGGAGATGAATCAGTGTACCGG
+
AAAAAFFBDFD>1AGGFBGGGGHGHEFHGHHHHF?F0FAFCB0FFGGFAFGFHHEGH0G1/EEGGGHFGGFC>E/BDFGFGFH0F@1F11EGFEG1@1?>1?1222211/////---9----;-;///:9///--9----------9///////--/--///--9-9--//9/;////9-9-9--9-9///-/;-----;--///-/99//-;9--/--9//;9/---9-//--/9/9///;99///9/--
@M03495:530:000000000-LYBTV:1:1109:17158:26163 2:N:0:GTGACGTT+ATCTGGGA
ATATTTTGCCGTTGATAAACCAGCTAATCCTGAAAAAAAAATCAAAGCTAAAAACTACAATGCTAAGACCACGATGTGACTGCTATCAAAGTTAGATATATATGTAAATTATTCATCTGTCAAATCCTAGAATTATATCATACCTGCTCCAGCAATCACGACCTGTAATGGTTTAGTGGGTTGTTCACTGTTTCTGAAAAATGAAGATAGTTGTCCAGCTTCCAAAAAGTTTATTGTGTTTTCTAGTGGAG
+
CAABCFFFFFCBGGGGGGGGGGHHHHHCHGHHHGGHHGGGGHGFHGHHHFHHGHGHHGHHHHHHHHHHHGHGGGFGFHHHHGEFHGHHHHHBGHHHHHHHHHHHGHHHHGHGHGGHHHHHHHHHGFHHHHHHHHHHHDGFHHHHHHHHHHGHFFHHGHHGGCCGGHHHHHHHHHHG>DGEDGGGHHHHHHHHHGHHHFHHHHHH0CGGHHBGHFGBCGGHHHHGGF.CDFFGGGGGGFFFFB;CBFFGFGF
@M03495:530:000000000-LYBTV:1:1109:13302:26164 2:N:0:GTGACGTT+ATCTGGGA
ATATTTTGCCGTTGATAAACCAGCTAATCCTGAAAAAAAAATCAAAGCTAAAAACTACAATGCTAAGACCACGATGTGACTGCTATCAAAGTTAGATATATATGTAAATTATTCATCTGTCAAATCCTAGAATTATATCATACCTGCTCCAGCAATCACGACCTGTAATGGTTTAGTGGGTTGTTCACTGTTTCTGAAAAATGAAGATAGTTGTCCAGCTTCCAAAAAGTTTATTGTGTTTTCTAGTGGAG
+
BBBBBFFFFFBAEEGGGGGGGGFHGHHGHHHHHGHHHGGGGHGHHHHGHHHGHHGGHHHHHGHHGHHHHGHHGGHGFHHHHHHHGHHHHFHHHHHHHHHHHHHGFHHHHHHHHHHHHGHHHHHHHHHHHHHHGHHHHHHHGHHHHHHHHHGHFHGHGGHGDCG?GHHFHGH?FHHH<FGHDAGGHHHHHHHHHHDDHHHHHHHHHHFEHFCGHHHHFGHHHH:CCH:E?FFFGGGGGGBFFFGGGGFFFFE
@M03495:530:000000000-LYBTV:1:1109:19022:26183 2:N:0:GTGACGTT+ATCTGGGA
ATATTTTGCCGTTGATAAACCAGCTAATTCCAAAGCTCACATGCTGACAGATCGGAAGAGCGTCGTGTAGGGAAAGAGTGTTCCCAGATGTGTAGATCTCGGGGGGGGCCGGGGAATTAAAAAAACAAAAAAACTAAGTCTCTATGAGCACCTGCTAATAGTACACTCACACCACGCACTTAACACCGTTTGTATCCCCAGTACCATCTAGTGTCAACATCATGTTGCGCACGCGCCATGACACTCAGTAT
+
DCCCDFFFFFCBGGGGGGGGGGHHHHHHHHHHHHHHHHHHHHHHHHHHHHFGHHGGGGHHGGGGFEEABFHG?GHHHHHHF@FGHGHHHHED44B4BB44BC/>E-----99---;/;000:0:;.;99;:-9.0000:0090000:000.9//.000000;00090//009.....9--0000009-.././0;000./;000000:9B00090;000/0:000000----9:---..0;0000//0000
@M03495:530:000000000-LYBTV:1:1109:9970:26197 2:N:0:GTGACGTT+ATCTGGGA
ATATTTTGCCGTTGATAAACCAGCTAATCCTGAAAAAAAAATCAAAGCTAAAAACTACAATGCTAAGACCACGATGTGACTGCTATCAAAGTTAGATATATATGTAAATTATTCATCTGTCAAATCCTAGAATTATATCATACCTGCTCCAGCAATCACGACCTGTAATGGTTTAGTGGGTTGTTCACTGTTTCTGAAAAATGAAGATAGTTGTCCAGCTTCCAAAAAGTTTATTGTGTTTTCTAGTGGAG
+
B?ABBFFFFFDAEFGCFGGGGGHHHHHHHFGHHHGBCEGGGHBGHHHEHHHHGFGHHEFHHHHDGHGHHHHHGGHG1FGGBG34GEEGGGHHHHHHHHHHHHHHHGHHGFHHFHGFHFHHHHHDGDGHHFHHHHHHFHFHHHHHHH0GGFFHHGCGHHGEDBCDH1?1FGFGHF1F==FFEEFDH<DGHHHHGGDGHHGHHGHBGHHFHHCCGH;CHFCFHF/:GCCEDBFGFFGGGGFGGG0BFF9;CFE
@M03495:530:000000000-LYBTV:1:1109:8901:26199 2:N:0:GTGACGTT+ATCTGGGA
ATATTTTGCCGTTGATAAACCAGCTAATCCTGAAAAAAAAATCAAAGCTAAAAACTACAATGCTAAGACCACGATGTGACTGCTATCAAAGTTAGATATATATGTAAATTATTCATCTGTCAAATCCTAGAATTATATCATACCTGCTCCAGCAATCACGACCTGTAATGGTTTAGTGGGTTGTTCACTGTTTCTGAAAAATGAAGATAGTTGTCCAGCTTCCAAAAAGTTTATTGTGTTTTCTAGTGGAG
+
BBBBBFBFFFBAFGGGGGGGGGHGHGHHHFHHHHGHHGGGGHFHHHGHHHHHFHGHHHHHHGHHGHHHHHHHGCHGGHHFFGFGFHHHDHEGHHHHHGFHHHHHHHHHHHHHFGHHHGHHHHHHHGHHGHHHHHHHHHHHHHGHHHFHHHFHEG@FFFGFD@@EHHHHHHHGHFGH=GHHGGGGHHHHHHHHHFFHBFDGHGHHGGGHFHCCHF0GFGGHHF::;CG?ABFGGGGGFB:CFG0FGGFGG0A
@M03495:530:000000000-LYBTV:1:1109:12456:26215 2:N:0:GTGACGTT+ATCTGGGA
ATAGTTTGCCGTTGATAAACCAGCTAATCCTGAAAAAAAAATCAAAGCTAAAAACTACAATGCTAAGACCACGATGTGACAGCTATCAAAGATAGATATATATGTAAATTATTCATCTGTCAAATCATAGAATTATATCATACCTGCTCCAGCAATCACGACCTGTAATGGTTTAGTGGGTTGTTCACTGTTTCTGAAAAATGAAGATAGTTGTCAAGCTTCAAAAAAGTTTATTGTGTTTTCTAGTGGAG
+
11A11BB3DDDAE1F3A3GGGG001BD3FHEBH1GHH?E/EGBGGH1B1F1FBFA1F1FEGEF22FHFEFHHAEGFFFHH11?@EE0GF@F01BGGFHHHEFGHHHHGG2B2FGHFH2BBFG21B11BGHHFBFFGFF2BGG><FF0B11BGGFC1F1@A///CHHGF111?1<?<>=GE.>@<F1=DDF0=0=0=DFGGCHHGGHB0CGF;;C;00<;/0;0000:-C0;BFB0FFF/9//9F0090.99
@M03495:530:000000000-LYBTV:1:1109:8789:26237 2:N:0:GTGACGTT+ATCTGGGA
ATATTTTGCCGTTGATAAACCACCCTCCCTGTGGTCGTTATCTTGCTCCTTCTGTCGTCAACGAATTTACTAATTCCAAAGCTCACATGCTGACAGATCGGAAGAGCGTCGTGTAGGGAAAGAGTGTTCCCAGATGCGTGAATGTCGGCGGGGGCCGTATAAATATAACAAAACAGATGATAAATTTCTATTGCAAAGTTATCAAAAACGAAAAAACTTCACTGACAAAGGATATCTTGTTAAGCACAATT
+
BABBBFFFBFDAEFEBFGGGFGGFGHFEFHHHHHHFEEGHHFGHFFGFFFFHFFHHGGGHGHFEEHHHHHHHHHHHHHFHHGHHHHHHHGHHFFHHHGHFGGGGHHHGGGE>E/FFGGHHHHFHHH33?FFGG/232<C///>2@2///<<-----;-:./C00000;0/;FA...//9/9/;/;////9;9/////9B/B9B/B//..-.;.-9-.///////////./;.///////9/99/;/:..//
@M03495:530:000000000-LYBTV:1:1109:12996:26284 2:N:0:GTGACGTT+ATCTGGGA
ATATTTTGCCGTTGATAAACCACCCTCCAAAGCTCACATGCTGACAGATCGGAAGAGCGTCGTGTAGGGAAAGAGTGTTCCCAGATGTGTAGGACTTCGAGGTCGCCGGGACATTTCAAAAAAAACAAAAGAATGAGCATGCTCGCCAAATGACGACTTCTACAACAACTATTGACATTAATAGTATGTAATATGCTTATGCTAATTCGCATACTGTCCGAGAACGTGATTCCTTCATGCAGCTGTACCAG
+
BBBBBFFFFBDAEGGGGGGGGGGGGHHGGHHHGHHHHHHHHFEBHHFHHHHGEFGHCGGEFEEEAEFGEBGAHHH@GB4BEF@FGHD44B4B333334?1B//2///////</2333B332?///?//0<?/01>1111<1<11<@-<-/0=0<A.:..00;<0CGH.A/::00000;0C0000;0090;90900;0000000009;0.;.:.;///9:.;-;./9.../////9///;////;///9///
@M03495:530:000000000-LYBTV:1:1109:8873:26301 2:N:0:GTGACGTT+ATCTGGGA
ATATTTTGCGTTGATAAACCAGCTAATCCTGAAAAAAAAATCAAAGCTAAAAACTACAATGCTAAGACCACGATGTGACTGCTATCAAAGTTAGATATATATGTAAATTATTCATCTGTCAAATCCTAGAATTATATCATACCTGCTCCAGCAATCACGACCTGTAATGGTTTAGTGGGTTGTTCACTGTTTCTGAAAAATGAAGATAGTTGTCCAGCTTCCAAAAAGTTTATTGTGTTTTCTAGTGGAGG
+
CCCCCFFFFCABGFGGGGGGGGHHHHGHHHHHHHFHGGGEHHHHHFEHHHGHHEHHHHHHHHHHFHHHGHHGGHGHFHHFHHHHHHHHHHFHHHHHHHHHHHHFHHHHHHGGHHHHFHHHHHHHHGGHHFHHHHHGHHGHHHHHHGHFHHEHGFFFGHDECGDHFGHHHH?GF<?FHFEDFGAHHHHHHGHEHHGHDG0CGHBDGFHHHHHHHE0CGHHHHGCC;.;;B9FFGGGFFBGFFGFB0CFF0;D
@M03495:530:000000000-LYBTV:1:1109:21258:26335 2:N:0:GTGACGTT+ATCTGGGA
ATATTTTGCCGTTGATAAACCAGGACTCAGGCTGGACCAAAGCTCACATGCTGACAGATCGGAAGAGCGTCGAGTAGGGAAAGAGTGTTCCCAGATGTGTAGATTTCGGGGGTCGGCGGATTTTTATAAAAAAAATAAATGGTATAACTAGTAATCATTGCTTTAAGATAATCAAGATAAATAGGCGTTAGGCGTGTATAGTTGTGTCATTAGATGGTATTGATTAGAATGTGAGAGGTTGTCTCACGGAA
+
BBBBBFBFFFBAGGGGGGGFGGGGEHBHHFHHHGGHGFFAGHHHEGHHHHHGHHGFFGHBFEEGEHHEGGGE0>B1FGFFGEHGGFGB44BF3FEGDHHE43444BF?///B//>///--<.1>1>100=DG---.0:00000::0000;:F000;000;;0009009;0;9000000;;0009;/-.;;9./-;-..;/;;//;.9;/99B///////9/9///////:////9/9./9../////;9-.
@M03495:530:000000000-LYBTV:1:1109:15351:26337 2:N:0:GTGACGTT+ATCTGGGA
ATATTTTGCCGTTGATAAACCAGCTAATCCTGAAAAAAAAATCAAAGCTAAAAACTACAATGCTAAGACCACGATGTGACTGCTATCAAAGTTAGATATATATGTAAATTATTCATCTGTCAAATCCTAGAATTATATCATACCTGCTCCAGCAATCACGACCTGTAATGGTTTAGTGGGTTGTTCACTGTTTCTGAAAAATGAAGATAGTTGTCCAGCTTCCAAAAAGTTTATTGTGTTTTCTAGTGGAG
+
CCCCCFFFFFCBGGGGGGGGGGHGHBGHHHHHHHHHHGGGGHHHHHHFHHHEFHDHHHHHGHHHHFFHHHHHGGHGGHHHHFFGHFFHHHHGHHGHHHGGHHHHHHHHHFHBFHHHHHHHHHG4GFGFHHHHHHGGGHFHHHFGGFFFHHGHBGGHHHHG//@EGHHGHHGGBGHH1FGE.FFDGHGGHF<G<=<=0GHHEADDFGFFGGHFFHFHFHFGBF/;0:;CE0CBFGGGFFB;BFFGBB;9CC?
@M03495:530:000000000-LYBTV:1:1109:23053:26344 2:N:0:GTGACGTT+ATCTGGGA
ATATTTTGCCGTTGATAAACCAGTCTCCAAAGCTCACATGCTGACAGATCGGAAGAGCGTCGTGTAGGGAAAGAGTGTTCCCAGATGTGTAGATCTCGGGGGTCGCCGTATCATTAAAAAAAAAAAACAAGAACGGTGAGTGGGATGAATGAAAGTACACAGATTAAATAATAGTCTAAACATGTCAATATCGGTGCGACATAGTAGTACACATCTCGCTACATACGTGTAGTCAGACATGTGACTGCAAC
+
ABCBCFFFFFCAGGGGGGGGGGHHHHHHHGBBFGFGHHHHHHHHHHHHHHHGEFGHFFF1EEEEABFGGFHHHHHGGDDFGHFFHHHFG@4344B4B1?/EE//<//<//00DDB2@2FGGCCCG--...////......00...0.00;;B000000000.000009000000009000000900009;F:.-..-:.--.00000:000000000....-0090.0://0000000/000000009000
@M03495:530:000000000-LYBTV:1:1109:14385:26345 2:N:0:GTGACGTT+ATCTGGGA
ATATTTTGCGTTGATAAACCACCCTCCCTGTGGTCGTTATTTCTGTCGTCAACGAATTTACTAATTCCAAAGCTCACATGCTGACAGATCGGAAGAGCGTCGTGTAGGGAAAGAGTGTTCCCAGATGTGGAGATCTCGGTGGTCGCCGGGTCATTAACAAAAAATAAAAAATATATGTATACAGTAACGACATATCATGATGCAAGTCAATAAAGACAAAGTTATCGACATATCACACAAGCTATCTCTCT
+
CCBCCFFFFBBCGGGGGGGGGGGGHHGGHHHHHHHGFGHHHHHHHHHGGGHGGGGGHHHHHHHGHHHHGHHHHHHHHHGHHHH5FGHHHHHGGGGGHGEEGGEG?FGHGHHEGHHHGB?DGHHHHGGFG22?2F23?=/?CE/2//?//->>0<<11>1<...<.0==00-.00000;000000;000..--.00090000000000900000000/////00000..-..0000090....000/00;00
@M03495:530:000000000-LYBTV:1:1109:16806:26345 2:N:0:GTGACGTT+ATCTGGGA
ATATTTTGCCGTTGATAAACCAGCTAATCCTGAAAAAAAAATCAAAGCTAAAAACTACAATGCTAAGACCACGATGTGACTGCTATCAAAGTTAGATATATATGTAAATTATTCATCTGTCAAATCCTAGAATTATATCATACCTGCTCCAGCAATCACGACCTGTAATGGTTTAGTGGGTTGTTCACTGTTTCTGAAAAATGAAGATAGTTGTCCAGCTTCCAAAAAGTTTATTGTGTTTTCTAGTGGAG
+
BABBBFFFFFBAGGGGGGGGGGHHGHHFFBFGHHHHHGGGGHHHHHHHHGHHHHGHHHHHHHHHHHHHHHHHGGGGGHGHHHEGHFHHHGHHGGHHHHHGHHHHHHHHHHHHHHHHHHHHHHHFHHHHHHHHHHHHHHHGHHHFFGFHFFHHGHHHHHHGEGFGFFGFHHH?GHHH1FGHGGGFHGFHHGHHHHFGHHDGAGHH0CGHFFGCGC;;GGGFHGHH0C.CEFFGGG0FGFBFGFFEGFCFF0E
@M03495:530:000000000-LYBTV:1:1109:8031:26354 2:N:0:GTGACGTT+ATCTGGGA
ATATTTTGCCGTTGATAAACCAGCTAATTCCAAAGCTCACATGCTGACAGATCGGAAGAGCGTCGTGTAGGGAAAGAGTGTTCCCAGATGTGTAGATCTCGGGGGGAGCCGGGTCATTAAAAAAAAAAAAATAGCACGTACATCTACAGGACACATGAAACACAGTATCAAATGCATAGCAGCATTTCTTCCCCATACTGTCACAGCTGACGTCAAAGACCACCGACTCTCATGGAAACCCAAATAACACT
+
BBBBBFFFFFBAFGGGGGGGGCGHHHGHGGHHHHHBHHHHHHHGBGHHFHGHHHGGGGHHFE1EEAE1BFFEGHHHHFGH5DD4BGHADGBG@4FB44@4?F//@--:..:--.-.00000;;B--@----.////:-....:B//////...9;///9///;9./9//9/9//9/////9/..//9/////....;9;///;B//.///...9;.///9....9-9-9;9////9//9..;../99////
@M03495:530:000000000-LYBTV:1:1109:8632:26362 2:N:0:GTGACGTT+ATCTGGGA
ATATTTTGCCGTTGATAAACCAGAACCATCCAAAGCTCACATGCTGACAGATCGGAAGAGCGTCGTGTAGGGAAAGAGTGTTCCCAGATGTGGAGAAATCGGTGGTCGCCGGGTCATTAAAAAAAAAAGAAAAGACTCAGACATAAGCAGTGAGATCACGCAAAAGAACAAGGAATGCAGTGCAGCGCTCTGGATACTGACAAGGCACACATGTGGCAGAAGCAGAGCTCTGATCAGTATACGCAAACACC
+
CCCCAFFFFFBAECGGGGFGGGHGHGCGHFHHHHHHHHHHHHHGFHHHHHGGEFGGGGHHFAEFEAEABGFGHHHHHHDFBB@FFGFEFFBG33131@431?1/?/3//?<////0333?BD2<@//<..<000<0>1110//000000<0/00000;/..---//..//:;.:/000000/000/--:..900000000;//;....B..////:./..99////.////////://////...--..9.
@M03495:530:000000000-LYBTV:1:1109:18201:26365 2:N:0:GTGACGTT+ATCTGGGA
ATATTTTGCCGTTGATAAACCAGAACCATCCAAAGCTCACATGCTGACAGATCGGAAGAGCGTCGTGTAGGGAAAGAGTGTAACCAGATGAGGAGCGATCAGCGGTGAGCCGAGCGATAAAAAAAAAAGATACAGAGAAAAGACTGAGCGGAGGAGTAAGGAAACAACAAAGCCAGAAGGACAAACAGAATTACTCATGATGAAGCAGATGTACGCAACATGGAATCAGAATATAGTTACGAACAAGCACC
+
AA3>>DFF4DD>EEGFGGGBGGDHHFHC44BFFFHGD3BFGHCF5GBFHHFD32EAFDHGECEEEAA1B5B?3FGE3E5@4B44B3F?D34333?1//11/?3?>///033<//////</11@/>//<.<1111=1/<<///./00/0/-----..9/00/0;///....9//./..//..././.;.///////9/////////9/////99/...--.//.///////9/////9///...--.:....
@M03495:530:000000000-LYBTV:1:1109:13500:26373 2:N:0:GTGACGTT+ATCTGGGA
ATATTTTGCCGTTGATAAACCACCCTCCCTGTGGTCGTTATCTTGCTCCTTCTGTCGTCAACGAATTTACTAATTCCAAAGCTCACATGCTGACAGATCGGAAGAGCGTCGTGTAGGGAAAGAGTGTTCCCAGATGTGTAGAGCTCGGGGGGGGCCGGGTCATTAAAAAAAACAAAAAACAGAAAGTACAACGTGTTTGGATACACTGCGACATTCAACGTAAAGAGTGTGATGAAAGAGTGTGCATTATA
+
CCCCCFFFFFCAEGGGGGGGGGGGGHHGGHHGHHHHGGGHHHHHGHHHGHHHHHHHGGGHGHGGFHHHHHHHEGHHHHHHHHHHHHHHHHHHEGHHHHHHGGGGHHHGGGGEFGFHHGBGHGGHFDB3DFGHGHGHFG33D222@2CF/A@--;-;--9.-.9;///9BDCC.A.:..-..//:////////;99/.//.//////9//.---./////....;/;/:///////////9/////9/////
@M03495:530:000000000-LYBTV:1:1109:21698:26380 2:N:0:GTGACGTT+ATCTGGGA
ATATTTTGCCGTTGATAAACCACCCTCCCTGTGGTCGTTATCTTGCTCCTTCTGTCGTCAACGAATTTACTAATTCCAAAGCTCACATGCTGACAGATCGGAAGAGCGTCGTGTAGGGAAAGAGTGTTCCCAGATGTGGAGAAATCGGTGGGGGGCGGGGGGTTAAACAAAAAACATAGAAACTGCAGAGGTCAGATAGGGCGGCAGAGAACATCAGATTCTCGTTTAGTGAAGAGACGCTCATTGCGTTT
+
BAABBFFFFFBBGGGGGGGGFGFCFHHGGFBBGG2GEFEGHHHGFGHEHHHHHHHFGGGHGHGCFGFHHHHHGHHHHHHHHHHHHDGHHHGHHHHHGHHHGDFEGHGGGGG>E/?BFFHFHHFFDFFFDGGHF?F3332<?202>>C//?<//<--9---;B--.9;/9A.;;-..////////////;..:9/;//;//..---9-..9/////;/9/////.....9///;/;..9.-...////.9.-
@M03495:530:000000000-LYBTV:1:1109:15944:26396 2:N:0:GTGACGTT+ATCTGGGA
ATATTTTGCCGTTGATAAACCAGCTAATCCTGAAAAAAAAATCAAAGCTAAAAACTACAATGCTAAGACCACGATGTGACTGCTATCAAAGTTAGATATATATGTAAATTATTCATCTGTCAAATCCTAGAATTATATCATACCTGCTCCAGCAATCACGACCTGTAATGGTTTAGTGGGTTGTTCACTGTTTCTGAAAAATGAAGATAGTTGTCCAGCTTCCAAAAAGTTTATTGTGTTTTCTAGTGGAG
+
BABBBFFFFFBAFGGGGGGGGGGEHHHHHHHHGHHHHGGGGHHHHFBGHHHFHHGHHHHHHHHHGHHHHHHHFGHGFHHHFFFHHHHHHHHGHHHGHHHHHHHHHHHHHHHHHHHHHHHHHHHHHFHHHHGHHHHHHHHHHHHFHHGHGHFFFHHHHHHGGCFGHHHHHGHFGGHHFGHFCFCEHHHHGHDG==<DGHFGAGFBGGGHBGGHHHGHHHHHHE:CCCC.EFFGBBFB09;BFGFGGGBFGGF
@M03495:530:000000000-LYBTV:1:1109:20918:26397 2:N:0:GTGACGTT+ATCTGGGA
ATATTTTGCCGTTGATAAACCAGGTCGTTATCTTGCTCCTTCTGTCGTCAACGAATTTACAATTCCAAAGCTCACATGCTGACAGATCGGAAGAGCGTCGTGTAGGGAAAGAGTGTTCCCAGAAGAGTAGATTTGGGCGGGGGACGGCTAGATCAAAAACAAAGAAGGATACTGTGTGTCTCCGTGACATGTGTCACTGGGCTATCACGTACTGGCACTTCCCTACTCATGGCAACTCACGCTGCAGCGGA
+
BBABBFFFBFBBGGGFGGGGGGGGFFEEGHFHHFHHHFFEGFHHFDFFGHEHFGAGGHHFBHHGFGHGHHHHHHHHHHHHHHHFHFHHHGGGGHHFFGGGEE/BGGGFGHHFFGHGBB?DGFF333B4?3333B33/0</---------..0000;00...;.//./..;90009/9.;/B//.....//9//;/////.:...///9....;//.././//.//.//9///;//./9//;.9..///;--
@M03495:530:000000000-LYBTV:1:1109:10394:26407 2:N:0:GTGACGTT+ATCTGGGA
ATATTTTGCCGTTGATAAACCAGCTAATCCTGAAAAAAAAATCAAAGCTAAAAACTACAATGCTAAGACCACGATGTGACTGCTATCAAAGTTAGATATATATGTAAATTATTCATCTGTCAAATCCTAGAATTATATCATACCTGCTCCAGCAATCACGACCTGTAATGGTTTAGTGGGTTGTTCACTGTTTCTGAAAAATGAAGATAGTTGTCCAGCTTCCAAAAAGTTTATTGTGTTTTCTAGTGGAG
+
BABBBFFFFFBAEGGGGGGGGGHHGHHHHHHHHHGHHGGGGHGGHHHFHHGHHGGHHFHGGHHHHHHHHHGHGGHAFGHHFFFHHHCGHHHGHHHHHHHHHHHHFGHHHHHHHHGHGHHHGHHGHHHEHHFHHHHHHGHHHHFFBG0FDFHHFHFHHHHGDBCGHHHHHHHHGHHH>FGHEFGGGHHHHHHHH0GHHGHHFGHHHHHGHHGFHFCCGFGHBF:;<CGGGGGGGGGFFF/CFFFGGGFGFFE
@M03495:530:000000000-LYBTV:1:1109:12192:26436 2:N:0:GTGACGTT+ATCTGGGA
ATATTTTGCCGTTGATAAACCAGCTAATCCTGAAAAAAAAATCAAAGCTAAAAACTACAATGCTAAGACCACGATGTGACTGCTATCAAAGTTAGATATATATGTAAATTATTCATCTGTCAAATCCTAGAATTATATCATACCTGCTCCAGCAATCACGACCTGTAATGGTTTAGTGGGTTGTTCACTGTTTCTGAAAAATGAAGATAGTTGTCCAGCTTCCAAAAAGTTTATTGTGTTTTCTAGTGGAG
+
BBBBBFFBFFBBAEGGGFGGGGHHHGHGHCFGHHHFHG2EGHFHHHHHHHHHEDEHGHHHHHEHHHHHHHHHGGHGGHHHGFFFGFHGHFH@GHHHGHGHHHHHGHHHHFHHHHHHHHHHGHHHGGHHHHHHGHHHHHHHHHGGFGFGHHHHFHHHEGGG/BDDHFGFFGG?FGFG<FGEFADAGBFGGDGGDG=GFFHHHFFHGGGFGGGCGGCGHGHHHH/;0;..CBFFFGFGGGCFGGGGGG0CCBE
@M03495:530:000000000-LYBTV:1:1109:16945:26450 2:N:0:GTGACGTT+ATCTGGGA
ATATTTTGCCGTTGATAAACCACCCTCCCTGTGGTCGTTATCTTGCTCCTTCTGTCGTCAACGAATTTACTAATTCCAAAGCTCACATGCTGACAGATCGGAAGAGCGTCGTGTAGGGAAAGAGTGTGCCCAGATGTGTAGAGATATGGGGTGGGCGGGGAATTTAAAAAAAAAAAAAACTAACATATACGGTTGATCACGTAGCAATCTAAGAATCGTGCTGATCAGGGAGTAGAAGCAGTTGTGAGAAG
+
BBBBBFBFFFBAFFGGGGGGGGGGGHHGGHFFHHEGGG?EHHHHFHHHHHHHHHHHGGGHGHGGGHHHHHHHHHHHHHHHHFHHHHHHHHHHHHHHHGGHGGGGHHHGGGG>E/?GGFGHHHHG3FB3BBGFHEB3BG@2@2222222@0E//<//-<::-./;00;9BFG@DF;----.;/////:9/;9...-/////.....//////////:/.....;//////...;/////////9//./////
@M03495:530:000000000-LYBTV:1:1109:16552:26462 2:N:0:GTGACGTT+ATCTGGGA
ATATTTTGCCGTTGATAAACCAGCTAATCCTGAAAAAAAAATCAAAGCTAAAAACTACAATGCTAAGACCACGATGTGACTGCTATCAAAGTTAGATATATATGTAAATTATTCATCTGTCAAATCCTAGAATTATATCATACCTGCTCCAGCAATCACGACCTCCTGGCAAACAACCTGCAGAAAAGCCAATCAAATATATTTTCACAAGAGATGGAATGTGAGGCAATAATAGAGTACAATGGTTGAAC
+
CABBCFFFFFCAEGGGGGGGGGHHHHHFHGGHHGHHHGGGGHHGHGFHHHHHHHGGHHHHHHHHHHHHHGHHGGHGHHHHHHEHHHHFHHGGHGGHHHHHHHHHHHHHHHHHFHHHHHHHGHHHHHHHHHEHHHFHHHHHHHHHHHHHHHHFFGGHHHHGGGCGGGHHHHHHHHGCGAGHHHHHH1GHHFHBFC<GHGDGHHGHHHHFHHHHHHGGHHHHHFGGFFEGGFGFGGFGGGGEFFGGFFGGEF0
@M03495:530:000000000-LYBTV:1:1109:17357:26502 2:N:0:GTGACGTT+ATCTGGGA
ATATTTTGCGTTGATAAACCAGGACTCAGGCTGGACCAAAGCTCACATGCTGACAGATCGGAAGAGCGTCGTGTAGGGAAAGAGTGTTCCCAGATGAGTAGATCTAGGGGGGGGGCGGATCATTAAAAAAAAAAAAACGAACACAATTTGAAAGAGAAGATAACACCAAGCAAGGCAGTTAGAGGTCTGATCGCGACTGAATGGGACCAAGAATATACATATGAACTAGATAACGAGAGATAATACACTCG
+
CCBCCFFFFCBCGGGGGGGGFGGHHHHHHHHHHGGHHHHHGHHHHGHHHGFHGHHHHFHHGEFFHFGEAEF>EGGHF1BGHHHHHG@@FGHHHEGD4BBF3444B44?/E/--:-:9-;;=ABF//;BF;-@A;---.-..--/.:///;;/9//://///////9;..../9/9.../////;:///9://..9--99;////./;..9../;/////////9//9//9/;//;:..-.//////////.
@M03495:530:000000000-LYBTV:1:1109:16594:26516 2:N:0:GTGACGTT+ATCTGGGA
ATATTTTGCCGTTGATAAACCAGCTAATCCTGAAAAAAAAATCAAAGCTAAAAACTACAATGCTAAGACCACGATGTGACTGCTATCAAAGTTAGATATATATGTAAATTATTCATCTGTCAAATCCTAGAATTATATCATACCTGCTCCAGCAATCACGACCTGTAATGGTTTAGTGGGTTGTTCACTGTTTCTGAAAAATGAAGATAGTTGTCCAGCTTCCAAAAAGTTTATTGTGTTTTCTAGTGGAG
+
BAABBFFFFFBAGGGGGGGGGGHHHHHBGHGHHHGFHGGGGHGGHHGHHHHEGFGHHHHHGHHHHHHHHHFHGCHAEGHHEBEHBGGFF3FGHHHHHHFHHHHHHFGHHHHHGHHHHHHHGHHEFGHGHHGHHHHHHGGHHH?FGHFHFGHFCHGGGFGDACCGHGGHGHHFGHHHFGHHEFGFHHHHHHHHFHGGFG<GGHHGFFCGHBCFHHFGFGFGHGC;:C..ABFFFFGBFFCFGGGGGGFFFF?
@M03495:530:000000000-LYBTV:1:1109:12246:26572 2:N:0:GTGACGTT+ATCTGGGA
ATATTTTGCCGTTGATAAACCAGAACCATCCAAAGCTCACATGCTGACAGATCGGAAGAGCGTCGTGTAGGGAAAGAGTGTTCCCAGATGTTTAGCTCTCGGGGGGGGCCGTATCACTAAAAAAAAAAAAGATACTAATCCTTCTACAGGATATCAGGTAGATATTCTCCATTAGACCACTAAATTAGGACATTCATGAGATGTTACGACTAGTAACATCGAGTCAATATACGACTTCTGCGCTATTTACC
+
BBAABFFFFFBBGGCGFGGGGGHHHHH4GHHHHFHHHHFFHHHHHGGGBGGHHHGFFGHHHGGGGEFB?DGF3FGHHHFG44BGHDHHBFF4@B4334BBEA//@--9----..9////9/:/9-@----..///9://9////;/////./99/////99//9;999/////////9..9//////////.//;////////////....-/9;///99;/9/.////;//9....////----.;//9/
@M03495:530:000000000-LYBTV:1:1109:15336:26586 2:N:0:GTGACGTT+ATCTGGGA
ATATTTTGCCGTTGATAAACCAGCTAATCCTGAAAAAAAAATCAAAGCTAAAAACTACAATGCTAAGACCACGATGTGACTGCTATCAAAGTTAGATATATATGTAAATTATTCATCTGTCAAATCCTAGAATTATATCATACCTGCTCCAGCAATCACGACCTGTAATGGTTTAGTGGGTTGTTCACTGTTTCTGAAAAATGAAGATAGTTGTCCAGCTTCCAAAAAGTTTATTGTGTTTTCTAGTGGAG
+
ABBBBFFDFFBAGFGGGGGGGCHHHHFHHHHHAEB5F2A2AGHFFFHHHG5FDEEHGHHDGHHHHHHHHHHHEGHGHHHHHHGHFHGHHHHHHFHBGHHHHHHHHHHHHHFHHHFHHHHHGFGHHHHHFG3FHHGHHHHHHFHHHHHGHHFHHG2GHHHGFGGGGHF<GGFGHHHH>FGHGGGGHHGGHHGHHHFHF0G0CGHBDGHHGHGHHHHFFHHFHHFF0C:CAFFG0FFFGGFGGGGGGEBF.9E
@M03495:530:000000000-LYBTV:1:1109:20922:26589 2:N:0:GTGACGTT+ATCTGGGA
ATATTTTGCCGTTGATACACCAGCTAATCCTGACAAAAAAATCAAAGCTCAACACTACAATGCTAAGACCACGATGTGACTGCTATCAAAGTTAGATATATATGTAAATTATTCCTCTGTCAAATCCTAGAATTATATCATACCTGCTCCAGCAATCACGACCTGTAATGGTTTAGAGGGTTGTTCACTGTTTCTGCAAAATGAAGATAGTTGTCCAGCCTCCATAAAGTTTCTTGTGTTTTCTCGTGGAG
+
AAAAAD@B1DDAE1CGG3BGF0B0CD1GH3D1F0BF0G00AFH1FBD0G1B10A/100BA111AFDFHHFFG/EGGCDE2FGHBGGGGHHHHHFG122FG2BF22FGFGFFHF222B1FBGH2F>FGGHBG1FG1BBFDB2FDC1<GF11F1FG0BGHF?ECGAHG22>FG1?0?111?/A0@E.F11GH11<D1F1=<0/<<<0<DHFHD000=00//.=BCC0::C;:0<0;C:;9;9/9000....C.
@M03495:530:000000000-LYBTV:1:1109:16124:26605 2:N:0:GTGACGTT+ATCTGGGA
ATATTTTGCCGTTGATAAACCAAAGCTCACATGCTGACAGATCGGAAGAGCGTCGTGTAGGGAAAGAGTGTTCCCAGATGTGTAGAATTCGGCGGGTGCCCCCTGTCTTAAAAAAACTAAAATTACGACTTTTAACTGTATAACAAGTCATCGCTGCATCAACCAAAAACAAATACATCATCCATATGCTTCTGTACTTCATTCATACGTTGGTATAAGTTAGGATCATGATGGTTTCATGCCGGTAAAGA
+
BBBBBFFFFFB2EECFGFCFGCFBE44FFE4F335D5BFHGAGAF2FAFHHGEEAAE1BDB1AFEAB255D5DDBF@FHB5444344@@411//>////00/>//1?22@2>11/</1111<1><<.>..>1F1000=0=00<0<0<=<<00/..../0000;...;.9..9900000000;90;0CBB0;00000000000009000.9B...99///////.99B.B/9////9.///;//9---.///
@M03495:530:000000000-LYBTV:1:1109:22906:26614 2:N:0:GTGACGTT+ATCTGGGA
ATATTTTGCCGTTGATAAACCAGGACTCAGGCTGGACCAAAGCTCACATGCTGACAGATCGGAAGAGCGTCGTGTAGGGAAAGAGTGTTCCCAGATGTGTAGATCTGGGTGGTGGACGGATACATAAAAAAAAAAAAAAAGAGATAATGTACTCTGAGCTGACTCTGTGACAAAGTTAAACCAGAGTCACCACATCGTTGGATACTCAACTCAACATGTGACTTAAGCACACTGTCCGCCCGATAACTAAG
+
BBBAAFFFFFBBGGGGGGGGGGDDFEHFHGHHFGGHHHHCGCFHGHHHHHFHFDCGGHHHHGGGGHHHGGGE>B?BDFFCHHFHGBF4@BFGFHAG3FF44344B44?BB///?//B//?//?3B3333B>@/AC-<---../:0000;000:00000/0/0/00;0000000//009090/;...000090..0:.....99//////.////.////99/9/;/;;/BF.9////.-.--99-./;//;
@M03495:530:000000000-LYBTV:1:1109:20544:26629 2:N:0:GTGACGTT+ATCTGGGA
ATATTTTGCCGTTGATAAACCAGCTAATCCTGAAAAAAAAATCAAAGCTAAAAACTACAATGCTAAGACCACGATGTGACTGCTATCAAAGTTAGATATATATGTAAATTATTCATCTGTCAAATCCTAGAATTATATCATACCTGCTCCAGCAATCACGACCTGTAATGGTTTAGTGGGTTGTTCACTGTTTCTGAAAAATGAAGATAGTTGTCCAGCTTCCAAAAAGTTTATTGTGTTTTCTAGTGGAG
+
AABABFFDFFBAFGGGGFGGGGHGGFHGHGHHHHHHHCGGGHHHHHEFHEDGGHGGHHHHFHHFGHHHHHHHGGE1?BFEGHHHHFBGHGEFFGEHFHHGFHHEFFHHHHHHHFHHHFEHGHHHHHEFHEGGFHHHHGHFHHGHHHG2?FHBHGBGFGHFDCDGHFGHHHFFGGHB>BF.<FGFHHHHHHHHHH0DGGGFHHFGFHFHHFCFHGCCCHGBGH;CCFGGGGGGEBGB;;9BBFFFEF00CB.
@M03495:530:000000000-LYBTV:1:1109:8041:26631 2:N:0:GTGACGTT+ATCTGGGA
ATATTTTGCCGTTGATAAACCACCCTCCCTGTGGTCGTTATCTTGCTCCTTCTGTCGTCAACGAATTTACTAATTCCAAAGCTCACATGCTGACAGATCGGAAGAGCGTCGTGTAGGGAAAGAGTGTTCCCAGATGTGGAGATCTCGGTGGGCGCCGGCTGTTTTAAAAAAAAAAAAGTCTACGGTGTGCTCGGGACTGCGAGGTAGAGCAGCCACGTCGTCACTAGGGTACTCATGTATCGACTGACACA
+
>>>>>BB5BBAAFGFGGFGFFGGGFHDDFHHFHHAFEGGHHFGHHHHHHFHHFFHHGGGGGGGFGHHFFHHE5GHHFHGHGGGHHHBHFHGHFGFHHGHHGAFGHGHGGGGGGGFGHGBCGHGHEH?BFFGHHGEFFF22/222220A/C?////------<00/000<0-;-----.00000../...///.----.;/.---9///////....-..--...////./////:////:/9.-..////.
@M03495:530:000000000-LYBTV:1:1109:17378:26665 2:N:0:GTGACGTT+ATCTGGGA
ATATTTTGCCGTTGATAAACCAGCTAATCCTGAAAAAAAAATCAAAGCTAAAAACTACAATGCTAAGACCACGATGTGACTGCTATCAAAGTTAGATATATATGTAAATTATTCATCTGTCAAATCCTAGAATTATATCATACCTGCTCCAGCAATCACGACCTGTAATGGTTTAGTGGGTTGTTCACTGTTTCTGAAAAATGAAGATAGTTGTCCAGCTTCCAAAAAGTTTATTGTGTTTTCTAGTGGAG
+
AAAABFFFFFCAGGGGGGGGGGHHHHHHHHHHHHHHHGGGGHHGHHHGHHHGHHGHHHHHHHHGFHHHHHGHGGHFHGHHHFHHHHHHHHHHHHHGHHHHHHHHHHHHHGHFHFHHHHHHGHHHHHHHHHHHHHHHHHHHHHHHHHHHHGHFFGHHHHHGGFGGHHHHHHGHHHHH<DHECFGFGGHHHHHHHHHHGFHFHGGFHHHHHEGFB::;GGGHGHHGCCGGGGGGGFGGGFCFGGFGGGFF?BE
@M03495:530:000000000-LYBTV:1:1109:22443:26668 2:N:0:GTGACGTT+ATCTGGGA
ATATTTTGCGTTGATAAACCAGGGACTCAGGCTGGACCAAAGCTCACATGCTGACAGATCGGAAGAGCGTCGTGTAGGGAAAGAGTGTTCCCAGATGTGTAGATATCGGTGGGCGCCGTATTGTTTAAAAAAAAAAAAGAAAAAGAGTGAGAGGGGTAGCAAGAGTATATACGTAATAGAGAAGAGAAGATGAGAGAGCGACGCAGTATACAACATGTAAGATACAAAGCACAGAACACCCACACAGTACC
+
BCBCCFFFFDABGGGGGGGGGGGGGGHHHHHHHHGHHGHEGHHHHHHHHHHHHHHHHHFHHGGGFGHHGGGG>EBBBBFGHHHGHBGB4BGGHHHFFFF4@3444B4/>/?E//>////<022>222DF2>C//@---...//.../000:00..-..9000//.0000009.00:.;00000/0./0/0000000...-------.0000000./000090;00000//0///00///........0000
@M03495:530:000000000-LYBTV:1:1109:23222:26676 2:N:0:GTGACGTT+ATCTGGGA
ATATTTTGCCGTTGATAAACCAGCTAATCCTGAAAAAAAAATCAAAGCTAAAAACTACAATGCTAAGACCACGATGTGACTGCTATCAAAGTTAGATATATATGTAAATTATTCATCTGTCAAATCCTAGAATTATATCATACCTGCTCAAGCAATCACGACCTGTAATGGTTTAGTGGGTTGTTCACTGTTTCTGAAGAATGAAGATAGTTGTCCAGCTTCCAAAAAGTTTATTGTGTTTTCTAGTGGAG
+
BBBBBFFFFFB2AEG5FFDFGGCHGBGFBBGHFHBGCEEEEHHHFHBHHHHHEGEFHHHGBGGFHFFHHHGHEGH1FG@4B33FGFCBFBG@DFHBGGFGHGHFGHHHHFG?GHGHEFGHFHHHH3B4GHFFGHHFHH2FDGGBGHFHF11F1GGHF1FF//>AGHHHHHHGEGHH?1CHG.A<<1<GHH<G0D=DGF0=<D0<0<0GGG;C0C0;0C/0C0/;CC..C900;FBBFG;BBBFF0C;;90.
@M03495:530:000000000-LYBTV:1:1109:15880:26685 2:N:0:GTGACGTT+ATCTGGGA
ATATTTTGCCGTTGATAAACCAGCTAATCCTGAAAAAAAAATCAAAGCTAAAAACTACAATGCTAAGACCACGATGTGACTGCTATCAAAGTTAGATATATATGTAAATTATTCATCTGTCAAATCCTAGAATTATATCATACCTGCTCCAGCAATCACGACCTGTAATGGTTTAGTGGGTTGTTCACTGTTTCTGAAAAATGAAGATAGTTGTCCAGCTTCCAAAAAGTTTATTGTGTTTTCTAGTGGAG
+
BBBBBFFFFFBBGGGGGGGGGGHHHHHFHGGHHHHHHGGECHHHHFECHHFHHEEHHHHHHHHHHHHHHGHHGGHGHHHHGHFFHFFHGHHGHHHHHHGHHHHHGHHHHHHHHHHHGHHHHHHHHHHHHHGHHHHHHHHHHHHHHHHFHGHHHHHHHHHGDGGGHHHHHHHGHHHH=FGHAFGGHHHHHHHHHGDHFDDGHHHHFGFHHCCFFHGGFHGFHFCC<G.CDCFFGGGGGFCFF/BBBFFB?0:
@M03495:530:000000000-LYBTV:1:1109:13432:26697 2:N:0:GTGACGTT+ATCTGGGA
ATATTTTGCCGTTGATAAACCAGCTAATCCTGAAAAAAAAATCAAAGCTAAAAACTACAATGCTAAGACCACGATGTGACTGCTATCAAAGTTAGATATATATGTAAATTATTCATCTGTCAAATCCTAGAATTATATCATACCTGCTCCAGCAATCACGACCTGTAATGGTTTAGTGGGTTGTTCACTGTTTCTGAAAAATGAAGATAGTTGTCCAGCTTCCAAAAAGTTTATTGTGTTTTCTAGTGGAG
+
BAAABFFFFFBAFCGGGFFGGGHHHHHHHHFHHHHHHGGGGHHHHHHHHHHGHGEFHHHHHHHGHHHHGFGHDGHEGFGHFGFHHGCFHHHDGHHHGHHHHHHHHHHHHHHGHHHHHHHHBFHFGBGHHHHHHHHHFHHHHHGFHHGFHHFHHFGHGHHGACDGHHHGFHHGHHGG=FAACFGGHGHHHHHHHGDGHGGFFHFDFFFHHHCGHF;CFHEHCHG;:;;.CBFGGGGGFGFGGFBFF099;C.
@M03495:530:000000000-LYBTV:1:1109:18657:26698 2:N:0:GTGACGTT+ATCTGGGA
ATATTTTGCCGTTGATAAACCAGCTAATCCTGAAAAAAAAATCAAAGCTAAAAACTACAATGCTAAGACCACGATGTGACTGCTATCAAAGTTAGATATATATGTAAATTATTCATCTGTCAAATCCTAGAATTATATCATACCTGCTCCAGCAATCACGACCTGTAATGGTTTAGTGGGTTGTTCACTGTTTCTGAAAAATGAAGATAGTTGTTCAGCTTCCAAAAAGTTTATTGTGTTTTCTAGTGGAG
+
ABAABFFFFFBA2EFGGGGGGGFHHGHGHHHHHHHHHGGGGHHHHHBGHHHHHHGHHEHHHHHGHFHHHGHFEGHGAGHHHFHBGHGHHFHHHHHGGHHHHHHHHHHHHHHHHHHFHHHHHHFHHHHGHHHHGFHHHHGHHHHHHHHHHGHHGHGFH2GGEGGGFHHHHHHGFFHG=GHE>FDEHGHHHHHHHFDGDG0GFHHGGHHHHHGHFG.0;CG0:G/;GGCAA0BFCFFFBFCFFGEFFFGB.:A
@M03495:530:000000000-LYBTV:1:1109:13394:26701 2:N:0:GTGACGTT+ATCTGGGA
ATATTTTGCCGTTGATAACCAGGACTCAGGCGGACCAAAGCTCACATGCTGACAGATCGGAAGAGCGTCGTGAAGGGAAAGAGTGTTCCCAGATGTGTAGATCTCGGCGGGTGCCCGGGCACAAAAAGAACAAACACGGCAACACCATGTCAGCAGCCATACACTATCCCAAAGCAAGTAACAGATGGGCTCGGAAGTTTCACGTCGGAAATAGTACGCAGTCTACGAAACCTATAGACCCCAAAATAGCA
+
BBBBBDBDFFB2EEGGGEGGGGFDGHHFHFGA?EGGHHEBFGHFBGHEFHHGHHH35FGEEEDFGHG>EC>E31BGCCACFHFDB4BBBFG3CFGD4443?4444?//<B////00.-<--./<....<<///.:...--;:...;.00CB0000;9;.00/090/00//0;.////.B//;///9//....--.../////;.9.-99.-//////...-.///9..;.9.//;/////....../////
@M03495:530:000000000-LYBTV:1:1109:20851:26717 2:N:0:GTGACGTT+ATCTGGGA
ATATTTTGCCGTTGATAAACCAGCTAATCCTGAAAAAAAAATCAAAGCTAAAAACTACAATGCTAAGACCACGATGTGACTGCTATCAAAGTTAGATATATATGTAAATTATTCATCTGTCAAATCCTAGAATTATATCATACCTGCTCCAGCAATCACGACCTGTAATGGTTTAGTGGGTTGTTCACTGTTTCTGAAAAATGAAGATAGTTGTCCAGCTTCCAAAAAGTTTATTGTGTTTTCTAGTGGAG
+
CBABCFFFFFCAG?GGGGGGGGHHHHHHHHHHGHHHHGGFGHHHHHGHHHHFHHGHHGHHGHHHHHHHFHHHGGHGHFHHGHGEFFGHHHGGHGHHHHHGHHHHHHHHHHHHGHHHHHHHHHHHHFHHHGHHHHHHHHHHHHHFHHGHHFHBHHGHFHFFDFGGHHHGHHF<GHGF=FG.<FCACFHHHHHHHHGGHHGGHHHHHCGGFHHHHH00:CGEFHCCCGGEFFGGGGEFGFBBFFGGFB;;.0:
@M03495:530:000000000-LYBTV:1:1109:7725:26739 2:N:0:GTGACGTT+ATCTGGGA
ATATTTTGCCGTTGATAAACCAGCTAATCCTGAAAAAAAAATCAAAGCTAAAAACTACAATGCTAAGACCACGATGTGACTGCTATCAAAGTTAGATATATATGTAAATTATTCATCTGTCAAATCCTAGAATTATATCATACCTGCTCCAGCAATCACGACCTGTAATGGTTTAGTGGGTTGTTCACTGTTTCTGAAAAATGAAGATAGTTGTCCAGCTTCCAAAAAGTTTATTGTGTTTTCTAGTGGAG
+
AAA@BFFFFFBBGGGGGGGGGGGHGHHHGHHGHGCDG?FGFFHBHHGGHGDG33EGFHGHGHHHHEFFHEFGGGHGHHHHHHGHGBHFGFHEGGHFHHHBHGHGHHHHHGHGHHGHHGGHHHHFFFHHHHEHHHHGGHHHHHFHHHHHHGFHHHCGHHHG?CGGGHHGHHHFFHHG=DHAEGGGGHFHHHGH0GGGEGHHGGH0DC0C0:CFFHCFBC/BGFBBFFE.C09FGGGGGGFGFGGGGGFFFBA
@M03495:530:000000000-LYBTV:1:1109:21512:26747 2:N:0:GTGACGTT+ATCTGGGA
ATATTTTGCCGTTGATAAACCAGCTAATCCTGAAAAAAAAATCAAAGCTAAAAACTACAATGCTAAGACCACGATGTGACTGCTATCAAAGTTAGATATATATGTAAATTATTCATCTGTCAAATCCTAGAATTATATCATACCTGCTCCAGCAATCACGACCTGTAATGGTTTAGTGGGTTGTTCACTGTTTCTGAAAAATGAAGATAGTTGTCCAGCTTCCAAAAAGTTTATTGTGTTTTCTAGTGGAG
+
AAA?AFDBFFB?E?GGGGGFGGGCHHHHHFFHDGGGHCEAEGHHHHB2GHFHFHGEGFHHFFHHHHHHHHHHGGHG14B@BDGFGEFFGHHHHFHHHHHHHHHGGHHHHHHBGFHHHHHHFHHHFHBGHHHHHHHHGHGFHHHCGH01DGHHFGFHFFGGF?DGGD?1FHG1?FCH1>GACF@DA1FFEFHHGGFFHHF<.CD00;CCB0;00CCC0CC:GH:CC:..;CF0;9F00CFFB/0000=;.0.
@M03495:530:000000000-LYBTV:1:1109:18865:26749 2:N:0:GTGACGTT+ATCTGGGA
ATATTTTGCCGTTGATAAACCAGCTAATCCTGAAAAAAAAATCAAAGCTAAAAACTACAATGCTAAGACCACGATGTGACTGCTATCAAAGTTAGATATATATGTAAATTATTCATCTGTCAAATCCTAGAATTATATCATACCTGCTCCAGCAATCACGACCTGTAATGGTTTAGTGGGTTGTTCACTGTTTCTGAAAAATGAAGATAGTTGTCCAGCTTCCAAAAAGTTTATTGTGTTTTCTAGTGGAG
+
BAAABFFFFFBBGGGGGGGGGGHHHHHHGHHHHGHHHGGGGHHGHHFHHHGGHHGHHHHGHHFHGHHHHHHHGGHGGHHHHGGFGHFHHHHHHHHHHHHHHHHHHHHHHHHHGHHHGHHHHHHGHHFHHHHHHGHHHHHHHHHFHHHHFFHGFHHHHGGGGDGGHHHHHHG?GCGG<FFCEFGGHHHHHHHHHHGHHGH0GFGBGGGHFHGFHHHFGHGCCG;C;CCEGBFFGGGGGF;BCFGBFFFFGGE
@M03495:530:000000000-LYBTV:1:1109:16087:26755 2:N:0:GTGACGTT+ATCTGGGA
ATATTTTGCCGTTGATAAACCAGTCAGGAGTCCAAAGCTCACATGCTGACAGATCGGAAGAGCGTCGTGTAGGGAAAGAGTGCTCCCAGAGGTGGTGATCACGGGGACGGACGGCACCCCTAAACAAAAAAATACACGAAGACCTTCTGCACTGAGGTCCACCCCAATACAATCAGCCGACACTCTTGAGGCGAGGGCTGTGACATCACACCTAATCAGACACCGTGCCTCGTGTTATCCACACGAATGCA
+
ABAB@FFFFFDAGGGGGDGGBEAGFEGCGCFGHFFG3E3BEGHHFHGFHHFHFBFC1BF1FAF0AEEAA1BFG1FEAGGH4F44BF1FFA11B11??3444B1///////////>///</?<FF1G/0</><0<F11<-...//<0/000;;0/;0.;/:0;.;-../090;C/000/--;--0/00000..-----....//9/:/B///.;//////9;.9.;9..;/;...9./;////;.--..;//
@M03495:530:000000000-LYBTV:1:1109:15510:26763 2:N:0:GTGACGTT+ATCTGGGA
ATATTTTGCCGTTGATAAACCAGTCAGGAGTCCAAAGCTCACATGCTGACAGATCGGAAGAGCGTCGTGTAGGGAAAGAGTGTTCCCAGATGTGTAAATATCGGGGGGGGGCGGGTCATTAAAAAAAAAAAAATAAAGTGTAATAAAAAGATGTGGAATGATATATCAACACCATGATAAATTGCTGTATTCAAGTACAGTAGTAGATTAAACAACACATCATCTCGACTAGTTTATGACTATATGTGTAA
+
CBCCCFFFFFC2EGGGGGGGGGHHHGHHHGHHHHHHHHFHHHHHDHHFHHHHHGHFGGGGHHHGEGGEE?FHGGHHHHHGFG4BBGGHGHHHDF@@444444?/>E/-----:---;9/:B/B//;=BCFA==.9///9/9/;9/////..////;/;/;/;////////:..;////////9://9////////9/;//;//;BF////////.9:..//;////./-.-/9//;/:///9/////////
@M03495:530:000000000-LYBTV:1:1109:9359:26771 2:N:0:GTGACGTT+ATCTGGGA
ATATTTTGCCGTTGATAAACCACCCTCCAAAGCTCACATGCTGACAGATCGGAAGAGCGTCGTGTAGGGAAAGAGTGTTCCCAGATGAGTAGAGACCCGCGGTGGCCGGAACAGTAAAAAAAAAAAAAGAGTATGGCGAGCAAGGGTCAGGCCAGGTGAGGAGAAATAGAGGCGAGAAAGCTGGCGGCGTTCGGAGTAGCAGACCATGCACGGCATATAGCAGTATGTCTGACACGCACTGCTCACTAGTC
+
ABBABFFFFFBAECGGGGGGGGGGGFGGHH5BBBBFGHHHFHHFHHHHHGHG?FEGGGGEGEEF1BFHGEHHHHHFHB@BFGDGHHG4F44@B342?1>/>E?/???/<///2?3333>@/B@/----..<0=00/:--;:-//..;/;9//.9..9/0..9...900000/.---9./99;/..----9-..-.-://////.../////.----///////://;//9/////.-;--/;9////9///
@M03495:530:000000000-LYBTV:1:1109:19795:26822 2:N:0:GTGACGTT+ATCTGGGA
ATATTTTGCCGTTGATAAACCACCCTCCCTGTGGTCGTTATCTTGCTCATTCTGTCGTCAACGAATTTACTAATTCCAAAGCTCACATGCTGACAGATCGGAAGAGCGTCGTGTAGGGAAAGAGTGTTCCCAGATGTGTAGATCTCGGGGGGGGGCGGTGCATTAAAAAAAAAAAATAGAAAAATTCACGAATATACTGGGAGATAATAGGACAAGCAAGCACAGCAGAGCACAGAATATCATAACTATGC
+
CBCBCFFFFFDBGGGGGGGGGGGGGHHGGHGFHHAFFGGHHFHHHHHHHHHHHHHHGGGHGHGGGHHHHHHHGHHHHHHHHHHHHHHHHHHHFHHHHHHHFGGGGHHGGGGEF/BGGGHHHHBHHH3?B3GFFHFB?33??22@>>0</<@=:;-------;9BB:/;;9;-9-:-.://///9.////..;:.//////.;..////://///.9.///.////./:9.//.//////////;/9:////
@M03495:530:000000000-LYBTV:1:1109:20475:26825 2:N:0:GTGACGTT+ATCTGGGA
ATATTTTGCCGTTGATAAACCAGCTAATCCTGAAAAAAAAAATCAAAGCTAAAAACTACAATGCTAAGACCACGATGTGACTGCTATCAAAGTTAGATATATATGTAAATTATTCATCTGTCAAATCCTAGAATTATATCATACCTGCTCCAGCAATCACGACCTGTAATGGTTTAGTGGGTTGTTCACTGTTTCTGAAAAATGAAGATAGTTGTCCAGCTTCCAAAAAGTTTATTGTGTTTTCTAGTGGG
+
BAABBFFFFFBAGGGGGGGGGGGHHHHHHHHHHHHHHGGGGGHFHHDDGGGHHHHGHHHHHHHHHGHHHHHHGGGHGCFHFFFGDFFFHHHHHBGBGHHHHHHHHHHHHHHHHHHGHHHHHHHHHHHHHGGHHHHHHHHHHHHHHHHGHHFBGBGGHBFG?CFGFHFHBGFB>DGHDDFFGDGGGHFHHHHHHGDGFHHBGHFHGHHHHHHHFC;;CCGHHGFBBF;99;;;FFGGGGF9CFFF0CBFF..
@M03495:530:000000000-LYBTV:1:1109:14820:26842 2:N:0:GTGACGTT+ATCTGGGA
ATATTTTGCCGTTGATAAACCACCCTCCCTTGGTCGTTATCTTGCTCCTTCTGTCGTCAACGAATTTACTAATTCCAAAGCTCACATGCTGACAGATCGGAAGAGCGTCGTGAAGGGAAAGAGTGTTCCCAGATGTGTAGATCAAGGTGTGCGTAGACCAAACAATAAAAAAAAAAAACATTTCTGCATTACTGTAGAACGCCTCGTATGTTAGTTAAATCTGAAAGAACAGGGAAAAACTCTATTTCTCA
+
BAAABFFFFF@>2AGGGGGGGGGGEAFEGHHGHHFFGGEHHFF5GFHHHGHHFGEFFGHGHGGGEHHHHHHFHHHFHHGHHHHFFHHHEHHHFHHFHFGEGGGAFHGEFGGD3FGFGGHFHHF4?B3F?FGFHHFF3GBFF22222@@@2/2///</110///0.1=1=FH--<:---;.;0000000;000;0000000..-...9;//;///9//;////9/////..;/...9.;..//9B///://9
@M03495:530:000000000-LYBTV:1:1109:13275:26843 2:N:0:GTGACGTT+ATCTGGGA
ATATTTTGCCGTTGATAAACCACCCTCCCTGTGGTCGTTATCTTGCTCCTTCTGTCGTCAACGAATTTACTAATTCCAAAGCTCACATGCTGACAGATCGGAAGAGCGTCGTGTAGGGAAAGAGTGTTCCCAGATGTGTAGATCTCGGCGGTGGGCCGATCCTTAAAAAAAACAATAACTAAAACAATTGTATATACGAATGCAAATAATCGATGCTGAGCTAATTGATTATTGAATGACAACTGCGTGAG
+
CCCCCFFFFFCCGGGGGGGGGGGGGHHGGHHHHHGHGGGHHHHHHGHHHHHHHHHHGGGHGHGGGHHHHHHHFHHHHHHHHHHHHHHHHHHHBGHHHHHHGEGGHHHGGGGEG/BFGEHHHHHHHGB3BFGHFHHE?F3322222>0=///--.-<.<<--<0:0000:@AB.9.0000000090..000;090000....00000;0000...;.900.0000000:00;00000000000.0;0.....
@M03495:530:000000000-LYBTV:1:1109:14901:26853 2:N:0:GTGACGTT+ATCTGGGA
ATATTTTGCCGTTGATAAACCACCCTCCCTGTGGTCGTTATCTTGCTCCTTCTGTCGTCAACGAATTTACTAATTCCAAAGCTCACATGCTGACAGATCGGAAGAGCGTCGTGTAGGGAAAGAGTGTTCCCAGATGTGTAGAACTCGGGGGTGGCCGGGTAGTTAAAAAAAAAAAAATAGAACAACCCACATAGAGGAGTAGCAGAACAACCGAGATGTGTCGGGAGTGAGAGATAACAAAGATACAAGGG
+
BCBCCFFFFFCCGGGGGGGGGGGGGHHGGHHGHGGHGGGHHHHHHHHHHHHHHHHHGGGHGHGGGHHHHHHHGHHHHHHHHHHHHHHHGHHHHHHHHHHHGGGGHHHGGGGEG?FGGGHHHHHHDHH33DGGHHBFBGB32222>D?//><--<..<--.:.00000:0-9?-;---.00:0://......00;BB/:.B/:00:/:///..----.0000:;-;--..:0:0.0000:0.//000:00..
@M03495:530:000000000-LYBTV:1:1109:18569:26855 2:N:0:GTGACGTT+ATCTGGGA
ATATTTTGCCGTTGATAAACCAGTCTCCAAAGCTCACATGCTGACAGATCGGAAGAGCGTCGTGTAGGGAAAGAGTGTTCCCAGATGTGTAGAACTCGGTGGGGGGCGGGTCCTTTAAAAAAAAAAAGAAACAGCACAATAGCGTCGGAGAATGACTACAGTATCAGACACAACATACTAAATAGCAACTAATACTATTATTACACCAGATCATACAGTCACGTCTGCAAAAGATACACACAGTCGTGTCA
+
CCBCCFFFFFCBGGGGGGGGGGHHHHHHHHHHHHHHHHHHHHHHHHHHHHFGGGGHHHAEEEAEBGHHGGHHHHHFG@DFGFGHHHFBF44344333??>?E//>-;----;.090;9:9FFF@D-;..:////:/.//0000-.9--9--.000900/0:;0000000//;9../0000909B0000./00000000:0000;00/...000000000:00.../.0000//:000000...0;..../0
@M03495:530:000000000-LYBTV:1:1109:11999:26868 2:N:0:GTGACGTT+ATCTGGGA
ATATTTTGCCGTTGATAAACCACCCTCCCTGTGGTCGTTATCTTGCTCCTTCTGTCGTCAACGAATTTACTAATTCCAAAGCTCACATGCTGACAGATCGGAAGAGCGTCGTGTAGGGAAAGAGTGTTCCCAGATGTGGAGATATCCGGGGGCCGCGGAACACTAAAAAACAAACAACTACTTTAGATATGCAGTCATAGAGTCGAGTATACGGTTGTGACCGAGAATGTCACATAGAACTATAACTCACC
+
BBBABFFFFFDAEFGGGGGGGGGGGHHGGFGHGHHHCE?FGHHHFGHGHHFHHHHHGGGHGHGFGHHHHHHHAGHHHHGHHHHHHHHHHHFHGGHHHHGHGGFFHHHEGGG>E?2FFFHHEH3CGDB3BFDHFAGB?B22/<22@22?//<A-----:---//09/;009.9;A....:9/9090;;/FFB///;/////////-.-:;///..:.-../;;--;-.//:/9/;;B///;9//9//////.
@M03495:530:000000000-LYBTV:1:1109:19219:26926 2:N:0:GTGACGTT+ATCTGGGA
ATATTTTGCCGTTGATAAACCAGCTAATCCTGAAAAAAAAATCAAAGCTAAAAACTACAATGCTAAGACCACGATGTGACTGCTATCAAAGTTAGATATATATGTAAATTATTCATCTGTCAAATCCTAGAATTATATCATACCTGCTCCAGCAATCACGACCTGTAATGGTTTAGTGGGTTGTTCACTGTTTCTGAAAAATGAAGATAGTTGTCCAGCTTCCAAAAAGTTTATTGTGTTTTCTAGTGGAG
+
BBBBBFFFFFBBGGGFGGGGFGHHHHHGHHHHHHGHHGGFGHHFHHGBHHHHGFGHHFHHHHHHFGFHHGHFGGHGFHGHHHHFGFHHHHHHFHGHGHHHHHHGGHHHHGHHFFHGHHHHHHHEFGHHHHHGHGBHHHGHHGH2FFFGFFHHFFFHHHHGD@CGCFHGFHGDHFGF1>CGECDAFHHHHHHGHGDGDDG0GHHEFGHHHHGEHF;;CGCGGHFC0F..AFFFBFGGFFFBF/B0CFBFFGF
@M03495:530:000000000-LYBTV:1:1109:21107:26932 2:N:0:GTGACGTT+ATCTGGGA
ATATTTTGCCGTTGATAAACCAGCTAATCCTGAAAAAAAAATCAAAGCTAAAAACTACAATGCTAAGACCACGATGTGACTGCTATCAAAGTTAGATATATATGTAAATTATTCATCTGTCAAATCCTAGAATTATATCATACCTGCTCCAGCAATCACGACCTGTAATGGTTTAGTGGGTTGTTCACTGTTTCTGAAAAATGAAGATAGTTGTCCAGCTTCCAAAAAGTTTATTGTGTTTTCTAGTGGAG
+
BB@ABFFFFFBAFGGGGFGGGGHHHHHHHGGHHHHHHGGGEHHGHFEBHH5DGGEHHHHHEFFHHFGHGHHHFFFGAGEDFGCGGFHHHHHFFGFEHHHHFHHFGHFHHHHHGFGFHEHEGHHHHHHHHHHGHHHHHHHFHHGHHHFHBBGBHGGFHFHGG/ADFGHFHFHHHFHG>><.>CC.>FDGHHFHHHDDBDFDHHHEGBGFFHHHGF:0;GB0GB;<;CGEGFBBFGGGGFFBFGBFBB00C09
@M03495:530:000000000-LYBTV:1:1109:20192:26949 2:N:0:GTGACGTT+ATCTGGGA
ATATTTTGCCGTTGATAAACCAGCTAATCCTGAAAAAAAAATCAAAGCTAAAAACTACAATGCTAAGACCACGATGTGACTGCTATCAAAGTTAGATATATATGTAAATTATTCATCTGTCAAATCCTAGAATTATATCATACCTGCTCCAGCAATCACGACCTGTAATGGTTTAGAGGGTTGTTCACTGTTTCTGAAAAATGAAGATAGTTGTCCAGCTTCCAAAAAGTTTATTGTGATTTCTAGAGGAG
+
A1>1AF3@11A1A1AGGGGGCG00AGHGFFGFGGHFGGCEAGGHHHHGHHHGDGGHHHFH1BEF22FGHGHE/ECAGFGHBFG1FD0FDGDFFGHHHFHHGGFHGGHHFHHGFGH2FG1BFF2FD1<>G1EFGHGGHEHFHFFH11GF<FF1GF0GHHHCGCGCF1FGD1?<??GG11>ACFCCEHHHHBGGHH<0==<=<<DDD;00C0;;GH00C/::BC/<:CC;;09BBBB;;000CBF9FF00/.9
@M03495:530:000000000-LYBTV:1:1109:15572:26981 2:N:0:GTGACGTT+ATCTGGGA
ATATTTTGCCGTTGATAAACCAGAACCATCCAAAGCTCACATGCTGACAGATCGGAAGAGCGTCGTGTAGGGAAAGAGTGTTCCCAGATGTGTAGATCTCGGGGGTCGCCGTATCACTAAAAAAAAAAAAAAAACAACACAAGCTGAGCAGCGAGAAATCTGCAGCGACAAAGGCTACTGCCCGGATGTACCATGCAGAGTAGCGTCCGACAAACACAGTCTACTGCCTAGCGTCAGCGTGGAGAGAATAC
+
ABCBCFBDFFCAGGGGGGGGGGHHHHHHHGHHHHHGHHGHHHGGHHHHHHHHHHFGGGHHHGGGGEEABFFGCGHHHGDFB4BFGEGCDF@D44344BF41F//E//>/?<</00@22D@CFHCG<@--<----...9....../:0990//;---./////////-;9--;//./;/;//9;.--.-////;//////.//9/-..--.--:/.....;///://////;/-;.../...-.9/9.////
@M03495:530:000000000-LYBTV:1:1109:11152:26988 2:N:0:GTGACGTT+ATCTGGGA
ATATTTTGCCGTTGATAAACCAGCTAATCCTGAAAAAAAAATCAAAGCTAAAAACTACAATGCTAAGACCACGATGTGACTGCTATCAAAGTTAGATATATATGTAAATTATTCATCTGTCAAATCCTAGAATTATATCATACCTGCTCCAGCAATCACGACCTGTAATGGTTTAGTGGGTTGTTCACTGTTTCTGAAAAATGAAGATAGTTGTCCAGCTTCCAAAAAGTTTATTGTGTTTTCTAGTGGAG
+
CBBBCFFFFFBBGGGGGGGGGGHHHHGHHHEHGHHHHGCEFGFFHHGGHHFHFHEGHHHHHHHHHHHHHGGHAEGEHHHHHFFGHHCHFHHGHHHHHHHHHHGHHHGDHDGHHHHGHGHHHHHHHFGHHHGHHHHHHHFHHHGFFHHFHHGHGGFHHHGG?CCGHHHHHH1?FHGF==FH.FDGAGHHHHFHGFDHHFFHFFGHHHBGHHCBCHFFHHHFHH/:;0;C?FEFFGF0CB9CFFFGEFBFGGE
@M03495:530:000000000-LYBTV:1:1109:14884:27001 2:N:0:GTGACGTT+ATCTGGGA
ATATTTTGCCGTTGATAAACCAGCTAATCCTGAAAAAAAAATCAAAGCTAAAAACTACAATGCTAAGACCACGATGTGACTGCTATCAAAGTTAGATATATATGTAAATTATTCATCTGTCAAATCCTAGAATTATATCATACCTGCTCCAGCAATCACGACCTGTAATGGTTTAGTGGGTTGTTCACTGTTTCTGAAAAATGAAGATAGTTGTCCAGCTTCCAAAAAGTTTATTGTGTTTTCTAGTGGAG
+
AABBAFDDFFBAEFGGGGGGGGHHHHHHHHHHGHHHGGGEGHGHHHHGHHHGDGDHFGHGHHHHHHHHHHHHGGHGFHHHGGFGHHHHHHHHFHHHHHHHHHHHHGHHHHHHFHHHHHFHHHHFHHHHHHHHHHHHHHHHGHHBGGHHHGFFGHFHHGGFGGDDFGHHGHFFGHHH<DFHACDGHHHHHHGHDG=BGGHGFHGHFHHHFHGG00C0GGEH0C:;0C:9?:;FGGGGGF:CFFFFFFB0;FE
@M03495:530:000000000-LYBTV:1:1109:21055:27005 2:N:0:GTGACGTT+ATCTGGGA
ATATTTTGCCGTTGATAAACCAGAACCATCCAAAGCTCACATGCTGACAGATCGGAAGAGCGTCGTGTAGGGAAAGAGTGTTCCCAGATGTGTAGAAACCCGGGGGAGCCGGGTCAACAAAAAAAAAAGAATCCGAGTTACACATCTCGCAGGCAACCATTACAATAATAAATACCCAGCTAGGGATAAGTCAGATCCGTTCACATGAGACATGCACGACCGTCACCGCGACCAGAATAATCAACCACTAC
+
BABBAFFFFFB2EAGGGFGGGCFFHFHHGHGHGHGFH3EFEEGFBF5FHHHHFG2EF1GF20BEEEE1?DE?3FHF3?GG44BB3B313BF4FF3444?11>//>/<</////?/?111/<?F-A-A-<CG<00..::C00<0:0000;.;.-......90000000000000000/0..///../../://////;/.:/9;///:;:9/./////..---..../.;---9-.9//////9//...//9
@M03495:530:000000000-LYBTV:1:1109:13334:27006 2:N:0:GTGACGTT+ATCTGGGA
ATATTTTGCCGTTGATAAACCAGCTAATCCTGAAAAAAAAATCAAAGCTAAAAACTACAATGCTAAGACCACGATGTGACTGCTATCAAAGTTAGATATATATGTAAATTATTCATCTGTCAAATCCTAGAATTATATCATACCTGCTCCAGCAATCACGACCTGTAATGGTTTAGTGGGTTGTTCACTGTTTCTGAAAAATGAAGATAGTTGTCCAGCTTCCAAAAAGTTTATTGTGTTTTCTAGTGGAG
+
B?AABFFFFFBAFGGGGGGGGGCGCHHHHHHHHBGHFGGGGGHCHGHFHHHHGEEFGHHHFGHHHGHHHFGHGGF?F4BGDBFHGGFHHHGHHGHHFHHHFGFFGHHHEGH4GHGGGHHHHHHGHGHFHDGFHHFFHEHFGGGHFFHHHHHHGGFFHHHGC/ADBF1G<F11?<CG11>G..->GDFBGBBFGGD0=DGHHHHFFHHHGH:CGHC0CCGHFC:;CG.;A:;CFGGGFBCFFBFGGB;0.BA
@M03495:530:000000000-LYBTV:1:1109:13878:27019 2:N:0:GTGACGTT+ATCTGGGA
ATATTTTGCCGTTGATAAACCAAAGCTCACATGCTGACAGATCGGAAGAGCGTCGTGTAGGGAAAGAGTGTTCCCAGATGTGTAGAAATCGGAGGGTGCCGCGGCATTAAAAAAAAAAAAACACAAAAAACTGCGGCATCGAAGTGAAATGAATACAAGTAAGTACAAACAACAAGAGCACAATGTACGATTAAACACGGACACCACTTATGGATGACGAAGAGATGAGCATCGAGTACGTTAAAGCTAGA
+
CCCCCFFFFFCBGGGGGGGGGGHHHHHHHHHHGHHHHGHHHHHHGGGFHHHGGGGGGBFFFFHHHHGHFGB5BFGHH1GFD@4@34444@1?1>E/11/B/////</233?3BB/>/<<C-..<.<.<.-.000.---=/;/:.:000000;0;000000;909000;0.....9//./099/00090.9...000;..-9--....000000009;0.:9...9:;000000.:.0.:.///.0000000
@M03495:530:000000000-LYBTV:1:1109:12592:27020 2:N:0:GTGACGTT+ATCTGGGA
ATATTTTGCCGTTGATAAACCACCCTCCCTGTGGTCGTTATCTTGCTCCTTCTGTCGTCAACGAATTTACTAATTCCAAAGCTCACATGCTGACAGATCGGAAGAGCGTCGTGTAGGGAAAGAGTGTTCCCAGATGTGTAGAGCTCGGCGGGGGGCGGGTGTATTAAAAAAAAACAAAAGCATATGATACATCAACTGGTCAAGTGGCAACGCAGCTAAATCGTACGTATAAGTATAGAAGTAAACGGTCA
+
CCDDDFFFFFDCGGGGGGGGGGFGGHHGGHHHHHHHGGGGHHHHHHHHHHHHHHHHGGGHGHGGGHHHHHHHGHHHHHHHHHHHHHHHHHHHBGHHEHHHGGGGHHHGGGGEG/BFGGHHHHFFDG33DGFHHHHHGH33@F2222///>------<-<@--0<000:0<<->;...<./.:000000<000000<0//<0<0:00<./0.-----/00000...9-/0<0:000:0<00000000.....
@M03495:530:000000000-LYBTV:1:1109:21120:27020 2:N:0:GTGACGTT+ATCTGGGA
ATATTTTGCCGTTGATAAACCAGGACTCAGGCTGGACCAAAGCTCACATGCTGACAGATCGGAAGAGCGTCGTGTAGGGAAAGAGTGTTCCCAGATGTGTAGAACTCGGGGGGCGGCGGATCATTAAAAAAAAAAAAAACAGGTGTAACTGGGGGTCTTACATAGGACAAGTACACCTAAGACATATATACGGCAGACCGAATACAGACTGACCGACAGCGTCAGTGATAAAGCACTCGAGGTAGATCTCA
+
CCCCCFFFFFCBGGGGGGGGGGGGHHHHGHHHHGGHHHHHHHHHHHHHHHHHFHHHHHHHHGGGGHHHGGGG>E1BFGGGHHHHHFDBBBFHHGFHHDG443@43BDEE//B-----9---9;B0009;B;DFF;@---../.90000009/.---9/0090900000/..0990;//00/0090000000..---:..---..:000.0000/---;;.-:...0:009000:;/0/..9-;900:000;
@M03495:530:000000000-LYBTV:1:1109:11846:27034 2:N:0:GTGACGTT+ATCTGGGA
ATATTTTGCCGTTGATAAACCAGTCAGGAGTCCAAAGCTCACATGCTGACAGATCGGAAGAGCGTCGTGTAGGGAAAGAGTGTTCCCAGATGTGGAGATTACGGAGGTCGCTGGCACAATAAAAAAAAAAAATAGACAAGTACAGATAAGTCCGCATTCCCAGAAGAAATAAATAAACATCAGAACTAACATCTCGACTCATACTTTTTATTTGGTCATTGTTACAACCTAAACAAGCCCTTTTATCTTGA
+
BBBBBFFFFFBBGGGGGGGGGGHHGHHGHGHHHHHHH2AGGGHHHFGFFHHHHHGFEEGGHHHGEGGAEBFGHGHHHHHHGH44B@@GFEHF443B13?34B?11/>?2//////232223233BC?@/<A-0<1=11>01<0=0000=0=00.--..0000::/;///00000000;0009000/000990900.:-..0;09000;:.//;//;//;/////////./;////.99.../9///9////
@M03495:530:000000000-LYBTV:1:1109:9962:27039 2:N:0:GTGACGTT+ATCTGGGA
ATATTTTGCCGTTGATAAACCAAAGCTCACATGCTGACAGATCGGAAGAGCGTCGTGTAGGGAAAGAGTGTTCCCAGATGTGGAGAACTCGGTGGAAGCCGGGTAAATAAAAAAAAAAAAAAATAAAGACCGATGGGGAGTGGATGCGAGATAAAGCCGGAATGAGAGCACAACAAAACGCTTGCAGAAATCAGCTTATAGGCAGAAACACATCAAACAGTGACGCCGTGCGCTCTCGTGGATCAATATGA
+
CCCCCFFFFFCAGGGGGGGGGGHHHHHHHHADB3BGFGHHHFHHGGGGHHHGEEEEFAFGHGHHHHGH@FD55FGGGEHFF43313133B1>?EA1331B>//?/34443BB3E@<DC?/A<-011110//<--:....-...00//-;-:.00000.;---.0;00/.9./:......--...://///;////9///9////..////.;//////:/;///..----:---../.....//9//////
@M03495:530:000000000-LYBTV:1:1109:21557:27045 2:N:0:GTGACGTT+ATCTGGGA
ATATTTTGCCGTTGATAAACCAGCTAATCCTGAAAAAAAAATCAAAGCTAAAAACTACAATGCTAAGACCACGATGTGACTGCTATCAAAGTTAGATATATATGTAAATTATTCATCTGTCAAATCCTAGAATTATATCATACCTGCTCCAGCAATCACGACCTGTAATGGTTTAGTGGGTTGTTCACTGTTTCTGAAAAATGAAGATAGTTGTCCAGCTTCCACAAAGTTTATTGTGTTTTCTAGTGTAG
+
BBB@BF55DFDAGGGFGGGGGGHHHGHHHHHHGFF5FEAEEGFHGEBGGFDHEGEEDEFHFHHHHHGHGGGHCEEF14BBF33BFFGHHHHD4B@3GHHHGHHHHHFHHHHEHHHGHHHGHHDDGHFHHHHHFEEHFGFGBFB0FFCG1CFGF<@G1FHGDGGDEGHFFFEFGCFG1<F.<<CC.=GHHHHH0=<GHHG<.CDG0C0;C0;:CCCGFHF0;C;C0:..CB;0;CBFFFFG/FGFBFF;0;9
@M03495:530:000000000-LYBTV:1:1109:12198:27052 2:N:0:GTGACGTT+ATCTGGGA
ATATTTTGCCGTTGATAAACCAGCTAATCCTGAAAAAAAAATCAAAGCTAAAAACTACAATGCTAAGACCACGATGTGACTGCTATCAAAGTTAGATATATATGTAAATTATTCATCTGTCAAATCCTAGAATTATATCATACCTGCTCCAGCAATCACGACCTGTAATGGTTTAGTGGGTTGTTCACTGTTTCTGAAAAATGAAGATAGTTGTCCAGCTTCCAAAAAGTTTATTGTGTTTTCTAGTGGAG
+
BBBBBFFFFFBAEGGGGGGGGGHHHGHHHGHHGHHHHGGFGHGHGGHFGHHHHHGFHHHHHGHGHHHGHHHHGGHEGFGHHGHFHFBGHFHHHHHHHHHHHHHHHGHHHHHHHHHHHHHHEHHFHHFHHHHHHHHHHHFFHHH2GGHGHGFFEHEHFHFDGGGFHGHEHHGHH0?GFGFHDGGGHHHHHHHHDGDGHHHGHHHBGHHGHHCBHHF0CGHHBGG:;C;ADFFFGGGGFBCFGGGBBBFBAFE
@M03495:530:000000000-LYBTV:1:1109:19502:27085 2:N:0:GTGACGTT+ATCTGGGA
ATATTTTGCCGTTGATAAACCAGAGGACTCAGGCTGGACCAAAGCTCACATGCTGACAGATCGGAAGAGCGTCGTGTAGGGAAAGAGTGTTCCCAGATGTGTAGATCTCGGTGGGGGCCGTGTCATTAAAAAAACAAAAAAAATGAAACAATTAATATTTGGTAAGAGACCAAAACCGAGCTACGGATTATGACGATGAACTAGTATATATACAATTGCAGAGAGCTACCATGAGAAATCACATCATCTGG
+
CCBCCFFFFFCAGGGGGGGGGGHHHGHHHGFHHHFHGGHHHHHGHHFHHHBFHHHHHHHHHFGEEGGHHHGE?EEF?BFFFGGHFHHBEB@FGHHHHHHFF443?44?D0?//?//<//>//<22>2F2221CC/CG00.-<-.00000/.00000000;00.00000//:/.....----900....;0000/....//://////;/:9////9//////./../////9//;//;//://////:///
@M03495:530:000000000-LYBTV:1:1109:15636:27093 2:N:0:GTGACGTT+ATCTGGGA
ATATTTTGCCGTTGATAAACCAGCTAATCCTGAAAAAAAAATCAAAGCTAAAAACTACAATGCTAAGACCACGATGTGACTGCTATCAAAGTTAGATATATATGTAAATTATTCATCTGTCAAATCCTAGAATTATATCATACCTGCTCCAGCAATCACGACCTGTAATGGTTTAGTGGGTTGTTCACTGTTTCTGAAAAATGAAGATAGTTGTCCAGCTTCCAAAAAGTTTATTGTGTTTTCTAGTGGAG
+
ABAAAFFFFFBAEGGGGFGGGGCFFHGHHHHHHHFHGCFEFGHGHHHGHGHFHH1GHHHHHHHHHGHHHHHHDGHGHHHHHHHGHHGHFHHFGHFFHHGHHHHHHHHHHFHHFFHFEHHHFHFGF3BGHHFFHHHHHHHHHHBGGFHBGGHGGH@GGHHGD@CDFGHDHFGDGHHHFGHHDGGGGHFHHFDHFFDGHFDHFGHFGH0GHFGHHH;CGGHHHF::0C.9EFGGGGGGCC/BF/;FGGFFFBE
@M03495:530:000000000-LYBTV:1:1109:18538:27115 2:N:0:GTGACGTT+ATCTGGGA
ATATTTTGCCGTTGATAAACCAGGACTCAGGCTGGACCAAAGCTCACATGCTGACAGATCGGAAGAGCGTCGTGTAGGGAAAGAGTGTGCCCAGATGTGTAGATACTGGGGGTGGGCGCGACATTAAAAAAAAAAAAAAAGTGATCAATGAGGTATCCAGCTGAATCACAAATCGAACCTATAACGACGTGTGTGAAAAGAGGTGGCGAGGATGTGACGGAACACCAACGCAAGCTCACGCAATCTCTGTT
+
ABABBFFFFFBBGGGGGGGGGGHGGFHGHHHHHHGGHHHHHGHHHHHHHHGHGHHHHHHGGGGGGHHHGGGG@EFFGHGHHHHFC@@@3B3BCFED@4@44344444?B/E>/<////////</@1F1??C@CC@C?@--.00000;0;000;/000090/0/09000/0/;//;.9.-;//;//..---.9.../////.../...9----//////.-..-...:..;--9-.///;.9--;///9///
@M03495:530:000000000-LYBTV:1:1109:14108:27137 2:N:0:GTGACGTT+ATCTGGGA
ATATTTTGCCGTTGATAAACCAGAACCATCCAAAGCTCACATGCTGACAGATCGGAAGAGCGTCGTGCAGGGAAAGAGTGTTCCCAGATGTGTAGATTTCGGAGGACGCCGGAACAATAAAAAAAAAACAACATAGCGAAATGGATTTCCAACCTTGTATAAATCTTACCAATCATGATATTAATTATTATTGGAAACTTAACCGTCCACACGATCTCATGTTAATCCCACTTAAATTAGCACAACCAACC
+
AAA?AF3DDF>>EAGGGBGGGGHFF0FGFFGGHHFFFGHHHGHBDFGFHGGFGFGFGGHFAEGCEAEAFGGGGHHGFFFDBBB@FEGEF1@BG21B2222>>//>//>//////<B0@F1>1<///A-.....0<0/<---.00:00=G000/;;000000;000:0;C/00//:00000000900000;C00090:/;;0000-:---99-9----/;;;/:/9/:/;/--////;////9/-:--;---
@M03495:530:000000000-LYBTV:1:1109:15846:27139 2:N:0:GTGACGTT+ATCTGGGA
ATATTTTGCCGTTGATAAACCACCCTCCCTGTGGTCGTTATCTTGCTCCTTCTGTCGTCAACGAATTTACTAATTCCAAAGCTCACATGCTGACAGATCGGAAGAGCGTCGTGTAGGGAAAGAGTGTACCCAGATGTGAAGAGATCGGGGGTGGCCGTGTCCTAAAAAGAAAAAAAAAGATGCATTTACGGTAGGTCACAATCGATGATAGAGTGATTATAGCATCAATCGTTACATAAGCTATAGACAGA
+
BBAABFFFFFD>EEGGGFGGGGGGGHHGDHHGGCGFGGGHHHGHFFGHHHEFGHHHGGGHGHGFFHHFHHFH5FDHHHEEFFHHFHHFHHHHFGGHHGGGEGGDFHHGGGG>E?FBGFBGHHFHFBB3BFCHCGGH3F322@022@<///----..--;;/0000:0:.:://.-9--..000000000......////////.../9/B////////;///////;/;/....:////////:/99//./
@M03495:530:000000000-LYBTV:1:1109:11343:27141 2:N:0:GTGACGTT+ATCTGGGA
ATATTTTGCCGTTGATAAACCAGGGACTCAGGCTGGACCAAAGCTCACATGCTGACAGATCGGAAGAGCGTCGTGTAGGGAAAGAGTGTTCCCAGATGTGTAGGACTCTGGTGCGTCCCGAAAATTTAAAAAAAAAACATAAAAACATCACGACATCACTACATGAATTGGTCATCATGGTTGCTCACTCTTGCGCAATAATGACGACATTTGATCCGCATCCACTAATTGTCTACTATTTCAGAGTATAG
+
BABBBFFFFFB?EEGFGGGGGGHDECAFEFBGFHHGA22BGGBFDFHFF5GFADFBFHHEHHD?FGCGGEEEG>E?FEFEHFGFFGB3B4B4@FGGH34@4BB33B333433?3///////<//1B12B11@/BC/A..1111=1.<1000..<-.<<00;//000:0<0/<000000000;.;090000900;----.0;0000..--./;/////..9.-/////9//:;/9////9//;///9/////
@M03495:530:000000000-LYBTV:1:1109:10134:27153 2:N:0:GTGACGTT+ATCTGGGA
ATATTTTGCCGTTGAAAACCAGTTGGCTCTAGCTGCCATGCAATGTCACAACCACTTCTTGCCCTCCAAAGCTCACATGCTGACAGATCGGAAGAGCGTCGTGTAGGGAAAGAGTGTTCCCAGATGTGAAGGTCACTGTGGGGGCCGCGTCACTAAAAAAAAAAAAGAAGTAGCATAATACAGACACGATGTGACACTAAAAAGAAAGTAACACCACATATATACAGCATCCACACTGTACATCTAAACGC
+
CBCCCFFFFFCBGGGGGGGGGGGHHHHHHH55DDBFGHHHHHHGHGGHHHHGGGGHGHHHHHHGHHGHHHHHHHHHHHHHHHHHHHHHHHGGGGHHGGGGGEG?BFGFGHHHHGBBBBDFFGHEEB4F4443332?3D3?2///</</>--..11<0<0@-A---9.../000900000000;0.//.-..9:00000/0090.../0000;0:....0:0000000;:B0/000;/0000000;0000.-
@M03495:530:000000000-LYBTV:1:1109:12996:27180 2:N:0:GTGACGTT+ATCTGGGA
ATATTTTGCCGTTGATAAACCAGGACTCAGGCTGGACCAAAGCTCACATGCTGACAGATCGGAAGAGCGTCGTGTAGGGAAAGAGTGTTCCCAGATATGTAGAACTCGGGGGGCGTCGGGACAGTTAAAAAAAAAAATATGAAAAACCTGTGGTGGCCGGCGGTACGAAATAAAATAACAAACTAACACAAAAAAAGCAGATATGCGATAATGTTGCACAGATAACTATAACATATCGCGGTACATCGCAA
+
AABBAFFBFFB2EEGGGDGGGEAFHEFHGEHHHE?HHGHHHFFFAGHHHHE55AAGHHHHAE?FFHHHGEEE>F1FGHA3GGF3E43B44@GB31@44BFF@443B3?////;-9-;-A---9./////9B;-;--9./;/////..././9......;9----......./9;//////9..///://.....--.9///;9///.....//9//9///./9///////////9//..--...//;..9.
@M03495:530:000000000-LYBTV:1:1109:12875:27189 2:N:0:GTGACGTT+ATCTGGGA
ATATTTTGCCGTTGATAAACCACCCTCCCTGTGGTCGTTATCTTGCTCCTTCTGTCGTCAACGAATTTACTAATTCCAAAGCTCACATGCTGACAGATCGGAAGAGCGTCGTGTAGGGAAAGAGTGTTCCCAGATGTGTAGAGCTCGGGGGTCGCGGGATCATTGGTAAAAAAAAAATAAATAGAGAGAAGTGACGAGGTAACCAGAGATAGGACAAGGGCGACGAATGTAGAGATAATGTAACAACAACA
+
CDCDDFFFFFDBGGGGGGGGGGGGGHHGGHHHHHFGGGGHHHHHHHHHHHHHHHHHGGGHGHGGGHHHHHHHFHHHHHHHHHHFHHHHHHHHHHHHHHHHGGGGFHHGGGGEEFF?GGFHHHFGGHD3BGHHGHHE3FB3GG2@2@A//><-.------...;C00:;CFFFD---9.0;0;00000;:0/00:0..--;00000.../000/0:/.....:-;---.000000000:00:000009.9..
@M03495:530:000000000-LYBTV:1:1109:13726:27191 2:N:0:GTGACGTT+ATCTGGGA
ATATTTTGCCGTTGATAAACCACCCTCCCTGTGGTCGTTATCTTGCTCCTTCTGTCGTCAACGAATTTACTAATTCCAAAGCTCACATGCTGACAGATCGGAAGAGCGTCGTGTAGGGAAAGAGTGTTCCCAGATGTGTAGAGCTCGGGGGTCGCCGGATCATTAAAAAAAAAAAAAAAAAAAAGGTAACACGAGACATGATGCAATAGAACAAGTCAGATGAGTACGATAATATAGACAAGACACCACTA
+
CCCBCFFFFFCAGGGGGGGGGGGGGHHGGHHHGHGGGGGHHHHHHHHHHHHHHHHHGGGHGHGGGHHHHHHHFGHHHHHHHHHFHHHHHHHHGHHHHHHHGGGGHHHGGGGEE?GGHGHHGHHHGHGDBFGHHHGE3G?F2D22<<E//<D-.<-.A--;-.00;0:00-9A??-----9----..//////.--../;////9/////;///9/;9//://;////.....//////99/.9/9/...//
@M03495:530:000000000-LYBTV:1:1109:12515:27196 2:N:0:GTGACGTT+ATCTGGGA
ATATTTTGCCGTTGATAAACCAGCTAATCCTGAAAAAAAAATCAAAGCTAAAAACTACAATGCTAAGACCACGATGTGACTGCTATCAAAGTTAGATATATATGTAAATTATTCATCTGTCAAATCCTAGAATTATATCATACCTGCTCCAGCAATCACGACCTGTAATGGTTTAGTGGGTTGTTCACTGTTTCTGAAAAATGAAGATAGTTGTCCAGCTTCCAAAAAGTTTATTGTGTTTTCTAGTGGAG
+
BABBBFFFFFB>AEGGGGGGGGHHHFHHFHHHFCHHFEEEGHFGHGHGHGGHHHEHHFHHHHFHHGHHHGHHGGHFFBFG@EF4GFCGFGHEGHHFHHDGHHHHHHHHHHHHHGGFFHFHHHFHFDGHHGHHHHHHHHHGGGDCGHHFHHEHGFCGHFFAACGDGGFHHHGGHGHHFGHECFGGGGFGFFGHHFGGFHBGHGGD<C:CGFGCGGC0CCGFHH:CGG;ADBCFGGFB;;;;CBFGFF;9AFE
@M03495:530:000000000-LYBTV:1:1109:15012:27227 2:N:0:GTGAAGTT+ATCTGGGA
ATATTTTGCCGTTGATAAACCACCCTCCCTGTGGTCGTTATCTTGCTCCTTCTGTCGTCAACGAATTTACTAATTCCAAAGCTCACATGCTGACAGATCGGAAGAGCGTCGTGTAGGGAAAGAGTGTTCCCAGATGTGTAGAGATCGGTGGGCTCCGTGGCATTACAGAAAAAAAAAAAGTAAGGTCGAGGCAGATGGAATCCACATAACAGTCATAACATTGCAATCTAGAAACAGACTTACAGTATCAG
+
BBBBBFFFFFBAEGGGGGGGGGGGGHGGGGGHFHFGEE?GHHGHHGHHFHFHHGHHGGGHGHGGGHHHHHHHGHHFHHHHFHHHHHHHHHHHEFHFHHHGGGGGAGHGGGG>E?BDFFBFHHGFGFF?3FGHF/B3?F33@>2222<E/<C//0////<--<1<1111=1<0.-<--:-;0000/00-----...;0//000/9///9;////////////////9://9/////9././//9////////
@M03495:530:000000000-LYBTV:1:1109:16984:27268 2:N:0:GTGACGTT+ATCTGGGA
ATATTTTGCCGTTGATAAACCAGCTGTTCCAAAGCTCACATGCTGACAGATCGGAAGAGCGTCGTGTAGGGAAAGAGTGTTCCCAGATGTGTAGAGCTCGGTGGGGGCGGCGTCATTAAAAAAAAAAAAAAAGAACAGGACAGAGGGGCGCGGTGTTGAGAATGGTAGATAATAGAGACGGTAAAGAGTCTATTGCGCACGTGGGCATAATCTCGATATGAGGAGTGGTGATACAAAAGAGTACATTACAA
+
BBBBBFFFFFBAFEGGGGGGGGHHHHHHHHHHHHHHHHHHHHHHHHHHHHHHHGGE?GFHEGFGEGAFGGGCGHHHHHH5B5BGGHFDBEEB4343B3B1>1?E//>/////>-.01=1<F1--@DC:---:..;///...;.//..;-9---;-.;.//.//9/9://:///9:///;.:...///.;//;//;/.----;..-...//://99;/.;/////.:.././////:/./;.//////////
@M03495:530:000000000-LYBTV:1:1109:19489:27271 2:N:0:GTGACGTT+ATCTGGGA
ATATTTTGCCGTTGATAAACCAGCTAATCCTGAAAAAAAAATCAAAGCTAAAAACTACAATGCTAAGACCACGATGTGACTGCTATCAAAGTTAGATTTATATGTAAATTATTCATCTTTCAAATCCTAGAATTATATCATACCTGTTCCAGCAATCACGACCTGTAATGGTTTAGTGGGTTGTTCACTGTTTCTGAAAAATGAAGATAGTTGTCCAGCTTCCAAAAAGTTTATTGGGTTTTCTAGGGGAG
+
BAABAFFFBFBAGGGGGGGGGGHHHHHHGCGHGHHCHEEE0C3DGF52BDGFHH1EGEGD5BF5D53BG2BF10?114B4433@@@3BFGFH444344@B4BB44BG4F43D?GGGE4444BG4B3F444B3B4444433?F?2323333332B22222/?///<1@1111??01111<.>.CA<>F1DBGB0000=DGGA.000=00<0:00;:00//0;;/:;;:.9CF00CB00.CADA90000...:
@M03495:530:000000000-LYBTV:1:1109:8910:27283 2:N:0:GTGACGTT+ATCTGGGA
ATATTTTGCCGTTGATAAACCAGTCACAACCACTTCTTGCCCTCCAAAGCTCACATGCTGACAGATCGGAAGAGCGTCGTGTAGGGAAAGAGTGTTCCCAGATGTGGAGAGCTATGTGGGTGCCGTCTGATTTCAATAAATAAAACCCCTCAACAAGAGTATCCATCACTATCTCCCACATTCTAGCTCTACAGTGTCTAGAGAAGTGCAATCGTTAATATGTTGCGTTTCCTTCATGACTTAAATATCCC
+
BBBAAFFFBDDAE?EGFFGGGCAHHBGGFG2FFFHBEFFHFHFD2GCGFFFHFHFHGGHHGHHCFEFGGGEEFHGGFC@>E?2BF?C1GECGGFB444@BGHHFB433/3//33434B3?///3///0/B2B222B2211@2<1@1/////?1<1/000?1?1111<111>=11<1>00<10000000<0=D00<=<00=0::0//00000;0.;.:.00000000-..9/0000009;:9000000000/
@M03495:530:000000000-LYBTV:1:1109:14573:27300 2:N:0:GTGACGTT+ATCTGGGA
ATATTTTGCCGTTGATAAACCAGCTAATCCTGAAAAAAAAATCAAAGCTAAAAACTACAATGCTAAGACCACGATGTGACTGCTATCAAAGTTAGATATATATGTAAATTATTCATCTGTCAAATCCTAGAATTATATCATACCTGCTCCAGCAATCACGACCTGTAATGGTTTAGTGGGTTGTTCACTGTTTCTGAAAAATGAAGATAGTTGTCCAGCTTCCAAAAAGTTTATTGTGTTTTCTAGTGGAG
+
BABBBFFFFFBAECGGGGGGGGHHHHHHHHHHGHGHCGFEEHGHHHHHHHHGBFEGHHHHGHHFHHHHHHHEAGHGHHHHHFEHHHHFHFFBGHFFHHGHHHHHGGHHHGHFGHHHHB4GHGFHG3EGHHHHFHHHHHFHHHFCGGHBGBGGCGHFH2GDDCDGHDDGGHH?DHHH1FGA.>AFFHHHFHHFB<=GFGHHEGGHFGFCGCGGFG00;C/CGFCCG0.;ACFBBGFFFB;BBF0FFBCCFBE
@M03495:530:000000000-LYBTV:1:1109:14814:27335 2:N:0:GTGACGTT+ATCTGGGA
ATATTTTGCCGTTGATAAACCACCCTCCCTGTGTTCCAAAGCTCACATGCTGACAGATCGGAAGAGCGTCGTGTAGGGAAAGAGTGTTCCCAGATGTGTAGATCTCGGTGGTGGCCCCATCATTCAAAAAAAAAAAACTACCACACTAAGCCCACGTCAAAACCACTACCAATTCAAACCATGGACTACACTCCTACCTTTCACACTAGACTATCTATGAATTGATCCCAACACCTACACGCATTACTGTC
+
BBBBAFD5DFB2EEGGGFGFFFGDFHHGGHHGGHGHFGHHFHGEGHHBGHHHAFFFGHEF?GGGHFHCEGGEE?2BFF3FHHGHHFB4BGDGFC33B4B43444B4?//?E>//0B///033B?4?2?1?>B//<@->11<011<</////<...<...:00....////::/0000909.00/;00///C0C/000;0000000//90/://///;///////////.//.;..///:9.--..///://
@M03495:530:000000000-LYBTV:1:1109:8581:27354 2:N:0:GTGACGTT+ATCTGGGA
ATATTTTGCCGTTGATAAACCAGCTAATCCTGAAAAAAAAATCAAAGCTAAAAACTACAATGCTAAGACCACGATGTGACTGCTATCAAAGTTAGATATATATGTAAATTATTCATCTGTCAAATCCTAGAATTATATCATACCTGCTCACGCACACACGAACTCACCTCGTTTAGTGGGTTGTTACACCCTCCCCCAAACTGAAGATAGTTGTCCAGCTTCCAAAAAGTTTATTGTGTTTTCTAGGTCCC
+
BBBBBFFFFFBBCCGGGGGGGCEHCHFFGGFHFCHHFGG?EHGGHGGHHFDBFFDHGGHGGHHHG5GFFFHGGFHGGHGHEHFHHGHGFEFGGEGFHHGGHHHHGHHHHGHHHGBGHHHHGFFBFFBGHEDGHHHHHHHHHHFFHHHGH3B/B/</@<?>//>/?11??0.>>>>>=><GDECGH0=0<<.<..::;-:.;0<<:;0;;;;CGG;9FC/CGB/C09AAEBFFGBFFFF9/FG0FBF/;/;;
@M03495:530:000000000-LYBTV:1:1109:19105:27362 2:N:0:GTGACGTT+ATCTGGGA
ATATTTTGCCGTTGATAAACCAGCTAATCCTGAAAAAAAAATCAAAGCTAAAAACTACAATGCTAAGACCACGATGTGACTGCTATCAAAGTTAGATATATATGTAAATTATTCATCTGTCAAATCCTAGAATTATATCATACCTGCTCCAGCAATCACGACCTGTAATGGTTTAGTGGGTTGTTCACTGTTTCTGAAAAATGAAGATAGTTGTCCAGCTTCCAAAAAGTTTATTGTGTTTTCTAGTGGAG
+
AAAAAFF3DFD1EAFGGFGGGGCHCGHHHDGGHFHHHECEGHHHGHHFGHHH1GEHHHHHFGFFHGHGHHHHCEH/BFGFHHE1FFGHFHGGHHHHHHHHHHHHEGHHHFHFDGHHHFHHHH>>>GHGHFHHHHHHHHHHHHHHFHHGFCFHBGFGGHHG?BCFFGG1GHF?GFHG>FF.>FC.<F<GGFFHFGGB<DDFFFHBDGFHHE:CGHGFGFFFFC/;;0.9.90FFGBFF0:;FB0BCFFF.0A
@M03495:530:000000000-LYBTV:1:1109:13976:27364 2:N:0:GTGACGTT+ATCTGGGA
ATATTTTGCCGTTGATAAACCAGCTAATCCTGAAAAAAAAATCAAAGCTAAAAACTACAATGCTAAGACCACGATGTGACTGCTATCAAAGTTAGATATATATGTAAATTATTCATCTGTCAAATCCTAGAATTATATCATACCTGCTCCAGCAATCACGACCTGTAATGGTTTAGTGGGTTGTTCACTGTTTCTGAAAAATGAAGATAGTTGTCCAGCTTCCAAAAAGTTTATTGTGTTTTCTAGTGGAG
+
BBAABFFFFFBBGGGGGGGGGGHHHHHHHHHHHHHHGGGGGHHGHHFHHHHHFEFHHHHHGHHHHHHHHGHHGGHFHHHHFGFHHHGHGHHHHHHHHHHHHHHHHHHHHHHHBGHHHHHHHHFFHHHFHHHHHHHHHHHHHHHHHHHHHHHHFHHHHHHGGGGGGHHGFGF<GHHH<GHHAGGGHHHGHHGHHGGHHFGFGHHDFG0CHHCCHHG;GHHEFHG;0::.A0FFEGFGGGFGF:0FF0;BFFE
@M03495:530:000000000-LYBTV:1:1109:20421:27379 2:N:0:GTGACGTT+ATCTGGGA
ATATTTTGCCGTTGATAAACCAGCTAATCCTGAAAAAAAAATCAAAGCTAAAAACTACAATGCCAAGACCACGATGTGACTGCTATCAAAGTTAGATATATATGTAAATTATTCATCTGTCAAATCCTAGAATTATATCATACCTGCTCCAGCAATCACGACCTGTAATGGTTTAGTGGGTTGTTCACTGTTTCTGAAAAATGAAGATAGTTGTCCAGCTTCCAAAAAGTTTATTGTGTTTTCTAGTGGAG
+
BAAAAFFFFFB>EEGGGGGGGGHHHHHHHFHHHFHGHGGGGHFHFHEFHGHGHFGHHGHHHHH3F3CGHEGGEGHF1FBGGHBFDECHHFHGGHHHHHHHHGHHHHHHEHHGEGFFHHHHHHFHHGHHHGHHHGHHHEDGHHGHHHHHFFH2GF2FCCGG?BDDFGGHGHH1FFGH1GCCEGGDGGHGHHHEDG=<0DGBHHHGHFHHHHCGCGFCCCGBCG::;;9AD00BBFF000;/FFFFF0;;.C.
@M03495:530:000000000-LYBTV:1:1109:8968:27387 2:N:0:GTGACGTT+ATCTGGGA
ATATTTTGCCGTTGATAAACCAGCTAATCCTGAAAAAAAAATCAAAGCTAAAAACTACAATGCTAAGACCACGATGTGACTGCTATCAAAGTTAGATATATATGTAAATTATTCATCTGTCAAATCCTAGAATTATATCATACCTGCTACAGCAATCACGACCTGTAATGGTTTAGTGGGTTGTTCACTGTTTCTGAAAAATGAAGATAGTTGTCCAGCTTCCAAAAAGTTTATTGTGTTTTCTAGTGGTG
+
BABABFBBFBDA?AGGGGGGFFDF4GHEGHH4GFHHHAEAEAGDGBFCDGA53B1BAAAFHHF5GFHFHFCF1011B@DG43BFBDCGFG3F44FFGD4FGHHHFGB4EDFGGHH44DGFFGFFGFBHHH3DGHFE4B33BFGHBD023?22?@2@G<FED/AAF1<GHBF?FGBF1<FF.<AEC110<0=<GH00000=CGHFH0CFHFH0:GFC:C/0:C/0;:;AD0CB0BC;0;//9/0;BF;0909
@M03495:530:000000000-LYBTV:1:1109:14903:27401 2:N:0:GTGACGTT+ATCTGGGA
ATATTTTGCCGTTGATAAACCAGGACTCAGGCTGGACCAAAGCTCACATGCTGACAGATCGGAAGAGCGTCGTGTAGGGAAAGAGTGTTCCCAGATGTGTAGATATCGGTGGGCGCCGCATCATTAAAAAAAAAAAAAAAGAAAAAGACGACGAATGATCGCGCGTAATAGAGAAAAAACAGCAGCAAAGATATGCACAGCGAGTGTCGAGCAAGTGGCACACTAGAGATAGAGCGAAGCTAGTGGCGTCC
+
CCCCCFFFFFCAGGGGGGGGGGHGGHHHHHHHHHGHHHHHHHHHHHHHHHHHHHHHHHHHHGGGGHHHGGGG>EBCFFFFHHHGHBF@BFGHHHHHBEGGF@444?BEE/?A//<//////>@GF>FDGHFGF-@-----...//.;./.---:-.00;0..-----.;0:00000/.-.././././:/:0000;000:.----.009.99:/;000./:/;//00000000:;--9--00000:.-.--
@M03495:530:000000000-LYBTV:1:1109:18230:27429 2:N:0:GTGACGTT+ATCTGGGA
ATATTTTGCCGTTGATAAACCAGGGCATCGGCCGTTTTCTCCAAAGCTCACATGCTGACAGATCGGAAGAGCGTCGTGTAGGGAAAGAGTGTTCCCAGATGTGTAGAAATCGGGGGGCGCCGGATGACTAAAAAAAAAGAAGAAGAAGTCAGCTAACGCAATGGTAACACATTACACCAGAAAAAAGGAAAATGAGATAGCCAGACTGACTAAGTATGGAAAACATATGAAATAGGGGTTAATAGAATGAG
+
BBBBBFFFFFBAFGGGGGGGGGEGGGGHHGGGGGEEGGFFHFHHHHGHHHFHHHGHHFHHEHHHHGGGGHHGGGDG>E?CHGGGGHAGFGH44BFGHHFGFBB??344443////>--------.-///9/9/:B-DC...9///;;//////////.---./////9/:.//9////.../:.9-...//.//:;:9/;///.9:////9///////.;//9/:9//////;///...9./://://///
@M03495:530:000000000-LYBTV:1:1109:19934:27470 2:N:0:GTGACGTT+ATCTGGGA
ATATTTTGCCGTTGATAAACCAGCTAATCCTGAAAAAAAAATCAAAGCTAAAAACTACAATGCTAAGACCACGATGTGACTGCTATCAAAGTTAGATATATATGTAAATTATTCATCTGTCAAATCCTAGAATTATATCATACCTGCTCCAGCAATCACGACCTGTAATGGTTTAGTGGGTTGTTCACTGTTTCTGAAAAATGAAGATAGTTGTCCAGCTTCCAAAAAGTTTATTGTGTTTTCTAGTGGAG
+
AAA11DFFFFDAGGEDFFGGGGHHHHHHHFGHFHHCHEEGGCBFHFF0GHGFGHGHHHHHFEGHF21GHGHHCGEG01FGHBF1FG0FGHHF2EFHHFHHHHHHFGGEGHHHFHHHHHDDFG212B11F>GFHHGHFGH>FHH0FF<FG1F1CF0@CFGGG?C?GGGHBB??G0?1>GGCEA@<FGHHFGHDB0000=<0<C0D0C0:0GG000;0;G/0CC/0<G:.CCBF0BFB09/99/0;;B09;B.
@M03495:530:000000000-LYBTV:1:1109:12756:27488 2:N:0:GTGACGTT+ATCTGGGA
ATATTTTGCCGTTGATAAACCAGGACTCAGGCTGGACCAAAGCTCACATGCTGACAGATCGGAAGAGCGCCGTGTAGGGAAAGAGTGATCCCAGATGAGAAAAACAGAGCGTGTCGCCGCAAAATTGGACAATAACATAGTTGTGACTTGAGTCATTGCAGACATTTCTAGAGTGGTAGACCGGAATAGCGTTGTGTCTGAAACGAGGATCTGCAAGTTCAGATACGCCTCGCAGCGTGCACACACTTCAA
+
AA1A1F3B1B1>A1AFGFGCFFGF0AFHG1FFE0?CAFHFFBGH1C11F1E1EH0B10FFC/EFE0F0///>>/B0B@/0BEG0>B@12B1011/11111B100?/00>0////0////////0111111@0111111111111/1111111>11>1111<1<01<110000<00.0=0=0<--:-.0::-:.-9./0909;99...--//0;00000000;0///;------9-------//--9/////
@M03495:530:000000000-LYBTV:1:1109:11972:27494 2:N:0:GTGACGTT+ATCTGGGA
ATATTTTGCCGTTGATAAACCAGTCTCCAAAGCTCACATGCTGACAGATCGGAAGAGCGTCGTGTAGGGAAAGAGTGTTCCCAGATGTGTACCTACAGTTGGTGGCCGCCGCTTTTAAAAAAAGCAACAAAGTACCAAGTTAGACTAAAATGATAGACGTAAGACAGCACATCACAGCTGCACAAGTTATAATTGGCCAGAGAATCTACACCTTATCATTGTACCTGTTGCTATATGCCTTTCACTACACA
+
AA@?AF33BFD1EE13FFGGFGCHFHFFHFBACABF1BEFFFHCHFHHEFHCEFEH0BF/EEE//BFGE0FFAG0DG@2@F11B/B1B1@22221>1122B@?//0B//////?/B21>11/>/01000/<011111?0?111?1?<?111111111>...>000//.<<<0<<<0=.0////;/.000000000//0/...//:;0000/;/000;0009;;0000909000000009:///://:9/-9
@M03495:530:000000000-LYBTV:1:1109:13104:27531 2:N:0:GTGACGTT+ATCTGGGA
ATATTTTGCCGTTGATAAACCAGCTAATCCTGAAAAAAAAATCAAAGCTAAAAACTACAATGCTAAGACCACGATGTGACTGCTATCAAAGTTAGATATATATGTAAATTATTCATCTGTCAAATCCTAGAATTATATCATACCTGCTCCAGCAATCACGACCTGTAATGGTTTAGTGGGTTGTTCACTGTTTCTGAAAAATGAAGATAGTTGTCCAGCTTCCAAAAAGTTTATTGTGTTTTCTAGTGGAG
+
BBBBBFFFFFB2EEGGGGGGGGHGHHHHGGGFHFGHHGGGEHHFHHGFHGHHHHGHHGHHHHFFGHGHHBGGFGHFH4FBF3?FGGHHFFD4GFEGHGHHHHGHGHHHHHHGHHHFHHHHDGGGHDGHHHHHHHHFHHHFHHH2FGHCGBFGFHFHHHGD?@DEHHHHHHGFF0FH1=ACDGGGE1FFGHGFFFFFFHDGHHG00;CGHF00GH;GFFCHHH:C<BGEAB;0FFGF;0/9BB0BBFF0A0.
@M03495:530:000000000-LYBTV:1:1109:13886:27545 2:N:0:GTGACGTT+ATCTGGGA
ATATTTTGCCGTTGATAAACCAGTTGGCTCTAGCTGCCATGCAATGTCACAACCACTTCTTGCCCTCCAAAGCTCACATGCTGACAGATCGGAAGAGCGTCGTGTAGGGAAAGAGTGTTCCCAGATGTGTAGATATCGGTGGTCGGCGCAGCATTTAAAAAAAAACAAGTCGAAAGAAGTACATTCAAACTGTAGAGAGCATCAACACAGCAAAGTACAAAACATCAGGATAGTACGGACAACGAGTATAA
+
BCBBCFFFFFCCGGGGGGGGGGHHHHHHHHHHFHHHHHHHHHHHHHHGFHHHGGGGHHHHHHHHHHHGHHHHHHHHHHHHHHH@GHHHHFHGGGGHHGGFGGGG1FFGGHHGCGGFG?4FHHHHCGG?F4D34F4?BFD?CA?2>/<@//</01>11<1><-<@@.../00...:././000;000;00000000000..00:00/0....//0/;0:00;...00000:000:00;..--:.-...;000
@M03495:530:000000000-LYBTV:1:1109:10066:27562 2:N:0:GTGACGTT+ATCTGGGA
ATATTTTGCCGTTGATAAACCAGCTAATCCTGAAAAAAAAATCAAAGCTAAAAACTACAATGCTAAGACCACGATGTGACTGCTATCAAAGTTAGATATATATGTAAATTATTCATCTGTCAAATCCTAGAATTATATCATACCTGCTCCAGCAATCACGACCTGTAATGGTTTAGTGGGTTGTTCACTGTTTCTGAAAAATGAAGATAGTTGTCCAGCTTCCAAAAAGTTTATTGTGTTTTCTAGTGGAG
+
AAAAADFFFFD11EGFGGGGFCHHHHFHHHFGGFGDFGGEGH1FGGFEHFGBFFEHHHFHHHHFHHHHHHHHCEHGGHHHH1FGHGFHHHH1FG2GFGHHHHHHFGFGHFHDEGHHHHHHHHH12BFHHHGHHHHHHHFDFGG<FFGCGFHFHC0<GFHGC@CCC<??FGBGGGGF11FGCECAGGDHFHFHHED0<=<GGHHHGG;CCG:CCF;GGHHGFH/C00;C?;FFEFGGGF9/CFGGGB;09B9
@M03495:530:000000000-LYBTV:1:1109:14191:27586 2:N:0:GTGACGTT+ATCTGGGA
ATATTTTGCCGTTGATAAACCAGCTAATCCTGAAAAAAAAATCAAAGCTAAAAACTACAATGCTAAGACCACGATGTGACTGCTATCAAAGTTAGATATATATGTAAATTATTCATCTGTCAAATCCTAGAATTATATCATACCTGCTCCAGCAATCACGACCTGTAATGGTTTAGTGGGTTGTTCACTGTTTCTGAAAAATGAAGATAGTTGTCCAGCTTCCAAAAAGTTTATTGTGTTTTCTAGTGGAG
+
AABAAFFBFFBBEFGGFFGFBGCHCGFFHHHGFHFHHGEE?FG3FFHGHGFFBFFGGHFFGFFGHGGHHFGGE0FFHGHGF3FGFGHHGHFHFHHHGHHHHHHFGGHGHHHFGHHHGFHGHHHFGGHHFHFHGHGFHFHDHHGGGHHHFHGCFGGFGCHG/DCEFGFHEFBDGGHH1><C>FCAGHHFDGHH0==DDGBDGHHFFGFCCC:CGG0CGHGGB0/;<C.CAFFFFGGBBBF/:BFBCFFG?09
@M03495:530:000000000-LYBTV:1:1109:17141:27601 2:N:0:GTGACGTT+ATCTGGGA
ATATTTTGCCGTTGATAAACCAGCTAATCCTGAAAAAAAAATCAAAGCTAAAAACTACAATGCTAAGACCACGATGTGACTGCTATCAAAGTTAGATATATATGTAAATTATTCATCTGTCAAATCCTAGAATTATATCATACCTGCTCCAGCAATCACGACCTGTAATGGTTTAGTGGGTTGTTCACTGTTTCTGAAAAATGAAGATAGTTGTCCAGCTTCCAAAAAGTTTATTGTGTTTTCTAGTGGAG
+
BBABBFFFFFBAFGGGGGGGGGGHHHHHHHHHHGHHHGGGGHFFHHHGHHHHHHGHHHHHHGHFFHGHHHHHFGHGHHHFHFFHHHGHHFHFHHGHHFHHHHHHHHHHHHHGHHHHHHGHGHGFHHHHHHHHHGHGHHGHHHFHFHHHHHFFGGHHHHHGGGGGHHHGHHHFGGHHFFFECFGDHHHHHHGHHHGFHGHHFHHHGHHHHHHGBG;GHG/CGF:GFFCAGBFGFGGGGGGGGGGFFGGG.;A
@M03495:530:000000000-LYBTV:1:1109:17580:27601 2:N:0:GTGACGTT+ATCTGGGA
ATATTTTGCCGTTGATAAACCACCCTCCCTGTGCCAAAGCTCACATGCTGACAGATCGGAAGAGCGTCGTGTAGGGAAAGAGTGTTCCCAGATGTGTAGAGCTCGGGGGGGGCCGGGTGATTAAAAAAAAAAAAAATATAAAGTGATAACGAATCTAACAGTGCAAAAAACCATATCAATTAGCTGCGACATATATAGCAACTAGCACTAGTAGATAAAGAAGATATAGTAGTTGTAGTCGATCATGCACG
+
CCCACFFFFFCCGGGGGGGGGGFGGHGGGHHHHHHHHHHHHHGHHHHHHHGHHHHGGHGGGGHHGGFGGEE?FFGGHHHHHHHHB4BGHHHGHH@D44B434B3?>/>C@-:--9--.-;BF0009;9=B--@:9-.09:000:900000.....00090;0090009.-:.99000000000/B00----.00000000;./00;000009000000099./0000:0909900000:09....00000.
@M03495:530:000000000-LYBTV:1:1109:9129:27655 2:N:0:GTGACGTT+ATCTGGGA
ATATTTTTCCGTTGATAAACCAGCTAATCCTGAAAAAAAAATAAAAGCTAAAAACTACAATGCTAAGACCACGATGTGACTGCTATCAAAGTTAGATATATATGTAAATTATTCATCTGTCAAATCCTAGAATTATATCATACCTGCTCCAGCATTCACGACCTGTAATGGTTTAGTGGGTTGTTCACTGTTTCTGAAAAATGAAGATAGTTGTCCAGCTTCCAAAAAGTTTATTGTGTTTTCTAGTGGAG
+
>AAAAFF3BD?F1EEG3BFEBEGGFHFCG33B1ED100/EAB11BF10G111BF/GBG1D11CEBGHGFFGE/EEFHGHG2F0@@FBF2FEG2BBB22BFGHHBHGF2EGGGGHFFDFFGHEHE2F1EHG1DGHEGB22BBB1<FFGGH11FCB1>>>F/</BE0F<1@DD?FGHB?FFHGE@A.=<=11>GGH0000DGHHHHFFFGFF0GBC0:;CBFBG/;0:.;C0;;0F00;9///90BBC0;;9.
@M03495:530:000000000-LYBTV:1:1109:15263:27689 2:N:0:GTGACGTT+ATCTGGGA
ATATTTTGCCGTTGATAAACCACCCTCCCTGTGGTCGTTATCTTGCTCCTTCTGTCGTCAACGAATTTACTAATTCCAAAGCTCACATGCTGACAGATCGGAAGAGCGTCGTGTAGGGAAAGAGTGTTCCCAGATGTGGAGACCTCGGGGGGGGGCGAGTTATTAAAAAAAAAAAAAAGGAAGTCTAATGGTACAAACGAGGGCAAAACAGGAGCGCAGACAGATAATGTAGAGTTAGGATATATAAACAG
+
BBBBBFFFFFBBGGGFGGGGGGGGGHHGFHHGHHAFEFEHHHHHFFHHGHHHHHGHFGGHGHGGGHEHHHHGHHHHHGHHH2FFGFFGHHGHHHHHHHHHCGGGHHHGFGG>E/BFBFGFGHHHFD?3BFGHHE2G3B2@C<//@2?B/@D---------.;////:9/=----;---..././///://;///;//.9..--...........9----9:9.;///////:///9//./9////////;.
@M03495:530:000000000-LYBTV:1:1109:20981:27754 2:N:0:GTGACGTT+ATCTGGGA
ATATTTTGCCGTTGATAAACCACCCTCCCTTGGTCGTTATCTTGCTCCTTCTGTCGTCAACGAATTTACTAATTCCAAAGCTCACATGCTGACAGATCGGAAGAGCGTCGTGAAGGGAAAGAGTGTTCCCAGATGTGTAGGTGTCTGTGGGGGCCGGATGAATTAAAAAAAATAACAGGAGGGGCATAGGGTACAGCGCATTATCACTAGTTACTATGGAGTGTAAACCACATACAGACCGAACACCCATT
+
BBBBBFFFFFBAEGGGGGGGGGGGGDHGGHHHHHFEEGGHHHHHGHFHHHHHHHHGFGHGGFEGHHHHHHHFGHHHHHGHGHHHHGHHHHGFHFGCGHFEFGGHHHGGGGGF3?FGFHHGFHHFGB3?GGGFFGGB??32<2<222@222A///----.-<0=0=00=0C--.:0000....----=090.///000---..//////////////////././////:...//////..-----.9..9/
@M03495:530:000000000-LYBTV:1:1109:15326:27783 2:N:0:GTGACGTT+ATCTGGGA
ATATTTTGCCGTTGATAAACCAGGACTCAGGCTGGACCAAAGCTCACATGCTGACAGATCGGAAGAGCGTCGTGTAGGGAAAGAGTGTTCCCAGATGTGTAGATCTCGGGGGGGGGCGGGTCATTAAAAAAAAAAAAGAAAAGGAAGAAGGAGTGAGATAGATCATGCGAAAAACGGAGGTGCAATGAGGTTAACGATCGAGCACTGTTGATCATGAGAAAAACAAGTAGAGATGCTAACTATACAGTCAA
+
DCCDDFFFFFDCGGGGGGGGGGHGHHHHGHHHHHGHHHHHHHHHHHHHHHHHHHHHHHHHHGGGGGHHGGGGEE?FGHGGHHHHHFFBBFGGHHGHG4F4B3444?BEF/EC----9<---<<00:0<BFFFF-<@F.<.::/.:/..//.<.BAB0000:0000000..-<-..-...-..0000000///000.<..-<<D-.0/00000000000000/...</:00000000000/000<0000000
@M03495:530:000000000-LYBTV:1:1109:15142:27783 2:N:0:GTGACGTT+ATCTGGGA
ATATTTTGCCGTTGATAAACCAGCTAATTCCAAAGCTCACATGCTGACAGATCGGAAGAGCGTCGTGTAGGGAAAGAGTGTTCCCAGATGTGTAGATATCGGTGGGGGCCGTGGCAATAAAAAAAAAAAAAAACAAGGATGCCAGAGCTCAACCACGATTGAAGTAGTACAATTCAGTCTCAGCGACTAGACTCGACAATGCCAAATACAATAAATAATCCGACTCTGCAAGCATCTGAACCAATACATCC
+
BBBBBFFFFFBAGGGGGGGFGGHHHHHHHHHHHHHGHFHHHHHHFHHHFHHHHHCGGGHHFGGGFAFAFGHGGHHHHHHHD5D4BGF1G3@@443444@41/11?////</////B223F2FGGC/@C-AC--..;/..0//:00../0900/;.9.:...00090;000;B9000B000;///.---;:///:..-.-9/:///.////////://////9.--.///;9/..;/9/9;/9..///9;;/
@M03495:530:000000000-LYBTV:1:1109:19060:27803 2:N:0:GTGACGTT+ATCTGGGA
ATATTTTGCCGTTGATAAACCAGCTAATCCTGAAAAAAAAATCAAAGCTAAAAACTACAATGCTAAGACCACGATGTGACTGCTATCAAAGTTAGATATATATGTAAATTATTCATCTGTCAAATCCTAGAATTATATCATACCTGCTCCAGCAATCACGACCTGTAATGGTTTAGTGGGTTGTTCACTGTTTCTGAAAAATGAAGATAGTTGTCCAGCTTCCAAAAAGTTTATTGTGTTTTCTAGTGGAG
+
BBBBBFFBFFBAEEGGGGGGGG4GHHGHHHHGFFFHHG?EEHGHGHDFHFHHBH?FHGHHBDCGH5GHHHGHGGHEFFGHHGEEHFFHHHHHHHHHEHFFFHHHGHHHGHHHHHHHHHHHHH4GGFEGHFHFHHDGBGBGHHFFHHHHE1FGHF0FF1@<DCG?GHH1GFF?1GFHHHGA<FDAGF1D<GDHBGDD<GGGHGGB0;;GHHHFGC00:GGH0C;C00.:CFFF00;B00C;BBB0BFFFF0A
@M03495:530:000000000-LYBTV:1:1109:12537:27815 2:N:0:GTGACGTT+ATCTGGGA
ATATTTTGCCGTTGATAAACCATGGCTCTAGCTGCCATAGCAATGTCACAACCACTTCTTGCCCTCCAAAGCTCACATGCTGACAGATCGGAAGAGCGTCGTGTAGGGAAAGAGTGTTCCCAGATGTGTAGATCCCGGGGGGGGCCCTGTCAGTAGAAAAAAGAAGTCTAGTTAAACCATCGAGCATGGCATAGTAATATATATCACGCAAGGAGATAAAAATTCGACATGACCAGAAATATACGACACAA
+
BBBBAFFFFFBA2AGFGGGGGGCDFHBGHHHHFHBGHHGHFGGFGGFHGGHGEFEFFFH5FGFHHHGHFHFFHHHBGFACFHGFHHE5FGGGGGHGB?FGGEG?FGBABGE0FEBF4BBFFDG/BBF44434442B<<///------..9///://9/;:.-.../////;;//////.//./..9//../////////////////..---.9.9/;/9//.//./..9/////..//////9...--..
@M03495:530:000000000-LYBTV:1:1109:17455:27847 2:N:0:GTGACGTT+ATCTGGGA
ATATTTTGCCGTTGATAAACCACCCTCCCTGTGGTCGTTATCTTGCTCCTTCTGTCCTAATTCCAAAGCTCACATGCTGACAGATCGGAAGAGCGTCGTGTAGGGAAAGAGTGTACCCAGATGTGGAGATTTGGGGGGGGTGAGTTGAGTGAAAAAATCAATCAAGGCGACGACAGCACGGTGCAAGACGCCGCATTCTTAGCCGTAAGATATAGTGTACTCGCACGTCGCACGTCTGTGCTTCCTGCAGC
+
BBBBBFFFFFBAEEGGGGGGAGGGGHFE2GEGHHFDEEAGGHFHGHHHBGFHFHHHFHHFGFGGHHFHHGHEDFFHHFHDGHF3FGHF?FGHFEEFEFEECFGF?FGECGGBFF4BFBBCC3B4433/323333/<<--9--..9//;//9/9/9.;.////;9///.--------..;@=..-//;.9.--;--../////9/.....//9//;9/B9:/9.----9.--;--;.../9999/////.9/
@M03495:530:000000000-LYBTV:1:1109:14860:27899 2:N:0:GTGACGTT+ATCTGGGA
ATATTTTGCCGTTGATAAACCAGGACTCAGGCTGGACCAAAGCTCACATGCTGACAGATCGGAAGAGCGTCGTGTAGGGAAAGAGTGTTCCCAGATGTGTAGATCTCGGGGGTGGCCGGGTCATTTAAAAAAAAAAAAAGATAAGGTGAAAGGTACGTGGGTGGGAGAAACAGGCAGACAGACAGCGACGAGGAAAGGTAGTGGAGGCGTGTAAGGTGACATGCTCAGGGTAGTGAGAGATAATTGGCATA
+
DEEEEFFFFFCDGGGGGGGGGGHGHHHHHHHHHHGGHHHHHHHHHHHHHHHHHGHHHHHHHGGGGGHHGGGGEF?FGFFFGHHBGBFBBFGHHGFHHFB44F444BBE?/>@//<00/>//>?GF11111FDG-<@D--..01100101011.<11.//.-9.--....0///..<...//<.//.-9---9--//..0100/.0...-.-</110<0101100111//.//.0/<01091111<10/000
@M03495:530:000000000-LYBTV:1:1109:13219:27917 2:N:0:GTGACGTT+ATCTGGGA
ATATTTTGCCGTTGATAAACCACCCTCCCTGTGGTCGTTATCTTGCTCCTTCTGTCGTCAACGAATTTACTAATTCCAAAGCTCACATGCTGACAGATCGGAAGAGCGTCGTGTAGGGAAAGAGTGTTCCCAGATGTGTAGAGGTCGGGGGGGGGCGGGTCATTCTAAAAAAAAAATGGAAAAGAACAGCTACTATCTTAAGAACACCACATCAAACAAAACATATGAACACGTACTAACATGTCAAATCA
+
BBBBBFFFFFBBFGGGGGGGGGGFGHHGGHHHHHGGGGGHHHHHHHHHGHHHHHHHGGGHGHFGGHHHHHHHGHFGHHHHHHHHHGHHHHHHEHHGFHGHGGGGHHHGGGGEE?GFDGHHGHFHFFG?BFGHHHFFFFDBDB22@2////<-----;--;9.9;//:9;:F9BC--./////./...9/.//////////////./;....//9///9.....////////..:9../////9///9/9//
@M03495:530:000000000-LYBTV:1:1109:21687:27935 2:N:0:GTGACGTT+ATCTGGGA
ATATTTTGCCGTTGATAAACCAGCTAATTCCAAAGCTCACATGCTGACAGATCGGAAGAGCGTCGTGTAGGGAAAGAGTGTTCCCAGATGTGTAGAGCTCGGGGGGGGGCGGATCATTAAAAAAAAAAAAAAAAAAGAAGTACACGAGGGGGGAGAAGCGGTAACTTCAAATATAGAACGCGAAGTGCAATACTAAGCAGACTAATCTAACAACGAATATACATCGTCGAAATATGTTCGCGACATGATGA
+
CCCCCFFFFFCCGGGGGGGGGGHHHHHHHHHHHHHHHHHHFHGFGHHHHHGHGGGGGGHG2EAEEAEABFGGGHHHHHGH@BDGHHHHHEDD@4@434331>///-----;--:-.;B:00;BFF--;--;-----.../000009---------../0--;..900900000;00000..----.00000000000/0//.00000900000.-.;..000000.:;--.:.000000.-99--.09009
@M03495:530:000000000-LYBTV:1:1109:20708:27987 2:N:0:GTGACGTT+ATCTGGGA
ATATTTTGCCGTTGATAAACCACCCTCCCTGTGGTCGTTATCTTGCTCCTTCTGTCGTCAACGAATTTACTAATTCCAAAGCTCACATGCTGACAGATCGGAAGAGCGTCGTGTAGGGAAAGAGTGTTCCCAGATGTGTAGATCTCGGTGGTGGCCGCGTGACAAAAAAAAAAAAAGTCCGTACGTTGTGTCCTTCCGCTTCCCATTAGACTTGGCAGTCTGTATACGCGTCCTTAGCAGGTCTTTACTCC
+
BBBBBFFFFFBAGGGGGGGGGGGGGHHGGFFBGGFGGEGGHFGGHHHHFHFFHHHHGGGHGHGFGHHHHHHHFGHHHHGFHGGGHHHHHHHF4GFFHHFFGGGGHHGGGGGEGGFFGCCGGFBFFG??BFF2G/FGB33322@222G?///?//00</-<-..00/.<-:A;@---.90;....-9/.9:.//9/9/....././://;9////9//.///;9;///..9---.9/9///..;///////9
@M03495:530:000000000-LYBTV:1:1109:21488:28002 2:N:0:GTGACGTT+ATCTGGGA
ATATTTTGCCGTTGATAAACCAGGCGGACCAAAGCTCACATGCTGACAGATCGGAAGAGCGTCGTGTAGGGAAAGAGTGTTCCCAGATGTGTAGATGTCGGTGGGTGCGGGGTTCTTAAAAAAAAAAAAAAATCCACCACCCGCTACCATACTCTATCTCATCAATGTTTAATTCAGTAACAAGTCTGTGTATAGGGTTTACTCATCCAACCTGGTGAGCCACCTACTCTCACTCTATGCTCAGTATGTTC
+
BBBBBFFFFFDBGGGGGFGG4GFGGGGCFE2AFGHHHHHAGFHHHGHBFFHFEG?1EFG2>?EFGG?FFHFCACFBE@3B@BGHHE1FFGH?4?44?BF/>/?A////////><?1?<FD1D-<-<--::;-.//0/.9...-;---;:;9.///////;///;////9//9/://;B//://.//;/99////:/./../9/////;//9.9..:././/9.;.///;///;//;///9/99::B//9//
@M03495:530:000000000-LYBTV:1:1109:10680:28008 2:N:0:GTGACGTT+ATCTGCGA
ATATTTTGCCGTTGATAAACCAGGGACTCAGGCTGGACCAAAGCTCACATGCTGACAGATCGGAAGAGCGTCGTGTAGGGAAAGAGTGGTCGCAGATGTGTAGATATCGGGGGGGGGCGGAGCATTAAAAAAAAAAAAAAGAGAGAAAGACGAGTGTGATGAAGGATGAATATTGAGTGTAGAAGATGAAAAGTGATATTAGGCAAGCAAAGTAGAGGTAGAAAGAGAAGACAAGAGGAAGACATGACAAT
+
BBB?AFFFFFD>E?GGGGGDGGGGGGGHHGHGHHFFHHFAGEFBBGGGFHHGFGHHGHGFFGGGGGGGHEBEF0EBGGHGHGHFGH4B1BBEEEFC3F44443444?4?/</?A-9-------;/9/9/9;B;-@@;---......////..--../;///////.///9/////9/9/////9/////////////////;/9/:...///;///9.////;//9../////;.9....../////////
@M03495:530:000000000-LYBTV:1:1109:13157:28018 2:N:0:GTGACGTT+ATCTGGGA
ATATTTTGCCGTTGATAAACCAGCTAATTCCAAAGCTCACATGCTGACAGATCGGAAGAGCGTCGTGTAGGGAAAGAGTGTTCCCAGATGTGTAGATCTCGGGGGTGGGCGTATCACTAAAAAAAAAAAAAATCATCTGTGATCTATCACACGCAGAATAACCAACAAGTACTATCTCCTACGTGTCCGACTATCCACTTTGCGTGCTTTTCACCACTCCACCAATCCGCCCACCACGTCTAACAACTCCT
+
CCCBCFFFFFCAGGGGGGGGGGHHHHHHHHHHHHHHHHHHHHHHHHHHGHGHHHGGGGHHGGFGEEEABFGGBFGHGHGGDDFFGDGHH3@BB4B4BB@4?E//>//>//////0>2@2C2?F@/--@-<--.0000000;:0000000000-----/;00:0999../;=00000;90000:.///0..---90/000;000-....00000900.0//0/9.;9//.;.-..;.9.:./.00;090000
@M03495:530:000000000-LYBTV:1:1109:13318:28030 2:N:0:GTGACGTT+ATCTGGGA
ATATTTTGCCGTTGATAAACCAGGGCGGCACCAAAGCTCAATGCTGACAGATCGGAAGAGCGTCGTGTAGGGAAAGAGTGTTCCCAGATGTGTAGATCTCGGTGGTCGCCGTGTCATTAAAAAAAAAAAAAATATAGACACCAAGATAGGATCTACACTCAAATCTATCAAAAGCCGATCTGAAGTGACGCTCCGGTAGTTAGTTACACCCTATCGCTGTTGCACGGTATTCGTTTATGTCTGATAACACC
+
CCCCCFFFFFCBGGGGGGGGGGHGGGGCGGGGHHHHHHHHHHHHGHHHGFHHHHFFGGHH2EEGFEE?BFGFFGHHHHFGB?FHFHHHHGGF?434B4B4??//?/?//////@@22D2?1D1<@-<<---;:000;000/9....909/90/0000/0//0000;00000C0/;.--9990000;009.;..9.---.0000;00000;../0;.....00000.-...09///..0000000900000.
@M03495:530:000000000-LYBTV:1:1109:18851:28033 2:N:0:GTGACGTT+ATCTGGGA
ATATTTTGCCGTTGATAAACCAGCTAATCCTGAAAAAAAAATCAAAGCTAAAAACTACAATGCTAAGACCACGATGTGACTGCTATCAAAGTTAGATATATATGTAAATTATTCATCTGTCAAATCCTAGAATTATATCATACCTGCTCCAGCAATCACGACCTGTAATGGTTTAGTGGGTTGTTCACTGTTTCTGAAAAATGAAGATAGTTGTCCAGCTTCCAAAAAGTTTATTGTGTTTTCTAGTGGAG
+
BABBBFDFFFBBGGGGGGGGGGHHGHHHGHHGHHGHHGEFEHHHCGBFGDD5GGEHGHFHFHHHHHHHHFFHGCHFCDHFHHE4EFCGHHHHHHEHHHHHHHBGFHHHHGHHHHFGGHHHHHHGHHEHDGHFH4BHHHEBHFG23?GF32FFGGBGFGFD?BCGHHH11G1?FGHFFDGFGG-EFDGDBGHHHE0DGGG0GHFB0G0G00CHB;0;;CGCC:=000=.99CFFGGB;0/BFF000090;9A
@M03495:530:000000000-LYBTV:1:1109:17535:28067 2:N:0:GTGACGTT+ATCTGGGA
ATATTTTGCCGTTGATAAACCACCCTCCCTGTGGTCGTTATCTTGCTCCTTCTGTCGTCCAAAGCTCACATGCTGACAGATCGGAAGAGCGTCGTGTAGGGAAAGAGTGTTCCCAGATGTGGAGATCTCGGGGGGCGCCGGGTCATTAAAAAAACAAAAAAACAAGAAATATATAAAGGCATACACAGACATACGCTCATGACCAACTCGCACTACTAAACTACTACGTGAGTGTCCTAGCCATCCACACC
+
BCBBBFFFFFCCGGGGGGGGGGGGGHHGGHGGHHBGEAFHHHHHHHHHGHHHHHHHGGGGGHHHHHHHHHHHHHHHHHHGHHHGGGGHHHGGGGEG?BBGGFGHGGHGHBBFHFHHGHHDH33?3B2B3??/<@--;-9;--.:.00900;9;=.::9..--.9.////0090000000..09:900.0./000..:..000000../0::---0;000000000:9..;..90:0:0000/:00.000..
@M03495:530:000000000-LYBTV:1:1109:20020:28101 2:N:0:GTGACGTT+ATCTGGGA
ATATTTTGCCGTTGATAAACCAGCTAATCCTGAAAAAAAAATCAAAGCTAAAAACTACAATGCTAAGACCACGATGTGACTGCTATCAAAGTTAGATATATATGTAAATTATTCATCTGTCAAATCCTAGAATTATATCATACCTGCTCCAGCAATCACGACCTGTAATGGTTTAGTGGGTTGTTCACTGTTTCTGAAAAATGAAGATAGTTGTCCAGCTTCCAAAAAGTTTATTGTGTTTTCTAGTGGAG
+
A>ABBFFFFFDAFECFGFDEFAFFGHFBF5DGGHGGHGG?EHBDHHFBDDGFHFEHFGHHEHF5FFBG32FEEGHG1@B@@33BFGGHGHHFBEGHHHFHHHHHEGHGHHHH4BFBDDG4GFFFH3BFFEGHFDGFH43DHHBFBFC2B2?CGCC<@CCDD/AAGFHHHHF1<0FG1>F.<>CCCGGHFHHF0D=DFDFG<GFGHGGFHG;0CG00::::0</;0;;ADFFFFGFF0C9/BFB09C;CFB.
@M03495:530:000000000-LYBTV:1:1109:10879:28135 2:N:0:GTGACGTT+ATCTGGGA
ATATTTTGCCGTTGATAAACCAGCTAATCCTGAAAAAAAAATCAAAGCTAAAAACTACAATGCTAAGACCACGATGTGACTGCTATCAAAGTTAGATATATATGTAAATTATTCATCTGTCAAATCCTAGAATTATATCATACCTGCTCCAGCAATCACGACCTGTAATGGTTTAGTGGGTTGTTCACTGTTTCTGAAAAATGAAGATAGTTGTCCAGCTTCCAAAAAGTTTATTGTGTTTTCTAGTGGAG
+
BBCCCFFFFFCBGGGGGGGGGGHHGHHFHHDGGHHHHGGGGHFGHH5FHHGEGGFFHHHHHGHHHHHGGHHHGGHGHEHFFDFHHHCHHHHFHHH3FEGHHHHHHHHHHHHFHHHHHHHHHHHEGHHHHHBGFGHHHGHFGHGGGHGFHGFHHH@GFGGC/>@EFDHGHGGGFHGG=GFHEEDDFFFFHGFHFHDFHHFGHHHFHHCHHGCGHFCCGCGHHH:CFH...9CFFFC;BC/;CB0BFGBFAB.
@M03495:530:000000000-LYBTV:1:1109:17684:28140 2:N:0:GTGACGTT+ATCTGGGA
ATATTTTGCCGTTGATAAACCAGCTAATCCTGAAAAAAAAATCAAAGCTAAAAACTACAATGCAAAGACCACGATGTGACTGCTATAAAAGTTAGATATATATGTAAATTATTCATCTGTCAAATCCTAGAATTATATCATACCTGCTCCAGCAATCACGACCTGTAATGGTTTAGTGGGTTGTTCACTGTTTCTGAAAAATGAAGATAGTTGTCCAGCTTCCAAAAAGTTTATTGTGTTTTTTAGTGGAG
+
CBCCCFFFFFCBGGGGGGGGGGHGHHHHHFGFHHHHGEEG0A3BCD5ABGBGH31353B35AC5B5?FG22?E/11144@4@3@@44B@33B4F4344444@4B4BG4G43F4??FF4FFFHG44B34B4B?F444BB3FBFG2BDG2G22BBF2<22</<<//01@1?FD?F?11<>F.AFGGCDBDG0GH000===DD..0<<C0B0;CC0;:00:/C:G;;00C.ABFBBF9;;FFFG/.;./0;.0;
@M03495:530:000000000-LYBTV:1:1109:16175:28177 2:N:0:GTGACGTT+ATCTGGGA
ATATTTTGCCGTTGATAAACCAGCTAATTCCAAAGCTCACATGCTGACAGATCGGAAGAGCGTCGTGTAGGGAAAGAGTGTTCCCAGATGTGTAGGTTTCGGTGGTGGGCGGGTCCTTAAAAAAAAAAAAAAAGAAAAGATAAAAGGCAGCGGAGCGAGAGTTTCTAGATAGGCAGCGCCCCCCTGAAACGCAACAACTCGCGAGATAGATAAGAGAGGAAGAGAGAGACACAGCGCAATAGAGCAACTGA
+
BBBBBFFFFFDAEGGGGGGGGGGHHHHHHHHHHHHGHHHHHHHHFHHHHHFGHHGEGGHFFCGGEAEBBFGGBGGHHHEF55B4@FHFFG@G44B333B31>1?E//>////////<211F11A-DGC-----.:.///.000000...;.:;-9-----;;////;///////:..--------..///.;---:..//.-:---./////////...................;---.;/9////.///
@M03495:530:000000000-LYBTV:1:1109:12773:28195 2:N:0:GTGACGTT+ATCTGGGA
ATATTTTGCCGTTGATAAACCACCCTCCCTGTGGTCGTTATCTTGCTCCTTCTGTCGTCAACGAATTTACTAATTCCAAAGCTCACATGCTGACAGATCGGAAGAGCGTCGTGTAGGGAAAGAGTGTTCCCAGATGTGTAGATCTCGGGGGTGGGGGTGTGGTTATAAAAAAAACAATAACGAGTAGAGCGCGGCATGTTCACCGTAGACTTATAATAACATCTCGACGCGTTACACGAGGGTATAGTACG
+
CCCCCFFFFFCAGGGGGGGGGGGGGHHGGHHGHHHHGGGHHHHHHHHHHHHHHHHHGGGHGHGGGHHHHHHHGGHHHHHHGHHHHHHGHHHHFGHHHHHHGFGGHHGGGGEEE??GGEHHHHFHG?F3D3GGBGGFBD?F2222>D0C?/-<-<-----;../.00000CB@@-..;C0//.....////;:-----./////9..;.9///9/://////////./;-----../:.;---.////9//.
@M03495:530:000000000-LYBTV:1:1109:15993:28209 2:N:0:GTGACGTT+ATCTGGGA
ATATTTTGCCGTTGATAAACCAGGACTCAGGCTGGACCAAAGCTCACATGCTGACAGATCGGAAGAGCGTCGTGTAGGGAAAGAGTGTTCCCAGATGTGGAGATCTCGGGGGTGGACCGATAAATAATGAAAAAAAAACACCTCTAATAGCATCAAGCTAGCCAGTATACGATGACAATCCTCGGTTGAGCCGGGCGAGTTGTCATCTGATCTGACACACGTCATGGACACGATTTAAGAGCAGTCATTGC
+
BBBBBFFFFFBBGGGGGFGGCGHGD4GHHFHHFHEHHHHHFFHHHHHHHHHHFDGHHEHHHGGGFFHFGFGG>FB2FGECHGF?FBF44BFBDFHF@4433?33BB40//>/////22//</.<>1111>>11<<-<-.;::/.0<000000009000:00//;.0;900;;E?00009//90..9.-/://--------.///9//9/9//////9/..-.;.9///:/..-.99B/9//9://:/9://
@M03495:530:000000000-LYBTV:1:1109:13871:28257 2:N:0:GTGACGTT+ATCTGGGA
ATATTTTGCCGTTGATAAACCAGCTAATCCTGAAAAAAAAATCAAAGCTAAAAACTACAATGCTAAGACCACGATGTGACTGCTATCAAAGTTAGATATATATGTAAATTATTCATCTGTCAAATCCTAGAATTATATCATACCTGCTCCAGCAATCACGACCTGGCAAACAACCTGCAGAAAAGCCAATCAAATATATTTTCACAAGAGATGGAATGTGAGGCAATAATAGAGTACAAAGGTTGAACCTG
+
BCBCCFFFFFCCGGGGGGGGGGHGHHHHHHGHHHHHHGGGGHHHHGHHHHHHHHGHHHHHHEGHHHGFHFHHGGHGHGHGFGHHHHHHHHHHGHHHHHGHHHHHHHHHGFHHHHHHHHFHHHHHHFGHHHHHHHHHHHFHHHBGFHFHHHHHHFFDCGHGGGGGHHGHHHHHHHGHHFFFHHGHGHACGHGBGG=DGGFHHHHHHHHH::CGHF;CCB000;:.CGGF:FF0CFCF0FFGGGFBFB0B.9:
@M03495:530:000000000-LYBTV:1:1109:14103:28268 2:N:0:GTGACGTT+ATCTGGGA
ATATTTTGCCGTTGATAAACCAGCTAATCCTGAAAAAAAAATCAAAGCTAAAAACTACAATGCTAAGACCACGATGTGACTGCTATCAAAGTTAGATATATATGTAAATTATTCATCTGTCAAATCCTAGAATTATATCATACCTGCTCCAGCAATCACGACCTGTAATGGTTTAGTGGGTTGTTCACTGTTTCTGAAAAATGAAGATAGTTGTCCAGCTTCCAAAAAGTTTATTGTGTTTTCTAGTGGAG
+
AAABBFFFFFB2EEEFGFGGGGHHHHHHHHHHHCHHFGFGGHHGH3EBFDHD3B1FGGGHHHGHHHHHGHHHGGH1BG@GEGEHHFGHHHGGGHEFGHHHHHHH4FGHHHHHGHGGHHHHHHGHHFHHHHFHHHFGFHFFHHHHHGEGHGGFHH2GGFHD?<@DCGBFFFF<GHHH1FCGGGGGGHGFHHFFDG=GHFGDGGH0DGFCHHGHHG;CBCFCGBC0CG.AEBFBFGGGFFBBF/0CB;99C0C
@M03495:530:000000000-LYBTV:1:1109:11206:28268 2:N:0:GTGACGTT+ATCTGGGA
ATATTTTGCCGTTGATAAACCACCCTCCCTGTGGTCGTTATTTGGCTCTAGCTGCCATAGCAATGTCACAACCACTTCTTGCCCTCCAAAGCTCACATGCTGACAGATCGGAAGAGCGTCGTGTAGGGAAAGAGTGTTCCCAGATGTGTAGATCTCTGTGGTCGGCGTGTAATATAAAAACAAAAAGATGGATATATTGGTGCCAATAGTTACAGTTAGAGTGACAAGTAACTGTGACATCCATATAACAA
+
BBCBCFFFFFBAGGEGGEFBFGFFGHHGGHHHHGFHGGGHHHHHHHHHHGBFHHHHHHHGGHHHHHFHHHHGGGGHHHGHHGHHGGEHHHHHHHHHHHHFHHFHHHHHHHGGGF0GHGEFCEFFGGEC2FFGGCFGBDHGGHHEGHHF22>22@211=@1001//----./<0000=00<....<...000/:<000;000.0/0000;09000000;000000000;0000090000000/000;00000
@M03495:530:000000000-LYBTV:1:1109:16725:28277 2:N:0:GTGACGTT+ATCTGGGA
ATATTTTGCCGTTGATAAACCAGGGACTCAGGCTGGACCAAAGCTCACATGCTGACAGATCGGAAGAGCGTCGTGTTGGGAAAGAGTGTTCCCAGATGTGGAGATTTTGGTGGTCGCCGGGGCATTAAAAAAAAAAAAATAACATAACATGCGAAAGCACAATTAAGAAAAAAAAAAATGAACACAATAAACAATGCTGGGTATACTATAGATGTGAAATGCATGTGGTATGTGAGTAGACTGACACATAA
+
AAABBFFFFFD>EGGGGCGGGGHGGFGHHHHGHHFGGFHHHHHGHHHHHHHGGHFHHHHHFHGGGGHGHGG?EEFHB?CFEGEAFGBFB4BDGGHE3B4B33/33344?>F///3/////////2111<1?/-<---A?.00::000/00/0.9--./9///09;0;00//9?-----.///9999EB/9//9./9//9/.;///9;///9/;;;9F/////9/////.///////9//////9://.///
@M03495:530:000000000-LYBTV:1:1109:17415:28355 2:N:0:GTGACGTT+ATCTGGGA
ATATTTTGCCGTTGATAAACCAGCTAATCCTGAAAAAAAAATCAAAGCTAAAAACTACAATGCTAAGACCACGATGTGACTGCTATCAAAGTTAGATATATATGTAAATTATTCATCTGTCAAATCCTAGAATTATATCATACCTGCTCCAGCAATCACGACCTGATAATGGTTTAGTGGGTTGTTCACTGTTTCTGAAAAATGAAGATAGTTGTCCAGCTTCCAAAAAGTTTATTGTGTTTTCTAGTGGG
+
AAAAAFFFFFBBGGGGGGGGFGHHHDHHHHFGGHFHHG?EGHCHHFFHHHFHGHEHHFHHHHEHHHHFHHHHC?GECEGFGFF4GGGHHHGHHHHGHGHHHHHHBGHHGHHFHHHGHHGHHHHHHGHEHHHFGHHHFHHFHH3FFHHGBF?CFHFFHHFD/<ADGGHGHGGHGHAFFFGFHGECAGFFHHGGHHBGFEF0GFCDGFHFCGGCGG<:0;GFHC;CCG09E;;FFGGGGFBBFFFBBFFBFA.
@M03495:530:000000000-LYBTV:1:1109:12350:28358 2:N:0:GTGACGTT+ATCTGGGA
ATATTTTGCCGTTGATAAACCAGCTAATCCTGAAAAAAAAATTAAAGCTTAAAACTAACATGCTAAGAACAAGATGTGAATGCTAACAAAGTTAGATATAAATGTAAATTAATCCTCTGTCAAATTCTAAAATTAATTTATAACTGCTCCAGCAATTACCACCTGTAATGGGTTAGTGGGTTGTTCACTGTTTCTGAAAAATGGAGATAGTTGTTCAGCTTCCAAAAAGTTTTTTGTGGTTTTTTATGGGG
+
BBBBBFFFFBBAFGGGGGGGGGHHHHHHHHGHHHHHHGGEF133DF55A5BGBD33533B53355D3@5B32223555@44434443@BG34B@434444444@@4BFBG34B444343?B4BF44B??4?F4F?44444444?33B3B22?B2B2222222?02@2@22@0?F/0?FCE//-.<11<11=>DB111>DGH.00<///000<=0.<000;C0:00<::C0CC0.;-//.;CF..-.009..
@M03495:530:000000000-LYBTV:1:1109:17129:28398 2:N:0:GTGTCGTT+ATCTGGGA
ATATTTTGCCGTTGATAAACCAGCTAATCCTGAAAAAAAAATCAAAGCTAAAAACTACAATGCTAAGACCACGATGAGACTGCTATCAAAGTTAGATATATATGTAAATTATTCATCTGTCAAATCCTAGAATTATATCATACCTGCTACAGCAATCACGACCTGTAATGGTTTAGTGGGTTGGTCACTGTTTCTGAAAAATGCAGATAGTTGTCCAGCTTCATAAAAGTTTATTGTGCTTTGTAGGGGAG
+
AAAAAD3D1DD1AEG3DF1BEAFCCF1F13DFBEBFFCE?EHHHFHB0AG1BBAE1B1FEGA1FD2GFFHH/EEC/1BFFD101BD0B@@DF22BB2@2B2BFH>2DDGGHHHHGH2GBFDGFGH111BB1BDF122B2FGHF0FG011111B0<11<1?C/<CGGD1GDGDDGCF=<0F.FC-<00<DDDD0=0DBBD0<C00<00:00;C0000<G/CGC0:C0;9B9000900C00;;00;0009.99
@M03495:530:000000000-LYBTV:1:1109:16380:28428 2:N:0:GTGACGTT+ATCTGGGA
ATATTTTGCCGTGATAAACCAGCTAATCCTGAAAAAAAAATCAAAGCTAAAAACTACAATGCTAAGACCACGATGTGACTGCTATCAAAGTTAGATATATATGTAAATTATTCATCTGTCAAATCCTAGAATTATATCATACCTGCTCCAGCAATCACGACCTGTAATGGTTTAGTGGGTTGTTCACTGTTTCTGAAAACTGAAGATAGTTGTCCAGCTTCCGAAAAGTTTATTGTGTTTTCTAGTGGAGG
+
AAAAAFDBBFDAAFFGGGFCFGHHGGHCGGGGHHDGGEGGHFHFFH2GFHGHHGGGHHGHFCFGGFBGEGHEEHFFHHHHDGGHHFHHFH4FHFHGGDGFHHHHGFHGDGHGDGFFEHGGG4BGHCB4EFFHHFHHHHFHHHHHHGHF?CG0FG1111?DCCDEFHEFFFF1CFF1GF.CFDDEHG=0DGGFHHGHHFD/<=00<GHCHCHHGF00CGHHHG.;:;-99;FFBFFBBFBBFFFFF99.0.E
@M03495:530:000000000-LYBTV:1:1109:19118:28482 2:N:0:GTGACGTT+ATCTGGGA
ATATTTTGCCGTTGATAAACCAGCTAATCCTGAAAAAAAAATCAAAGCTAAAAACTACAATGCTAAGACCACGATGTGACTGCTATCAAAGTTAGATATATATGTAAATTATTCATCTGTCAAATCCTAGAATTATATCATACCTGCTCCAGCAATCACGACCTGTAATGGTTTAGTGGGTTGTTCACTGTTTCTGAAAAATGAAGATAGTTGTCAAGCTTCCAAAAAGTTTATTGTGTTTTCTAGTGGAG
+
BBBBBFFFFFBBGGGGGGGGGFHEFHHHHHHHHHFHHGGCEHFDGHFBGFHHGH?GHHHHEFGFF5GHHFHHEEHFB4GGFECHHF?GGFFHGHHHGDFGHHHH?GHHHHHHFH4GHEGHHHH?FFGHHFFFHFDGFHHHGHBGFBH2GE2FFCFHB2FADCDGHFHGHHE?FFGHGFF.>.CEHFHGFHHHGGHHHHHHCCGGFHBCCGCFHH000C0CCG/;00::?FGGFGFFFFB/FFFB0BCBGFG
@M03495:530:000000000-LYBTV:1:1109:13853:28495 2:N:0:GTGACGTT+ATCTGGGA
ATATTTTGCCGTTGATAAACCAGCTAATCCTGAAAAAAAAAATCAAAGCTAAAAACTACAATGCTAAGACCACGATGTGACTGCTATCAAAGTTAGATATATATGTAAATTATTCATCTGTCAAATCCTAGAATTATATCATACCTGCTCCAGCAATCACGACCTGTAATGGTTTAGTGGGTTGTTCACTGTTTCTGAAAAATGAAGATAGTTGTCCAGCTTCCAAAAAGTTTATTGTGTTTTCTAGTGGG
+
BBBBBFFFFFBBGGFGGGFGFCDFHHCHHHHHGHHHGGEGGGGGFHH52FGFHG3ECGFGHHHHFHGHHEHHCAFHGFGGBFGBEGHBHHFGGFHFFHHHHHHHFGHHHHHHHHFHHHHHHHHHHHGHHHFHHHFHHGHHGHHH2GGHFHBGFFGCHBGFGDGGGHGHHHGHGHHFGDGHHGGGGHGFHHHHGBGHGGGHFGHGHFBCHGHGBC;;CCGBBGBFFFBAE;;CFFGGGFFFFBFFF09;FF.
@M03495:530:000000000-LYBTV:1:1109:11917:28544 2:N:0:GTGACGTT+ATATGGGA
ATATTCTGCCGTTGATAAACCAGATAATCATGAAAAAAAAATCAAAGCTAAAAACTACCATGCTAAGACCACGATGAGACTGCTATCAAAGTTAGATATATATGAAAATTATTCATCTGTTAAATATTAGAATTATATCATACCTGCTCCAGCAATCACGACCTGTCATGGTTTAGTGGGTTGTTCTCTGTTTCTGAAATATGACGATAGTTGTCCAGCTTCCAAAAAGTTTATTGTGTTTTCTAGTGGAG
+
A1AAA3BDFF?A?11A3BD1FF001A1FD3D13111BAA//CA111D01111FAEGHH0FG1FD22B11>0/>>//111111B@1EB22BBB22B122@B2FGH2BB1>FGFGH2F2G1B2BG2>22BB2>FB>FFFG2FGGG0>10BB11BB0C1G11?/>//?111<?G1?01F<<FE..<<.110=<0=<<0=0=<00=D00..;.C;0GH00:C/GCF/00;9;A099FFBF009;FB0FB;0B.09
@M03495:530:000000000-LYBTV:1:1109:13989:28557 2:N:0:GTGACGTT+ATCTGGGA
ATATTTTGCCGTTGATAAACCAGTCTCCAAAGCTCACATGCTGACAGATCGGAAGAGCGTCGTGTAGGGAAAGAGTGTTCCCAGATGTGTAGATCTCGGCGGTGGCCGGATCATTTAAAAAAAAAAAAAACAAGAATCACGGGGTAGCTGAGACGGATTCTGATAAAACAAACGGACACACAAAGTACACGTGACTCTATGTGTGACCTGTCGGACTGGAAATCACATACAAATAACAACCAGTTGCTGAG
+
CCCCCFFFFFCBGGGGGGGGGGHHHHGHHHHHHHFHGGHHHHHHHHHHGHHGEFGHGFGEDGEEBBGHGCHHHHHFFDDFGHHHHFHDF4@344444B11>@/</?0////<?3D332FBDBD?/-@-<-...///000/:.---../0:0.00.;...00009900;0.......--./:.../9////.:.../////////./;/////.--:-;.//:/9////9//////////:.../////9/.
@M03495:530:000000000-LYBTV:1:1109:13035:28582 2:N:0:GTGACGTT+ATCTGGGA
ATATTTTGCCGTTGATAAACCAAAGCTCACATGCTGACAGATCGGAAGAGCGTCGTGTAGGGAAAGAGTGTTCCCAGATGTGGAGAAATCGGGGGTCGCCGGGTCTTTAAAAAAAAAAAATCTAACAGATGTAGATAGTCAGGAAGTATGGTTGAGATTTATTTAGTCAAAAGTACACTGATTAGGATTAGTACTGCTGTTCGAATATTAATGAGATTAACCAGACATGGTTATCATTAAAGTATTTATGT
+
CCCCCFFFFFBAEGGGGGGGGGHHHCHHGHHHGHFHBGFGFHGHGFGGFGGGEEEGGGFFFGFHHGFGFGDDFGFGHHFGDB3B131343B1/>E</<//>///<22?222?1C<<-<@-.00;0<:</0000:;G000000/0/.00;9/0;C/0;B000;00000;;00;/0000090000000000;00009:0:00:0.9.0.0000090090:00000.../00/90000:0;000000000:000
@M03495:530:000000000-LYBTV:1:1109:14229:28589 2:N:0:GTGACGTT+ATCTGGGA
ATATTTTGCCGTTGATAAACCAGCTAATCCTGAAAAAAAAATCAAAGCTAAAAACTACAATGCTAAGACCACGATGTGACTGCTATCAAAGTTAGATATATATGTAAATTATTCATCTGTCAAATCCTAGAATTATATCATACCTGCTCCAGCAATCACGACCTGTAATGGTTTAGTGGGTTGTTCACTGTTTCTGAAAAATGAAGATAGTTGTCCAGCTTCCAAAAAGTTTATTGTGTTTTCTAGTGGAG
+
BBBBBFFDFFBAGFGGGFGGGGHHHHHHHGHHHFGHHGGGGHHGHGHGHGHFGFFHHCHHHHHHHHHHHHHHFCGGHHHHFGGHHHGHHHHFGGHGHHHHHHGHGGHHHHHHHHGHHHHHHHG4FFGHHHHHEHHHGHHGHHHHHHEGHHGGHH2GFGHGGDGEHHHGHH??GHHE1FFHEGGGHHFFFHHHHHHHHGGFGGH0GCFBHHFCHH;CGHFFGF::0<:EGFFBFGGGGG/BFFGGGGFFCBE
@M03495:530:000000000-LYBTV:1:1109:19706:28609 2:N:0:GTGACGTT+ATCTGGGA
ATATTTTGCCGTTGATAAACCAGCTAATTCCAAAGCTCACATGCTGACAGATCGGAAGAGCGTCGTGTAGGGAAAGAGTGTTCCCAGATGTGTAGATATCGGTGGTGGCCGGGTTATTTAAAAAAAAAATAAAAAAGAATACAGGTGTGGCTCATTCAAAGACACCTTAGAGCGAGCATCACCACGCATATAACCATGTCCGTCTATAACCATCATCTTATCTACATGCATCGTAACCTATCCCAGTGTAT
+
BBBBBFFFFFBBGGGGGGGGCGHHHHHHHHHHHHHHHHFGHHHHHHHHHGBFBFGGGGHHHGGGFEEABFGF3FEFGGDGD@FFGGGHFFFG@43444@@FE>1?1//00>//?//B4444BFF?/@C/011111-..0<1111<<11>.<<0000000=0///:./000:00-:---0000/0:..-..0000/0000;09....;//;////;:////////////9///...../:/9//////////
@M03495:530:000000000-LYBTV:1:1109:18966:28685 2:N:0:GTGACGTT+ATCTGGGA
ATATTTTGCCGTTGATAAACCAGGACTCAGGCTGGACCAAAGCTCACATGCTGACAGATCGGAAGAGCGTCGTGTAGGGAAAGAGTGTTCCCAGATGTGGAGATCTCGGTGGGCTGCGGATCATTAAAAAAAAAAATATGCCCAGAATTCTTTGCGTACGTTCATGATCAACTGACATATGTCATAGTACTCTAGCCACTCACCATATTAAGCAGACTTCAAGTGTGGCTGTCTTCAAATACTAGTCAGAT
+
BBBBBFFDFFBBGGGGGGGGGGHGGHHHHHHGHHGHHHHGHFHHHHHHHHHHHHFHFEHGHGGGGHHHGGGG>EBFFHGGHHHGGFG4@BD3FFFHBEG331333?B0?>E///2///////?3B22@2<B<<<--011100/0../00000=00-..:-:/;/00000;:/0/0/9000;0000;0000000000/0/////.000000;///9/.;////9//;;.....//;////////9///////
@M03495:530:000000000-LYBTV:1:1109:18797:28723 2:N:0:GTGACGTT+ATCTGGGA
ATATTTTGCCGTTGATAAACCAGCTAATCCTGAAAAAAAAATCAAAGCTACAAACTACAATGCTAAGACCACGATGTGACTGCTATAAAAGTTAGATATATATGTAAATTATTCATCTGTCAAATACTAGAATTATATCATACCTGCTCCAGCAATCACGACCTGTAATGGTTTAGTGGGTTGTTCACTGTTTCTGAAAAATGAAGATAGTTGTCCAGCTTCCAAAAAGTTTATTGTGTTTTATAGTGGAG
+
AAA1AF3B1@>111AAFDDE1CE011AA1GHH1G1F00A/EFBFF1G0A11B11/FF1BAE11A@BGBFEG/?E//0B222101F22B2@GFEDEB@DFGFHFH2BFFGHHGHF2222BB2BFF>1BFGEFD2DG2FGHBDG10FDGFBGGHH00<F1<<E/>A0?DGHH1?F0?F<<A.<FC?C1<1=GDG<000=G0DGFDD0=;CGG0CCH00;C:0:;/;0;C..CFGFFFFBB;//B0BFFGE.9E
@M03495:530:000000000-LYBTV:1:1109:12814:28738 2:N:0:GTGACGTT+ATCTGGCA
ATATTTTGCCGTTGATAAACCAGGACTCAGGCTGGACCAAAGCTCACATGCTGACAGATCGGAAGAGCGTCGTGTAGGGAAAGAGTGTTGCCAGATGTGTAGATAACGGGGGGGGGCGCGGCAATAAAAAAAAAAAAAAAGAAAGAAAAAAGAACGAAATGCAACAAGTGGACACGACATCTAGAGAGCAAAGCGCTGCTATACCACACGAAGAGAAACACTGTCATATCACAGTGCCCAGTATAGAAAGG
+
BCCCCFFFFFCAGGGGGGGGGGHGHHHHGHHFHHGHHHHHHHHFHFGHHHFFHHHHHHHEHGGGGHHHGEGE>EBFFHGGGGFBG@G4BGFBGGHHDB444344443/>///-----;------/;////--:-9-----.;9///.9/.:.:./..:.:9///;..///:/;/..-;-9///////..9////.-.-./////B//..--....;;///.////:/:/;//9///:///./////////.
@M03495:530:000000000-LYBTV:1:1109:14153:28766 2:N:0:GTGACGTT+ATCTGGGA
ATATTTTGCCGTTGATAAACCAGCTAATCCTGAAAAAAAAATCAAAGCTAAAAACTACAATGCTAAGACCACGATGTGACTGCTATCAAAGTTAGATATATATGTAAATTATTCATCTGTCAAATCCTAGAATTATATCATACCTGCTCCAGCAATCACGACCTGTAATGGTTTAGTGGGTTGTTCACTGTTTCTGAAAAATGAAGATAGTTGTCCAGCTTCCAAAAAGTTTATTGTGTTTTCTAGTGGAG
+
AAA1ADFDDFD1EAGGGGGDEGHHGGFBG3FGHFHCFGGGGHGGHGH0GDFGGFEFGCFFHFHEGHHHHEGEFGAFFGFBFEFEGH0G2GHGHHHFFHHHHHHEFHHHGHHHHHHHHHHHHHGHGGHHHHEHGHHHHHFHHHGGGHEFGHHFHHCGFFHFGCCFFHHFHHGGGHHH<FFHAGCGHGGHHHGHHGDBGGDGGGHEHGCHHCGGHF:CGFHBHE;C0C.ABFFGGGGEBC99FBFGGEBFEBE
@M03495:530:000000000-LYBTV:1:1109:16096:28857 2:N:0:GTGACGTT+ATCTGGGA
ATATTTTGCCGTTGATAAACCAGCTAATCCTGAAAAAAAAATCAAAGCTAAAAACTACAATGCTAAGACCACGATGTGACTGCTATCAAAGATAGATATATATGTAAATTATTCATCTGTCAAATCCTAGAATTATATCATACCTGCTCAAGAAATTACGTCCTGTAATGGTTTAGTGGGTTGTTCACTGTTTCTGAAAAATGAAGATAGTTTTCCAGCTTCTAATTAGTTTATTGTGTTTTTTAGTGGAG
+
AA>A>DF@FFDBGGCDGB5BGGCGFHFD4GFD533A2E2E0B3FA352BGB53313A3FFG335B@3FDBGFFGH11@GF43?4F43FBB33@FGDEHFHBFFGHHHHHFF44GGHHFHGHGEGFB34GBFGHHHEHH2D?F1B1F0?111B10@F1<@C0</?1FHHH1G11?<1?<0<.>-.<1<<G11<0=<00=<0<CDD0=0000<00:0000/:C000000;0<0;0GC0CF//;/.9./00.:.
@M03495:530:000000000-LYBTV:1:1109:17470:28868 2:N:0:GTGACGTT+ATCTGGGA
ATATTTTGCCGTTGATAAACCAGCTAATCCTGAAAAAAAAATCAAAGCTAAAAACTACAATGCTAAGACCACGATGTGACTGCTATCAAAGTTAGATATATATGTAAATTATTCATCTGTCAAATCCTAGAATTATATCATACCTGCTCCAGCAATCACGACCTGTAATGGTTTAGTGGGTTGTTCACTGTTTCTGAAAAATGAAGATAGTTGTCCAGCTTCCAAAAAGTTTATTGTGTTTTCTAGTGGAG
+
BAAABFFFFFDAGGGGGGGFGGGHHHHGHHGHFHHDHEEEGHHFHHEEGHBGHHDFFGFFGHHGHHHHGHHHGGHFHHHHHGFHHH3FGHHFHHHHHHHHHHHHGGHHHHHHHGHHFHHHGHFGHH3GHHHHHHHHHGHFHHGCGGFFHHHHHHFHCFGGDBFDHHHHHHFD1GGH<FCGDFCFHHFHHHHDHFGFHDHDFGHFGGFHHHHFFH0;CHGGHH/0<CGEFFGGGGGGFFFFGGGGFGFG.9C
@M03495:530:000000000-LYBTV:1:1109:18975:28878 2:N:0:GTGACGTT+ATCTGGGA
ATATTTTGCCGTTGATAAACCAGCTAATCCTGAAAAAAAAATCAAAGCTAAAAACTACAATGCTAAGACCACGATGTGACTGCTATCAAAGTTAGATATATATGTAAATTATTCATCTGTCAAATCCTAGAATTATATCATACCTGCTCCAGCAATCACGACCTGTAATGGTTTAGTGGGTTGTTCACTGTTTCTGAAAAATGAAGATAGTTGTCCAGCTTCCAAAAAGTTTATTGTGTTTTCTAGTGGAG
+
AAAAAFF3DFDAGGGGGGGGBF00GGHHHHHCBGFFF?ECEHCGHFD0GHHG1F/FGGHE1FAGD2CF1BFE/EGFGHHBFGBEHGFFHHEDEGGEEFGF22FFGEGEFHHF22BFHHHHFH2EFGHHHHHEBGBFDGDDGFDGHHHHHHHHFHFGH1FFC/CCHHH1GHHHFFB1>1<.><-.<F1=G0DFGGGGFD0DGC<0=000GGCGHH0<CCGGFF:C00:CG0BF0FB0;;C/9FFFF0;0.0.
@M03495:530:000000000-LYBTV:1:1109:18674:29004 2:N:0:GTGACGTT+ATCTGGGA
ATATTTTGCCGTTGATAAACCAGCTAATCCTGAAAAAAAAATCAAAGCTAAAAACTACAATGCTAAGACCACGATGTGACTGCTATCAAAGTTAGATATATATGTAAATTATTCATCTGTCAAATCCTAGAATTATATCATACCTGCTCCAGCAATCACGACCTGTAATGGTTTAGTGGGTTGTTCACTGTTTCTGAAAAATGAAGATAGTTGTCCAGCTTCCAAAAAGTTTATTGTGTTTTCTAGTGGAG
+
ABAAAFFFFFBBGGGGGFDFGGHGFHHFHFGFA3DGHGGCEHHCE3FGHFFHFF1FHFFFHHGHH5BGHGH1EGHGGFHHHF3BG4FGGFHB4EGFGHHHGHHHGFHHHHHHGHHH4GHHHHGHHGFHHGEHHHHHHGHGHHFFFGEFFFFHFCHHFGGFC<CD0FHFGBGFDGFHFHHEDFCDH11DGHHGBG0DHDGFGFHEFG0;GHGHGH0<;GCBGB/;CCGEGGGGGGGFFFBFF:0FBC0B.;E
@M03495:530:000000000-LYBTV:1:1109:13589:29006 2:N:0:GTGACGTT+ATCTGGGA
ATATTTTGCCGTTGATAAACCAGCTAATCCTGAAAAAAAAATCAAAGCTAAAAACTACAATGCTAAGACCACGATGTGACTGCTATCAAAGTTAGATATATATGTAAATTATTCATCTGTCAAATCCTAGAATTATATCATACCTGCTCCAGCAATCACGACCTGTAATGGTTTAGTGGGTTGTTCACTGTTTCTGAAAAATGAAGATAGTTGTCCAGCTTCCAAAAAGTTTATTGTGTTTTCTAGTGGAG
+
BBBBBFFFFFD2AEGGGFB4BFGFFHHHHHHHHFFHFEG?EHFHHFHEGF5GDBEGHGHHGHHHHEHHHFGEAFGGHFFGFFCGHFBE4BEGHHGFGHHHHHFFFGHHHHHHHFHHHHHHFGHGHFFFHFGFHHFGFHFGHHFHHHHHHHFHHBHHEHHGB<><GGHHHHH??CGF>FFGCFCGHGFHHHGGDFHG0<<DGGHFGHBCCFCFHG<0:G/CHHCC:G.;EFGGGGGGFFFBFGGFBBBF?BE
@M03495:530:000000000-LYBTV:1:1109:16520:29019 2:N:0:GTGACGTT+ATCTGGGA
ATATTTTGCCGTTGATAAACCACCCTCCCTGTGGTCGTTATCTTGCTCCTTCTGTCGTCAACGAATTTACTAATTCCAAAGCTCACATGCTGACAGATCGGAAGAGCGTCGTGTAGGGAAAGAGTGATCCCAGATGTGTAGATCTCGGAGGTCGCCGGGTAATATAACCAAATATAAATACACATGCATATAACAGGCACATTCAAGCCAATAACCTGATATATAATAAGACTACATACAATCAGACATCA
+
BBB@BFFFFFDAGGGGGGGGGGFGGHC?FEFFGHFHGAGCHHGBEBHHHHFHHFHHEGFEEFEGGHHHHHHGHHHGFGDGHGFGFFFFHFHHGHHHFHHHGDGGFHFEGGG>E/?FFEHHHFCFGG33B32B?C2B?3B22@2@@20?///<0>//---.<=000000/<.<00000=000:0000:0C;000000..../0090000.///000/0./00900;900000000//0///9//////;///
@M03495:530:000000000-LYBTV:1:1109:16942:29191 2:N:0:GTGACGTT+ATCTGGGA
ATATTTTGCCGTTGATAAACCACCCTCCCTGTGGTCGTTATCTTGCTCCTTCTGTCATCAACGAATTTACTAATTCCAAAGCTCACATGCTGACAGATCGGAAGAGCGTCGTGTAGGGAAAGAGTGTTCCCAGATGTGTAGATCTCGGTGGGGGGCGGGTGCTTATACAAAAAAAAAGACTACCTCATAGGGAAAGAGTGATGCAGTACCCAGCAACTACGAATCGGAGAGCTGGTGAATGTACTGATCGA
+
ABBBBFFFFFDAFGGFFGGGGGGDGHHGGCFGHGAGFGGHHFHHHFHFHHHHHHHFHHGBGHGFGHGHHHHHDGHHFHHHHFGHFFGGHGDF4GHFBGHHGGGGHHGGGGEEE?BFHGHHHFGFFD44FFFFHHHH3333333B2@FF/?////-;-9;;9.;///9/;/;..--;9.9.///.;//////.;.;.99////;9////////:9...///.;......--..//././///////;9//..
@M03495:530:000000000-LYBTV:1:1109:15061:29195 2:N:0:GTGACGTT+ATCTGGGA
ATATTTTGCCGTGATAAACCAGAACCATCCAAAGCTCACATGCTGACAGATCGGAAGAGCGTCGTGTAGGGAAAGAGTGATCCCAGATGTGTAGAACTCGGTGGGTGGCGGCTCGTTGAAAAAAAAAAAACAATGTCGTATAAGTGAAATGAGAGCATGAACGACTAATCATAATATGAAAGACCTAATATTGCAACGGTACAGTGCCACAACTAGGCTGACGTACACAGGAGATGCAATGAAACGACTAA
+
BBBBBFFFFFBAF2FGGGGGGGCGHHFHHGHGHHHGEGGGHFCHHGHHGHGHHGGGGHHFGGGFEEBBFGFFGHHHGBB34@B?FGHFF@BB4@443B3??1?E//?/0>/>/</</2?22@0/><<<@-...00:0.:;C/;G0000000:00;./0000;..-.-090;090000000;0///90/9////////--..9//////;/...//////....9...//.....//9////////..-;@/
@M03495:530:000000000-LYBTV:1:1109:16449:29203 2:N:0:GTGACGTT+ATCTGGGA
ATATTTTGCCGTTGATAAACCAGCTAATCCTGAAAAAAAAATCAAAGCTAAAAACTACAATGCTAAGACCACGATGTGACTGCTATCAAAGTTAGATATATATGTAAATTATTCATCTGTCAAATCCTAGAATTATATCATACCTGCTCCAGCAATCACGACCTGTAATGGTTTAGTGGGTTGTTCACTGTTTCTGAAAAATGAAGATAGTTGTACAGCTTCCAAAAAGTTTATTGTGTTTTCTAGTGGAG
+
AAAA@FFFFBDAC1A3FBGGFFCHFFADEGHGBGFHFEG?EHBGEFHFFF1E1E/GFCFHFHGHHHGGFGFEACEE>BFFD1CEGFBGHFBGB@B1@FFE2FGE>GHHHHDEEFGGF212BFFFEFBFD1FFFH1>FH2FFG10FG0<11<1C@GFF@@AC/>/0FG1@FFGH0CG<10.<F-<FFFH0=DDGGDDB0D<<CGHGB0C0CHBHF0:C00GFB/0:0;.CCGBBFFBFGFG/B0;000;.09
@M03495:530:000000000-LYBTV:1:1109:14407:29205 2:N:0:GTGACGTT+ATCTGGGA
ATATTTTGCCGTTGATAAACCAGGACTCAGGCTGGACCAAAGCTCACATGCTGACAGATCGGAAGAGCGTCGTGTAGGGAAAGAGTGTTCCCAGATGTGTAGATATCGGTGGGGGGCGGAGCATTTTAAAAAAATAAAACAAATATAAATGGAAACAGGTAGGGAAAACGACAATATGTTCAAGTGATTATTAATGATGACATCGATTAGTGGAGAGACAACAGTGAGTGGTGGAAGAAATATAAGAGACA
+
BBBABFFFFF@AGGGGGGGGGGHGCFHCGGHHHHGFHHHHHHHFCGHFHHHHHGHFHHHHHGGGFHHHGGGG>E1BGGGGHFGBFBGB4BG3FGHFBDG@4B444B4?/>/////:------.//////9/:@-.//;//..9/9;///:///:///9.///../:9./-.---/////////////9//;/////////////./;/;//9././....:...////;/./;../9.://///////9..
@M03495:530:000000000-LYBTV:1:1109:14475:29213 2:N:0:GTGACGTT+ATCTGGGA
ATATTTTGCCGTTGATAAACCAGTCAGGAGTCCAAAGCTCACATGCTGACAGATCGGAAGAGCGTCGTGTAGGGAAAGAGTGGTCCCAGATGTGTAAGAATCGGGGGGCGCCGCGTATAAATAAAAAAAAAATTAACTTTGAAAAGGAAATAGTCCTACCATTTTTTATCCTTAGTCATATCGTGTTATTGCTATGGAGGAATCGATTGAGCACGTCCCTTAAGATCTAGAGGCATCGACATACAGCATCA
+
BBBBBFFFBFBAFGGGGFGGGGHHHHHCHGHGFHFHGHHFGFH5FFFHF2GFGFHHGGGGHAHAAEEAE?BFHGFGHHHFHH1BBFAGHG3F4B4444433311///@-------;-9////9/9;BD;9--9////;9///9///..///9;9B///;./////99.////9B////////.....9//;//;/9;/...9//.;9:.////.-..../////:///////...//./-..//://./;9
@M03495:530:000000000-LYBTV:1:1109:15679:29282 2:N:0:GTGACGTT+ATCTGGGA
ATATTTTGCCGTTGATAAACCAGTCAGGAGTCCAAAGCTCACATGCTGACAGATCGGAAGAGCGTCGTGTAGGGAAAGAGTGTTCCCAGATGTGGAGATCTTGGGGGGGGGCGTGTTATTGTAAAATAAAATAGATAAGAGCGGAAGAGTGTCTAGTAGGGAAAATATAGATATTGATCAGTATGGTGTGACGGCGGCTTGGAGAACAAAGAAAGAATAAGAGCAAGTAGAGTTACGTGCACTGTTACAGG
+
BBBB@FFFFFDAFGGGGFGGFGEGHFHFHCHFHHHHHHHBGHHHFGGFGBHHGHGHGEGDGHHGGGFEE1?FFGFHGH3GBG@BBBGGFHHF44331333B4B3?/E--;-----;.//////;/9/9BB//////9//:/.9-9-9.9//99//;99;/.9...////////;///;///;/9/.//:.//.--------./;/;//..//9///.//////./;9;////////.....//////////
@M03495:530:000000000-LYBTV:1:1110:16614:1437 2:N:0:GTGACGTT+ATCTGGGA
ATATTTTGCCGTTGATAAACCAGCTAATCCTGAAAAAAAAATCAAAGCTAAAAACTACAATGCTAAGACCACGATGTGACTGCTATCAAAGTTAGATATATATGTAAATTATTCATCTGTCAAATCCTAGAATTATATCATACCTGCTCCAGCAATCACGACCTGTAATGGTTTAGTGGGTTGTTCACTGTTTCTGAAAAATGAAGATAGTTGTCCAGCTTCCAAAAAGTTTATTGTGTTTTCTAGTGGAG
+
B@BBBFFFFFDBCGGGGGGGGGHHHHHHHHHHHHHHHGGGGHCHGGFFGHHHFHGHHHHHHHHHHHHHHHHHGGHGHEHHHFFHHHHHGHHHHHGHHHHGHHHHHHHHHHHGHHHHHHHHHGHHHFHHHGHHHHHHHHHHHHHFFHCFHFHHEGCGHHHDCCDEFGHHHHHFGFHFFGGHDGGGHHHHHFDHGHHGHHHHHHHGHHCHHHCHHH;;CG/GFHFG0CCGDBBFFFFGGFBFFCBFBFGGCB?
@M03495:530:000000000-LYBTV:1:1110:16991:1493 2:N:0:GTGACGTT+ATCTGGGA
ATATTTTGCCGTTGATAAACCACCCTCCCTGTGGACGTTATCTTGCTCCTTCTGTCGTCAACGAATTTACTAATTCCAAAGCTCACATGCTGACAGATCGGAAGAGCGTCGTGTATGGAAAGAGTGTTCCCAGATGTGTAGTTCTCAGGTGGCACCTCAAAATTAGAAAAAAAAATAAAGTTGTGTAACTCGCGTGTATAGATTAGCGTGATAGAGGCTTGCTCACAGCATACAATTACATCTTTATGATT
+
A?AAADDFBFDBGCGBF5FGGEFEE4EE2EHGCH3BEFGGHFFGFFFHBFFGHHHGEGGGGHEFFGHFHHHH5EGE5@@D32FCGFGHBHE4FC3F3G3?EAF1GH1EEA?>/?04B?BFG03?B3B4221B1/11B1221B222>22011/001/00<111?11111100--<-.000==G00./0;000.--:-9/;0000000/-...;000;/..;-.;09///.;/////////9///////////
@M03495:530:000000000-LYBTV:1:1110:14522:1548 2:N:0:GTGACGTT+ATCTGGGA
ATATTTTGCCGTTGATAAACCAGCTAATCCTGAAAAAAAAATCAAAGCTAAAAACTACAATGCTAAGACCACGATGTGACTGCTATCAAAGTTAGATATATATGTAAATTATTCATCTGTCAAATCCTAGAATTATATCATACCTGCTCCAGCAATCACGACCTGTAATGGTTTAGTGGGTTGTTCACTGTTTCTGAAAAATGAAGATAGTTGTCCAGCTTCCAAAAAGTTTATTGTGTTTTCTAGTGGAG
+
CABCCDFFFFCBGGGGGGGGGGHHHHHGHHHHHFHHHGGGGHFHHHHHHGHHHHGHHHHHHHHHHHHHHHHHGGHGGFHHHGFFFFHHGHHHHHHHHHHHHHHHHGHHHFHHHHGHHHHHHHHFHHHHHHHFHHHHHGHFHHFHGHCFFGFGHGGHHHHGA?FGHGHHHHGHGHGHFGAGDGGGHHHFFFHHFHGGHHHHAFBG0C0CGGHGGHCGFHFHFHC0:G:EDGFGFGGGGGFF;FFFBF;C;:A
@M03495:530:000000000-LYBTV:1:1110:16862:1688 2:N:0:GTGACGTT+ATCTGGGA
ATATTTTGCCGTTGATAAACCAGGACTCAGGCTGGACCAAAGCTCACATGCTGACAGATCGGAAGAGCGTCGTGTAGGGAAAGTGTGTTCCCAGATGTGTAGGAATCGGGGGGGGGCGGGTCAATAAAAAAACAAAAATAATATAAGCACATGCGTTTCTATCATCTAAATTACACTCTTGATACAAAACACGAAGACATATTCTTTACTCTCTAATACTACCATATCAGAATCTCGTTGCACATAGATCA
+
CACCCFFFFFCAFEGGGGGGGGHGGHHHHHHGHHGHGHHHHHHHHHGHHHHHHHHHHHHHHGGGGHHHGGGGEE?BFGGGHHHHHBGBFGHHHFEGF444B@333B30?/<C--:-9:----.0;0000;-@.:A.:..0000000900//:00...-0000090;000;0090000/9000000000.;.9.-:;.//00:0000;00000000090:000/000009000;000.9./.000000000:
@M03495:530:000000000-LYBTV:1:1110:16098:1715 2:N:0:GTGACGTT+ATCTGGGA
ATATTTTGCCGTTGATAAACCAGCTAATCCTGAAAAAAAAATCAAAGCTAAAAACTACAATGCTAAGACCACGATGTGACTGCTATCAAAGTTAGATATATATGTAAATTATTCATCTGTCAAATCCTAGAATTATATCATACCTGCTCCAGCAATCACGACCTGTAATGGTTTAGTGGGTTGTTCACTGTTTCTGAAAAATGAAGATAGTTGTCCAGCTTCCAAAAAGTTTATTGTGTTTTCTAGTGGAG
+
BAAABFFFFFDAGGGGGFGGGGHHHHHFHHHHHHFHGGGGGHHHHEFHHFGHFFFGHHHHHGFHHHHHHBHHEEAEGFHHBGBFHHGGHHFHBHBGHHHHGHHFFFFFHDHHHHHHHHHHEFHGHFHFGGGHFHHGHHGFHHHHGHFBGFHHFCCHHHHGGCG?F?FHHHHFBHHH>GGEDFDGFGGGDDGGGFHFHHHGHHFHFH<CGGCHHH:0:G;GFFC:;C.;ABGFGGFGGG;FFFBFBFFF9:.
@M03495:530:000000000-LYBTV:1:1110:13616:1718 2:N:0:GTGACGTT+ATCTGGGA
ATATTTTGCCGTTGATAAACCAGCTAATCCTGAAAAAAAAATCAAAGCTAAAAACTACAATGCTAAGACCACGATGTGACTGCTATCAAAGTTAGATATATATGTAAATTATTCATCTGTCAAATCCTAGAATTATATCATACCTGCTCCAGCAATCACGACCTGTAATGGTTTAGTGGGTTGTTCACTGTTTCTGAAAAATGAAGATAGTTGTCCAGCTTCCAAAAAGTTTATTGTGTTTTCTAGTGGTG
+
AAAAAFFFFFD>E1GGGGGGGGHHHHGHHCHHHGFHHGGGGHHGHFHFFHFDEHEFHHHHHHHHHHHHFHGGEGFFHGHHHFFHHHFHHFHGGHHHHEHHHHHGGHHHHHHGFHFHHHGF2GHHHF<GHHFDFHFHHFF>FGG0BG0BFCCGGCFG1@C/C@/CGHHDFGHGHHFG<>CCC.@EG1<<GGHFFHHHFFBGCGHBDGCGFGC0000:CC/0;C;GC0...90CFG0BFGGGF;0;9BBF.0;
@M03495:530:000000000-LYBTV:1:1110:15764:1732 2:N:0:GTGACGTT+ATCTGGGA
ATATTTTGCCGTTGATAAACCAGCTAATCCTGAAAAAAAAATCAAAGCTAAAAACTACAATGCTAAGACCACGATGTGACTGCTATCAAAGTTAGATATATATGTAAATTATTCATCTGTCAAATCCTAGAATTATATCATACCTGCTCCAGCAATCACGACCTGTAATGGTTTAGTGGGTTGTTCACTGTTTCTGAAAAATGAAGATAGTTGTCCAGCTTCCAAAAAGTTTATTGTGTTTTCTAGTGGAG
+
ABBBBFFFFFBBGGGGGGGGGGHHGGHFFGGGGBGGHGGG?GE3FE5FGGHHHGEHDGHEFFHHHGHHHFBGFEHFH44FGHGGB4?BBGHHFFHHHGFHFHHH?FGHHDG4GFHGHHBGFEGFHHHHHHBGHHHHHHB?GDGFHHC2BGFHCGHHEBGE/<AEHBF1FGH?DFCGGHGECFGE<=GHFGDDDGFDFFFFHHFFFC00:C;:CG00<C:GFG:0;C.9CCBFFGGGGGFFGFEFEGG0.=C
@M03495:530:000000000-LYBTV:1:1110:19161:1802 2:N:0:GTGACGTT+ATCTGGGA
ATATTTTGCCGTTGATAAACCAGCTAATTCCAAAGCTCACATGCTGACAGATCGGAAGAGCGTCGTGTAGGGAAAGAGTGTTCCCAGATGTGTAGATTTCGGTGGGGGCCGGGGTATTTAAAAAAAAAAAATTGTATAACTGGGATAGTGGTCCTCTGACGATCCACTATTGATCACATCATCACATATTGGGCATGTTCCATCCCATCCTACCCTCCCCGCTGTGCGATCATATAGGACTGTAGCCTCTT
+
AABBBFFFBFDAFEEGGFGGGGHHHGHHHGHCGHHHHHHHHHHHGEHFGHEFHHGGGGHHHGE?EAEAFGFG3GGHEGFGH@F@FGHHHH@F4434444B2>FE1//////////?2222222DC/<<---./0000<00;0/..///00.000000000.....0/0/00;0000/09000000:;00000../;.;;9////.;/:/.///../...;@---9//...99///////:/.//////;//
@M03495:530:000000000-LYBTV:1:1110:12203:1803 2:N:0:GTGACGTT+ATCTGGGA
ATATTTTGCCGTTGATAAACCAGCTAATCCTGAAAAAAAAATCAAAGCTAAAAACTACAATGCTAAGACCACGATGTGACTGCTATCAAAGTTAGATATATATGTAAATTATTCATCTGTCAAATCCTAGAATTATATCATACCTGCTCCAGCAATCACGACCTGTAATGGTTTAGTGGGTTGTTCACTGTTTCTGAAAAATGAAGATAGTTGTCCAGCTTCCAAAAAGTTTATTGTGTTTTCTAGTGGAG
+
BBBABFFFFFBBG?GGGGCGGGDHHHHHHHHHHHHHGGGGGHGFGHHEFHGHFHGHHFHHFHFHGGHHHHHEGFEGHGHFGHHFHHFHHHHHHHHHHHHDGHHHHHHHHHHFGGHHHHHHHGHFHHHHHHEGHHGHGG3GHHG2FH0GFCBGCHGGC<GDGG@EFGHHHHHHHHHH<DFHGGFGEHGDHGGHHHHHHH0<.CHFBGCGHFHFHHGGHFFGBGCG0;CC9BFGGGFFFGBFFFBFGGGFABE
@M03495:530:000000000-LYBTV:1:1110:16932:1819 2:N:0:GTGACGTT+ATCTGGGA
ATATTTTGCCGTTGATAAACCACCCTCCCTGTGGTCGTTATCTTGCTCCTTCTGTCATTCCAAAGCTCACATGCTGACAGATCGGAAGAGCGTCGTGTAGGGAAAGAGTGTTCCCAGATGTGTAGATCTCGGTGGGTGCCGGGTTCTTAAAAAAAAAAAAACTACTAATCTCGAATTACTTGTAGTATGTTAGAGTCTGCTTGAATCATGGTAGCTCGTATCCATCGTAGCCCGCTCGCTTCATGGTACGT
+
BCCCCFFFFFBBGGGGGGGGGGGGGHGGGHHFGFFHGGGHHHHHGGHGHHHHHHHHHHHFHHHHHHHHHHHHHHHHHHFHGHHHGEFFFHHGGGGGGGFFHGFHHHGGGHD?DGHHHGHFB444B444440?/<B//?/=</<//01?111?=E?<E@?--.0000000000.0/0;00000000;0;0000000;000;000.0000000:00000.9./.00;0;....0/--:-9-..:00000099:
@M03495:530:000000000-LYBTV:1:1110:17558:1886 2:N:0:GTGACGTT+ATCTGGGA
ATATTTTGCCGTTGATAAACCAGCTAATCCTGAAAAAAAAATCAAAGCTAAAAACTACAATGCTAAGACCACGATGTGACTGCTATCAAAGTTAGATATATATGTAAATTATTCATCTGTCAAATCCTAGAATTATATCATACCTGCTCCAGCAATCACGACCTGTAATGGTTTAGTGGGTTGTTCACTGTTTCTGAAAAATGAAGATAGTTGTCCAGCTTCCAAAAAGTTTATTGTGTTTTCTAGTGGAG
+
AAAABFBFBFBAGGGGGGGFGGHHHGHGHHGHGFHFHGGGGHCFHFHGHHHHFFGFHHHHFGFHHDHHHBGHGGHGFDGGDEGGHFBGHHHHHHFHEHHHHHHFBEGHHFHHGHGFGFHGHHHGHHHGHHHGGHHHHHHFHHHBDG?BBCFFFHGHGHHGEFCGHHHHHHHGHHGHGGFHFGCFEGBGFFHFHFFGBGFHHGHHF0;C0CH:GG0CC/GHHHGCCC:CAC;BFFGGG0//:/00000;=9A
@M03495:530:000000000-LYBTV:1:1110:17260:2021 2:N:0:GTGACGTT+ATCTGGGA
ATATTTTGCCGTTGATAAACCAGGACTCAGGCTGGACCAAAGCTCACATGCTGACAGATCGGAAGAGCGTCGTGTAGGGAAAGAGTGTTCCCAGATGTGTAGATCTCGGGGGGGGGCGGCTCATTTAAAAAAAAAATAAGCAAAAATACTTAGGGTCGTTGTCGTTATCAAACAACGTCTGCATACTATATTGATACGTAAAATGTAAGTTAGGTGTGACGAGCTTAGACGATCTTGTCGTATGAGTTGTA
+
CDCCDFFFFFCAFGGGGGGGGGHGHHHHHHHHHHGHHHHHHHHHFHHHHHHGHGHHHGHFGGEGGHHHGGGF>E?BFGGGHHHHHBF4BFGHGGEFGFG@4B4444B0F/>C----9----.:0:00:000;@---.0000:/0/..00:0000./9--./.0.9:..00000...-../.:9000:009;000000.90..0000000:009/009.00..--.00000.-...0000...//000;000
@M03495:530:000000000-LYBTV:1:1110:14862:2082 2:N:0:GTGACGTT+ATCTGGGA
ATATTTTGCCGTTGATAAACCAGGACTCAGGCTGGACCAAAGCTCACATGCTGACAGATCGGAAGAGCGTCGTGTAGGGAAAGAGTGTTCCCAGATGTATAGGAATCGGGTGGGGGCGGGAAAATTTAAAGAAACAAGAATAGAGTACGGGTGCTGTTGTGTCGTTGACCAACAAAAGACGAGCTCATCACCACTATGTTCAGACCAGCTTTTGCTACCCACACTTGTGATCCCTTCCACTTACAGGTCGG
+
BABBAFFFBFD>EEEGGFFFGGHGH4GGHHFHHGGHFFGEEHHHFHHFGHHHGHHHFBF3FA1FEHHHGGEEFGAFHHFCHHF3BB@B@B4FBE13@44B443333??>//////////---./=/000000.///.///000000:0..---990000/./0..9;.00/.:...;/.;.;;9.9/////././/9/9/;/9//....///////;/.9/.../////;///.:/;/9//9//99/9/--
@M03495:530:000000000-LYBTV:1:1110:12134:2094 2:N:0:GTGACGTT+ATCTGGGA
ATATTTTGCCGTTGATAAACCACCCTCCCTGTGGTCGTTATCTTGCTCCATTCCAAAGCTCACATGCTGACAGATCGGAAGAGCGTCGTGTAGGGAAAGAGTGTTCCCAGATGTGTAGATCTTTGATGTCGCCTTTTAATTGTAAAAAACAAAATCATTGCTTTCACATAATAAAAATCACTAGAGGTTAGTCTTGTCTTGTTGTGTCATTAGTTGTTATTCATTTGAGTTATTGAGGTTTTCTCCTATGA
+
BBBBBDFFFFBAEGGGGFEGGGGCEHGGGHBHHHFHGEEHCFHHGFGHHHHHFHGEHHHBAGHHGGHHHHHHHFGFHGGGGAGCEFEGEF1B@FGFFEFBBFDFGGGHGFEE3?4B434B?G44F44B?4/////?2?2B3BBB?GGFC<//@?F11FGD1??<1<1?F11>11<<1F111=1111///0<0<000000<0==.;.:;00000:0<0:00;000;00;.0;0;0;00;//;.0;0000000
@M03495:530:000000000-LYBTV:1:1110:11750:2103 2:N:0:GTGACGTT+ATCTGGGA
ATATTTTGCCGTTGATAAACCAGCTAATCCTGAAAAAAAAATCAAAGCTAAAAACTACAATGCTAAGACCACGATGTGACTGCTATCAAAGTTAGATATATATGTAAATTATTCATCTGTCAAATCCTAGAATTATATCATACCTGCTCCAGCAATCACGACCTGTAATGGTTTAGTGGGTTGTTCACTGTTTCTGAAAAATGAAGATAGTTGTCCAGCTTCCAAAAAGTTTATTGTGTTTTCTAGTGGAG
+
BBBBBFFFFFBAGGGGGCGFGGGGHHGHHHHF5GH5GEGEAFHHHHFHHHHHHHGEHHGHHHGHHHHHGHHHGGHGGFHGGFGHHFHHHHHHHHGHFHHHHHHHFHHHHHHHHHGFHHFHDHHHHHHHHFHHGHGHHGHHGHHFGHHHHHGHHHGHFGHDAFGCHHHHHHHHBGFH=>FHGA@EGDDDDGHFHDGHHGBHFHHFEF0CHHGHHHGHFFCGGHGHGFCEEFGCFFBFFFFBF/0;0;;;99;
@M03495:530:000000000-LYBTV:1:1110:13817:2118 2:N:0:GTGACGTT+ATCTGGGA
ATATTTTGCCGTTGATAAACCAGCTAATCCTGAAAAAAAAATCAAAGCTAAAAACTACAATGCTAAGACCACGATGTGACTGCTATCAAAGTTAGATATATATGTAAATTATTCATCTGTCAAATCCTAGAATTATATCATACCTGCTCCAGCAATCACGACCTGTAATGGTTTAGTGGGTTGTTCACTGTTTCTGAAAAATGAAGATAGTTGTCCAGCTTCCAAAAAGTTTATTGTGTTTTCTAGTGGAG
+
BBBBBFBDFFBBGGGGGGFGGGHGH5GHHHHHBHFFHGGGEGFHHEGFHGHHFGGHHHHHHGHHHHHHHHGHGCAFGGF4FGFHHHHHFHHFGFHHHHDFGHFHFHH4GHHHGHFGHHHHHHHGHFHHHHGHFFHGBFHHHGB2FGFHHFHHEG<FHGHD?@??GGF1<GH?FFHF1>FHGGGDAF<DGGGHHGGGHHHBGFGGHG0;GFGHHF0CGH/GFEBGB0CEFFGFBFFFFGBFBF0CFFBFCF?
@M03495:530:000000000-LYBTV:1:1110:13683:2154 2:N:0:GTGACGTT+ATCTGGGA
ATATTTTGCCGTTGATAAACCAGCTAATCCTGAAAAAAAAATCAAAGCTAAAAACTACAATGCTAAGACCACGATGTGACTGCTATCAAAGTTAGATATATATGTAAATTATTCATCTGTCAAATCCTAGAATTATATCATACCTGCTCCAGCAATCACGACCTGTAATGGTTTAGTGGGTTGTTCACTGTTTCTGAAAAATGAAGATAGTTGTCCAGCTTCCAAAAAGTTTATTGTGTTTTCTAGTGGAG
+
BBBBBFFFFFDAGFFFGGGGGGHHHHHHHHHHGHHHGGGGGH3BGFHCHHHGHHGHHFHHHHHHHHHHHHHHECHGHGHHHGHHHHHHHHHHHHHHHHHHHHHGHHHFHHHHHHHHEFHHGHHHHHHFHFFHHGHHHHHHHHHFGHHFHFBGBFGHFFFDEFCEFGHBGHHHHGFG>FHGGGGFHDFHHGGHHHHHHFHFHGFHGH:GFHGHEH;;CGGGHG;GCF.9EBFGBC00CBFGGFF99BFG?FG
@M03495:530:000000000-LYBTV:1:1110:19954:2227 2:N:0:GTGACGTT+ATCTGGGG
ATATTTTGCCGTTGATAAACCAGCTAATCCTGAAGAAAAAATCAAAGCTACAAACTACAATGCTAAGACCACGATGGGACTGCTATCAAAGTTAGATATATATGTAAATTATTCATCTGTCAAATCCTAGAATTATATCATACCTGCTCCAGCAATCACGACCTGTAATGGTTTAGTGGGTTGTTCACTGTTTCTGAAAAATGAAGATAGTTGTCCAGCTTCCAAAAAGTTTATTGTGTTTTCTAGTGGAG
+
BBBBBFFFFFBAGFGGGGFGGGH4A5AF455B533DB3FHG2B33B52B5333BA353A35B355DFF3AF110B11?21?13D5F3F@3FB@DEE4DEDGFHGG@GB4EDDGHEHFFFHDFGDGG3FHGHHHFHFHFFFHGFFDFCEHHGHBHHFGFHGGG/CFGHHHHGGGHHH11CGCFGDEFFDFHHF1F=FFFFDFCHFHF=GHHH00G0D0CCCGH:000..;C00;CCFCC/CFGGGB0;;.;E
@M03495:530:000000000-LYBTV:1:1110:13987:2245 2:N:0:GTGACGTT+ATCTGGGA
ATATTTTGCCGTTGATAAACCAGCTAATCCTGAAAAAAAAATCAAAGCTAAAAACTACAATGCTAAGACCACGATGTGACTGCTATCAAAGTTAGATATATATGTAAATTATTCATCTGTCAAATCCTAGAATTATATCATACCTGCTCCAGCAATCACGACCTGTAATGGTTTAGTGGGTTGTTCACTGTTTCTGAAAAATGAAGATAGTTGTCCAGCTTCCAAAAAGTTTATTGTGTTTTCTAGTGGAG
+
AAAAA33@FFD>E1EAF3AGGCHAGGHHGFGFFBGCAAEEEHHHHGHHHBHFHFEFHHHEFF1DDFFHHHHGEGAFEFGFGB0FFFFHHHHHHEHHFHBGGHGFDFGBGGGGHHFHHHGFFFF1BBGHHF1<FGHHGHBGHGH0FHCFFHFHFGHHHGHC?CCEHH1?GGH1DFFH1>0F>FCGE1=GHHGHHGGGFFFHHGHHGHHFFHFFGC0CCFCBC:/;G0CEBFFFF0BFBBCFEGGGGGCC.9;
@M03495:530:000000000-LYBTV:1:1110:18142:2246 2:N:0:GTGACGTT+ATCTGGGA
ATATTTTGCCGTTGATAAACCAGGACTCAGGCTGGACCAAAGCTCACATGCTGACAGATCGGAAGAGCGTCGTGTAGGGAAAGAGGGTTCCCAGATGTGGGGAGGTCAGTGGTGGGGTCATGGATCGAGACAAATAGGTCAGAAGGGTGATAGTTCAAGAACAGCTCGACATCGCGACGCCTTCTGTTATATTAGATGCGTGCCCATCCAATTCGGAACACGTGCGTGGTGGACAACTCCCTTCTTCCATG
+
AABAADF5FFB2EEEGGE5FGAFFFEECGHCFAGGHFGEHCFGHHHGHFHFGHDBDFGGHGGG1E1GHGE1E>E?EGHE3B1?3F1??1?FFBFFGFB43/////?03B4434//<///0211111/?///00?1111??1?1<10.0..11>1111111////<0<C--:.;..---:--..900;0;9009000000-....9///;/////....-9.....-..-....//:.//:.././/////;
@M03495:530:000000000-LYBTV:1:1110:16602:2277 2:N:0:GTGACGTT+ATCTGGGA
ATATTTTGCCGTTGATAAACCAAAGCTCACATGCTGACAGATCGGAAGAGCGTCGTGTAGGGAAAGAGTGTTCCCAGATGTGGAGATATCGGTGGGGGGCGTTTCATTTAAAAAAAAAATAATCACAAAACGATACACAAGTGTTTTCTTCACTATAATATATACCAAATAAATACCACTCGATCTCTCACTTTGTCTTCTGCGGTACAAACTATGGCTAGACATCCTACACCGGTTATGTCGACCTCATA
+
CBCCCFFFFFBBGGGGGGFFGGHHHHHHHHHGHHHHHHHHGHHHG?FGGHHGGGGGGAGHHGFHHHBHGHDDDGFHGEGGG43@1@B4B41>1?A//>-<----;0000909;0?---9.///9///:...-.9.-9:/9.9:B/////9/9/;9B////////////;///://;//9//../..:/9://///;///////--..9/9/./////.;/;////////:/;/---..9///.9--9/;//
@M03495:530:000000000-LYBTV:1:1110:11887:2299 2:N:0:GTGACGTT+ATCTGGGA
ATATTTTGCCGTTGATAAACCAGAACCATCCAAAGCTCACATGCTGACAGATCGGAAGAGCGTCGTGTAGGGAAAGAGTGTTCCCAGATGTGTAGATCTCGGTGGTCGCCGTGTCATTAAAAAAAAAAAAAATATAGAAAAAGAGGATAGCTGACGCAGTCCAATAAACAGAGAGTCGATGAGTTTAAATAATCTTCACATCACACCAGTATTTCACGAACTACTACATCTACTCTTTATTCATGGTCTAT
+
BCCCDFFFFFCBGGGGGGGGGGHHHHHHHHHHHHHGHHHHHHHHHHHHGHHHHHGGGGHHGGGGEEGBFFHGFHHHHHHHFFFHHHHHHH444434@44BB?1?E/3>/////0BBBB4B4BB@DDCFG---0<000000/.../..<000000/..--.0000000:00<///.00-<.0<0<0000000000000000<00000.9.000<00:0...-.0<0000:0<:00<0000000:00:0000:
@M03495:530:000000000-LYBTV:1:1110:11735:2361 2:N:0:GTGACGTT+ATCTGGGA
ATATTTTGCCGTTGATAAACCAGCTAATCCTGAAAAAAAAATCAAAGCTAAAAACTACAATGCTAAGACCACGATGTGACTGCTATCAAAGTTAGATATATATGTAAATTATTCATCTGTCAAATCCTAGAATTATATCATACCTGCTCCAGCAATCACGACCTGTAATGGTTTAGTGGGTTGTTCACTGTTTCTGAAAAATGAAGATAGTTGTCCAGCTTCCAAAAAGTTTATTGTGTTTTTTAGTGGAG
+
AA??AFBD111>AA13B3BFB0AFAGHFEE31DGHHHGGC?GHFHGHFGEHHHGGHFCG11A1BFGCG1FHHGEEFFEHGG10FD20BBD@1BFEGGHHHHGFHHHHHFGHB2FFGFHFGBGF1BBBBGHEFBFFHBG2FFGB0BF0FDBBG0GFFHC@AAC@AGFHFDHGGHHHGHBHEGC?FE=<0<GHFGHDGGF<GCFGHFCHHBCCCGG:;0:/:CF/G00..909BB;9;00:CBF.-.BF9;B.
@M03495:530:000000000-LYBTV:1:1110:20019:2408 2:N:0:GTGACGTT+ATCTGGGA
ATATTTTGCCGTTGATAAACCAGAACCATCCAAAGCTCACATGCTGACAGATCGGAAGAGCGTCGTGTAGGGAAAGAGCGTTCCCAGATGTGAAGGAATCGGGGGTAGCTGCAAGCTTATTAAAATAAATTGAACTTACTATCTGACTGGTAGTACGTACCATGAGTCGACCTGCCGTCTAGTACAGCTTTTGATGATTGAGTACGACAGTGAGCGACTCGAGCGGTCCACTTCCGCTTCCGCCAGTCTGG
+
A?AAA@BF1DA1A?1FFEDGGGHHFBGFFFHC11GBF1F112F1GEGFGC01BG/AF?GF0AEEE/AA0FFFG0/GHH0>/?/01BFGF1212B110BBF0////</<121101@/@<F122@1>211?1?111?1<?11?11<D11FBA1=><1>CCBGAGBF0<00-<<-.::.::@.:0;00:0;F0;00.00900009;0F..9--;0;0C-9;9A-99-9-9-9///;//9;A;-/-;-9-;////
@M03495:530:000000000-LYBTV:1:1110:19121:2430 2:N:0:GTGACGTT+ATCTGGGA
ATATTTTGCCGTTGATAAACCAGCTAATCCTGAAAAAAAAATCAAAGCTAAAAACTACAATGCTAAGACCACGATGTGACTGCTATCAAAGTTAGATATATATGTAAATTATTCATCTGTCAAATCCTAGAATTATATCATACCTGCTCCAGCAATCTCGACCTGTAATGGTTTAGTGGGTTGTTCACTGTTTCTGAAAAATGAAGTTAGTTGTCCAGCTTCTAAACAGTTTATTGTGTTTTCTAGTGGAG
+
AAAAAFFFB1>>EE1G3BE1F0F0BAFDG3GE1B11E0///FEGBFAGHFG111/FF1A1A1FGE2F11EGGEEF/FE@FFG0B@BFG2GFGHBFB22GEGEFGHHE2>2>2>DBGD2BB22FDGF1FGB112B1>FGGHHF1GGH011BB10FGHG1@01//?C?FF<GHFFHHFFGHHGFGFE>FGHHDHB0GD0=GG.<D0GD00DG;CCHF00:/:CG0;0</;::;90CB000/;C/0CF009.0;
@M03495:530:000000000-LYBTV:1:1110:11231:2441 2:N:0:GTGACGTT+ATCTGGGA
ATATTTTGCCGTTGATAAACCAGCTAATCCTGAAAAAAAAATCAAAGCTAAAAACTACAATGCTAAGACCACGATGTGACTGCTATCAAAGTTAGATATATATGTAAATTATTCATCTGTCAAATCCTAGAATTATATCATACCTGCTCCAGCAATCACGACCTGTAATGGTTTAGTGGGTTGTTCACTGTTTCTGAAAAATGAAGATAGTTGTCCAGCTTCCAAAAAGTTTATTGTGTTTTCTAGTGGAG
+
BBCCCFFFFFCCGGGGG5GGGGHHHHHHHGHGHHHHHGGGGHGHHHHFHGHHHH?GHHHHHHHHHHHHHHHHGGHGHFHFGGHHHHGHHHHHHHHHHHHHHHHHHHHGHHHHHHHHHHHHHHHHHHHFHHHHHGHHHHGHHHHHGHHEHHHHHFHHHFHDCDGFGHHFGHGFHHHH<FGEGGGGHFFHHHHGEDFHHF0GCGHFGFGHHHGHHHGCGCBGHHCGBFHADFGGEFFBCFGGGB0FFBC099E
@M03495:530:000000000-LYBTV:1:1110:13290:2447 2:N:0:GTGACGTT+ATCTGGGA
ATATTTTGCCGTTGATAAACCAGCTAATCCTGAAAAAAAAATCAAAGCTAAAAACTACAATGCTAAGACCACGATGTGACTGCTATCAAAGTTAGATATATATGTAAATTATTCATCTGTCAAATCCTAGAATTATATCATACCTGCTCCAGCAATCACGACCTGTAATGGTTTAGTGGGTTGTTCACTGTTTCTGAAAAATGAAGATAGTTGTCCAGCTTCCAAAAAGTTTATTGTGTTTTCTAGTGTAG
+
BABBBFFFFFBAGGGGGFGGGGHHHFHHHFHHFFHHHGGGGHHHHHHGHGHFHHCFHFHHEGHHHHHGHHGHFFEGHHGHHHEHHFBGHHHHHHHHHHHHHHHHHHHHHHHHHHGGHGHHHHHHHHHHHHHHHHHHHHHHHHHGFHHHFHEHHFGG<FCD/BCEFDGFHGHHGHHH>DAG?FGGHBGHHGFBDGHHHGFFGGHHFG;CFGHHHHGHBGHHEB/0;;;EABCFGGGGFFFFG/FEFFFB0;;
@M03495:530:000000000-LYBTV:1:1110:11040:2492 2:N:0:GTGACGTT+ATCTGGGA
ATATTTTGCCGTTGATAAACCAGCTAATTCCAAAGCTCACATGCTGACAGATCGGAAGAGCGTCGTGTAGGGAAAGAGTGTTCCCAGATGTGTAGATCTCGGTGGTGGCCGCATGAATAAAAAAAAAAAACGTACAGTGTGAGGCGGCGGTCGGGGCCTATAAATCACATAAACACACGATATAGATCACACGAACAGGATATCTATCAGGTGCTATGGCTCTAACTATTGAGGTATGCATTATGACAGAA
+
BBAABFFFFFCAGGGGGCGGGGHHHHHHHHHGHHHGHHHHHHHHHFFFHHHHHHG?FGHGHFEGEEFAGGBFBFGGGHHD@5D4EBFFHHGB44@@44441?1?11/?00/////33D?3D3G/D/<A//.-00..111=1110.---;---------.////9/////////9/...--..-/////;/;/--.--/.;//////9/9/////9////://:////////:////;/;/////:;/////
@M03495:530:000000000-LYBTV:1:1110:14544:2522 2:N:0:GTGACGTT+ATCTGGGA
ATATTTTGCCGTTGATAAACCAGGGACTCAGGCTGGACCAAAGCTCACATGCTGACAGATCGGAAGAGCGTCGTGTAGGGAAAGAGTGTTCCCAGATGTGTAGATCTTGGGGGGCGGCGGATTCTTAAAAAAAAAAAAAAAACACAGTTCGAGATCTTGCGCTATTCGATAGTGCCCACCACCCTGACGCGTGCGAGTTGCATGCTCTATACTGATTGGAATAAGGCTTACAGATTGCATGTTATGAGGTG
+
BBBBCFFFFFCAEGGGGFGGGGHGGEGHHHHBHHHGHHHHCHFHGFHHHHGHHHHHHHHGHHGGGGHHGGAEG>EECFFGHHHHHHBGBB@GGHEGHG4B44B44444BF/>E-----9---:09:00;00;:-9@---99-...9.000.9/..0;009@---.00/:0..000090..:..9.///..---.-.--:00000;000000;00;000.00;0009/0/00:0000000:00000000/::
@M03495:530:000000000-LYBTV:1:1110:21162:2530 2:N:0:GTGACGTT+ATCTGGGA
ATATTTTGCCGTTGATAAACCAGGACTCAGGCTGGACCAAAGCTCACATGCTGACAGATCGGAAGAGCGTCGTGTAGGGAAAGAGTGTTCCCAGATGTGTAGATATCGGGGGGGGCGCGGTCATTAAAAAAAACAAAAAAAAACAGGACTGTACCGATCGTAACGCTATATGAATGTCACCTTACGTAACCACTACTAGCGACTATTACTCATTAATTCGTAAGCAACAGCTGACCTACCCGAGTTACGCT
+
CCCCCFFFFFBAGGGGGGGGGGHGHHHHHHHHHHGHHHHGHHHHHHGHHHHHHHHHHGHHHGGGGHHHGGFG>EBBFFF3BGGHHFHBBFGHHGHBGE@443444D4/>/>B--;-----.-.00:9009>-B......;---../.../.0009..;--/....-;.AB0900000;0000009.:0;.00.0/;000/-:;--00000000;00000;9/..00/../.000//09/.;.-;..0:...
@M03495:530:000000000-LYBTV:1:1110:21315:2549 2:N:0:GTGACGTT+ATCTGGGA
ATATTTTGCCGTTGATAAACCAGCTAATCCTGAAAAAAAAATCAAAGCTAAAAACTACAATGCTAAGACCACGATGTGACTGCTATCAAAGTTAGATATATATGTAAATTATTCATCTGTCAAATCCTAGAATTATATCATACCTGCTCCAGCAATCACGACCTGTAATGGTTTAGTGGGTTGTTCACTGTTTCTGAAAAATGAAGATAGTTGTCCAGCTTCCAAAAAGTTTATTGTGTTTTCTAGTGGAG
+
AAAAABF3DFD>EECAG3B1BEGCBBGHFH3G1F1G00EEAGC1FDG0GB1B1AAFHHF1AFBDGBB@GHHHEEH/012BEBGHHFBFHHBBBGBEEDFBDBGHFGH2>DGHFDDGHGHEFFHBGHFHD>FE2FFHHHFGHHHHFGFCGFFC0FCHHCGFE@CGFHHHHHEFGACH1FFFGGCEHGFHHHDG0<=DDGHDHFH0DC;CFCH0;GCCC/CFHECB0<.CBF00CFEFFF/CB9CFFGFB;C9
@M03495:530:000000000-LYBTV:1:1110:10341:2565 2:N:0:GTGACGTT+ATCTGGGA
ATATTTTGCCGTTGATACACCACCCTCCCTGTGGTCGTTATCTTGCTCCTTCTGTCGTCAACGAATTTACTAATTCCAAAGCTCACATGCTGACAGATCGGAAGAGCGTCGTGTAGGGAAAGAGTGTTCCCAGATGTGTGGACATCGGCGGTTGCCGTGCAATTAAAAACAAAACATAAACTTTCTGCTTACGTAAGCTCCATCTGCTCTACTCAGCTCCTTAGATGTAACCTCGTCCTAGCTCATCCCTA
+
AAAAAD3DFFD1AE1FG3BFGGHEEEA0FGHBAFFGEEGHFHFGG1FF1GHHGDFGFGGEFHCGGHHHHHFHDD@212@DGH1CGHHFHHHHGFFHFF1FEE/EBFG/EEEGG<FGHG0B/<BCB1>2B211<FGF2120/111@1////----00<<-.<0<000000.C....;0000:;0;000;00009/0..009//;0000000;90900/0/9/09//////////9---9-/:////9//-//
@M03495:530:000000000-LYBTV:1:1110:20548:2582 2:N:0:GTGACGTT+ATCTGGGA
ATATTTTGCCGTTGATAAACCAGTCAGGAGTCCAAAGCTCACATGCTGACAGATCGGAAGAGCGTCGTGTAGGGAAAGAGTGTTCCCAGATGTGTAGATCTCGGTGGCGGGCGGATCAATAAAAAAAAAAGAATTTATTTTAAAGTATTCTTCCTGCTTTACTATAACGCGTCAACTTAATATGTTTCTTTCACGTTCGCATAACATTCTACCGTACACTGTACTTCGAGCGTTTCCACTTTTCGCTCGTT
+
CCCCCFFFFFCBGGGGGGGGGGHHHHHGHGHHHHGHHHHHHHHHHFHHEFFHFHHHGGGEGHHGGGGAF1?DGFFFHHHGHHF4BGHHHHHHFH44@444B41F>EG0///////>-01=11=FF@-@-:.:.0000000::00000090000000:/0;90900900.9---.9//////////////:B///.../.-.:./;//::////-....//////://../.-..-/99//9/;/-...-;.
@M03495:530:000000000-LYBTV:1:1110:18854:2594 2:N:0:GTGACGTT+ATCTGGGA
ATATTTTGCCGTTGATAAACCAGGGACTCAGGCTGGACCAAAGCTCACATGCTGACAGATCGGAAGAGCGTCGTGTAGGGAAAGAGTGTTCCCAGATGAGTAGATCTCGGGGGGGTGCCTGGTATTTAAATAAAAATCAATTGTATGGTCCGAATAATCATTATAACTCTAATTATACCTTGGACATCAATACTCCCACTACCATAGGATCAAATTTCTCTGCTTACCACATCATTGCCTGGATTCTAGTT
+
CBBCCFFFFFCCGGFGGGGGGGHGGAFGGHB3GFGGFAGCCGHHGGHDGHHHHFBGHHHECGEGGGHHHGGGGEG1FGG13FEGFHFFF4BBEG3?G3434B3?44B?0/></---;;///./9/://;///////./9/;///9//.;//-..../9///////9/:/://;///;/:B///////////9//;/...9//./////9:/.///////:B///////9/99////9////..;///////
@M03495:530:000000000-LYBTV:1:1110:18770:2617 2:N:0:GTGACGTT+ATCTGGGA
ATATTTTGCCGTTGATAAACCAGCTAATCCTGAAAAAAAAATCAAAGCTAAAAACTACAATGCTAAGACCACGATGTGACTGCTATCAAAGTTAGATATATATGTAAATTATTCATCTGTCAAATCCTAGAATTATATCATACCTGCTCCAGCAATCACGACCTGTAATGGTTTAGTGGGTTGTTCACTGTTTCTGAAAAATGAAGATAGTTGTCCAGCTTCCAACAAGTTTATTGTGTTTTCTAGTGGAG
+
BAAABFBDFFBBGGGGGGBFGGFFFFGHHHGFCGHHHGGGGHHHHGEFHHHBGA1FBEHHHGHFGHGFFFEHDEGCHHHFFG3GGFGFHFF4GHHHHHFHHHHHHHHFGHHGHHGGGHHDFGDGGBGFHGHHHHGGHFHGHHHCGHCFHHFHFHFHGCG?BCGGC?G<FGG<F01F1FGEDFGFE=<DHHDHBGGGHHGHGHHFHGGBGHGHCG;0;:/CCG/C0/;C900CFF09FFFFFBFCFFBB.0.
@M03495:530:000000000-LYBTV:1:1110:19152:2660 2:N:0:GTGACGTT+ATCTGGGA
ATATTTTGCCGATGATAAACCAGCTAATCCTGAAAAAAAAATCAAAGCTAAAAACTACAATGCTAAGACCACGATGTGACTGCTATCAAAGTTAGATATATATGTAAATTATTCATCTGTCAAATCCTAGAATTATATCATACCTGCTCCAGCAATCACGACCTGTAATGGTTTAGTGGGTTGTTCACTGTTTCTGAAAAATGAAGATAGTTGTCTAGCTTCCAAAAAGTTTATTGTGTTTTCTAGTGGAG
+
AAAAAFF3FFD1AEGFG3ABCGHAGFGBGHHHGHGHFEEE/F1FFFH0D1FF11/AFH1DGFFHHHHHFHFEFGG/BFDB@DGHHF0GFH1BFHEGGF22BFFHFHHFGGHEHHBFGFFHDBFBGF<FHGHF2F1BGHFFGFHGGHGBGBBFFG0GHFFC?//AGHHBFFG?GGGH1FCEFGGGE1<DGGGHHHGFGHGHHHHHGH;CCCCCHFB00:00CGC0CG.E9BFCFGFFFG/9B/09;99;.09
@M03495:530:000000000-LYBTV:1:1110:16990:2700 2:N:0:GTGACGTT+ATCTGGGA
ATATTTTGCCGTTGATAAACCAAAGCTCACATGCTGACAGATCGGAAGAGCGTCGTGTAGGGAAAGAGTGTTCCCAGATGTGCTGAATTCGGTGGAGGGTCGGTAGATCATAAAATAAGAAAACAGTGATCTACTCTGGGGAGATGCCGCGGGTATCTTGACGCTTAACTATCAACAATAAGTTATCATAATTCAAGCGTGTGACAGTCGATGCGCTGTCTCTCGTAGTGGGCAGTCAGTTCTGCCTTGTA
+
AAAAADFFFFD1EAFGG311BFGHC0BGHHHGHFHGDHHHEAFGC?AAGGHGEFGEA/BD1FAFGEHHHHD2D@1B@BG12122111BB1/>//>/////0>//>/1211B22B12B1111000/0>11B221>2@2@10////011?//-----000<000.....000:0000/0:;000090;000000000000.9.9.000000.;.;;-----//;//--9--/-----/9//;9//////////
@M03495:530:000000000-LYBTV:1:1110:12555:2712 2:N:0:GTGACGTT+ATCTGGGA
ATATTTTGCCGTTGATAAACCAGCTAATCCTGAAAAAAAAATCAAAGCTAAAAACTACAATGCTAAGACCACGATGTGACTGCTATCAAAGTTAGATATATATGTAAATTATTCATCTGTCAAATCCTAGAATTATATCATACCTGCTCCAGCAATCACGACCTGTAATGGTTTAGTGGGTTGTTCACTGTTTCTGAAAAATGAAGATAGTTGTCCAGCTTCCAAAAAGTTTATTGTGTTTTCTAGTGGAG
+
BABBBFFFFFBBGGGGGGGGGGHHHHHGHHHHHHHHHGGGGHHFHFHFHHHHHHGGHHHHGHHHHHHHHHHHGCGEFGHHHHFFHHFHHHHHGHGGHHHHHHHGHHHHHHHHGHHHHHHHGHHGHHHHHHHHHHHHHHHHHHHGHHHHFHHHHHHHHGHGDGGGFGHHHHGHGHHH>GHHDGGDHFHHHHDGFFFHGHHHHHHHHGGHEGHHGHCFGHCGHC:C;C.9.0CFGFFGGG/CFGGGGGGG?BE
@M03495:530:000000000-LYBTV:1:1110:12675:2716 2:N:0:GTGACGTT+ATCTGGGA
ATATTTTGCCGTTGATAAACCAGCTAATCCTGAAAAAAAAATCAAAGCTAAAAACTACAATGCTAAGACCACGATGTGACTGCTATCAAAGTTAGATATATATGTAAATTATTCATCTGTCAAATCCTAGAATTATATCATACCTGCTCCAGCAATCACGACCTGTAATGGTTTAGTGGGTTGTTCACTGTTTCTGAAAAATGAAGATAGTTGTCCAGCTTCCAAAAAGTTTATTGTGTTTTCTAGTGGAG
+
CBCBCDFBFFDAEGGGGGGGGGGHHHHHHHHHHHHHHGGGGHHFHHHFHGHHHHFFHGHHFHHHHHGHFHHHCEA1GBGGF33FGHFHHHHGHHFBEHFHHHHGFHHHFGHFHGHHHHEHGBHHFFHHFEHHHHFGFHHGHHFHGHCFBGHHHHHHHGFGDCCGHGGFGDF?GGG1>=GEDFCGEFGHF0=DGHHHEHGGHHGBGHGHHHGHHB0:GHBFHFF0CG.;A:FFEF9000;CB/9BBBB0.BA
@M03495:530:000000000-LYBTV:1:1110:13791:2737 2:N:0:GTGACGTT+ATCTGGGA
ATATTTTGCCGTTGATAAACCAGGACTCAGGCTGGACCAAAGCTCACATGCTGACAGATCGGAAGAGCGTCGTGTAGGGAAAGAGTGTTCCCAGATGTGTAGGAAATGGTGGGGGTTCGAACATTTTAAAAAAATCATAAAAAATGGTTGAATTGTTGTTAATACACAAGAAAAATGAATGACTTAGGCTGGTTGATACAATATAATAGTGATCAACATGAGACATCGACGAAGGGAAGGTGGTAGGTTTT
+
A?ABADFFFFDAEFGBGGFEGGHGHGHGFHC3GG?FFFFGHHGF3ADFGHHHGGFDFHF3AA1B?CHGGG?E011BF@F3BF1FCBBF4BFGGGHB34B4B333333BB4B///>//0//00/<>222@22<//01?1??1>G-0111=C/00=00<.<<00=D00<0../://..000;0C000<00/0..909/0000000;00;0;000;000;;/;0990.//./----9......;/9;/9.;//.
@M03495:530:000000000-LYBTV:1:1110:17187:2739 2:N:0:GTGACGTT+ATCTGGGA
ATATTTTGCCGTTGATAAACCAGCCTCCCTGTGGTCGTTATCTTGCTCCTTCTGTCGTCAACGAATTTACTAATTCCAAAGCTCACATGCTGACAGATCGGAAGAGCGTCGTGTAGGGAAAGAGTGTTCCCAGATGTGTAGAGCTCGGGGGGGGGGGGGGCATTATAAAAAAAAAAAAAATGCAACAAAGTTGGTGGACAGACTGACTTATAGCTGCATCCACTGTCGTATCTATTGTTTTTGCTCTGCTA
+
CCCCCFFFFFCBGGGGGGGGGGHHGHHHGHHHHHHHGGGGHHHHGHHHHHGHHHHHGGGGGHGGGHHHHHHHHHGHHHHGHFHHHHHHHGHGFHHHHHHHGGGGHHHGGGGEF?FGFFGHHGHHFGFGGFFGHHHH3FB3F322@@?C/<A--;------:-9000;:09B--9--;---.00000.../0009....00./.900009;0000009/0;/000000.999.;000000//.-00000;00
@M03495:530:000000000-LYBTV:1:1110:14397:2833 2:N:0:GTGACGTT+ATCTGGGA
ATATTTTGCCGTGATAAACCAGCTAATCCTGAAAAAAAAATCAAAGCTAAAAACTACAATGCTAAGACCACGATGTGACTGCTATCAAAGTTAGATATATATGTAAATTATTCATCTGTCAAATCCTAGAATTATATCATACCTGCTCCAGCAATCACGACCTGTAATGGTTTAGTGGGTTGTTCACTGTTTCTGAAAAATGAAGATAGTTGTCCAGCTTCCAAAAAGTTTATTGTGTTTTCTAGTGGTGG
+
B@BBB5DDFDD>E2EBG5FGECEGHF5GFFB54G5G?EGGGHHHH52GHHHFFGGHGFHFFHBFBGHBGFGE0FF?@@44B3@EFGHHGHFBGDGFHFFE4GHGDGHHHHHBHHFDGFFFHGHHGFHHHFFHFHHHHHHHHBGDGGHFHEHGGHHHFHGFC@FGFDDGGHFFFFHFFGF<<DDGG1>GFGGGFDGBGB0CCDGBHH0CCGBFCG0<;CFHHH;;0C;9;C;FFFFBB99C9900CFFF0:;
@M03495:530:000000000-LYBTV:1:1110:19516:2855 2:N:0:GTGACGTT+ATCTGGGA
ATATTTTGCCGTTGATAAACCAGGACTCAGGCTGGACCAAAGCTCACATGCTGACAGATCGGAAGAGCGTCGTGTAGGGAAAGAGTGTTCCCAGATGTGTAGAAATCGGCGGGCGCCGCCGTCGTATAAATAATAAAGATCTCCAATCAGTCACACCACAGAACTGTGGTTGTGATGACGCTCCATCACACTCATACCTGTGCATCTAGCGTTCTGCCGCTGCATGCTGCACAGAGACAGACGGTCTCATT
+
BB@BBFF54FBAFGGGGGFGGGHGGAGHGHHHHHGFHHHHGHHHHHHHHHHGFFFFHGFFHFGEGFFHGF1E>??BDBF3FHHFGFG4BFEDGFHHFFFGF344?4B///<<//<//--<<---<.//000;;00000:00000::0CCGH0000/..9..///00;0/9.:.900090...;.//;B////9//////9//9/////;/-;...///----./////;9///9/;..../.-.9..////
@M03495:530:000000000-LYBTV:1:1110:14054:2893 2:N:0:GTGACGTT+ATCTGGGA
ATATTTTGCCGTTGATAAACCAGAGGACTCAGGCTGGACCAAAGCTCACATGCTGACAGATCGGAAGAGCGTCGTGTAGGGAAAGAGTGTTCCCAGATGTGGAGATCTCGGTGGGGGCCGCGTCATTAAAAAAAAAAAAAGTACAAGGAGCAGACTCAGCCTGACGGGAGTATCATATATATCCCGCTCAGAGTGTGAGTTTCGTCAGAGTCATGTACGATCTTCGTAGGACGTAGTCAGCATAGCTGACT
+
BBBABFFFFFBBECGGGGGGGFHHHGHGHHHCHHHHGGHHHHHCHHHHHHHHHHGGHHHGHHAFGGGHHHCEEE>E1BBDEGHHFFHFFB@BGHHEFH3443??B33440??EA///BD///<<C0@1F111AC-<<-:-:000090....;//./000///.:/.--.:.///////////;//.::;.///:///9////:.....9/////;//;.;.9.:/.....//:...:///;//://///./
@M03495:530:000000000-LYBTV:1:1110:12175:2913 2:N:0:GTGACGTT+ATCTGGGA
ATATTTTGCCGTTGATAAACCAGCTAATCCTGAAAAAAAAATCAAAGCTAAAAACTACAATGCTAAGACCACGATGTGACTGCTATCAAAGTTAGATATATATGTAAATTATTCATCTGTCAAATCCTAGAATTATATCATACCTGCTCCAGCAATCACGACCTGTAATGGTTTAGTGGGTTGTTCACTGTTTCTGAAAAATGAAGATAGTTGTCCAGCTTCCAAAAAGTTTATTGTGTTTTCTAGTGGAG
+
AAABADDBFFBAGECGF5GBGGHGFHHHCHHGFFGHFGGCEECFHHFHGHHGFHGFHBHHHFHHHHHHHGGHGEFF1FGFFFHHHHGHFHGHGHHHHBHFFHHHHHHFFGFGHHHHHGGHHBGGHHGHGFDGHHEFHFHDGF3CDGFFFFFGBGBGB2@E?B/CBFFFGHHHDFHF1<G.>FCGF11=000=00DGHF<G<GDGGH000CGGFH;0CG/:CGF00<.;CFF00;099;/BFF09;BBF.CA
@M03495:530:000000000-LYBTV:1:1110:16905:2927 2:N:0:GTGACGTT+ATCTGGGA
ATATTTTGCCGTTGATAAACCAGCTAATTCCAAAGCTCACATGCTGACAGATCGGAAGAGCGTCGTGTAGGGAAAGAGTGTTCCCAGATGTGTAGATCAGGGTGGTCTGCGGTTTATTATAAAAACAATAGATATACATATAACATGGCCGAATTTTTTTTAATAAACACAGCAAGTTGATGCATTGTGCTCGTTGTCTCAATATAACTTTGATTAATCTTCGATTTTGTGGACGGAACGATTTTTGATGT
+
CBCCCFFFFFBBGGGGGGGGGGHHHHHHHHGHHGHGHHFHHHGHHGFGHHGHHGGEFDHFHG1EEAEBFF3FFGHFHHFGDB@FFHGE@E@4BFHD4433312?//3433>///<B4B44BGDGE//F2DBB?3D333B33B33222<02/</</11?/->.111>=00....<<<D000<000;;00;0:0;-./;00000;9009000000900090C00..00.;0//.0/--..-;...9:/-.9/9
@M03495:530:000000000-LYBTV:1:1110:20491:2941 2:N:0:GTGACGTT+ATCTGGGA
ATATTTTGCCGTTGATAAACCAGGACTCAGGCTGGACCAAAGCTCACATGCTGACAGATCGGAAGAGCGTCGTGTAGGGAAAGAGTGTTCCCAGATGTGTAGATCTCGGCGGGGGTCGGCTCAATAATAAAAAAAAATAGTATTAACATGAGCAAGATAAACATGCTGCAGACTCAGATCGACTTGTGATTAGCTGGACTTACTCGGAGTCATGGCCTTTTGGCCGCGCGATGATTCTGCATACATTTGTT
+
CBCCCFFFFFBAFFGGGGGGGGHGGHFHHHBGFHDGHHHHHHHHGHHHHHHGHHHHHGGHHGGGGHHHGEGGFGBBFGF3?GHCG@B44FEFGFGHHB4FFF4B4D40//>E//--.---..00;;000;00;A--A.00000000=0000000///900:0;00:000/90:B9:9:009.-.;0;00;000/;0/..9000;9..;-A/0900./00000-;;-->----.00009;0000:0:0;00:
@M03495:530:000000000-LYBTV:1:1110:9343:2952 2:N:0:GTGACGTT+ATCTGGGA
ATATTTTGCCGTTGATAAACCAGGGCGGCACCAAAGCTCACATGCTGACAGATCGGAAGAGCGTCGTGTAGGGAAAGAGTGTTCCCAGATGTGTAGATATCTGGGGTCGCCGTATCATTAAAAAAAAAAAAATCGAGATCTCTAAGAAATTCCTTCATGCAAGAACACTAATAATATGCACATGATTATATGCATGGCGCAACGCACAAATGCAAGACGCACATGTGGGTGAGACTATGACTCACGTATCA
+
BBAABFFFFFBAGGGGGGGGGGGFG?EGGGGGHHHHGHHHHGFBGFFHHHGHHHHGGGGHHHEEGG>E?BGGGFHHCFGFG?4?GBGCFHGGH443B444B4B3C/////?>//00@2211?1<@FCGDG@:./.....0000000;0/000000000;9900///9/0/=CFBC09;0000BBB//////9////..-.------;-..//////;..----///;/.....////;/;//;//..././
@M03495:530:000000000-LYBTV:1:1110:17883:2985 2:N:0:GTGACGTT+ATCTGGGA
ATATTTTGCCGTTGATATACCAAAGCTCACATGCTGACAGATCGGAAGAGCGTCGTGTAGGGAAAGAGTGATCCCAGATGTGCTAATCGCAGTGCTGGACCTATCTACAATAAAAACATATAAAATTGTAGTTTCGCCTGCCGTCTCAGCACTCCAGTTTTGCATTTTCCAACTCAATTCTTTGTTTAGCTCTGACTATACACCGCAGACTTCCCAATCCAGCTATACAAGCTCTACTCGCCTAACATCCG
+
A?AA?FD3DFD1EEFGG3FGFGCCC0FHHHGGBFGDF0FH0FGHCEF/C0BEBAA//B0D1A0A/FFHGH1@2DBBF/G1D1222211////?1121100001B112111111111//112>221211B22>B22///?/B0/</0@2211@<@01?1111<111111???11011<1<111111<01110<000000=000</--=--;/00::0://:00/000;0000./000009.-;..///0;/9
@M03495:530:000000000-LYBTV:1:1110:20648:3015 2:N:0:GTGACGTT+ATCTGGGA
ATATTTTGCCGTTGATAAACCAGCTAATCCTGAAAAAAAAATCAAAGCTAAAAACTACAATGCTAAGACCACGATGTGACTGCTATCAAAGTTAGATATATATGTAAATTATTCATCTGTCAAATCCTAGAATTATATCATACCTGCTCCAGCAATCACGACCTGTAATGGTTTAGTGGGTTGTTCACTGTTTCTGAAAAATGAAGATAGTTGTCCAGCTTCCAAAAAGTTTATTGTGTTTTCTAGTGGAG
+
BABBBFFFFFBBCGGGGGGGGGHHHHHHHHHHFGHCHFFEGHHHHFFFGGHHHHGHHHHHHHGHHHHHHGHHGGHGHHHHHGHHGHGHHHHHHHFFHHHHHHHGHHHHHHHHHHFHHHHHHHHGHHHHGHHGHHFHHHHHHHHFGHA2BCHHFGHHHHHGCDCEFGHFGHGFHHHB>>GACFGGH>FGHHDHDGHGGHHHFFF0GGGFHHCGGHC;CG:CGGCG:G:CEBGFGF;FBF9FGFFGFFGB.;:
@M03495:530:000000000-LYBTV:1:1110:11129:3026 2:N:0:GTGACGTT+ATCTGGGA
ATATTTTGCCGTTGATAAACCAGGATCAGGTGGACCAAAGCTCACATGCTGACAGATCGGAAGAGCGTCGTGTAGGGAAAGAGTGTTCCCAGATGTGTAGATATCGGGGGGCGGCGGATCATTAAAAAAAAAAAGAGAAACTGAGTGTTATGGTGCGGGACGATTTAAAGGACAAAGCTCAGATAGTCGCGCGTGATGAGGAGATCGACATGAAGCGAGAAAGATAGAGACCTAGTCACACTCAACACCGG
+
BBBBBFFFFFBAGGGFGFGGGGHGG4FHHHDFEEHHHHHHHHGHHHHHGHHHHHHHHHHGGGGHHHGEEGEG1B5FFGEEGGHBF@BBFDHHE@@BG443@444BF?CEC--9-----;-;/9/;BB/>C----....9/////////////9://-----9-..9/////..9..9./////9/;//99-----.//////../9..-9.////;-.--.///;/////9.//99////99///99..--
@M03495:530:000000000-LYBTV:1:1110:18860:3040 2:N:0:GTGACGTT+ATCTGGGA
ATATTTTGCCGTGATAAACCAGAACCATCCAAAGCTCACATGCTGACAGATCGGAAGAGCGTCGTGTAGGGAAAGAGTGTTCCCAGATGTGTAGATCTCGGGGGTCGCCGGAGCATTAAAAAAAAAAAAAAGATGTTATGGAGTGTCTGTCGGAGCATGAATTGTGTATAGAAGGCGGGTGTATTCATGTGTGATTGCAGTAATAGACACGTCTCGATTCTGCAGAGTATGGTGAACCAGTCCACCAGAGT
+
BBCCCFFFFFCAGEGGGGGGGGHHHHHHHHHHGHHHHGHHHHGHHGHFHFHHHGFGGHHFEFEEFEABFGGHHGHFH@F4BFHHGFFHH4G4@344BBBFC/EE/////</////1@1111?-<@A-@C--..00000;000/;.000;00.:9--.:00000000/0;00000.:----;-0;0090:00:.0090000000000000/9..///0/0000:000.;000/00000...;0009.....0
@M03495:530:000000000-LYBTV:1:1110:13924:3066 2:N:0:GTGACGTT+ATCTGGGA
ATATTTTGCCGTTGATAAACCAGCTAATCCTGAAAAAAAAATCAAAGCTAAAAACTACAATGCTAAGACCACGATGTGACTGCTATCAAAGTTAGATATATATGTAAATTATTCATCTGTCAAATCCTAGAATTATATCATACCTGCTCCAGCAATCACGACCTGTAATGGTTTAGTGGGTTGTTCACTGTTTCTGAAAAATGAAGATAGTTGTCCAGCTTCCAAAAAGTTTATTGTGTTTTCTAGTGGAG
+
BABBBFFFFFBBGGGGGGGGGGHGHGHHHHHHCFHHHGGGGHHHHHHHHHHHHGGHHHHGHHHHHHHHHHHHDEHGHFGHGHFFHHGHGHHHHHHHHHHFHHHHGGGHHFHHHHFHHHHHHHHHHHHGHHFHHHHHGHHHHHHHHHGGFHFHGHFFHFFGFGGCHGHHHHGGHFFH<FAGFGGGGHBGHHHBHHGHGGFHHHHHHHCHGHHGFCGFFHHGFHCC<CCE9C;FFFGGFGGGGGFBBBCB.;C
@M03495:530:000000000-LYBTV:1:1110:16913:3102 2:N:0:GTGACGTT+ATCTGGGA
ATATTTTGCCGTTGATAAACCACCCTCCCTGTGGTCGTTATCTTGCTCCTTCTGTCGTCAACGAATTTACTAATTCCAAAGCTCACATGCTGACAGATCGGAAGAGCGTCGTGTAGGGAAAGAGTGTTCCCAGATGTGTAGAGCTCGGGGGTCGGCGGGTACTTTAAAAAACAAAAATAGTCGATGTCACACTGCTAACACTACCTTACTACCCATCATCATACGTATACGCGAATAGCTATTGATGTGTA
+
CCCCCFFFFFCAGGGGGGGGGGGGGHHGGGHGHHGHGGGHHHHHHHHHHHHHHHHHGGGHGHGGGHHHHHHHGHHGHHHHHGHHHHHHHHHHHHGHHHHHGGGGHHHGGGGEE?GGGGHHHHHHGHBBFHHHHHGF333?2222D=DF/<-<.<---:-;-00;009;0CA.:.:...00;0.9.0.0000:/00000/000///0000000/.0//9;00009.0000;..---:.000;BF9B0000:0
@M03495:530:000000000-LYBTV:1:1110:15007:3144 2:N:0:GTGACGTT+ATCTGGGA
ATATTTTGCCGTTGATAAACCAGCTAATCCTGAAAAAAAAATCAAAGCTAAAAACTACAATGCTAAGACCACGATGTGACTGCTATCAAAGTTAGATATATATGTAAATTATTCATCTGTCAAATCCTAGAATTATATCATACCTGCTCCAGCAATCACGACCTGTAATGGTTTAGTGGGTTGTTCACTGTTTCTGAAAAATGAAGATAGTTGTCCAGCTTCCAAAAAGTTTATTGCGTTTTCTAGTGGTG
+
?AA?AFFDFFBAC2GGFFGGFGGFGHBGHGFBGHBHGEGGEGHHGHGFHGHHFHGHHHFFHHEHHGHHHHGHG0FF?GGBGBHHHGFHGHGHHHDGFBGGHHFH?FHFHGHHHHH4BBFFDFDHGFFGHDGBHDGHHFEHGFHHGHHHHHGGHFGBG11ADCG?CFGFHD1FDFGH1=0.<<@EE=10DGH0DG0<GF<0<.0=D000:0<FF0:GH//000:0::..;00900000..;9.00000090:
@M03495:530:000000000-LYBTV:1:1110:22592:3157 2:N:0:GTGACGTT+ATCTGGGA
ATATTTTGCCGTTGATAAACCAGCTAATCCTGAAAAAAAAATCAAAGCTAAAAACTACAATGCTAAGACCACGATGTGACTGCTATCAAAGTTAGATATATATGTAAATTATTCATCTGTCAAATCCTAGAATTATATCATACCTGCTCCAGCAATCACGACCTGTAATGGTTTAGTGGGTTGTTCACTGTTTCTGAAAAATGAAGATAGTTGTCCAGCTTCCAAAAAGTTTATTGTGTTTTCTAGTGGAG
+
BAABBFFFFFBAGGGGGGGGGGHHHHHHHHHHHHFHHGGG?GA3F3D2BDH5FGEGHFHDFFBFHHHHHHHGFGFAGFF4@GH44@3FHHHHDFHFF@B4BBGFGFH4FFDGDGG44FD?4BF4GHCGFFHDHD4F4BFBH332?G0BFFGH2G2DCCFCAD/CGGH1GGHFHCG<1FF.EFGGG11=0DGG0DFGFHFB.GGHGC0<CFHF0C0::C/G00;C00C.ACF00;;000CFFF0BF0CC.09
@M03495:530:000000000-LYBTV:1:1110:17474:3167 2:N:0:GTGACGTT+ATCTGGGA
ATATTTTGCCGTTGATAAACCACCCTCCCTGTGGTCGTTATCTTGCTCCTTCTGTCGTCAACGAATTTACTAATTCCAAAGCTCACATGCTGACAGATCGGAAGAGCGTCGTGTAGGGAAAGAGTGTTCCCAGATGTGTAGAGTTCGGTGGGGGCGGTGGGGTTTAAAAAAAAAAATATAGTATTAAGAATCGGAATTGGATGACTCATTTAGATCCTCTGAGTAGTCCACATCTATTAGCTACTCTCTAC
+
BBBBBFFFFFBAGGGGGCGGGGGGGHHGGGHHFHHHGGGHHHGHHHHHHHHHHHHHGGGHGHGGGHHHHHHHFHHHHHGGGHHHHHHGHHHHHHHHHHHHGGGFHHHGEGG>F?GHGFCFGHHHFG?BBDDHFCFB3F3?G22222/</?A/<@--:--.:-.-./000:99--@-.////9:/9////://....;/://9///9/:///////////9///9//;9//////;/////////////;//
@M03495:530:000000000-LYBTV:1:1110:15256:3177 2:N:0:GTGACGTT+ATCTGGGA
ATATTTTGCCTTGATAAACCACCCTCCCTGTGGTCGTTATCTTGCTCCTTCTGTCGTCAACGAATTTACTAATTCCAAAGCTCACATGCTGACAGATCGGAAGAGCGTCGTGTAGGGAAAGAGTGTTCCCAGATGTGGAGATCTCGGCGGCCTCGGGCTGCTTAAAAAAAAAAAATTAACACAGATGAACGTCTGACTCTACGCACATACATGTACTCACTCCTGAGCTGTCGTCACGTGCATGGATACAT
+
CCCCCFFFFFFFGGGGGGGGGGGGGGGGHHHFGHHGGGHHHHHGHHHGHHHHEHHGGGHGHGGGHHHHHHHHHHHHHGHHFHHHHHGHHHHHHHHFHHAFDFGHHHGEEEEGHHGHGFHHCFGGH4FBGHHHEFDFG2FC2?B22@//>>--.<.<---<.0<0<0=0;-A9--9./:000/9./0////..9.;/9////9.-.--/9//;///;///9;/9///.///;/..........//.9//://
@M03495:530:000000000-LYBTV:1:1110:20062:3233 2:N:0:GTGACGTT+ATCTGGGA
ATATTTTGCCGTTGATAAACCAGCTAATCCTGAAAAAAAAATCAAAGCTAAAAACTACAATGCTAAGACCACGATGTGACTGCTATCAAAGTTAGATATATATGTAAATTATTCATCTGTCAAATCCTAGAATTATATCATACCTGCTCCAGCAATCACGACCTGTAATGGTTTAGTGGGTTGTTCACTGTTTCTGAAAAATGAAGATAGTTGTCCAGCTTCCAAAAAGTTTATTGTGTTTTCTAGTGGAG
+
BBBBBFFFFFBAEEGGGGGGGGHHHHHGHHHHHGHHGGGGGHHGGHHFHHHGGFEHHHHHHHHHHGHHHFHHGGHGHHHHHGHGHHHGHGHHHGHHHHHHHHHHHHHHHHHHHHHHHHHHHHHHHHHHHGHHHHHHHHGGHH3FGHFGHHHHBHFHHHHGDCGGHGGGHHH<GHHD1>FFGEGDC1FGFHGGGGDGHHHHHHHBGF:CCGHGHHC:0GGGHFCFCCG9CBFFGFGGGGGGGFFGFFGF.;A
@M03495:530:000000000-LYBTV:1:1110:16401:3271 2:N:0:GTGACGTT+ATCTGGGA
ATATTTTGCCGTTGATAAACCAGCCTCCCTGTGGTCGTTATCAATGTCACAACCACTTCTCGCCCTCCAAAGCTCACATGCTGACAGATCGGAAGAGCGTCGTGTAGGGAAAGAGTGTTCCCAGATGTGTAGATCTCGGTGGGTGCCGGGGTATGTAAAAAACAAAAAAATAACACTCAGGATAAGCCATGGAGCATAAAATAAGTAACCACTGATCTGTAGTGCAGACTAGTAGCCAGGAGCGTACAACT
+
CBBBCFFFFFCCGGGGGGGGGGHHGHHHGHHHHHHHGGGHHHHHHGHHHHHHGGGGHHHHHGGGGGHGHHHHHHHHHHHHHHHFHHHHHHHGGGGGHHGGGGEG?BGGGHHFHHHHH?4FHHG2GGD3333333D3BG//B?////0/</--<11<11110<..C..<--.000000//:/0000000/;0/0//.0;0000000;0;000.;0000:0:000/0000.;0:B00000.;99E-..-.000
@M03495:530:000000000-LYBTV:1:1110:10963:3316 2:N:0:GTGACGTT+ATCTGGGA
ATATTTTGCCGTTGATAAACCACCCTCCCTGTGGTCGTTATCTTGCTCCCTAATTCCAAAGCTCACATGCTGACAGATCGGAAGAGCGTCGTGTAGGGAAAGAGTGTTCCCAGATGTGTAGATCTCGGGGGGGGCCGGGTCATTAAAAAAAAAAAAAGTGATGACAGAATTAAGCAATCTGACCGTTGAGAACAACACTATACGGAAGGACTTAAACGTACCAGACGTACACATTGACACCAATACGATCT
+
CBBBCFFFFFBAGGGGGGGGGGGGGHHGGHHGHHHGGGGHHHHHHHHHHGHHHHHHHHHHHHHHHHGHFHHHFHGHHHHGGGGGHHHGGGGEG?FGGEHHHHGHHHF4BGHHHHHEDF4??4444?0//>/----9---.;.:B/9//:->;@B-=-.////9////://://///////////9:..././///.../////......../9://;.....//..-....//;//////.9.//99....
@M03495:530:000000000-LYBTV:1:1110:19296:3318 2:N:0:GTGACGTT+ATCTGGGA
ATATTTTGCCGTTGATAAACCAGCTAATCCTGAAAAAAAAATCAAAGCTAAAAACTACAATGCTAAGACCACGATGTGACTGCTATCAAAGTTAGATATATATGTAAATTATTCATCTGTCAAATCCTAGAATTATATCATACCTGCTCCAGCAATCACGACCTGTAATGGTTTAGTGGGTTGTTCACTGTTTCTGAAAAATGAAGATAGTTGTCCAGCTTCCAAAAAGTTTATTGTGTTTTCTAGTGGAG
+
A?AA?3@FFFD>A113B3BGFAGCCHHFGFGBGHHHHGCGGFHHHDB01GHGHHGFHF1G1GBGHBCHHHHHGEFFGBFE@@GHHFFHHHHHHHHFDFE22FFF2FGHFFHGHHHHH2>BEFFHHBGHFBGHHHEHHHGHFGH0FGCFHE110@0GF1GGCC/CGFF1FF1??0GD>DG.>FC.F1>DFFGD<DDGHHHB.C<0DGGFHFGFHHB00G/0C:/C;G..99;BFFGFB09CB/0CFBFB9;.
@M03495:530:000000000-LYBTV:1:1110:11657:3334 2:N:0:GTGACGTT+ATCTGGGA
ATATTTTGCCGTTGATAAACCAGCCTCCCTGTGGTCGTTATCAATGTCACAACCACTTCTCGCCCTCCAAAGCTCACATGCTGACAGATCGGAAGAGCGTCGTGTAGGGAAAGAGTGTTCCCAGATGTGGAGATCTCGGTGGTCGCCGGGTCATTAAAAAAAAAAGACATTGCACAGATGACCCTGCAGTCACTCTGAGTAAAACTTAGCAAATGATAAATCCATGAGGTAGAGCGTTCACAGAGGTTAGC
+
CCCCCFFFFFCCGFGGGGGGGGHHGHHHGHHFFHHHGGGHHHHHHHHHHHHHGGGGHGHHHGGGGGHGHHHHHHGHHHHGHHGHHHHHHHHGGGGGHFGGGGEF?BGFFGFHFHHDFB4BFGGFGHHB322/?22@2@EE/AEBD///--.<011<1==<@?-AC..//009;000/;0;00////.//;:00000000;000//////;//////;///9/9////////9//;-:..////;/.;//./
@M03495:530:000000000-LYBTV:1:1110:9117:3356 2:N:0:GTGACGTT+ATCTGGGA
ATATTTTGCCGTTGATAAACCAGAGGACTCAGGCTGGACCAAAGCTCACATGCTGACAGATCGGAAGAGCGTCGTGTAGGGAAAGAGTGTTCCCAGATGTGTAGATATCGGCGGTGGCCGGATCATTAAAAAAAAAAAATAATAAGTACACGGTATAGTGATTAGTCAACGATTAAATAGCGTGAGCTATTAACAGACTTAAGTTGCCTTGAATGTACATACACAGAAGTTACATCTCACACATGCGTGTT
+
CBBCCFFFFFCCGGGGGGGGGGHHHGHHHHHHHHHHGHHHHHHHFHHGGHHHHHHHHHHHHHHGGGGHHHGGGGEG?GFGGHHHFFG@GBBGHHHHHHFF4443444B?/>//><//0@<////?1?F1??=@CCFC-;.0;000000000.-...0090090000;000.:..;000;00-..9.000000;000/.0000000090000:0009;00;00000.00000090:0;00000.000...9:
@M03495:530:000000000-LYBTV:1:1110:13652:3406 2:N:0:GTGACGTT+ATCTGGGA
ATATTTGCCGTTGATAAACCAGCTAATTCCAAAGCTCACATGCTGACAGATCGGAAGAGCGTCGTGTAGGGAAAGAGTGTTCCCAGATGTGTAGATCTCGGGGGTCGCCGGATAATTAAAAAAAAAAAACCATTAAAAAAATGAAGATAAGATAAAACTAGATCTATCTAAACTTATCGCAAGTGTTAACACGTATCTTATGTAACAGAATTGCATATGCGAGGAGTGCACATCGACGTAACTACGCACAA
+
BCCCDFFFFCCCGGGGGGGGGGHHHHHHHHHHHHHHHHHHHHHHHHHHHHHHHGGGGHGHGEFEEFABFGFGHHHHHHHDDFGFGHHHFHB@@G44B@4?F/EE//////////2222==1?>CD@-C-...00000:0--.900009090000090000900090;0000000;000.9:.-:0000090;..;0.90000000000/0;000000000..---:/.00000;./---...090.-:--/
@M03495:530:000000000-LYBTV:1:1110:16689:3424 2:N:0:GTGACGTT+ATCTGGGA
ATATTTTGCCGTTGATAAACCAGCTAATCCTGAAAAAAAAATCAAAGCTAAAAACTACAATGCTAAGACCACGATGTTACTGCTATCAAAGTTAGATATCTATGTAAATTATTCATCTGTCAAATCTTAGAATTATATCATACCTGCTCCAGCAATCACGACCTGTAATGGTTTAGTGGGTTGTTCACTGTTTCTGAAAAATGAAGTTAGTTGTCCAGCTTCCAAAACGTTTATTGTGTTTTCTAGTGTAG
+
AAAAAB3311@1AEAFGE1BBGF0F1FBBGE1AB1G0A///B11AAD01FGA11BGG1FGFBB2DFGHFF0/////F2B2DGGHHH0@EHDHH2F1BE@1@@FGE22>EG1FFFHG>2BF22>G212BFF1GHGFH2B2FH2FBHF01B11<CGG1@1<C?B/<?G1@DF1?1?GHDB0<<F?A.1>GGFH0DGHFFHDGGG0DBD0;0CGGGG0;::GHFC/C00..9=/CAFGEFFFFGFFFBBFB00;
@M03495:530:000000000-LYBTV:1:1110:14096:3437 2:N:0:GTGACGTT+ATCTGGGA
ATATTTTGCCGTTGATAAACCAGCTAATCCTGAAAAAAAAATCAAAGCTAAAAACTACAATGCTAAGACCACGATGTGACTGCTATCAAAGTTAGATATATATGTAAATTATTCATCTGTCAAATCCTAGAATTATATCATACCTGCTCCAGCAATCACGACTAATGGTTTAGTGGGTTGTTCACTGTTTCTGAAAAATGAAGATAGTTGTCCAGCTTCCAAAAAGTTTATTGTGTTTTCTAGTGGAGGTC
+
BABBBFFFFFBBE2EDFFGFFGGHGHGHHHHFHHGHHGEEEGHHHBFHHHGGHHEHHHHHHHHHHHHHHFFGGGEFHGHHFGHHHHHHGHHFFGFHHGHHHGHHFGFGFFHGHHFHFHGHHHHGHHHHHGHHHFGFHHFGFGHHHGFBGHHHHCFGFBGGDCGG1F1F1?GHHBGFF<<@GHGGHGGHFFHDGH0GBHHHHBGGDFFGCGCCGGFBCGFHFH0;:;90CCBGGFGBFC/0;BBFFAFE../
@M03495:530:000000000-LYBTV:1:1110:21069:3469 2:N:0:GTGACGTT+ATCTGGGA
ATATTTTGCCGTTGATAAACCAGTCAACGAATTTACTAATTCCAAAGCTCACATGCTGACAGATCGGAAGAGCGTCGCGTAGGGAAAGAGTGCCCCCAGATGTGATGAACTTTGCTGATGTCCTGCAACTAATACCAAACAAGGCAAAACAGTATGTATCAAGTAATAACCTTCAACCTCTTCACACTAAAATGTCTTTGTTGTACTTGAGCACACATAGTCTACCTTCACTACAGAGCGTTTATGACACT
+
BBABB5@DFFBAE?EDGGGFGGHHCBGHEEEHGGHHCGFHHBFA553FFHHFBHGE5FGCGHB5GHEEFGGGE0E1E0>/>/EE31GHHGF343B?/@>?33F444?43BBF433434344442?101?0111B111<?/@/0//000F0/0<11<11@1<111111>1<1<111=1<00><D000////<<00000000;/./:00000000./..;000;900000/0000//00/;-.;-.00;0000
@M03495:530:000000000-LYBTV:1:1110:16708:3492 2:N:0:GTGACGTT+ATCTGGGA
ATATTTTGCCGTTGATAAACCAGCTAATCCTGAAAAAAAAATCAAAGCTAAAAACTACAATGCTAAGACCACGATGTGACTGCTATCAAAGTTAGATATATATGTAAATTATTCATCTGTCAAATCCTAGAATTATATCATACCTGCTCCAGCAATCACGACCTGTAATGGTTTAGTGGGTTGTTCACTGTTTCTGAAAAATGAAGATAGTTGTCCAGCTTCCAAAAAGTTTATTGTGTTTTCTAGTGGAG
+
AAAAAFB3DBDACFGGFBDGF0AGFHFGHFHBFG1FGEEACGGGGGHEGEFGFFFHHHFFHGHHHHFHHHFHGGHG0@FDDHG1FGFFH1GHHHHEHD2GFHHGGFGGHEFGHHHHFFDFBF2FGGHHHHHFBD1FGGHHHH1GHHEFHHFHB0GGGHGGG/C/GGH1FGF?F<1<1>C.<FC<G1>GGFBDDDDGDDDGCCDGFFC0CGHHHFBCCGGGHH:CHEG.EBBFGFGGFFBF//;BBBFF.CA
@M03495:530:000000000-LYBTV:1:1110:22935:3497 2:N:0:GTGACGTT+ATCTGGGA
ATATTTTGCCGTTGATAAACCACCCTCCCTGTGGTCGTTATCTTGCTCCTTCTGTCGTCAACGAATTTACTAATTCCAAAGCTCACATGCTGACAGATCGGAAGAGCGTCGTGTAGGGAAAGAGTGTTCCCAGATGTGTAGAGCTCGGGGGGGGCCGGGGCATTTAAAAAAAACAAGTCTTCATCTGACTCGTGTCCCGTGCCGGCTCCATACATTCTTACATTTCCTTCTCCTCTTCATGCTGCCCATAA
+
CCDCCFFFFFDBGGGGGGGGGGGGGHHGGHHGHHGHGGGHHHHHHHHHHHHHHHHHGGGHGHGGGHHHHHHHHHHHHHHGHHHHHHHHHHHHHHHHHHHHGGGGHHHGGGG>E??FFFCGFGFHFGFFFHHHHFF3BF?3>@2222/B/>>--<--------:<0<00<:=;>.../00000000000:00<.../0:-....----..000<0000000000000<00:0000:0<0000:000..0//0
@M03495:530:000000000-LYBTV:1:1110:23127:3554 2:N:0:GTGACGTT+ATCTGGGA
ATATTTTGCCGTTGATAAACCACCCTCCCTGTGGTCGTTATCTTGCTCCTTCTGTCGTCAACGAATTTACTAATTCCAAAGCTCACATGCTGACAGATCGGAAGAGCGTCGTGTAGGGAAAGAGTGTTCCCAGATGTGTAGCTCTCGGGGGGTGCCGGATCATTAATAAAAAAAAAAGTAATCAATCTACCCCGCGCACGACGTAAAAATAGTCTACATCCACAGTCAGCGACAACTCACTAGTGCTGTGA
+
AAAABFFFFFBAGGFGGBGGGGGGGHHGGHHFHHGGGEGHHHBBGHHHHFHHHFHHEFGGGHFGGHHHHHHHHHHGHHHDGHHHHHHFHHFGHHGHHHHHGGGGHFGGEGG>E/FGBCGFGFGGGHFBFDFFC?FDDG3B222>>2///>>--:./@--.:.//;//;://9-@--9.///;/////////..-:;-:--.-;-...//.;://///;://///./////.:--9./:/:9////99////
@M03495:530:000000000-LYBTV:1:1110:21193:3611 2:N:0:GTGACGTT+ATCTGGGA
ATATTTTGCCGTTGATAAACCAGTCACAACCACTTCTTGCCCTCCAAAGCTCACATGCTGACAGATCGGAAGAGCGTCGTGTAGGGAAAGAGTGTTCCCAGATGTGTAGAGTTTGGGGGGCGGCGTTTCAAGACAAAAAAATAAACAGTCTATACCCACGATTCTGGCATGTTATCACTCATCACACTGTGCCTACCTACGAGGTCCGCTGTTCTACATATGTACCACTGCCACCATACCACCTACACACC
+
BBBBBBFFFFBAGCGGGFFGCGFGHHHHHGDFFGHHFHHFFHHHGHFFGHHGHHHHHHHGHHHHHHHHFGFGHFHFGG@>?FFGHF3FGHHEB3B@@EGEGGHH@44?343??34////-:--:-;--:////./9...-9.//;9F.///////;//.9-../////./.;//9//////////;///////;9.9//;..;-9./--.-9///////;//9//////////9.9//.///..///./9:
@M03495:530:000000000-LYBTV:1:1110:20209:3614 2:N:0:GTGACGTT+ATCTGGGA
ATATTTTGCCGTTGATAAACCAGGGACTCAGGCTGGACCAAAGCTCACATGCTGACAGATCGGAAGAGCGTCGTGTAGGGAAAGAGTGTTCCCAGATGTGTAGATCTCGGGGGGCGCCGTGGCCTTTAAAAAAAAACAAGAACCAATAATACACTATCGCCACTCACTTATGATCATACCCCATGTCTCACCACCCACTTTACACTCATATCATCTGTACCTCCTCATCAATCTACTACACACTGAACACC
+
CCBBCFFFFFCAGEGGGFGGGGHGGCFHHHHEHFHGAGHHHHGHGHHHFHHHGHHHHHHHHHGGGGHHHGEEGEEBFFHFFFHHGHFHGFFFGHHGHFFGB43444BEGF///----------:9///9/9FA->-...//9:9../////////:/9.:..;////://///:///////..//;/9///./;.....////////////////;///////.////////;/////////.//////9.
@M03495:530:000000000-LYBTV:1:1110:19033:3620 2:N:0:GTGACGTT+ATCTGGGA
ATATTTTGCCGTTGATAAACCACCCTCCCTGTGGTCGTTATCTTGCTCCTTCTGTCGTCAACGAATTTACTAATTCCAAAGCTCACATGCTGACAGATCGGAAGAGCGTCGTGTAGGGAAAGAGTGTTCCCAGATGTGTAAAGGTCGGTGGGGGGCGGGTCCTTTAAGAAAAAAAGAGGGTACTAACCATTTACATTTCTGTGTATTATGCCGCTTCCTCCATCGCACAGTCTTACGACTCTTCCGCATTT
+
BB?AAFFFFFD2EEEGGGGGGGGFGHHGGHGBCFGGFFGHHFHHGGHGHHHHHHHHEGGHGHGGGHHHHHFGBEGGFHHFGHHHHHGHFHHHGGFHFHHH??CEHHHGGGGEG?FGGF?GGFGGFGDBGHBGFGHHGHDF2>22@2///?///----9---./9///////B9--..;...///99/.9//////9////;/9;///:B//9---..////://...--.//////.9.9;//9/..-..9
@M03495:530:000000000-LYBTV:1:1110:17598:3624 2:N:0:GTGACGTT+ATCTGGGA
ATATTTTGCCGTTGATAAACCACCCTCCCTGTGGTCGTTATCTTGCTCCTTCTGTCGTCAACATTCCAAAGCTCACATGCTGACAGATCGGAAGAGCGTCGTGTAGGGAAAGAGTGTTCCCAGATGTGTAGATCTTGGGGGTCGCCGCATTGTTAAAAAAAAAAACGCGCCGTGAAGAGATATGTGGTCTGTTCTTTCTGTAGAGTGTGTTTAATCTTCCGTTTGGATGACCGATTATACCGTCTAGCCTA
+
CCCCCFFFFFBCGGGGGGGGGGGGGHHGGHHGHHHGGGGHHHHHHHHHHHHHHFGHGGGHGHGHHHHHHFCGHHFHHHHHHHHHHHHHHHGCGGHHHGFGGFE?FBBCGGGFHHFBF4FHB3F/E3D33?3333B33?//B//////--..1<11>1=0---:A-.----:---.;0/.///999///////9/////////;//////;///9//////9://../9//;/---..//;/.:9../////
@M03495:530:000000000-LYBTV:1:1110:18274:3630 2:N:0:GTGACGTT+ATCTGGGA
ATATTTTGCCGTTGATAAACCAGGACTCAGGCTGGACCAAAGCTCACATGCTGACAGATCGGAAGAGCGTCGTGTAGGGAAAGAGTGATCCCAGATGTGTCGGGTTGGGTGGGGGTGGCAAGCTTTAAAAAAAAAAAAGTAGAGGGGGTATAGGTTTCGATGAGCCTAGTATAAACCCTGCTTGGGACAGTCTGGAACACATGCTGCACAAAGCCGAGGATCGTGCATCTGGACTCTACGCTCTTGCGTAC
+
BBBBBFFFFFBACGGGGBGGGGGCAG4FAF4EFHGHHHFDEA2GHBDFHHHHHHHHHBGFH?1AECGHGFEE>EG2GGFHFGFEE4B3@BE2G313B4BB4?/////<>/////<///0<1</<111?1<>@@-<---.00000/.---.00000090..0000///////99////.9..///....../9//////.../9//9;9//9;9..---9-;/....9/9//;/./////9-...///-.;-
@M03495:530:000000000-LYBTV:1:1110:17746:3632 2:N:0:GTGACGTT+ATCTGGGA
ATATTTTGCCGTTGATAAACCAGATTCCAAAGCTCACATGCTGACAGATCGGAAGAGCGTCGTGTAGGGAAAGAGTGTGCCCAGATGTGTAGATGTGCGGGGTGGCCCGATAATCAAAAATAAAAAAAATCACACTGGAAGACGTCAGGTCAGGAGTCACATGCCACACAGATCGTCAGAGCGACGTGTAGTGACAGAGGGACTAACGCTCAGGAGATGTGCGGGGCTCCAATAGCATCACGATAATTAGC
+
AAAAA3DFFFDAFGC3FDFFGGFFGHBDGHFB0BGFHHGFCFHHHFGHFGHGCF?HAHGBEE/A/AFGFHHFFFGHHF1BDGFEEH1B1@21@@2212?//<//>00/<////22@1<1/01?111/-<<<11<101////</..<../;:/;//.;;:;000:0:0.9;9/9/./.99;0/--;A9-/-;////;/B/-----///9----///--/////-;9-;---///////;///----://;/;
@M03495:530:000000000-LYBTV:1:1110:18186:3637 2:N:0:GTGACGTT+ATCTGGGA
ATATTTTGCCGTTGATAAACCACCCTCCCTGTGTCCAAAGCTCACATGCTGACAGATCGGAAGAGCGTCGTGTAGGGAAAGAGTGTTCCCAGATGTGTAGGTTTTGGCGGCCGCCGGGCCATTAAAAAAAAAAAAAAAATGCCAGTTAATGCAATCGCGTCATCCACATAAGGACAATATCTCATGGACTGACTTGCTCAGATGCACGTTCAGCAGCAACTGATTGAATGTCCACAGGTGTCCTACTGTCT
+
CCCBBFFFFFCAGGGGGGGGGGFGGHHGGHHHHGHHHHHHHHHHHHHHHHHHGHHHGHHGFGDHHHGGGG>E?BFGGGHHHFGBFBBFGHHHHFGF4B433333?0>3><//////<////<?11?1?@@-<C;:--9-.00000000;000000;..;9-../;/////////./9////////9///9.///://///9//////.../9/:/./.99/9////9/////////..//;:////9//9;
@M03495:530:000000000-LYBTV:1:1110:10281:3678 2:N:0:GTGACGTT+ATCTGGGA
ATATTTTGCCGTTGATAAACCAGTCACAACCACTTCTTGCCCTCCAAAGCTCACATGCTGACAGATCGGAAGAGCGTCGTGTAGGGAAAGAGTGTTCCCAGATGTGTAGATATCGGGGGTGGGCGGGTCATTAAAAAAAAAAAAAAATCGACAACACTATCGTAACGCCAGTTTGTAACATACTAACACCTTACATCTGACGCAGCACTGGTGCGAAGTATAGCGGACAAATTTATTAAGAAAACATACAT
+
BBBBCFFFFFCAFGGGGGGGGGHHHGHHHGGGGHHHHHHHHHHHGHHHHHHHHHHHHHHHHHHHHHHHGGGGFHHGGGGGG?GGGGGHHHHHFGB4FFHHGGHHHHBDDE444FCE/<@////=/--<-.C000:00:A??AAC---.0..-.-...0/00.;..9.--.-9000/00009009:0090./900000;000..---..0//0/0-.--;000;0-----./;0000000000//;900900
@M03495:530:000000000-LYBTV:1:1110:19340:3696 2:N:0:GTGACGTT+ATCTGGGA
ATATTTTGCCGTTGATAAACCAGCTAATCCTGAAAAAAAAATCAAAGCTAAAAACTACAATGCTAAGACCACGATGTGACTGCTATCAAAGTTAGATATATATGTAAATTATTCATCTGTCAAATCCTAGAATTATATCATACCTGCTCCAGCAATCACGACCTGTAATGGTTTAGTGGGTTGTTCACTGTTTCTGAAAAATGAAGATAGTTGTCCAGCTTCCAAAAAGTTTATTGTGTTTTCTAGTGGAG
+
AAAAA3D3D1>1AAAAG3A1BFHCGEGFHGFF1F110AE//0BGHH1EGHD11AEHHCFHGHGEFGGFHEFE/>//BD2FGFB1FF0FEDFEGEDGBBFHFHFGEFHFGBGBFGGGFHHFDGGHHHFHHFBFGFGHHHGHHHHFGHA1F1GF0FFFHHHGGG?CC<1GFGFDGHHH11<FAC?<>><FFDGFDFHDHFHBAHH0GG;CG0:;CC::0:/0:0CC0;.;EFBFFGB0;BFFF90;0B00.09
@M03495:530:000000000-LYBTV:1:1110:14581:3732 2:N:0:GTGACGTT+ATCTGGGA
ATATTTTGCCGTTGATAAACCAGTCTCCAAAGCTCACATGCTGACAGATCGGAAGAGCGTCGTGTAGGGAAAGAGTGTTCCCAGATGTGTAGAGGTTTGTGGTCGCCGCTTCTTTTTAAACTAAAATTTCCATTTTTAAAGGTATAACAAGAAATCTTTGCTATAAACTAATAAAAATAAATATGTGTATGGCATGTCTAGTTGTGTCATCAGTTGTTGTTAAATCGCCTTCTTGTGTCATTCTAACATCA
+
BABBADFFFFBBGGGGGGGGGGCFFHHHHHHFHHHHGHHHHHHGHHHHHEHGEGGHHHGEEG0EBAFGGGGHEHGGHG5FFEFGEHGB44B3432B2312?1?3/////>/?344B3/333332BGB2333333?33/222<@2222>22220<111?F11?11?<1<1?11<1==1>11111<<>1100=/./0.00000000<.;:;000000;:../.:0000.....009009/00;000000/000
@M03495:530:000000000-LYBTV:1:1110:8353:3777 2:N:0:GTGACGTT+ATCTGGGA
ATATTTTGCCGTTGATAAACCAAAGCTCACATGCTGACAGATCGGAAGAGCGTCGTGTAGGGAAAGAGTGTTCCCAGATGTGTAGATATCGGTGGTCGCCGTATCATTAAAAAAAAAAAATAAATTGAAAAACGTCTTCTTGGATAAACATAACAAACATAGTAAAATTATCATAAATCTAGAGTACGTTATTATCGTCCACAGGATAACATAATTCAGTAAGATCTGTATCAAACTGATCAATCTATATA
+
CCBBBFFFFFCAGGGGGGGGGGHHHHHHHHHHHHHHHHHHHHHHGGGGFHHGEFGGGFGHGGFHHHFGGHBBFFHHHHHFFF4FDD4BFGFE1?E13>/1///004DG44?FFEC/CG/<01111=111110.-0<0.11>1000000000<0000.<:000000000000000000:00:000;00.///.00;0./:;.;0...=:00:000:000:0:0000;00000000:000000000000:0:0
@M03495:530:000000000-LYBTV:1:1110:9497:3811 2:N:0:GTGACGTT+ATCTGGGA
ATATTTTGCCGTTGATAAACCACCCTCCAAAGCTCACATGCTGACAGATCGGAAGAGCGTCGTGTAGGGAAAGAGTGTTCCCAGATGTGTAGATCTCGGTGGGCGCCGGATCATTAAAAAAAAAAAAAAACCAACAATTCACTAGCGCTCTAACCATAACACCACATCATACTACACCTCAAGCCACTCGAAATACACTTTCCTGAAACAAACTAATAAAGCAAAACACTATGAGCTACACTACACACTGT
+
BBBBBFFFFFBBGGGGGGCGGGGGGHHGHHHHHFHHHHHHHHHHHHHHGHHGGGGHHGGEFGAEBFGHGGHHHHHHHBBFGHHHGHHHHHFHD4B4EGE>11//>/>//<C/03F33FHHCGDGCC-C<-:...:..00000000/--.;A000:0000/9/....009000900/.//.////...//.....///:///////////:...///:////9///9.;;///////////.9///9/;://
@M03495:530:000000000-LYBTV:1:1110:16829:3858 2:N:0:GTGACGTT+ATCTGGGA
ATATTTTGCCGTTGATAAACCAGCTAATCCTGAAAAAAAAAATCAAAGCTAAAAACTACAATGCTAAGACCACGATGTGACTGCTATCAAAGTTAGATATATATGTAAATTATTCATCTGTCAAATCCTAGAATTATATCATACCTGCTCCAGCAATCACGACCTGTAATGGTTTAGTGGGTTGTTCACTGTTTCTGAAAAATGAAGATAGTTGTCCAGCTTCCAAAAAGTTTATTGTGTTTTCTAGTGGG
+
CCCCCFFFFFCBGGGGGGGGGGHHHHHHHHHHGGHHHGCGGGHHHHFGFGHHHHBDHHHHHHHGHHHHHHHHHGGGGHGHFHFHHGFHHHHGHHHHHHHHHHGHHHHHHHHHHHHGHHHHHHHHHHFHHHHHHHHHHHHHHHHH2GGFHHHHHHHHHHFFGDGGGHGHDGHHHHHHFGHHHFGGFHHHHHFGHHGGHHGFHCHFHGHBFHHHHHGHHHHHHGGGFG0EE=;BFFFGFFFFGGGGGBBFCF.
@M03495:530:000000000-LYBTV:1:1110:15714:3878 2:N:0:GTGACGTT+ATCTGGGA
ATATTTTGCCGTTGATAAACCAGGACTCAGGCTGGACCAAAGCTCACATGCTGACAGATCGGAAGAGCGTCGTGTAGGGAAAGAGTGTTCCCAGATGTGTCGCACAGTATGGGGGCGCCGTCTCTAAAAACAACAAAGAGATCAGGTTTGGAGAGACGCAGGTCCTGGGGGTGTCTACTGTGTTGGGTGATGCAGTCACGCCTGACGCGTCTTCTTACTTGCTAGTCGACTGATTATATGTTTCGATTCAT
+
AAAAA3@3DFDACEEGCAGGGGHGH00FGEFGAEFFG0AFAFBGGFHHBFHGHFHFHFHHHG/FEGGFGCCE/>>FB@FHHH00F1BB2BF@DFHBDG1FB////>0122B00/////><</<011G111......>000010<00=00../</<./.--;-./0;:/.--9--9CF0;:0;0/.-----//////;//---999/9------//9/////9/9//;9-9--//;////9:;/;-;/////
@M03495:530:000000000-LYBTV:1:1110:20774:3938 2:N:0:GTGACGTT+ATCTGGGA
ATATTTTGCCGTTGATAAACCAGCTAATCCTGAAAAAAAAAATCAAAGCTAAAAACTACAATGCTAAGACCACGATGTGACTGCTATCAAAGTTAGATATATATGTAAATTATTCATCTGTCAAATCCTAGAATTATATCATACCTGCTCCAGCAATCACGACCTGTAATGGTTTAGTGGGTTGTTCACTGTTTCTGAAAAATGAAGATAGTTGTCCAGCTTCCAAAAAGTTTATTGTGTTTTCTAGTGGG
+
CCCCCFFFFFBAEGGGGGGGGGHHHHHHHHHHHFHHHGGGGFHGFHG5BFHFGHHGBFFHHGFHHHGHHHHHCEFFEGDFBGGFFFF3GHHHHFHDFGDBGBEGBEGHFHHHHGHHFEGFFDGHF4FFGHFHFHBDFHHHFFHHFGG0@2GFGEG2BFGHG//<AC1@DGHHHHH111>0.<F-<.0=DDGGHG=DFDGGGHHHHHF0C0;CGGC;CFFEHGBF9F0.9C;CFBFB0;9CFGGB00090..
@M03495:530:000000000-LYBTV:1:1110:22524:3940 2:N:0:GTGACGTT+ATCTGGGA
ATATTTTGCCGTTGATAAACCAGCTAATCCTGAAAAAAAAATCAAAGCTAAAAACTACAATGCTAAGACCACGATGTGACTGCTATCAAAGTTAGATATATATGTAAATTATTCATCTGTCAAATCCTAGAATTATATCATACCTGCTCCAGCAATCACGACCTGTAATGGTTTAGTGGGTTGTTCACTGTTTCTGAAAAATGAAGATAGTTGTCCAGCTTCCAAAAAGTTTATTGTGTTTTCTAGTGGAG
+
BAABBFFFFFBAEAGGGGGGGGHHHCHFHHHHHHHHGGGGGHHHHHGGHFHGGHGHHHHHHHHHHHHHHGHHGGHGHFHFGBHHHHEHHHHHHHHHHHHFHHHHHHHHHHHHHHGHHHHHHHGHHHHFHHFHHHGHGHHHHHHHFHHHHHGHEHHHHHFF?GGGHHHFGHH?GHHG>DFHGGCGHHEGHHHHHHHHHGHEHHGBGH;CGGCGHHG0CGGHHHFHBFAEDFFGGFGGCBFBFFBFGFG099A
@M03495:530:000000000-LYBTV:1:1110:9862:3983 2:N:0:GTGACGTT+ATCTGGGA
ATATTTTGCCGTTGATAAACCAGGTCGTTATCTTGCTCCTTCTGTCGTCAACGAATTTACAATTCCAAAGCTCACATCTGACAGATCGGAAGAGCGTCGTGTAGGGAAAGAGTGTTCCCAGATGTGTAGATATCGGGGGTCGCCGGGTCATTAAAAAAAAAAAAAACATATTAACACATGGCTAACGACTTATGAAATAGAGGAGAATATAGACTCGGTCGTAAATATCACAGCGACCAAATGCATCGTAG
+
BBBBBFFFFFBAEEGGGGGGGGGGHHEFGHHHHHHHHHHHHHGHHHGGGHGHGEGHHHHFHHHHGHHHGHHHFHGHFHHFHHHFHHHHGGGEHHHGGGGGG1BFFFHGHFGHFF?4BFGGHHHGH4GG?4F3B3/>/</>/--.>--.-.=0=000;-@D?--:--.:////////:.//...//;..-..//////;////...;./9///////....-;9..;///////9-----..9/;///....
@M03495:530:000000000-LYBTV:1:1110:19595:3986 2:N:0:GTGACGTT+ATCTGGGA
ATATTTTGCCGTTGATAAACCAGCTAATCCTGAAAAAAAAATCAAAGCTAAAAACTACAATGCTAAGACCACGATGTGACTGCTATCAAAGTTAGATATATATGTAAATTATTCATCTGTCAAATCCTAGAATTATATCATACCTGCTCCAGCAATCACGACCTGTAATGGTTTAGTGGGTTGTTCACTGTTTCTGAAAAATGAAGATAGTTGTCCAGCTTCCAAAAAGTTTATTGTGTTTTCTAGTGTAG
+
BBABBFFFFFBAGGGGGGGGGGHHHHHHHHHHHFFHCFGGGHHHHGHGHGHGGHGHHFHHGHHGHHHHHGHHGGHGFHHFHHFHHGFHGHEDHHGGHHHHGHHHHGHHHHHHHHHHHHHHFHHHHHHHHHHHHHHHHHGHHGHHHHHGHHFFHHGHHHHCAFCGFGGHHHHHHHHHGFFECFCGGGFHFHH0DGFGF0DGFGHHHH;CFGHHHHGHGFHFHHHF:G.C?FGGFGGGGGGGGGBFBBBB0;0
@M03495:530:000000000-LYBTV:1:1110:13603:3987 2:N:0:GTGACGTT+ATCTGGGA
ATATTTTGCCGTTGATAAACCACCCTCCCTGTGGTCGTTATCTTGCTCCTTCTGTCGTCAACGAATTTACTAATTCCAAAGCTCACATGCTGACAGATCGGAAGAGCGTCGTGTAGGGAAAGAGTGTTCCCAGATGTGTAGATCTCGGGGGTCGCCGGGTTATTAAAAAAAAAACAACAAAAAAGTGATAGGTCACTAGCTGTCGTTTAAGCTACTATCTATGAGTTCCACATATGTAGTGTACTTCTACA
+
CCCCCFFFFFCCGGGGGGGGGGGGGHHGGHHHHHGHGGGHHHHHGHHHHHHHHHHHGGGGGHGGGHHHHHHHHHHHHHEFHGHHHHHHHHHHHHHHGHHHGGGGHHHGGGGEFGHHGGHH?FHHFHDFFHHHFGBDFGHF222>2>FC/><-.<-<---.:.:<:0<0:?DBCA.9..;...:-.;00::0:0000000/000:.....000:0:0000000:0000000000000000:/;:0000:;00
@M03495:530:000000000-LYBTV:1:1110:9343:4001 2:N:0:GTGACGTT+ATCTGGGA
ATATTTTGCCGTTGATAAACCAGCTAATCCTGAAAAAAAAATCAAAGCTAAAAACTACAATGCTAAGACCACGATGTGACTGCTATCAAAGTTAGATATATATGTAAATTATTCATCTGTCAAATCCTAGAATTATATCATACCTGCTCCAGCAATCACGACCTGTAATGGTTTAGTGGGTTGTTCACTGTTTCTGAAAAATGAAGATAGTTGTCCAGCTTCCAAAAAGTTTATTGTGTTTTCTAGTGGAG
+
AAA@1DD3BFD>E1EGGDGFCEGFA1DFFFFFBCFHAEEEGGF1FEGFGFB1BAEGFHGDG1AFB2@DGHFHG/BF01F2@DGBGDGFBGHGGDGHEHFHHHHHHHHGHHHHF2BEGHHGFGGFHF1FDG1FGGGGGFDGEHGCFF0CGHGHEHHHHHBEGGGGGHHFHGD?1FFG>FGAEGGGH1=D0GHHHG0GHEG0.CBDDF0;CGGHGG00<C/:FGHHEF..C9FBFFC0CFF/F/0BB0BB.9E
@M03495:530:000000000-LYBTV:1:1110:16362:4013 2:N:0:GTGACGTT+ATCTGGGA
ATATTTTGCCGTTGATAAACCAGTCACAACCACTTCTTGCCCTCCAAAGCTCACATGCTGACAGATCGGAAGAGCGTCGTGTAGGGAAAGAGTGTTCCCAGATGTGTAGATCTCGGTGGTCGCCGGATTATTAAAAAAAAAAAAAAATAAAATTAGACAAGTGTGCTTAGAATCGTTCTTAGCTAGAGTACTGGCTCGCTAGCAAGCGGGACTCGGAGATTCCGTCTGTGAGAACAATACAATATATCTCT
+
CCCCCFFFFFCCGGGGGGGGGGHHHHHHHGGGGHHHHHHHHHHHGHHHHHHHHHHHHHHHHHHHHHHHGGGGHHHGGGGEF?FGGGGHHHHHHHFBFGHHHHHHFH443444?B?A//</?////////@@G2222F///ADC?<--.0000;000000/.00=00900009009:.9.000000000900000./0--;..000/:;--;-./..:--:000/0...0000000//0000000000;;00
@M03495:530:000000000-LYBTV:1:1110:14612:4034 2:N:0:GTGACGTT+ATCTGGGA
ATATTTTGCCGTTGATAAACCAGTCAGGAGTCCAAAGCTCACATGCTGACAGATCGGAAGAGCGTCGTGTAGGGAAAGAGTGTTCCCAGATGTGTAGATGTCGGTGGACGGCGGGACATTAAAAAAAAAAATAAAAGCATTCCTATGTGAAATTAGAACTCGCTCTACATAAAGATGTCAACTGCGCTCTGCGACGTCTTTCGGAACAGACATGAGTCTCACTATAGATGCAATGTAACGCAGACGTAAGC
+
BBBBBFFFFFBAGCGGGDGGGGHHHHHCHGHHHHHHHFHHHHHHHHHHFHHHHHHHGGGEHHHGEFG0EB?DFFFHHHHHGG4@BBGHHGHFD4443444BB1>/?E/3/////////1<11?FG-<-@-D.00;:0./;00:0000:0000000000;0;.-.;.000000;0000000000/0.:9..//--:;:...:/.-.:;.9/.;/;:F/////;///////////9/;///.----.-::.:;
@M03495:530:000000000-LYBTV:1:1110:16626:4044 2:N:0:GTGACGTT+ATCTGGGA
ATATTTTGCCGTTGATAAACCAGCTAATCCTGAAAAAAAAATCAAAGCTAAAAACTACAATGCTAAGACCACGATGTGACTGCTATCAAAGTTAGATATATATGTAAATTATTCATCTGTCAAATCCTAGAATTATATCATACCTGCTCCAGCAATCACGACCTGTAATGGTTTAGTGGGTTGTTCACTGTTTCTGAAAAATGAAGATAGTTGTCCAGCTTCCAAAAAGTTTATTGTGTTTTCTAGTGGAG
+
BBBABFFFFFBAGGGGGGGGGGHGHHHHHH5FFGHHHGGGGHHGHHHHHGHGGHGHHHHHGHHHHHHHHHHHGGHGHHHGFGFHHHHHHHHHHHHHHHHHFHHHHHHHHHHHHHHHHHGHHHHHHHHHHHHHHHHHHHHHHHHHHHHGGGHFFHBHHHHGGGGGHHGHHHHHHGHHGHEEGG?EEHGHHHHHHGHHHHGHFGHHD0;GHHFHHHHGGHGHFFCCGCCEGGFGGGGGBCBFFGGGG0;;;0A
@M03495:530:000000000-LYBTV:1:1110:8350:4057 2:N:0:GTGACGTT+ATCTGGGA
ATATTTTGCCGTTGATAAACCAGCTAATCCTGAAAAAAAAATCAAAGCTAAAAACTACAATGCTAAGACCACGATGTGACTGCTATCAAAGTTAGATATATATGTAAATTATTCATCTGTCAAATCCTAGAATTATATCATACCTGCTCCAGCAATCACGACCTGTAATGGTTTAGTGGGTTGTTCACTGTTTCTGAAAAATGAAGATAGTTGTCCAGCTTCCAAAAAGTTTATTGTGTTTTCTAGTGGAG
+
AABBADFFFFDAEGGGGAFFGGHHHHHHHHHHHHFHHCGGEG3FGFFBGGHHFF1GFHHHFEGHHHGHGFHHAEHGHBGFF3F4FGGHHFFFEHHHHGHHEGDGHHHHHHGHEDGHFFF44FGHGGGHHFFGDE4FGFDDFHHGHH0CHH2G2FFGFGFDD/@DHFHGB<FFGHHF1>C.C.-AF<1=DHHHFFHHHHGHF.GBGF0CF:GFFC0<0;/C:0/;;0:E.0CFG0;CFFFFGG0;CFB0.0.
@M03495:530:000000000-LYBTV:1:1110:22556:4073 2:N:0:GTGACGTT+ATCTGGGA
ATATTTTGCCGTTGATAAACCAGGGACTCAGGCTGGACCAAAGCTCACATGCTGACAGATCGGAAGAGCGTCGTGTAGGGAAAGAGTGTTCCCAGATGTGTAGAACTCGGGGGGCGCCGTAACATTAAAAAAAAATATTATTTTATCTACAGTTATCGCAATAACTACTTATTCTATCATTTAGCATTTGTATTTCACATCAATAACGGTGTCACTACTACCCACCATTGTCCATCACTTACCTACTGAAC
+
CCBABFFFFFCCGGGGGGGGGGHFGDFGFFHCBGHCHHCHHDHHHFHHFGFFFFHBGHHEGHC1FEAHHGAEE0BFFGFEGGHHHHGH4@BGHHHGH3B444344?B?/////---9-9-...;9B//:/9--99.////9//9///;////;////;:.9./////9;B/;///;/9//9///:/://///;/////;/://;///.-9../////:/;//./.9:///////::////:/9B/;;////
@M03495:530:000000000-LYBTV:1:1110:11181:4087 2:N:0:GTGACGTT+ATCTGGGA
ATATTTTGCCGTTGATAAACCAGGTCTGGATGATGCTCATGGATCGCACACATTCCACATCCACCAAAGCTCACATGCTGACAGATCGGAAGAGCGTCGTGTAGGGAAAGAGTGTTCCCAGATGTGTAGAAATGGGGGGGGGGGGGGGCATTAAAAAAAAAAAAAATAAGCTGAAGTAAGATGTGGAGCTTCAGAAAAAAATAAAGTACAAACGACATGACAACGAATCTAATCCTGATATAGAGACGGGC
+
CCCCCFFFFFCCGGGGGGGGGGGGHHHGGGGHHGGHHHGHHHFHGGGGGGHAGHHHHHHHHHHHHHHHGGGCHHHHHHHHHHGHHHHHGGGDHHHGFEF>E1BDGEHHHFFCFF?4BFGFE/?FFD4?34333320/>BB-------;--/000:0;-:B9-;:--.;00009:00090000000009;.09000:0/.--;000;000000.:;--.00000.:.;.9000000000000000009..-9
@M03495:530:000000000-LYBTV:1:1110:18528:4092 2:N:0:GTGACGTT+ATCTGGGA
ATATTTTGCCGTTGATAAACCAGCTAATCCTGAAAAAAAAATCAAAGCTAAAAACTACAATGCTAAGACCACGATGTGACTGCTATCAAAGTTAGATATATATGTAAATTATTCATCTGTCAAATCCTAGAATTATATCATACCTGCTCCAGCAATCACGACCTGTAATGGTTTAGTGGGTTGTTCACTGTTTCTGAAAAATGAAGATAGTTGTCCAGCTTCCAAAAAGTTTATTGTGTTTTCTAGTGTAG
+
BABBBFF5DF@>?FGGGGFGFGFHHFHHHHBFHHHBGGCGGFFFHHHFHBFF3GE3GHBHHHHGFDGHFHFGEEGABGDGFH3FFBHHGEGEGF43GHGEHFHHGHFFHEGFGHFHHHDDGHHHGHHHFHBEF4FGDDGFFHHFGG0?GHHHBGBDFCFED@@EFDFFHHG1DFHG<FFG.FC<F1DGHHGGFBGDDHFBCCGHFHCGFHHG0;<;0GGFGFC0CGA.EBFFFGFGGGBF//0;CGB00;9
@M03495:530:000000000-LYBTV:1:1110:21599:4135 2:N:0:GTGACGTT+ATCTGGGA
ATATTTTGCCGTTGATAAACCAGAACCATCCAAAGCTCACATGCTGACAGATCGGAAGAGCGTCGTGTAGGGAAAGAGTGTTCCCAGATGTGTAGATCTCGGGGGGGGCCGTGTCATCAAAAAAAAAAAATGAAGAAAACTCGCACTGCTCACGTTTCGCGTAAACCCGTTGAACTATCACGTTAACTAAGACTTCTCATGAGTCAGTCAAATGTGTGTAGACGACCTTATATACACGATAGGTCGTAGCC
+
CCCCCFFFFFCAGGGGGGGGGGHHHHHHHHHHHHHGHHHHHHHGHHEHHHHHHHGGGGHHGGEEFEGFGGHGBFHHHHHHD@DGGHHHGFBF4@344@441?///--:-----9:0909000;@D-:@:=.00000////00.9--9/00000.;./0..---..0:.-99..00;9:000..9/.00;0000000000000000;000000;09:0..0000.---.:0000000:.:.9./;0--...0
@M03495:530:000000000-LYBTV:1:1110:11853:4169 2:N:0:GTGACGTT+ATCTGGGA
ATATTTTGCCGTTGATAAACCAGTCTCCAAAGCTCACATGCTGACAGATCGGAAGAGCGTCGTGTAGGGAAAGAGTGTTCCCAGATGTGTAGATCGCGGGGGGCGGCGGGTAATTAAAAAAAAAAAAATGATACAAGAATAAGACTGTGCAATATGATACACACAAGAATCCATGTTCAGGCTCATATACGTACACGCGGATTACGTCACATGCAGATATTCATTTGTCTCTTCACCAACACGACGACGAG
+
DDCCDFFFFFBBGGGGGGGGGGHHHHHHHHGHHHHHHHHHHHHHHHHHHHHGGFDHHHGEGGAE1FGHGHGHHFHDBDFGHHHHHHHFFB4B44B11/E//<--9--9--:-/0;00::0-;:B-=@-:000:0000:/;0:00000:000000;0000;BF0...:/:0000:0:0:0:0/..0:0000.0::.0.----;.00./:.;0000:00000:00;0:000::0000:00.....----;---
@M03495:530:000000000-LYBTV:1:1110:19380:4176 2:N:0:GTGACGTT+ATCTGGGA
ATATTTTGCCGTTGATAAACCACCCTCCCTGTGGTCGTTATCTTGCTCCTTCTGTCGTCAACGAATTTACTAATTCCAAAGCTCACATGCTGACAGATCGGAAGAGCGTCGTGTAGGGAAAGAGTGTTCCCAGATGTGTGGAGCTCGGTGGGTGCCGGGTCCATAATAAAAAAAAAACAATATTATCATACATAGCATGTTCATCGTCGTGTCTTGAGTATAATGCAGTGTCACGTAAATGATTCAGACAG
+
CCCCCFFFFFCCGGGGGGGGGGGGGHHGGHHHHHHHGGGHHHHHHHHHHHHHHHHHGGGHGHGGGHHHHHHFHHHHHHHHGHHHHHHHHHHHFHGHHHHHGGGGHHHGGGGGGGHHGG3GHHHHGHFBDGFHHAHBFD30/2/=@@/C/?E/<?<0<--<-.00000<0==0---;;...00000000000000;000000;0000..--../00000::00000;:0:00000../..:000000000//
@M03495:530:000000000-LYBTV:1:1110:13333:4196 2:N:0:GTGACGTT+ATCTGGGA
ATATTTTGCCGTTGATAAACCACCCTCCCTGTGGTCGTTATCTTGCTCCTTCTGTCGTCAACGAATTTACTAATTCCAAAGCTCACATGCTGACAGATCGGAAGAGCGTCGTGTAGGGAAAGAGTGTTCCCAGATGTGTAGAGCTAGGTGGTGGGCGCGTCATTAAAAAAAAAAAAAAGGAAAGAGATGAAGAGTACCTGTGCTACACGATAGTTTAATAGTGTACGTACAACGCGATATTGACCACACAG
+
CBCBCFFFFFCAGGGGGFGGGGGGGFHGGHHHHHHHGGGHHHHHGHHHHHHHHHHHGGGHGHGGGHHHHHHHDGHHHHHHHHHHHHHHHHFHHGHHHHHEEGGGHHHGGGG>F?2FBF3F?GGHHHFBFGFBGGHD33B3222222@FDFC//?////-<-.0=0=0<0<@-;C---:..//:.//;9////;.//////////////.-.../////////////.9/:.9/----9;-//////.....
@M03495:530:000000000-LYBTV:1:1110:20399:4201 2:N:0:GTGACGTT+ATCTGGGA
ATATTTTGCCGTTGATAAACCAGGACTCAGGCTGGACCAAAGCTCACATGCTGACAGATCGGAAGAGCGTCGTGTAGGGAAAGAGTGTTCCCAGATGTGGAGAACTCGGGGGTGGCCGGGTCTTTTAAAAAAACAAAAGAATCGAAAGTTCCCCCTCGGGGGTCTGGTAATGGTAACTTCACTAGACGCTTCGCATCTTAACCATGCATACTGTCTGATATACCTAGGTATACCTTACATTCTCTCCTTGT
+
BABCCFFFFFCAGGGGGGGGGGGGHHHHHHHHHHGHHHHHHHHHHHHHHHHHHHHHHHHGHGGGGHHHGEEF>EBGGFFFHHHGHEGBBGHHHFEHEGB3313033B/>//////00/////01<111>1<>D.<C../..00../..0;0::/.-.-.---;.;;/000000:0090:00000000.;...-...-0:000:00:00000009000000:009:00/000000000000090:00/0000
@M03495:530:000000000-LYBTV:1:1110:15270:4251 2:N:0:GTGACGTT+ATCTGGGA
ATATTTTGCCGTTGATAAACCAGCTAATCCTGAAAAAAAAATCAAAGCTAAAAACTACAATGCTAAGACCACGATGTGACTGCTATCAAAGTTAGATATATATGTAAATTATTCATCTGTCAAATCCTAGAATTATATCATACCTGCTCCAGCAATCACGACCTGTAATGGTTTAGTGGGTTGTTCACTGTTTCTGAAAAATGAAGATAGTTGTCCAGCTTCCAAAAAGTTTATTGTGTTTTCTAGTGGAG
+
BAABCFFFFFCBGGGGGGGGGGGHHHHHHHHHHHHHHGGFGHHHHHGHHHHHHGGHHHHHHHHHHHHHHHHHGGHGHHGHHGFHGHHHHHHHHHGGHHHHHHHHHHHHHHHHHHHHGHFHHHHHHHHHHHFHGHHHHHGHHHFHHHHGHHHHGHHHHHHGD?CGHHGHHHHGHGHHFHHHFGGGHHGHHHHHHGHHHHHHGHHFHHFGHGGHHHGGHGHHHHGFGHHGGGGGGGFFGGFFGEGGGGFC.:C
@M03495:530:000000000-LYBTV:1:1110:7922:4257 2:N:0:GTGACGTT+ATCTGGGA
ATATTTTGCCGTTGATAAACCACCCTCCCTGTGGTCGTTATCTTGCTCCTTCTGTCGTCAACATTTACTATTCCAAAGCTCACATGCTGACAGATCGGAAGAGCGTCGTGTAGGGAAAGAGTGTTCCCAGATGTTGAGATAACGGGGGTGGGCGTGGCATTATAAAAAAAAAAACTCTAAGTGAATCTACACGACGCCTTAGGTACATATCTAAAGATTGAGCTTAAATATATAACTAGGTAAACAGTATT
+
CBCCCFFFFFCBGGGGGGGGGGGGGHHGGHHHHHHHGGGHHHGHHHHHHHHHHHHHGGGGGHHHHHGHHHHHHEHHGHHHHHHGGGHHGFHFHGHHHGGGGEHGGGGGGGF2FFFBGGGHFFGFFGHHHHEH333332/33DB/>///<---.<----/:;000000:-@F9::.0000000000;00000:.-:---..000000;0000000000;0000:00000:00:0000:00/;:00:0/0000
@M03495:530:000000000-LYBTV:1:1110:22803:4273 2:N:0:GTGACGTT+ATCTGGGA
ATATTTTGCCGTTGATAAACCACCCTCCCTGTGGTCGTTATCTTGCTCCTTCTGTCGTCAACGAATTTACTAATTCCAAAGCTCACATGCTGACAGATCGGAAGAGCGTCGTGTAGGGAAAGAGTGTTCCCAGATGTGTTTAGCTCGGGGGTCGCGTAGTGACTAATATACAAATCACGTGTATGTTAAGCACTTCCGTATGAGTCCGCGTTTTATATTCGCCCTACCTGTAGTTTGCACTACTCATCTTC
+
BBBBBFFBFFBAAEEGGDGFGGGGGHHGGHFBGFGFEFGHHHFHHHHFCHHHHGHGFFGHGHGGGHHHHHGGGHHHHHHGHHEGHFHGHHHHFEFGFHGHGGGGFHEEEE@>E?F3B/BF?GGFGFFBF3BF?GF3B332@222@2///>--.--<---.;00<000<000<;C0;0/.9.//00900000;/0900.0../00000.---9-.////;/....9...;////9///9////////////B
@M03495:530:000000000-LYBTV:1:1110:16601:4315 2:N:0:GTGACGTT+ATCTGGGA
ATATTTTGCCGTTGATAAACCAGGACTCAGGCGGACCAAAGCTCACATGCTGACAGATCGGAAGAGCGTCGTGTAGGGAAAGAGTGTTCCCAGATGTGTAGATCTCGGTGGGGGCCGCGTCATTAAAAAAAAACAAATATTCTAACTTGTCATGACTCATCACACCAGCATATACGATCCTGCCTTCAATACCACTACCTTCACGTCAGCCTTGTGTGTCTCTGTGCGTACTCATCACAGCCAATATATCC
+
BB@BBFFFFFBBGGGGGGGGGGHGDHHHHHHHGGGGGHHHGHHHHHHHHHHHFHHHHHHGGEGGHHHGGGGEG1BGGGHHGHHHHGB4GHHHHGHHB4?43444BB0?/?///</<///>-.0111<=D?CA-....0000<000;0000:0;00/;00;C000/..../00000..:;990;.//////////:9//;/;://.99../;.////..:/;//////.;.-.//;//9//:..:BB/////
@M03495:530:000000000-LYBTV:1:1110:19142:4349 2:N:0:GTGACGTT+ATCTGGGA
ATATTTTGCCGTTGATAAACCAGGGACTCAGGCTGGACCAAAGCTCACATGCTGACAGATCGGAAGAGCGTCGTGTAGGGAAAGAGTGTTCCCAGATGTGTAGATCTCGGTGGGCGCCGGATCATTAAAAAAAAAAAAAGAAGAAGTACGATGAGTACCTTGTTCGTATCCTAAACACATCCACAGCCTTCTACCTTGCTCTCGTGTAGACATAGCTGAGACGAACTCCACATCGATTACCGCGATGAGCC
+
CCCCDFFFFFCAGGGGGGGGGGHGGGGHHHHHHHHGHHHHHHHHGHHHHHHHHHGHHHGHHHGGGGHHHGEGGFGBFGHGHHHHHHFGBFGHHHHHHHF4@@EE4?440?/?E////<>///<02@2@2D2</<-@---.:./0:/;00....00;0000;0000..//.:0;00;0C.00/000.../00000000000000:..;/0000:0:0000.0:.---.000/000./.0900.----.000/
@M03495:530:000000000-LYBTV:1:1110:18596:4393 2:N:0:GTGACGTT+ATCTGGGA
ATATTTTGCCGTTGATAAACCAGCTAATCCTGAAAAAAAAATCAAAGCTAAAAACTACAATGCTAAGACCACGATGTGACTGCTATCAAAGTTAGATATATATGTAAATTATTCATCTGTCAAATCCTAGAATTATATCATACCTGCTCCAGCAATCACGACCTGTAATGGTTTAGTGGGTTGTTCACTGTTTCTGAAAAATGAAGATAGTTGTCCAGCTTCCAAAAAGTTTATTGTGTTTTCTAGTGGAG
+
BAAABFFFFFBBGGGGGGGGGGGHHHHHHGHHHHHHHGGFGHHHHHFHHGBGHHCGHHHHGHHHGHHHHHHHGGEAFFGBGFCFHHHHHGHHFHFHHHHGHFHHHHHHGFHHHHHHHHHHHGFHHHHHHHGHHHHHGGHFHHGHHHGHHHHHEHHHHHHGGGGGHDG1GHHFHHHGGHGEDEGGEFDGHHFHFHGHHGBGHHHFDCCHHFHHGG000GFFHGC00<C.A0FFGGFGGGFGGGGFGGGG.9C
@M03495:530:000000000-LYBTV:1:1110:21346:4430 2:N:0:GTGACGTT+ATCTGGGA
ATATTTTGCCGTTGATAAACCAGGGACTCAGGCTGGACCAAAGCTCACATGCTGACAGATCGGAAGAGCGTCGTGTAGGGAAAGAGTGTTCCCAGATGGGCAGATCTTGGTGGGGGGGGGGTCATAAATCAACACGTAAGGTGCAACCAGTAGCGGGCTCCATGCCATAACGATACACTTCTTACAGTTCAGATTTCGCCCAGACTTCTGTATCATACTAACGAGTAGCTACTGGAGGCAAGTATTATACC
+
ABAAABDFFFDBFGGGG55FFA4FGGFHHGF3AAGGCHHDHHHFHHBHEFFFHF5GHHG5BC1EFEHAGGG?0E>??@3??BFHHG4F44BB33B?33310B/?BB4?FG3?//>/--9-9-:99/////99//......9//////;.9////;;;?B.9B///BB////....9/;///;//;////;///;B/9..9.....//B/B/9/////;///9...../////////....:.;/;F////9
@M03495:530:000000000-LYBTV:1:1110:13500:4454 2:N:0:GTGACGTT+ATCTGGGA
ATATTTTGCCGTTGATAAACCACCCTCCCTGTGGTCGTTATCTTGCTCCTTCTGTCGTCAACGAATTTACTAATTCCAAAGCTCACATGCTGACAGATCGGAAGAGCGTCGTGTAGGGAAAGAGTGTTCCCAGATGTGTAGATCTCGTGGGGTGCCGGTGAATTAAAAAACAAAACAACACAGAATGAATCACATCACGTTAACGCACGATGCAAATCGACCATCCTGACGACAACACACACTCGCGCATC
+
CCCCCFFFFFCAGGGGGGGGGGGGGHHGGHHHHHHHGGGHHHHHHHHHHHHHHHHHGGGHGHGGFHHHHHHHFHHHHHHHHHHHHHHHHHGHHHHHGHHHGGGGHHHGGGGEE?FBFFFGFGFHHHGFFGFGF/D33FG3222@@2F//////</0<---.<1100=<G@.<<.:..;.....;00000000000090.../.0.----....00000..:9-;0.000/;.--9.......//.--;-.-
@M03495:530:000000000-LYBTV:1:1110:15450:4457 2:N:0:GTGACGTT+ATCTGGGA
ATATTTTGCCGTTGATAAACCAGCTAATCCTGAAAAAAAAATCAAAGCTAAAAACTACAATGCTAAGACCACGATGTGACTGCTATCAAAGTTAGATATATATGTAAATTATTCATCTGTCAAATCCTAGAATTATATCATACCTGCTCCAGCAATCACGACCTGTAATGGTTTAGTGGGTTGTTCACTGTTTCTGAAAAATGAAGATAGTTGTCCAGCTTCCAAAAAGTTTATTGTGTTTTCTAGTGGAG
+
CBCCCFFFFFCCGGGGGGGGGGHHHHHHHHHHHHHHHGGGGHHHHGEHHHHHHHGHHHHHHHHHHHHHHHHHGGHGHHHHHHEHHHHHHHHGHHHHHHHHHHHHHHHHHHHHHHHGHHHHHHHHHHHHHHHHHHHHHHHHHHHHHHHHHGHHHHHHHHHGFGGGHHHHHHGGGHHG>FGEEGGGFGHHGHHHHHHHHHHHHAGFHHCGHFHHHHFFFFCFFHGFCGCEG:FGGGGGGGGGGGEGGGGG.:<
@M03495:530:000000000-LYBTV:1:1110:20031:4473 2:N:0:GTGACGTT+ATCTGGGA
ATATTTTGCCGTTGATAAACCACCCTCCCTGTGGTCGTTATCTTGCTCCTTCTGTCGTCAACGAATTTACTAATTCCAAAGCTCACATGCTGACAGATCGGAAGAGCGTCGTGTAGGGAAAGAGTGTACCCAGATGTGTTACACCTAGCGGAGTCCATGTCATTCAAAAAAAGAAAACGCGTCGCGCAGTGACACAGCGTGTATCCAAGACGAGCATACGGAACGCCCCATTGCGCTGCCAATTGCTCTGC
+
BB@ABFFFFFBBGE4GFGFGGGGGGHCGGHHHFCGGGGGHHHHHGFHHHHHGHDGHEEFAEHDF1FEGHHHHFHHHHHDFGFHHHHHHFFDHFFBF3FH1>A?>FFE/EECCF/?BFFEEEE3GHF33BF2?/?G3B332222@22@<F//</?<<11?1=1111<1=1G--.<.//<----;--9---./0;00;.9-9...//9/9/.9.9@--///....-..;9-..///.-9-..;//////////
@M03495:530:000000000-LYBTV:1:1110:17455:4475 2:N:0:GTGACGTT+ATCTGGGA
ATATTTTGCCGTTGATAAACCAGAACCATCCAAAGCTCACATGCTGACAGATCGGAAGAGCGTCGTGTAGGGAAAGAGTGTTCCCAGATGTGTAGATCTAGGGGGGTGCCGGGTCATTAAAAAAAAAAAAAAAAGAGATTTAGATATAATCTGAATATTGGTTTATTCTGCATTTTATTGTACATTGACTCACACTAGCTACATGACTGTCTGTATCCCATCTCAACCTCGGATCACTACCCGTACGAGGT
+
BBBCCFFFFFCBGGGGGGGGGGHHHHHHHHHHHHHHHHHHHHGHHHHHHHFHHHGGGGHHGGAEFFGB2FGFGHHHHHHHFBFHHHHHHGBB44B444444@1?E---./---.;;0;0;:BBBDB--@-----..//000000000000:0000:0:0000..00:0000;000000000000000;B000000//0::00000:000000000;:0000/0000:.//....-./00;/..;-.-..-.
@M03495:530:000000000-LYBTV:1:1110:7478:4478 2:N:0:GTGACGTT+ATCTGGGA
ATATTTTGCCGTTGATAAACCACACTTCTTGCCCTCCAAAGCTCACATGCTGACAGATCGGAAGAGCGTCGTGTAGGGAAAGAGTGTTCCCAGATGTTGGGATGAGCGTGGTGTCGGGCCAGATTGTAAGAACAATTGAAGAAAGAAGTGGAGGATCGATGATCCACCAATACCCAAAGTGTGTCTACTCTGCAAGCATGCTCGCAATACCTCATGAGTGCGTATCTAACATCAGACTGGTATAACGACAT
+
CCCCBFFFFFCCGGGGGGGGGGGHGHHHFHHF3EGHEFFHCGHBFHBAF3GD5FDE3FHFFEAEGH20AE0>1?E@FFHHAGF2FG4BBG33B1BGB441>?3?333>//E/?/3/<E>///0?322@222D22=2D22221001000111?//.00...11<11<1<..0<0000<./0000.0000000;000:./00000.-9.;00000000000;0-....000009000000;.000000;.-:.
@M03495:530:000000000-LYBTV:1:1110:10048:4482 2:N:0:GTGACGTT+ATCTGGGA
ATATTTTGCCGTTGATAAACCAGCTAATCCTGAAAAAAAAATCAAAGCTAAAAACTACAATGCTAAGACCACGATGTGACTGCTATCAAAGTTAGATATATATGTAAATTATTCATCTGTCAAATCCTAGAATTATATCATACCTGCTCCAGCAATCACGACCTGTAATGGTTTAGTGTGTTGTTCACTGTTTCTGAAAAATGAAGATAGTTGTCAAGTTTCCAAAAAGTTTATTGTGTTTTCTAGTGCAG
+
A1AAA3D3BDAA11G3GEFGGCHHHGH3GGHHBGBAC0EE/C11FFFBFFEGF1EF11G1BBC@FF1GGHFGE>//FGFFBFHGGFFDEE1FGHHFGHFGHGBDFGHFHFHFHH2G2B12>GH1D1BG>F1FDFFFGH22GHD0FG0FGHHGFHHHH11?/B@/<GHEGHBGDFGH1D1<FHEGE11<DDGDF0GFGF0=CCGDDDGHHHF0CGC0;C0;;CCG00..;:CC0BB00;/CFBFGF09000;
@M03495:530:000000000-LYBTV:1:1110:14202:4487 2:N:0:GTGACGTT+ATCTGGGA
ATATTTTGCCGTTGATAAACCAGGGACTCAGGCTGGACCAAAGCTCACATGCTGACAGATCGGAAGAGCGTCGTGTAGGGAAAGAGTGTTCCCAGATGTGTAGATATCGGTGGTTGCGGTATGGTTTAAAGAAAAAACTAGAGTGTTTCCTGTTAGTTTGATTGTGTACTTGATGCCGTACATGCGAAAAGTACAGAATCAAGGTCGGTGACGAATCTGGACGAATTATTGTAGAGGTTTCTGTTCTACTG
+
BBBBBFFFFFBAGGGGGFGGGGHGGGGHHHHFHHHGHHHHGHHFFFHHFHHHHGHHHHHGHHGDFGHHHGAEFEE1FGGFEGGHGFGH@4B4BGHHF3D4443?4B4B////?<//0/</?/22BB023B22@F20B/11<1111110@111<111>11111>1<1F11<1110=00-..<<000::;--/0:0C00/0;000/;C-;-A.0;.-..0000.-;-..;/9//////././//9/;////9/
@M03495:530:000000000-LYBTV:1:1110:21114:4511 2:N:0:GTGACGTT+ATCTGGGA
ATATTTTGCCGTTGATAAACCAGCTAATCCTGAAAAAAAAATCAAAGCTAAAAACTACAATGCTAAGACCACGATGTGACTGCTATCAAAGTTAGATATATATGTAAATTATTCATCTGTCAAATCCTAGAATTATATCATACCTGCTCCAGCAATCACGACCTGTAATGGTTTAGTGGGTTGTTCACTGTTTCTGAAAAATGAAGATAGTTGTCAAGCTTCCAAAAAGTTTATTGTGTGTTCTAGTGTAG
+
AAAAAFFFFFDAF?G3F3BFFGGGBGFHGFGF1FFHCCC?EHEHCAG0FFHHHFEGHGHHGGHFHHHEFHHGFC/>0@B2FB01BFCDGGD1FGGHHGFBDGHBF2DFFHHEBGFHBFF22>FGHEHGH1FF>GGHHH2222B<110<DB110<<G1<CE?CC/FGHFGGHFFCBG=GFAA<AA.1<D0=GDDD<GF0D0.CG0<000:C00;C;0;C0/;G:00::ABFBFGGB0FFG.:BFFCFF0009
@M03495:530:000000000-LYBTV:1:1110:19175:4518 2:N:0:GTGACGTT+ATCTGGGA
ATATTTTGCCGTTGATAAACCACCCTCCCTGTGGTCGTTATCTTGCTCCTTCTGTCGTCAACGATTTACTAATTCCAAAGCTCACATGCTGACAGATCGGAAGAGCGTCGTGTAGGGAAAGAGTGTCCCCAGATATGTCATACCCGGTCGGGCAAGCATGACTTTAAAAAGATTAGGGGGTTGTTCACTGTTTCTGATAAATGAAGATATATGTACAGCATACAAAAAGATTATTGTGTTTTCTAGTGGTG
+
BBBBBFFFFFBBGGGGGGGGGGFG?ECEFHBFFF2FEEEHCFGD5DHHFFHGHFF5AAEGED11FGFHHHHFFB@G5DGG2BGFH3@F3FHEFHHHHBFE1F11B2E?>/>/?2F3FC0FGHHFB33B2/B//B3B?F222@@22///////--<..011<100000=D0.<00=00..--;-:C09B00;CFFBBF0000;90=F;FG0000000;00/009///..../;//////./.://///9./.
@M03495:530:000000000-LYBTV:1:1110:19248:4523 2:N:0:GTGACGTT+ATCTGGGA
ATATTTTGCCGTTGATAAACCAGCTAATCCTGAAAAAAAAATCAAAGCTAAAAACTACAATGCTAAGACCACGATGTGACTGCTATCAAAGTTAGATATATATGTAAATTATTCATCTGTCAAATCCTAGAATTATATCATACCTGCTCCAGCAATCACGACCTGTAATGGTTTAGTGGGTTGTTCACTGTTTCTGAAAAATGAAGATAGTTGTCCAGCTTCCAAAAAGTTTATTGTGTTTTCTAGTGGAG
+
CCBBCFFFFFCAGGGGGGGGGGHHHHHHHHHHBGHFHGGGGHHHHHGHHHHFHHGHHHHHHHHHHHHHHHHHGGHGGHHHHHGHHHHHGHHHHHGHHHGHHHHHHHGHHHHHHHHHHHHHHHHHHHHHGGHHHHHHHHHHHHHCGFFGHCGHEGHGHGHGDFCGFDHBFGFHFCGF1<GFGGGGHEGFHFHHHHFHHFDHGHFFBG00<:GBFGG00C/CGHBG0:;;ABFF09BBFFGGGGBFFBFC.0;
@M03495:530:000000000-LYBTV:1:1110:7967:4540 2:N:0:GTGACGTT+ATCTGGGA
ATATTTTGCCGTTGATAAACCACCCTCCCTGTGGTCGTTATTTGCTCCTTCTGTCGTCAACGAATTTACTAATTCCAAAGCTCACATGCTGACAGATCGGAAGAGCGTCGTGTAGGGAAAGAGTGTTCCCAGATGTGTAGAGCTCGGGGGGCGGCGGTTGCTTATAAAAAAAAAAAGTCGTGGTTCAATAAGGATGTCTAGCTGCAATAACACGCTGTTCAGTAGACAAGGACATAAGTATTATTAGTGAG
+
CCCCCFFFFFCBGGGGGGGGGGGGGHHGGHHGHHGHGFGHHHHHHHHGHHHHHHHGGGHGHGGGHHHHHHHGHHHHHHHHHHHHHHHHHHHGHHHHHHHGGGGHHHGFGG>E?BGHGFGHEGGHHDDFHH2FGGD3B3BF222>2?</>@--<--<----.0<0000:BB=DF---.0<.<....<00000:00000:0000000/0000000.-<..0000000:00<.<<./0000<000<0000<000
@M03495:530:000000000-LYBTV:1:1110:19319:4558 2:N:0:GTGACGTT+ATCTGGGA
ATATTTTGCCGTTGATAAACCAGCTAATCCTGAAAAAAAAATCAAAGCTAAAAACTACAATGCTAAGACCACGATGTGACTGCTATCAAAGTTAGATATATATGTAAATTATTCATCTGTCAAATCCTAGAATTATATCATACCTGCTCCAGCAATCACGACCTGTAATGGTTTAGTGGGTTGTTCACTGTTTCTGAAAAATGAAGATAGTTGTCCAGCTTCCAAAAAGTTTATTGTGTTTTCTAGTGGAG
+
BAABBFFFFFBAEEGGGGGGGGHHHHHHHHHHHGHCHGGGGHHHHFGFHHGBFHGHHHHFHHHHHHGHGGFHGEHGHFHHGGFHHHHHHHHFGHHHHHHGHHHHHHHHHHHHHHHHGFHHGHHEHGHHFFGHHHHHHHHHHHHCGHGHHHHHHHHHHFHFGGGGHHHDHHHGHHHG11<.EGGGHBDDFGHHHHHHHHDGHHHHHGGHGHHHEC;0CG/CFHFG0C:9AFFGGGGGGGFGGFFGEFFB90.
@M03495:530:000000000-LYBTV:1:1110:15958:4601 2:N:0:GTGACGTT+ATCTGGGA
ATATTTTGCCGTTGATAAACCAGGACTCAGGCTGGACCAAAGCTCACATGCTGACAGATCGGAAGAGCGTCGTGTAGGGAAAGAGTGTTCCCAGATGTGGAGATCTCGGTGGGGGCCGGATCATTAAAAAAAAAAAAATAAAAAGGCAGATGTGTGAGCAGGTACTCTCTAACGAAATACAGACAGATATGTGGCTAATCTCATAGAATGCTGCATGTGAGTGGATAGAGGGTTGTTCGATCTCTCTGATG
+
CCCCCFFFFFDBGGGGGGGGGGHGHHHHGHHHHHGHHHHHHHGHHHHHHHHHHHHHHHHHHGDGGHHHGGGGEEBFGHGGHHHGGBGBBGHHHGGHHF433?33B4D0//?E//<///////F1111?11<><A?--<.00000......00:00.0000/.<<00CBB00<<.....00000.///00:000:..00000:0<:00<000000/<0000000.000<00/...-..09.0..00:0000<
@M03495:530:000000000-LYBTV:1:1110:8779:4629 2:N:0:GTGACGTT+ATCTGGGA
ATATTTTGCCGTTGATAAACCAGTCAACGAATTTACTAATTCCAAAGCTCACATGCTGACAGATCGGAAGAGCGTCGTGTAGGGAAAGAGTGTTCCCAGATGAGTAGAACTGGGTGGTCGCCGGATAAATAGAAAAAAAACTAGAGCAGCGCAGGATGAGGGTCCGTGATATAGATGGGACACAAGGTTGACAAGTGTGCAATGATCACAGTAGCCTGGTTGTACTATCTCAGGAGAGAGGTACGATACCA
+
CCBCCFFFFFBCGGGGGGGGGGHHHHHHGGGGHHHHHHHHHHHHHHEHHFHHHHHHHHHHHHFHHHGGGGHHFGGGGEE?FGFGHHHHHHHG@BFGHHEHFF4B44B443B33?B/>/3>///////222@22@@=0/<@/111111100---<-.000</;:/.-.:.:C00:0000./.;./;;.00//0009000000000;000/0000000;..00..0::00;0000/0.;.9:.:00....-00
@M03495:530:000000000-LYBTV:1:1110:24502:4640 2:N:0:GTGACGTT+ATCTGGGA
ATATTCTGCCGTTGATAAACCAGCTAATCCTGAAAAAAAAATCACAGCTACCAACTACAATGCTTAGACCACGTTGTGACTGTTACCCAAGTTAGATATCTATGAAAATTATTACTCTGAAAAATCCTAGACTTATATCATACATGTTCCTGCAATCCCGACATGTCATGGTTAAGTGGGTTGTTATCTGTTTCTGAAACATGACGATAGTTGTCGAGCTTCCACAAGGTTTATTGCGTTTTCTAGTGCAG
+
>AAA133B1DD>E1C3331B1A0AC113133F111BF0A//BG11BBCG1101BBG1B1BBB122B11@1B/>/0/?/FGB11B22@01>/B2BG1@2212BGH2B111B12B22212112<B0BGHHG1111B1B2B222B11B2222>2@1@12101/////1111@11??111=<FFC.-.<0000=D00==D0000<<C0/.;::C::0:0.;A.;F0/00/...000/9CB0=EC-C9000;;///
@M03495:530:000000000-LYBTV:1:1110:18060:4660 2:N:0:GTGACGTT+ATCTGGGA
ATATTTTGCCGTTGATAAACCAGGGACTCAGGCGGACCAAAGCTCACATGCTGACAGATCGGAAGAGCGTCGTGTAGGGAAAGAGTGTTCCCAGATGTGTAGATCTCGGGGGGGGCCCTGTCATTAAAAAAAAAAAACCATAGAGACAAGGCACGTCATATGACCGAAGAACGTAAATGATATTATGCTACTCCACATCGTGCTCCATACTTACCGACACGAGCCGATGCGCGTTCGACCTATCAAGCAGG
+
DDDCCFFFFFCBGGGGGGGGGGHGGGGHHHHCHGGGGGHHHHHHHHHHHHHHHFHHHHHHHGGGGHHHGGGGEE?FGHGGHHHGGBF?BF4DHFHHHHG44B44?BB0//</9-----..;0;0B0000;-9--:-;...000000///..;.......000000----.//..;..;000000;0000000;00/0:0.....00::0/0:00/.9---.-----9-..-.-:;....-90000:00//.
@M03495:530:000000000-LYBTV:1:1110:16511:4663 2:N:0:GTGACGTT+ATCTGGGA
ATATTTTGCCGTTGATAAACCATGGCTCTAGCTGCCATAGCAATGTCACAACCACTTCTTGCCCTCCAAAGCTCACATGCTGACAGATCGGAAGAGCGTCGTGTAGGGAAAGAGTGTTCCCAGATGTGGAGATTTCGGTGGTGGCCGTGTCATTAAAAAAACAAAAAATCAATATCTGACGAGTACTCCGCCTCACTATGTAAGACTTAGCATACCCGTTATCTCACAATCATCTCACCGATGATAGGTAA
+
CCBBCFFFFFCBGGGGGGGGGGHHHHHHHHFHHHHHHHHHHHHHHHGHHHHGGGGHHHHHHHHHHHGHHHHHHHHHHHHHHHGHHHHHHHGGGGFHHGGGGGG?FFFGGHHHHHHH?4FHFHGHHF4D33??23??F//<<///00///0011@1<?1?<D...00<<<<0000000<00..-..;00/...../.00;00900000000000009/;....000000//:///////..--.//////99
@M03495:530:000000000-LYBTV:1:1110:21529:4671 2:N:0:GTGACGTT+ATCTGGGA
ATATTTTGCCGTTGATAAACCAGCTAATCCTGAAAAAAAAATCAAAGCTAAAAACTACAATGCTAAGACCACGATGTGACTGCTATCAAAGTTAGATATATATGTAAATTATTCATCTGTCAAATCCTAGAATTATATCATACCTGCTCCAGCAATCACGACCTGTAATGGTTTAGTGGGTTGTTCACTGTTTCTGAAAAATGAAGATAGTTGTCCAGCTTCCAAAAAGTTTATTGTGTTTTCTAGTGGAG
+
BBBBBFFFFFBBGGGGGFGGGGHHHGHHHHHGGHHHHGGGCGHHHHFHHHHGHHGHFHHHHHHHHHHHHHHHGGHAGGHHHGFHGHHHHGHGHHHHHHHHHHHHHHHHHHHHHHHHHHHHHHHHHHHHHHFHHHHHGFHHHHHHHHGHGHHHGHFHHHHFABGFHFFFGHHHHEGGGHHHDGGEHGHGHHHHDDHGGFHGGHHFHHCGHHGHFFFHBHHHHH/GG0:.;CFGGGFGGGGGGGGFBBFB.9;
@M03495:530:000000000-LYBTV:1:1110:13779:4690 2:N:0:GTGACGTT+ATCTGGGA
ATATTTTGCCGTTGATAAACCAGCTCTAGCTGCCATAGCAATGTCACAACCACTTCTTGCCCTCCAAAGCTCACATGCTGACAGATCGGAAGAGCGTCGTGTAGGGAAAGAGTGTTCCCAGATGTGTAGATCTCGGGGGTCCGCGGCTCAATTAAAAAAAAACAAATAACAAGGACAACACTGGTTACGACACTTATGTGATACTCTGACTTAATATTGTACCACAGACGCAACTGAAACAAATGCGACAC
+
CCCCCFFFFFCAGGGGGGGGGGHHHHHHHHHGHHHHHHHHHHHHHHHHGGGGGHHHHHHHHHHHGHHHHHGHHHGHHHHGHHHHHHHHGGGGHHHGGGGEF?FGHGHHHHHHHH?BFFFG3FFB?4BDD444BD0//<@///</-<-<.00=000<<<:--9..9;000000/..:/..:.99/;000...--//://///////////////:////////://..:.-9---:/;////..///..---
@M03495:530:000000000-LYBTV:1:1110:22768:4722 2:N:0:GTGACGTT+ATCTGGGA
ATATTTTGCCGTTGATAAACCAGGGACTCAGGCTGGACCAAAGCTCACATGCTGACAGATCGGAAGAGCGTCGTGTAGGGAAAGAGTGTTCCCAGATGTGTAGATTTCGGGGGGCGCCGGGTCATTAATAAAAAAAAAAACGCTAAGTTGATTCTGTGTGACTCATTTCTCTATCATACCAAGTTGTTACATTCCTAATCACGCAGCTCTAGCCACCTTCTTCCGTGCCACCAATTAATCCTACCTCACTC
+
CBCCCFFFFFDBGGGGGGGGGGHGGDGHHHHGHHGGGHHHHHHHHHHHGHHHHHHHHHHHHHGFFFHHHGEEG0EBGFGGHHHHHHGHBBFEFHHHGBDF44B44444B///<--9--;--:-.000009BB00-@----:--9..0000090000:00.00;000000900;000000/00.:000.0000009000:000..---:09000/0/..900000.0...009..000000;900.000.00
@M03495:530:000000000-LYBTV:1:1110:14051:4724 2:N:0:GTGACGTT+ATCTGGGA
ATATTTTGCCGTTGATAAACCACCCTCCCTGTGGTCGTTATCTTGCTCCTTCTGTCGTCAACGAATTTACTAATTCCAAAGCTCACATGCTGACAGATCGGAAGAGCGTCGTGTAGGGAAAGAGTGTTCCCAGATGTGGAGGACACGGGGGGCGGCGTTGGATTTAAAAAAAAAAAAAGATATAGTTTACTCAGTGCGTAGTGCTTGTCTCTAAACATCCGTGTATATAGTAGAGTATAGTGTCATGTCAT
+
BBBBBFFFFFBAGGGGGGGGGGGGGHHGGHHHHHHHGGGHHHHHHHHGHHHHHHHHGGGGGHGGGHHHHHHHHHHHHHHHGHHHHHHHHFHHHFGHHHHGDGGFFHHGGGGEEFFGGF3FFGGG?DB3BGDGGF233B22?///20/>/>-9----;---99:///////:---;-;-..;/////////:://///-:.-./;///://;////////:.....;///////9:9///9///////////
@M03495:530:000000000-LYBTV:1:1110:19499:4739 2:N:0:GTGACGTT+ATCTGGGA
ATATTTTGCCGTTGATAAACCAGCTAATCCTGAAAAAAAAATCAAAGCTAAAAACTACAATGCTAAGACCACGATGTGACTGCTATCAAAGTTAGATATATATGTAAATTATTCATCTGTCAAATCCTAGAATTATATCATACCTGCTCCAGCAATCACGACCTGTAATGGTTTAGTGGGTTGTTCACTGTTTCTGAAAAATGAAGATAGTTGTCCAGCTTCCAAAAAGTTTATTGTGTTTTCTAGTGTAG
+
AAAAAFF@FFD1AEGGGGGD1AFHCGFHDFHFDFDHAEEEGHHFG1FHHFF1F1AAAGBG1DEFGDGHHHFH/EHFCDE2BFHFHGHHFEGGGBFFEHHBGHHGGFHFFFHHGHHHHBFHBGFHGGGFFHHHHHFBFHFFHHHHHFFFGFGC0FFHEGECEGGGFDD11FDD1GGG>1FECECGHFFHDG=G0DDDHFGF.CF0DC0<00;CFHCBGHBGGCHFCG..;;;B0FFFBFFGGGBFBBFF09C
@M03495:530:000000000-LYBTV:1:1110:17394:4741 2:N:0:GTGACGTT+ATCTGGGA
ATATTTTGCCGTGATAAACCACCCTCCCTGTGGTCGTTATCTTGCTCCTTCTGTCGTCAACGAATTTACTAATTCCAAAGCTCACATGCTGACAGATCGGAAGAGCGTCGTGTAGGGAAAGAGTGATCCCAGATGTGTAGACCTCGGTGGTGGCTGGAATTTTTAAAAAAAACACTAACGTTTGATGAATTATGTTTGTTACTTCCATATCTTAGTTATCAACTTGAGTTCATGTGCAAGGCACTACTGTG
+
AABBBFFFFFBAEGGGGGGGGCFGHCEEFGGFHHHGGGHGFHHHHFFBFHHHHHHGGGHGHGGEHHHFHGHHHHFFGHGBGDC3BFGFHHHBG3GBGFHEEE1AGHGGGEGE?CFHEGGHG32??3?BFGB2?F33333>222<2<?<///<<00?/<1?1=11.1<><C-C...0:/;.///.00CF0:000000;///00;B0990;F00000000;000/00;099009900000//.....//99/9
@M03495:530:000000000-LYBTV:1:1110:15374:4773 2:N:0:GTGACGTT+ATCTGGGA
ATATTTTGCCGTTGATAAACCAGGACTCAGGCTGGACCAAAGCTCACATGCTGACAGATCGGAAGAGCGTCGTGTAGGGAAAGAGTGTTCCCAGATGTGTAGAGCTCGGTGGTCGTCGTGTCATTAAAAAAAAAAAAAAAGTAAAGGAAGCAAGAGTAGATGTTGCGAATAGTGAGGTAACGCGATCATGTGGAGCGAACTGCTGCGCCATCATTATCTTGGATACAAGCGTAAGCGCATAGATCTGCAGA
+
CBCCCFFFFFCCGGGGGGGGGGGGGHHHHHHHHHGHHHHHGHHHGFGHHHHHHGHHHHGHHG?FGHHHGGGGEE1BFHGGHHHHHFGFBFHFFFHHBB4B4B43433EE//E/3<//>///?3BF?3DDD/</A@----<.000000//:.:///.0000000;00----:000;;.;00;.;---..///9//./9---./////-9...////////99//::////..9.;./-;-9.9/////////
@M03495:530:000000000-LYBTV:1:1110:24823:4793 2:N:0:GTGACGTT+ATCTGGGA
ATATTTTGCCGTTGATAAACCACACTTCTTGCCCTCCAAAGCTCACATGCTGACAGATCGGAAGAGCGTCGTGTAGGGAAAGAGTGTTCCCAGATGTGTAGATGTCGGTGGTCGCCGTGTCGTTTATAATAAAAAACACAACTAAGTAGGTGTTCACTGAGGATCATGGTTATAAGAGCTACATACTCCAGTAATGCGCAGCATTATCAGTGATGACGAACGTATACCTGAAGACTAAGTTACGTGTCATC
+
BBBBBFFFFFBCGGGGFGGGGGGHGHHHHHHHHHHHGHGHHHHHHGHHHHHHGHGHHHHHGFFEFGGGGGFGGB2DGGHHHHHHHFBB4FGHGGHHGB@4B4B4BD1>/E//3>//<</B2//</?3DB2@@222///0///1111?11?11<.111111>.1<<00=0000000000/0<0000000000;00000.:--;.00000;00000090..---..090;00/000/000000009///;000
@M03495:530:000000000-LYBTV:1:1110:18724:4809 2:N:0:GTGACGTT+ATCTGGGA
ATATTTTGCCGTTGATAAACCAGCTAATCCTGAAAAAAAAATCAAAGCTAAAAACTACAATGCTAAGACCACGATGTGACTGCTATCAAAGTTAGATATATATGTAAATTATTCATCTGTCAAATCCTAGAATTATATCATACCTGCTCCAGCAATCACGACCTGTAATGGTTTAGTGGGTTGTTCACTGTTTCTGAAAAATGAAGATAGTTGTCCAGCTTCCAAAAAGTTTATTGTGTTTTCTAGTGGAG
+
BBBBBFFFFFBAGGGGGFGGGGHHHHHHHHGHFHFHHGGGGHGHHHHGHHHHGHGHHGHHFHCGHHHHHHHHGGFCFGEHHHFFHGHHHHHHHHHHHHHHHHHHHHHHHGHGHHHHHHHHHHHHHHHHHHDGHHFHHHHHHHEHHHFBGHHHGHHHHFHGGGGGHDFFGHGFFHHFFGFHFG@CF=DHHFHHGDDGGHHGHGHHGG:GHFGHHH:C0GGHHF/:<GAEFF0BBGFFGF;/BFGGGGGG.CE
@M03495:530:000000000-LYBTV:1:1110:17772:4824 2:N:0:GTGACGTT+ATCTGGGA
ATATTTTGCCGTTGATAAACCAGTGGTCGTTATCTTGCTCCTTCTGTCGTCAACGAATTTACTAATTCCAAAGCTCACATGCTGACAGATCGGAAGAGCGTCGTGTAGGGAAAGAGTGTTCCCAGATGTGTAGGTCTCGGGGGTCGGCGCGGGATTATAAAACAAAAACAAGCATCAGTTGTATAATGTGCCTCTTCATCAGTAGTATACACGCACCTATTGATGATAATCAGCCTACTTTGTCCTGTACT
+
BBBBBFFFFFBAEEGGGGGFGGHGHBFFFGGDHHHHHGGHHHHHEFHBFGGHGHGGGGHHHHHHHHGHHH5GBGHHHHGGGHFHHHHGHHHHGGEGEFHGGGGEF?GGFG?GFGGF?FF444FFGEHH4B3332333B2///</.---------.:000;;90......99/./000000000;00;000009///////////////9///.----///://///////:;/9/././////////////
@M03495:530:000000000-LYBTV:1:1110:24781:4835 2:N:0:GTGACGTT+ATCTGGGA
ATATTTTGCCGTTGATAAACCACCCTCCCTGTGGTCGTTATCTTGCTCCTTCTGTCGTCAACGAATTTACTAATTCCAAAGCTCACATGCTGACAGATCGGAAGAGCGTCGTGTAGGGAAAGAGTGTTCCCAGATGTGGAGATCTCGGCGGTGGCCGGGTCATTAAAAAAAAACAAACAGACAAATCTCAGCCATGACTTACTCACCATGCTTAATACTCTGCCTCCACAACCACCTCATATTGACTCCGC
+
CCCCCFFFFFCCGGGGGFGGGGGGGHHGGHHGHHHHGEGHHHHHHHHHHHHHHGHHGGFGGHFGGHHHHHHHDHHHHFHHHHGHHGFHHFHHHHHGFGGEFA1EFHHGGGG>E?FFGF3FEGFEGHF?FGFHHEHFH322/222D2GE//---.00>@<.<.<D000;0----.9.:.://.9/;000000//9000/////////./://9////::/://////;///......../9/9/;/;/9/;.
@M03495:530:000000000-LYBTV:1:1110:13095:4837 2:N:0:GTGACGTT+ATCTGGGA
ATATTTTGCCGTTGATAAACCAAAGCTCACATGCTGACAGATCGGAAGAGCGTCGTGTAGGGAAAGAGTGTTCCCAGATGTGTAGATCTCGGGGGTCGCCGGGTAATTAAAAAAAAAAAAAGAGAAGACTTATCTACTTGCGAAGATATTCAAAGTCTGAACATATGGTCACGCGTGAGTTCAGAGATAAGAAGTTGCCTTAATTAATGCCATGTGTTACGAAGTGATTCAATATATCAAACTGCGTTGCT
+
CBCCCFFFFFCBGGGGGGGGGGHHHHHHHHHHHHHHHHHHHHHHGGGFFHHGGGGEGFGHHGGHHHHHGGDDDEGHHGHGHE@43444B41F//E//////</</2DF2?GGHC@>CCD@-..//0/;/000000000000----.000000090;0090;00;00000000..---..009000;/000:09/0:00000000000909:00000;/00..9;:000;0000090000000:00.;.-90
@M03495:530:000000000-LYBTV:1:1110:21471:4840 2:N:0:GTGACGTT+ATCTGGGA
ATATTTTGCCGTTGATAAACCACCCTCCCTGTGGTCGTTATCTTGCTCCTTCTGTCGTCAACGAATTTACTAATTCCAAAGCTCACATGCTGACAGATCGGAAGAGCGTCGTGTAGGGAAAGAGTGTTCCCAGATGTGTAGATCTCGGGGGGCGGCGTGTGATTATAAAAAAAACAAAAGTAGAGGTACTAGGTATCGCGACAGCTCTTGAAAATGTTGAAACACAGTTAAGCAGTGCATCTGTATTGCAT
+
DCDCCFFFFFCAGGGGGGGGGGGGGHHGGHHFGHHHGGGHHHHHHHHHHHHHHHHHGGGHGHGGGHHHHHHHHHHHHHHHHHHHHHHHHHHHHHHHHHHHGGGGHHHGGGGFG?GHGFGHHHHHHHFDFHHHHHHHHHFF2222220?<<<----9---..::0000;BFBFFF...../00000;000000;;000..-----.0:000:0000:00:0000/...:;00000/0000000000000000
@M03495:530:000000000-LYBTV:1:1110:10817:4870 2:N:0:GTGACGTT+ATCTGGGA
ATATTTTGCCGTTGATAAACCAGTCTCCAAAGCTCACATGCTGACAGATCGGAAGAGCGTCGTGTAGGGAAAGAGTGTTCCCAGATGTGTAGATCTCGGGGGTGGCCGGGTAATTTAAAAAAAAAGAAAACAATAGCCACGAGTACGCACGGTCGCAGCCGAAAATACGAAATATCAGTACGACGTAATAAACTATAAACTCTATACGTCAATACCATGTATGTATGACTAATGACATAACATGGTAGTGC
+
CCBCCFFFFFCAGGGGGGGGGGHHHHHHHHHHHHHHHHHHHHGHHHHHHHHFFGGHHHGEGGEF1FGHGHGHHHHHH@DDFGHHHHHB@44344BD41F//////00<//?/FFF222@FGC/@A.<0///..<00000/--:;.0..;---.:---.-.--:-:000.....:;0:0:00...--..:000000:000:0009000.;...9000900000000000009:9000000:0000/0000/0
@M03495:530:000000000-LYBTV:1:1110:8659:4877 2:N:0:GTGACGTT+ATCTGGGA
ATATTTTGCCGTTGATAAACCAGGGACTCAGGCTGGACCAAAGCTCACATGCTGACAGATCGGAAGAGCGTCGTGAAGGGAAAGAGTGTTCCCAGATGGGTAAATCTCGGTGGGCGGCGGATTATTCAAAAAAAAAAAAACAACAGAATGCCTGGTTCTGGGCACTACTATAACAACACTGTACCGTGATCACTAACATTGAGTCTGCACCGTGTCGTGAGAGCAGAGACTGTTTTCGTTCGTGTGCATCG
+
CCBCCFFFFFCCGGGGGGFGGGHGGGFHHHHGGHHGGHHHEGHGHHHHGHEHHFHHHHGHHHFEGGFHHGAEE>E3?BEEGGHHHHFG44BFGHHHHE313B34BB?40//ED///////--.1=F1==10.---:----.....//:;0900:.;00;///././9///:B///;A..///9//9.../////////////9//9/;///-.;:/.../.:/.///:/:9/;////-./...9..:/;/.
@M03495:530:000000000-LYBTV:1:1110:21195:4897 2:N:0:GTGACGTT+ATCTGGGA
ATATTTTGCCGTTGATAAACCAGCTAATCCTGAAAAAAAAATCAAAGCTAAAAACTACAATGCTAAGACCACGATGTGACTGCTATCAAAGTTAGATATATATGTAAATTATTCATCTGTCAAATCCTAGAATTATATCATACCTGCTCCAGCAATCACGACCTGTAATGGTTTAGTGGGTTGTTCACTGTTTCTGAAAAATGAAGATAGTTGTCCAGCTTCCAAAAAGTTTATTGTGTTTTCTAGTGGAG
+
CAACCFFFFFCBGGGGGGGGGGHHHHHHHHHHHHHHHGGGGHHGHFBGHGHHHHGHHHHHHEHHHHHHHGFHEFGGHHHHHHEFHHHHHHBFGHFHFHHHHHHHHHHHHHHHGHHHHHHHFDEGHFHHGFGHFHFHHFHHFHHHHHHHHHFFHHHGFHHGDG?EHHHGH1G<DGGB1<F.AFGFH<FHHFGFHHHFHHHHHHHGFH0CGGGHHHGCGGCFCGHHBG.:EGGGGGGFFFBFGGGGGGGG.09
@M03495:530:000000000-LYBTV:1:1110:13062:4904 2:N:0:GTGACGTT+ATCTGGGA
ATATTTTGCCGTTGATAAACCACCCTCCCTGTGGTCGTTATCTTGCTCCTTCTGTCGTCAACGAATTTACTAATTCCAAAGCTCACATGCTGACAGATCGGAAGAGCGTCGTGTAGGGAAAGAGTGTTCCCAGATGTGTAGGTCTCGGGGGTCGCCGTATCATTAAAAAAAAAAAAGAACATCACACCACACAAGACGTCTCTACTTGACGACAGACATATGCTGTAGATCGCAATCTAAGTCAATATGAG
+
CCDDDFFFFFCBGGGGGGGGGGGGGHHGGHHHHHHHGGGHGHHHHHHHHHHHHHHHGGGHGHGGGHHHHHHHGHHHHHGHHGHHHHHHGHHHGHHHHHHHGGGGHHHGGGGEG?FDFCGHHHHHHHD3BGGHGEGHDGFF222>22@F@@E-.<-.--..:1<11111<---<-?-.../<1000<0........//...</<1111100.<-<-/:/111111:111111.....01:11111111111:
@M03495:530:000000000-LYBTV:1:1110:19804:4923 2:N:0:GTGACGTT+ATCTGGGA
ATATTTTGCCGTTGATAAACCAAAGCTCACATGCTGACAGATCGGAAGAGCGTCGTGTAGGGAAAGAGTGCTCCCAGATGTGTAGATCACGGTGGGGTTCTGACCACTAAAAAAAAAAAATTTTAATTTTTTCCGCTTAGCGGTGGGCCATTCTAAGTGTGGTATGCTTCCTGTCTAGGAGATTATTATCAGAACGCACGACTGTTCAGTTGGACAATAATTCCGCAGCCGGCTCGCACCCGACTCATAAT
+
BBBBBFBFFFB2ECCFGGGGGGGGHFFGGHFHBGG5AGGHHGHDGFEEHHHEEEEEEAG5AFFHFFGFDG5DFFAFGHH5B4@43444331>1?1>///0344333/33B333/><@C>DF111?111?11-01>>...00--<-.-;../0000000;00./;CB0000/;9B/000009./9;0;0000900/..---9-..9/9/////;//9.////////.--9;----.-----.-9--.9///9
@M03495:530:000000000-LYBTV:1:1110:19222:4932 2:N:0:GTGACGTT+ATCTGGGA
ATATTTTGCCGTTGATAAACCAGTCAGGAGTCCAAAGCTCACATGCTGACAGATCGGAAGAGCGTCGTGTAGGGAAAGAGTGTTCCCAGATGTGTAGATCTCGGTGGGCGCCGGATTAATAAAAAAAAAAAAAACATACTGAACAAAAGTGCGATCTTACGTTTCATCAGCTGTATTTATTAAACTGCTATACGAACTGGTATTATGTCAGGATAGAGTCGAGTTACACATATTCGTTACTGCTCTTTATC
+
DDDDDFFFFFCCGGGGGGGGGGHHHHHHHGHHHHHHHHGHHHHHHHHHHHHHHHHGGGGGHHHGGGGGG1BFGGHHHGHHHFF4BFGHGHHHB4BEBE4BEGGG1EE//>///////B3333BF2@@FG@----..000;;0000/../;00;.:..000.///0900000;0;0000000000000000;00..9-.0/;900990:0B0/:00000:0-;-0.000000;0009//..90000;00000
@M03495:530:000000000-LYBTV:1:1110:15990:4934 2:N:0:GTGACGTT+ATCTGGGA
ATATTTTGCCGTTGATAAACCAGAGGACTCAGGCTGGACCAAAGCTCACATGCTGACAGATCGGAAGAGCGTCGTGGAGGGAAAGAGTGTTCCCAGATGTGTAGATCGCGGGGGTGGGCGGGTCATTAAAAAAAAAAAAAGAGGAATGACAAGAGGTGCAGTGACCGAACTAGCACACCAGTAAGTACAAATAACAAACTAAATGATCATGAAATCATCGCACGTCAACGTACACAACCGACGTGCTCATC
+
AABBAFFFFFDAFGGFFFGGGGHFFFCGC4GGHGCHGFGGFAGGFGHHHGFHFGHHHFHFFGFGGGG1GFE>EE>A1??>EEHEGBGHHBBFGGGFEHFBD?4344B///</</--<-C--:--;090000:B-9-9;;-....../////;....9.//////:/----.:////...../////////////9//..////;////////////////..-;.9../.;...//.9.--9-;.;.9///
@M03495:530:000000000-LYBTV:1:1110:9426:4944 2:N:0:GTGACGTT+ATCTGGGA
ATATTTTGCCGTTGATAAACCAGGACTCAGGCGGACCAAAGCTCACATGCTGACAGATCGGAAGAGCGTCGTGTAGGGAAAGAGTGTTCCCAGATGTGGAGATCACGGTGGGCGGCGGGTTATTAAAAAAAAAAAAAGACGAGAAACATAGATGAACGCATCTGTATATCAAAAAGCAAGGTAGTGTCTCAGACTGTGTGGATGCCGCGCAAGTGAAAAAGTTAGTATCCATAATGCATTGGAGTGTACGG
+
BCBBCFFFFFCAGGGGGGGGGGHGGHHHHHHHGGGGGHHGHHGHHHHHHHHHHHHHHHHHGGGGHGHGGGGEF1BBFEFHGHHHGHBFFGHHH/FG4433?33B3B?E/?///>///---..0;;:00GC@-BCA--..9.:-..//://///////..-.-:////////9/9...///.://;////;////:/9/9../////-----9-/99///..:/9///;/9///////////////.//:..
@M03495:530:000000000-LYBTV:1:1110:7979:4944 2:N:0:GTGACGTA+ATCTGGGA
ATATTTTGCCGTTGATAAACCAGTCCAAAGCTCACATGCTGACAGATCGGAAGAGCGTCGTGCAGGGAAAGAGTGTTCCCAGATGTGAAGGTTAGAGATATAGGTGAATTATTCATATAACAAATCCTAGAATTATATCAGACCTGCTCCAGCAATCACGACCTGTAATGGTTTAGTGGGTTGTTCACTGTTTCTGAAAAATGAAGATAGTTGTCCAGCTTCCAAAACGTTTCATGTGTTTTCTAGTGTAG
+
BBBBBFFFFFBBGGGGGCGGGGHE44FFGFBEEGGHGFF55FGHFHGH2EGGDHHBCAAEGE11BFE?GE1EG555B5@F3GCF3F@4B43@33?@3434444BB333BBFGF4B444444BDG33B4443B4FDD?B444B1?1?011BFFBCGHHBC////?C?GHHFD1?G11<1<F>FDDA111=0D00=000=00CG0<0=0C0;00;:0:0//0:0;;0;C.-;///0;00;;FBB000090;00
@M03495:530:000000000-LYBTV:1:1110:18954:4970 2:N:0:GTGACGTT+ATCTGGGA
ATATTTTGCCGTTGATAAACCAGCTAATCCTGAAAAAAAAATCAAAGCTAAAAACTACAATGCTAAGACCACGATGTGACTGCTATCAAAGTTAGATATATATGTAAATTATTCATCTGTCAAATCCTAGAATTATATCATACCTGCTCCAGCAATCTATGGTTTAGTGGGTTGTTCACTGTTTCTGAAAAATGAAGATAGTTGTCCAGCTTCCAAAATGTTTATTGTGTTTTCTAGTGGTGGTCTTGTAA
+
A?AAA3D3DFA>EEGFGEGGGGCHFHHHCHHFHHCHEEGG/BADGGEAGFFGFFECFEFFGFHHHBGHHBGEEEE>GDFHGD0GFHFFFDGHHHFFHHHB2FGFFDFEGHHGHFBHHFBGDFBGGFFFGGGGHFFGFBGEFG1BDDGCDGF10FGFF1@FFB>FHGHGFHGFGGGH111GHHHHHHFB=F10F>FDGHGBGGFEGD0DCH00D:;00:0:;CGHBGFCFHHGGH0;0FF.0;AG9CB;0;9
@M03495:530:000000000-LYBTV:1:1110:11974:5037 2:N:0:GTGACGTT+ATCTGGGA
ATATTTTGCCGTTGATAAACCACCCTCCCTGTGGTCGTTATCTTGCTCCTTCTGTCGTCAACGAATTTACTAATTCCAAAGCTCACATGCTGACAGATCGGAAGAGCGTCGTGTAGGGAAAGAGTGTTCCCAGATGTGTAGATCTCGGGGGTGGGCGTGTCATTAAAAAAAAAAAATATAATACATAGTTCTAATAACAATAGGTGATAGAAGTGTAGAACAGCGGGAACGAGACGTATCTGTAGCTAGTG
+
CCCCCFFFFFCCGGGGGGGGGGGGGHHGGHHFHHHHGGGHHHHHGHHGHHHHHHHHGGGHGHGGAGHHHHHHHHHHHHH@GFGGGHHHHHFFHHHHHHHHGGGGGHHGGGGEG?GFFFHFEGGHHHHHHFFHHCF3FF33222>>@0///---<-.--:./0000000:-:?DC--9//////;////////////////////9://///9///////////.:----..;..9..9/.//////99/:/
@M03495:530:000000000-LYBTV:1:1110:19962:5046 2:N:0:GTGACGTT+ATCTGGGA
ATATTTTGCCGTTGATAAACCAGGGACTCAGGCTGGACCAAAGCTCACATGCTGACAGATCGGAAGAGCGTCGTGTAGGGAAAGAGTGTTCCCAGATGTGCTGAAATTGCTGTTTTCAATGGTCTAAAAAGAAAAAATTGCTTTAACATAATAAAAATAAATAGTCGTTAGTCTTGTCTAGTTGTGTCATTAAGTATCATTAACTTGAGTAATGGAGTTTTGTTCACGGTAAAATGTTACATATATTATCT
+
AAAABFFFDFBAEFAEGBFGGGDGGFCCFH33BFCDCCGHFGFFFGFFEFFBGGEFGFG5AA1BFA1AGG1100BF23FEB???C?@34BFGFHBAFG44444433BB344?43424B4B4344?3B4B?//B220<02222F22>2FG22>@22<1?D?F11111/<<.>11<>1111=FG1<1.<<00=000=0000=00000<;00;0;;000///00.;/0:0..;.:00000009;0;F0;900;0
@M03495:530:000000000-LYBTV:1:1110:19894:5051 2:N:0:GTGACGTT+ATCTGGGA
ATATTTTGCCGTTGATAAACCACCCTCCCTGTGGTCGTTATCTTGCTCCCTAATTCCAAAGCTCACATGCTGACAGATCGGAAGAGCGTCGTGTAGGGAAAGAGTGTTCCCAGATGTGTAGATCTCGGTGGGGGCCGTATCATTAAAAAAAAAACAAATATCATAATTGACTGAGCGCACATACGTCTTCTACACTGCAGTCTGTAGATCTGATCACATGACAGCGTACTAACACCGCCACGCACTTGTCT
+
CCBBCFFFFFCCGGGGGGGGGGGGGHHGGHHHHHHHGGGHHHHHHHHHHGHHHHHHHHHHHHHHHHHHHHHHGHHHHHHHGEGGHHHGGGGEE?FGFEGGHHGHHFDDFHHHFHHEFD44344?FGHFDD///</>/</0=1@=DG1=DEG-<?.;..000000000000000900-;---909.0.9.000009000;000:0:00000000000/0000900.-..-;00000.----.-:---00:00
@M03495:530:000000000-LYBTV:1:1110:14711:5061 2:N:0:GTGACGTT+ATCTGGGA
ATATTTTGCCGTTGATAAACCAGTGGACTCAGGCTGGACCAAAGCTCACATGCTGACAGATCGGAAGAGCGTCGTGTAGGGAAAGAGTGTTCCCAGATGTGTAGATCCTGGTGGTGGCCGGGTCATTTAAAAAAAAAAAGAAGAGAAGCATGCGGGTTTGAGTATACAGCAGCTGTTAGGACGTAACTTGTAACGTGTGACCGGTGCGACATGCACAGTACGACTCAAACACAACCTATCGTGGAGTGATT
+
CDDCCFFFFFCBGGGGGGGGGGHHHHHHHHHHHHHHGHHHHHHHHHHHHHHHHHHHHHHHHHHGGGGHHHGGGGEG?FFHGFHHHGHFGB@GGHHHGHDB444B444343B32?>/?00>///>B3B333B3F//>@-A..<010/0/0<100.---...1.1111:110/./<01011/10-..<.1111111././.11<---<--.--.00001/011..<..0000....../01:.:....<.<11
@M03495:530:000000000-LYBTV:1:1110:8852:5067 2:N:0:GTGACGTT+ATCTGGGA
ATATTTTGCCGTTGATAAACCAAAGCTCACATGCTGACAGATCGGAAGAGCGTCGTGTAGGGAAAGAGTGGTCCCAGATGTGTAGATCTTGTTGGTCGTCGTCTCATCAAAAAAAACAACAACACTAGGAATTCCACTCCCTTTTACGGATAGCAGTACAACCAGCTTGGAATGCAGCACCAAAGTTGGCACAGGGTATGCTACAATCGCTTACAGAATCGACATCGACACCCTTAAAGCACTGTATATCC
+
1AAAAFFF1DD>AE1FF3BDFE0EG0FFGGCGDGDFDFFECGHHG/FFFHHGE/EAA/AAACF0GG0GDG>1@GFF1/F12BFBGH2121B1@0/?1///>/??GF212111/><B/<///////101<@1@C1D2110?/?11?<1//...11<1111>1<....00/<00<00=0/.:.;;./;00//00:/.;//0/9000000/.....000;/00..-.-9-/9--9;-;//////-//999B///
@M03495:530:000000000-LYBTV:1:1110:22432:5067 2:N:0:GTGACGTT+ATCTGGGA
ATATTTGCCGTTGATAAACCAGCTAATCCTGAAAAAAAAATCAAAGCTAAAAACTACAATGCTAAGACCACGATGTGACTGCTATCAAAGTTAGATATATATGTAAATTATTCATCTGTCAAATCCTAGAATTATATCATACCTGCTCCAGCAATCACGACCTGTAATGGTTTAGTGGGTTGTTCTCTGTTTCTGAAAAATGAAGATAGTTGTCCAGCTTCCAAAAAGTTTATTGTGTTTTCTAGTGGTGG
+
BABB@FFFFBB?FGGGG5FGFGHHHFGGHHH54BDHECE0GFGFHHFHBDHEHGHFFFGHHH5FFGGBFGEEEECGBFHHHFGEGHHHGHDFGFEHHH4FGHHHHHHHHHHFDGHGHHBGHFFGHEHHHEHHHGFGHEFHHH2GHFFFFFCG2<GFFFDG/@DFG1?FFB?FGHFHFA<>FFFE<1>DGDGGHHF0DF0.<D00<GHFCCHHHHGFCCGH0G0:CEGA0;0;BFBCBF=CFBFFGGGF0;E
@M03495:530:000000000-LYBTV:1:1110:9537:5073 2:N:0:GTGACGTT+ATCTGGGA
ATATTTTGCCGTTGATAAACCAGCTAATCCTGAAAAAAAAATCAAAGCTAAAAACTACAATGCTAAGACCACGATGTGACTGCTATCAAAGTTAGATATATATGTAAATTATTCATCTGTCAAATCCTAGAATTATATCATACCTGCTCCAGCAATCACGACCTGTAATGGTTTAGTGGGTTGTTCACTGTTTCTGAAAAATGAAGATAGTTGTCCAGCTTCCAAAAAGTTTATTGTGTTTTCTAGTGGAG
+
AA3AAFFFFFBBGGGGGGFGGGHHHHHHHHHHGFHHGGGGGHHHGHHGHHHHHHGHHHHHHHHHHHHHHGHHGGHGHGGHHHEHHHHHGHHGGHGHHHHHHHHHHGHHHGHHHHGHHFFHGHHHHGHHHHHHHGFHHHHHHHHCHHGHHHGFBGHHHFHGDCGDHGHHHHG??FGH>DCCEGGGF11=GGGHFGFHHGFH.GHFHHCGFFGFHHECGGBFGHCGFF:AEFGGGGGGGGGGGGFGFFFB.9.
@M03495:530:000000000-LYBTV:1:1110:17991:5105 2:N:0:GTGACGTT+ATCTGGGA
ATATTTTGCCGTTGATAAACCAGGACTCAGGCTGGACCAAAGCTCACATGCTGACAGATCGGAAGAGCGTCGTGTAGGGAAAGAGTGCTCCCAGATGAGTAGATCTCGGCGGTCGGCGTCTGCTTCAAAAACATACACATCTACAAGCAGTCACAGCACATTGCAGAGTCTTCAAACCTCTGCCACAACCATGATCACTTCACAGATAGAGCTCGTCAGCAAATGCGGCTTAGTAGACCGATGAGCAACAT
+
AA?AADD5@FD?EEAGG5F4FCCFEA4FGH43AB?AFGHHDHHHHHFHDGHGEFFHF3FGGDEAEGHHGE1E>112D@F3BGHBBBG4FGB?GECGF43443444?40//////</</////11?11111..<11111>><111=00.//=<0<00.<</;0:;000.0:=0;00:::/C0000/9.....000000900000;09;0000;00.9..;//./9//.9;--//9///9/---;//;//.:/
@M03495:530:000000000-LYBTV:1:1110:21155:5106 2:N:0:GTGACGTT+ATCTGGGA
ATATTTGCCGTTGATAAACCAAAGCTCACATGCTGACAGATCGGAAGAGCGTCGTGTAGGGAAAGAGTGTTCCCAGATGTGTAGATATCGGTGGTCGCCGGGTGATTAAAAAAAAAAAAAGAAAAAACGAGCGACGCTAGCAGAACGAGCACCACGAAAGAAGCTGCCTCTGCTACACACTAGAAATCACTCACAGGTCAATGCATCACCACCGACATCTAGATCATATACTCAGCCATGCCTGATCCGGT
+
CCCCCFFFFCCCGGGGGGGGGGHGHHHHHHHHHHHHHHHHHHHGGGGHHGGGGGFG1FGHGGHHHHHFGDDFGHHHHHE5F5434444B1/1B113//?///<//4B4DFG3BC//<@/@..<000-.<..------.../00/9/9;.--99.;.-..././99//.//:///9////.9///9///////////.///9;//B/;///9...---.////////:////;:///9:9///9/:///.--
@M03495:530:000000000-LYBTV:1:1110:9173:5116 2:N:0:GTGACGTT+ATCTGGGA
ATATTTTGCCGTTGATAAACCACCCTCCCTGTGGTCGTTATCTTGCTCCTTCTGTCGTCAACGAATTTACTAATTCCAAAGCTCACATGCTGACAGATCGGAAGAGCGTCGTGTAGGGAAAGAGTGTTCCCAGATGTGTAGGTCTCGGTGGCGGGCGGCTCATTAAAAAAAAAAAATACATACATATAGAATGAGATGCGTCATGTACTGCAAGAATATGAATCACCACGTAAGACAGCTCCAGGCCTCGT
+
CDCCDFFFFFCBGGGGGGGGGGGGGHHGGHHHHHHHGGGHHHHHHHHHHHHHHHHHGGGHGHGGGHHHHHHHHHHHHHHHHHHHHHHHHHHHHHHHHHHHGGGGHHHGGGGEE/FGGGFGFAHHHHF3GHFGHHFGFF?3@22>D>2F/?A0//-<---9.;0;0:0:FACA;-@-:0000000000000000000000-.;.:00::000000//0000000000/0..:/..00:/90;:;0/9.0.:.
@M03495:530:000000000-LYBTV:1:1110:17890:5119 2:N:0:GTGACGTT+ATCTGGGA
ATATTTTGCCGTTGATAAACCAGCTAATCCTGAAAAAAAAATCAAAGCTAAAAACTACAATGCTAAGACCACGATGTGACTGCTATCAAAGTTAGATATATATGTAAATTATTCATCTGTCAAATCCTAGAATTATATCATACCTGCTCCAGCAATCACGACCTGTAATGGTTTAGTGGGTTGTTCACTGTTTCTGAAAAATGAAGATAGTTGTCCAGCTTCCAAAAAGTTTATTGTGTTTTCTAGTGGAG
+
CCCBCFFFFFCCGGGGGGGGGGHHHHHHHHHHHHHHHGGGGHFHHGHHHHHHHHGHHHHHHHHHHHHHHHHHGEGGFHHHHHHGHHGHHHHHHHHHHHHHHHHHHHHHHHHHHHHHHHHHHHHHHHHHHHFHHHHHHHHHHFHHHHHHFHHHHHFHHGHGEGGDFGHFHHGFFGHHFDFEGGGGHHHHHHHHHHHGHFDGFFFHGFGGHHHHHHHFGHFHGHFFBCH.DFGGGFFFGGFFGGGGFFGF:9A
@M03495:530:000000000-LYBTV:1:1110:19554:5123 2:N:0:GTGACGTT+ATCTGGGA
ATATTTTGCCGTTGATAAACCAGCTAATCCTGAAAAAAAAATCAAAGCTAAAAACTACAATGCTAAGACCACGATGTGACTGCTATCAAAGTTAGATATATATGTAAATTATTCATCTGTCAAATCCTAGAATTATATCATACCTGCTCCAGCAATCACGACCTGTAATGGTTTAGTGGGTTGTTCACTGTTTCTGAAAAATGAAGATAGTTGTCCAGCTTCCAAAAAGTTTATTGTGTTTTCTAGTGGAG
+
AAABBFFFFFD?EEGDF5GGGCEHHFGGHHFGHGGFC2EAEGHHHFHHHHFFDFEHHHHHHFHHGBFGHHCGEGGFGFGHFFHHGHHHBGHHHGHHHGHDHHFGGHFEGHHHHHGDGGGGGGFDGHHHBE3?GHHHHFHHHGHHHHHGGHGHHHGFHFHGDDGFHH1FDHHHHHFH1=FHDFGGHHHHGHGDGGDBGGFDGGH00C:;CGH0GHHHGHHHHHHG0C.C9C9C0CCB;B9BFEB0BG0B.0;
@M03495:530:000000000-LYBTV:1:1110:13658:5159 2:N:0:GTGACGTT+ATCTGGGA
ATATTTTGCCGTTGATAAACCAGCTAATCCTGAAAAAAAAATCAAAGCTAAAAACTACAATGCTAAGACCACGATGTGACTGCTATCAAAATTAGATATATATGTAAATTATTCATCTGTCAAATCCTAGAATTATATCATACCTGCTCCAGCGATCACGACCTGTAATGGTTTAGTGGGTTGTTCACTGTTTCTGAAAAATGAAGATAGTTGTCCAGCTTCCAAAAAGTTTATTGTGTTTTCTAGTGGAG
+
BABBBFFFFFD>EFGGGGGFGCGFHHGHHHHHFCHHHCEGGHHHHHFGHHHGHHGHHHGHHHEHFHGGGF2GGEHGGFHHHHFHHFHHHHHHHFFFGFHHDGHGFHHHHGHHHGFEGHHHHHGHHFFHFEHHHHGHGHGHHG3GGHGHHGHFEF?CEAF//ACDHHH1?F1FGHHF>DFEEFDDEDG0DHDHFHHHHBDGHHE00C;CHFGHF0<:CGBBGFFFFBE.90;0FFBBFGFFFBFGGGF0.0;
@M03495:530:000000000-LYBTV:1:1110:23941:5160 2:N:0:GTGACGTT+ATCTGGGA
ATATTTTGCCGTTGATAAATCAGCTAATCCTGAAAAAAAAATCAAAGCTAAAAACTACAATGCTAAGACCACGATGTGACTGCTATCAAAGTTAGATAAATATGTAAATTATTCATCTGTCAAATCCTAGAATTATATCATACCTGCTCCAGCAATCACGACCTGATCCTGGCAAACAACCTGCAGAAAAGCCAATCAAATATATTTTCACAAGAGATGGAATGTGAGGCAATAATAGAGTACAAAGGTTG
+
AA1AA33311>11A13BB13BBGF1A1DFG3G1BBGFEE/A01FG1D01B1F1FE1G1F11B12AF1F10B//>//012G2@FGH20B211BFF2F@211B222@2F22BB2>F>G22B22BG121B1BB1<DDFGHGF>GFD01GF<11GGHFFFHHHGCCCFFFFF1DGFFHHHAGAFEHHHHHBGC/CFHHGFGHFHHF0DGHGFEFEHHHFHHHGCCCGC0GB0AEGG/;9;;FFF090C09C/009
@M03495:530:000000000-LYBTV:1:1110:17305:5171 2:N:0:GTGACGTT+ATCTGGGA
ATATTTTGCCGTTGATAAACCAGCTAATCCTGAAAAAAAAATCAAAGCTAAAAACTACAATGCTAAGACCACGATGTGACTGCTATCAAAGTTAGATATATATGTAAATTATTCATCTGTCAAATCCTAGAATTATATCATACCTGCTCCAGCAATCACGACCTGTAATGGTTTAGTGGGTTGTTCACTGTTTCTGAAAAATGAAGATAGTTGTCCAGCTTCCAAAAAGTTTATTGTGTTTTCTAGTGGAG
+
CC@ABFFFFFCBGGGGGGGGGGHHHHHHHHHHHHHHHGGGGHHGHGGGHHHHHHGHHHHHHHHHGHHHHHHHGGHGFGHHHGHHHHHHHHHHHHGHHHHHHHHHHHHHHHHHHHHHHHHHHHFHHHHHHHHHHHHHHHHHHHEHHHEHFHHFFHGHHFHGGCGDHHGFHHHHHHHGFGHHGGGDHGHHHHHGHHHHHHFFFGGDGGCGHHHGHHBGGHHHEHF0GGEFGFGGBFGGGGFGFGFGFGGF.CE
@M03495:530:000000000-LYBTV:1:1110:9681:5177 2:N:0:GTGACGTT+ATCTGGGA
ATATTTTGCCGTTGATAAACCAGCTAATCCTGAAAAAAAAATCAAAGCTAAAAACTACAATGCTAAGACCACGATGTGACTGCTATCAAAGTTAGATATATATGTAAATTATTCATCTGTCAAATCCTAGAATTATATCATACCTGCTCCAGCAATCACGACCTGTCCTGGCAAACAACCTGCAGAAAAGCCAATCAAATATATTTTCACAAGAGATGGAATGTGAGGCAATAATAGAGTACAAAGGTTGA
+
CB?ABFFFFFCBGGGGGGGGGGHHHHHHHGHHHHHHHGGGGHHHHHFHHHHHHHGHHHHHGHHHHHHHHHHHGGHGHGHHHHHHGHHHHHHHHGHHHHHHHHHHHHHFHHHHHHHHHHHHHGHHHHHHHHHFHHHHHHHHHHHHHHGHHHHGGHHHHFHCGGGGHHGHHHGHHHHHFEHDHFHHBGHHHFHHHGFFGHD00GHHHHBFHFHHHFHFHHEHGHHHGGGEGE9BCFFGBBFFGFGGGEFF;C;
@M03495:530:000000000-LYBTV:1:1110:20296:5193 2:N:0:GTGACGTT+ATCTGGGA
ATATTTTGCCGTTGATAAACCAGCTAATCCTGAAAAAAAAATCAAAGCTAAAAACTACAATGCTAAGACCACGATGTGACTGCTATCAAAGTTAGATATATATGTAAATTATTCATCTGTCAAATCCTAGAATTATATCATACCTGCTCCAGCAATCACGACCTGTAATGGTTTAGTGGGTTGTTCACTGTTTCTGAAAAATGAAGATAGTTGTCCAGCTTCCAAAAAGTTTATTGTGTTTTCTAGTGGAG
+
BBABBFFFFFBAEE4FGGGGGGGHHHHHHHHHHHHHHGGGGHFFHFFHHHHGHHGHHHHHHEHHHFHFHHHHGGHGGHGHHGFHHHBGHFHFGHFHHHFHHHHEHHHHHHHHGHFFHHHHHHHHHHHFHFHHHHHHHHHHFHFFGHGBGHGHCCGHHFHDECFDGGHHHGHFFHHH1FGEDFFGC<DGBFGHGHHHHHEGHHGFHH0CFCGGHHCCFFC0GF:C;F.;CBFBFGBFGG/FFC99BFBC.99
@M03495:530:000000000-LYBTV:1:1110:19623:5207 2:N:0:GTGACGCT+ATCTGGGA
ATATTTTGCCGTTGATAAACCTGGGACTCAGGCGGACCAAAGCTCACATGCTGACAGATCGGAAGAGCGTCGAGTAGGGGAAGAGTGTTCTCAGATTTGTCGTTCCCAGGTGATTGGAATGCACTATATCTCTACAGTGACAAGAAGCATCTACTGAATACTATCCCCACCAAGAATAAATATACCGAAATTCTCGCTTCCTTCGGTACGATCCGGCACCCTTACGTGCAGGTCATCACTGTCCATCTAGC
+
A>>AA3@B1D1A1AF33B11B000B000BBG0000/AAA/GG0FEGGCD1AF1DFG1FFG//>//00F//>///@01@//??E0BBDB2>22221>1B122//?00B11<1B1221011111>1<C12222>221112111<D?000?111<?<1?11111111101.0<....<<00000<0000:.--.0000;....9009:..;......:---;.--/;/99-;A/-9;//;///:;/////////
@M03495:530:000000000-LYBTV:1:1110:10598:5221 2:N:0:GTGACGTT+ATCTGGGA
ATATTTTGCCGTTGATAAACCACCCTCCCAAAGCTCACATGCTGACAGATCGGAAGAGCGTCGTGTAGGGAAAGAGTGTTCCCAGATGTGGAGGTTTCGGCGGGGCGCGGTGCATGTAAAAAAAAAAAAAACTATGCGACGTGTGGACAACACCTACTAATCAATACATCTCCTTCCATATCACAGACAATCTCGTTAACAATGCCATCTAGTGCACCTCTCAGTAGTACTCACTGCACTGTACCTATATG
+
BBABBFFFFFBBGGGGGFGGGGGGGHHGGHHHHHHHHHHHHHHGHHGHHHGHGGGGHHHGGGGEG1BFFF3FGFHHHD4BBFFGHHHGEF33?112331>/>//</<<<-.--0<000=C00--;-9;@--./;9/9..-:-.9..///.....//////9/////////9////9///9///////.9.////9..../////::/;////9///;//./////9/////;/////9//////;/;/://
@M03495:530:000000000-LYBTV:1:1110:23887:5223 2:N:0:GTGACGTT+ATCTGGGA
ATATTTTGCCGTTGATAAACCAGCCTCCCTGTGGTCGTTATCTTGCTCCTTCTGTCGTCAACGAATTTACTAATTCCAAAGCTCACATGCTGACAGATCGGAAGAGCGTCGTGTAGGGAAAGAGTGTTCCCAGATGTGTAGAAATCGGGGGGGGCGGGGGTATTTAAAAAAAAAAAAGACAAACAGGAGTGCACACCGGCACAGAGTAAGACACCACTGAGAGTGCATCTCAGAGTGTCTGTTCATTACGT
+
CCBCCFFFFFCAGFGGGGGGGGHGGGGHGHHHHHHHEGGHHHHHHGHHEGHHHHHHGGGHGHGGGHHHHHHHGHHHHHHGFGHFHHHHHHHHGHHHHHHHGGGGGEHGGGGEE?FFGGFHCH3GBGB3DGFGHGGG?GGF3322>2/C/>------:---:./:///:/B@D-=9-9..////../...9.:///;.-----//////9//://..9/////:9////9//:/:/9//////////9//./
@M03495:530:000000000-LYBTV:1:1110:20393:5300 2:N:0:GTGACGTT+ATCTGGGA
ATATTTTGCCGTTGATAAACCAGCTAATCCTGAAAAAAAAATCAAAGCTAAAAACTACAATGCTAAGACCACGATGTGACTGCTATCAAAGTTAGATATATATGTAAATTATTCATCTGTCAAATCCTAGAATTATATCATACCTGCTCCAGCAATCACGACCTGTAATGGTTTAGTGGGTTGTTCACTGTTTCTGAAAAATGAAGATAGTTGTCCAGCTTCCAAAAAGTTTATTGTGTTTTCTAGTGGAG
+
BAABCFFFFFBAG?GGGGGGGGHHHHGHHHHHBGHHHGGGGHHHGGFEHGHHHHGGHGHHHGHHHHHHGGHHGGHGCDGFHGEFHHHHGHHHHFHHHHHGHHHHGHHFGFHHHHHHGHHHFHHHHHHHFHHGHHHHHHGHHHHFFFHGHGHHGHHHHGHFDGGFHHGGHGEFGGHF<1>.CFGGHHGGHHHHHHHHFHFFFGGHHFCGBHHHHHGHHECBCGCG;C:AD0BFFGFGGGGGGGGFGFFF:0:
@M03495:530:000000000-LYBTV:1:1110:6834:5302 2:N:0:GTGACGTT+ATCTGGGA
ATATTTTGCCGTTGATAAACCAGCTAATCCTGAAAAAAAAATCAAAGCTAAAAACTACAATGCTAAGACCACGATGTGACTGCTATCAAAGTTAGATATATATGTAAATTATTCATCTGTCAAATCCTAGAATTATATCATACCTGCTCCAGCAATCACGACCTGTAATGGTTTAGTGGGTTGTTCACTGTTTCTGAAAAATGAAGATAGTTGTCCAGCTTCCAAAAAGTTTATTGTGTTTTCTAGTGCAG
+
BBBBBFF@FFBAEGGGGGGGGGHHHHFHHHFHHFHHHFGGGHGGHHHHHHHHHHEHHHHFHHFGHHHHHHHHGEGEEFHHFHHHGFHHHHHHFGHHHHEHHHFHGGHDHFHGGGHGHHFHHFGHHHHHHHH3GHHFHHHHHHHGGHCHHHFHHGGHGGHDDDGGGGFGHHHGGAGFGDGA<FCDG1DGHFGHHGDGHG0DGHHF00;CGGGHHHCGCGEHFGHGHBG..9BCBFF90;9BF/BFBFCB00;
@M03495:530:000000000-LYBTV:1:1110:22891:5326 2:N:0:GTGACGTT+ATCTGGGA
ATATTTTGCCGTTGATAAACCAGTCATGAGTCCAAAGCTCACATGCTGACAGATCGGAAGAGCGTCGTGTAGGGAAAGAGTGTTCCCAGATGTGTAGATCTTGGTGGTGGGCGTAACATTAAAAAAAAAAAATCTATATACGTTCGTGACACTGTAGCTTTTACAGTCACGAATTATCTGAGGTGATAAGTCTCACATTCTTTCCTCCCAATGATACTCGATTTCGTCCGCATAGAATACGCACTTCCTCC
+
BBCCCFFFFFCAEGGGGGGGGGHHHHHHHHHHHHHHHHHHHHHHHHHHHHHHGHGHGFGGHHHGGGGGG1FFHGFGGFHGGFBBBFGHHHFGGH44FE44B4433??>1///>///<4?DF4EBF/</>AC/011111<=1<10<.<./.0000==000000=00000:;..;..00<0000:/900090;0090000000090000/.///000000;../0.9/...---..:00000...--00000/
@M03495:530:000000000-LYBTV:1:1110:8257:5338 2:N:0:GTGACGTT+ATCTGGGA
ATATTTTGCCGTTGATAAACCAGCTAATCCTGAAAAAAAAATCAAAGCTAAAAACTACAATGCTAAGACCACGATGTGACTGCTATCAAAGTTAGATATATATGTAAATTATTCATCTGTCAAATCCTAGAATTATATCATACCTGCTCCAGCAATCACGACCTGTAATGGTTTAGTGGGTTGTTCACTGTTTCTGAAAAATGAAGATAGTTGTCCAGCTTCCAAAAAGTTTATTGTGTTTTCTAGTGGAG
+
CCCCCFFFFFCCGGGGGGGGGGHGHHHHHHHHHHHGHGGGGHGHHHFFHHFHHHGHHHHHHHHHHHHHHHHHGGHGFBGHGFGGHHGHHFHHHHGHHHHHHHHHHHHFHHHHHHHHHHHHHHHHHHHHHHHHHHHHHGHHHHHHHHHHHHHHGHFGHFHGDGFGHHGFHHGGHGGHFGHEGGGGHHHHHHHHFHHHHH<GCGFFHHGGGHHHGHH0:GCGGH;GFHGE.BFFBFFFGFGGGGGGGGGGA0.
@M03495:530:000000000-LYBTV:1:1110:11248:5342 2:N:0:GTGACGTT+ATCTGGGA
ATATTTTGCCGTTGATAAACCACCCTCCCTGTGGTCGTTATCTTGCTCCTTCTGTCGTCAACGAATTTACTAATTCCAAAGCTCACATGCTGACAGATCGGAAGAGCGTCGTGTAGGGAAAGAGTGTTCCCAGATGTGTAGATCTCGGTGGTGGGCGTGTCATTAAAAAAAAAAGAAAAATATAGGTTAAGTATTGGCGAGTTCATCTTATTACGTATGTACAGTACACGTGTATAACTAGATCCTGACGA
+
DDCCDFFFFFDBGGGGGGGGGGGGGHHGGHHHHHHHGGGHHHHHHHHHHHHHHHHHGGGHGHGGGHHHHHHHHHHHHHHHHHHHHHHHHHHHHHHHHHHGGGGGHHHGGGGEF/FGGFHHGGHHGHBDDGHHHHHGHHHF222@2FFE/?/////=/>-.<FFF11>11<<<@@.:.//<.0:110:1111111:10/----9111111111<1./01/11<11:111<...:/11111100110101<..
@M03495:530:000000000-LYBTV:1:1110:23114:5352 2:N:0:GTGACGTT+ATCTGGGA
ATATTTTGCCGTTGATAAACCAAAGCTCACATGCTGACAGATCGAAAGAGCGTCGTGCAGGGAAAGAGCGCCCCCAGATGTGTAAACATCGTTAGATGTCCATGCAATTTAAACATAAAACAAAGCTAAGAAGTACATTATCTCTGCTCCAGCTATCACTACATGTACTGGTTCATTCAGATGACCACGGTTCTCTATACTGTCAGATAGCTGTCCAGCTTCCACAAACTTTATACTGATTGCAAGTGGAG
+
AAABAFFDFFBBGGCFGGFGGCAE44FGGHH53FF5DCHCCHH2232A32A21B0EE1BA1E1BB1322000>>>/11@34444444@3@?1//?3B4444?443B343444?3?3?343?/?0222332FB2322@222@@2>2GG2222?F11@0@F1101?<<F1<>1111<111111>11>1/<.-<C.000=000000;:;0000000=:00//000/;09...0;;0;00000000000990;0.
@M03495:530:000000000-LYBTV:1:1110:8040:5373 2:N:0:GTGACGTT+ATCTGGGA
ATATTTTGCCGTTGATAAACCAGCTAATCCTGAAAAAAAAATCAAAGCTAAAAACTACAATGCTAAGACCACGATGTGACTGCTATCAAAGTTAGATATATATGTAAATTATTCATCTGTCAAATCCTAGAATTATATCATACCTGCTCCAGCAATCACGACCTGTAATGGTTTAGTGGGTTGTTCACTGTTTCTGAAAAATGAAGATAGTTGTCCAGCTTCCAAAAAGTTTATTGTGTTTTCTAGTGGAG
+
CCBBCFFFFFCBGGGGGGGGGGHHHHHHHHHHHHHHHGGGGHHHHGEHHHHHHHGHHHHHHHHHHHHHHHHHGGHGHHHHHHHFHHHHHHHHHHGHHHHHHHHHHHHHHHHHHHHHHHHHHHHHHGHHHHHHHHHGHHHHHHHHHHFHGHHHGHFHHHHDDCGGHHHEHGHHHHGHGHHEFFCGHEFHHHHHFHHFFHFHFHFHHHGHHFGHHHCFGHCHHH::;;;.CFFFFGGGGBBFFFGGFGGGAFA
@M03495:530:000000000-LYBTV:1:1110:11316:5377 2:N:0:GTGACGTT+ATCTGGGA
ATATTTTGCCGTTGATAAACCACCCTCCCTGTGGTCGTTATCTTGCTCCTTCTGTCGTCAACCACAACCACTTCTTGCCCTCCAAAGCTCACATGCTGACAGATCGGAAGAGCGTCGTGTAGGGAAAGAGTGTTCCCAGATGTGTAGATCTCGGTGGTCGCCGGGTCATTTAAAAAAAAAAAAATAAATATGTCTTAATGTCTGAGAGTAGTAGACCCTACAGATAGAAACAGAACACTAGCTATTATCAT
+
CDDDDFFFFFDCGGGGGGGGGGGGGHHGGHHGHHHHGGGHHHHHGHHHHHHHHHHHGGGHGHHGGHHGGGGHHHHHHHHHHHGHHHHGHHHHHHHHHHHHHHGHHHGFGGHHHGGGGEG?GGHGGFHHHHGH32DFGHHGHFFGFFG221?FFF//A/1<-.>--.<.=000<=D:ECCG?---.0:C00:0<000:0000000:0000<0<000:0.//.000<00000////0///0/0/000000000
@M03495:530:000000000-LYBTV:1:1110:10347:5387 2:N:0:GTGACGTT+ATCTGGGA
ATATTTTGCCGTTGATAAACCACCCTCCCTGTGGTCGTTATCTTGCTCCTTCTGTCGTCAACGAATTTACTAATTCCAAAGCTCACATGCTGACAGATCGGAGAGCGTCGTGTAGGGAAAGAGTGTTCCCAGATGTGTAGATCTCGGCGGGGGCCGGATCAATTAAAAAAAAAAAAGCATGTAACTAATAAGGAAATGGACACATAAAAGTCATACATGTTATGGCAATAGAGAGGACAGATGCTCCGATA
+
BBBBBFFFBFBAGGGGGGGGGGGGGHHGGHHHFFGGGGGHHHHHHHHHHHHHHHHHGGGHGHGGGHHHHHHHHHHHHHHHHHHHHHHHGHHHHHHHHHHHGGGGGHGGGGCG?FGHGHHHHHGBFBBBFGFBEF33322@@22@@0//>@--------.-.000000;/-----:9..////////:///////////////..9/////;/////////:////.////////.:....///:///.-.-
@M03495:530:000000000-LYBTV:1:1110:22982:5410 2:N:0:GTGACGTT+ATCTGGGA
ATATTTTGCCGTTGATAAACCAGCTAATCCTGAAAAAAAAATCAAAGCTAAAAACTACAATGCTAAGACCACGATGTGACTGCTATCAAAGTTAGATATATATGTAAATTATTCATCTGTCAAATCCTAGAATTATATCATACCTGCTCCAGCAATCACGACCTGTAATGGTTTAGTGGGTTGTTCACTGTTTCTGAAAAATGAAGATAGTTGTCCAGCTTCCAAAAAGTTTATTGTGTTTTCTAGTGGAG
+
BBBBBFFFFFBAGGGGGGGGGGHHHDHHGHHCFGHFHGGGCHHHHHHHHFHHHHGHHHGHHHGHHHHHHHHHGGHEGGHGHFGGHHBGHHHHHHHHHHGHHHHHHHHHHHHFGFFHGHDGFHHHHHHHHGGFHHHHHHGGHHFFGHGCGGHHGHHHHGHDA/<EHHHHHHGDGFHH=FHHGGGDHBGGFG=DDFEGHHH0CGHFHF:GFGCG0<0;CBGGHG:;CC..CFFGGF0CFFFGGGEB00;;.0:
@M03495:530:000000000-LYBTV:1:1110:9658:5416 2:N:0:GTGACGTT+ATCTGGGA
ATATTTTGCCGTTGATAAACCAGCTAATCCTGAAAAAAAAATCAAAGCTAAAAACTACAATGCTAAGACCACGATGTGACTGCTATCAAAGTTAGATATATATGTAAATTATTCATCTGTCAAATCCTAGAATTATATCATACCTGCTCCAGCAATCACGACCTGTAATGGTTTAGTGGGTTGTTCACTGTTTCTGAAAAATGAAGATAGTTGTCCAGCTTCCAAAAAGTTTATTGTGTTTTCTAGTGGAG
+
BBABBFFFFFBBFGGGGGGGGGHHHHHHHHHHHHHHHGGGGHHHHD5EHHHHHGGHHHHHHHHHHHHHHHHHGGHGFBGGHECHHHFHHHHFDHFHHHHHHHHHHHHHHBGHHHHHHFHHGHGGHHGHHHFHHHHHHHHHHGFFGHHGHFHHFGGHHHHGDDDDHHHHGHHGHHHGFDCEEFCDG1FDDGHHGHHHHEHHFHFGHHHHFFHHHHGF:G/CGHHBCGG.A0FFGFBFFGFFGG0F00=C90C
@M03495:530:000000000-LYBTV:1:1110:11265:5431 2:N:0:GTGACGTT+ATCTGGGA
ATATTTTGCCGTTGATAAACCAGCTAATCCTGAAAAAAAAATCAAAGCTAAAAACTACAATGCTAAGACCACGATGTGACTGCTATCAAAGTTAGATATATATGTAAATTATTCATCTGTCAAATCCTAGAATTATATCATACCTGCTCCAGCAATCACGACCTGTAATGGTTTAGTGGGTTGTTCACTGTTTCTGAAAAATGAAGATAGTTGTCCAGCTTCCAAAAAGTTTATTGTGTTTTCTAGTGGAG
+
AB@ABFF5FFBAFAGGGGGGGFHHFHFHHHHHHHHHFEEEGHHHHHHFHGHHHFEHFGHHHFHHGFFHHFHHGGHGCFHHHFHHHHHHHFDHHHHHHEDFGHHHFGHDEBGHHGHFHHGHHHHHHFFHHHHHHHFHFHHHHH1GHFHBGFHHEH0GGBC?CCGFHGDFDHDGHGGB=GHHDGGGH1FDFH<G0DDGH0DD.CHFDHCHHFHHHGHHHHHHGGGCGCH.CBBBFFGFBB/BFFFFGGB0.0C
@M03495:530:000000000-LYBTV:1:1110:19072:5440 2:N:0:GTGACGTT+ATCTGGGA
ATATTTTGCCGTTGATAAACCAGCTAATCCTGAAAAAAAAATCAAAGCTAAAAACTACAATGCTAAGACCACGATGTGACTGCTATCAAAGTTAGATATATATGTAAATTATTCATCTGTCAAATCCTAGAATTATATCATACCTGCTCCAGCAATCACGACCTGTAATGGTTTAGTGGGTTGTTCACTGTTTCTGAAAAATGAAGATAGTTGTCCAGCTTCCAAAAAGTTTATTGTGTTTTCTAGTGGAG
+
BBBBBFFFFFBBGGEFGGGGGGHHGHHHGHHHHHHHCEGGGHHFGHHHHHHHHHGHHHHHHGHHHHHHHHHGGGHGHFHFHHGHHBGHGHGHHHHGHHHHHHHHHHHHHHHHHHHHHHHHHHFBHHHHHHBGHHHHHGHHHHGHHBHGHFFHCGFHFGHDAF<EHHHFHHEFFHHH<<FEFGGDEGHHHGHHHHHHHGHHHHHHFC0<GHGHHHGHHHGHHHEHCCC?CBFB09FGGE/FFFFF0BF0.09
@M03495:530:000000000-LYBTV:1:1110:7485:5458 2:N:0:GTGACGTT+ATCTGGGA
ATATTTTGCCGTTGATAAACCAGCTAATCCTGAAAAAAAAATCAAAGCTAAAAACTACAATGCTAAGACCACGATGTGACTGCTATCAAAGTTAGATATATATGTAAATTATTCATCTGTCAAATCCTAGAATTATATCATACCTGCTCCAGCAATCACGACCTGTAATGGTTTAGTGGGTTGTTCACTGTTTCTGAAAAATGAAGATAGTTGTCCAGCTTCCAAAAAGTTTATTGTGTTTTCTAGTGGAG
+
CCCCCFFFFFCAFGGGGGGGGGHHHHBGHHHHHHHHHGGGGHHHHFFGHHH5GHGHHHHHHHHHHHHHHHHHGGHGHGHHHHEHHHHHHFHFHHGHHHHHHHHHHHHHHFHHHHHHHHHHHHHHHHHHHHHHHHHHHHHHHHHHGHHHGHHHGFFHFFGDADGGGHHHHHHHHHHG<FGEEGCGHHEFHHHHHGHHFHBHHHHH0:=CHHFHHHFFHHGHHFGF:G...0CFFGGGGGGBFGFFFGGG909
@M03495:530:000000000-LYBTV:1:1110:19924:5460 2:N:0:GTGACGTT+ATCTGGGA
ATATTTTGCCGTTGATAAACCACCCTCCCTGTGGTCGTTATCTTGCTCCTTCTGTCGTCAACGAATTTACTAATTCCAAAGCTCACATGCTGACAGATCGGAAGAGCGTCGTGTAGGGAAAGAGTGTTCCCAGATGTGTAGATCTCGGTGGGCGGCGGATAAATCAAAAAAAAAAAAAGATACATTTTTAATGATTCGGTAGCACGCTGTAACGAGTCGCCGTTCGCATGAAAAACAGCTTATCTCACATT
+
BCCCCFFFFFCBGGGGGGGGGGGGGHGGGHHGHHHHGGGHHHGHHGHHHHHHHHHHGGGHGHGGGHHHHHHHFHHHHHGHGHHHHHHHHHHHHHHHHHHHGGGGHHHGGGGEG?FHHGHHHHHHGHDDDGFHGHFFGFD3222>D>0=/?C///------.00;000:CC?9-@----..0:0000:00.0:00000..:..00;--...;;:...;/--.-:./.-...;;:0.../.;00;:;:0;0:0
@M03495:530:000000000-LYBTV:1:1110:12655:5473 2:N:0:GTGACGTT+ATCTGGGA
ATATTTTGCCGTTGATAAACCAGGACTCAGGCGGACCAAAGCTCACATGCTGACAGATCGGAAGAGCGTCGTGTAGGGAAAGAGTGTTCCCAGATGTGGAGATCTCGGTGGGGGGCGGGTGATTTAAAAAACAACAAAAGGGTCACTCTTGATGGGGATCCATGACTAGACGAACTACTAGTGCCACTGCAGATTACGACACAACGGATTAGTCTGACATTCGAGTATAAAAACGAGGCAAGCAGGTAGAC
+
BCCCCFFFFFCCGGGGGGGGGGGGGGHHHHGHGGGGGHHHFHHGHHHHFHHGFHHHHHHHGGGGHHGGGGCEEG2FGFGHHHGHFH?4BGGHHAGG44D3/3B3BF0//?B///--;--:-.000:0000;.9....9./;.;/.0:0000;900.;...90000000:00.---.09000;0009000009;000;.:;--/..--...00;;0000000000/0.009000.-..--..../9.90000
@M03495:530:000000000-LYBTV:1:1110:20341:5473 2:N:0:GTGACGTT+ATCTGGGA
ATATTTTGCCGTTGATAAACCACCCTCCCTGTGGTCGTTATCTTGCTCCTTCTGTCGCCAAAGCTCACATGCTGACAGATCGGAAGAGCGTCGTGTAGGGAAAGAGTGTTCCCAGATGTGTAGATCTCGGTGGTGAGTGCATCGTTTAAAAATAAAAATGCAATCACATCACTTTAAGATAGGCGGAGCTTTGTGCATCATCGTACGATATATCTGTCTTGCCTTACACAGTAGCGTAATATGCACTTGTC
+
BBBBBFFFFFBAGGGFGFGGGGGGGEGGGHHHHFHHGGGHHHHHHEHGHHHHHHHHGHGGGHFFHHHHHHGHFGFGHHGHHHDECAFHHGGGGEF?GFFEGCGFHFBG4BEGHF?/BB444434B3BF0////?/>0>22222/////?1110111110<111=1111>11<11<11FGF00/<----:;/000/;C000;0/...-...;00900090009/0009000.0//9-;.../////////9/
@M03495:530:000000000-LYBTV:1:1110:21203:5476 2:N:0:GTGACGTT+ATCTGGGA
ATATTTTGCCGTTGATAAACCAGGACTCAGGCGGACCAAAGCTCACATGCTGACAGATCGGAAGAGCGTCGTGTAGGGAAAGAGTGTTCCCAGATGTGTAGATATCGGTGGTCGCCGGGTCATTAAAAAAAAAAAAAAAAAAGATTAAGAACAGATGCTACTTAAAGATAGAACATACAGTGTAAAAAGACAGTGTACCAGGCTAACTGTCATATGACTACAGAGACGTATGCATGGTATTCATCTGTACG
+
CBCCCFFFFFCCGGGGGGGGGGHGHHHHHHHHGGGGGHHHHHHHHHHHHHHHHHHHHHHHGGGGHHHGGGGGGBFGHGHHHHHHGHBBFGHHHGHGDG44?444DD/EEEC/2<//>///<?111111=?A-@@A@------..0<00000//</000000000000<000000/0000000<000:0..///0:<00000...00/00000000000<0/000//:..9:/0000.000000000<0<0.
@M03495:530:000000000-LYBTV:1:1110:14908:5496 2:N:0:GTGACGTT+ATCTGGGA
ATATTTTGCCGTTGATAAACCAGGACTCAGGCTGGACCAAAGCTCACATGCTGACAGATCGGAAGAGCGTCGTGTAGGGAAAGAGTGTTCCCAGATGTGTAGAACTCGGGGGTGGCGCGGTCATTAAAAAAAAAACAAAGGCAGAGGGGACATCAGACCTCGTCAAGGAGTCATAAGGATATCACGAGATATCAACAATATAGTACGGTCATGATACGTAACGATCAACACCAGGATGCACGTCTATCAGT
+
CCCCCFFFFFCBGGGGGGGGGGHGGHHHHHHHHHGHHHHHHHHHHHHHHHHHHHHHHHHHHGEFGHHHGGGGEGFGGHGHHHHHHBGBBFHHHHHGHHE4F@B4DBB/E/>C///0//><?/<F>11><1@CCG-.::./;.......-9;.000000.00.....00..//;000000;000;0..-..00009/0.0000:090../.9;00:00.00.......0/9....9A00B00..9/.:0000
@M03495:530:000000000-LYBTV:1:1110:15797:5501 2:N:0:GTGACGTT+ATCTGGGA
ATATTTTGCCGTTGATAAACCAGCTAATCCTGAAAAAAAAATCAAAGCTAAAAACTACAATGCTAAGACCACGATGTGACTGCTATCAAAGTTAGATATATATGTAAATTATTCATCTGTCAAATCCTAGAATTATATCATACCTGCTCCAGCAATCACGACCTGTAATGGTTTAGTGGGTTGTTCACTGTTTCTGAAAAATGAAGATAGTTGTCCAGCTTCCAAAAAGTTTATTGTGTTTTCTAGTGGAG
+
CBBCCFFFFFCCGGGGGGGGGGHHHHHHHHHHHHHHHGGGGHHGHHBFHHHFHHGHHHHHGGHHHHGHHHHHGGHGHGHGHFHHHHHHHHHHHHFHHHHHHHGHHGGGHFHHHHHHHHHHHHHHHHHHHHGHHHHHHHGHHHHFHHFHFHGHHHHHHHHDAFGGHHGEHHGGHHHH>DGEGGGGHHHHHHFHHHGHHGDFCGHHHHFGHGHHHHHHHFGHFFHECCCED0FGGGGFGGBFGFFGGGFF:9C
@M03495:530:000000000-LYBTV:1:1110:10287:5504 2:N:0:GTGACGTT+ATCTGGGA
ATATTTTGCCGTTGATAAACCAGCTAATCCTGAAAAAAAAATCAAAGCTAAAAACTACAATGCTAAGACCACGATGTGACTGCTATCAAAGTTAGATATATATGTAAATTATTCATCTGTCAAATCCTAGAATTATATCATACCTGCTCCAGCAATCACGACCTGTAATGGTTTAGTGGGTTGTTCACTGTTTCTGAAAAATGAAGATAGTTGTCCAGCTTCCAAAAAGTTTATTGTGTTTTCTAGTGGAG
+
BB@BBFFFFFBBGGGGGGGGGGGHHGHHHHHHHHFHHGGGGHHHHHHHHHHHGGGHHHHHFHHHEFFHHHHHGEHGHHHHHHHHGHHHHHHFHHHHHHHHHHHHHHHGHHHHHHHHHHHHFHHGHFFHHHHHHHHHHHHHHHHEHHHHHHHFHHGHHGHFDGGGHGHHHHHFGHHF<GHHGGGGHGHHHHHHHHHHHHHGFGHGHHCHHHHHHHFHHHEFHHGFGGAEGFFFGGGGGGGFGGGGF0;;9;A
@M03495:530:000000000-LYBTV:1:1110:9908:5515 2:N:0:GTGACGTT+ATCTGGGA
ATATTTTGCCGTTGATAAACCACCCTCCCTGTGGTCGTTATCTTGCTCCTTCTTCGTCAACGAATTTACTAATTCCAAAGCTCACATGCTGACAGATCGGAAGAGCGTCGTGTAGGGAAAGAGTGTTCCCAGATGTGTAGAGCTCGGTGGTCGCCGTCTCATTAAAAAAAAAAAAAATATAGGAGAATTAGGCAGGAGTATACTATCTGATAACAGTAAATGAAGTGCTATAGTACTGATTTGTATGAGTA
+
DDCCCFFFFFCCGGGGGGGGGGGGGHHGGHHHHHHHGGGHHHHHHHHHHHHHHHHHHGHGHGFGHHHHHHHHHHHHHHHGHHHHHHHHHHGHHHFHHHFGGGGHHHGGGGEG?GGHGHHHHHHHH?DFFHHHHHFF3B?32222=/</??/1///@-<001>F1=D1FE?<EG@--9.<1:100<<.01<01<<.-..//1111111111111000111111111101:1111:1111111111:11:<11
@M03495:530:000000000-LYBTV:1:1110:18013:5551 2:N:0:GTGACGTT+ATCTGGGA
ATATTTTGCCGTTGATAAACCACCCTCCCTGTGGTCGTTATCTTGCTCCTTCTGTCGTCAACGAATTTACTAATTCCAAAGCTCACATGCTGACAGATCGGAAGAGCGTCGTGTAGGGAAAGAGTGTTCCCAGATGTGTAGAGCTCGGGGGGGGCGGGCTCATTAAAAAAAAAACAAAAACACCGGTGACCCCACTGCTTTTTCAAAAGAATTAACAATATATTACACTACCGTATTGCATAAGTAAAAAC
+
CCCCDFFFFFCCGGGGGGGGGGGGGHHGGGHHHHHHGGGHHHHHHHHHHHHHHHHHGGGHGHGGGHHHHHHHFHHHHHHHHHHHHHHHHHHHHHHHGHHHGGGGHHHGGGGGG?GGGFFHHGHHGHBBFHHHHHHFFG33>222@=E/BA@---------90<1:11:<-B=-A.....9....----.01/<...:011<00/1110/..011:110:111<111<01///-...01111:11111:10.
@M03495:530:000000000-LYBTV:1:1110:24700:5585 2:N:0:GTGACGTT+ATCTGGGA
ATATTTTGCCGTTGATAAACCAGCTAATCCTGAAAAAAAAATCAAAGCTAAAAACTACAATGCTAAGACCACGATGTGACTGCTATCAAAGTTAGATATATATGTAAATTATTCATCTGTCAAATCCTAGAATTATATCATACCTGCTCCAGCAATCACGACCTGTAATGGTTTAGTGGGTTGTTCACTGTTTCTGAAAAATGAAGATAGTGGTCCAGCTTCCAAAAAGTTTATTGTGTTTTCTAGTGGAG
+
BBB@ABFBDFD>AEFGGGGFGGAGCFHFHGHFGFGHHCEEGHHBGHFHHGGHFHEGGBBGHHHGHHHHHHHHGGHFCBFGFF3GHHGHHHGFHHBHFHHFDGHHFGHHHHHFHHFHHGGGGHEHHHHHHHHHHHHHHHHFHFF0GGC?FGCFFHHHFGHCDGCGHBDGFHGFHHHH>GAAAFCA.<FGFDGDGHGDFHF0<GDGEC:CGGH0;CF0;C:GBHG00;;:9B0CCB0B9FFGFBFBBF0;;0.
@M03495:530:000000000-LYBTV:1:1110:5836:5623 2:N:0:GTGACGTT+ATCTGGGA
ATATTTTGCCGTTGATAACCAGCTAATCCTGAAAAAAAAATCAAAGCTAAAAACTACAATGCTAAGACCACGATGTGACTGCTATCAAAGTTAGATATATATGTAAATTATTCATCTGTCAAATCCTAGAATTATATCATACCTGCTCCAGCAATCACGACCTGTAATGGTTTAGTGGGTTGTTCACTGTTTCTGAAAAATGAAGATAGTTGTCCAGCTTCCAAAAAGTTTATTGTGTTTTCTAGTGGAGG
+
BAABBFFFFFBAECGFG5BGGGHHGHHGGBHFGGHHGGGFHHHHGEGHFFGHHGHGHHHFHHBBHHHHGHHGCFG1DBEDFHHEDBHFFHGHHHHGHBFGHGGHHHHEHHHG4FFHFHGHFHHHHFHFHGHGGHHHHHGHHHFBGEF3CGHHHHGFHHGGFG?FDFGHHGFHHGG11FC.FDFHD11FGHGDGHHHGHH.FGD0DDGHHHBFGHEFGBGHEF0C0C.9BC0;B0B0;/9BBFFFGG0.9.;
@M03495:530:000000000-LYBTV:1:1110:8202:5645 2:N:0:GTGACGTT+ATCTGGGA
ATATTTCCGTTGATAAACCAGCTAATCCTGAAAAAAAAATCAAAGCTAAAAACTACAATGCTAAGACCACGATGTGACTGCTATCAAAGTTAGATATATATGTAAATTATTCATCTGTCAAATCCTAGAATTATATCATACCTGCTCCAGCAATCACGACCTGTAATGGTTTAGTGGGTTGTTCACTGTTTCTGAAAAATGAAGATAGTTGTCCAGCTTCCAAAAAGTTTATTGTGTTTTCTAGTGGAGGG
+
BAAAADFFBFFBGGGDGGFGGGHHHHHGHHHHHHHEGGGFHHHHHHHFHHHHDHHHFGHHHHHGGHGFGHEGHFHBDDFFFHHHFHHHHHHHGEDHGHFHFHGHHHHHGGHFHFHHHHFHHHHHHHHGHHHHHHHHHHGFE2GFHHHHHHEHHHHGHDDCGGHHHGFFGFGFHHHFGAEFGGHHDDHHHHFHHDD0DD.CGH0DGG=DGHGGGFCHHHHHGH0CH.ACFFBGGGC9/CFFFB9FGG.C..-
@M03495:530:000000000-LYBTV:1:1110:16858:5649 2:N:0:GTGACGTT+ATCTGGGA
ATATTTTGCCGTTGATAAACCAGTCTCCAAAGCTCACATGCTGACAGATCGGAAGAGCGTCGTGTAGGGAAAGAGTGTTCCCAGATGTGTAGATCTCGGGGGGGGCCGTTTCATTAAAAAAAAAAAAAAAAATAGCCACACAGACGATACAGATACATGGAAACACAATCAGCCGTAACCGCTTGTACTCACCGTCCAATAAACACACCAATAAATACTATCCCGTATCGGGGCGACTCACAGCGATATAT
+
CCCCCFFFFFDDGGGGGGGGGGHHHHHHHHHHHHHHHHHHHHHHHHHHHHHGGGGHHHGGGGAE1BFGGHGHHHHHHDBFGHHHHHHDGDFGE4BFG1F//?-------./011111<BBDFF-@<-9-<--.00:00/.9.<0.--..<1<11<11:1/:00</...0000</-....0--<..<111<1<..:...1100101.9...90001110111:/0..-<..---<-9--.0<01.--..911
@M03495:530:000000000-LYBTV:1:1110:20486:5657 2:N:0:GTGACGTT+ATCTGGGA
ATATTTTGCCGTTGATAAACCAGCTAATTCCAAAGCTCACATGCTGACAGATCGGAAGAGCGTCGTGTAGGGAAAGAGTGTTCCCAGATGTGTAGATTTCGGGGGGGGCCGTGGCATTAAAAAAAAAAAAAAGATGATACACAGGTTGATCGGGTGCAGTCCGACTGCTGACAAGCGACAACTAATTACTGTACATCCGTCGATACAAATAGACTGATAAGTCCAACTACCGTGCTACATCCTGTCTAATA
+
BCABCFFFFFDBGGGGGGGGGGHHHHHHHHHHHHHHHHHHHHHHHFHHHHHHHHGGGGHHHGGGGEGBFGHGHHHHHHHHGGGHHHHHHHFG44B4444BFE1/E---------9/:00<<:BBDFCCFF--..00<000000..00</00..-.-.0<000..--./000/00.<..--<.0000<00000<00:0B...--.<-:0:00000000<000:00000/00<-....0:0::/0<0:00000
@M03495:530:000000000-LYBTV:1:1110:25817:5688 2:N:0:GTGACGTT+ATCTGGGA
ATATTTTGCCGTTGATAAACCAGCTAATCCTGAAAAAAAAATCAAAGCTAAAAACTACAATGCTAAGACCACGATGTGACTGCTATCAAAGTTAGATATATATGTAAATTATTCATCTGTCAAATCCTAGAATTATATCATACCTGCTCCAGCAATCACGACCTGTAATGGTTTAGTGGGTTGTTCACTGTTTCTGAAAAATGAAGATAGTTGTCCAGCTTCCAAAAAGTTTATTGTGTTTTCTAGTGGAG
+
BABBCFFFFFCCGGGGGFGGGGHHHHG5BDEGFFHFHGGGGHCHHGHGHEGHHHGFHHHHHHHHHGHGFFHHEG1F14BEGEHFHHGHHGDFFFBHHHHHHFHHHHHHHFHFHFHFHBGHHHHHHHHHFGHHHHHGHEGFHFFGGHHGFGCFGHGFCGGGFGGGFGHHGH1?G0FGGHAFFGGAEH1DHHHFDGDGGFHFFF00=C;CFCG:GHCCGHE0:CCG00.:;BFFFGFFFECFGFBBFFBF.9.
@M03495:530:000000000-LYBTV:1:1110:18847:5695 2:N:0:GTGACGTT+ATCTGGGA
ATATTTTGCCGTTGATAAACCAGCTAATCCTGAAAAAAAAATCAAAGCTAAAAACTACAATGCTAAGACCACGATGTGACTGCTATCAAAGTTAGATATATATGTAAATTATTCATCTGTCAAATCCTAGAATTATATCATACCTGCTCCAGCAATCACGACCTGTAATGGTTTAGTGGGTTGTTCACTGTTTCTGAAAAATGAAGATAGTTGTCCAGCTTCCAAAAAGTTTATTGTGTTTTCTAGTGGAG
+
BB@ABFFFFFBAEGGGGFGGGGHHHHHHHHHHGHHHHGGGGHHHCGHBGFFHGHFFHHHHFHHGFHGHHHHHGGHGFHHFFHBGHHGHHFFFGHHGGHHHHHHFHHHHHDGHHGFHGHHFEHHHHHGHHFHHHHHHHHHHHHEGHHE?GGHF2GCGGGH?<CGAHGFDHGFFGECB<1>GGGGDFGHHGFGHHHFFFFG<CHHHHHGHHHHHGHC0CGBGHHGFF0GED009FGGGGGGGGBFBFGFB.9;
@M03495:530:000000000-LYBTV:1:1110:6637:5696 2:N:0:GTGACGTT+ATCTGGGA
ATATTTTGCCGTTGATAAACCACCCTCCCTGTGGTCGTTATCTTGCTCCTTCTGTCGTCAACGAATTTACTAATTCCAAAGCTCACATGCTGACAGATCGGAAGAGCGTCGTGTAGGGAAAGAGTGTTCCCAGATGTGTAGGTCTCGGGGGGGGCGCGGTAATGAAAAAAACAACATACTGCAACGTACATGACACCCGGTACACTACGAAGTGAGTATACACAGTGATCTATTCGTGACTACGACTGTAT
+
CCCCCFFFFFB>EEGGGGGGGGGGGHGGGHFHHHHHGGGHHHFHHGHHGHEHHFHHGGGHGHGGGHHHGHGHHHHGHHHHFFHGHHHHFGFHFHFHHGFGFGEFHHHGGG?>E/BDBF?G/GFHGGB3D3FBG?FDHHB3F2222@2///-----9---...00;00:.:B?..../0000;0:09..9.000000..;-:-.009:/.....00009000000.00:;00:00;/;.:.0;/.....:00
@M03495:530:000000000-LYBTV:1:1110:12860:5708 2:N:0:GTGACGTT+ATCTGGGA
ATATTTTGCCGTGATAAACCAGAACCATCCAAAGCTCACATGCTGACAGATCGGAAGAGCGTCGTGTAGGGAAAGAGTGTTCCCAGATGTGTAGATCTCGGTGGGCGGCGGGTCATTAAAAAAAAAAAATGGATTGAGAGTCTCTCAGCCGGTACACTGCAGGGATAGGGCTATGGACAGCTGTGGGACAAGAGGAGCAGGGTCACGACATGATCTCATATCGATATGATCCGCAACACAGGCTAGTATAC
+
CCCCCFFFFFCCGGGGGGGGGGHHHCHHHHGHHHHHHHHHHHHHHHHHFFHHHGGFEHHHGFFGGF1BFGEBGGHFFFG4BBFFHFFGFGE44344B441?11?//>/////-->=>=11F1--AC-;-.00900/;B?0;00000:90/9-:@.F00000B.-.//9/./..90;900..:;0//......F..A...9.-//.0..--;9B090;0009B.9..-;0000..-:-.9:....0.00009
@M03495:530:000000000-LYBTV:1:1110:18426:5737 2:N:0:GTGACGTT+ATCTGGGA
ATATTTTGCCGTTGATAAACCAGCTAATCCTGAAAAAAAAATCAAAGCTAAAAACTACAATGCTAAGACCACGATGTGACTGCTATCAAAGTTAGATATATATGTAAATTATTCATCTGTCAAATCCTAGAATTATATCATACCTGCTCCAGCAATCACGACCTGTAATGGTTTAGTGGGTTGCTCACTGTTTCTGAAAAATGAAGATAGTTGTCCAGCTTCCAAAAAGTTTATTGTGTTTTCTAGTGGAG
+
AA?ABFFDFFBBGFGGFGBGGGHGHFGHHHHHHHGHHGGGGGGFHGHHHHHHFHGHHHHGHHFHHFHHGHFEGEG1FDGFGHCEGGFGHGEEGGHHHHHHGHHHHHHHHHHHHHHHGHFHHFBHHHGGHHBHHHHHHFHHHHGFGHFFFGHH0FGGHCHGD@CFBDF<GGH1FAGFGGGHGGC0<1>GHHHHHFDDHHHGHHFHFGGFHHGGHHC;GHCHHGCGGFC?CFFFGGFGGGBFGBBF0BBF90C
@M03495:530:000000000-LYBTV:1:1110:11500:5740 2:N:0:GTGACGTT+ATCTGGGA
ATATTTTGCCGTTGATAAACCAGCTAATCCTGAAAAAAAAATCAAAGCTAAAAACTACAATGCTAAGACCACGATGTGACTGCTATCAAAGTTAGATATATATGTAAATTATTCATCTGTCAAATCCTAGAATTATATCATACCTGCTCCAGCAATCACGACCTGTAATGGTTTAGTGGGTTGTTCACTGTTTCTGAAAAATGAAGATAGTTGTCCAGCTTCCTAAAAGTTTCTTGTGTTTTCTAGTGGAG
+
AAABAFF@FFBAC2FGF5GGF4FFHH5BFHHG53B522AAAFHHHHHBFFHG3FEFHG3ABFHHF5FG3GGHGEFFBGFB@3GFFHHFDGFHHDD3@44@4DGDEFG44?GHHB4BG?GGGHEGH3GFFFGFGGFH4FGHFHFHHHHFG11GFFFHHF1</>D/FGD1<<1<?F1F<FFCEEGGHFDDGH<D==DD0<D0.<DHBBCFHC0GGHHHHHC:CGB0C00;B9FB0;FF0://:/0;FF00.0;
@M03495:530:000000000-LYBTV:1:1110:11448:5740 2:N:0:GTGACGTT+ATCTGGGA
AAATAGATGTGAATTGATTTTTGTATCCTCCGTATATGAGTATAACCTACCACATAGCTTCCGAGAATCCACATGACCACAACTCCAATGCCGACAGGAGCTGAAAGGGGCGGTGTGGGGAAGGAGTGGCAGAGCGAATGTGAATACATTGTGCGCGTGTACGCATAGAATAATAGAGTATGGTAGAATAGATCAGCATCCATACGAGTCTACAGCGTTAGTATACTGAGACCACGAGAATTGACCAACAG
+
>111>1133B13B33113BA3311AD33A100A0A13B21B2122D1D10B11A11112211////B111A111A1111/B//111111@11//>>//0//0B111B0////</>?//B/<?//0/00/???FC0----1100000000=0<00.----.:0...9.000000009;;0000/0000000:000000000/000-:----//////-----/;///9///9/----;--9///////;---
@M03495:530:000000000-LYBTV:1:1110:9437:5747 2:N:0:GTGACGTT+ATCTGGGA
ATATTTTGCCGTTGATAAACCAGTCACAACCACTTCTTGCCCTCCAAAGCTCACATGCTGACAGATCGGAAGAGCGTCGTGTAGGGAAAGAGTGTTCCCAGATGTGTAGATTTCCGCGGTTACCGCTGCAATTACAATAAATTATACTTATTTCAATGCAACGCGTACTTGTTATAGCTTCAAACTTTCAACCTAATCTGCAACTTAGACTCTCACAAACACACTTATTTCATCTTAACTCCCGGTAATAC
+
BBBBBFFFFFBBGGFGG5GGFGAGB4BFGEEFGHFFFHGGBFGHGGGHBGFHHGGH3CGHHHHFHHHHGGGGGFHGEFGED1?@FF3FAFHFBB44BGHFGABBB4B43444444/////</BB/////@2>2222222@222@><111?<11111111?11---><-<0<<<0<=00=0<00000000000.;//<00000:</B000;0099FF00..9..;/0000;000;0009000/..--9.///
@M03495:530:000000000-LYBTV:1:1110:9167:5796 2:N:0:GTGACGTT+ATCTGGGT
ATATTTTGCCGTTGATAAACCAGGGACTCAGGCGGACCAAAGCTCACATGCTGACAGATCGGAAGAGCGTCGTGCAGGGAAAGAGTGTTCCCAGATGGTTAGATTTCGGCGGTGGCCGGGTTCTTTAAAAAAAAAAAAAATTTCAACTATACGTTCTGAGTTTTACCAAACTCTACCGTACCCACGAATACAACACTCCATCACTCGTCTATCGATAAGCACTGGAACTTCACTCATATCCTGTTCAACGT
+
AA1>AFFFF1@>AEGFG3BGGC00A0AAFAAGBAECEGCG/0GFH1ABFGHEE1EG1FHC/E/?>EGFGGGG/?//B0E/0/B0B1BB2BF1FGEGF1<1><B22220<////</00///<.01111>1<1-<<-;--:-./0;0000/000.0/;.0009;//;//;/--:/9///-----//;---9-;///--;/-///////-99--//-----///-;/9/://9;/////////9////;//;-;
@M03495:530:000000000-LYBTV:1:1110:18261:5797 2:N:0:GTGACGTT+ATCTGGGA
ATATTTTGCCGTTGATAAACCAGCTAATCCTGAAAAAAAAATCAAAGCTAAAAACTACAATGCTAAGACCACGATGTGACTGCTATCAAAGTTAGATATATATGTAAATTATTCATCTGTCAAATCCTAGAATTATATCATACCTGCTCCAGCAATCACGACCTGTAATGGTTTAGTGGGTTGTTCACTGTTTCTGAAAAATGAAGATAGTTGTCCAGCTTCCAAAAAGTTTATTGTGTTTTCTAGTGGAG
+
CCCCCFFFFFCAGGGGGGGGGGHHHHHHHHHHGHHHHGGGGHHHHGF2GFHHGHGGHHHHGHHHHHGHHHHHGFHEGFHGGFFHHHGHHFGHHHFHHHHHHHHGHHHHHHHHHHHHHHGHFHHHHHHHHHHHHHHHHHHHHHHHHGGHHGHHGHGHHHHFFGGGHGHHGHGFGHHGGHHGGGGDEGHHHHHHFGHHHGHHHHHGHFGHHHHHHHCGFHCGCGGFBCHGGGGGFGGGGGFFFFGGGGFG.99
@M03495:530:000000000-LYBTV:1:1110:10456:5802 2:N:0:GTGACGTT+ATCTGGGA
ATATTTTGCCGTTGATAAACCAGCTAATCCTGAAAAAAAAATCAAAGCTAAAAACTACAATGCTAAGACCACGATGTGACTGCTATCAAAGTTAGATATATATGTAAATTATTCATCTGTCAAATCCTAGAATTATATCATACCTGCTCCAGCAATCACGACCTGTAATGGTTTAGTGGGTTGTTCACTGTTTCTGAAAAATGAAGATAGTTGTCCAGCTTCCAAAAAGTTTATTGTGTTTTCTAGTGGAG
+
BB@ABFFFFFBAGGGGGGGGGGGHHHHGHHHFFHGHHGGGGHHGHHDFGFGHHHGHHFHHHHHGGHHHHHHHDGHGHBGGEHFHHHFHHHHEGHGHHHHGHHHHHHHHHGHHHHHHHHFHHHGGHHHHHHHHHHHHHHHHHHH2GHEGFGHFHHHHFHHGEGGGFGHHHHH1DHHHFHFEGGGGHHFHHHHHGGHHHHHGHHHHHB;GGFGFHHGHHHHFHBCCC0:A.BBFGGGGGGBGGGBFF0;9.0.
@M03495:530:000000000-LYBTV:1:1110:14614:5803 2:N:0:GTGACGTT+ATCTGGGA
ATATTTTGCCGTTGATAAACCAGCTAATCCTGAAAAAAAAATCAAAGCTAAAAACTACAATGCTAAGACCACGATGTGACTGCTATCAAAGTTAGATATATATGTAAATTATTCATCTGTCAAATCCTAGAATTATATCATACCTGCTCCAGCAATCACGACCTGTAATGGTTTAGTGGGTTGTTCACTGTTTCTGAAAAATGAAGATAGTTGTCCAGCTTCCAAAAAGTTTATTGTGTTTTCTAGTGGAG
+
BAABBFFFFFBBGGGGGGGGGGHHHHHHHGHHFHHHHGGFGGHFHGHHHHHHHHGGHHHHHHHHHHHGHHHHGCHGHEGHHHGHHHHHGHHGHHHHHHGGHHHHHHHHHHHHHHHHHHHHHHEBHHHHGHGFHHHHGHHHHGHGHHHHHGFHHGHHGHHGGGGGHHHGHHHHHHGHFFHGDGGGFDDFGFHHHHFGGHFFHHHFFHCGFHHHHHHHHHFHHHFFFH:CD0BFFGGB0FFGGGFFBFBC;0A
@M03495:530:000000000-LYBTV:1:1110:14847:5806 2:N:0:GTGACGTT+ATCTGGGA
ATATTTTGCCGTTGATAAACCACCCTCCCAAAGCTCACATGCTGACAGATCGGAAGAGCGTCGTGTAGGGAAAGAGTGTTCCCAGATGTGTAGATCTCGGTGGGGGCCGGGGCATTAAAAAAAAAAAAACGACGAGGCTCAAGGCTGCTGCTGCAGTGAATAGCAAGATGTCAACCACAGCTTGTGAATCGCATCGCACGACTCTACAGGACGACATAGTCGACACCTCTGAAATACACACGGCTCGTGTT
+
CBCCCFFFFFCCGGGGGGGGGGGGGHHGGHHHHHHHHHHHHHHHHHHHHGHHGGGGHHHGGGGGE?BFGGGHHHHHGHF4BGHHHGGHHG44344BB41?1?///E////<///2@>2@=?@DF?@<--:-.------;.0000.0..000:90/0;00000;000:/0000:00.....900/.0;0::..9.-.9.--:-..00000/..--9-.0000;A-.-./.000000000009---;.-9...
@M03495:530:000000000-LYBTV:1:1110:17955:5807 2:N:0:GTGACGTT+ATCTGGGA
ATATTTTGCCGTTGATAAACCACCCTCCCTGTGGTCGTTATCTTGCTCCTTCTGTCGTCAACGAATTTACTAATTCCAAAGCTCACATGCTGACAGATCGGAAGAGCGTCGTGTAGGGAAAGAGTGTTCCCAGATGTGTAGATATCGGTGGTCGCCGTAGAATTAAAAAAAAAAAAAAAAATTGACTGCTAGATAACAGACGTACTATACATATCTATGTTGTGCATAGTCTGTGACTCAAGAATTACGGA
+
DDDDEFFFFFCCGGGGGGGGGGGGGHHGGHHHHHHHGGGHHHHHHHHHHHHHHHHHGGGHGHGGGHHHHHHHHHHHHHHHHHHHHHHHHHHHHHHHGHHHGGGGHGHGGGGEE?GGGEGHHHHHHHB?DGHHHHHHFHB3@2>2@FEC/?//1//<>-..>1=F1111<EE@CCC------.011111/<1:0<110<</.-.<..1111111111111::1/.111101111111:110000<0111...
@M03495:530:000000000-LYBTV:1:1110:8449:5809 2:N:0:GTGACGTT+ATCTGGGA
ATATTTTGCCGTTGATAAACCAGTCAGGAGTCCAAAGCTCACATGCTGACAGATCGGAAGAGCGTCGTGAAGGGAAAGAGTGTTCCCAGATGTGTAGATCTCGGGGGTCGCCGTCTACATTAAAAAAAAAAAAATAAAGCTCAAAGAATATACTGGGTGCCGCAACACATCAAGCCTAAACGTCCAGACATGAATATTGATCTCATTCGTAAATACATCACTAGCCTGAGGTGCAACATGCTACTTCCAAA
+
BB?ABBFBFFDAEEGGGDG4GFHHHFGFFFHFHGFHGHHHHHHHFGH5FEGCGGEG?EF?H1B0EEEEE3BDGEBF1BFGB3BB@D@FHEHE@B@F3444441?/>>/?<///>/0?1112<111?<AD-A-:-.:0000000000/.0099000/./../--9--9..000://.;//;/....9//..9///9//9/////://;///...//;//;/99/////...././///./////:///////
@M03495:530:000000000-LYBTV:1:1110:25882:5812 2:N:0:GTGACGTT+ATCTGGGA
ATATTTTGCCGTTGATAAACCAGGGCGGCACCAAAGCTCACATGCTGACAGATCGGAAGAGCGTCGTGTAGGGAAAGAGTGTTCCCAGATGTGTAGATCTCGGGGGTGGGCGGATGAATAAAAAAAAAAAAAGGAAATGTAATATGGGACGACATATGTCATAGGTCATAAGTCACAGACTTGATGAACACCATGCACGTGGATAGATCATCAGTTCGAGGTCACAACGTATCAAGTGGGTCAGGTGTGTC
+
BBBBCFFFFFBAGGGGGGGGGGHGGGGEEEFGHHHHHHHGHHHFGHHGHHHGHHHGFGEGHHGGGE>E1?FFCFGHHHHBF?4BFEHHGHFBF443444??0?/>///>-.-----00:0C0;C-:A?@C??..///0000:00000./:----.0;0000000000:::00:000000.000000:000/..00;00.:...00000000000000../-./0000.-..:.000000..:.//;0:.;:
@M03495:530:000000000-LYBTV:1:1110:20538:5817 2:N:0:GTGACGTT+ATCTGGGA
ATATTTTGCCGTTGATAAACCAGGACTCAGGCTGGACCAAAGCTCACATGCTGACAGATCGGAAGAGCGTCGTGTAGGGAAAGAGTGTTCCCAGATGTGTAGATCTCGGTGGGGGGCGGGGCATTATAAAAAAAAAAAAAGTTATGTCCTGAACAAGTGCACGTAGTCTATATTAACAGCTCCAAGATCGACTCTGTGACGAGTGCATGTCGTAATCTACTCTCGACATGTACGCGTCACAGTATGTGCTT
+
CCCCCFFFFFCCGGGGGGGGGGHGHHHHHHHHHHGHHHHHHHHHHHHHHHHHHHHHHHHHHGGGGHHHGGGGEFBFGHGGHHHHHFGBFGHHHHHHHH4FFE@44D4BF/?E///-------;/;00;BBFF;BA:@--9.00:000;;000090/9000:0../..0000000:;000.00000;.00..-..000090..-..000009.::.;0;:09F0;.09.:0009..---..000;B0;0000
@M03495:530:000000000-LYBTV:1:1110:24687:5819 2:N:0:GTGACGTT+ATCTGGGA
ATATTTTGCCGTTGATAAACCAGTCAGGAGTCCAAAGCTCACATGCTGACAGATCGGAAGAGCGTCGTGTAGGGAAAGAGTGCTCCCAGATGTGTAGATCACGGGTGGGGGGGTGGCAGTTAAAAAAAAAAATAGGATTAACTATTCGTCCCTCTAGTAAATCATTTTAAACTGCAGTACTCCGTGTAGTCACAAGCGTTTCACATCTTGCTTGCACTTCCATCTACTCACCCTTTACACTCACTCTTTCT
+
ABBBBFFFFFBBGGGGGGGGGGDHHFHEBABGHHHHHHFHBEGHHHHGFHHFHHFHGECAGHHGGGGAEF2@GF?FGHCHBF4@@FFGBAGFDB443@B43311//>////--9--9..;//////@9-;--;/////9;//:////::.../F./;/;F//////:///////;//9/////.....//:;9/;....:-;/:9F////////.///////9;//://B;..9///////9//9;/9///
@M03495:530:000000000-LYBTV:1:1110:8015:5821 2:N:0:GTGACGTT+ATCTGGGA
ATATTTTGCCGTTGATAAACCAGCTAATCCTGAAAAAAAAATCAAAGCTAAAAACTACAATGCTAAGACCACGATGTGACTGCTATCAAAGTTAGATATATATGTAAATTATTCATCTGTCAAATCCTAGAATTATATCATACCTGCTCCAGCAATCACGACCTGTAATGGTTTAGTGGGTTGTTCACTGTTTCTGAAAAATGAAGATAGTTGTCCAGCTTCCAAAAAGTTTATTGTGTTTTCTAGTGGAG
+
BBABBFFBFFDAAGGFGGFFGGHGHHHGHHHHGGFFC?FGGHHHHHGBGHHFHHGGHHFHFHFHGHHHHHHHGGHEGHHFBHFHHHCGGDGGFHHHHHHHFHHHHHHEFHHGHHHHH?FFFGDHHHHHGFGHGHGHHFHFGFHHBHF2FFHHEFGFFFHG?@CFGFFHFHHHHHHH=DFHGF<EHH10GFH0DGHHHH0DCGFH0G0CFCCCFGCGFG/:G;/;00.9.;FB0000;0B///0;0900.9.
@M03495:530:000000000-LYBTV:1:1110:19252:5855 2:N:0:GTGACGTT+ATCTGGGA
ATATTTTGCCGTTGATAAACCAGAACCATCCAAAGCTCACATGCTGACAGATCGGAAGAGCGTCGTGTAGGGAAAGAGTGTTCCCAGATGTGTAGATTTCGGTGGGGGCCGCATCATTAAAAAAAAAAAAAAAATAGGAGACTGTATTCTACGTGCTTTACAAATAAAGATATAAAATATCGCACGACAGCTCACACGAGTGGTACGAAACTATGACGTAATCTGACATCACCTCTAATCGATCCATATTC
+
CCCCCFFFFFDBGGGGGGGGGGHHHHHHHGHHHHHHHHHHHHGHHHHHHHHHHHGGGGHHHGGCGEFBFGHGGHHHHHEGEFGHHHHHHB@G44@444@4B>?>///</</////=@22@2DDDGG@CC-<-:-.<000/..00:111<11<E</..111<110111111011111<101<...<-.---.000000-99...:1:....-1<1:11.<.:.1111101:00/0.00110.....0<1111
@M03495:530:000000000-LYBTV:1:1110:18905:5860 2:N:0:GTGACGTT+ATCTGCGA
ATATTTTGCCGTTGATAAACCAGCTAATCCTGAAACAAAAATCAAAGCTAAAAACTACAATGCTAAGACCACGATGTGACTGCTATCAAAGTTAGATATATATGTAAATTATTCATCTGTCAAATCCTAGAATTATATCATACCTGCTCCAGCAATCACGACCTGTAATGGTTTAGTGGGTTGTTCACTGTTTCTGAAAAATGAAGATAGTTGTCCAGCTTCCAAAAAGTTTATTGTGTTTTTTGGTGTAG
+
1AAAAFF3BDAAG1AEG3A1F0AGHH1GFHHH1BE1BA0FGGHHFBGHFDEG1FEHFFBFGEHF2AFDHG0GAAEFFFG2DFEBGEFHFEGHGGBFHHFB@FDEGHHGHGHHHHF@GGHF2F2GHHFHHB1FGF>BGHGBFBGFGHEBG11BGBFD<FF/<//CGGF2@DD@D0FD>1@CCFCC/?111<FFFFHFF1<>FFD1>F1<=DDGHDGGBGBG<0/00=:..0;C0CGB:::/C/.---;:;09
@M03495:530:000000000-LYBTV:1:1110:8263:5879 2:N:0:GTGACGTT+ATCTGGGA
ATATTTTGCCGTTGATAAACCAGCTAATCCTGAAAAAAAAATCAAAGCTAAAAACTACAATGCTAAGACCACGATGTGACTGCTATCAAAGTTAGATATATATGTAAATTATTCATCTGTCAAATCCTAGAATTATATCATACCTGCTCCAGCAATCACGACCTGTAATGGTTTAGTGGGTTGTTCACTGTTTCTGAACAATGAAGATAGTTGTCCAGCTTCCAAAAAGTTTATTGTGTTTTCTAGTGGAG
+
BBBBAFFFFFBBFGGCGGGFGGHHHGGHFFHHECDEFAEEGHHHHHFHHHEGHH?HFGHHEFHGFHEHHFEHEEAFGBHHHHEHFEFFFBH4GFDGHHBHDFBGGGHHHHHDBEFDF4F?FGGHGHHGHFGHBHHHHHHEGFFFBGAFHHFHEGEGHGCAC@@GHFH1<DG11?FG1=GGGFFDG1F0DDFGDDDG0</==DFD0DGGGGGGHH00;G/0CC;C:CE..0;CBGFFBFFBFGFB;FBC;0.
@M03495:530:000000000-LYBTV:1:1110:9673:5891 2:N:0:GTGACGTT+ATCTGGGA
ATATTTTGCCGTTGATAAACCAGAGGACTCAGGCTGGACCAAAGCTCACATGCTGACAGATCGGAAGAGCGTCGTGTAGGGAAAGAGTGTTCCCAGATGTGTAGATACCGGTGGTTGCCGTATAATTAAAAAAACAAAATACGTAGATGCACTCTAGTTATACATCTTCTTATGTATGTCGGCATTGTGACCCTATGTATTAACTATGTAATTCATCATCACTACACCATCTTCATCTCACACTAACATCC
+
BBBBBFFFFFBAGCGGGFGGGGHHHGHHHHHGHHGHGHHHHHHHHHGHFGHHHHGHFHHHHHHGGGGHHGGEGGEEBBBDF3GAF3EFHHEGHHGHHGG4@BFD4BF43/EE/E/?/03///B23FF?3BD2///?/0<111/1?0/?11<><F11111111>=11>1<<0=00000000.----:0000;;GC/000000000;000900009C00;;00000/;/9.0/00000000000//////99;
@M03495:530:000000000-LYBTV:1:1110:6934:5892 2:N:0:GTGACGTT+ATCTGGGA
ATATTTTGCCGTTGATAAACCAAAGCTCACATGCTGACAGATCGGAAGAGCGTCGTGTAGGGAAAGAGTGTTCCCAGATGTGTAGATCTCGGGGGGCGCCGGATTATTAAAAAAAAAAAAAAAAAAGAATAAGGAAGGAGAGTCGTCATAAATAGCTGCCAAATCAAACATATACGGTGAGAGACGCGTCACCACTGTACTACTGAGCCAATAAGACTATAGATCAATCTAACAACATCAAAGTAATCTCA
+
BCCCBFFFFFCCGGGGGGGGGGHHHHHHHHHHHHHHHHHHHHHHGGGGHHHGGGGFGFGHGG3GHHFHGH@@DFHGHHHG@G44F44BBFFE??EC-<-----..::00B0<:?9@F-9@B-----.<.000000:....<.00-....00<0<00000.00<000000.0<000..:...00./.----<.00.000<:00000<00///00000000:<00000000:<00<0.</000<000000000
@M03495:530:000000000-LYBTV:1:1110:18271:5905 2:N:0:GTGACGTT+ATCTGGGA
ATATTTTGCCGTTGATAAACCAGCTAATCCTGAAAAAAAAATCAAAGCTAAAAACTACAATGCTAAGACCACGATGTGACTGCTATCAAAGTTAGATATATATGTAAATTATTCATCTGTCAAATCCTAGAATTATATCATACCTGCTCCAGCAATCACGACCTGTAATGGTTTAGTGGGTTGTTCACTGTTTCTGAAAAATGAAGATAGTTGTCCAGCTTCCAAAAAGTTTATTGTGTTTTCTAGTGGAG
+
BBBBBFFFFFBBGFGGGGGGGGHHHHHHHHHGHHHHHGGGGHGHHGHFGGHFHFGHHHHHHHHHGGHHHHFHFFHGFHFFHHHHHGFHHGBFGHHHHHFHHHHHHHHHHHHHHHHHHHFHHHHHHHHHHHFHHHHHHHHHHHHFGHFGGHHFEHHHHHHGFGGGGHHHHGGGHFHGGFFHGFFEHGDHHGGHHHHHBGHHHHBFBG0CCGHHHHFFHFHHHHGFGHEEGGGGGGGGG0/;FFEGGBFF.0A
@M03495:530:000000000-LYBTV:1:1110:11504:5946 2:N:0:GTGACGTT+ATCTGAGA
ATATTTGCCGTTGATAAACCACCCTCCCTGTGGTCGTTATCTTGCTCCTTCTGTCGTCAACGAATTTACTAATTCCAAAGCTCACATGCTGACAGATCGGAAGAGCGTCGTTTAGGGAAAGAGTGTTCCCAGATGTGCTGGTGTTGGTGGTGTCCGTGTGATTAGGTAGAAGATGAGGGACATGTGAATCGAACAGAATAGTGATCGGGCTGGTAACGGGTAGAGCGAATGCGGTAAATTACACTTATCCG
+
ABAA?5FFF@AAAFGG5BGGGCEEHGGCGHGEFH3EGFEHHHGHFFHHHGBFHHHF1FHGGGC1FHHFHHBFGF5D5DFHHHGEFFFBFH4@GGFF3@EED11?GFC/EEE///43030?B3BGB1BDHB11/B12?221100<//??</C//11///?/111111<11<1111<D1><<..0<000000..:.-///00000000..---::/00;.-.--.900--9-//9-...//////9//////;
@M03495:530:000000000-LYBTV:1:1110:8806:5953 2:N:0:GTGACGTT+ATCTGGGA
ATATTTTGCCGTTGATAAACCAGTTGGCTCTAGCTGCCATGCAATGTCACAACCACTTCTTGCCCTCCAAAGCTCACATGCTGACAGATCGGAAGAGCGTCGTGTAGGGAAGGAGTGTTCCCAGATGTGTAGATCTCGGTGGGGGCGGGTGCATTTAAAAAAAAAAAAACAGAGATAGACTCGGCAAGCACACGAAGCCGCACGACAGACCCACAGATTGAGAAGTGCATCTACGCGATAGAAGGATAGTA
+
BCCCCFFFFFCCGGGGGGGGGGHHHHHHHHHHHHHHHHHHHHHHHHHHHHHHGGGGHHHHHHHHHHHGHHHHHHHHHHHHHHHGHHHHHHHGGGGGHHGGGGGG?FGHGFBFGHHHH44DFG3GHEGDF44D33DB3FF?<E//>/-----.0;000;009@BC---9-..///////;///..;-:..//:;--..:.--;--9-:-:......./////99///////////.--9-..///../:///
@M03495:530:000000000-LYBTV:1:1110:10421:5994 2:N:0:GTGACGTT+ATCTGGGA
ATATTTTGCCGTTGATAAACCAGAGGACTCAGGCTGGACCAAAGCTCACATGCTGACAGATCGGAAGAGCGTCGTGTAGGGAAAGAGTGTTCCCAGATGTGTAGATCTCGGGGGTGGCCGGATGAATTAAAAAAAAAAAAATATCAACACAGGAAATGACATGTGCTTAGTAGTAGAATAGTGAAGACATTACATGGCATTAGTCAGAATAATTATGTGAGCAGCGTCTGTCACTATATCATCGATTCGTG
+
BBBBBFFFFFBBGGGGGGGGGGHHHGHHHHHCHHHHGHHHHHHHHHHHHHHHHHHHHHHHGHAEFGGGGGCGGGGGBCFGGFHHGGG4GF4BF3GGHH3FF443444B4B///><//0@///?/11111=1FHC@-<-:--.09;00/0.....;/0;00900000;000;00090//;///////////99////..///;/;/://////////////////.-...9/::///9////:/;:.//./.
@M03495:530:000000000-LYBTV:1:1110:23872:6054 2:N:0:GTGACGTT+ATCTGGGA
ATATTTTGCCGTTGATAAACCAGCTTATCCTGAAAAAAAAATCAAAGCTAAAAACTACAATGCTAAGACCACGATGTGACTGCTATCAAAGTTAGATATATATGTAAATTATTCATCTGTCAAATCCTAGAATTATATCATACCTGCTCCAGCAATCACGACCTGTAATGGTTTAGTGGGTTGTTCACTGTTTCTGAAAAATGAAGATAGTTGTCCAGCTTCCAAAAAGTTTATTGTGTTTACTAGTGGAG
+
AA>>133DFFDAA11A331BGA00B11D133111A10AEA/BG1BAAFG1A1B1/GD1G11GBDFGHGHF0F/>G/B@FBGGC1F2GF2GF1B2DBGBFHHH@GGHHFEHHHHHGFB2BFFHHFHHFGHHFHHFFHBGFHHFBGGH01FGHHCGFHHGGG/C/AHHHHHHGFDFFG<1GA<F@A.<<GDGDDGFD0DG0=<CHGHF0CGC0C0C0;GCCG0C:GC0..;;0CFGFFCB9FB00;CBFB.09
@M03495:530:000000000-LYBTV:1:1110:11041:6066 2:N:0:GTGACGTT+ATCTGGGA
ATATTTTGCCGTTGATAAACCACCCTCCCTGTGGTCGTTATCTTGCTCCTTCTGTCGTCAACGAATTTACTAATTCCAAAGCTCACATGCTGACAGATCGGAAGAGCGTCGTGTAGGGAAAGAGTGTTCCCAGATGTGTAGATCTGGGGGGTGGGCGTGTCATTAAAAAAAAAAAATATACATACTAATATGCAGGGTGCAAACACATAATACACGACGTAGATAGGGCAAGTAAGAATAGAGGTGATACG
+
CCBBCFFFFFCBGGGGFGGGGGGGGEGFFHHGHH2FEGGHGHHHEBGHFHHHHEHHGGGFGHEEEHHHHHHGH5GB5DFGFCD3G@FFHGHHFHHHHHHHGGFGHHGGGG?>E??FGGHHCGBHGD3B33BF2?2B?3B32F222222//-----.:;>9/;///;///-;CC--@./////;//;9/:9B/://.-/..///:...//9////;DA---...////:/...//////////;//.////.
@M03495:530:000000000-LYBTV:1:1110:7659:6074 2:N:0:GTGACGTT+ATCTGGGA
ATATTTTGCCGTTGATAAACCAGCTAATCCTGAAAAAAAAATCAAAGCTAAAAACTACAATGCTAAGACCACGATGTGACTGCTATCAAAGTTAGATATATATGTAAATTATTCATCTGTCAAATCCTAGAATTATATCATACCTGCTCCAGCAATCACGACCTGTTAATGGTTTAGTGGGTTGTTCACTGTTTCTGAAAAATGAAGATAGTTGTCCAGATTCCAAAAAGTTTATTGTGTTTTCTAGTGGA
+
BBBBBFFFFFBAFFGFGFGGGGHHGHHGHHHHHHHHHGGGGHHFHGGFHGHHHGGHHHGFHHGHFHHHFFHH?EGF1GGFH33FGFGGHHH4EHHHGHHHHGGHGHHGHFHHHHFGFFGF?GGHH3GHGHGH4GH4GHHHHHBG3FBBFGFHBFGHF2@E?BCDHHHBFHHHHHHFFGFGEEFCGAGFHHHGGDDHHEGHHAGGGFHHHHB:;CGCGFH0:CCGB:G:A;9;CFFFF0F;BBFFFBBFFA0
@M03495:530:000000000-LYBTV:1:1110:24167:6080 2:N:0:GTGACGTT+ATCTGGGA
ATATTTTGCCGTTGATAAACCAGCTAATTCCAAAGCTCACATGCTGACAGATCGGAAGAGCGTCGTGGAGGGAAAGAGTGTTCCCAGATGTGAAGATTTGGGTGGGGGCCGGGTGAGTAAAAAAAAAAATAGACAATACGTTCAATAGTGCCTCTCCGTGAGTTATGAATTACACCCTGCACTCACCTCTGCTATCCTGCGATGCACTACTCCTCGTATCACTATTGCTCGCGCTTCTCATCGCTCATATC
+
A@BABBFFFFBBEGGGD5FEGFHHFHHCGHHHGHFGGHFGGFGBFEFHFHHHHHD2AEFCFE1EFA11BFEGGGHHE2@@4BB43@GFHG4B44B333B3B11?///</<</////0222@@2/A---<.00<0</<0/.0://000;:00000/;/:.9:.;0009;0;00000/.././/09//.=AF0/99/9////--.../9/;///;/:..././/;/:9//:/.;---../////;..9.;//;
@M03495:530:000000000-LYBTV:1:1110:9181:6084 2:N:0:GTGACGTT+ATCTGGGA
ATATTTTGCCGTTGATAAACCAGCTAATCCTGAAAAAAAAATCAAAGCTAAAAACTACAATGCTAAGACCACGATGTGACTGCTATCAAAGTTAGATATATATGTAAATTATTCATCTGTCAAATCCTAGAATTATATCATACCTGCTCCAGCAATCACGACCTGTAATGGTTTAGTGGGTTGTTCACTGTTTCTGAAAAATGAAGATAGTTGTCCAGCTTCCAAAAAGTTTATTGTGTTTTCTAGTGGAG
+
BBBCCFFFFFCCGGGGGGGGGGHHHHHHHGHHHHHHHGGGGHGHHHEHHFHHHHGHHBHHHHHHHHHHHHHHGGHGEHHHHHFHHHHHHHHHGHHHHHHHHHHHGGHHHHHGGHGHHHHHHHHHHHGHHHHHHHHHHHFHGHHFGHC?GFHG2GHHFHHGDCGFHHHHHHHHHHHHFGGHGGGGHHDGHHHGHGGHHHGFHGHFFG;CFG;GHHHHFFFHGB::CFHGGF0BBFGGGG/;CF0FE0=C=9C
@M03495:530:000000000-LYBTV:1:1110:21183:6098 2:N:0:GTGACGTT+ATCTGGGA
ATATTTTGCCGTTGATAAACCAGCTAATCCTGAAAAAAAAATCAAAGCTAAAAACTACAATGCTAAGACCACGATGTGACTGCTATCAAAGTTAGATATATATGTAAATTATTCATCTGTCAAATTCTAGAATTATATCATACCTGCTCCAGCAATCACGACCTGTAATGGTTTAGATGGTTGTTCACTGTTTCTGAAAAATGAAGATAGTTGTCCAGCTTCCAAAAAGTTTATTGTGTTTACTAGAGGAG
+
AAA?AF3DFDA>EEFGGBG11A0AGFBA1GH1FGGHFCEE/G1DF1G0F1FGFF/G11EH1G1FGHHHFF>?>EACH122BEGGHGGFBFGFFGB1BGFH2G22BBGDDGGFFFH2BFF>2BFHG1>2F2DGBBFFHFDHFH10BG0BB1GHBG<D@11?A/</<1?GD1<??GHGB1=<<GFEGDFG1G1=FD000=0=GFGGHHGH0<;;FC;0CG/:00/;00.CCC0;C0C0;0/BF000090099.
@M03495:530:000000000-LYBTV:1:1110:11119:6102 2:N:0:GTGACGTT+ATCTGGGA
ATATTTTGCCGTTGATAAACCAGTCCAAAGCTCACATGCTGACAGATCGGAAGAGCGTCGTGTAGGGAAAGAGTGTTCCCAGATGTGTAGATATCGGTGGGGGGCGGAGCATTAAAAAAAAAAAAAAAAGAACAGAAAGAAACAGAAGTGTACGACAGGAAGAATAGTGTGACAAAGAAGTGTAAGAATCATGCACTAGAGCGGACGGGCATTCGAATGAGAGTACGAATGACTGTCAGTAGTACACGAGG
+
CCCCCFFFFFBBGGGGGGGGGGHHHHGHHHHHHHHHHHHHHHHHHHGHHGGGGHHHGGGGEGAFGHGEHHFHHBF55DGHFGFDH4B44344BB4?>?1E///---<--990000000@FF--99----.../<//<00/.:////000:<0:...--../../<0<00000:00://./0000000<000<0000000000--<----9-/00<0.0:000000<....0<00<<000<00:0000.---
@M03495:530:000000000-LYBTV:1:1110:8283:6116 2:N:0:GTGACGTT+ATCTGGGA
ATATTTTGCCGTTGATAAACCACCCTCCAAAGCTCACATGCTGACAGATCGGAAGAGCGTCGTGTAGGGAAAGAGTGTTCCCAGATGTGTAGAGCTCGGGGGGGGCCGGATCATTAAAAAAAAAAAAAAAACATTAAACATAGCGAACATACAGAACCTAATTATAAACGTAGACACAGCACATCTAACACGCAACCTGTAACTACATTACATAGCTATACCCGGTGATACACACTAACACACACATAGTT
+
CCCCDFFFFFDAEGGGGGGGGGFGGHGGGHGHHGHHHHHHHHHGHHHHHHHGGGGHHHGFGGAEABFGGGGHHGHFGB@FGHHHHHHGE@43434331E/>E-----:--.-.0000;BFFAFFF-:----..0000000;00:---9:00::000/./0:00:00:00.:;..:0//.././0000:0:0.---;./.;:0;000000000000:0;000:0.---.:00:0;;//0:0:.....00000
@M03495:530:000000000-LYBTV:1:1110:20050:6127 2:N:0:GTGACGTT+ATCTGGGA
ATATTTTGCCGTTGATAAACCAGGACTCAGGCTGGACCAAAGCTCACATGCTGACAGATCGGAAGAGCGTCGTGTAGGGAAAGAGTGTTCCCAGATGTGTAGATATCGGGGGTGGCCGGAACATTAAAAAAAAAAAAAGGGAAGAAGAACTAGGGTACAAGTAGCACATCCACAACAATAGATCAAGCACACACGAGAAGTGAGCTAGACTGTACAAGCTGGTGTGTACTCATCGAGTAACGGATGCGTAT
+
CCCCDFFFFFCAGGGGGGGGGGHGHHHHHHHHHHGHHHHHHHGHHHHHHHHHHHHHHHHGHGEFGHHHGEEGEE1FGHFHHHHHHFG@@BGHGHHHHBG@4E4D4?BFE/>@//>00@///<?=11=<<1CD@@D---.......:/0//00:/9:/0000;00000/;0/00:.:9.0:00000000///;..;--../000000000:00:0000;.0:/:/..:000000;0:.:.00.-9;-/-9..
@M03495:530:000000000-LYBTV:1:1110:21760:6127 2:N:0:GTGACGTT+ATCTGGGA
ATATTTTGCCGTTGATAAACCAGCTAATCCTGAAAAAAAAATCAAAGCTAAAAACTACAATGCTAAGACCACGATGTGACTGCTATCAAAGTTAGATATATATGTAAATTATTCATCTGTCAAATCCTAGAATTATATCATACCTGCTCCAGCAATCACGACCTGTAATGGTTTAGTGGGTTGTTCACTGTTTCTGAAAAATGAAGATAGTTGTCCAGCTTCCAAAAAGTTTATTGTGTTTTCTAGTGGAG
+
BBBBBFFFFFD>EEGGGGGGGGHCHHHHHGHH5GGGHGGGGHGFHHHFHHHHHHGHHGH3FGGFFBGHHGFHFECFGDHHGEHHHHEGHHBBDGBFEGHFHHHHDGHFHHHGHHHHH4GHFHHGFHGHHHHHHHFFDHFHHHHFGGCBFHHGHGHHHHGGDGGGFFGHGHH<F01D>=0FEAAGGG1GBGGGHHFHHHFD.CGFGHCGHHH0GHHFCGBGHF:;:C.CAGGGBFFGFGFGGGBB;CFC.;E
@M03495:530:000000000-LYBTV:1:1110:10472:6135 2:N:0:GTGACGTT+ATCTGGGA
ATATTTTGCCGTTGATAAACCAGCTAATCCTGAAAAAAAAATCAAAGCTAAAAACTACAATGCTAAGACCACGATGTGACTGCTATCAAAGTTAGATATATATGTAAATTATTCATCTGTCAAATCCTAGAATTATATCATACCTGCTCCAGCAATCACGACCTGTAATGGTTTAGTGGGTTGTTCACTGTTTCTGAAAAATGAAGATAGTTGTCCAGCTTCCAAAAAGTTTATTGTGTTTTCTAGTGGAG
+
BAABBFFFFFBBGGGFFBGCGGHGHFFHHHHGHHHHHGGGEHHHHHHHHGHHHHGGHHHHHHHHHHHHHHHHGGHFHHHGHHGHHHHHHGHHGHFHHHHHHHHGGGHHHHHGHFGHHHHHHHHHHHHHHHHHGHHHHHGHHHHHHHA2GFHGHGGHHHHD<CCDGGHHHHG1FCFG>>G.CGG?GD>DDGDGBGHHGHGHHHHGFG;GGCGFGHHHHHHHGG:CGHC.AFFF0C0B9B/;BFFGGGGGA0C
@M03495:530:000000000-LYBTV:1:1110:12514:6146 2:N:0:GTGACGTT+ATCTGGGA
ATATTTTGCCGTTGATAAACCAGAACCATCCAAAGCTCACATGCTGACAGATCGGAAGAGCGTCGTGTAGGGAAAGAGTGTTCCCAGATGTGTAGATCTCGGTGGTCGCCGTATCATTTAAAAAAAAAAAAAAAAACATGACATATAAAGAATCTATAGGTAAAAGTATGAACTAAACTCGGGTCTGGAGCCATCGTCATATTACACTATATAACCGACATAACGTAGCTCATCGTGACTATGATAATACC
+
CCCCCFFFFFCAGGGGGGGGGGHHHHHHHHHHHHHHHHHHHHHGHHHHHHHHHHGGGGHHHGEEGEFAFGHFGGGHHHHHB@BFFGFHHHG44B@@444B?11?E/3//////00FDB4B4BGGGGCDAC<---<-..0000000<:0;00.0000000000000000000;0;000:00..;.-//:0./9/00.....00;B0000/0000000----.00;.9...000000../.0090;0000:00
@M03495:530:000000000-LYBTV:1:1110:9222:6163 2:N:0:GTGACGTT+ATCTGGGA
ATATTTTGCCGTTGATAAACCAGCTAATCCTGAAAAAAAAATCAAAGCTAAAAACTACAATGCTAAGACCACGATGTGACTGCTATCAAAGTTAGATATATATGTAAATTATTCATCTGTCAAATCCTAGAATTATATCATACCTGCTCCAGCAATCACGACCTGTAATGGTTTAGTGGGTTGTTCACTGTTTCTGAAAAATGAAGATAGTTGTCCAGCTTCCAAAAAGTTTATTGTGTTTTCTAGTGGAG
+
BBCCCFFFFFCBGGGGGGGGGGHHHHHHHHHHFFHGHCGGGHHHHHGHHHHFHHGHHHHHHHHHHHHHHHHHGGHGHHHHHFHBHHHHHHHHHHHHHHHGHHHHHHGHHHHHHHHHGHHHHHHHHHFHHHHHHHHHHHHHHHHHHHHGFHHFHHCHHHHGGGCEFGHGGHHHHHHHFGFHFGGGE1FGHGGHEGDGHHHHHHHFHFCGGHHFHHHEGFGFHHCG0C:CEGGGGGFGFFF//FFFCFFFFFE
@M03495:530:000000000-LYBTV:1:1110:19067:6168 2:N:0:GTGACGTT+ATCTGGGA
ATATTTTGCCGTTGATAAACCAGCTAATCCTGAAAAAAAAATCAAAGCTAAAAACTACAATGCTAAGACCACGATGTGACTGCTATCAAAGTTAGATATATATGTAAATTATTCATCTGTCAAATCCTAGAATTATATCATACCTGCTCCAGCAATCACGACCTGTAATGGTTTAGTGGGTTGTTCACTGTTTCTGAAAAATGAAGATAGTTGTCCAGCTTCCAAAAAGTTTATTGTGTTTTCTAGTGGAG
+
CCBCDFFFFFCAGGGGGGGGGGHHHHHHHHHHHHHFHGGGGHHHHGHGHHHHHHGHHHHHHHHHGHHHHHHHGGHGHHHHHHHHHGHHHHHHHHHHHHHHHHHHHHHFHHHHHHHHHHHHHHHHHGHHHFHHHHHHHHHHHHHHGHHFHHGHHHHHHHHGEFGGHHHHHHH?GHGGFGFHGGGGHHHHHHHHHHHHH0GHHHHGGH;GHGHGHHCBGHGHGHCGGHGEDGGGGGGGGGGGGGGGGFFF.;E
@M03495:530:000000000-LYBTV:1:1110:17237:6177 2:N:0:GTGACGTT+ATCTGGGA
ATATTTTGCCGTTGATAAACCAGGACTCAGGCTGGACCAAAGCTCACATGCTGACAGATCGGAAGAGCGTCGTGTAGGGAAAGAGTGTTCCCAGATGTGTAGATCTCGGGGGGCCGCGTATGATTATAAAAAGAATAAAGTAGAAGGTAATGCATAGACACGTATACCATGTAGAACTATCAATAGAGGAGTCAGAATGATTCTATCTAAGGAAAGCGGCACAGTCGTGATATACGCTGTGTCAGTGACTT
+
CCCCCFFFFFCBGGFGGGGGGGHGGHFHHHHHFHGHHHHHEHHHHHHHGHHHHHHHGHHBGCEGGHHHGFGF0BB2FGGGHHGGHFHFEGFHFHHHGFED@3@44?40?/><------;-;/00;90990BB.;A0;;00000000.00090;000000:/../:000000:00900000000;0009/..//000:000000:00000:0;0;/./9-9--//0;...//0000;..../;09;90000:
@M03495:530:000000000-LYBTV:1:1110:20962:6200 2:N:0:GTGACGTT+ATCTGGGA
ATATTTTGCCGTTGATAAACCAGCTAATCCTGAAAAAAAAATCAAAGCTAAAAACTACAATGCTAAGACCACGATGTGAATGCTATCAAAGTTAGATATATATGTAACTTATTCATCTGTCAAATCCTAGAATTATATCATACCTGCTCCAGCAATCACGACCTGTAATGGTTTAGTGGGTTGTTAACTGTTTCTGAAAAATGAAGTTAGTTGTCTAGCTTCCAAACAGTTTATTGTGTTTTCTAGTGGAG
+
```
