## Supplementary File 4 - Rice NGS raw data for "Developing a Molecular Toolkit to ENABLE all to apply CRISPR/Cas9-based Gene Editing *in planta*": pBA24_R2_001.fastq (part 14 of 40)

```
AAAAAF331BDAEGCGG31AFGAEHFD3F3F11BEGFGG//B11CFHBGHHH11A1FEHBAGHBGFGHHHHH?@//B1B2BGBBGFBGHGGFG2DBGBG2@@2GB2F2B>GHGFHFGH1B2F2BGHF1B1<1B1FHB2>FGHHG1GGFD<F10<01C<1/E?<?0?F<DG11??C1<10<E.@E.110<0=GDHH0DD<0.<DGHH0:0;GGHC00000<0;/000.:/;9C9FB0B099C/000C9;90;
@M03495:530:000000000-LYBTV:1:1110:18522:6210 2:N:0:GTGACGTT+ATCTGGGA
ATATTTTGCCGTTGATAAACCACCCTCCCTGTGGTCGTTATCTTGCTCCTTCTGTCGTCAACGAATTTACTAATTCCAAAGCTCACATGCTGACAGATCGGAAGAGCGTCGTGTAGGGAAAGAGTGTTCCCAGATGTGTAGATATCGGGGGGCGCCGTGTCATTAAAAAAAAAAAGTAATGACACTACGACTAAAAGGAGTATGACGACTAGGTATTAATCAAAGAGAGTATTAGATTACGATCAGACTGA
+
CBCCCFFFFFCBGGGGGGGGGGGGGHHGGHHGHHHHGGGEGHHHHHHHHHHHHHHHGGGHGHGGGHHHHHHHHHHHHHHHHHHHHHHHHHHHHHHHHHHGGGFGHGHGGGGEG?GGGFGGEHHHHHDFGFBGHFHHBGFD222>>FA//>------<--./:<1<11BBCFA=AB.0111110000//....-0001.<.</11119.-.-</1111111110:1<//.<:<1<111<10.....00<00<
@M03495:530:000000000-LYBTV:1:1110:19059:6215 2:N:0:GTGACGTT+ATCTGGGA
ATATTTTGCCGTTGATAAACCAGCTAATCCTGAAAAAAAAATCAAAGCTAAAAACTACAATGCTAAGACCACGATGTGACTGCTATCAAAGTTAGATATATATGTAAATTATTCATCTGTCAAATCCTAGAATTATATCATACCTGCTCCAGCAATCACGACCTGTAATGGTTTAGTGGGTTGTTCACTGTTTCTGAAAAATGAAGATAGTTGTCCAGCTTCCAAAAAGTTTATTGTGTTTTCTAGTGGAG
+
AAAABFFFFFDAGAGGGGGGGGGHHGHHHHHHHHGHHGGGGHHHHHHGHHHHHHGFHHHHHHHHHGHHHHHHGGHGHHGGHGFHHHHHHHHFHHHHHHHHHHHHHHHHHHHHHHHHHHHHHHEGHHHHHEHHHHHHHHHHHHHHFHHHGHGHFHHHHHHGGGGGHGGGHHD?GHHD><GFDEGGCFFHHGDHHGHHHHHHFHHBFG0CCGGGHHFFCGBBCGGF;CCAA9FFGGGGGGGGGGGGEFGF;0A
@M03495:530:000000000-LYBTV:1:1110:19473:6231 2:N:0:GTGACGTT+ATCTGGGA
ATATTTTGCCGTTGATAAACCAGTCTCCAAAGCTCACATGCTGACAGATCGGAAGAGCGTCGTGTAGGGAAAGAGTGTTCCCAGATGTGTAGATCTCGGTGGGCGCCGGATCAATAAAAAAAAAACAAATGAAAAATAATTAAGAACGCCTCGACATAGACAAGAATAATCGTCTGTCTACACTCACAGTGAGAACACCGTTGGAGTGTGTAGTATACGTGTAACCGCCGATAGGTGTAGTCAATGGGTAA
+
CCBCCFFFFFDBGGGGGGGGGGHHHHHHHHHHGHHHHHHHHHHHHHHHHHHGGGGHHHGFGGEE1FGHGGHHHHHGHDBFGFGHHHHFF4E3444BEFF?EF/1>//>/<//02?323FD@DDGG/<.01111110011>111=11/..-....-..11101/.//011:19<...111111/1//0:1<110110//<-:...0:0.11.1111111.:/</110--<----./<0001<11111<./1/
@M03495:530:000000000-LYBTV:1:1110:10946:6233 2:N:0:GTGACGTT+ATCTGGGA
ATATTTTGCCGTTGATAAACCAGCTAATCCTGAAAAAAAAATCAAAGCTAAAAACTACAATGCTAAGACCACGATGTGACTGCTATCAAAGTTAGATATATATGTAAATTATTCATCTGTCAAATCCTAGAATTATATCATACCTGCTCCAGCAATCACGACCTGTAATGGTTTAGTGGGTTGTTCACTGTTTCTGAAAAATGAAGATAGTTGTCCAGCTTCCAAAAAGTTTATTGTGTTTTCTAGTGGAG
+
BAABBFFFFFBAGGGGGGFGGGHGHHHHHBGHHHGHHGGGGGHHEHHHHHHHHFGHHHHHHHGGHHHHHHHHGGGFHHHHHHGHFHGHHHHHHHHGFHHHHHHHHHHHHHHHHHHGHHHHGHHHHHGHHHHHFHHHHGHHHHHHHHABGCGHFHHHHBHFAFGGEGHDFHH1FHHH1DGEAFGDEGHFGHFHHHHHFHHDGHH0GHFCHHFGGFCGHGCCFHCGFCCEDBCFGGGGGGFFFFBFFGGG;09
@M03495:530:000000000-LYBTV:1:1110:7847:6237 2:N:0:GTGACGTT+ATCTGGGA
ATATTTTGCCGTTGATAAACCAGGACTCAGGCTGGACCAAAGCTCACATGCTGACAGATCGGAAGAGCGTCGTGTAGGGAAAGAGTGTTCCCAGATGTGTAGATCTCGGTGGTCGCCGCATAATTAAAAAAAAAAAAAACGCTCTGAAGTTCGAAGAATTACGACGTCGGGTAGAGATAAAATGACGGGTCACCGTTATTGATCCATAGGCAGCATAGTTCCTGTTCTCATCGTTCTCCTCTCCTATCCAA
+
BBBBCFFFFFCCGGGGGGGGGGHGGHGHHHHHFHGHHHHHGHHHHHHHHHHGHHHHHHHGHGCGGGHHGGGG0E?BFGGCGHHEHFGBFFFDHHGHFB44BBF44B40//?E/3//E///?/33D?3BDGCG@@--<<-.--.;.00000<0...;./0000...-:.---.-.090B00000009.--;-.99.....0000000;0;000;..00000000000000:000...9090;0//0000/90
@M03495:530:000000000-LYBTV:1:1110:22349:6246 2:N:0:GTGACGTT+ATCTGGGA
ATATTTTGCCGTTGATAAACCAGGACTCAGGCTGGACCAAAGCTCACATGCTGACAGATCGGAAGAGCGTCGTGTAGGGAAAGAGTGTTCCCAGATGTGGAGATCTCGGTGGTCGCCGTAGCATTAAAAAAAAAAAAAAAAATAATGCGATGTGGCATACGCATATGGAATCTAACGTATCGTAACAGAAGGATACATAAGTTTCTGTCATGTGACATCTGTTGTTTACTGTGAAGCGCTTCTCTGCGTCA
+
AAABCFFFFFDBGGGGGGGGGGHGHHHHHHHHHHGHHHHHHHHHHHHHHHHHHHHHHHHHHGGGGHHHGGGGEEBFGHGFHHHFHFHBBFGHHHHGGEG331?33B??F////3</?<////D333B33D@CFCCGG-----.00000....:009/000.....000:0000000.:;0../...00/00..0000000000000::000000000:0;0000/./0:00:000009-:..0000:-.-.
@M03495:530:000000000-LYBTV:1:1110:17700:6264 2:N:0:GTGACGTT+ATCTGGGA
ATATTTTGCCGTTGATAAACCAGTCACAACCACTTCTTGCCCTCCAAAGCTCACATGCTGACAGATCGGAAGAGCGTCGGGTAGGGAAAGAGTGTTCCCAGATGTGTAGAGATCGGGGGGGGGCCGGGCAATAAAAAAAAAAAAATACAGAATAGCTGTGAGGGAACGTGACGGTCTGAGACACACAGCTACACATACACAAGCGGTCAGCACGGAATCTGACGTCATCTCCTAGACGTGACGCCACTATG
+
CCCCDFFFFFEBGGGGGGGGGGHHHFHGHGGGGHHHHHHHHHHHGHHHFHHHHHHHHHHHHHHHGHHHGGGGGHHGGGGGG1>FFGBGGGGHFG4@BFFEHFHD4BD4B4343B??///----<----9<.:<01:<@DA-<=--.000110110110:/11......9.<..-.../1110///.<..<B00/0000000....-9-./01.---<.01111.<.<<:110101:<....9..-9.0/11
@M03495:530:000000000-LYBTV:1:1110:9646:6267 2:N:0:GTGACGTT+ATCTGGGA
ATATTTTGCCGTTGATAAACCAGCTAATCCTGAAAAAAAAATCAAAGCTAAAAACTACAATGCTAAGACCACGATGTGACTGCTATCAAAGTTAGATATATATGTAAATTATTCATCTGTCAAATCCTAGAATTATATCATACCTGCTCCAGCAATCACGACCTGTAATGGTTTAGTGGGTTGTTCACTGTTTCTGAAAAATGAAGATAGTTGTCCAGCTTCCAAAAAGTTTATTGTGTTTTCTAGTGGAG
+
CCBCBFFFFFCAEGGGGGGGGGHHHHHHHHHHFHHHHGGGGHHHHHGGHGHGHHGHHHHHHHHHHFHHHHHHDGHGFHGHFFBGFHHHHHHGHHHHHHHHHGHHHGHHHHHGHHHFHGHHHHGHHHHHHHHGHHHHGHHHHHHFHHHGHHHGHHFHHFHGDGGGGHHGHHHGGHHHGHHEGGGGHBGHGGFGHHFHGFHEGFHFFG:GFHFGHHHHGHEGFHCGFHCEGGGGGGGGGG;CFF0CFEBF.::
@M03495:530:000000000-LYBTV:1:1110:7815:6280 2:N:0:GTGACGTT+ATCTGGGA
ATATTTTGCCGTTGATAAACCAGCTAATCCTGAAAAAAAAATCAAAGCTAAAAACTACAATGCTAAGACCACGATGTGACTGCTATCAAAGTTAGATATATATGTAAATTATTCATCTGTCAAATCCTAGAATTATATCATACCTGCTCCAGCAATCACGACCTGTAATGGTTTAGTGGGTTGTTCACTGTTTCTGAAAAATGAAGATAGTTGTCCAGCTTCCAAAAAGTTTATTGTGTTTTCTAGTGGAG
+
BBBBBFFFFFBAGGGFGGGGGGHHGHGHHHHHHHHCGGCGGHHGHFHGHHHEHHGHHHHHHHHHHHHHHHHHGGHGHHHHHHGHHHHHHHHGHHHHHHHHHHHHFHHHHHHHGHGFHHHHHHHHHHHHHHHFHFEHHHHHHHHEGHGGFEHHHFHHGHHGGGGGHHH1FGB?GHFG1FCGFGGGFDHHGHGHHGGHFHDGHHHEDGCHHHCHHFG0CG/GHHGGC:..A9FFGGGFFGEFGGGGGBF9.99
@M03495:530:000000000-LYBTV:1:1110:26057:6282 2:N:0:GTGACGTT+ATCTGGGA
ATATTTTGCCGTTGATAAACCAGCTAATCCTGAAAAAAAAATCAAAGCTAAAAACTACAATGCCAAGACCACGATGTGACTGCTATCAAAGTTAGATATATATGTAAATTATTCATCTGTCAAATCCTAGAATTATATCATACCTGCTCCAGCAATCACGACCTGTAATGGTTTAGTGGGTTGTTCACTGTTTCTGAAAAATGAAGATAGTTGTCCAGCTTCCAAAAAGTTTATTGTGTTTTCTAGTGGAG
+
BBBBBFFFFFDAEEGGGGCGGGHHHGHGHHHFHFHHHGGGGHFHFGDGHHFHFHGHFHHFHHEHHHGHHHHGGCEGFHHHHGFHHEHHFHHHHHHHHHHHHHHHDFFDHHHHHHHHHHHHBFHHHHHHHGHEGGHFHHGHHGG2GHGFGHFHEHFFH2G?<CFGHHBGHHGGEGGHFGHHFADGHGDGHHHHHHHHBGFHHHFHHG0CGHGFHHHHHH/GBFGB0;;;CFGGGGGGGGGGGGEFFGGF.09
@M03495:530:000000000-LYBTV:1:1110:23721:6308 2:N:0:GTGACGTT+ATCTGGGA
ATATTTTGCCGTTGATAAACCAGGACTCAGGCTGGACCAAAGCTCACATGCTGACAGATCGGAAGAGCGTCGTGTAGGGAAAGAGTGTTCCCAGATGTGGAGAGTTCAGGGGTGGACGTGTTCTTAAAAAAATAAAACGTCACTCTAACCTTTCAGTACCATCTCATTATACTAAACATACTACTTATACTGCACTGTACACCCTCTATCACTCACGAACTCAACCTACAGCGCTAGGACCAGTCAACACC
+
AAAABFFFFFBAGGGFG5FDG4EFCGCGHHHHFGDAFHHC2BFHHGHHHHHFGBGFHHFFCE11EFGG?A1EEE1?E3?3B?FBEGBBBB43BGGB34B3313/B?44430///</3<//0B2212211B//011111/?///11?1110111F111<1111100<0000000000/000<0=00000000000/0/00000/.../0000000/;...-990//.;///00--.-..//:../;/:B/.9
@M03495:530:000000000-LYBTV:1:1110:23836:6317 2:N:0:GTGACGTT+ATCTGGGA
ATATTTTGCCGTTGATAAACCAGTCAGGAGTCCAAAGCTCACATGCTGACAGATCGGAAGAGCGTCGTGTAGGGAAAGAGTGTTCCCAGATGTGTAGATATCGGTGGGGGGCGGGTGATTAAAAAAAAAAAAAAACGACGGAGTGGTGTAGAGGGTGTGGTAAAACGACATAATGACTCGTGTCAACTCTAGCTGTATCTATGTGCGACTACTGAGCATCAGAACTGTATCTATCGTGGGTTGATGGTCAT
+
CBABCFFFFFCBGGGGGGGGGGHHHHHHHGHHHHHHHHHHHHHHHGHFHHHHHHHHGGGGHHHGGGGEEBFFHGGGHHHHGHBBBGHHGHHHGF443444B@1E1EF?//-:-----.;/;//BF-BF;-;@;--.-.---...../../////...:.;///9//-.--.////////....;////9//////;////9/////.:---//////////////://///////./..-.;-;999:;//
@M03495:530:000000000-LYBTV:1:1110:9214:6332 2:N:0:GTGACGTT+ATCTGGGA
ATATTTTGCCGTTGATAAACCACCCTCCCTGTGGTCGTTATCTTGCTCCTTCTGTCGTCAACGAATAATTCCAAAGCTCACATGCTGACAGATCGGAAGAGCGTCGTGTAGGGAAAGAGTGTTCCCAGATGTGTAGATCTCGGGGGGCGCCGGAGCATTTGAAAAAAAAACCAAAAAGGAGAACGTATGTCGAGCTGACTGTATTATATAACAGTGTACTCAGTAGGACATTCAGTACAGCTTGCGGCGAC
+
BCBCCFFFFFDBGGGGGGGGGGGGGHHGGHHHHHHHGGGHHHHHHHHHHHHHHHHHGGGHGHGGGHGGHHHHHHHHHHHHHHHHHHHHHHHHHHHGGGGGHHGGGGEE?BGHGHHHHHHFF?BBHHHHHHHFF33333BG2CF//@--;-------;:0000:0BFC--@........./..;:.:.0/;0..-..;0:00000000:00000:000000000;00000/00000;000:0::/.------
@M03495:530:000000000-LYBTV:1:1110:9257:6337 2:N:0:GTGACGTT+ATCTGGGA
ATATTTTGCCGTTGATAAACCAGGATCAGGTGGACCAAAGCTCACATGCTGACAGATCGGAAGAGCGTCGTGTAGGGAAAGAGTGTTCCCAGATGTGTAGAACTCGGGGGGCGCCGGAGCATTAAAAAAAACAAAAAGAGTCACTCAGTGAGATCGCAGTCATGGTGTTTGACCCAAAACTCATCACTCTTCAATTACAGTAACAACAGTACTACGACTCGCTATATCACGACTCATGATACTACCTGAGA
+
BCABCFFFFFCAEGGGGGGGGGHGHGHHHHFHGHHHHFHHHHHHHHHDHHHHHHHHHHHGGGGFGHGFGG>E1BFHFFHHGGFFGB4BGGHGHHHHB@4344B33/E/><----------.000;009-@-.;.9..../009000/00000099.....90000009.//00;:.....00000:9;00000000000;0;0000../:9:000......99..00000..-9.000;000000/00:/;
@M03495:530:000000000-LYBTV:1:1110:9879:6343 2:N:0:GTGACGTT+ATCTGGGA
ATATTTTGCCGTTGATAAACCAGCTAATCCTGAAAAAAAAATCAAAGCTAAAAACTACAATGCTAAGACCACGATGTGACTGCTATCAAAGTTAGATATATATGTAAATTATTCATCTGTCAAATCCTAGAATTATATCATACCTGCTCCAGCAATCACGACCTGTAATGGTTTAGTGGGTTGTTCACTGTTTCTGAAAAATGAAGATAGTTGTCCAGCTTCCAAAAAGTTTATTGTGTTTTCTAGTGGAG
+
BCBCCFFFFFCBEGGGGGGGGGHHHHHHHHHHHHHHGGGGGHHHHHHFHGHHHHGHHHGHHHHHHHHHHHHHGCHGHGHFHHEHHHHHHHHHHHHHHHHHHHHHHHHHHHHHHHFHHHHHHFHHHHHHHHHHGHHHHHHHHHHHHHHCHHHGGHHHH2GDEGFEHHHGHHHHHHHHFBGGFGGGHDGHHHHHHGHHFGDGHHHEDGCGFHHFFHFGFFCGHF:00CCAEFGGGGGGGGGGBFGB0;BC.09
@M03495:530:000000000-LYBTV:1:1110:23882:6354 2:N:0:GTGACGTT+ATCTGGGA
ATATTTTGCCGTTGATAAACCAGTCAGGAGTCCAAAGCTCACATGTGACAGATCGGAAGAGCGTCGTGTAGGGAAAGAGTGTTCCCAGATGTGTATAACTCGGTGGTTGCCGGATAATTATAAAAAAAAAGAGATATTAATCTCACAACGTCTCTAAACCAGCACAACACTGTGACTAATTGTTATGTTCCCCTTCCCCTAACCTAAACAGCTGTTCTCATTCACTCTCACAGTTTGTCCACATTTTCATT
+
B@ABAFFFFFB?AFCGGEGGGGHHHHHGHGGFHHHHHHHHGGHHFGHFGHHHHHHGGGFHFGEGFFEFBFDDCGGHHHFFGBBFGDGHEHHG4BB4444431?111///03/////B4B?4BGHHH?@>C//?01<?111<1<?1?11.-<.001111<0.../C/<..<00=000;00;000<00000000//./9///.;9.0//0/0/9;/;00;0;009000;00009/////.///;B///////:
@M03495:530:000000000-LYBTV:1:1110:17378:6355 2:N:0:GTGACGTT+ATCTGGGA
ATATTTTGCCGTTGATAAACCAAAGCTCACATGCTGACAGATCGGAAGAGCGTCGTGTAGGGAAAGAGTGTTCCCAGATGTGTAGATCTCGGGGGTCGGCGGATCATTAAAAAAAAAAAATATATAACAAAACAGCGTCGACTGTATAAGCAATTACACTATTTAACCCATCACATCACAATCTAACAGAATGTATCTCAGCCTCCGTTGCAGTAGCATACAACTCGACTATAGTCTACACACAGATTATC
+
BAAABFFFFFBAFGGGGGGGGGGHHHHHHHHGHHHHGCHGCGFDGEFE2BGGGGGEEAEGHGFGHHFHFG5D5D3GHHHFGF@F3@4444FF/EE//<//<////??G1D1?<C@--<--.0000::000...9/.-..---..00009000/00009///9//////..///;/;///////:9//////////////////..;.9/..///:/;/9//9////..;;-///9/////./...//////
@M03495:530:000000000-LYBTV:1:1110:11707:6383 2:N:0:GTGACGTT+ATCTGGGA
ATATTTTGCCGTTGATAAACCAGCTAATTCCAAAGCTCACATGCTGACAGATCGGAAGAGCGTCGTGTAGGGAAAGAGTGTTCCCAGATGTGTAGCTCACGGTGGGCGGCGTACCATTAAAAAAAAAAGAGCAGAGCGAGCACAGCGAGAGTGCCGGGGCTGGACAAATAGGCAAAACAGCTGTCAACCTACGGAATACGCGGCCGAAGGACGCCTCCACTTGATAGGTACCATTGCACTGGCACGACGGA
+
BBBBBFFFFFBAFGGGGGGGGGHGHHHHHGHHHHHHHHHHHHHGHHHHHHGHBFGGGGGHHGBAEEGABGHGGFHHHHBG55BBFGFHHHGH4B344B3@F1?1E//>///////2222@22<//@>C.C///</<C-<:--.;/C-:---;000-9----.9..9..//;;9/9..;.;.;BF////.///...../9..---;---;...--9..9..//////////9////;/////...;..---.
@M03495:530:000000000-LYBTV:1:1110:26143:6392 2:N:0:GTGACGTT+ATCTGGGA
ATATTTTGCCGTTGATAAACCAGCTAATCCTGAAAAAAAAATCAAAGCTAAAAACTACAATGCTAAGACCACGATGTGACTGCTATCAAAGTTAGATATATATGTAAATTATTCATCTGTCAAATCCTAGAATTATATCATACCTGCTCCAGCAATCACGACCTGTAATGGTTTAGTGGGTTGTTCACTGTTTCTGAAAAATGAAGATAGTTGTCCAGCTTCCAAAAAGTTTATTGTGTTTTCTAGTGGAG
+
BBABBFFFFFBBGGGGGGGGGGGHHHHHHGHHHHGFHFGGGHHGHHGGHHHGHHGHHHHHHHHHHHEHHFHHGGHGHHHHFGBGHHHHHHHHHHEGHHHHHGHHHHHHHHHHFHHHHHHHHHHHHHHHHGHHHHHHHHHHHHHHHHAGFHHHGHGHGGHFBDGGHGH1FGFFGHHFFGGEDFCDHGHHHHHHHHFFHHGHFGFFFG<GHHHHHHFHFFGFHHCGFHG.AFGGGGGFFFFGGGG0;FGF;C.
@M03495:530:000000000-LYBTV:1:1110:11815:6413 2:N:0:GTGACGTT+ATCTGGGA
ATATTTTGCCGTTGATAAACCAGCTAATCCTGAAAAAAAAATCAAAGCTAAAAACTACAATGCTAAGACCACGATGTGACTGCTATCAAAGTTAGATATATATGTAAATTATTCATCTGTCAAATCCTAGAATTATATCATACCTGCTCCAGCAATCACGACCTGTAATGGTTTAGTGGGTTGTTCACTGTTTCTGAAAAATGAAGATAGTTGTCCAGCTTCCAAAAAGTTTATTGTGTTTTCTAGTGGAG
+
BBABBFFFFFBBGGGGGGGGGGHHHGHHHHHHHHHHHGGGGHHHHHHHHHHHHHGHHHHHHHHHHGHHHHHHGGHGHHHGHHFHHHGHHHHGGHHHHHHHHHHHHHHHHHHHHHGHHHHHGHHHHHHGHHHHHHHHHGHHHHHHHHHHHHHHHHHHHGHGGGGFFGHHHHHGHHHF>FHEFGGGHFFGFHHHGGHHHHGGCGHHHG0GHHGGHHC0CG/CGG;0:;.CEGGGFGGGGF/BFFGBBFBB:;C
@M03495:530:000000000-LYBTV:1:1110:22830:6422 2:N:0:GTGACGTT+ATCTGGGA
ATATTTTGCCGTTGATAAACCAGCTAATCCTGAAAAAAAAATCAAAGCTAAAAACTACAATGCTAAGACCACGATGTGACTGCTATCAAAGTTAGATATATATGTAAATTATTCATCTGTCAAATCCTAGAATTATATCATACCTGCTCCAGCAATCACGACCTGTAATGGTTTAGTGGGTTGTTCACTGTTTCTGAAAAATGAAGATAGTTGTCCAGCTTCCAAAAAGTTTATTGTGTTTTCTAGTGGAG
+
CCBCBFFFFFBAGGGGGGGGGGHHHHGHHHHHHHHCHGGGGHHHHGGGHHHHGHGHGGHHHHHHGHHHHHHHGGHEHHHHHGHHHHHHHHHHHHHHHHHHHHHGHHHHHHHHHHGHHHHHEHHHHHHHHHGHHHHHHHHHHHHGHHHHHHHHGHFHHHHGGGGGHHHHHHHHHHHH>GHHGGGGGFGDGHHHHHHGEHFGGHHHFG0GHHHFHHHHHHGGFFGHHB.CDGGGFFFFFFFFGGGGEFFF:9A
@M03495:530:000000000-LYBTV:1:1110:6771:6426 2:N:0:GTGACGTT+ATCTGGGA
ATATTTTGCCGTTGATAAACCAGCTAATCCTGAAAAAAAAATCAAAGCTAAAAACTACAATGCTAAGACCACGATGTGACTGCTATCAAAGTTAGATATATATGTAAATTATTCATCTGTCAAATCCTAGAATTATATCATACCTGCTCCAGCAATCACGACCTGTAATGGTTTAGTGGGTTGTTCACTGTTTCTGAAAAATGAAGATAGTTGTCCAGCTTCCAAAAAGTTTATTGTGTTTTCTAGTGGAG
+
AAABBFFBDFBAECGGGGGGGGHHHCFHHGHHHHHHHGGGGHFGHGHHGFEFHHGHHGHHHBBGFGFHHHHGGGCFFFFFHHHHHHHHHHHBGGFHHHFFHGGHFGHGHHGHGHFEGF??4GGFFFBGGD?GFD?FEGHHHFFBGFFBFGFFGHHHGEHD//<EHF1FGHH11CFH11GF>FFGHBGHHGDGBG00GHGGHHFHGGGGCCG:CC0CGFFHFHCGFFAEGGBFGFBFFECFGEB0;9CC;0:
@M03495:530:000000000-LYBTV:1:1110:18897:6427 2:N:0:GTGACGTT+ATCTGGGA
ATATTTTGCCGTTGATAAACCACCCTCCCTGTGGTCGTTATCTTGCTCCTTCTGTCGTCAACGAATTTACTATTCCAAAGCTCACATGCTGACAGATCGGAAGAGCGTCGTGTAGGGAAAGAGTGTTCCCAGATGTGTAGATCTCGGTGGGGGCCGTAGCATTTAAAAAAAAAAAAACAGGAGAGGAGAGGCAGCGACAGGTCGTGATGCACATAGGAGTTATACCTATTCGTATAGTGCGATCGTCATAA
+
CCBCCFFFFFDBGGGGGGGGGGGGGHHGGHHHHHHHGGGHHHGHHHHHHHHHGHHHGGGHGHGGGHHHHHHHHHHHHHHHHHHHHHHHHHHHHHHHHHHGGGGHHGGGGGGG?FHHGHHHGEGHHDDFHHHHEHGGEB3F22D>D@F/?C///----...111111=1<-@:---9-..<...............-----.00<-.//1<0<1::100<//111<111<11////01<<1-...-:...11
@M03495:530:000000000-LYBTV:1:1110:14678:6463 2:N:0:GTGACGTT+ATCTGGGA
ATATTTTGCCGTTGATAAACCAGGCGGACCAAAGCTCACATGCTGACAGATCGGAAGAGCGTCGTGTAGGGAAAGAGTGTTCCCAGATGTGTAGATCTCGGGGGGCGGCGGGTCTTTTAAAAAAAAAAAAAAATGACGTAGGCACGATGAGGGACTGTGATGCAGAAACGAGCGATAATGCAGCAGAGACACACTATATGTCTACTTAGATAATAAAGGAGATCATCAAGACACTCGGTATCACTTGCGAA
+
CCCCCFFFFFCAGGGGGGGGGGHGHGGGGGHHHHGHHHHHHHHHHHHHHHHHHGGGGHHHGEGGGG?BFGGHHHHGHDGBBGHHGGEFF4D443444?4F?//@--------:9/:B00:00::AAD-9:---.0;0.9;..00;....00::....:00000000/0/...---...::0000../.:///:9//0:00000000000000000:00:/9./00000000//;0/....;0000000---
@M03495:530:000000000-LYBTV:1:1110:16753:6468 2:N:0:GTGACGTT+ATCTGGGA
ATATTTTGCCGTTGATAAACCTGGGACTCAGGCTGGACCAAAGCTCACATGCTGACAGATCGGAAGAGCGTCGTGTAGGGAAAGAGTGTTCCCAGATGTGTAGATCTCGGGGGGGGGCGGATCATTAAAAAAAAAAAAAACAATAAGGGCAATGACACGTGCACAATACGTATGCTACTACGTGCTAGGAGACACCTGGAGTTGTGGTGAGATCGGATGCTAGCAGAGCTGCACCACGTCAGTACACAGAC
+
DCCDDFFFFFDBGGGGGGGGG4FGGGHHHHHGHHHGHHHEFGHHHHHHHHHHHHGHHHHHHHGGGGHHHGEEG>E?GHHGGHHHHHFGBFGHHHHGHH@GB4FB44D4B//><--:-:;----.:B0::BFC-;-;>;-9...00000....000:00.;...0:/;00:000/000;0BB.:/.900.0/;.//.//./.:/00../90.00;....-/:00000/./000/0/.:.....000000.0.
@M03495:530:000000000-LYBTV:1:1110:12636:6484 2:N:0:GTGACGTT+ATCTGGGA
ATATTTTGCCGTTGATAAACCAGCTAATCCTGAAAAAAAAATCAAAGCTAAAAACTACAATGCTAAGACCACGATGTGACTGCTATCAAAGTTAGATATATATGTAAATTATTCATCTGTCAAATCCTAGAATTATATCATACCTGCTCCAGCAATCACGACCTGTAATGGTTTAGTGGGTTGTTCACTGTTTCTGAAAAATGAAGATAGTTGTCCAGCTTCCAAAAAGTTTATTGTGTTTTCTAGTGGAG
+
AAABAFFFFFB>EGGGGF5FGGHHHCHGHHHBDGCFFEGGCGCFHFHBGHHBFFGFHFHHHHHHHHHHHHHHGGHGGFFBGHEHHHHHGHFHHGHFFGHHHHHHHHHHHHHHHHHHHGHHHHHHHFHHGHEGHHHHGHHHHFFGGHFHHHBHEHHHH1GA?C@DHDHHHFHGHHHH>GFHGGGGHGFGFHHHHGGHHFHFFFD00C;CGHHGHHHHFGFGCGBGFGEAA;;FBFFFBB/:/B0BFFGG.0;
@M03495:530:000000000-LYBTV:1:1110:11115:6521 2:N:0:GTGACGTT+ATCTGGGA
ATATTTTGCCGTTGATAAACCAGAACCATCCAAAGCTCACATGCTGACAGATCGGAAGAGCGTCGTGCAGGGAAAGAGTGTTCCCAGATGTGTAGATCTCGGTGGGGGGCGGTTCCTTAAAAAAAAAAAATATGAAACTGGACGTACCTGCAGAGAGGGCGCCTGATAACAGGAGTCGCAGTCCTGACAGTTGCAACTTGAGTGCTAGATAGTGTTCGGCTAGCCTGCACGATATCACGTAGACGTGTGCT
+
CBBCCFFFFFBAEFGGGGGGGGHHHHHHHHHGHHHHHHHHHHHHHHHHHGHHHHGGGFHHHGFGGEE1BFFFEHHHHHFHG4FGFHHHEF44BBF4444BBF1?E///-:----.0000;;0F=DDDF-:.000990;00//.-....9;./009/....:--../900009:.9/:---.;90;00/00;0;0000/00900000:0000000000.9-...9/0../0..9.-000../..0.../.0;
@M03495:530:000000000-LYBTV:1:1110:9339:6534 2:N:0:GTGACGTT+ATCTGGGA
ATATTTTGCCGTTGATAAACCAGGACTCAGGCTGGACCAAAGCTCACATGCTGACAGATCGGAAGAGCGTCGTGTAGGGAAAGAGTGTTCCCAGATGTGGAGATCTCGGGGGGCGTCGCAGCATTAAAAAAAAAAAAATATTTACATACAATGACCAAACTTACAAGAGCGGACTAAATATATTTGACATCACAGTTTGTACAGATTAATCATTGTCATTGAGACATGGTATAAAGTACCAGCGTTTTGTT
+
CBABCFFFFFCCGGGGGGGGGGHGHHHHHHHHHHGHHGHHHHHHHHHHHHHHHHHHHHHHHFEEFHHGGGGGEE1BDFF?GHHFGFGBB4FHHHHHHG4331333440?/>B--;-9---:-.09:00BF->----:-.00:00;00000:9:00;0..90000000/./-9---/00:;B0000;0:00000990000;009:009000009009000;000;9909/000;000000009.-..-../:
@M03495:530:000000000-LYBTV:1:1110:13810:6577 2:N:0:GTGACGTT+ATCTGGGA
ATATTTTGCCGTTGATAAACCAGTCACAACCACTTCTTGCCCTCCAAAGCTCACATGCTGACAGATCGGAAGAGCGTCGTGTAGGGAAAGAGTGTTCCCAGATGTGTAGATCTCGGTGGGCGCCGTATGATTAAAAAAAAAAAAAAGAGGCAAGAAAAGTGTAGAGACAGGCAGAGATAAGTATGACTAATTGAAGTGAAACGATCAGATGAGTCGCGTACTGCACACAGTAAGTATGTAGTAGACTAGTC
+
CCCCCFFFFFCBGGGGGGGGGGHHHGHHHGGGGHHHHHHHHHHHGHHHHHHHHHHHHHHHHHHHHHHHGGGGHHHGGGGGGBFGHGGHHHHHGHFFGHGHHHHHDH????4?DFHFAGG?/E/<<//02>D222D22@/@------../..<..////<00000000///...<../0:0<<00000:000000000:0000.....00:00<009-9---<00000...0:00000000<000:0000<0
@M03495:530:000000000-LYBTV:1:1110:15139:6610 2:N:0:GTGACGTT+ATCTGGGA
ATATTTTGCCGTTGATAAACCAGTCAGGAGTCCAAAGCTCACATGCTGACAGATCGGAAGAGCGTCGTGTAGGGAAAGAGTGTTCCCAGATGTGTAGATCTCGGTGGGCGCCGTGTCATTATAAAAAAAAAAAGGACACGTGTGAAGCTAGTGGTACGAAGTCAGGACGTCAGGACTAGCACACCGTTTATAATCGCAGCACGTACAGACCAGAGCATGTCACTGCACCTAGTACACAACAGTAGAGAGCC
+
CCCCCFFFFFCCGGGGGGGGGGHHHGHHHGHHHHHHHHHHHHHHHHHHHHHHHHHHGGGGHHHGGGGEE?BFHGHHHHFHHHB@BGGHHHHGE44F3B4BF4BF1E?>/>/////B??GD33BB?FDCFCC/-..0000.0./.000<00000.000....:00;/0.-.9../0.//0900/;.-../.00;0;....-:.-9/.90:.;/.../:00000000000//00009000.../900090...
@M03495:530:000000000-LYBTV:1:1110:14889:6634 2:N:0:GTGACGTT+ATCTGGGA
ATATTTTGCCGTTGATAAACCACCCTCCCTGTGGTCGTTATCTTGCTCCTTCTGTCGTCAACGAATTTACTAATCCAAAGCTCACAGCTGACAGATCGGAAGAGCGTCGTGTAGGGAAAGAGTGTTCCCAGATGTGTAGATCTCGGGGGGGGGCGGGTCAGTTAAAAAAACAGCAAGGCTGAGAGTCGTTGCCGTCCCTTTCGACCAGTATTGACTTATCCCCCTGTAGATATACATGCAGGAGCAACACT
+
CCBBCFFFFFCBGGGGGGGGGGGGGHHGGHHHHHHHGGGHHHHHHHHHHHHHHHHHGGGHGHGGGHHHHHHHHHHHHFHHHHHHHFHHHHHHHGFHHHGEFEHHHGFFFEF??FGGEHEHGHDGD3DGBHHFH?333?222D2@FF/<<----;:-99-./;000009--../.;;/..0...9090-9./.;C9-..00:9...9-.000000;:000000..-.000000009000;00...9.;...;
@M03495:530:000000000-LYBTV:1:1110:5263:6637 2:N:0:GTGACGCT+ATCTGGGA
ATATTTTGCCGTTGATAAACCAGTCAGGAGTCCAAAGCTCACATGCTGACAGATCGGAAGAGCGTCGTGTAGGGAAAGAGTGTCCCCAGATGTGTTGAAGACCGCGGAGGGCCTCAACTATACAAAAAAAACTCCGCCCAATTTGTGTTATGTTAAAGAAATCATTACGTGCTGCAGCATTAAAATTGGAAATTATAGTTTAATAACGAGGTTAATCACAAAACAACTCGTAACTTAAATACCTTATATAC
+
AAAA@FFFF1DAEEAAG3FAFEAFBB1EEFHBHHFDCBGCG1FFFFAD1FDGHHFH//E/GAGEGGGEEB0DGFC0>>E0BBB2B1BBEEE12120/221B>0/////>/<///011@21@D1FF10//>A.1<F...-.<<0000/</0<0=0=0000;/00:00;0.:;..00;//.000C000/0/0;900000;0000;0099...---/9////;/-----9//---9-//:B//9/9///9////
@M03495:530:000000000-LYBTV:1:1110:9344:6649 2:N:0:GTGACGTT+ATCTGGGA
ATATTTTGCCGTTGATAAACCAAAGCTCACATGCTGACAGATCGGAAGAGCGTCGTGTAGGGAAAGAGTGTTCCCAGATGTGTAGATCTCGGTGGGCGCCGTGTCATTAAAAAAAAAAAAACAAAAATGAGTCGCCATATGAATCCTCACAAAACCTACCAAACATGATCCACATCTATAGGTAAACCAGACTAAGGTCTAGAAACAATATCATCTTTACAATCAGACGTAGTCAATTAGAGCCATCGTAT
+
CCCCCFFFFFCBGGGGGGGGGGHHHHHHHHHFHHHHHHHHHGHGGGGGHHHGGGGEGAGHHGHHHHHHGH5DFHHHHHHGGF4@@44B4BBE?E1/1>/>>//0?44D4?BDDDCDGG/><<.<00.011110-<<..0<000000000.<0..../0<.<0...<00000000:00<C00000000:...<0000/00000<00/:.00<0000000000:<00:<0-<..<00000<0000./00.../
@M03495:530:000000000-LYBTV:1:1110:19219:6653 2:N:0:GTGACGTT+ATCTGGGA
ATATTTTGCCGTTGATAAACCAGGGACTCAGGCTGGACCAAAGCTCACATGCTGATAGATCGGAAGAGCGTCGTGTAGGGAAAGAGTGTTCCCAGATGTGTAGATCTCGGCGGGCGCCGGCGCATTAAAAAAAAAAAACGACAACGAAGCGGGAGGAGTGGACGTAGGCACAAAATGCATCGCACGGAAGAGCGGTTGCGTAGGAATGTATGTAGTCCGCGTGTTTGGTAGTATTGTTCGTCACAGTAGTA
+
CCBCCFFFFFDBGGGGGGGGGGHGGGGHHHHHHHHGHHHHHHHHHHHHHHHHHHHHHHHHHHGGGGHHHGEEG>EBGHGGHEHHFHGG4BBGFFHHHFGF443444DDFC/////</>------<:0;0G0--CA-:A.-.9--.-:.9--;----.:9..0099...00.//..000000.:.-:--....9--.--.-..-;0000:00000:009.----..//..0900000000:....0000;00
@M03495:530:000000000-LYBTV:1:1110:25366:6655 2:N:0:GTTACGTT+ATCTGGGA
ATATTTTGCCGTTGATAAACCAGCTAATCCTGAAAAAAAAATCAAAGCTAAAAACTACAATGCTAAGACCACGATGTGACTGCTATCAAAGTTAGATATATATGTAAATTATTCATCTGTCAAATCCTAGAATTATATCATACCTGCTCCAGCAATCACGACCTGTAATGGTTTAGTGGGTTGTTCACTGTTTCTGAAAAATGAAGATAGTTGTCCAGCTTCCAAAAAGTTTATTGTGTTTTCTAGTGGAG
+
B?ABBFFFBFBBGGGGGFBGFGGGGHHHHHHHFHHHGGGGGHBGHGFHHHHGHHGHGHHHHHHHHHGHHHHHGEGGHDGFGFFHHHGHHGHHHHBBGFHHHHHHGFHHHFHHHHHHGGBFGHF4GFFFHFBDFHHHEF2DGHHHFHFGFHHGEFFHHHH?/</?G<G1GHHHHHGFFGHACFCGH1=0=DGFFHEHHFHHHGBDDG:CGGH;0C;CCF:GFF;;0:.;EFFGGGGGGG/CFF9BBCBFABA
@M03495:530:000000000-LYBTV:1:1110:25301:6660 2:N:0:GTGACGTT+ATCTGGGA
ATATTTTGCCGTTGATAAACCACCCTCCAAAGCTCACATGCTGACAGATCGGAAGAGCGTCGTGTAGGGAAAGAGTGTTCCCAGATGTGTAGATATCGGGGGTGGGCGGATCATTAAAAAAAAAACAAAAACTAGCAACTCCCTCCACCTCCCGTCCTTCCCCACCCACCCCACACATCCCTCCGTTCTGCGCCCTCCCGACCACCCTTCTAACATCTCCTACCACCCTCCCTGACCTCCACTCCCACTCC
+
BBBBBFFFFFBAGGGGGGGGGGGGGHHGHHHHHHHHHHHHHHHHHHHFHGGGEGGHGHGGGGEEAGGHGEGHHHHFGBBFGHHHHHGGFFFF4444B1>/>///<//<//</<1>11=<1-----.:.;.::000/00./00://.//;..;......00;9/.:9:....;.;.../:/./...999.//-:;--.....:--...././:/;/////9///./:....;../.9://.../:...../;
@M03495:530:000000000-LYBTV:1:1110:16314:6686 2:N:0:GTGACGTT+ATCTGGGA
ATATTTTGCCGTTGATAAACCAGCTAATCCTGAAAAAAAAATCAAAGCTAAAAACTACAATGCTAAGACCACGATGTGACTGCTATCAAAGTTAGATATATATGTAAATTATTCATCTGTCAAATCCTAGAATTATATCATACCTGCTCCAGCAATCACGACCTGTAATGGTTTAGTGGGTTGTTCACTGTTTCTGAAAAATGAAGATAGTTGTCCAGCTTCCAAAAAGTTTATTGTGTTTTCTAGTGGAG
+
AAAAABDFFFDAEEGGGGDGGGHHHGHHHHHHHHHFHGEEEGHHHHHHHHHHHGGHHHGHHHHHGHHHHHHHCEHEGHFFHHHHHHHHGHHHHHHHHHHGHHHHFGHHHHHHHGHHHFHHHHHHHGHHHHHHHHHHHHHHFHGHHHFHHHFHHHHFFCFGBGCGFHHDGHHFGHHG<GFHCGGGHBGFGHHGHHHHHHHG<CGDDG0CGCC0CF:GHGBHFG/;GH.CBFFFGGFGBBBCBBFFEFFF=CE
@M03495:530:000000000-LYBTV:1:1110:12839:6710 2:N:0:GTGACGTT+ATCTGGGA
ATATTTTGCCGTTGATAAACCAGCTAATCCTGAAAAAAAAATCAAAGCTAAAAACTACAATGCTAAGACCACGATGTGACTGCTATCAAAGTTAGATATATATGTAAATTATTCATCTGTCAAATCCTAGAATTATATCATACCTGCTCCAGCAATCACGACCTGTAATGGTTTAGTGGGTTGTTCACTGTTTCTGAAAAATGAAGATAGTTGTCCAGCTTCCAAAAAGTTTATTGTGTTTTCTAGTGGAG
+
BAABCFFFFFCBGGGGGGGGGGGHHGHHHHHCFHHHHGGGGHHHHHGHHHHHHGGFHHHGHHHHGHHHHHHHGGHGFHFFHHFGFFHHHFHGGHHGHHGHHHHHHHHHHHHHHHHHHHHHHHHHHHHHHHHHHFHHHGHHHHFGGHFFHHFHEGHGH2GGEGGGHGHHHHHHHHHHGHFGDFGFHHHHHHHHHGHHHGHHFGHDGHGHHHHFHGGHGFCFHHGBCBCEDFGGGGGGGGFFBFGFBFGF.C.
@M03495:530:000000000-LYBTV:1:1110:16712:6719 2:N:0:GTGACGTT+ATCTGGGA
ATATTTTGCCGTTGATAAACCAGCTAATCCTGAAAAAAAAATCAAAGCTAAAAACTACAATGCTAAGACCACGATGTGACTGCTATCAAAGTTAGATATATATGTAAATTATTCATCTGTCAAATCCTAGAATTATATCATACCTGCTCCAGCAATCACGACCTGTAATGGTTTAGTGGGTTGTTCACTGTTTCTGAAAAATGAAGATAGTTGTCCAGCTTCCAAAAAGTTTATTGTGTTTTCTAGTGGAG
+
CBCCCFFFFFCCGGGGGGGGGGHHHHHHHGHHHHHHHGGEEHHFHHFHHHHFHHGHHHHHHHHHHHHHHGHHGGHGHHHFHHHHHHHHHHHHHHEHHHHHHHHHHHHGHFHHHHHHHGHHHGHHHHHGHHHHHHHHHHHHHHHHHHHFHHHHFBHHHHHGDGGGHGGHHHHGHHHHFGHHGEGGHHHHHHGHHHHHGHGHGFHHHHGHHHFHHFHFHGFGFHCHCHEEDFFGGGGGGGGGGGGGEF0BCB?
@M03495:530:000000000-LYBTV:1:1110:6547:6730 2:N:0:GTGACGTT+ATCTGGGA
ATATTTTGCCGTTGATAAACCAGCTAATCCTGAAAAAAAAATCAAAGCTAAAAACTACAATGCTAAGACCACGATGTGACTGCTATCAAAGTTAGATATATATGTAAATTATTCATCTGTCAAATCCTAGAATTATATCATACCTGCTCCAGCAATCACGACCTGTAATGGTTTAGTGGGTTGTTCACTGTTTCTGAAAAATGAAGATAGTTGTCCAGCTTCCAAAAAGTTTATTGTGTTTTCTAGTGTAG
+
AAAAA3D3FFDAEEGGGA1BFGEHHHHHHFHHGF1BCEEAEGFHHGHHHFFHFH/FHFHHHBGGHGBHFFHG?E/E01B@F10GHFHHHHFDGGBEGG22@GHH2FHGFFHFHEHEFHHBGHHHGGFDGFBGFH1GHHGFHHHBFG0FGFHGGCGHFGGGFC@?GGH1FGFFGFGF<=<C<.@AFFGFB0=GGHHD0DHF.CDB0C;:0CGBGG0:CGCBC0;;0CE.C00;BF0CFBBF9FFGF0;;00;
@M03495:530:000000000-LYBTV:1:1110:15400:6755 2:N:0:GTGACGTT+ATCTGGGA
ATATTTTGCCGTTGATAAACCAGGACTCAGGCTGGACCAAAGCTCACATGCTGACAGATCGGAAGAGCGTCGTGTAGGGAAAGAGTGTTCCCAGATGTGAAGATCTCCGGGGTGTGCGGATACATTAAAAAAAGAAAAGTGATGACCTTTACTGATGATAAACGCTAAGATGACAAAACACGATTGGAGCCTCCCCAGTTAAATATGGCGGTAAATAACGGACATAGGATGTCACGCGCACAATATGTGAG
+
AAABBFFFFFBAGGGGGGGGGGHGGHGHHHHHHHGHHHHHHHHHHHHHHHHHGHHHHHHHHGGGGHHHGGEFEE1BFHGHHHGFHFG44BGFHFGGDFF4@EG33B43?/>/////3////<222222F22/<//?0<011111111=1111><0000000<0.-...0000;00:/...:.-;...0/:.//.99;.90000000009--;..//9/;.;.--///////////:.-;---.////;///
@M03495:530:000000000-LYBTV:1:1110:15068:6761 2:N:0:GTGACGTT+ATCTGGGA
ATATTTTGCCGTTGATAAACCAGGATCAGGTGGACCAAAGCTCACATGCTGACAGATCGGAAGAGCGTCGTGTAGGGAAAGAGTGTTCCCAGATGTGGAGAGCTAGGGGGTCGCCGGGTGAATAAGAAAAAAAAGACGTGTGAAACATGTGTGGGACTGGTCGAAGATTAAAAAAGAATGGAGAAAGTAGTAACACATTAATATCTGATGTTGCAACGTCCACAGTGAGTAACAAACGGTGTTGCTGTGTA
+
AAABAFFFFFB>EEGGGGGGGGHGHHHFHGFHCHFGHHDHHFHHHHG3BFHHCGHFHHFECEGHHHGGEE>??BFFE3BFCFCHG4@BBFGGA334B3B131133B?//></</////<</F11?1110?F<--.</.<.<.0000/0/00:........:0--9..0000090-...00/0/9.//99;0//;//.//;/://////:////////-9...99.//////////:......../99//;/
@M03495:530:000000000-LYBTV:1:1110:24856:6765 2:N:0:GTGACGTT+ATCTGGGA
ATATTTTGCCGTTGATAAACCAGTCAGGAGTCCAAAGCTCACATGCTGACAGATCGGAAGAGCGTCGTGTAGGGAAAGAGTGTTCCCAGATGTGGAGATCTCGGGGGTCGGCGGGGCAATTAAAAAAAAAAAATCGAAAATTGACGGGGGGGGCGACGTGAAATTAAAAAGGATAAGAGCATACATGACAAATCAGACTGCGTTACCTGGAGAGCTGTTTAGTCAGTAATCGACGCCGACGATAGGAGCGG
+
CCCCCFFFFFCAGGGGGGGGGGHGHHHHHGHHGHHHHHHHHHHHHHHHGGHHHHHHGGGGHHGEEEGEGBBGHGHHHHFHFGB@BFGGGFHFFH3@1B33B4?F/EE//<////--<-.;00:0;0:B?A--;.0../.-:0000.-;:--;----9-;...0:000000../0000:0/00::00;0000/000:;000/.:...;00./.:..0000000000;:00;0..----999--.../0/.-:
@M03495:530:000000000-LYBTV:1:1110:7696:6768 2:N:0:GTGACGTT+ATCTGGGA
ATATTTTGCCGTTGATAAACCAGCTAATCCTGAAAAAAAAATCAAAGCTAAAAACTACAATGCTAAGACCACGATGTGACTGCTATCAAAGTTAGATATATATGTAAATTATTCATCTGTCAAATCCTAGAATTATATCATACCTGCTCCAGCAATCACGACCTGTAATGGTTTAGTGGGTTGTTCACTGTTTCTGAAAAATGAAGATAGTTGTCCAGCTTCCAAAAAGTTTATTGTGTTTTCTAGTGGAG
+
DCDDDFFFFFCAGGGGGGGGGGHHHHHHHHHHHHHHHGGGGHGHHHGHHHHHHHGHHHHHHHHHHGHHHHHHGGHGHGHHHHHHHHGHHHHHHHHHHHHHHHHHHHHHHHHHHHHHHHHHHHHHHHGHHHHHHFHHHHHHHHHHHHGHHGHHHHHHHHHGEGCGHGGFHHHGHFHHFGHHGGGGHFGGHHGHHHHHHGHHFHHHHHCGHGHHHHFBCGGHGHGGCC.A?BBFGGGGFGB/FGBFFFFC.;A
@M03495:530:000000000-LYBTV:1:1110:5290:6769 2:N:0:GTGACGTT+ATCTGGGA
ATATTTTGCCGTTGTAAACCAGGACTCAGGCTGGACCAAAGCTCACATGCTGACAGATCGGAAGAGCGTCGTGTAGGGAAAGAGTGTTCCCAGATGTGTAGATCTCGGTGGGCGGCGGATAGTTAAAAAAAAATAAAGAGTTAAAAACAAACACAAGCAGTGAACGGAGGCAGCACGCGTTACAATCTACATTAATAAGTGAGCAAAGCAAAGTAGTACTACTGGAACCTCATACGCACGAGAATACTGCA
+
CCBCCFFFFFCAGGGGGGGGGGGHHHHHHHHHHGHHGHHHHHHGHDGHHGHHHHHHGHHHGGGGHHHGGGGGG?BFGGHHHHFHHHBBFGHHHGGH4G@G344BB40??EE//<//<//A.1<>1<<FB?-AD.:0000/00;0000.:..:.9....//0000:....-..:..:-----..0000;0:000900090:00000/://9/9/0;0000;00000/009//0000...9-99..0090000
@M03495:530:000000000-LYBTV:1:1110:25559:6769 2:N:0:GTGACGTT+ATCTGGGA
ATATTTTGCCGTTGATAAACCAGCTAATCCTGAAAAAAAAATCAAAGCTAAAAACTACAATGCTAAGACCACGATGTGACTGCTATCAAAGTTAGATATATATGTAAATTATTCATCTGTCAAATCCTAGAATTATATCATACCTGCTCCAGCAATCACGACCTGTAATGGTTTAGTGGGTTGTTCACTGTTTCTGAAAAATGAAGATAGTTGTCCAGCTTCCAAAAAGTTTATTGTGTTTTCTAGTGGAG
+
CCCCCFFFFFCBGGGGGFGGGGGHHHHHHGHHHHHHHGGGGHCHHHBGHHHHGHEFHHHHHHGHHFHHHHHHEEEFFDGHFG3GHHFHHFFHHHHHHHHFHHHHHHHHHFHHHHHGHHHHHGHGHHHHHHHHHHHHGHHHHHGFHGCBGHHGGHFHGHHGGCGFHGGHHHHDFGHHFFHHDGGGHHHHFHHHHHFGFHHHCHGGHHFHHHHHHHHFCGFGGHCFGFGAFCFGGGGGGFFGGGGFFGGG?BA
@M03495:530:000000000-LYBTV:1:1110:22442:6787 2:N:0:GTGACGTT+ATCTGGGA
ATATTTTGCCGTTGATAAACCAGGGACTCAGGCTGGACCAAAGCTCACATGCTGACAGATCGGAAGAGCGTCGTGTAGGGAAAGAGTGTTCCCAGATGTGGAGATCTCGGTGGTGGCCGGGTCATTAAAAAAAAAAAAAAATAAGGAGACAGTCGCTGCCGACACAGAATGTGACATTACTCGTCTGCACTCATCTGCATGACCTGCACGTCGACCTAATTATCGTAGCATGGACAGTCGTATACACATGT
+
CCCCCFFFFFCBGGGGGGGGGGHGGGGHHHHHHHHGHHHHHHGHHHHHHHHHHHHHHHHHHHGGGGHHHGEFGEFFGHHGHHHHHHHHFFGHHHHHHGFF33FC33440?>?E///00>//?<0?32D2DF@FC?C-<<@-.00000...//00.;9...----;/.0000:00:0:00000:..:.00:0//000000000:00/./0.:.----.00000;0./...:;0.0:;900.../00000;00
@M03495:530:000000000-LYBTV:1:1110:21782:6791 2:N:0:GTGACGTT+ATCTGGGA
ATATTTTGCCGTTGATAAACCACCCTCCCTGTGGTCGTTATCTTGCTCCTTCTGTCGTCAACGAATTTACTAATTCCAAAGGAGGAGTATGTTGTTTTTGGAATTTAAGGTAATTGTTGGCTCTAGCTGCCATAGCAATGTCACAACCACTTCTTGCCCTCCAAAGCTCACATGCTGACAGATCGGAAGAGCGTCGTGTAGGGAAAGAGTGTTCCCAGATGTGTAGCGCTGGGGTGTGGGACGTGGATACA
+
DCCCCFFFFFCBGGGGGGGGGGGGGHHGGHHHHHGHGGGHHHHHHHHHHHHHHHHHGGGHGHGGGHHHHHHHHHHHHHHHGHCGDEFHHHHHHHHHHHGGGHHHHHHHGFGHHHHFHHHHHHHHHHHHHHHGHHGHGGHHHHHHHHGFFGHHHHHHHHGHEEHHHHGHHHHHHHHHE1FHHGHHFEFGGHHGCGGG@A:/CCEFFGHHHCGC0<CBB<CF000:000--<--.-.<<<....9.<.<<000
@M03495:530:000000000-LYBTV:1:1110:6019:6794 2:N:0:GTGACGTT+ATCTGGGA
ATATTTTGCCGTTGATAAACCAGGACTCAGGCTGGACCAAAGCTCACATGCTGACAGATCGGAAGAGCGTCGTGTAGGGAAAGAGTGTTCCCAGATGTGTAGATCTCGGTGGGCGGCGGATCATTAAAAAAAAAAAAAAGATAAACTGCGGATAGGTGCTCATGAATAAATGTTAAAACGGACACACAAGATGGACCACGTAGTGTAGTGATGTCAAACAGATAAGACAACAAGTAACCACGGAGACGTGC
+
CCCDCFFFFFDCGGGGGGGGGGHGGHHHHHHHHHGHHHHHHHHHHHHHHHHHHFHHHHHHHGAFEGHHGGGG>E?GGHGGHHGHHHHBFGHHHHHHHHHFDF4@4?4BE/?E/////>//<<<FF1DGGFDGC:A@---..00;00000;---.9/0000000000:00000:0000:0-..--9/..../000/0/..../../0000/00;000000.//000000//.../000000:.--;-.;...
@M03495:530:000000000-LYBTV:1:1110:6034:6797 2:N:0:GTGACGTT+ATCTGGGA
ATATTTTGCCGTTGATAAACCAGGACTCAGGCTGGACCAAAGCTCACATGCTGGCAGATCGGAAGAGCGTCGTGTAGGGAAAGAGTGTTCCCAGATGTGTAGATCTCGGGGGGGGGCGGAGCATTAAAAAAAAAAAAAAAACAGAAATCACAAGAAAGCAAGAAGTAATATACAAACACATCATATAGAATACATTATAAATAGCATATTGTAGATGATATCATGTACACACATTCATATGATGACGGAGA
+
BBCCCFFFFFCBFGGGGGGGGGHGHHHHHHHHHHGHHHHHHHHHHHHHHHHHHHGHGGHHHGGGGHHHGGGGEEBBGGGHHHHHHBGBFFHHHHHHHHH44344DBGFE/<C----<-----<:00<<FFFFA-@-@----..//00000000.://0/0/////<00<0:00000....0<000000000000000:<00000000<:00<00<:000000000<:0000..0000000000:<:.-.<-
@M03495:530:000000000-LYBTV:1:1110:9883:6804 2:N:0:GTGACGTT+ATCTGGGA
ATATTTTGCCGTTGATAAACCACCCTCCCTGTGGTCGTTATCTTGCTCCTTCTGTCGTCAACGAATTTACTAATTCCAAAGCTCACATGCTGACAGATCGGAAGAGCGTCGTGTAGGGAAAGAGTGTTCCCAGATGTGTAGATGTCGGTGGTCGCCGGGGCATTAAAAAAAAAAGATGTACTTAAGTGTGGTGCAGCAGAACGAACTACGGTACCAAGAGAGATGAATGTGAACATCAGATAACCGCGTTG
+
CCBCCFFFFFCCGGGGGGGGGGGGGHHGGHHHHHHHGGGHHHHHHHHHHHHHHHHHGGGHGHGGGHHHHHHHHHHHHHHHHHHHHHHHHHHHHHHHHHHHGGGGHHHGGGGEF?GGGFGGGHHHHHF3FHHHHGGGFH33>2F2DD=</??/1>//<----</<11==0--A-<..011<1111111111./.0010..///9..-.00../..110.../..1011111<110110000<<100---<--
@M03495:530:000000000-LYBTV:1:1110:15560:6816 2:N:0:GTGACGTT+ATCTGGGA
ATATTTTGCCGTTGATAAACCAGGACTCAGGCTGGACCAAAGCTCACATGCTGACAGATCGGAAGAGCGTCGTGTAGGGAAAGAGTGTTCCCAGATGTGGAGATCTCGGGGGTGGCCGGATCATTTAAAAAAAAAAAAAAAAAAAGAAATATGAATGCCACATTAAGTAATCACATCTGATCCACACAAAATTAGTATATGCATCACGAAGAGCATGCATGTACCAGAGCTCATACACCTGTGTCAACACA
+
CCBCCFFBFFCAGGGGGGGGGGHGHHHHHHHHFHGHHHHHHHGHHHHHHHHHGHHHHHHHHGEGGHHHGGGGEEFHGHGHHHHBGGHFBFHHHHHFHF43@?3334BB?//@//<00///?/?111>1=GH-@CD:::--9:---;.A/9////9////99./:/:/;//////;//;////////.....//9/////:///////...9../////////9:///.9//9////////////;////..
@M03495:530:000000000-LYBTV:1:1110:16857:6837 2:N:0:GTGACGTT+ATCTGGGA
ATATTTTGCCGTTGATAAACCAGAGGACTCAGGCTGGACCAAAGCTCACATGCTGACAGATCGGAAGAGCGTCGTGTAGGGAAAGAGTGTTCCCAGATGTGTAGATATCGGGGGTGGCCGGGTCATTAAAAAAAAAAAAAAATCAGAGATCAGATGTTTACGACGCGCGAGTACATGACATATTAACTCTCAGTAGCCAATGATACGTATGCCACGACTCGAGATAGACATTTATGTGTAATCACGTCCTG
+
CDDCCFFFFFECGGGGGGGGGGHHHGHHHHHHHHHHGGHHHHHHHHHHHHHHHHHHHHHHHHHGGGGHHHGGGGGGBGGHGGHHHHHHH4BFGHHHHHHFG44B44444?@/>@///0@////<=FD111>G@@<AD@-<--.00000<100<0<1:1<11..9--<----<<1BB100011111:<111001111100/001<1<<001/1000---.......1110<1<111111<11111<9.9.<0
@M03495:530:000000000-LYBTV:1:1110:23553:6850 2:N:0:GTGACGTT+ATCTGGGA
ATATTTTGCCGTTGATAAACCAGCTAATCCTGAAAAAAAAATCAAAGCTAAAAACTACAATGCTAAGACCACGATGTGACTGCTATCAAAGTTAGATATATATGTAAATTATTCATCTGTCAAATCCTAGAATTATATCATACCTGCTCCAGCAATCACGACCTGTAATGGTTTAGTGGGTTGTTCACTGTTTCTGAAAAATGAAGATAGTTGTCCAGCTTCCAAAAAGTTTATTGTGTTTTCTAGTGGAG
+
BBBBBFFBFFBAFGGGGGGGGGHHHHHGGHHHGHHHHGGGGHHHHGEFHGHHHHGHHHGHHHHHHFHHHHHHGGGEGFGFBF3EGGHHHFGHHHFHHHHHGHHHHHHHHHHHHHHHGFFHHFHHHHHHHGFHFHHGGFHFHHGFHHA?FGHHGGCDFFHD?CDGHFGHHHGHHHHHGHGHDGGGFFDDGHGGFEGBHGH0CGGHD00;CGGHHHFGFH/GFF;:CF.CDFGGFG00;CFGGGFFEGGG99C
@M03495:530:000000000-LYBTV:1:1110:18742:6860 2:N:0:GTGACGTT+ATCTGGGA
ATATTTTGCCGTTGATAAACCAGGGACTCAGGCTGGACCAAAGCTCACATGCTGACAGATCGGAAGAGCGTCGTGTAGGGAAAGAGTGTTCCCAGATGTGTAGATCTCGGTGGTGGGCGGATCATTAAAAAAAAAAAAAAAAGAGAGTATAGAAGGTGTAACGGCACTCGTAGGTAAACATCAATGAGAGTATGTACTATGGAGTACTTTGATGTGGAGATACAGATGAGAGAAGTAGCAGTATCATGCTC
+
CCCCEFFFFFDBGGGGGGGGGGHGGGGHHHHHHHHGHHHEFGHGHHHHHHHHHGHHHHHHHHFCFGHHHGEEGEF?FGFGHGHHHHEGB4GHHHHHHHF@44?444?D0?///<////<////@2221?DG?-<<A@@<---..//90:1<BB1<.0<<01:<----//9....11111100001111100111<11111101/0/11110111110090/1111111101<.0/1<1110<11:11:111
@M03495:530:000000000-LYBTV:1:1110:14883:6886 2:N:0:GTGACGTT+ATCTGGGA
ATATTTTGCCGTTGATAAACCAAAGCTCACATGCTGACAGATCGGAAGAGCGTCGTGTAGGGAAAGAGTGTTCCCAGATGTGTAGATCTCGGTGGTCGCCGTGGCATTTAAAAAAAAAAAAAAGAGAACAATGTGAAGCAGACAACGTCATTTGAAAGATGCGGTGTGACATGTTATATCGTACACACAGACACCACTTCATTATTACAGCAGCCTCACTATAACGTACTTCTAGTATACATGCTGCTCAC
+
CCCCCFFFFFCAGGGGGGGGGGHHHHHHHHHGHHHHHHHHGHHHGGGEHHHGGGGEGGHFHGGHHHHHFGD5DGFFHHHFFD4434444@F11BE?3//>/////23B4443F3<<BC/A<@C..0011</00<000000//.//.-....0000000/;00--.-..000909000000./...00...0.//...00000000000;00/.:.//0;:00000.;9..000:0009B000090000000
@M03495:530:000000000-LYBTV:1:1110:5024:6889 2:N:0:GTGACGTT+ATCTGGGA
ATATTTTGCCGTTGATAAACCAGCTAATTCCAAAGCTCACATGCTGACAGATCGGAAGAGCGTCGTGTAGGGAAAGAGTGTTCCCAGATGTGTAGAATTCGGTGGTGGCCGCATCATTAAAAAAAAAAAAACTTAACAGGTAAGTGCAAATGGAGGTTGCATTGTAAGTACAATTCATTATATTATTAAACCAACATCGATAAATCCAAGTGCACGCAGTTACACAATAAATGAGACAAGAAGAGCACACA
+
BBBBBFFFFFBAFG4FGGGGGGHHHHHHHHHGHHHHHHHHHHGHGHHHHHHHHHGGGFHHHGFGFEE1FGHGHGHHFHGGF5DDFGHHHEGHEDD444B4111?EE//?B///?/B444444?//B/A</<.1<11111.1=000<000D0000<../;.00:0:;:0;0000000;;000900;000000/..../0./...00;/C9B;0000;---.////9/.//////////9...//9../....
@M03495:530:000000000-LYBTV:1:1110:16972:6897 2:N:0:GTGACGTT+ATCTGGGA
ATATTTTGCCGTTGATAAACCAGAGGACTCAGGCTGGACCAAAGCTCACATGCTGACAGATCGGAAGAGCGTCGTGTAGGGAAAGAGTGTTCCCAGATGTGTAGATCTCGGGGGGGGGCGTGTCATTAAAAAAAAAAAAAAGAAAAGAAGATAAGGGATGGATAGAGGGTAGGTCATAGGTAAGACATCTGAATTGTCAAGCGGAGATGTCACTGTCGTAGCATGTCTACTACAGGTCATACTAGAGTCAT
+
CCCCCFFFFFDBGGGGGGGGGGHGHGHHHHHGHHHHGHHGHHHHHHHHHHHHHHHHHHHGHHHGGGGHHHGGGGGG?BFHGGFHHHHFGF4FGGHHGHH4F443?4BDBGE/ED--9-----./:<B11:1BD=9<@----...///../0::100..:../<1011:../..<101110:11010/101111:10111<00.----/<<1111111.9...11<1111111100/<00111111<:1011
@M03495:530:000000000-LYBTV:1:1110:7882:6905 2:N:0:GTGACGTT+ATCTGGGA
ATATTTTGCCGTTGATAAACCAGCTAATCCTGAAAAAAAAATCAAAGCTAAAAACTACAATGCTAAGACCACGACGTGACTGCTATCAAAGTTAGATATATATGTAAATTATTCATCTGTCAAATCCTAGAATTATATCATACCTGCTCCAGCAATCACGACCTGTAATGGTTTAGTGGGTTGTTCACTGTTTCTGAAAAATGAAGATAGTTGTCCAGCTTCCAAAAAGTTTATTGTGTTTTCTAGTGGAG
+
BBBBBFFFFFBBGCFGFFFGGGHHHHHHHHHFFHHHHGGGGHGHHHHHHHHHHHGHHHHHHHGHHGHHHHHHG0FEEGHGGHHHHGHHGGHHHHHHHHHHGHHHHHHHHFHHHHHFHHGGHHHHHHHGGHHHHHHHEHHHHHGHHHEGFFHGEHHGHHHDAGGFHGG1GHHGHHHHGG0EAFGGE=DGBGGHHFGHHHHG.GFCGGGHHHHGHHF0CCCBFF9BBF?EGFBFGGFFCFFFBFFGBFBF.09
@M03495:530:000000000-LYBTV:1:1110:21851:6938 2:N:0:GTGACGTT+ATCTGGGA
ATATTTTGCCGTTGATAAACCAGCTAATCCTGAAAAAAAAAATCAAAGCTAAAAACTACAATGCTAAGACCACGATGTGACTGCTATCAAAGTTAGATATATATGTAAATTATTCATCTGTCAAATCCTAGAATTATATCATACCTGCTCCAGCAATCACGACCTGTAATGGTTTAGTGGGTTGTTCACTGTTTCTGAAAAATGAAGATAGTTGTCCAGCTTCCAAAAAGTTTATTGTGTTTTCTAGTGGG
+
CBCCCFFFFFCBGGGGGGGGGGHHHHHHHHHHHHHHHGGGGGHCHHHFFHHHHHHGHHHHHHHHHHHFHFHGHGGHEGDGFGHHGHGHHHFHHHHHHHFHHHHHHHHHHHHHHHHHHHHHHHHHHGHHHHHHHHHHHGHGHHHHHHHHHHHHHHHHHHHGGGCAFHGHBGHHHHFHHHHGHDGGGGGHFBDHHGGGGFFHHEHGBHFHHHHHEHHFCGHFHHFG0F09;;;FGGGGGGFGGGGGGCFFFF.
@M03495:530:000000000-LYBTV:1:1110:19815:6955 2:N:0:GTGACGTT+ATCTGGGA
ATATTTTGCCGTTGATAAACCAGCTAATCCTGAAAAAAAAATCAAAGCTAAAAACTACAATGCTAAGACCACGATGTGACTGCTATCAAAGTTAGATATATATGTAAATTATTCATCTGTCAAATCCTAGAATTATATCATACCTGCTCCAGCAATCACGACCTGTAATGGTTTAGTGGGTTGTTCACTGTTTCTGAAAAATGAAGATAGTTGTCCAGCTTCCAAAAAGTTTATTGTGTTTTCTAGTGGAG
+
BBBBBFFFFFBAGGGGGGGGGGHHHHHHHHHHHHHHGGGGGHHHHHHHHHHHHHGHHHHHHHHHHFHHHHHHGGHGHHFFGFGHFDHHHGHHHHFGHGHHHHHHHHHHHHHHHHHHHHGHHHHHHHHGFHHHHHHHHHGFHHGGHHGHFHHHGHHHHHHGDGCGFGHHFGHGHFFB>>FAEGGGHFGHHHHHHFHHHH0FAFFFGG:CFGHGHHGGFH:FFGHFCHC9DCFGGFFFGGGGGFGGFFBB90C
@M03495:530:000000000-LYBTV:1:1110:6577:6955 2:N:0:GTGACGTT+ATCTGGGA
ATATTTTGCCGTTGATAAACCACCCTCCCTGTGGTCGTTATCTTGCTCCTTCTGTCGTCAACGAATTTACTAATTCCAAAGCTCACATGCTGACAGATCGGAAGAGCGTCGTGTAGGGAAAGAGTGTTCCCAGATGTGTAGATCTCGGTGGTGGGCGCATCATTAAAAAAAAAAAAAGAAAACAAGCCAACTAATTCGCTCATTTACAAACAAGATATACTGAGCTGCAGTAATACACTCAGCGACCTCGC
+
CCCCCFFFFFCBGGGGGGGGGGGGGHHGGHHHHHHHGGGHHHHHHHHHHHHHHHHHGGGHGHGGGHHHHHHGFHHHHHHHHHHHHHHHGHHHHHHHHHHHGGGGHHGGGGGEG?FFFFEG/FGHHHD?DHHHGHHHHHG3@2222@=//?/<///=/--.->F11111G--:AC--;.:9/:/../..//9/00000.....00000000...//0:90000000900/0900900000//00.---.0.-
@M03495:530:000000000-LYBTV:1:1110:10276:6966 2:N:0:GTGACGTT+ATCTGGGA
ATATTTTGCCGTTGATAAACCACCCTCCCTGTGGTCGTTATCTTGCTCCTTCTGTCGTCAACGAATTTACTAATTCCAAAGCTCACATGCTGACAGATCGGAAGAGCGTCGTGTAGGGAAAGAGTGTTCCCAGATGTGTAGATGTCGGGGGGGGGCGGGTAATTAAAAAAAAAAAACGAACAGAGAGTGCTAGGGTCCGCATTAGCAGACAGTGACACCTGCATATATCACGTCGTCAGTACGAGCTGGTG
+
CDCCCFFFFFCBGGGGGGGGGGGGGHHGGHHHHHHHGGGHHHGHHHHHHHHHHHHHGGGHGHGGGHHHHHHHGHHHHGHHHHHHHHHHHHHHHHHHHHHHGGGGHHHGGGGEF?GBFF?F?FGHGHDDFFGFHHHHGG3B2222D2/</@?-----<---9/1<11:10<---9-99-..--/://.<111:1..//.---..11/10/<//01:110.//./1111<111.:.-<<.A11<.<.-.0//:
@M03495:530:000000000-LYBTV:1:1110:5123:6986 2:N:0:GTGACGTT+ATCTGGGA
ATATTTTGCCGTTGATAAACCAGGGACTCAGGCTGGACCAAAGCTCACATGCTGACAGATCGGAAGAGCGTCGTGTAGGGAAAGAGTGTTCCCAGATGTGTAGATCTCGGGGGGTGGCGGATCATTAAAAAAAAAAAACAGAAAGATATATGTACGTGTACTCATTCTGTCTATGATATACATCAACAACACATATTTACCGTAAAGTAGCGTTACATGTCATTACATGACCTGAGAGCAAATACAGCTAT
+
BCCCCFFFFFCCGGGGGGGGGGHGGEGHHHHGHHHGHHHHHHHHHHHGHHHHHHGHHHHHHHGGGGHHHGGGGEG1FGHGHHHHHHFHBFEGHHHGHH44BDFF4BB40E//B--;-.-----::000;;99C--@--.9//000:000000000.9/9/00:00000090000000000:00900/0;;.:.0900;000.....09000-....00090:0000;00000;///;0.0/0000000000
@M03495:530:000000000-LYBTV:1:1110:9542:6991 2:N:0:GTGACGTT+ATCTGGGA
ATATTTTGCCGTTGATAAACCAGCTAATCCTGAAAAAAAAATCAAAGCTAAAAACTACAATGCTAAGACCACGATGTGACTGCTATCAAAGTTAGATATATATGTAAATTATTCATCTGTCAAATCCTAGAATTATATCATACCTGCTCCAGCAATCACGACCTGTAATGGTTTAGTGGGTTGTTCACTGTTTCTGAAAAATGAAGATAGTTGTCCAGCTTCCAAAAAGTTTATTGTGTTTTCTAGTGGAG
+
CCBCCFFFFFCCGGGGGGGGGGHHHHHHHHHHHHHHHGGGGHHHHHHHHHHHHHGHHHHHHHHHHGHHHHHHGGHGHHHHHHHGHHHHHHHFHHHHHHHHHHHHHHHHHHHHHHHHHGHHHHHHHGHHHHGHHHHHHHGHHHHHHHHHEHHGHHHHHHHGDGGGFGHHHHHHHHHH>GHHGGGFHFGHHHGHFBHHHHGFHHHHGH;GHHGHHHHHFHFFFGHBCFHFEGGGGGGGGGFGGFGGGGGF;BA
@M03495:530:000000000-LYBTV:1:1110:9288:6992 2:N:0:GTGACGTT+ATCTGGGA
ATATTTTGCCGTTGATAAACCACCCTCCCTGTGGTCGTTATCTTGCTCCTTCTGTCGTCAACGAATTTACTAATTCCAAAGCTCACATGCTGACAGATCGGAAGAGCGTCGTGTAGGGAAAGAGTGTTCCCAGATGTGTAGATGTCGGTGGTCGCCGGGGCAGTAAAAAAAACAAAAAAAAAAACTATTGTTATGGTCGTATAACTATAAGAGTAATTCAGAGTGTACACGTTCACAGTAGACTTATCACG
+
BCBCCFFFFFCCGGGGGGGGGGGGGHHGGHHGHHHHGGGHHHHHHHHHHHHHHHHHGGGHGHGFGHHHHHHHHHHHHGHHGHHHHHHHHHHHHHHHHHHHGGGGHHHGGGGE??FDFF3F?GGHGH33DGHFGHFGHE3?22@2@DFC<?A/1//<<-<--<.=D000<-A@.:....-;9---.000;0000;000:--./00000000:00000000000000000:0.../00;;00000000;:00.
@M03495:530:000000000-LYBTV:1:1110:19213:6992 2:N:0:GTGACGTT+ATCTGGGA
ATATTTTGCCGTTGATAAACCAGCTAATCCTGAAAAAAAAAATCAAAGCTAAAAACTACAATGCTAAGACCACGATGTGACTGCTATCAAAGTTAGATATATATGTAAATTATTCATCAGTCAAATCCTAGAATTATATCATACCTGCTCCAGCAATCACGACCTGTAATGGTTTAGTGGGTTGTTCACTGTTTCTGAAAAATGAAGATAGTTGTCCAGCTTCCAAAAAGTTTATTGTGTTTTCTAGTGGG
+
BBBBBFFFFFBAGGGGGGFGGGHHHGHHHHHHHHHHHGGGGGHGHHGHHHHHHHHGHHHHHHFHHGHHHHHGHGGHFHHHHHHFHHHHHHFHFGHHHHHHHHHGHHHHHHHHHHGHHHHGHHHHHHHGHHEHHHHHHHHHHHHHGHHHHHGHHHGFHHEHGGGGGHHHHHHHHHHGHHGFEGGGGHHHHHHHHGHHHHGHHFHFHHHHHHHCGGC<CGFEHFFGGFFG.;;FFFFGGFFFGGGEGGGGCF.
@M03495:530:000000000-LYBTV:1:1110:9937:6999 2:N:0:GTGACGTT+ATCTGGGA
ATATTTTGCCGTTGATAAACCAAAGCTCACATGCTGACAGATCGGAAGAGCGTCGTGTAGGGAAAGAGTGTTCCCAGATGTGTAGATCTCGGTGGTCGCCGTGTCATTAAAAAAAAAAAAGAAAAATAAGGTGACTAGTAGAGATCATGTTAGATATAATTATGTAGATGCAAACATTGAAAGATGAGTATGTCAAGTGCACATGAGCAACTGTACACGTACCAGGGTTGAACACAGAACTCATCAGTAGT
+
CCCCCFFFFFCBGGGGGGGGGGHHHHHHHHHHHHHHHHHHHHHHGGGFHHHGGGGGGGHHHGHGHHHHEH@DFHHHGHHGHH4B344B@41F?ED13//1///02???4BFFHEDG@CDD</0?0001=11<111111>1=1>110<<11111<11111111111::1110011..<:11111/:11:11<1:1110:11101100000/://11111../..10.</.-<101/..00/1101110<11:
@M03495:530:000000000-LYBTV:1:1110:17947:7011 2:N:0:GTGACGTT+ATCTGGGA
ATATTTTGCCGTTGATAAACCAAAGCTCACATGCTGACAGATCGGAAGAGCGTCGTGTAGGGAAAGAGTGTTCCCAGATGTGTAGATCTCGGGGGGGGCCGGATCATTTAAAAAAAAAAAAGGATAGCAGACAACAGAGTACGACGTAATCTGTACAAAAAATAAAAGTGTGGCTGTAGTGTGCAGGAAGGGATATAGGAGTGTGTGAGGACGAGGTGTGGAGACCATTGATTAGCTGCAATACTATCACG
+
BCCCCFFFFFDBGGGGGGGGGGHHHHHHHHHHGHGHHHHHHGHHGGGEBGHGGGGGGFHHHGHHHHHHGHDDFGHHHHHHGH44G4444@BF//E--9-9<--.-<BF1:<BFFFA=F-B-../0<0110/.//..///<11...--...111111110..-.0111101:1....<111/1:111../:...</1110://.11..1<.<.--9-..:..0<0../01111110/100/<11<111:11.
@M03495:530:000000000-LYBTV:1:1110:8954:7012 2:N:0:GTGACGTT+ATCTGGGA
ATATTTTGCCGTTGATAAACCACCCTCCCTGTGGTCGTTTCTTGCTCCTTCTGTCGTCAACGAATTTACTAATTCCAAAGCTCACATGCTGACAGATCGGAAGAGCGTCGTGTAGGGAAAGAGTGTTCCCAGATGTGGAGATCGCGGTGGGGGGCGTGTCATTTAAAAAAAAAAAAGAGACGAACTCGATGTGTTCACATGAGAGTACACGCATATACCAGAGAGTACAGAAGCACTATAATTACATGTCG
+
CCBCCFFFFFCBGGGGGGGGGGGGGHHGGHHHHHHHGGGGHHHHHHHHHHHHHHHGGGHGHGGGHHHHHHHHHHHHHHHHHHHHHHHHHHHGHHHGHHHGGGGHHHGGGGEG?FGHGHHHGHHGHB?DGHHHEHFB32B?22>/?B@/>C/---9--:./;;0090BFFF--;-@-.;///9---.0../0.0:/900000:000000009--..000900../.0000000000/09009000000009.
@M03495:530:000000000-LYBTV:1:1110:24530:7016 2:N:0:GTGACGTT+ATCTGGGA
ATATTTTGCCGTTGATAAACCAGGACTCAGGCTGGACCAAAGCTCACATGCTGACAGATCGGAAGAGCGTCGTGTAGGGAAAGAGTGTTCCCAGATGTGTAGAGCTCGGTGGTGGGCGGGTGATTAAAAAAAAACAAAAGCGACAACTCGGGTGGTCACCAATCATTATCAGAATGAGCACCACGAGACACGCATCTCACGCCTCCACGTCTAGCGACACGGCATGCTGCAGACATACTGTCATGTCGTAT
+
BABBCFFFFFCAGGFGGGGGGGHGGHHHHHHHHHGFHHHHHHFHHHHHHHHHHGHHHHEHHGEGGGHHGGGE>E1?DEF?GHHGHBGF4BGHHHEHH@@44343B3CDE////?///<><//?1111=11<<--.;.../..:---.00..-:--;00000.0/090000000900;900.....--../;.;:.-000:..:...//.;;/.00;----.---;.0000/0:./0;00000000;0.../
@M03495:530:000000000-LYBTV:1:1110:8303:7024 2:N:0:GTGACGTT+ATCTGGGA
ATATTTTGCCGTTGATAAACCAGAACCATCCAAAGCTCACATGCTGACAGATCGGAAGAGCGTCGTGTAGGGAAAGAGTGTTCCCAGATGTGTAGAGAACGGTGGTCGGCGGATCCTTAAAAAAAAAAAACAAGAACCGTAAAAAGGCAATGTTGATGGCGATTTTCTAAAGGACGTGCCATTCTGACGAACAGCAAGTGGAGCTCAAGTAAACATCAGATGATGTGCGTGTGCGGATATAATCTAGGAGG
+
BBBBBFFBFFBAEGGGGFGGGGEGGGHGHHHHHHHGHHHHHHHHHHHGGHFHHGGDGGGFHGFEGEE1BFFFEGHGHFF@44BFGGHGH34@4@B434331?>?EA3//>//</<2@>2@F22//>@---<<./<C/.-..:.0C...:./00;00;C09;--9;000;000B/.-..;9///;/B/9..-9;/..;99///;..;/////:///9:///////////9..../.9--.///;/;/////.
@M03495:530:000000000-LYBTV:1:1110:12412:7026 2:N:0:GTGACGTT+ATCTGGGA
ATATTTTGCCGTTGATAAACCAGCTAATCCTGAAAAAAAAATCAAAGCTAAAAACTACAATGCTAAGACCACGATGTGACTGCTATCAAAGTTAGATATATATGTAAATTATTCATCTGTCAAATCCTAGAATTATATCATACCTGCTCCAGCAATCACGACCTGTAATGGTTTAGTGGGTTGTTCACTGTTTCTGAAAAATGAAGATAGTTGTCCAGCTTCCAAAAAGTTTATTGTGTTTTCTAGTGGAG
+
CCCCCFFFFFCAGGGGGFGGGGHHHHHHHHHHHHHHHGGGGHHHHHHHHHHHHHGHHHHHGHHHHHHHHHHHGGHGHHHHHHFHHHHHHHHHHHHHHHHHHHHHHHHHHHHHHHHHHHHHHHHHHHHHHHHHHHHHHHHHHHHHHHHHHHHHHHGHHGHGGGGGHHHHHHHHHHHH>GAGGGFFHGHHHHHHHHHHHGGHHHHHFHC:CGHHHHCGHHHHHHHFHHGGDFFFGGGGFGGGGGEGGFFG:FE
@M03495:530:000000000-LYBTV:1:1110:7195:7027 2:N:0:GTGACGTT+ATCTGGGA
ATATTTTGCCGTTGATAAACCACCCTCCCTGTGGTCGTTATCTTGCTCCTTCTGTCGTCAACGAATTTACTAATTCCAAAGCTCACATGCTGACAGATCGGAAGAGCGTCGTGTAGGGAAAGAGTGTTCCCAGATGTGTAGATCTCGGGGGTGGGCGGGTCATTTAAAAAAAAAAAAGACATGACATCAAGCGTCAGTACAGTGTCATAATAAAACAACTAGACGTGACATATGTGCTAACTCACTAATAA
+
CCCBBFFFFFCCGGGGGGGGGGGGGHHGGHHHHHHHGGGHHHGHHGHHHHHHGHHHGGGHGHGGGHHHHHHHFHHHHHHGGHHHHHHGHHHHHHHHHHHHGGGGHHGFGGGEA?FFFFHHHHHH3FDFFHHHHHHHD?3?2222>20?/<<----.-----9000000FF-;>D;F-..;/000:0000000.:..:0009:;0:000000000;:;..00000.9...000:0090000/00:0090000
@M03495:530:000000000-LYBTV:1:1110:20886:7038 2:N:0:GTGACGTT+ATCTGGGA
ATATTTTGCCGTTGATAAACCAGCTAATTCCAAAGCTCACATGCTGACAGATCGGAAGAGCGTCGTGTAGGGAAAGAGTGTTCCCAGATGTGTAGATCTCGGTGGTCGCCGGATCATTAAAAAAAAAAAAAAATGAAAAAAGCGTGAAGGCAGGATGTGTAGTCACAAGAACAGAGAACGACTTATCCAGTCATGACATCAACAGATTTGTATAGTGGTACTGCGTCGCACAATCATAGGTCTCATGATGA
+
CCCCCFFFFFCBGGGGGGGGGGHHHHHHHHHHHHHHHHHHHHHHHGHHHHHHHHGGGGHHHGEGGEGBBGHGHHHHHHGHHHHHHHHHHHHHGBFB44GGHF1?E13>////>/>03D3D3DGCCCGC?<<--.00000.-....<..00...-.0<00000000000.<///////00..-..000000000:<000<<00/0//00000000:<0.0000:0..------/000000000000000000
@M03495:530:000000000-LYBTV:1:1110:14875:7063 2:N:0:GTGACGTT+ATCTGGGA
ATATTTTGCCGTTGATAAACCAGCTAATCCTGAAAAAAAAATCAAAGCTAAAAACTACAATGCTAAGACCACGATGTGACTGCTATCAAAGTTAGATATATATGTAAATTATTCATCTGTCAAATCCTAGAATTATATCATACCTGCTCCAGCAATCACGACCTGTAATGGTTTAGTGGGTTGTTCACTGTTTCTGAAAAATGAAGATAGTTGTCCAGCTTCCAAAAAGTTTATTGTGGTTTATAGTGGAG
+
BAB3AF5BFFBAFFGGGFFGGGHGHHHHHHHHFHHHAEGGCGFHHHGEGFFHHHFGHHHHHHHFHBGHFHHHGGHGGBFHHHGHFFGHGHHFHHHHHHFHHGHHGGHHHHHHGHHHHHHHFHFHHHEHHBFHHHHHGHHHHHHFGHGCFHHHBGCHH2FDEGGDHFGHFHH?GHHHFHGGDGF?CD<BHGDHGGGGFF<D<GHHGF;GCGGHFHCFGGCFCGGCCBC.9BFFFGGGFF.;;F/CFFFF.0C
@M03495:530:000000000-LYBTV:1:1110:10286:7074 2:N:0:GTGACGTT+ATCTGGGA
ATATTTTGCCGTTGATAAACCACCCTCCCTGTGGTCGTTATCTTGCTCCTTCTGTCGTCAACGAATTTACTAATTCCAAAGCTCACATGCTGACAGATCGGAAGAGCGTCGTGTAGGGAAAGAGTGTTCCCAGATGTGTAGAGCTCGGGGGGGGCCGTGTCAGTAAAAAAAAAAAAGAGATACAAGGAGTAAGTCTCGGCATGTAAACACCTGAAGTCTCGCAAGTACTAAAGATAGGATCAACATGAAGG
+
CBBCCFFFFFCAFGGGGGGGGGGGGHHGGHHEHHHHGGGHHHGHHHHHEHHHHFHHFFGHGHGGGHHHHHFHBGEFHGHDCCFHHHGHHHHHHHHHHHHEFGGFHGCEEGG@GFFGFGCC/?FGFHF?FG2GHAD33B332@2@@2///<---------./;/:;/::/=:=-:--..////:///.../9///////..--.9/////..//////////.-.-//////9//:////;/.//////;//
@M03495:530:000000000-LYBTV:1:1110:5949:7086 2:N:0:GTGACGTT+ATCTGGGA
ATATTTTGCCGTTGATAAACCAGAGGACTCAGGCTGGACCAAAGCTCACATGCTGACAGATCGGAAGAGCGTCGTGTAGGGAAAGAGTGTTCCCAGATGTGGAGATCTCGGGGGTCGGCGGGTCATTAAAAAAAAAAAAAAAAGAAAAAGAGGAGGGTGGTGCAGGTAGAAACGTAAAAGATATATAACCGAGTGAGATGATCATGAGGACACAAGTGATATCAACATATCAGAGTCGAGCGGCTGGAGTC
+
CCCCCFFFFFECGGGGGGGGGGHHHGHHHHHHHHHHGHHHHHHHGHHHHGHHHHHHHGHHFHHGGGGHGHGGGGGGGGGHGGHHGHHFHGFGGHHHHHHB@33?333D4?F/>C</<//>----<1<1<:1CC????-<----.<.//.99/....-..-..001..10111/..<..11.011111<10---.<:<110:1111110/0./</..1:1111111/0/:1111:010-.-.-----...0:
@M03495:530:000000000-LYBTV:1:1110:9448:7092 2:N:0:GTGACGTT+ATCTGGGA
ATATTTTGCCGTTGATAAACCAGCTAATCCTGAAAAAAAAATCAAAGCTAAAAACTACAATGCTAAGACCACGATGTGACTGCTATCAAAGTTAGATATATATGTAAATTATTCATCTGTCAAATCCTAGAATTATATCATACCTGCTCCAGCAATCACGACCTGTAATGGTTTAGTGGGTTGTTCACTGTTTCTGAAAAATGAAGATAGTTGTCCAGCTTCCAAAAAGTTTATTGTGTTTTCTAGTGGAG
+
BBABBFFFFFBAGGGGGGGGGGHHHGHHHHHHHHHHGGGGGHHHHHHGHHHHHHGHHHHHHHHHHHHHHHHHGGHGHHHHGHFHGFHHHHFFGHHHHHHHHHHHHGHGHFFGHHHHHFHHHHHHHHGHHHFHDHHHHHHHHHHEGHHHHHHHHHHHGGHGDCGGGHHHHEHFHHHHDGHGGGGGHHHHHGDGHHGHHHHHHHHB0GCGHHHHHHFHHHHEGFCCCFC.EBBFGGGGGFFGGGFGGGGF.0C
@M03495:530:000000000-LYBTV:1:1110:17588:7102 2:N:0:GTGACGTT+ATCTGGGA
ATATTTTGCCGTTGATAAACCAGGGACTCAGGCTGGACCAAAGCTCACATGCTGACAGATCGGAAGAGCGTCGTGTAGGGAAAGAGTGTTCCCAGATGTGTAGATCTCGGTGGTGGCCGGATTATTAAAAAAAAAAAAAAAAAAAGTTAGATAAAAGATCTCTGGAGTGGAAGTAGTACTGTGGCAGGTACAGCACTCTGCGTGAGTTTTAGTAGTCTGGTCTAGGTAGACAGCGAGTGCTCGCGTGTGTA
+
DEECEFFFFFDBGGGGGGGGGGHGGGGHHHHHHHHGHHHEFGHHHHHHHHHHHHHHHHHHHHGGGGHHHGEFGFGFGGHGHHHHHHHHBBGHHFHFHGFG44B?444???/ED//<0?<//</23B33B?2B<@<@AC--<--:-.011<11111<1.0:1<1101:<.<0</<11:11<111/./9-.1111</.0/B10-....1<111/1111<11/:11110:10<1</.<9-<.111.<---..<1
@M03495:530:000000000-LYBTV:1:1110:22235:7114 2:N:0:GTGACGTT+ATCTGGGA
ATATTTTGCCGTTGATAAACCAGCTAATCCTGAAAAAAAAATCAAAGCTAAAAACTACAATGCTAAGACCACGATGTGACTGCTATCAAAGTTAGATATATATGTAAATTATTCATCTGTCAAATCCTAGAATTATATCATACCTGCTCCAGCAATCACGACCTGTAATGGTTTAGTGGGTTGTTGACTGTTTCTGAAAAATGAAGATAGTTGTCCAGCTTCCAAAAAGTTTATTGTGTTTTCTAGTGGAG
+
AAAAAFFFFFD2AECGFFGGFGHGHCGFHFH45FABGEFCEGFEHG5BFGHGHHDHHHFFHHFFGHHHHGHHFGHAG4EFFGCHHHHHDGFHHHFHHEGDGFGHHHHGGHHHHHHHHED4F4FFG3GHHH3FHHFHHGHBGHFFGGGBF2FHHC<GCFFA/</?C<GFHHHDDCGGFDGEGGGGH0=<GEDDGHHFGDD=CGHBGC0;0;;GBC0:CF/CGC/;0:.;.90;FF0;;CBFFFCFFFGG.0:
@M03495:530:000000000-LYBTV:1:1110:8143:7131 2:N:0:GTGACGTT+ATCTGGGA
ATATTTTGCCGTTGATAAACCAGCTAATCCTGAAAAAAAAATCAAAGCTAAAAACTACAATGCTAAGACCACGATGTGACTGCTATCAAAGTTAGATATATATGTAAATTATTCATCTGTCAAATCCTAGAATTATATCATACCTGCTCCAGCAATCACGACCTGTAATGGTTTAGTGGGTTGTTCACTGTTTCTGAAAAATGAAGATAGTTGTCCAGCTTCCAAAAAGTTTATTGTGTTTTCTAGTGGAG
+
C?ABCFFFFFCBGGGGGGGGGGHHHHHHHHHHHHHHFGGGGHHHHHHHHHHHHHGHHHGHHHHHHHHHHHHHGGHGGHHHHHFHHHHHHHHHHHHHHHHHHHHHHHHHHHHHHHHHHHHHGHHHHHHHHHHFHHHHHHHHHHGHHHEBGFHHGHHHHHHGFGGDHHHHHHHDGHHHFGFGEGGGHHHHHHHHHGGHHGHHGHFFFGFHGHHHGHHGFHHHHH;GGH;CDGGGGGGGGGFGGGGEFGGG;CE
@M03495:530:000000000-LYBTV:1:1110:5425:7145 2:N:0:GTGACGTT+ATCTGGGA
ATATTTTGCCGTGATAAACCAGGGACTCAGGCTGGACCAAAGCTCACATGCTGACAGATCGGAAGAGCGTCGTGTAGTGAAAGAGTGCTCCCAGATGTGTAGAACAGTGTTGGCCACCCGTGACTGAAGAGGACACAGAATTAAGGTCACGGGGGGAATGATTTTTGGTCGTGTCAACGGGAATGAGGACTCGGATCTTCCTTGCCGCGCTGTAGGACGCGGGTACACACAATTTGATACTATCTATAGCC
+
A1AA>3@BFFD1E11BFFFFEFAECA0GFEGH0A0EFGHHE0BAGHHHGFHHHBGHEGDFC?//ACGHEE/E>//>B2B2BGF0F1B12BB/>G>GFG@FGB22>001122>/B11/0//////B<B1110/0<F0B0111111@1@111//</---;9B//9//;-@-/;-:9-//9-9-9--/////-;/-----/;////9//-------;////--;----////---////9:///////;/9///
@M03495:530:000000000-LYBTV:1:1110:6173:7151 2:N:0:GTGACGTT+ATCTGGGA
ATATTTTGCCGTTGATAAACCAGGACTCAGGCTGGACCAAAGCTCACATGCTGACAGATCGGAAGAGCGTCGTGTAGGGAAAGAGTGTTCCCAGATGTGTAGATCTCGGTGGGCGGCGGATCATTAAAAAAAAAAAAGAAATAAGGTATCAAGACGAGAAATCTACTGATCGAACAAAAGCTATAGGCATGTGTGAGATCAGAGCGATGTACAAAGTAAGATCTGCAAGAGTAAGATTCAATGACATACTA
+
CCCCDFFFFFCCGGGGGGGGGGHGHHHHHHHHHHGHHHHHHHHHHHHHHHHHHHHHHHHHHGGGGHHHGGGGEG?FGHGFGHHHHGHBBFHHHHHHH4D4@3444DF0F/?E//</////<>011111=F@D?@-<-.../<1110:1111100/<--..0111<110111../.-/../.01111:000:111.111100000/--...11110/:111111<1:100/.11111111111110011:11
@M03495:530:000000000-LYBTV:1:1110:8629:7151 2:N:0:GTGACGTT+ATCTGGGA
ATATTTTGCCGTTGATAAACCAGTCACAACCACTTCTTGCCCTCCAAAGCTCACATGCTGACAGATCGGAAGAGCGTCGTGTAGGGAAAGAGTGTTCCCAGATGTGTAGATCTCGGGGGTCGCCGTATCATTAAAAAAAAAAAAAAACGAAAGCGTGGCGAGGCAGTAATCGAGAGAAAAAAAACTGACAGACGGTACAGCACACGGACTCAGTGTATGTGCAAGTGTCGGTGTATGCATACCAGACAGCA
+
CDDDDFFFFFCBGGGGGFGGGGHHHHHHHGGGGHHHHHHHHHHHGHHHHHHHHHHHHHHHHHHHHHHHGGGGHHHGGGGEG?FFHGFHHGHHFGBBBBGGFEHHH4?4F4?4BB?F//>//</?</?=01?DG1=<D@-CC-<----.-..<9/...-------../0000.:.9-.00/:--9900000</.-...<000/./<-----/<00000<00000<0000:.--..0000<000/00<.//./
@M03495:530:000000000-LYBTV:1:1110:4855:7152 2:N:0:GTGACGTT+ATCTGGGA
ATATTTTGCCGTTGATAAACCAGGACTCAGGCTGGACCAAAGCTCACATGCTGACAGATCGGAAGAGCGTCGTGTAGGGAAAGAGTGTTCCCAGATGTGTAGATCTCTGTGGGGGCCCGATCATTAAAAAAAACAAAAGTGGTCACATAAAAGGTTTGCGAGAGAGAACTAACTATAGAACTGAGTCAGAGACTCGAGTGGAATATGACCATATGTACAGGCGTATACATCATGCATCACCAGTGAGCCAG
+
DDDCDFFFFFCBGGGGGGGGGGHGHHHHHHHHHHGHHHHHHHHHGHGHHHHHHHHHGHGHHGEGGHHHGGEEEEBFFHGBGHHHHBGBBFGHHHHHHHF4BFEFH4B4D4F2//>///<///?>F22@@F/@>.>.<0011111<10<000=0.000.0-:-:-...000:00000000009000000090990;...0..0000000000000000000/.-.-.0;00009000:000/0900000//.
@M03495:530:000000000-LYBTV:1:1110:18333:7198 2:N:0:GTGACGTT+ATCTGGGA
ATATTTTGCCGTTGATAAACCACCCTCCCTGTGGTCGTTATCTTGCTCCTTCTGTCGTCAACGAATTTACTAATTCCAAAGCTCACATGCTGACAGATCGGAAGAGCGTCGTGTAGGGAAAGAGTGTTCCCAGATGTGTAGATCTCGGGGGTGGGCGGGTCATTTAAAAAAAAAAAAAAAAACTAGAGGCTACATTCAACCTCTCCATTTCACCACACACACCACTGCGCACAACCCCTCCATCCCTCGAC
+
EDDEEFFFFFDBGGGGGGGGGGGGGHHGGHHHHHHHGGGGHHHHHHHHHHHHHHHHGGGHGHGGGHHHHHHHHHHHHHHHHHHHHHHHHHHHHHHHHHHHGGGGHHHGGGGEF/FGFCGHHHHHHHGFFHGHBGHGHF??22222@F//<>----.---99.1<11:11CB=;DA9------901000/..0<01<1111://0//11111:1009.9..9....000.<--</......</1<..0/-.-
@M03495:530:000000000-LYBTV:1:1110:22210:7198 2:N:0:GTGACGTT+ATCTGGGA
ATATTTTGCCGTTGATAAACCAGGACTCAGGCTGGACCAAAGCTCACATGCTGACAGATCGGAAGAGCGTCGTGTAGGGAAAGAGTGTTCCCAGATGTGTAGATCTCGGGGGCCGGCCCAGCAATAAAAAAAAAAACTAACAGCTCAACCGCCCTGGATTCCGACTTCCCTGGCCTAACCTAGCCAGCGTCTCATTCTCTGCCCACCGGATCGGCCTCGCTTTAGTCAACCACCTGCCAATCTCACTACGG
+
CCCCCFFFFFCAEEGGGGGGGGHCGHHHHHHHGFGHHHHHHHHHHHHHHHHHHHHHHGHHHGGGGFHHGGGEEEBBGHG3GHHHH@F@BFGFHHFHE@GB43444440///>////////<?00111<<1->C-C-:000;/0.0/00/.-;--;;;/0000/;9-.//:;/...///:.///9//..-;..////;//////.9...--.-..-....;..:///////...../../////////:/.9
@M03495:530:000000000-LYBTV:1:1110:10642:7217 2:N:0:GTGACGTT+ATCTGGGA
ATATTTTGCCGTTGATAAACCAGCTAATCCTGAAAAAAAAATCAAAGCTAAAAACTACAATGCTAAGACCACGATGTGACTGCTATCAAAGTTAGATATATATGTAAATTATTCATCTGTCAAATCCTAGAATTATATCATACCTGCTCCAGCAATCACGACCTCCTGGCAAACAACCTGCAGAAAAGCCAATCAAATATATTTTCACAAGAGATGGAATGTGAGGCAATAATAGAGTACAAAGGTTGAAC
+
BAABBFFFFFBBGGGGGGGGGGHGHHHHGHHHHHHHHGGGGHHHHHHHHHHHHHGHHHHHHHHHHHHHHFFGFGHFHHHHHHHHHHHHHHHHHHHHHHHHHHHGHHHHHHHHHHHHHHHHGHHHHHHHHHHEHHHHHHHHHHHHHHFGHFHGHGHHHHHGGGGGHGHHHHGBGHHGE?GFHHHGHFHHGHHHHHHFHHHHHHGHHHHHHHGGHHHHFHHHHFHHGGGGGBFFGGGBFBFGGGGGGFFF;00
@M03495:530:000000000-LYBTV:1:1110:22592:7228 2:N:0:GTGACGTT+ATCTGGGA
ATATTTTGCCGTTGATAAACCAGCTAATCCTGAAAAAAAAATCAAAGCTAAAAACTACAATGCTAAGACCACGATGTGACTGCTATCAAAGTTAGATATATATGTAAATTATTCATCTGTCAAATCCTAGAATTATATCATACCTGCTCCAGCAATCACGACCTGTAATGGTTTAGTGGGTTGTTCACTGTTTCTGAAAAATGAAGATAGTTGTCCAGCTTCCAAAAAGTTTATTGTGTTTTCTAGTGGAG
+
A@AAA33DFBA11113FE11A0FCCEF31FEGDG1F0AE//011F110B11111/BAAG1DAAGF2FHH0BG>/>/0B@G21FGFB0BBB11BGBFBF222BGF2>GFDFHHH2BG22F22BF1>F11>GGHHHHGH>22GFGBFD0B1111B@@FGFCC<>CC01?DFGDGG0GD>GA.>F-CCGGHBDDGFGHBGGHH.<D00;0<CCC0;C::GHCBB0/:0:::C;FFFFGGFF/;C/CFF099.:9
@M03495:530:000000000-LYBTV:1:1110:19092:7230 2:N:0:GTGACGTT+ATCTGGGA
ATATTTTGCGTTGATAAACCACCCTCCCTGTGGTCGTTATCTTGCTCCTTCTGTCGTCAACGAATTTACTAATTCCAAAGCTCACATGCTGACAGATCGGAAGAGCGTCGTGTAGGGAAAGAGTGTTCCCAGATGTGTAGAGCTCGGTGGGCGCCGGGTCATTTAAAAAAAAAAAAGTATCAAACAGAGAGATGACTCGTACACGCGAGTCAATACAGGTGAGTGTATGGTCATCACACATCTGGATCTCA
+
CCCCCFFFFCCCGAGGGGGGGGGGHHGGHHGHHHHGGGHHHHHHHHHHHHHHHHHGGGHGHGGGHHHHHHHGHHHHHHHGHHHHHHHGHHHGHHHHHGHGGGGHHHGGGGEG?FHHGGGGHHHHHF?FHHHHAHHDG3D>222D2?C/BC//>/<---.-.0=00000<E--C??-.900000;0.//9/..000000.....0.;;---/0900000/000.000000/900009000:00000;;0000
@M03495:530:000000000-LYBTV:1:1110:18363:7237 2:N:0:GCGACGTT+ATCTGGGA
ATATTTTGCCGTTGATAAACCAGGACTCAGGCTGGACCAAAGCTCACATGCTGACAGATCGGAAGAGCGTCGTGTAGGGAAAGAGTGTTCCCAGATGTGGAGATCTCGGTGGGGGGCGGGACAGTTAAAAAAAAAAAATGTGGCATAGTCGACAACCAGGAGTGAGGAATTCAACACGGAACTTCACTCATGTCAAGTGAGCAGACCGAACACGCTTATATGGCTCGTTCCCGACAGGAGAAGACGCAGTG
+
CBCCCFFFFFCAGGGGGGGGGGHGHHHHHHHHHHGHHHHEFHHHHHHHHHHHHHHHHHHHHGGGGHHHGGGF>E?BDDF3GGHHHFG4BFGHFFGHGHF3@133B440?>E////-------..;000:9B>B-@B--90900;/0:000.:-.-9..::..9;00;0/0090000..--9900;009:/00;9000000000/9.9-;---/.;...00:00:/0--.;:0.:--;.:.../0:9---90
@M03495:530:000000000-LYBTV:1:1110:19293:7238 2:N:0:GTGACGTT+ATCTGGGA
ATATTTTGCCGTTGATAAACCAGCTAATCCTGAAAAAAAAATCAAAGCTAAAAACTACAATGCTAAGACCACGATGTGACTGCTATCAAAGTTAGATATATATGTAAATTATTCATCTGTCAAATCCTAGAATTATATCATACCTGCTCCAGCAATCACGACCTGTAATGGTTTAGTGGGTTGTTCACTGTTTCTGAAAAATGAAGATAGTTGTCCAGCTTCCAAAAAGTTTATTGTGTTTTTTAGTGAGG
+
CCBBBFFFFFCAGGGGGGGGGGHHHHHHHHHHHHHFHGGGGHCHHHEFFFHHHHGHHHHHGHHHHGHGGHHHGGHGFFHHHBBGDGHGHHHHHHDGFHFGHHBBEGHHHHHHHFHHHHEGGDHHHEHHFFGHGHHHF?G3FHGHFFCFDGGFHHHHHFHCDCG?F?<DFFH?FGHE=DFCCF-.G>DGF0<GHHH0DGFHHHGEFF;CG0;GFFC:CC;C:0CGHHGG?9FC;9FBBF/CFG.-.;CB099
@M03495:530:000000000-LYBTV:1:1110:17507:7243 2:N:0:GTGACGTT+ATCTGGGA
ATATTTTGCCGTTGATAAACCAGAGGACTCAGGCTGGACCAAAGCTCACATGCTGACAGATCGGAAGAGCGTCGTGTAGGGAAAGAGTGTTCCCAGATGGGTAGATCTCGGGGGTCGCCGGGTCATTAAAAAAAACAAAAGGAAAACGTGCACGAGTGAAGACATGCACGGGATCGAGGAGTGTAGATTACGAAATGATAACGGATGCAGCAGACGTTACTAGTGCGACCACATCGCGCGAGGACTCCGGC
+
CCCCCFFFFFDBGGGGGGGGGGHHHGHHHHHHHHFGGHHHHHHGHHHHHGGHHHHFHHHHHHGGGGGHHHGEGGEGFCFHGGHHHGHFGE4FGGHHHHH3133?344?40F/<<<////<///-0<111>=F<@-.<C.././/<//-<..<0..-..1:11//100<0.9-..9...9-.:.<1111<10.....111110.-.9-/01:../.-9./.111111-.-<-..00..--<----.//0.--
@M03495:530:000000000-LYBTV:1:1110:10144:7277 2:N:0:GTGACGTT+ATCTGGGA
ATATTTTGCCGTTGATAAACCAGCTAATCCTGAAAAAAAAATCAAAGCTAAAAACTACAATGCTAAGACCACGATGTGACTGCTATCAAAGTTAGATATATATGTAAATTATTCATCTGTCAAATCCTAGAATTATATCATACCTGCTCCAGCAATCACGACCTGTAATGGTTTAGTGGGTTGTTCACTGTTTCTGAAAAATGAAGATAGTTGTCCAGCTTCCAAAAAGTTTATTGTGTTTTCTAGTGGAG
+
CCCCCFFFFFCCGGGGGGGGGGHHHHHHHHHFHHHHHGGGGHHHHHGHHHHHHHGHHHHHHHHHHHHHHGHHGGHGHHHHHHFHHFHHHHHHHHHHHHHHHHHHHHHHHHHHHHHHHHHHHHHGHHHHHHGHHHHHHHHHHHHHHHFGHFHHHHHHHGHFA@FDFFFHGHHGHHHH=GGGGGGGHGHHHHHHHHHHHHDGAHGFBG<CFHGFHH0GFGBFCGH:CCC.A0;BFGGGFGFGGGFFFBFF9BE
@M03495:530:000000000-LYBTV:1:1110:10549:7278 2:N:0:GTGACGTT+ATCTGGGA
ATATTTTGCCGTTGATAAACCACCCTCCCTGTGGTCGTTATCTTGCTCCTTCTGTCGTCAACGAATTTACTAATTCCAAAGCTCACATGCTGACAGATCGGAAGAGCGTCGTGTAGGGAAAGAGTGTTCCCAGATGTGTAGATCTCGGTGGGCGTCGTGTCATTAAAAAAAAAACAAACAGAAAGCTTCTATCTATAGCTAGCGCTACGTGAATAATGACAGACCCGATCAGTGTGTGTTTGACTACAGCG
+
CCABCFFFFFDCGGGGGGGGGGGGGHHGGHHHHHHHGGGHHHHHHHHHHHHHHHHHGGGHGHGGGHHHHHHHHHHHHHHHGHHHHHHHHHHHHHHHHHHHGGGGHHHGGGGEGFGFGGGHHHHHGHBFGHHGEEHHGGGBD>22DF0E/?C//>//--<.<>1FG1<=<@E-<:..<..</<000/0000000000:0000<0-99-<<./..0000000<0:...----.000<0.../:/0000<0<:-
@M03495:530:000000000-LYBTV:1:1110:14501:7302 2:N:0:GTGACGTT+ATCTGGGA
ATATTTTGCCGTTGATAAACCACCCTCCCTGTGGTCGTTTCTTGCTCCTTCTGTCGTCAACGAATTTACTAATTCCAAAGCTCACATGCTGACAGATCGGAAGAGCGTCGTGTAGGGAAAGAGTGTTCCCAGATGTGTAGATCTCGGGGGGCGCGGCGGGTTTTAAAAAAAAAAAAGATAAAATACTAGCGCGGGAACATCAGACGTAATAATAGTGCTGATCTATAGTTTGTAGTGTATATGTAGCAGTA
+
BCCCCFFFFFEBGGGGGGGGGGGGGHHGGHHHHHHHGGGGHHHHHHHHHHHHHHHGGGHGHGGGHHHHHHHHHHHHHHHHHHHHHHGHHHHHHHHHHGHGGGGHHHGGGGFGFGHHGHHHHEHGH3?BFFGGHHHGF3332@>F20?/<<-----9----9.<.10:<BFFA9=-9.<0111110:111/-9---<-./1<00009<...<<111<111110111:1<1111/111/111111<1111<11
@M03495:530:000000000-LYBTV:1:1110:8511:7309 2:N:0:GTGACGTT+ATCTGGGA
ATATTTTGCCGTTGATAAACCAGGGACTCCAAAGCTCACATGCTGACAGATCGGAAGAGCGTCGTGTAGGGAAAGAGTGTTCCCAGATGTGTAGATCTCGGTGGTCGCCGGGTCATTAAAAAAAAAAAAAAAGAAGATAAAGTAGTAGTCGGTAGATCTGAGTCACTATTCAGAGAAAAGTCGGATGCAGAAAGCTAAGCGGGAGAGATACGATAGAACAAGTCTTAGTAATTCTAATGGATGAGTGCTAC
+
BCCCCFFFFFCCGGGGGGGGGGHGGGGHHHHHHHHHHHHHHHGHHHHHGHHHHGGGGHHHGGGGEF1BGGGHGHHHHHHBBGHHHGHHHFH44F@4BF41F1>A/3//?/////BBF?333GCCCCDD>-<-<.:/000000000;0000.--..09000009000000900000/00//00.--;-/000/00/0000;-9---..:000.....000///000990000;0000000:0:090000000
@M03495:530:000000000-LYBTV:1:1110:16211:7340 2:N:0:GTGACGTT+ATCTGGGA
ATATTTTGCCGTTGATAAACCAGCTAATCCTGAAAAAAAAATCAAAGCTAAAAACTACAATGCTAAGACCACGATGTGACTGCTATCAAAGTTAGATATATATGTAAATTATTCATCTGTCAAATCCTAGAATTATATCATACCTGCTCCAGCAATCACGACCTGTAATGGTTTAGTGGGTTGTTCACTGTTTCTGAACAATGAAGATAGTTGTCCAGCTTCCAAAAAGTTTATTGTGTTTTCTAGTGGAG
+
CBBBCFFFFFCAGGGGGGGGGGHHHHHHHHHHGHHHHGGGGHHHHHHHHHGHHHGGHHHHHHHHHFHHHHHHGGHGGHHHHGFHHHHHHHHHHFHHHHHGFHHHHHHHHHHHHHHFHHGHHHHHHHHHGEHHHHHHHHHHHHHHFHHHHHHHHHGHG2G//BGGHGHFGHFFGHHH>GHFGGG?FDFHHHFFHGHHFG/=CGGHDGCHHHHHHHHHHHHGGHGCGHCEGFFEBFFFFGGGFFFB90;0;9C
@M03495:530:000000000-LYBTV:1:1110:18808:7345 2:N:0:GTGACGTT+ATCTGGGA
ATATTTTGCCGTTGATAAACCAGCTAATCCTGAAAAAAAAATCAAAGCTAAAAACTACAATGCTACGACCACGATGTGACTGCTATCAAAGTTAGATATATATGTAAATTATTCATCTGTCAAATCCTAGAATTATATCATACCTGCTCCAGCAATCACGACCTGTAATGGTTTAGTGGGTTGTTCACTGTTTCTGAAAAATGAAGATAGTTGTCCAGCTTCCAAAAAGTTTATTGTGTTTTCTAGTGGGG
+
AAAAAFFBFFD>AEGGF3G1G0AGFBFEB3FGA11BGGCE/F11BBB01FHDBFEFHHHHGHH2E1B/EE?AE/>FGG2GHHEFGHFHEFBGG@FGHFBGHEHF2>GE221BG2GFGG1F2FGFDHHHHH11GHHHGEDFGHF0FGC11FFHHGFHHFGG?/>/FDG11FD=BGFFFGHHCECAGGGD<GHHBBDDDF<CGHEFGGC:FG:0CC:;GGCFBF;BBB9.90CFB0000C9C//0CBF0;..;
@M03495:530:000000000-LYBTV:1:1110:20546:7354 2:N:0:GTGACGTT+ATCTGGGA
ATATTTTGCCGTTGATAAACCAGCCTCCCTGTGGTCGTTATCTTGCTCCTCCTGTCGTCAACGAATTTACTAATTCCAAAGCTCACATGCTGACAGATCGGAAGAGCGTCGTGTAGGGAAAGAGTGTTCCCAGATGTGTAAGTATCGGGGGTGTCCGGGGGATTATAAAAAATAAATTACCACAAATAAACCGGCAGCGCTGCGCATATATCACTGATACATGTATGTGTGACAGCTGTTTTAGGTGCGAG
+
BAABCDFFFFBAGGGGGGGGGGHHGHHHGGHHHGHHGGGCHHHHHGHHHHHHHGHHGGGHFHGGGHHHFHHHGHHFEGHHHHGHHHHHGHGHFHBHHHHHGGGGHHGGGGGEE?FGFA3F?E3FGHDBB3?GGE23FD3322@222///>>---/0.-----./;000000-.;000;00900.;.//////-----.--.9.::-.;///////////:////////9/./://.;/9//./////:-.-
@M03495:530:000000000-LYBTV:1:1110:7825:7361 2:N:0:GTGACGTT+ATCTGGGA
ATATTTTGCCGTTGATAAACCAGGACTCAGGCTGGACCAAAGCTCACATGCTGACAGATCGGAAGAGCGTCGTGTAGGGAAAGAGTGTTCCCAGATGTGTAGATATCGGTGGGCGGCGCGTCATTAAAAAAAAAAAAATAGAGAGGAATATAGAAGCAGAGATCACACAGAACGAAGAGAGGACAAGGCAACAAGTAAGAGCCGAGCATCTGACACAAGCGTAGCAGGACAGACGTGTGTACGGCGTGGTA
+
DDCDDFFFFFCAGGGGGGGGGGHGHHHHHHHHHHGHHHHHHHHHHHHHHHHHHHHHHHHHHGGGGHHHGEFGEGFFGHGHHHHGGBGBBBGFHHEFHG444@444?4///?E////><////.0>11>DF?DCD-:-:.00000.../0:000;000://./0:0/0:..00;;:...::..../..;....../0:0000:.--;--0000000;/...;..-.00..././.-..;..00..;----.0
@M03495:530:000000000-LYBTV:1:1110:21712:7386 2:N:0:GTGACGTT+ATCTGGGA
ATATTTTGCCGTTGATAAACCAGCTAATCCTGAAAAAAAAATCAAAGCTAAAAACTACAATGCTAAGACCACGATGTGACTGCTATCAAAGTTAGATATATATGTAAATTATTCATCTGTCAAATCCTAGAATTATATCATACCTGCTCCAGCAATCACGACCTGTAATGGTTTAGTGGGTTGTTCACTGTTTCTGAAAAATGAAGATAGTTGTCCAGCTTCCAAAAAGTTTATTGTGTTTTCTAGTGGAG
+
CCBBCFFFFFCCGGGGGGGGGGHHHHHHHHHHHHHHHGGGGHFFHHFFHHHHHHGHHHHHHHHHHGGGHHHHGGHGHHHFGHEHFDHHHHHHHHGHHHHHHHHHHHHHHHHHHHGHHHHHGHHHHHHHHHHHHHHHHHHHHHHHGHHHHHHFHHHGHHHGDGGGHGHHHHHHHHGHFHHHGGGGHGGHHHHFHFHHGHHHHCGHFG;GFHHHHHHHHHFFHFBFGHHGGGGGGGGGGGGGGGEFGFGF;BA
@M03495:530:000000000-LYBTV:1:1110:23810:7416 2:N:0:GTGACGTT+ATCTGGGA
ATATTTTGCCGTTGATAAACCAGCTAATCCTGAAAAAAAAATCAAAGCTAAAAACTACAATGCTAAGACCACGATGTGACTGCTATCAAAGTTAGATATATATGTAAATTATTCATCTGTCAAATCCTAGAATTATATCATACCTGCTCCAGCAATCACGACCTGTAATGGTTTAGTGGGTTGTTCACTGTTTCTGAAAAATGAAGATAGTTGTCCAGCTTCCAAAAAGTTTATTGTGTTTTCTAGTGGAG
+
B3AABDFFFFB>EEGGGCGGGGHGHHHHHHHFGHFHHGGGGHHFHFFBHHHHHHGFFHHHHHGHHHHHHHGHAEHCFGGGGGFHHFHHHHHHHHFHHHGHGHHFGFHHHFHHFHHGHHHHFFFFHHHHHHFHHHHHHFHHHHFGFHFCGHHFHHFFCBGDACCGEFGFGHE1DGHG<F0FEGGGE>GGGFGHHGHGGDGBGGFFGGCGHEGHGHB0<G;GGB::::CEA0CFGGFGGGFFFFBFBFGG9:C
@M03495:530:000000000-LYBTV:1:1110:15769:7446 2:N:0:GTGACGTT+ATCTGGGA
ATATTTTGCCGTTGATAAACCAGCTAATCCTGAAAAAAAAATCAAAGCTAAAAACTACAATGCTAAGACCACGATGTGACTGCTATCAAAGTTAGATATATATGTAAATTATTCATCTGTCAAATCCTAGAATTATATCATACCTGCTCCAGCAATCACGACCTGTAATGGTTTAGTGGGTTGTTCACTGTTTCTGAAAAATGAAGATAGTTGTCCAGCTTCCAAAAAGTTTATTGTGTTTTCTAGTGGAG
+
BABBBFFFFFBAFGGGGGGGFGDHHGHHFFHBGHGHHGGGCGGHHHHHHGHFGHGHHHHHGHHHHEHHHHHHG?GEHFHHGGHHHHHHHHHHGHBHHHHHHGHHFHHGHHHHHHFGHGBHHHHHHHFHHGFHHGHHGHHHHHGFHGHGFHHFHHHHHHFGGGGGHGHGGHH?GHGHFGC.<F@AHFFHFHHDGFHHFGDHAGHEHHCGHGC0GHFCG/C0CBC0CG.9EB;CFGGGGGGG/C99B9CFCFE
@M03495:530:000000000-LYBTV:1:1110:11635:7450 2:N:0:GTGACGTT+ATCTGGGA
ATATTTTGCCGTTGATAAACCAGTTGGCTCTAGCTGCCATGCAATGTCACAACCACTTCTTGCCCTCCAAAGCTCACATGCTGACAGATCGGAAGAGCGTCGTGTAGGGAAAGAGTGTTCCCAGATGTGTAGATCTCGGTGGGGGGCGGGTAGTTAAACAAAAAAAAAAAAGAAAAGAAAGGTAGACAAGGTCACCACGGTGACGTAAAGCGAACAGAGTAGGAGAAGAGTGATAGTAATACGCTAGCGAA
+
DCCCDFFFFFCAGGGGGGGGGGHHHHHHHHHHHFHHHHHHHHHHHHHHGHGHGGGGHHHHHHHHHHHGHHHHHHHHHHGHHHHHHHHHHHHGGGGGHHEFFGFG?FGHGBHHHHHGGDBDFFGHHHH4FB4D4FD33BC/CF//>---9-9-.::0:000..:E-------...///../0.000000/.::00;:0..-...0.....00:.---///00000/9./0:0:0:00:00::0..;..0---
@M03495:530:000000000-LYBTV:1:1110:22585:7450 2:N:0:GTGACGTT+ATCTGGGA
ATATTTTGCCGTTGATAAACCAGCTAATCCTGAAAAAAAAATCAAAGCTAAAAACTACAATGCTAAGACCACGATGTGACTGCTATCAAAGTTAGATATATATGTAAATTATTCATCTGTCAAATCCTAGAATTATATCATACCTGCTCCAGCAATCACGACCTGTAATGGTTTAGTGGGTTGTTCACTGTTTCTGAAAAATGAAGATAGTTGTCCAGCTTCCAAAAAGTTTATTGTGTTTTCTAGTGGAG
+
CBBCCFFFFFCBGGGGGGGGGGHHHGHHHHHHHHHHHGGGGHHHHHFHHHHFHFGHHHHHHHHHHHHHGHHHGGHGGHHHHHFHHFGHHHHHHHHHHHHHHHHHHHHHHHHHGHHHHHHHGHHHHHHHHHHHHFHHHHHHHHHHHHEHHHGGHHHHGHHGECGGHHHHHGHHGHFHFGHGGGGGHDFHHHHHHHHHHHHHHHHGHHCGBBCFHHCGBHCFGGCC;GGGFFFFGGFFFFFGGGGGEGFG.0A
@M03495:530:000000000-LYBTV:1:1110:23863:7462 2:N:0:GTGACGTT+ATCTGGGA
ATATTTTGCCGTTGATAAACCAGCTAATCCTGAAAAAAAAATCAAAGCTAAAAACTACAATGCTAAGACCACGATGTGACTGCTATCAAAGTTAGATATATATGTAAATTATTCATCTGTCAAATCCTAGAATTATATCATACCTGCTCCAGCAATCACGACCTGTAATGGTTTAGTGGGTTGTTCACTGTTTCTGAAAAATGAAGATAGTTGTCCAGCTTCCAAAAAGTTTATTGTGTTTTCTAGTGGAG
+
BBBBBFFFFFBBGGGGGGGGGGHHHGHHHHHHGHHHHGGGGHHHHHGHHHHHHHGHHHHHHHHHHHHHHHHHGGHGFHHHHGEHHHHHHHHHHHHHHHHBHHHHHHHHHHHHHHHHHHHHHHHHHHFHHHGHHHHHHHHHHHHHHHHHHHHHHHHHHFHCBCFDHHHGHHHHHGHF<<GHDGGGHGHHHHGHHHGHHHHHHHHGGG0GFHGHGHGFFHGHHHCC;;.AEFCFFGGGGGFGGGGGGGFF:0;
@M03495:530:000000000-LYBTV:1:1110:23486:7469 2:N:0:GTGACGTT+ATCTGGGA
ATATTTTGCCGTTGATAAACCAGCTAATCCTGAAAAAAAAATCAAACCTAAAAACTACAATGCTAAGACCACGATTTGACTGCTATCAAAGTAAGATATATATGAAAATTATTCATCTGTCAAATCCTAGAATTATATCATACCTGCTCAAGCAATCACGACCTGTAATGGTTTAGTGGGTTGTCCACTGTTTCTGAAAAAGAAGGATAGTGGTCCAGCTTCCAAAAAGTTTATTGTGTTTTCTAGTGGCG
+
AAAAAFF31@1>E113FE1BE0AEG1F3FDG1FE1FG0E//0B1BA1/0BFE11/111B1D112B21@F>0F/>?/?1211B01F20BF111221@21F2@@G22BFGD11B22B2221B2FGF><1>EB<<211B2B2>B>101BB1B1<<<0<D11@//<//01<F1F1<10><>10><.->10000<<=BG0=GGF0...:/..00;;0.;000/;:0;/0;F...;090B00;B;CB9;00000..9
@M03495:530:000000000-LYBTV:1:1110:18649:7473 2:N:0:GTGACGTT+ATCTGGGA
ATATTTTGCCGTTGATAAACCAGTCAGGAGTCCAAAGCTCACATGCTGACAGATCGGAAGAGCGTCGTGTAGGGAAAGAGTGTTCCCAGATGTGTAGATCTCGGGGGTCGCCGTGTCATTAAAAAAAAAAAACATGAAGGTATAGGACAGGCTAGGCGCACATAACAAGACAAGTGTACAGTGGCTAGCATCCTTCGTCAAGATGCACTCGTCCGTCATGGTGTCTGCCGGTATGCTACTAGCTAGGCATT
+
CCCCCFFFFFEBGGGGGGGGGGHHHHHHHGHHHHHHHGHHHHHHHHHGDBGHHGHHGGGGHHHGGGGFG1BGHGHHHHGHHH@4BFGHHHHHHG@D3444@B1C/>///<//<//@@>>@22>1?AACD@?A..00011001111000:<...0../-----10:00:////:.1:1111111/.:0.:<10/011./...000100<0<.<..9B..<1011<01110---9.01:110<1/<10./00:
@M03495:530:000000000-LYBTV:1:1110:14539:7483 2:N:0:GTGACGTT+ATCTGGGA
ATATTTTGCCGTTGATAAACCAGTCTCCAAAGCTCACATGCTGACAGATCGGAAGAGCGTCGTGTAGGGAAAGAGTGTTCCCAGATGTGTAGATCTCGGTGGGGGCCGGATCATTTAAAAAAAAAAAGAACTGTAATGTACAGTAATATCGAGCGTTGGGAATCAAAACACGCATAAATAGTTCAATCACGCACATAATCGGGAGTGTGAAAGTCCGAGAGATGACTTATATGATGATTGAGACTCGATTA
+
CCCCDFFFFFDAGGGGGFGGGGHHHHHHHHHHHHHHHGHHHHHHHHHHHHHGGGGHHHGGGGFGAFGHGHHHHHHDGDDGHHHHHHH4GBF344B@BGF1?E////<////<0?33332>GGGCF-A..0/00000<000=000<00000....A..-.-.0;:000099..--..00000000090000.:-:-00000..-:-9.000;0:000..;--.0000000000000000:000.000../0.
@M03495:530:000000000-LYBTV:1:1110:19797:7498 2:N:0:GTGACGTT+ATCTGGGA
ATATTTTGCCGTTGATAAACCAGCTAATCCTGAAAAAAAAATCAAAGCTAAAAACTACAATGCTAAGACCACGATGTGACTGCTATCAAAGTTAGATATATATGTAAATTATTCATCTGTCAAATCCTAGAATTATATCATACCTGCTCCAGCAATCACGACCTGTAATGGTTTAGTGGGTTGTTCACTGTTTCTGAAAAATGAAGATAGTTGTCCAGCTTCCAAAAAGTTTATTGTGTTTTCTAGTGGAG
+
BB@BAFFFFFBBGGGGGFGFGAGHHGFFHHHHHHHHHGGGGHFHHGHGHHFHHHCGHGHHHHGHGHHHHHFHDFEE?FGBHFEFGFHHHGEHDHDFGHHHHHFHHBGHHHHHFHHGFF4?GHFHHFHHH4GFHHHHHGGGFGHEFFGHGHFHFGGHHHH/?CDGHHHBGFE1GGH1>FHEGGGGGDFG00GBDGDFHEGHHHHHHGCC0CG0CCC0C//;CGC0:;.;.9FFBFFGFGFF//;FFFF0.99
@M03495:530:000000000-LYBTV:1:1110:16333:7505 2:N:0:GTGACGTT+ATCTGGGA
ATATTTTGCCGTTGATAAACCAAAGCTCACATGCTGACAGATCGGAAGAGCGTCGTGTAGGGAAAGAGTGTTCCCAGATGTGTAGATCTCGGGGGGCGCCGTGGCATTAAAAAAAAAAAAAAACACAAGAAACAGAAAGACCTACCGAGAGTAATCACTACACCAATACACTGTACAAAGATTGACACACTGACGGCGGACACATCCGTTACGAGCTACTAGACACGTAGATGTGGGATAGCGAGTCTTGC
+
CDDDDFFFFFDCGGGGGGGGGGHHHHHHHHHHHHHHHHHHHHHHGFGEFGHGGGGFGGHHHGHHHHHHFGDDGHHHHHHHEBFB3@4BFB1B//>@-<-<9---<<BFB:00FGFFFC<@<9-......///////000///00<:-9<--000000000/0//..0000000<00:<0//0000000/./000.--<-<--.<00/..0.....-<00000000/../<.:0000..</00-9-</:000
@M03495:530:000000000-LYBTV:1:1110:12725:7508 2:N:0:GTGACGTT+ATCTGGGA
ATATTTTGCCGTTGATAAACCACCCTCCCTGTGGTCGTTATCTTGCTCCTTCTGTCGTCAACGATACTAATTCCAAAGCTCACATGCTGACAGATCGGAAGAGCGTCGTGTAGGGAAAGAGTGTTCCCAGATGTGGTGATGTCGGGGTGGGGCGGCGTCATAATAAAAAAAAATATACTGAGATGTCAGTTCAGTGCTACGTAAATGATAGAAACTATGTGTCACTGTATTTACTTCAGCATGATAACTCC
+
CCCCCFFFFFCBGGGGGGGGGGGGGHHGGHHHHHHHGGGHHHHHHHHHHHHHHHHHGGGHGHGGHGGHHHHHHHHHHHHHHHHHHFHHHHHHHBHHHGFFGHHHGGGGEF?BFGF3FGHHHHG3B?GHGFFHBFF2B/>D222/////<---.------.;;00000;0@?-:.00;00;0000000;000000000000.;0::000000000/00;000:;000000000090;9000000;0000090
@M03495:530:000000000-LYBTV:1:1110:4621:7510 2:N:0:GTGACGTT+ATCTGGGA
ATATTTTGCCGTTGATAAACCAGCTAATCCTGAAAAAAAAATCAAAGCTAAAAACTACAATGCTAAGACCACGATGTGACTGCTATCAAAGTTAGATATATATGTAAATTATTCATCTGTCAAATCCTAGAATTATATCATACCTGCTCCAGCAATCACGACCTGTAATGGTTTAGTGGGTTGTTCACTGTTTCTGAAAAATGAAGATAGTTGTCCAGCTTCCAAAAAGTTTATTGTGTTTTCTAGTGGAG
+
CCCCCFFFFFCBGGGGGGGGGGHHHHHHHHHHHGHHHGGGGHHHHHHGHHHGHHGHHHHHHHHHHHHHHHHHGEGEGGHHHHHHHHHHHHGHHHHHHHHHHHHHGGHHHHHHHHHHHHHHHHHHHHGHHHHHGHHHHHHHHHHHGHFHFHHHGHFGFHHGACGGFGHHGHHGGHHGGHHEFGGGG1>GGFHHDGHHHHHHHGHBGC;CFHHHHHGBFGCBGHCGFGHGGFFGGFGGGGGGGG0FFFFF.FG
@M03495:530:000000000-LYBTV:1:1110:26926:7518 2:N:0:GTGACGTT+ATCTGGGA
ATATTTTGCCGTTGATAAACCACCCTCCCTGTGGTCGTTATCTTGCTCTTTCTGTCGTCAACGAATTTACTAATTCCAAAGCTCACATGCTGACAGATCGGAAGAGCGTCGTGTAGGGAAAGAGTGTTCCCAGATGTGTAGAGCTCGGGGGGCGGCGGATCATTAAAAAAAAAAAAAGCCGAGTACCCTGTTGATAGGCCGCAGTGTAGAACTAATAAGCAATCACTTGGCCTCCTCACTGTTCTCCATAA
+
EDDEEFFFFFDBGGGGGGGGGGGGGHHGGHHHHHGHGGGHHHHHHGHHHHHHHHHHGGGHGHGGGHHHHHHHHHHHGHHGHFHHHHHHHHHHHHHHHHHHGGGGHHHGGGGEG?FGGGHHHHGHGH?3FGHHFCHH3G33322@D2?@C/?--9--9----.:<111BB--@-----...---..1<00:0101<11/0<----.01111<:100111101/000:1100/00..//0.11111<111110
@M03495:530:000000000-LYBTV:1:1110:17591:7537 2:N:0:GTGACGTT+ATCTGGGA
ATATTTTGCCGTTGATAAACCAGTCTCCAAAGCTCACATGCTGACAGATCGGAAGAGCGTCGTGTAGGGAAAGAGTGTTCCCAGATGTGTAGATCTCGGGGGGGGCCGGATTCATAAAAAAAAAAAAAAAGAACAAAAAAGAGAGCGCACGAGAGAAAAACACAAGCTAAAGGGACCTATGTCTAGACAAGTTCTCCAACTCCGAACATCACTGATCATTGTGCTAATTAACGACGTGCTAGTCACTTGTG
+
CCCCCFFFFFDBGGGGGGGGGGHHHHHHHHHHHHHHHHHHHHHHHHHHHHHGGGGHHHGEGGEFAFGHGHHHHHHGGDDGHHHHHHGFG443444B411///-----9--..01<11:<FB-B=A-@>--..:///.<.-..//..-----.9.-.00/..9.....<11100..../010:1111:11/.1111111<0/00.-.--10001101111111<1111:1111..-<9..91101111<010
@M03495:530:000000000-LYBTV:1:1110:12900:7545 2:N:0:GTGACGTT+ATCTGGGA
ATATTTTGCCGTTGATAAACCACCCTCCCTGTGGTCGTTATCTTGCTCCTTCTGTCGTCAACGAATTTACTAATTCCAAAGCTCACATGCTGACAGATCGGAAGAGCGTCGTGTAGGGAAAGAGTGTTCCCAGATGTGTCGATCTCCGGGGGCGCCCTGTCCTTACAAAAAACAACACCACCACCCCCCCCCGCCCGCCCCCCCCTCCCCACACACCACCCTGCCCACCACCCCCCCCCCCACCTACCCGC
+
CCCCCFFFFFCBGGGGGGGGGGGGGHHGGHHHHHHHGGGHHHHHHHHHHHHHHHHHGGGHGHGGEHHHHHHHHHHHHHHGHHHHHHHHHHHHHHHHHHHHGGGGHHHGGGGFG/BFFGBHFHHHGHD?DGHHHHFDDG?3///=0D2////----:--.000000000:..-...;.....:....-----9---@------9;;-....;D......;.../..90...:9.-;-:-;99-9..0;:..9
@M03495:530:000000000-LYBTV:1:1110:26275:7555 2:N:0:GTGACGTT+ATCTGGGA
ATATTTTGCCGTTGATAAACCACCCTCCCTGTGGTCGTTATCTTGCTCCTTCTGTCGTCAACGAATTTACTAATTCCAAAGCTCACATGCTGACAGATCGGAAGAGCGTCGTGTAGGGAAAGAGTGTGCCCAGATGTGTAGCTCTCGGGGTCTCTCGTTTCATTTATTAAAAAACTAACATCAGTTGATCTGCTGCCTTTTACTTCATTCTTAATGTATCCTCTCTCCACCCTTTCACCCACTTACTTTCG
+
A@AAAFFFFFD>AEGGGGGFFGGFGHHGG2G3BEAGE2EEGGGGHGGHCGFHHHHH1E1EEF1FGEHHHHBFHFHFHBBEFBBGHHHHHHGHBGHHHH31EFGGHHH/EEEGD?2?EFFG/?GEFDF3B32F/?23F?2222222F///>//011?/?F.11111111111>F@.00<//0000=D000;;0<000:000;00;0<00;;900000;000;09;/00/0C.../00009....00B//9/.
@M03495:530:000000000-LYBTV:1:1110:10380:7557 2:N:0:GTGACGTT+ATCTGGGA
ATATTTTGCCGTTGATAAACCACCCTCCCTGTGGTCGTTATCTTGATCCTTCTATCGTCAACGAATTTACTAATTCCAAAGCTCACATGCTGACAGATCGGAAGAGCGTCGTGTAGGGAAAGAGTGTTCCCAGATGGGTATACACAGGGGGCGGCCGGTGTATTAAAAACACAAAAGTGCAGATCCTCGAGAACACGCGAACGGAAATGCAGTAGGCAGGAGCAGCGCTAGTCTCGAGAGCCTAGAGTGTG
+
BBAABBFDDFDAG2GGGBBGGCGGGGHGCGH3BFCGGAEGHHGGHFGGHHHGHHHG1FGEEGDFFHHHFHHHHHHHHEFFEFHHEGHHHHHHH2FGFGGHGG1EHHHGGGGG?/BEFCCG/GFGBB?B?DHFF/1?1/B112221@0/</>/-<------.00;00;0;...9.../0090000/000.....//..9-----...-///////////.-....:.--;-.//;///..-..///////9/
@M03495:530:000000000-LYBTV:1:1110:22048:7558 2:N:0:GTGACGTT+ATCTGGGA
ATATTTTGCCGTTGATAAACCAGGGCGGCACCAAAGCTCACATGCTGACAGATCGGAAGAGCGTCGTGTAGGGAAAGAGTGTTCCCAGATGTGTAGATCTCGGGGGGCGCCGGATCATTTATAAAAAAAATTTATGAGTAGGCGGTACTTGCGACCATGCCGACATACCCAATTCATCCAGACTGACATGATTCTTCTTGACTTACATCGACGCGTCCACGTACATGTGCATCACTACATATTAAAGAGTG
+
CCCCCFFFFFCAGGGGGGGGGGGGGGGGGGGGHHHHHHHHHHHGHHHHHHHHHHHGFGGHHHGDGEEE?FGHGHFHHHGBGBFGHFFHHGDGG4B34?444BC//<--------.-.0;0:0;BF0B=;-.0009;0000900---..0000-9---9000----.00/00./00000;000.;0;000000000000000:900900:./---;--:.9.:/..;0009;0:0;00/000;000000/90
@M03495:530:000000000-LYBTV:1:1110:24596:7576 2:N:0:GTGACGTT+ATCTGGGA
ATATTTTGCCGTTGATAAACCAGGACTCAGGCTGGACCAAAGCTCACATGCTGACAGATCGGAAGAGCGTCGTGTAGGGAAAGAGTGTTCCCAGATGTGTAGATATCGGTGGGGGGCGGGTCATTAAAAAAAAAAAAGAGGAAAGAAAAGGAAGCAGCCAGGTGATGCATAAGAGGAACTAGCTCAATCTCACTTAATCGAGAGTAGACATGAAGTCCTCGCATGTCTGAGCCACTGCTATAGTCTGTATG
+
CCCCDFFFFFCBGGGGGGGGGGHGHHHHHHGHHHGHHHHHHHHHHHHHHHGHHGHHHHFHHGGGGHHHGGGG>EB?FHGGHHHHHBG4BFGHHHHGHDG443444B??E/>E?/E--<----<1<:1:<0>@BFFB;../../:<:.///.//..0//..<.0011110111110.</.0:0/11001<1<111::111<...-<111<110011:1111.9-..1111110:/<00<1<11111111111
@M03495:530:000000000-LYBTV:1:1110:18292:7579 2:N:0:GTGACGTT+ATCTGGGA
ATATTTTGCCGTTGATAAACCAGCTAATCCTGAAAAAAAAATCAAAGCTAAAAACTACAATGCTAAGACCACGATGTGACTGCTATCAAAGTTAGATATATATGTAAATTATTCATCTGTCAAATCCTAGAATTATATCATACCTGCTCCAGCAATCACGACCTGTAATGGTTTAGTGGGTTGTTCACTGTTTCTGAAAAATGAAGATAGTTGTCCAGCTTCCAAAAAGTTTATTGTGTTTTCTAGGGGAG
+
BBBBBFFFFFBAGGGGGGGGGGHHHFHHHHHGFGHHHGGCEGHHGHGFHHHHGHGHHHHHHHGGGFFHHHHFGGGGFHEHHFFFHFHHFHGFGHHHHHHHHHHHHHHHFHHHHHHHEHFHHHHHHHFFHHFHHFGHHEHFHHHHHHHFHHHHHHHHHHHG/C@ACGBGHHG?FGHH=GAHAFGFGGHFGHHGHHHHHHDHFHHHHG;GGFGHHHG0CGCGFHH:C:CEDFFFGBFFFGFGGGGGGF0.=.A
@M03495:530:000000000-LYBTV:1:1110:26371:7610 2:N:0:GTGACGTT+ATCAGGGA
ATATTTTGCCGTTGATAAACCAGGCGGACCAAAGCTCACATGCTGACAGATCGGAAGAGCGTCGTGTAGGGAAAGAGCGTCCCCTGATGTGTAGATCTCGGGGGTCGCCGTATGATTAAAAACAATACATGGCCTTTGGTGCGACGCCTCCCATGTCCGCTTCACAAGCACTTGTTGCCCAGCACTCCTCCCACTAGTCCCCTAGTGTGACACTCATATAGGGACATGCAATCTCGTACAGTCGAGGCGCA
+
AB@BAFFFFFBAEEGGGGGGGGHFHGCFGGAFGE2FCHFHHFEGHHF3FEGHHGEFEHFFE>EEFEB2BFA311FHH2E?1>EF2FBFGFGB434?4B?B//EF//</<//.<01=D111<1...00/000/.<0/00/..:;.----99.;/0/0009-...0000;:/;0/0//9;///....//./9/9..;//////.9..9//////////;/////./..///////9/.....9//..--9---
@M03495:530:000000000-LYBTV:1:1110:7106:7619 2:N:0:GTGACGTT+ATCTGGGA
ATATTTTGCCGTTGATAAACCAGCTAATCCTGAAAAAAAAATCAAAGCTAAAAACTACAATGCTAAGACCACGATGTGACTGCTATCAAAGTTAGATATATATGTAAATTATTCATCTGTCAAATCCTAGAATTATATCATACCTGCTCCAGCAATCACGACCTGTAATGGTTTAGTGGGTTGTTCACTGTTTCTGAAAAATGAAGATAGTTGTCCAGCTTCCAAAAAGTTTATTGTGTTTTCTAGTGGAG
+
AAAAABF@1DDAEEGGFEGGGEAGFHHHHGHFBGFBHGGGGGFGGHHGHHHF1AEGAEGGEFHEHHHFHHHH/?GFGHHGEBGHHGFFFFBHHDHHHFHBGFFGGBGHHHHGHHHHHGEHFHHFGDHHHDGFFFGHHHFHGFGBDFBFGGFFHHGHHHFC/C@CGGH1@GH?DGHF1<GHGFCC.1FFFH0DFDGDDFDDGGHDBC0:GC;CFG;0CG:F0G/000:;90CFFGFBB0/CFFGEFFGG.09
@M03495:530:000000000-LYBTV:1:1110:16202:7626 2:N:0:GTGACGTT+ATCTGGGA
ATATTTTGCCGTTGATAAACCAATCTTGCTCCAAAGCTCACATGCTGACAGATCGGAAGAGCGTCGTGTAGGGAAAGAGTGTTCCCAGATGTGTAGATCTCGGTGGGCGCCGGTTCATTAAAAAAAAAAAATAGAATATGTTATACAGTCTACCACCAGTGCTGAGGGACGAAGTCAGTCTGTATACAACGAACGCCGGCGTGGTACAAGTGCCATTAGATCTAATGCTTCAGCATCAATGATACTCAAGG
+
ABBCCFFFFFCAGGGGGGGGGGHHHHHHHHHHHHHHGHHHHGHHHBGHHHHHGHHGEFFHHHGEGGEGAFHGGGHGHGHFGFFGHHFHEDF44443444441??11/////<////23333D3?<CG/C-<0>11000000=0D00<0<0000000:.:;00000....:---.99000;0090909000;..-:.----;--:.00009000000:009000::000000::000:000000:0000000
@M03495:530:000000000-LYBTV:1:1110:18217:7629 2:N:0:GTGACGTT+ATCTGGGA
ATATTTTGCCGTTGATAAACCACCCTCCTGTGGTCGTTATCTTGCTCCTTCTGTCGTCAACGAATTTACTAATTCCAAAGCTCACATGCTGACAGATCGGAAGAGCGTCGTGTAGGGAAAGAGTGTTCCCAGATGAAGAGAGCCCGGCAGTCGTGGGTGAAGAAAAAAATAACAAACCAAGGGACATTTCGCTTCTAGACAGGCAAGGCGACTGGTAGGTAAGGGGTGGAGGGCGTGGGGCAGTGTGCGTC
+
AABBBFFFFFBAECCGFGDGGGGGGEEEGGHHHHHGGGH25FHGHFGHFFHHGHHGEFHEHEFGECGHGHGHHFFFHFGGFHHFGFHHHHFDEEF3FFEEGEGHHGGAECEG?GHBGEGEE3B4BF3332FGG2333330@//</////A01</.<>>..111//<C-:.0000<:.:...;:.:.0;0;/.C.;90000099.....;----..//;./////.-:--.99-9------.-.//9//;.-
@M03495:530:000000000-LYBTV:1:1110:19911:7635 2:N:0:GTGACGTT+ATCTGGGA
ATATTTTGCCGTTGATAAACCAGCTAATTCCAAAGCTCACATGCTGACAGATCGGAAGAGCGTCGTGTAGGGAAAGAGTGTTCCCAGATGTGTAGATCTTGGTGGGGGGCCGAGCATTAAAAAAAAAAAAAACCTCACAGTGTAAAGTCGGGTCGATCGTCGCTCCACCACGTACAGGAACGATGTGCGTCACACTACCTTCCTCCATTGCCAACGTGTCTGCCTACTAAACAGTGACATCCGAACACTAT
+
CCBCCFFFFFCBGGGGGGGGGGHHHHHHHHHHHHHHHHHHHHGHHHHHHHHHHHGGGGHHHGEGGEGAFGGFFHHHHHHHFDGHHHHGHG@B4@34@4B4BF3?E///-------;0:0;0;0AD?CB@=--..//::0:;00000000.9-.9--:.9/.-;...::...../.:0/./......;0..9..;0://:00:/;0//000:000:...:/000;0;::00000/0000000/..9--/0/0
@M03495:530:000000000-LYBTV:1:1110:24892:7643 2:N:0:GTGACGTT+ATCTGGGA
ATATTTTGCCGTTGATAAACCAGGGTCTCAGGCTGGACCAAAGCTCACATGCTGACAGATCGGAAGAGCGTCGTGAAGGGAAAGAGAGTTCCCAGATGATCAGAACTGCGTGGTGGAGGGAAGAGTGACAGAGAAAATATAAGTCGCGGGTGTCGGCTGATCACTTTAGAAAATACGACACGATAGGATCTCGCAATCTATGGACACAAGATGTCGCTCTTACAACAGTATATCGACGGAGGATGTGACTG
+
AAAAA@D3D@D>A11BG31AFGGCC0B0FG3G0B0A00AF0A0A1FC1FDGHDH1B1F0GAAF/FEAGHGBAEGG0/1B/FHE>GB0>@21B1B1FBE121211101B1??/E/?/////?0?001111>100@1<0@1@22222//</---</.--.-.:00:00000000/0;0.;.-9.-9../00/00..-.;0000/;/;/-----////-----//////--9/////--------9///9//9/
@M03495:530:000000000-LYBTV:1:1110:4558:7649 2:N:0:GTGACGTT+ATCTGGGA
ATATTTTGCCGTTGATAAACCAGGACTCAGGCTGGACCAAAGCTCACATGCTGACAGATCGGAAGAGCGTCGTGTAGGGAAAGAGTGCTCCCAGATGTGTAGATCTCGGGGGTGGGCGCTTGATTAAAAAAAAAAAAAAAGCAAAAAAAGTAGACTCCAGTTGAAGAACAATAAGATAACACGAATCTAACGAAACACAAACCTTCACAGAGGTAGTACATAGTTGAGATAAAGAGAGTGTGTAGCGAGGT
+
BBBBBFFFFFDAGGGGGGFGGGHGGHHHHHHCHGGHHHHGHHHHGHHFHHHGHHHHHHBBGEEFFHHHGGGG>E1?DGGHHHHHGFE4B4BFHFAGGFF@DG444?40?/>///>/FC////01111>1<-<-C@-;-9-:.//;/.;-.///9//9;9B//9;////;/9///////////.9...//9/....-/......///////9/./9///////:9////.9;////9..////:9//-9--.
@M03495:530:000000000-LYBTV:1:1110:11156:7692 2:N:0:GTGACGTT+ATCTGGGA
ATATTTTGCCGTTGATAAACCAGAACCATCCAAAGCTCACATGCTGACAGATCGGAAGAGCGTCGTGTAGGGAAAGAGTGTTCCCAGATGTGTAGATCTCGGGGGGGGCCGTGTAATTAAAAAAAAAAAAAAAAAGAACGCAGGCATGAGAACGATTGCGAGAAAATGAAAAGCAGCAGATCAATGCGTGCTAATTACCAGAGATAAATACTAGACAGAATCGTGAGTCTAGAGTATGACCGGGAGTACAA
+
DDEEEFFFFFCCGGGGGGGGGGHHHHHHHHHHHHHHHHHHHHGHHHHHHHHHHHGGGGHHHGEEGEGBFGHGHHHHHHHHGFHHGHHGHGBG44F444FDGF/EC----<---:/<:1111<<-CFBF;99----.../..-<-..0.00110.....09--9.<<101<11/.0//..<000011B....<111111110../1111110111011:<011.../<111:110111111<----<9/111
@M03495:530:000000000-LYBTV:1:1110:14090:7699 2:N:0:GTGACGTT+ATCTGGGA
ATATTTTGCCGTTGATAAACCAGCTAATCCTGAAAAAAAAATCAAAGCTAAAAACTACAATGCTAAGACCACGATGTGACTGCTATCAAAGTTAGATATATATGTAAATTATTCATCTGTCAAATCCTAGAATTATATCATACCTGCTCCAGCAATCACGACCTGTAATGGTTTAGTGGGTTGTTCACTGTTTCTGAAAAATGAAGATAGTTGTCCAGCTTCCAAAAAGTTTATTGTGTTTTCTAGTGGAG
+
BBABBFFFFFBAGGGGGGGGGGHHHHHHHHHHHHHHHGGGGHHHHHGFHHHFHHGHHHHHHHHHHHHHHHHHGGHGGHHHHHFHHGGHHHGHHHHHHHHHHHHHHHHHHHHHHHGHHHHHHHHHHHHHHHHHHHHHHHHHHHHHGHFGHHHHHHHHHFHFEGGGHHHGHHHFHHHHGGHHGGGGHGHGHHHHHHHHHHDHFFHHGGCGHHHHGHCCFGBFGGGFCFEFGFFGGGGFFGGGGGGGGFFF=CE
@M03495:530:000000000-LYBTV:1:1110:5240:7702 2:N:0:GTGACGTT+ATCTGGGA
ATATTTTGCCGTTGATAAACCACCCTCCCTGTGGTCGTTATCTTGCTCCTTCTGTCGTCAACGAATTTACTAATTCCAAAGCTCACATGCTGACAGATCGGAAGAGCGTCGTGTAGGAAAGAGTGTTCCCAGATGTGTAGATATCGGTGGGTGCCGTATGATTAAAAAAAAAAAAAAATGAGAGGCACAGAGGCGAGAGGCTAGGTATGGAGTTAAAAGCAAAATGCATCAGTATGAACTGTGATAAACAA
+
CCCCCFFFFFCBGGGGGGGGGGGGGHHGGHHHHHGHGGGHHHHHHHHGHHHHHHHGGGGHGHGGGHHHHHHHHHHGHHHHHHHHHHHHHHHHHHHHHHHHGGGGHHHGGGGEE?GGGFGHHHGFG?BFHHHHHHHBG3B33B22D?C/<?//?/0///001111>11F@E---;;---.00000....//0/9.9--::...09.0000/0/;9:0000.0/0909090099000900000000:00000.
@M03495:530:000000000-LYBTV:1:1110:21132:7705 2:N:0:GTGACGTT+ATCTGGGA
ATATTTTGCCGTTGATAAACCAGGACTCAGGCTGGACCAAAGCTCACATGCTGACAGATCGGAAGAGCGTCGTGTAGGGAAAGAGTGTCCCCAGATGTGTCGGGATATGGGGCGGTCGGGTAATGGAAACGAAGAACGAAAGGATATCGATTCGCACGGCGACTGCTAACAGTAATTTAGTGAGGCTAAGAATGGTGCAGCGAAGTGCCGTATGCATTTCAGTTAGCTGACCTGTATGTGGACACTTCCTA
+
AAABABFFFFD>EEEGGE5FGGHEGEFGHH43BCEHHHHC2FAGBEGFFGHEAFC3CGFFEE1AEHFHEEFEGD1BDBFCGHHHEF3F4431B1133@4B4?//>/0443?////>/>//.>011=111>.>...//.....;:<:00..:00...:9--;-A-./000////;///;//9///...////;:/9////9/----9/;/-.;./////////9/9///9/.//.;///9/////;//9F//
@M03495:530:000000000-LYBTV:1:1110:6069:7715 2:N:0:GTGACGTT+ATCTGGGA
ATATTTTGCCGTTGATAAACCAGCTAATCCTGAAAAAAAAATCAAAGCTAAAAACTACAATGCTAAGACCACGATGTGACTGCTATCAAAGTTAGATATATATGTAAATTATTCATCTGTCAAATCCTAGAATTATATCATACCTGCTCCAGCAATCACGACCTGTAATGGTTTAGTGGGTTGTTCACTGTTTCTGAAAAATGAAGATAGTTGTCCAGCTTCCAAAAAGTTTATTGTGTTTTCTAGTGGAG
+
CAABCFFFBFDAEGGGGGGGGGHHHHHHHHHHHHHHHGGGGHHGHFFHHHHHHHGHHEHHFHHHHHGHHGHHGGGGGHHGHHCHHHHHHHHHHHHHHHHHHHHHHGHHHHHHGHHHHHGHHHHHHHHHHHHHHHHHHHHHHHHHHHCFGGHHFFHHHGHGGGFDHHHGHHH?1GHH<GHHGGGGHHGHHFGHHHGFHHHHHHHHHHCHHHGFHHFGGHCGCGGGCGEGDBFFEFFFGGFGGGGGGFFF.:E
@M03495:530:000000000-LYBTV:1:1110:11732:7716 2:N:0:GTGACGTT+ATCTGGGA
ATATTTTGCCGTTGATAAACCAGGGACTCCAAAGCTCACATGCTGACAGATCGGAAGAGCGTCGTGGAGGGAAAGAGTGTTCCCAGATGTGTAGATCTCTGTGGGCTGCGTGTCATTTAAAAAAAAAAAAACGAACAAGTTCTATGAGTGCGACACAGCAGAAGACCAAACGATACTTCATTATGATGGATATAAACCAGAAACATGTTTGCAGAGTCTGACAGTCACTGCTAAAGACCGATCATGTCGAT
+
ABBAAFFFFFCBGGGGGGGGGGHGGGGHHHHHHHHHHHHHHGHHGHHHHHHHHGGGGHHHGGGGGG1BFEEEHHHHHHH4BFFFGGHHHHB4BBD4B44444B2//2////<?2?4444BE?3BD/<///><-..<-</000000=00=<0-.---;.././//;///..;....-00000000000;0;0000///:...//////9////:B/./////////;/////////9///----.//;;...
@M03495:530:000000000-LYBTV:1:1110:15780:7732 2:N:0:GTGACGTT+ATCTGGGA
ATATTTTGCCGTTGATAAACCAGGGACTCAGGCTGGACCAAAGCTCACATGCTGACAGATCGGAAGAGCGTCGTGTAGGGAAAGAGTGTTCCCAGATGTGGAGGTCTAGGTGGTGGGCGGATCATTAAAAAAAAAAAAAGACGAAGAGATCGTAGCTTGAGGCACGTAGACAAAAGGGTAGCAAGACAATACAATAATCTGAGCACAGCCGAAGAAAGGAAGAGTTCGCAGAGAGATGTGCAGACCACTCG
+
CCDCCFFFFFCAEGGGGGGGGGHGGFGHHHHHHHHGHHHHGHHHHHHHHHHHHHHHHHGGHHGGGGEFHGAEGEF?FFHGFHHHGHGGB4FFFFFEHF4B33///2D3BB3B?////?E///>@222?1?1CGC?--A-.:/.-:.../00.:...:0:.0/;..../..00//:/..:/:0:0/////00:0000000000:00.//..----./:;.:/...00:.:9.-./..00000000.9/;0/.
@M03495:530:000000000-LYBTV:1:1110:13239:7771 2:N:0:GTGACGTT+ATCTGGGA
ATATTTTGCCGTTGATAAACCAGCTAATCCTGAAAAAAAAATCAAAGCTAAAAACTACAATGCTAAGACCACGATGTGACTGCTATCAAAGTTAGATATATATGTAAATTATTCATCTGTCAAATCCTAGAATTATATCATACCTGCTCCAGCAATCACGACCTGTAATGGTTTAGTGGGTTGTTCACTGTTTCTGAAAAATGAAGATAGTTGTCCAGCTTCCAAAAAGTTTATTGTGTTTTCTAGTGGAG
+
BBBBBFFFFFBAFGGGGGGGGGHHHHHHHHHFHHHHHGGGGHFHGHHHHHHHHHGHHHHHHHHHHHHHHGHHGGHGFHHHHHBGHFHHHGFHGHFHHHHHHHHHHHHHHHHHHGHHHHHHHHHHHGHGHHGHHHGHHHHHHHHFHHHHHHHHGHHHHFHGGGGGHGHFGHHHHHHH1>CGGGGGHHHHGHHHHHHFHGGHHHHGBGGHHHGHHHGEFHHHGHHFGFC.:CFGGGGGGGGGGGGF0BFF.CE
@M03495:530:000000000-LYBTV:1:1110:5993:7788 2:N:0:GTGACGTT+ATCTGGGA
ATATTTTGCCGTTGATAAACCAGCTAATCCTGAAAAAAAAATCAAAGCTAAAAACTACAATGCTAAGACCACGATGTGACTGCTATCAAAGTTAGATATATATGTAAATTATTCATCTGTCAAATCCTAGAATTATATCATACCTGCTCCAGCAATCACGACCTGTAATGGTTTAGTGGGTTGTTCACTGTTTCTGAAAAATGAAGATAGTTGTCCAGCTTCCAAAAAGTTTATTGTGTTTTCTAGTGGAG
+
DDDDDFFFFFCCGGGGGGGGGGGHHHHHHHHHHHHHHGGGGHHHHHHHHHHHHHGHHHHHHHHHHHHHHHHHGGHGHHHHHFFHHHHHHHHHHHHHHHHHHHHHHHHHHHHHHHHHHHHHHHHHHHHHHHHHHHHHHHHHHHHHHHHHGHHHHHHHHHHGDFGGHHHHHHHGHHHHFGHHGGGGHGGHHHHHHHHHHHHHEGHHHG:CFCGHHHFHHFGHGHFC;CCFGGGGGGGGF0:BFGGGGFFF?BA
@M03495:530:000000000-LYBTV:1:1110:20898:7800 2:N:0:GTGACGTT+ATCTGGGA
ATATTTTGCCGTTGATAAACCAGGCGGACCAAAGCTCACATGCTGACAGATCGGAAGAGCGTCGTGTAGGGAAAGAGTGTTCCCAGATGTGTAGATCTCGGTGGTCGCCGGGTGAATAAAAAAAAAAATAAAGACGATTAATTTTTATTATCTTAAAGCACTAATTACATGTTTAAACATTAAAAATTGAAATAAACACACACATATACTGGATACACTAATACAGCGTACCTGTGCTGGATACCTTATGC
+
CCCCCFFFFFCCGGGGGGGGGGHCHGGGGGFGHHHHHHHHHGHHHFHHHHHHHGGGGGHHGGGGGGBBGGGFHHHFGFG4BBFGHFFFGHBBB344B4BFG//?<3</////?//2222D2@CDG-@A.000=<<.:::.000000.000000000;009/00/009C00000000000000;;00.90000;0000/:..;..9///////////;//;//:9///-.9-./////9//.://////://
@M03495:530:000000000-LYBTV:1:1110:6732:7801 2:N:0:GTGACGTT+ATCTGGGA
ATATTTTGCCGTTGATAAACCAGCTAATCCTGAAAAAAAAATCAAAGCTAAAAACTACAATGCTAAGACCACGATGTGACTGCTATCAAAGTTAGATATATATGTAAATTATTCATCTGTCAAATCCTAGAATTATATCATACCTGCTCCAGCAATCACGACCTGTAATGGTTTAGTGGGTTGTTCACTGTTTCTGAAAAATGAAGATAGTTGTCCAGCTTCCAAAAAGTTTATTGTGTTTTCTAGTGGAG
+
CCCCCFFFFFCCGGGGGGGGGGGHHHHHHHHHHHHHHGGGGHHGHFEFHHHGHHGHHHHHHHHHHHGHHHHHGGHGHHHHHHGHFHGHHHHHFHHHHHHHHHHHHHHHHHHHHHGHHHFHFHHHHHHHHHHHHHHHHHHHHGHGGHCGHGHGHHFFFGHGGGGGHHHDGHHGHHHF=DGFGGGGHFGHHHHHHHHHHFHFHGHHHF<GHGHHHHGHHHC0GGGGHGE;ABFF0FBF00CFFF0;000;.09
@M03495:530:000000000-LYBTV:1:1110:24118:7812 2:N:0:GTGACGTT+ATCTGGGA
ATATTTTGCCGTTGATAAACCAATCTTGCTCCAAAGCTCACATGCTGACAGATCGGAAGAGCGTCGTGTAGGGAAAGAGTGTTCCCAGATGTGTAGATTTCGGTGGGGGCCGGGGTAATAAAAAAAAAATAAATCTATAGCATCTCATTCGGCAGACATACTGATATAAGTAAACCGTTGACACCTCAAAACCTCAGACTGTATGTACCGATCTGGACGTATCAGCATCATACACCTCCAGCTACTCATCC
+
CBBCCFFFFFCCGGGGGGGGGGHHHHHHHHHHHHHHHGHHHHHHHHHHGHHHHHHGGGGHFHGFGGEGAGHHGHHHHGHDGB4BGFGHHHFFB4@344444B/1?>////>>///<?@22@DFG@C-@-0><<00=000000000000=00.--;../000;00:0000000000/-.;.9000.9.0000..//000:0000000900..--.090.:..0.;0BBB0:0B0:0//../0/090000000
@M03495:530:000000000-LYBTV:1:1110:20094:7815 2:N:0:GTGACGTT+ATCTGGGA
ATATTTTGCCGTTGATAAACCAGGACTCAGGCTGGACCAAAGCTCACATGCTGACAGATCGGAAGAGCGTCGTGTAGGGAAAGAGTGTTCCCAGATGTGTAGATTTCGGGGGGGGCCGGATCATTAAAAAAAAAAAAACAAGGAAGTAGAGAACGTGCAATGATCCACAACAACAATAACAGTGCAGGCTCTCAGTAATTATGTCATGTACTCACACCTCTGAGTGTCCTGGCACCAGGCTACAACACTGG
+
DDCCDFFFFFECGGGGGGGGGGHGHHHHHHHHHHGHHHHHHHHHHHHHHHHHHHHHHHHHHGGGGHHHGGGG>FBFGHGFHHHHHBGBBGHHHHHHHDF4FF444442>//B----9---<9<1B1:<BBAA-@>B;-.../../.01111100.....1101111<00.......0100<011:11..../00111111111111111111<1000./:00111011110/./0<....<0/000..0:/
@M03495:530:000000000-LYBTV:1:1110:25477:7832 2:N:0:GTGACGTT+ATCTGGGA
ATATTTTGCCGTTGATAAACCAGCTAATCCTGAAAAAAAAATCAAAGCTAAAAACTACAATGCTAAGACCACGATGTGACTGCTATCAAAGTTAGATATATATGTAAATTATTCATCTGTCAAATCCTAGAATTATATCATACCTGCTCCAGCAATCACGACCTGTAATGGTTTAGTGGGTTGTTCACTGTTTCTGAAAAATGAAGATAGTTGTCCAGCTTCCAAAAAGTTTATTGTGTTTTCTAGTGGAG
+
BBBBBFFFBFBAEGGFGGGGGGAHHHHGHHHHHHFHHGGGGHHFHGB2GFFBGDEFHHHHHHHHHHHHHEHHGFHEGFHFFB3FGFCGHHHDGHFHHGHGFHHHHHHHHBGGDGHHHHHHHHHHHHHGFFBGHHHHHHFHHHHHHHAFG2FF2@FFFGGDDFGGFFHBHHGFG0GF=FFEDFGAGHHGHHGHFHHHHEHHGFB0DG0CGHFHGHCFBF/0FC;0:C.CC0FGBFFGGGBFFFGGGGEF;0=
@M03495:530:000000000-LYBTV:1:1110:19898:7854 2:N:0:GTGACGTT+ATCTGGGA
ATATTTTGCCGTTGATAAACCACCCTCCCTGTGGTCGTTATCTTGCTCCTTCTGTCCAAAGCTCACATGCTGACAGATCGGAAGAGCGTCGTGTAGGGAAAGAGTGTTCCCAGATGTGTAGGTCTCTGGGGGCGGCGGATTATTAAAAAAAAAAATAAGAAAGAAGAACTGATATTAGGGAGCACAGTATCAACACAACAAAAGAAGCTGTCGAGTACGATCAGAGCTGAGGTAGTACCTAACATTGCTCA
+
CCBCCFFFFFDBGGGGGGGGGGGGGHHGGHHHHHHHGGGHHHHHHHHHHHHHHHHHHHHHHHHHHHHHHHHHHHHHHHHHGGGGHHGGGGGGG1BFGFFGHHHHHH4DDFHHHHGHB4D?33B?B44B32////->---<.0000<0:GBCCGA-.:::00/0/./0</000<000000./....//000:0</:......../.</00000..-0:0...9.:00/000../000000000/00:00000
@M03495:530:000000000-LYBTV:1:1110:17552:7858 2:N:0:GTGACGTT+ATCTGGGA
ATATTTTGCCGTTGATAAACCAGCTAATCCTGAAAAAAAAATCAAAGCTAAAAACTACAATGCTAAGACCACGATGTGACTGCTATCAAAGTTAGATATATATGTAAATTATTCATCTGTCAAATCCTAGAATTATATCATACCTGCTCCAGCAATCACGACCTGTAATGGTTTAGTGGGTTGTTCACTGTTTCTGAAAAATGAAGATAGTTGTCCAGCTTCCAAAAAGTTTATTGTGTTTTCTAGTGGAG
+
CABCCFFFFFCAGGGGGGGGGGHHHHHHHHHHHHHHHGGEEHHHHHBHHGGFHHGHHHHHHHHHHHGHHGHHGGHGHFHHHHHHGHFHGHHHHHHHHHHHHHHHHHHHHFHHHHHHHGHHHHHHHHGHHHGHHFHHHHHHHHHHGHFGHHHGGFGHHHHGFGGGHHHFHHHHHFHHGHHGGGGGHHHHGHHHHGHHHHHHHHHHFHCHHHHHHHHHHHBHFHFHBFCGDFFGGGGGGGGGGGFFGGGF9CA
@M03495:530:000000000-LYBTV:1:1110:17768:7864 2:N:0:GTGACGTT+ATCTGGGA
ATATTTTGCCGTTGATAAACCAGCTAATCCTGAAAAAAAAATCAAAGCTAAAAACTACAATGCTAAGACCACGATGTGACTGCTATCAAAGTTAGATATATATGTAAATTATTCATCTGTCAAATCCTAGAATTATATCATACCTGCTCCAGCAATCACGACCTGTAATGGTTTAGTGGGTTGTTCACTGTTTCTGAAAAATGAAGATAGTTGTCCAGCTTCCAAAAAGTTTATTGTGTTTTCTAGTGGAG
+
BBBBBFFFFFDAGGCGGGBFGGHHHFHHHHHBBHHHHGGEEH3GFHHFHHFHHFGHHHHHHHHHHHHGHHHHG?HEGHHFFGFGGGHHHHHHHHGGGHHGHHHHGGHHHFHHHHHHHGFHBHHHHGFHHHFHHEGHHHGHHHGCHHFHHHHGGHFHHGFG?DDGHDDGGGG?FGHH1FGGEGGDC<FGGHHGGFFHHEFFHHHHHH0CHFHHHHFHHGGHGF;:;0.;DCFFFFBFGGFGGGGGGFBC.:A
@M03495:530:000000000-LYBTV:1:1110:12901:7877 2:N:0:GTGACGTT+ATCTGGGA
ATATTTTGCCGTTGATAAACCAGCTAATCCTGAAAAAAAAATCAAAGCTAAAAACTACAATGCTAAGACCACGATGTGACTGCTATCAAAGTTAGATATATATGTAAATTATTCATCTGTCAAATCCTAGAATTATATCATACCTGCTCCAGCAATCACGACCTGTAATGGTTTAGTGGGTTGTTCACTGTTTCTGAAAAATGAAGATAGTTGTCCAGCTTCCAAAAAGTTTATTGTGTTTTCTAGTGGAG
+
BBBBBFFFFFBAGGGGGGGGGGHHHHHHHHHHHHHHHGGGGHHHHHFHHHHHHHGHHHGHHHHHHHGHHHGHGGHGHHHHHGFHHHHHHHHHGHHHHHHHHHHGHHHHHGHHHHFHHHHHGHGHHHHHHHHHHHHHHHHHHHHGHHGHHGHHGHHHHBGGGGGGGHHHGHHFGHHH=FFFGG@DHFGHGHHHHHHHHHGHHHHGBF;GHHCHHHGGHH/CBGHFCHCEDFGGGGGGGGGGGGBFFFFFCB?
@M03495:530:000000000-LYBTV:1:1110:18029:7878 2:N:0:GTGACGTT+ATCTGGGA
ATATTTGCCGTTGATAAACCAGGGACTCAGGCTGGACCAAAGCTCACATGCTGACAGATCGGAAGAGCGTCGTGTAGGGAAAGAGTGTTCCCAGATGTGTAGATCTCGGTGGGCGCCGTAGCATTAAAAAAAAAAAAAAGAAAGAACATGGACAGGAGCAAGAGTTGTCATCGTACATAATAGTATAGAATTACTGATGGGCGCATCCGTGAATCGTGGGGTAGTATGACATAATCACGATGGAGTAGCCT
+
CCCCCFFFFCCCGGGGGGGGGGGGGGHHHHHHHHGHHHHEGHHHGHHHHHHGHHHHHHGHHGGGGHHHGGGGEFBBFFGHHHHHHFGBBBGHHFHHHDB4@3444???C/?E//////////32>D2>22<ACGF-<--.../0/.//00<000......///.0000000009:..00<0000:0000000000:0<00..--<<</.9...00.9..--...<00000<00<0000.....//</0000
@M03495:530:000000000-LYBTV:1:1110:17190:7896 2:N:0:GTGACGTT+ATCTGGGA
ATATTTTGCCGTTGATAAACCAAAGCTCACATGCTGACAGATCGGAAGAGCGTCGTGTAGGGAAAGAGTGTTCCCAGATGTGTAGATATCGGGGGGCGCCGTGTCATTAAAAAAAAAAACAGAGAAAAACCCGTACCGTGCAGCGTGCATGAGAAATTGCGGTTCTCAAGTCAGCTCTACAACTCACCGTGCATCTCTCGACCCACACTGTCTATTTCTACCAACCGTGCTGAGCGTAGTTCTATATCGCA
+
CDDDDFFFFFCBGGGGGGGGGGHHHHHHHHHHHHHHHHHHGHHHGGFEBGHGGGGFGFGHHGHHHHHHGH@5DGHHHGHHHHBB3444BB1>///----<--9<<0<F0<<<CBA@-B9.9///<00/....<.-.<..<..0:-...<000000<0000.-.-.0000000000000000000000:9.9.90000:0<0---..../000000000<000009.-<..<00.0-..-.0000000:...
@M03495:530:000000000-LYBTV:1:1110:5064:7911 2:N:0:GTGACGTT+ATCTGGGA
ATATTTTGCCGTTGATAAACCAGGCGGACCAAAGCTCACATGCTGACAGATCGGAAGAGCGTCGTGTAGGGAAAGAGTGTTCCCAGATGTGTAGATCTTGGTGGCCGACGTTATTTTATAAAAACAAAGAGTACTTACTTCTGTGTTCCCTCTCAGTGAGATCAGGAACCTCTTGCCGCACATCCGCAATCTACCGATACTAACTAGACTCCGAAACGCCGACCTATGCTCGTCGTCAACACGATACAACC
+
ABABAFF5FFBAEEEGGGGFGCGEHGGGEFDAHHHHGGHFHFHCGEGFEGFHHC1A1FCBE1?0>F1BFHGHH113B@B44@B3B31BEB44434444443B?/00////</2/333@22>FF<///02@0?1?1<1?F1111<11?11110>0<1=111111100//<.=/<000/--:A-;0/..--.09000-.---009/0000000/.;;--.-;----.//////.-.--...//..9:A-//;.
@M03495:530:000000000-LYBTV:1:1110:10663:7937 2:N:0:GTGACGTT+ATCTGGGA
ATATTTTGCCGTTGATAAACCAGCTAATCCTGAAAAAAAAATCAAAGCTAAAAACTACAATGCTAAGACCACGATGTGACTGCTATCAAAGTTAGATATATATGTAAATTATTCATCTGTCAAATCCTAGAATTATATCATACCTGCTCCAGCAATCACGACCTGTAATGGTTTAGTGGGTTGTTCACTGTTTCTGAAAAATGAAGATAGTTGTCCAGCTTCCAAAAAGTTTATTGTGTTTTCTAGTGGAG
+
BAAAAFFFFFBBGGGGGGGGGGHGHHHHHHHHHGGDF?EGCGFFHEBHHHAEGHGHHHHHHHGHFFHHHHHHEFHGFFHHGFCFDGFHHHHGGHHHHHHHHHHHHGHHHGHHHHHHHHHHHHGHHHHHHHHFHHHHHGHHHHHGHHGHHGHHGCCGHFFGGGGGGHGHHHH?<GHH1<AHGGGAGHHFHFDGFFHHFHGH.GHFD:GCGGFFHHFGHCC0CB/G;0CEABBFBFFGFFFFB;9C0BFF;0C
@M03495:530:000000000-LYBTV:1:1110:20776:7942 2:N:0:GTGACGTT+ATCTGGGA
ATATTTTGCCGTTGATAAACCAGCTAATCCTGAAAAAAAAATCAAAGCTAAAAACTACAATGCTAAGACCACGATGTGACTGCTATCAAAGTTAGATATATATGTAAATTATTCATCTGTCAAATCCTAGAATTATATCATACCTGCTCCAGCAATCACGACCTGTAATGGTTTAGTGGGTTGTTCACTGTTTCTGAAAAATGAAGATAGTTGTCCAGCTTCCAAAAAGTTTATTGTGTTTTCTAGTGGAG
+
BAABBFFFFFBAEFFGGGGGGGHHHHHHHHHHBGFGFGGGGHGGHGHFHHHFHGGHHHHHFHGHHHHHFHHHGFHGHGHHHHHHHGHHHHGHHHHHHFHHHHHHHHHHFHFGHHHHHFHB4GHHFHGHFGHHGEHHHGFHHHHGGHHFHHHHGHGHHHHGGGGGHHHBGH1?GFGD><GFDFGGHHHFGHGHHFHHHFHHHFHHGG:CCFHHHHBGHHGHHH/CC0.;AFBFGGGGGFGGGGGGGGBC.9:
@M03495:530:000000000-LYBTV:1:1110:4395:7962 2:N:0:GTGACGTT+ATCTGGGA
ATATTTTGCCGTTGATAAACCACCCTCCCTGTGGTCGTTATCTTGCTCCTTCTGTCGTCAACGAATTTACTAATTCCAAAGCTCACATGCTGACAGATCGGAAGAGCGTCGTGTAGGGAAAGAGTGTTCCCAGATGTGTAGATCTCGGTGGTCGCCGTGGCATTTAAAAAAAACAACAGATGATAGTGAGACTCGCTCTGAGCAAGAGACAATATAACATATAGATATCAAATACTATAATACGTAGTGTC
+
BCCCCFFFFFCAGGGGGGGGGGGGGHHGGHHHHHFGGGGHHHHHHHHHHHHHHHHGGGGHGHGGGHHHHHGHBGHHHHHHFFHHHHHHHHHHFHGHBFFGAEFEFGHGGGGEG?BGGGFHEFGHBFF3FHGHHEFH3F332222DFGA/</<=A?//>--<01111110<CD@.:C..//0:000:00000000.-..900000;//.////00000000000000900009000000;9900.:0.;:00
@M03495:530:000000000-LYBTV:1:1110:9787:7973 2:N:0:GTGACGTT+ATCTGGGA
ATATTTTGCCGTTGATAAACCAGCTAATCCTGAAAAAAAAATCAAAGCTAAAAACTACAATGCTAAGACCACGATGTGACTGCTATCAAAGTTAGATATATATGTAAATTATTCATCTGTCAAATCCTAGAATTATATCATACCTGCTCCAGCAATCACGACCTGTAATGGTTTAGTGGGTTGTTCACTGTTTCTGAAAAATGAAGATAGTTGTCCAGCTTCCAAAAAGTTTATTGTGTTTTCTAGTGGAG
+
CCCCCFFFFFCCGGGGGGGGGGHHHHHHHHHHHHHHHGGGGHHHHHGHHHHHGHGHHHHHHHHHHGHHHHHHGGHGHHHHHHGGFHHHHGHHGHFHHHHHHHHHHHHHHHHHHHHHHHHHHHHHHHHHHHHHHHHHHHHHHHHHHHGHHGHGEGGHFGHG?FGGGHHHHGHHHHHF>FGFGGGGHFFGHHHHHHHHHHHHHHGFHHCHHHHGHHGHFGGFGHCFGHE?CBFGGGFGGGFGGGGGGGGB.:;
@M03495:530:000000000-LYBTV:1:1110:25574:7983 2:N:0:GTGACGTT+ATCTGGGA
ATATTTTGCCGTTGATAAACCAGGACTCAGGCTGGACCAAAGCTCACATGCTGACAGATCGGAAGAGCGTCGTGTAGGGAAAGAGTGTTCCCAGATGTGTAGATCTCGGCGGCGGGCGTATCATTAAAAAAAAAAAACACATATTAACACGGTTAGCATCGATCTAGAGAGTAGAACGTCAGATATTCGATTTAGCGTCACTGCTGATGTACTCCGATCGAGATTATACGTGACACCGAGAATCTCTAAGT
+
CCCCCFFFFFCBGGGGGFGGGGHGHHHHHHHGHHGHHHHHHHHHFHHHHHHHHHHHHHEFHGGGGHHHGGGGEF?BFFFFHHFGHFGBBBGHFHHHGBG44@44B440?/>////--<<-..=0000;0::@-;-;:....000000000.-..:.0000./;..0;000.000000.....000000/00:.000:;...00000000:09000.99--..9.;000;.0/9.00.---9.00B000000
@M03495:530:000000000-LYBTV:1:1110:15358:7986 2:N:0:GTGACGTT+ATCTGGGA
ATATTTTGCCGTTGATAAACCAGTCACAACCACTTCTTGCCCTCCAAAGCTCACATGCTGACAGATCGGAAGAGCGTCGTGTAGGGAAAGAGTGTTCCCAGATGTGTAGATCTCGGGGGTCGGCGCATCATTAAAAAAAAAAAAAAAAAATAATGAATGTCAGCAATGAGCTTATCAAGAATAGATTCAATAACATTAGCGAACTTATCGTGCTCGACGTGAATCTGTGTATTAAGCAAGAACATGGATGA
+
CCCCDFFFFFCCGGGGGGGGGGHHHFHHHGGGGHHHHHHHHHHGGHHHGHHHHHHHHGHHHHHHHHHHGGGGHHHGGGGEDBFGHFGHHHHHGHFBFGHHHHHHHD443B4?B40F/E@/////<//.<<1<1<1<FDDCFCF-A--<--.000:000000<000/00000000000000:000000000<0000<00</----.00<0</...:9---<...000000:00000000/////<0</:0:0
@M03495:530:000000000-LYBTV:1:1110:21197:7999 2:N:0:GTGACGTT+ATCTGGGA
ATATTTTGCCGTTGATAAACCAGCTAATCCTGAAAAAAAAATCAAAGCTAAAAACTACAATGCTAAGACCACGATGTGACTGCTATCAAAGTTAGATATATATGTAAATTATTCATCTGTCAAATCCTAGAATTATATCATACCTGCTCCAGCAATCACGACCTGTAATGGTTTAGTGGGTTGTTCACTGTTTCTGAAAAATGAAGATAGTTGTCCAGCTTCCAAAAAGTTTATTGTGTTTTCTAGTGGAG
+
CBBBCFFFFFCAGGGGGGGGGGHHHGHHHHHHHHFFGGGGGHHHHHEHHGHFHHGHHHHHEHEHHHEHHHHHGGGGGEHGHDFGHHHHHHHGHHFHHHGHHHHHHHHHHGHHHHHHHHHFFHHHHHHHHBHHHHHHHFHHHHHHHHEGHEHHHHHHHGHGGGGGHHGHHHG?FGHG>1FEGGCDFGHHHGDGHHHBGF<GFHHHHHCHHHFGHHFHHHFFHH/0::.CDBCBFGGBFFFGEFFBCBF0.0:
@M03495:530:000000000-LYBTV:1:1110:22528:8003 2:N:0:GTGACGTT+ATCTGGGA
ATATTTTGCCGTTGATAAACCAGCTAATCCTGAAAAAAAAATCAAAGCTAAAAACTACAATGCTAAGACCACGATGTGACTGCTATCAAAGTTAGATATATATGTAAATTATTCATCTGTCAAATCCTAGAATTATATCATACCTGCTCCAGCAATCACGACCTGTAATGGTTTAGTGGGTTGTTCACTGTTTCTGAAAAATGAAGATAGTTGTCCAGCTTCCAAAAAGTTTATTGTGTTTTCTAGTGGAG
+
CBABBFFFFFCAFGGGGGGGGGHGHHHHHHHHHHHHFGGGGGHHHHEFHGHHHHGHHHHHGHGHHGHHHHGHGGHGEHHHGFFHHGHHHHGHGFFHHHHFHHHHHHHHGHHHHGHGHHGHFHHFHHHHHHHHHHHHHHHHHHHHHHGGHHHCHHFHHGHGFGGGHHHHHHGHHHHHDGFHGGGGH11GHGHHFHHHBDDGHHHEGHCGHHHGHHFCGHCGGE/GC0.99FGFGGGFGGFFGGGGGGGF;09
@M03495:530:000000000-LYBTV:1:1110:26422:8022 2:N:0:GTGACGTT+ATCTGGGA
ATATTTTGCCGTTGATAAACCAGCTAATCCTGAAAAAAAAATCAAAGCTAAAAACTACAATGCTAAGACCACGATGTGACTGCTATCAAAGTTAGATATATATGTAAATTATTCATCTGTCAAATCCTAGTATTATATCATACCTGCTCCAGCAATCACGCCCTGTAATGGTTTAGTGGGTTGTTCACTGTTTCTGAAAAATGAAGATAGTTGCCCAGCTTCCAAAAAGTTTATTGTGTTTTCTAGTGGAG
+
A>A?AFD3@BDA1EEGB3AAFG0F1AD31FF1111A0E///BB111FCDHHH1B/1FGHHGHHBF2BFF00//>/F>1F2BFFBEG0@FG1BGGHHHEBHGDGGGGBB2B1>FFGBG2>G22B1BBGHHB1BFBGFBF222>10B<011BFCBGCGFFF?0?/<01?1<FB?1?GBF10.>F-><<F1GFH0DHFF000=.<DG=DGHGH:0C0:00..<<0/0;0.:A000BF0;;FBBF/9FF0BC.9;
@M03495:530:000000000-LYBTV:1:1110:9750:8027 2:N:0:GTGACGTT+ATCTGGGA
ATATTTTGCCGTTGATAAACCAGTCAGGAGTCCAAAGCTCACATGCTGACAGATCGGAAGAGCGGCGTGTAGGGAAAGAGTGTTCCCAGATGTGTAGATCTCGGGGGGGGCGCCATGATTTCAAAAAAAAAAAGAACTACAAAGCGGGATGGCGCGTGACAGACAATGACGGTCATACAACTACAGCAAGTAGTATCAAGCTGCTCAATCAACCAGCTAGGCTAATAGACAAGATGGAATGTGAGTCCACA
+
CCBCCFFFFFCBGGGGGGGGGGHGHHHHHGHHHHHHHHHHGHHHHHHHGHGHHHHHGGGGHHHGGGGEF1BFFGBAHFFC4F44BBD3FF@FB@443B44440//<<-----9-.90000000909E;-9-9-.../000000//.---.../-.---..00;.;/0000.-...:00000000000///:009990000:0BB00000000/....000./0000000;0/./00;/0900000000000
@M03495:530:000000000-LYBTV:1:1110:25660:8038 2:N:0:GTGACGTT+ATCTGGGA
ATATTTTGCCGTTGATAAACCAGCTAATCCTGAAAAAAAAATCAAAGCTAAAAACTACAATGCTAAGACCACGATGTGACTGCTATCAAAGTTAGATATATATGTAAATTATTCATCTGTCAAATCCTAGAATTATATCATACCTGCTCCAGCAATCACGACCTGTAATGGTTTAGTGGGTTGTTCACTGTTTCTGAAAAATGAAGATAGTTGTCCAGCTTCCAAAAAGTTTATTGTGTTTTCTAGTGGAG
+
BBBBBFFFFFBBGGGGGGFGGGHHHHHHH5F45EG5FEFGGHHHHHGGHFHBBGGHFHHGHHHEHHGHHHHHGFHFHHHHHHEHHHHHHHHHHGFFFHHHHFGHGGHGHGHFEGHHHHFGFHHHHFHHHHFFGHHHHHGHHHHHHHHHGHHHHH2GHHHGGGGGFDHDGHGFGGFFFGHHGGGGHFHHHHHHHHHHEGHHHHFH0C<GGC;CFF0;CH/GHGGFGG..EFFFGGGGGFFFFFFGGGGFCFE
@M03495:530:000000000-LYBTV:1:1110:8804:8052 2:N:0:GTGACGTT+ATCTGGGA
ATATTTTGCCGTTGATAAACCAGCTAATCCTGAAAAAAAAATCAAAGCTAAAAACTACAATGCTAAGACCACGATGTGACTGCTATCAAAGTTAGATATATATGTAAATTATTCATCTGTCAAATCCTAGAATTATATCATACCTGCTCCAGCAATCACGACCTGTAATGGTTTAGTGGGTTGTTCACTGTTTCTGAAAAATGAAGATAGTTGTCCAGCTTCCAAAAAGTTTATTGTGTTTTCTAGTGGAG
+
BBBBBFFFFFBAEEGGGGFFGCFHHFHG4FHFHHHHHCFGCGHBHHHHHGHBFGGHHGGHHGHHHHHHHFFHGFHAGFFHFFHHEEBFFFFHHHHHFHGFGGHHFGHGDHHFHHFGBFFHHHHHHHHGHG?DGHHHFBGFHHHHGHG2GFCFCGFHHGHGDC?DGDGFFHFGFFHH>FFHGGGGGGDHHGDGHHGGHHHHHFG0000<CFCCGF:FBGCGFFCC00:9EFGGGGGGGFGGGGFFFFFF.99
@M03495:530:000000000-LYBTV:1:1110:22312:8145 2:N:0:GTGACGTT+ATCTGGGA
ATATTTTGCCGTTGATAAACCAGCTAATCCTGAAAAAAAAATCAAAGCTAAAAACTACAATGCTAAGACCACGATGTGACTGCTATCAAAGTTAGATATATATGTAAATTATTCATCTGTCAAATCCTAGAATTATATCATACCTGCTCCAGCAATCACGACCTGTAATGGTTTAGTGGGTTGTTCACTGTTTCTGAAAAATGAAGATAGTTGTCCAGCTTCCAAAAAGTTTATTGTGTTTTCTAGTGGAG
+
CCBBCFFFFFCBGGGGGGGGGGHHHHHHHHHHGHHHHGGGGHHHHHFHHHHHHHGHHHHHHHHHHHHHHHHHGGHGHHHHHHGHHHHHHHHHHHHHHHHHHHHHHHHHHHHHHGHHHHHHHHHHHHHHHHHHHHGHHHHHHHGGHHHHHHGHHHHHHFHGDFGGHHHHHHHHHFHHGHFHGGGGGGHHHHHHHHGHHGHHHGHH0C<CGHHHHHHFFCGHHFCCCC.CDFGGGFFFFGGGGGGGFGGGCFF
@M03495:530:000000000-LYBTV:1:1110:16359:8151 2:N:0:GTGACGTT+ATCTGGGA
ATATTTTGCCGTTGATAAACCAGCTAATCCTGAAAAAAAAATCAAAGCTAAAAACTACAATGCTAAGACCACGATGTGACTGCTATCAAAGTTAGATATATATGTAAATTATTCATCTGTCAAATCCTAGAATTATATCATACCTGCTCCAGCAATCACGACCTGTAATGGTTTAGTGGGTTGTTCACTGTTTCTGAAAAATGAAGATAGTTGTCCAGCTTCCAAAAAGTTTATTGTGTTTTCTAGTGGAG
+
CCBCCFFFFFCBGGGGGGGGGGHHHHHHHHHGHHHHHGGEEHHHHHFHHHHHHHGHHHGHGHHHHHHHHGHHGGHGGHHHHHGHHHGHHGHHHHFFHHHGHHHHHHHHGGHHHHHGFFGHGHHHHHHHHHGHHFEHHEHHHHHHHHAFGHHEHHGHH<GFEDGGHGDGGHHGHHHHDGFA.FFGHFHHGBDGHHHHHFDDFFHHHHCGGHGFFGCBCGGFHGGF:C::EFFGFGGGFGFGGFGGGFGGC0:
@M03495:530:000000000-LYBTV:1:1110:9589:8156 2:N:0:GTGACGTT+ATCTGGGA
ATATTTTGCCGTTGATAAACCAGCTAATCCTGAAAAAAAAATCAAAGCTAAAAACTACAATGCTAAGACCACGATGTGACTGCTATCAAAGTTAGATATATATGTAAATTATTCATCTGTCAAATCCTAGAATTATATCATACCTGCTCCAGCAATCACGACCTGTAATGGTTTAGTGGGTTGTTCACTGTTTCTGAAAAATGAAGATAGTTGTCCAGCTTCCAAAAAGTTTATTGTGTTTTCTAGTGGAG
+
CBBCCFFFFFCBGGGGGGGGGGHHHHHHHHHHHHHGHGGGGHHHHHGGHHHHHHGHHHHHHHHHHHHHHHHHFGHGHHHHHHFHHGHHHHHHHHHHHHHHHHHHHHHHHHHHHHHGHHHHHHHHHHHHHHHGGHHHHHGHHHHHHHHFHGHHGGGHGHHGEFGGHHHHHHHHHHHH=GHGGGGGHHHHHHHHHGHGFGHHHHHBGG;GHHHHHHGFFHFHCG;0CBC.CBFGFGFGGGFGGGEGFGFGC0.
@M03495:530:000000000-LYBTV:1:1110:17924:8156 2:N:0:GTGACGTT+ATCTGGGA
ATATTTTGCCGTTGATAAACCAGCTAATCCTGAAAAAAAAATCAAAGCTAAAAACTACAATGCTAAGACCACGATGTGACTGCTATCAAAGTTAGATATATATGTAAATTATTCATCTGTCAAATCCTAGAATTATATCATACCTGCTCCAGCAATCACGACCTGTAATGGTTTAGTGGGTTGTTCACTGTTTCTGAAAAATGAAGATAGTTGTCCAGCTTCCAAAAAGTTTATTGTGTTTTCTAGTGGAG
+
BBABBFFFBFBAGGGGGFFGGGHHHHHHHHHHFHFHHGGGGHGFHBBGGFHFHHGGHHHHHGHHHGHHHHHHGGEGHHHHHHHHFHFHHHHHHHHHHHHGFHHHGHHHHHHHHGHHHHHHHHHHHFHHHHHHHHGHGHHHHHHBFG0FFFGHHFGHFGHDBDDDHHHGHHHFGFHGFGEGGAFGH>FDGHGFHHHHFDFF.GHFGGCGHHCHHHCGGG/CGH/C<;:ADFFGGGFGGGBFGGGGFGGF.99
@M03495:530:000000000-LYBTV:1:1110:6745:8176 2:N:0:GTGACGTT+ATCTGGGA
ATATTTTGCCGTTGATAAACCAAAGCTCACATGCTGACAGATCGGAAGAGCGTCGTGTAGGGAAAGAGTGTTCCCAGATGTGTAGATCTCGGGGGGGGCCGGTTCATTTAAAAAAAAAAAAAAGAGACGAACAGCGGTAAATGCTGTAGTGATTGGACAAATAGAGAACATAAGAAATCATACTGATTCAGGGAAGATAATGAAACACTACTAAACAGTAGCACATAGACACGACAAAGAGCAGGATTATA
+
DDCDEFFFFFCBGGGGGGGGGGHHHHHHHHHHHHHHHHHHHHHHGGGGHHHGGGGGGAFGHGGHHHHHFG5BDGHHHHHGGH4B3444FEEE/E/-------<9<<111:11FFAFFFA>---9.///.----/.--...11<1111111/1:11.000.<110111<0/1111::/11:111111:11:10.9...1111111<0/.0//<1:001<11:110/101101:.9---:////0/..0<0<<
@M03495:530:000000000-LYBTV:1:1110:3724:8178 2:N:0:GTGACGTT+ATCTGGGA
ATATTTTGCCGTTGATAAACCACCCTCCCTGTGGTCGTTATCTTGCTCCTTCTGTCGTCAACGAATTTACTAATTCCAAAGCTCACATGCTGACAGATCGGAAGAGCGTCGTGTAGGGAAAGAGTGTTCCCAGATGTGTAGAGCTCGGGGGGCGGCGTGTACTTATAAAAAAAAAACATACAATCTGTATATGGTTACAGACAGATCAGCAACGAATAGCGAGAGGATGATATACGAGAAACGAGAGCAAT
+
CCCCCFFFFFCBGGGGGGGGGGGGGHHGGHHHHHHHGGGHHHHHHHHHFHHHHHHHGGGGGHGGGHHHHHHHHGHHHHHHHHHHHHHHHHHHHHHHHHHHGCGGHHHGGGGEF?GHHGHHGHHGFGBBGGGFH?GDFH3?222@@<///>A--;-----9//////99;:B----;.://////////:;/9/////////9////////;/.-...9//-----..///;///9.....//....-.:9/
@M03495:530:000000000-LYBTV:1:1110:17733:8181 2:N:0:GTGACGTT+ATCTGGGA
ATATTTTGCCGTTGATAAACCAGCTAATCCTGAAAAAAAAATCAAAGCTAAAAACTACAATGCTAAGACCACGATGTGACTGCTATCAAAGTTAGATATATATGTAAATTATTCATCTGTCAAATCCTAGAATTATATCATACCTGCTCCAGCAATCACGACCTGTAATGGTTTAGTGGGTTGTTCACTGTTTCTGAAAAATGAAGATAGTTGTCCAGCTTCCAAAAAGTTTATTGTGTTTTCTAGTGGAG
+
BBBBBFFFFFBAGGGGGFGGGGHHHHHHHHHHHHHHHGGGGHHHHHHHHGHHGHGHHHHHHHHHHGHHGGHHEEEFFHHHFFHFFGHHHHHHHHHHHHHHHHHHGGHFGHHGHHHHHHHHFHHHHHHHHH3GHHHHHHHHHHHHHHFFGHHGHHHHHHHGFGCGHHHHHHHFHHHG><FEEFFGHGGHHHHHHHFHHHDHHHHHGG<CGCG0000CGGBBCHCBCG;CGB0FFFGGGGFFFGFFFFB;.09
@M03495:530:000000000-LYBTV:1:1110:22311:8198 2:N:0:GTGACGTT+ATCTGGGA
ATATTTTGCCGTTGATAAACCAGGACTCAGGCTGGACCAAAGCTCACATGCTGACAGATCGGAAGAGCGTCGTGTAGGGAAAGAGTGTTCCCAGATGTGGAGAGCTCGGTGGGTGCCGGATGATTAAAAAAAAAAACAGATAAAAGGCGGCGATGCAGGAGATCTTGCATAGAAACCTTCCCCCCGTCTACGACTAATGCACCCCTCTCTCATGCTCGGTACAGTTGTGTGTATGCACATACTATAGAGCT
+
BBCBCFFFFFCAGGGGGGGGGGHGHHHHHHHHFGGHHHHHHHHHHHHHHHHHHHHHHHHHHGGGGHHHGFGGEF12FFFHGHHGFBF4B@BGGH1GF@43313/?F3EE///////3<////2222222D<A@<>@../<=<00=0..-:----:.00;..;/0;000=;900009./:0///;--.9..0....-00900;/:B.://90900009.9...000:00./.:00000000000000:0000
@M03495:530:000000000-LYBTV:1:1110:20029:8204 2:N:0:GTGACGTT+ATCTGGGA
ATATTTTGCCGTTGATAAACCAGGGCGGCACCAAAGCTCACATGCTGACAGATCGGAAGAGCGTCGTGTAGGGAAAGAGTGTTCCCAGATGTGTAGATCTCGGGGGTCGCCGGGTCATTAAAAAAAAAAAAATTGAAATGTAACGAGAGGGTCAGCAGTCTGTCTGATCAGTAACGACTTACCGGTCAACTACGCAATTACCATTACTCTAACAAACTGGTTAGCTCGATCTTGTACATTGCTATAGCTAG
+
CECCCFFFFFEBGGGGGGGGGGHGGGGGGGGGGHHHHHHHHHHHHHHHHHHHHHHGGGGHHHGGGG>E?FHGGFHHHHHFHBBFGHHHGHHGE443?444?FEC/B//<//---><.D111=DGG-AFB-9-::111111<11<<..9-..././01.10:1<11<11110<111..-..11/.---.00:00.-.-.011:1111111111000..01/1<1.<1:.-/.<111<11<1:11111:1:10
@M03495:530:000000000-LYBTV:1:1110:9863:8205 2:N:0:GTGACGCT+ATCTGGGA
ATATTTTGCCGTTGATAAACCAGGACTCAGGCTGGACCAAAGCTCACATGCTGACAGATCGGAAGAGCGTCGGGTAGGGAAAGAGTGTGCCCAGATGCTTAGATCTCCGCAGTCGCCAGCTAATTAAAAAAAATAAAGTAGCTCTGCAGCACCAAACACGCCAAGACCAGGACACATACACTGGTCGCGTTGCTGCCGTTCTTCCATAGCATGCGAGCCCCTACCGCTCCCCTATCGCCTCATAACTTCCG
+
AAAAAFFBBFDAAEGGGFGGCGC000FEF10BBA00BGEGACHHHCGGHB1FAAEFBCF1F/AA/CCAA/AE/>///B?>B?F0BB1@B1@01//B1112B112B221////<1/<??//1B112B1111>//01<11?1111=11<F1G00F0...<..<..-<.///..../:/0:00000/00;A:9@??000;-;A--;9B/9B9;/;//9------9---;-----9-9:/-----9//;/////-
@M03495:530:000000000-LYBTV:1:1110:4018:8240 2:N:0:GTGACGTT+ATCTGGGA
ATATTTTGCCGTTGAAAACCACCCTCCCTGTGGTCGTTATGAATTTACTAATTCCAAAGCTCACATGCTGACAGATCGGAAGAGCGTCGTGTAGGGAAAGAGTGTTCCCAGATGTGTGGATCTTGGTGGGTGGTGGATTCTTTAAAATAAAAAATAGTGTACAGGTATACATGTGCATCAGTGAAATGAGAAGCGGTGAATCAATAATGTATGAACCGTCGTCGACAGAAGACTAGACGCATTGCATCTGC
+
BBBBBFFFFFBAGGGGGGFEGCEGHHGGHHFFHFHAEEGCGFHHGHFFGEEGHHHHGHGHHGHHHHHHFH5BBF35GGEFGGFHFFEGG>E?FGFGHHHHHH?FBBGFFGHAHH4BB0/33334433/</////?//2222>22@>11???11/011>>>11110111111111110000<<0000==0000</--.-.00:0000000;000;00.-;.--:---.-9///9/////.--../////9//
@M03495:530:000000000-LYBTV:1:1110:27403:8242 2:N:0:GTGACGTT+ATCTGGGA
ATATTTTGCCGTTGATAAACCACCCTCCCTTGGTCGTTATCTTGCTCCTTCTGTCGTCAACGAATTTACTAATTCCAAAGCTCACATGCTGACAGATCGGAAGAGCGTCGTGTAGGGAAAGAGTGTTCCCAGATGTGGAGAGCTCGGCGGTCGCCGTAGCATTTAAAAAAAAAAACACCATAGACCAAGACTGTACATTCTATCAGATAACACCAATAGATAGACGTAGAGTAGAGCGCGACTCGCAGAGG
+
BBBBBFFFFFBAEGGGGCGGGGGGGGHGGHHHHHHGGGHHHHHHHHHHHHHHHHHGGGHGHGFGHGHHHHFHHHHHHHHHHGHHHGHHHHHHHGGHHHHGGGGHHHGGGGGG?2GGFFHHHFHFH?BDGHEHEGHBB22<2//22?//>A--<-.--...0000;00;0:;?B?-....900////.9.../////////9//////////9/...9/9/////:.;...///////---;-9;.--.-;.
@M03495:530:000000000-LYBTV:1:1110:19262:8256 2:N:0:GTGACGTT+ATCTGGGA
ATATTTTGCCGTTGATAAACCAGCTAATCCTGAAAAAAAAATCAAAGCTAAAAACTACAATGCTAAGACCACGATGTGACTGCTATCAAAGTTAGATATATATGTAAATTATTCATCTGTCAAATCCTAGAATTATATCATACCTGCTCCAGCAATCACGACCTGTAATGGTTTAGTGGGTTGTTCACTGTTTCTGAAAAATGAAGATAGTTGTCCAGCTTCCAAAAAGTTTATTGTGTTTTCTAGTGGAG
+
CBBCCFFFFFCAGGGGGGGGGGHHHHHHHHHHBCHFF?CGGHHHHGEHHHHHHHGHHHHHHHHHHHHHHGHHGGHGHHGHHHGHHHHHHFHGGEGHHHHHHHHHHHHHHFHHHHHHHHHHHHGHHGHHGGHHHHHHHHHHHHHHHGHGGHHGEHHHFFFDBCGGHHHHHHGHHHGB>=FHDGGGHGGHHFGHFFHFHHDGAGHHFF0GGF;GFG;0CG/<0CGHHGC.CFFFB0FBFFFGGGEBFFBB:;C
@M03495:530:000000000-LYBTV:1:1110:23408:8259 2:N:0:GTGACGTT+ATCTGGGA
ATATTTTGCCGTTGATAAACCACCCTCCCTGTGGTCGTTATCTTGCTCCTTCTGTCGTCAACGAATTTACTAATTCCAAAGCTCACATGCTGACAGATCGGAAGAGCGTCGTGTAGGGAAAGAGTGTTCCCAGATGTGTAGATCTCGGTGGGGGCCGGGTCATTTAAAAAAAAAACATAGACGCTACGCTCGAGGCGGGACACAGCTTGATTACAAAATCAGCATACACGGTCATAGTCATCTAACTACGG
+
DCCCDFFFFFCBGGGGGBGGGGGGGHHGGHHHHGHHGGGHHHHHHHHHHHHHHHHHGGGHGHGGGHHHHHHHHHHHHHFFGHHHHHHHHHHHHHHHHHHHGGGGGHGGGGGFGGHHGF3FGHHHGHFFGHFHHEHHFHHD2@222@=//?////-----<<.0000<000A?-;B..00000.-..9.-..--.----9-;../..00/:0000000.0:00;00;000.-...;000000000;0;0;A.
@M03495:530:000000000-LYBTV:1:1110:14102:8267 2:N:0:GTGACGTT+ATCTGGGA
ATATTTTGCCGTTGATAAACCACCCTCCCTGTGGTCGTTATCTTGCTCCTTCTGTCGTCAACGAATTTACTAATTCCAAAGCTCACATGCTGACAGATCGGAAGAGCGTCGTGTAGGGAAAGAGTGTTCCCAGATGTGTAGATCTCGGGGGGGGCCGTGTCATTTAAAAAAAAAAAACTATACAGAAAGCGCAAGCCCTGTCACATCGTGTAGTAGATGATACAGGATGGCACCAACTATCCGGTTAATAG
+
DEDDCFFFFFDCGGGGGGGGGGGGGHHGGHHHHHHHGGGGHHHHHHHHHHHHHHHHGGGHGHGGFHHHHHHHHHHHHHGHHHHHHHHHHHHHHHHHHHHHGGGGHHHGGGGEG?FGGFGHHHGHHHD?FHGHEGHFHG?322>@>@0/B<@----<<-<./11<<1<:FFF;@-9--.01<<1:11000/.----...<.:01:110..:./1111111111111<<00.//0....<0:1/9--<.1<11
@M03495:530:000000000-LYBTV:1:1110:13425:8289 2:N:0:GTGACGTT+ATCTGGGA
ATATTTTGCCGTTGATAAACCAGCTAATCCTGAAAAAAAAATCAAAGCTAAAAACTACAATGCTAAGACCACGATGTGACTGCTATCAAAGTTAGATATATATGTAAATTATTCATCTGTCAAATCCTAGAATTATATCATACCTGCTCCAGCAATCACGACCTGTAATGGTTTAGTGGGTTGTTCACTGTTTCTGAAAAATGAAGATAGTTGTCCAGCTTCCAAAAAGTTTATTGTGTTTTCTAGTGGAG
+
CBACCFFFFFCBGGGGGGGGGGHHHHHHHHHHHHHHHGGGGHHHHHHHHHHHHFGHHHHHHHHHHHHHHHHHGGHGGHHHHHHHHHGHHHHHHHHHHHHFHHHHHHHHHHHHHHHHHHHHHHHHHHHHHHHHHHHHGGHHHHHGGH0GGHHHHHHHHGHDEGGGGGHFHGHGHHHH>GHGGGGGHDHHHHHHHHHHHHHHEGHGHHGHHGHHHHGHHHHHFHGHHHAFGFGGGGGGGGGGGGGGFGGG::E
@M03495:530:000000000-LYBTV:1:1110:5625:8352 2:N:0:GTGACGTT+ATCTGGGA
ATATTTTGCCGTTGATAAACCAGCTAATCCTGAAAAAAAAATCAAAGCTAAAAACTACAATGCTAAGACCACGATGTGACTGCTATCAAAGTTAGATATATATGTAAATTATTCATCTGTCAAATCCTAGAATTATATCATACCTGCTCCAGCAATCACGACCTGTAATGGTTTAGTGGGTTGTTCACTGTTTCTGAAAAATGAAGATAGTTGTCCAGCTTCAAAAAAGTTTATTGTGTTTTCTAGTGGAG
+
?AAB@@B@DF?AEEFFGGGGFGHHHFHHFFHBHCAGFE?EEHCGBFFGFDFFEHGFFBGHFFFGFFHHHFHE>E1BGDGGBF3@GF3GGHHEE@EGHGGFHHHHGGHEGHHHGFBGFF4G44GHHEHHHDEFGHBFGFGHGGF?GGFGBGFHF<GGFGHAE@/<G?GHHHFH1FGB1=FGCFGD.<FD<DGHD0DDGDDFFFEFHG:CHHHBGHHFCHFCFC00;;:?FGFFFGBB9FBBBBFB00;B.;;
@M03495:530:000000000-LYBTV:1:1110:15657:8374 2:N:0:GTGACGTT+ATCTGGGA
ATATTTTGCCGTTGATAAACCAAAGCTCACATGCTGACAGATCGGAAGAGCGTCGTGTAGGGAAAGAGTGTTCCCAGATGTGTAGATCTCGGGGGGCGGCGGATCATTAAAAAAAAAAAAAAAAACCAACACAGACAATGACACGCGAATAAAAAACAACGAAAAATATACGAGAATTGTTGTCTAGACATTATGCGTTGCAAGAGTGAACAAGATGGTATAGGTTAGTGGCAGACTAAAGTGAGCTCTCT
+
CCCCDFFFFFECGGGGGGGGGGHHHHHHHHHHHHHHHHGHHHHHGGGEHHHGGGGFGGHHGGHHHHHHGF@DFHHGHHHHHB4B3444BB1A/E?----9<----<1:11:1FDDFAF9-<----...<9...<0.//00<0009-<--<.:11<@....-...-..0111.....<1011./<111111111111...-.010/:111101/</:1001111011<.11:./...<000011100<01<0
@M03495:530:000000000-LYBTV:1:1110:12561:8383 2:N:0:GTGACGTT+ATCTGGGA
ATATTTTGCCGTTGATAAACCAGCTAATCCTGAAAAAAAAATCAAAGCTAAAAACTACAATGCTAAGACCACGATGTGACTGCTATCAAAGTTAGATATATATGTAAATTATTCATCTGTCAAATCCTAGAATTATATCATACCTGCTCCAGCAATCACGACCTGTAATGGTTTAGTGGGTTGTTCACTGTTTCTGAAAAATGAAGATAGTTGTCCAGCTTCCAAAAAGTTTATTGTGTTTTCTAGTGGAG
+
CACCCFFFFFDAFGGGGGGGGGHHHGHHHHHHGHHHFGGGGHHGHHGGHHHHHHGHHHHHFHHHHHHHHHHHGGHGHHHHHGFHHHHHGGHHHGHHHHHHHHHHHHHHHHHHHHHHHHHHHHHHHHHHHHHHHHHHHHHHHHHHHGHGHHHHHHHHHHHGGGGFHHHHHHHHHGGF>FHHGGGGHHHHHHHHHHHHHHHGHGHHFF;GGHHHHH0CHHGFFBGHFHAEFGGGGGGGGGGGGGFGGGGB::A
@M03495:530:000000000-LYBTV:1:1110:17250:8386 2:N:0:GTGACGTT+ATCTGGGA
ATATTTTGCCGTTGATAAACCAGCTAATCCTGAAAAAAAAATCAAAGCTAAAAACTACAATGCTAAGACCACGATGTGACTGCTATCAAAGTTAGATATATATGTAAATTATTCATCTGTCAAATCCTAGAATTATATCATACCTGCTCCAGCAATCACGACCTGTAATGGTTTAGTGGGTTGTTCACTGTTTCTGAAAAATGAAGATAGTTGTCCAGCTTCCAAAAAGTTTATTGTGTTTTCTAGTGGAG
+
CCBCCFFFFFCAGGGGGGGGGGHHHHHHHHHHGFHFHGGEEHHHHHHHHHGHHHGHHHGHHHHHHFHHHHHHGGHGHHHHHHGHGHHHFHGHHHHHHHHHHHHHHHHHHHHHHHHHHHHHHHHHHHHHHHHHHHHHGHGHHHHGHHHGHHGFFHHHHHHGFGGGGGHHHHFGHHHF>DEHGGGEHHHHHHHHFHHHHHGHHGHHFG=GHFCCGGHFHFHHHH:0CG.AD0FGGGFFFG9FGGGFFGCFA0E
@M03495:530:000000000-LYBTV:1:1110:11903:8396 2:N:0:GTGACGTT+ATCTGGGA
ATATTTTGCCGTTGATAAACCAGCTAATTCCAAAGCTCACATGCTGACAGATCGGAAGAGCGTCGTGTAGGGAAAGAGTGTTCCCAGATGTGTAGATCTCGGGGGTCGGCGGATCATTAAAAAAAAAAAAAAGCAAAGAATCCGTAACGTACAGTCCACACGAGGAGCTAGGGGACGAGTCGTGTTCCACAATACACTGCAATCCGACATCTACCTTGTTGCGTACGCATGACGTAAGTCCCAAGCTAGAC
+
CCCCCFFFFFCBGGGGGGGGGGHHHHHHHHHHHHHGHHHHHHHHHHHHHHHHHHGGGGHHHGGGGEFAFGHG3GGHHHHGF5FHHHHGHG4BBFGE4B4B?E/>//////>//><A==1=<F<@D-<@----.;;/0//.090....../...0:0;00;.-----...009...-;--./-..9.00000.000000000000/..--.0009990000:0-..:-....;0..;9.00000;..00000
@M03495:530:000000000-LYBTV:1:1110:15196:8401 2:N:0:GTGACGTT+ATCTGGGA
ATATTTTGCCGTTGATAAACCAGCTAATCCTGAAAAAAAAATCAAAGCTAAAAACTACAATGCTAAGACCACGATGTGACTGCTATCAAAGTTAGATATATATGTAAATTATTCATCTGTCAAATCCTAGAATTATATCATACCTGCTCCAGCAATCACGACCTGTAATGGTTTAGTGGGTTGTTCACTGTTTCTGAAAAATGAAGATAGTTGTCCAGCTTCCAAAAAGTTTATTGTGTTTTCTAGTGGAG
+
DCCCCFFFFFCBGGGGGGGGGGHGHHHHHHHHHHHHHGGGGHHHHHHGHHHFHFFHHHHHHHHGHHHHHHHHGGHGHHHGHFCGHHHHHHHHEHHHHHHHHHHHHGHHHHHHHHHHHGHHHHHGHHGHHFHHHHHHHHHHHHGHHHFFHFHHFHHHHHHDDFFGHHGHHHGGGFHHDGHFGGGGHHHHHHHHHHHHHHDG.GHGGFHHHHHFHHFCFG/0GFGHHHEGG::0BFFBCBFGFGFFFFGF::A
@M03495:530:000000000-LYBTV:1:1110:20442:8405 2:N:0:GTGACGTT+ATCTGGGA
ATATTTTGCCGTTGATAAACCAGCTAATCCTGAAAAAAAAATCAAAGCTAAAAACTACAATGCTAAGACCACGATGTGACTGCTATCAAAGTTAGATATATATGTAAATTATTCATCTGTCAAATCCTAGAATTATATCATACCTGCTCCAGCAATCACGACCTGTAATGGTTTAGTGGGTTGTTCACTGTTTCTGAAAAATGAAGATAGTTGTCCAGCTTCCAAAAAGTTTATTGTGTTTTCTAGTGGAG
+
A?AABFB5FFD>EEGGG5GBGGEDFFDGBGHF53DFCAE2?GHHCGH2GFHEB3EHHHFHHFFHF5FGFHHHGCGFGGHGFFFBGHHHBHHHHHFHGF@GFHHHFHHFHGHHHGHHHHGHGHFHHHHGHGGHHHHHHFGHHHHBGHHHDHHFHHHHH1FBCCGGHHHHHHHFFCHGGFAEEE?EHFFHHGHDDGGHG00GECDG0;CCHGHHB0::CFGGFF:0CF.9A090BFFFGGFFBB0CF000.=E
@M03495:530:000000000-LYBTV:1:1110:23944:8411 2:N:0:GTGACGTT+ATCTGGGA
ATATTTTGCCGTTGATAAACCAGCTAATCCTGAAAAAAAAATCAAAGCTAAAAACTACAATGCTAAGACCACGATGTGACTGCTATCAAAGTTAGATATATATGTAAATTATTCATCTGTCAAATCCTAGAATTATATCATACCTGCTCCAGCAATCACGACCTGTAATGGTTTAGTGGGTTGTTCACTGTTTCTGAAAAATGAAGATAGTTGTCCAGCTTCCAAAAAGTTTATTGTGTTTTCTAGTGGAG
+
CBCBCFFFFFCBGEGGGGGGGGHHHHHHHHHHHHHHGCGGGHHHHFGHHHHHHHGHHHHHFHHHHHHHHHHHGGHGFGHFHHFHHHHHHHGFFHHHHHHHHHHGHHHHGHHHHHHHHHHHHHHHHHHHHHHHHHHHHHGHHHHEHHHHHHGHEGHHGHHGC?FGHHHFHHHDGHHHFFEHGGGGHGHHHHHHFHHHHHHHHHFFDHBGHHHGHHHFCGCHEFG0;;.CABFGGGFGGFBFFGFGGBFF.;9
@M03495:530:000000000-LYBTV:1:1110:16933:8432 2:N:0:GTGACGTT+ATCTGGGA
ATATTTTGCCGTTGATAAACCAGCTAATCCTGAAAAAAAAATCAAAGCTAAAAACTACAATGCTAAGACCACGATGTGACTGCTATCAAAGTTAGATATATATGTAAATTATTCATCTGTCAAATCCTAGAATTATATCATACCTGCTCCAGCAATCACGACCTGTAATGGTTTAGTGGGTTGTTCACTGTTTCTGAAAAATGAAGATAGTTGTCCAGCTTCCAAAAAGTTTATTGTGTTTTCTAGTGGAG
+
CBCBCFFFFFCAGGGGGGGGGGHHHHHGHGHGHHHHGGGEEHHHHHEHHGHHHHGGHHHHHHHHHGHHHHHHGGHGHHHHHHHGHHHHHGHFHHHHHHHHHHHHHHHHHHHHHHHHHHHHHHHHHHHHHHHHHGHHHHGHHHHHHHGHFHHHHHGGHHHGFEGGGGFHHHHHHHHHFGHHFGGGHHHHHHDHHGHHHGDHHGHHHH;GHGGHGHGHFHBBGHGGFHC.EFGGGGGGGGFGGGGGGGFF:CC
@M03495:530:000000000-LYBTV:1:1110:20486:8437 2:N:0:GTGACGTT+ATCTGGGA
ATATTTTGCCGTTGATAAACCAGTCACAACCACTTCTTGCCCTCCAAAGCTCACATGCTGACAGATCGGAAGAGCGTCGTGTAGGGAAAGAGTGTTCCCAGATGTGTAGATTTCGGTGGTCGCCGCGTCATTAAAAAAAAAAAAAAAGATATGATCCTATCGCGTATGAACAGTATGAAGAGCCGGTACACACCAGTAGAACCTCCGACCTTGCCTTATCGCTGTCTATGCGCCGATCATTATAAGTCGTC
+
CCCCCFFFFFCBGGGGGGGGGGHHHFGHHGGGGHHHHHHHHHHHGHHHHHHHHHHHHHHHHHHHGHHHGGGGHHHGGGGEFBFGHGHHHHEHGHG4FGFGGHHHHH?434B4442///?/3///>//<//=@222FDD/--<-<---.:0000<<000<00..---./0000/00000000./.----.000....000000.//<.---.0000000<09....000000...--<-<000000000...
@M03495:530:000000000-LYBTV:1:1110:12037:8439 2:N:0:GTGACGTT+ATCTGGGA
ATATTTTGCCGTTGATAAACCAGGACTCAGGCTGGACCAAAGCTCACATGCTGACAGATCGGAAGAGCGTCGTGTAGGGAAAGAGTGTTCCCAGATGTGTAGATATCGGGGGGCGCCGGATCATTAAAAAAAAAAAAAAGATGAAAACAGGAGAAGATAACACTAAGAGGCGAAATAGAGTGAAATATCTGGTTAGATGAGAGATTCGTGTAGAGTGATGGTTAGAATTGTATACAGGTAGTGTACTGATT
+
DDCCDFFFFFDCGGGGGGGGGGHGHHHHHHHHHHGHHHHHHHHHHHHHHHHHHHHHHHHHHGFGGHHHGGGGEGBFGGGFHHHHHFHB@FGHHHEHFFEB4344D4??//>C--<-9<--.-<B1111<0C;DFA-@-<..011<11/./<..9./01110000/0:00..---9.1011111<11::1<11101.1111010.111./<./<::111<10011:111:0<111111/<100/11111111
@M03495:530:000000000-LYBTV:1:1110:26521:8454 2:N:0:GTGACGTT+ATCTGGGA
ATATTTTGCCGTTGATAAACCAGGGACTCAGGCTGGACCAAAGCTCACATGCTGACAGATCGGAAGAGCGTCGTGTAGGGAAAGAGTGTTCCCAGATGGGGAGATCTCGGGGGGGTGCGGTTCATTAAAAAAAAAAAAACTGTATATCATGATCTGTTTCTGTTACTCCGTCGTCCACTACACTCGACTGCTCGCTCCCACCCCAATGTGGTACCCACGTGAGCGCCTAGCACGGAGCACACTATCTCCAG
+
CCCCBFFFFFCAGGFGF5GGGGHGGGGHHHHBGHHGFHFHHEFEHHCGGHHGHHFHHHFBGHFCFGGHHGAEGEE?FGFFHHHGGHGHB4BBBGGAG@31////33?40///>?---.-:.9./9///9:/@----:--.///////9/////9//99/9//:;/:///...--...:B9//9/;:;:..///;-AE../...9../:9;/;/////9-..../---9.////---:-..9.////;////
@M03495:530:000000000-LYBTV:1:1110:6906:8481 2:N:0:GTGACGTT+ATCTGGGA
ATATTTTGCCGTTGATAAACCAGCTAATCCTGAAAAAAAAAATCAAAGCTAAAAACTACAATGCTAAGACCACGATGTGACTGCTATCAAAGTTAGATATATATGTAAATTATTCATCTGTCAAATCCTAGAATTATATCATACCTGCTCCAGCAATCACGACCTGTAATGGTTTAGTGGGTTGTTCACTGTTTCTGAAAAATGAAGATAGTTGTCCAGCTTCCAAAAAGTTTATTGTGTTTTCTAGTGGA
+
BBBBBFFDFFBAFGGGGCGGGGHHHHHHHHHFHHHHHGGGGGGHHHHHHHHHHHGGGHFHHGHFHHFHHHHHHGGHGGHHHHHBGGHHHGHHHHHHHHHHHHHHHHHHHHFHHGHHHHHHHEHHHHHFHHHHFHHHHHHHHHHHFHHGHHGHHGGHHHHHGGGGGHHHHFGGHGFHFHGHFDGGEGHHHFH<GHFHHHEGH.GHHHHBGFEGFG0CCBGHHFFGEF0.9;:9CFGGBBBCGGBBGBGFFG0
@M03495:530:000000000-LYBTV:1:1110:19784:8498 2:N:0:GTGACGTT+ATCTGGGA
ATATTTTGCCGTTGATAAACCACCCTCCCTGTGGTCGTTATCTTGCTCCTTCTGTCGTCAACGAATTTACTAATTCCAAAGCTCACATGCTGACAGATCGGAAGAGCGTCGTGTAGGGAAAGAGTGTTCCCAGATGTGTAGAGATCGGGGGGTGCCGGGAGATTAAAAAAAAAAAAAAGTGCAAGTGGATGCAGCAATGACCGCACATGAGTATAATGAAATCAGGTATATCTATAAGTCTCTGTATGCCT
+
CBABCFFFFFCAGGGGGGGGGGGGGHHGGHHGHHHHGGGHHHHHHHHHGHHHHHHHGGGHGHGGGHHHGHHHFHHHHHHHHHHHHHHHHHHHHHHHHHHHGGGGHHHGGGGFG/BFFFGGFHGHHHF?DFFGHGFHFG33222222=E/><--9./:-;--./:00000-;@------.:00:00000000/000;;00000----9:0000:0000000000000:000000000000000000000;0:
@M03495:530:000000000-LYBTV:1:1110:15209:8502 2:N:0:GTGACGTT+ATCTGGGA
ATATTTTGCCGTTGATAAACCAGAGCTCACATGCTGACAGATCGGAAGAGCGTCGTGTAGGGAAAGAGTGTTCCCAGATGTGTAGATCTCGGTGGTGGCCGGATCATTAAAAAAAAAAAAAAATAAAAGCAAGCGATATGTCAGGTAGGAGAAGACATAGTCACTACATGGACAACTGTACATTGCATACGACCAGTGTCGTATGGAACGCGGCTGTGGAGTGAGTCGATGAAGCACTATGTGTTCGTGTT
+
BCCBCFFFFFCBGGGGGGGGGGHHHHHHHHHHHHHHHHHHHHHHGGG?GHGGGGGGGGHHHGHHHHGHGH@DGHHHGFHHFFGB3F44F@G11>E11>1?>//?/B4FB4DGHGGGGG?/<--011111.0//.<.<A-1<111/110.:/../0//111111<11/011/000..0/111111111110...<-.10<1.<.://100..--<--.//<.0.1011-..111100:0011<11<1.9...
@M03495:530:000000000-LYBTV:1:1110:25761:8502 2:N:0:GTGACGTT+ATCTGGGA
ATATTTTGCCGTTGATAAACCAGCTAATCCTGAAAAAAAAATCAAAGCTAAAAACTACAATGCTAAGACCACGATGTGACTGCTATCAAAGTTAGATATATATGTAAATTATTCATCTGTCAAATCCTAGAATTATATCATACCTGCTCCAGCAATCACGACCTGTAATGGTTTAGTGGGTTGTTCACTGTTTCTGAAAAATGAAGATAGTTGTCCAGCTTCCAAAAAGTTTATTGTGTTTTCTAGTGGAG
+
BAABBFFFFFB2AECDDGGGGGHHHGHHHHHHBFG5BEEGGGHGFHHFFHHBGFGHHHGBDGHHGFHGHHHHGGHGHEEGGFEHHHHHHGHFHHHGHGH@GGHHFHFHHFHHGHHHHEFHGHHHHHHHHFHHHGHHHGHGHHHEHHGBBC2GFHHFHFCDEGCFHDFEHGD1?CFG1>CGDFFG.>FB=DF0DHHHBGGHHGGHHG<GHHHHHHC0;;;G0C/;CG..;BBFFBFFBFBFFGG000;C.0:
@M03495:530:000000000-LYBTV:1:1110:19341:8503 2:N:0:GTGACGTT+ATCTGGGA
ATATTTTGCCGTTGATAAACCACCCTCCCTGTGGTCGTTATCTTGCTCCTTCTGTCGTCAACGAATTTACTAATTCCAAAGCTCACATGCTGACAGATCGGAAGAGCGTCGTGTAGGGAAAGAGTGTTCCCAGATGTGTAGATCTCGGGGGTCGGCGGGTAATTAAAAAAAAAAAATGACGGTAACAGTGGTGTAGACGGATATGAACTCAGACTATGCGTCGAGTACACACCATGCCTCTCAATTGTGAG
+
DDCDEFFFFFEBGGGGGGGGGGGGGHHGGHHHHHGHGGGHHHHHHHHHHHHHHHHHGGGHGHGGGHHHHHHHHHHHHHHHHHHHHHHHHHHHHHHHHHHHGGGGHHHGGGGEG?GGFFGHHHHHGHDBFHHHHHFHHH3DD22222=C/<?-.------9-<1<11<1C--<-99=.010.-<..01011/1.<<:11.....11<111<0000001<0..----0:<110<..0100100/011<01111
@M03495:530:000000000-LYBTV:1:1110:10780:8513 2:N:0:GTGACGTT+ATCTGGGA
ATATTTTGCCGTTGATAAACCAGGCGGACCAAAGCTCACATGCTGACAGATCGGAAGAGCGTCGTGTAGGGAAAGAGTGTTCCCAGATGTGTAGATCTCGGGGGGCGGCGTGGCATTAAAAAAAAAAAGAACGGAACGGGAAGACAGCCGGGTGGCTGGCGTATGTGAAGACGATGAGCACGAGTGTGTCGAAAAAATCGAAGTCACAGTCAAGAGCGGAAGATCGACTGTGCTGGCAAAGGTTGATAAGG
+
BCCBCFFFFFCCGGGGGGGGGGGGHGGGGGHFHHHGHHGHHHHHHHHHHHHHHGGGGHHHGGGGGGBBFGFHHHHHHHH4BFFHGHEBFGF443444B40?/EB----99----/0;00::0--::B-.:./...;-.;..:.:///:.---:--..9..-.-;/00;:0;/;-..0000:-.-..00;0.;..-.-:0../:.00000000000;B-@--..00..-..:000;:./:://00/;:0000
@M03495:530:000000000-LYBTV:1:1110:25872:8517 2:N:0:GTGACGTT+ATCTGGGA
ATATTTTGCCGTTGATAAACCAGCTAATCCTGAAAAAAAAATCAAAGCTAAAAACTACAATGCTAAGACCACGATGTGACTGCTATCAAAGTTAGATATATATGTAAATTATTCATCTGTCAAATCCTAGAATTATATCATACCTGCTCCAGCAATCACGACCTGTAATGGTTTAGTGGGTTGTTCACTGTTTCTGAAAAATGAAGATAGTTGTCCAGCTTCCAAAAAGTTTATTGTGTTTTCTAGTGGAG
+
B?ABBFFFFFBBGGGGGCGGGGHHFHHHHHHHFHH5FEGGGHFHHBGHHHHHHHGHHHHHHHHGHHHHHHHHGGHGHHHHHFGHHHHHFHHGHGFHHHHFFGHHHHHHHGHHGHFHHHHHFHHHFHHHHHEEHHHHHHHHHHHHGHFGHHHGBGGHHHHGDGGGHHHHFHGGFGFD>FHEFADGCDGHFHHEHHHHFEGD<CDG0C0:GHF0CH0;CG/CCCCF:0.C9BFGGGGBFB/CFFGFFGGG;09
@M03495:530:000000000-LYBTV:1:1110:18156:8519 2:N:0:GTGACGTT+ATCTGGGA
ATATTTTGCCGTTGATAAACCAGGCGGACCAAAGCTCACATGCTGACAGATCGGAAGAGCGTCGTGTAGGGAAAGAGTGTTCCCAGATGTGTAGAGCTCGGGGGTCGCCGGATCATTAAAAAAAAAAAAAGATAAAAACAGGGAGGGACAAGGCGGGTTGTCAACTGAGACACACAAACGGTAGTAATGTTGAGTTCGAGCTAGACCTGCATATGTCGTCATGAGCCGATAGCGATATGTAAGATACACGA
+
CCCCCFFFFFECGGGGGGGGGGHGHGGGGGHHHHHHHHHHHHHHHHHHHHHHHGGGGHGHGGGGGG?BFGGGHHHGHGHBBGFHHHHGFGGFDB434?B/>//></<//</-.-01<1>>>GCGG--:--..011110..:....--.<....<----.-.111<1/0010///....<.....:1111<111011<../.<000:<0/./111111....<1100/----.1--.9-1<111<11110.-
@M03495:530:000000000-LYBTV:1:1110:5220:8521 2:N:0:GTGACGTT+ATCTGGGA
ATATTTTGCCGTTGATAAACCAGCTAATCCTGAAAAAAAAATCAAAGCTAAAAACTACAATGCTAAGACCACGATGTGACTGCTATCAAAGTTAGATATATATGTAAATTATTCATCTGTCAAATCCTAGAATTATATCATACCTGCTCCAGCAATCACGACCTGTAATGGTTTAGTGGGTTGTTCACTGTTTCTGAAAAATGAAGATAGTTGTCCAGCTTCCAAAAAGTTTATTGTGTTTTCTAGTGGAG
+
CBCCCFFFFFCCGGGGGGGGGGHHHHHHHHHHHHHHHGGGGHGHHHHHHHHHHHDFHHHHFHHHGGHHHHHHGGHGHHHFHHFHHHHHHHHHEHHHHHFHHGHHHHHHHHHFHHHHGHEHEHHGHHHHHHHGGHHHHHGHHHHGGHFHHGFFHH2GHHHG/C@GHHHHHHHHHHHHFFHGGGGGHGGFHHHHDGHHHHHHEGFHHHCCCFFHFFCGHHCGGGCG;GHGGGGGFFGG00CFGGGFFFFFFFF
@M03495:530:000000000-LYBTV:1:1110:4158:8533 2:N:0:GTGACGTT+ATCTGGGA
ATATTTTGCCGTTGATAAACCACCCTCCCTGTGGTCGTTATCTTGCTCCTTCTGTCGTCAACGAATTTACTAATTCCAAAGCTCACATGCTGACAGATCGGAAGAGCGTCGTGTAGGGAAAGAGTGTTTCCCAGATGTGTAGATCTCGGTGGGGGCCGGGTCATTAAAAAAAACAAAAAGAGAAAACTAATATATCTGCATAAGTGTCGACCTAATCCGTACCAAATGTAGGTCATAGAATATAACTAGAT
+
DDDDDFFFFFCBGGGGGGGGGGGGGHHGGHHHHHGHGGGHHHHHHGHHHHHHHHHHGGGHGHGGGHHHHHHHHHHGHHHHHHHHHHGHHHHHGHHHHHHGGGGGHHHGGGGEG?FFGFHHHHHHHHGFCFGHHHGFG?B>>D22222=?</////-<--<.-.=000<:0@@-.;9.;...//00//0;00;00;000000:000000..--90;;00.;...:0.00:000000000000000000BB00
@M03495:530:000000000-LYBTV:1:1110:7482:8544 2:N:0:GTGACGTT+ATCTGGGA
ATATTTTGCCGTTGATAAACCACCCTCCCTGTGGTCGTTATCTTGCTCCTTCTGTCGTCAACGAATTTACTAATTCCAAAGCTCACATGCTGACAGATCGGAAGAGCGTCGTGTAGGGAAAGAGTGTTCCCAGATGTGTAGATCTCGGTGGGGGGCGTAATATTAGAAAAAAAAAAAAAATGTAAAAAAGAGGCGTGGTCGGCCGAGATGCATCGGCGGAATAAGAGAGAGCCAGAAAGAATGATAGAGTA
+
CCCCCFFFFFCBGGGGGGGGGGGGGHHGGHHHHHHHGGGHHHHHHHHHHHHHHHHGGGGHGHGGGGHHHHHHGHHHHHHHHGHHHHHHHHHHGHHHHGHHGGGGGHHGGGGEFFGHGGGHFHHHFGDDDFGBHHHEGHB?@>22220/??C<//-:---..00000:0BFF>--------.0::0000-;AB.:-.--:0---.---:.0;000..-9:9-.0000:/.....:.::00/.:000000000
@M03495:530:000000000-LYBTV:1:1110:6838:8554 2:N:0:GTGACGTT+ATCTGGGA
ATATTTTGCCGTTGATAAACCAGCTAATCCTGAAAAAAAAATCAAAGCTAAAAACTACAATGCTAAGACCACGATGTGACTGCTATCAAAGTTAGATATATATGTAAATTATTCATCTGTCAAATCCTAGAATTATATCATACCTGCTCCAGCAATCACGACCTGTAATGGTTTAGTGGGTTGTTCACTGTTTCTGAAAAATGAAGATAGTTGTCCAGCTTCCAAAAAGTTTATTGTGTTTTCTAGTGGAG
+
BBBBBFFFFFBAGGGGGGGGGGHHHHGHHHHHHHHHHGGGGHHHHHHHHHGGHHGHHHHHHHHHHHHHHHHHGGHGHHHHHHHHHHHHHHHHHHHHHHHHHHHHHHHFHHHHHHHHHHHHHHHGHHHHHHFHHHHHHHHHHHFHGHGHHHHHHHHHHHHGGGGGHHHGHHGFHHHHGFHHGGGGHGGHHFBGHFHHHGHHHHHGHH;CGHHEHHCCFFFFHHCHFFCEGGGGFGFFFGGGGGGG09FF;09
@M03495:530:000000000-LYBTV:1:1110:6874:8555 2:N:0:GTGACGTT+ATCTGGGA
ATATTTTGCCGTTATAAACCAGTCAGGAGTCCAAAGCTCACATGCTGACAGATCGGAAGAGCGTCGTGTAGGGAAAGAGTGTTCCCAGATGTGTAGATCTCGGTGGTCGCCGGGTCATTAAAAAAAAAAAAAAGTAAATAGATAGTGTGCATTAGGGGAGATTAGGAAAATGATGAGGCATTGCAGTCAAGAACAGACAGACTGAAGGGGTGACAACAGAATGACTCACCGCACGCTATGGGGTGGAAGTG
+
CCCCCFFFFFCCGGGGGGGGGGHHGHHHGHHHHHHHHHHHHHHHHHHGHHHHHHHGGGGHHHGGGGFEAFGGFGHHHHHDGFFGGHHHHHHFH44344444BC1E1/3//////?<BDF3FGBFC?DCC--><.000000<000000<00000000...-./0;;000//0900000/..00;000;00000/////.//9.0000;0.9.-.000..9/0000:9000..-----...90..;--90/0;
@M03495:530:000000000-LYBTV:1:1110:18830:8558 2:N:0:GTGACGTT+ATCTGGGA
ATATTTTGCCGTTGATAAACCACCCTCCCTGTGGTCGTTATCTTGCTCTTCTGTCGTCAACGAATTTACTAATTCCAAAGCTCACATGCTGACAGATCGGAAGAGCGTCGTGCAGGGAAAGAGTGTTCCCAGATGTGTAGGTCTCGGGGGTCGCCGTATTCTTAGAACAGAAAAAGAACAAAAACTGCGCTGCGTTCATAATGACATATGACACGCACACATGACTCTACAAGAGCTCCGTCTACAGACGT
+
CCCCCFFFFFCAEEFGGGGGGGGGGHHGGHHHHHHHGGGFHHGHGHHGHHHHHHHGFGHGHGGGHHHFHHHFHHHHHHHHGHHHHHHHHFHHHHHBHFEEGFEHHFGGGGGG/?GHGGHHFBGFG33BGGHHGHH?33222@D22=/<>--.<-.<-..00:0C0000;/:C0/:..9;//....000.---.-.:.0000000;BF;000000.----..00000:000000;.90;0..9..0000.-.
@M03495:530:000000000-LYBTV:1:1110:10602:8558 2:N:0:GTGACGTT+ATCTGGGA
ATATTTTGCCGTTGATAAACCAGCTAATCCTGAAAAAAAAATCAAAGCTAAAAACTACAATGCTAAGACCACGATGTGACTGCTATCAAAGTTAGATATATATGTAAATTATTCATCTGTCAAATCCTAGAATTATATCATACCTGCTCCAGCAATCACGACCTGTAATGGTTTAGTGGGTTGTTCACTGTTTCTGAAAAATGAAGATAGTTGTCCAGCTTCCAAAAAGTTTATTGTGTTTTCTAGTGGAG
+
A?AAAFFFFFBAFGGGGGGGGGHHHGHHHGHHHGHHHGGGGHHGHHGHHHHHHHGGHHHHHHGHHHHHHGHHGGGGGHHHHHGHHHHHHGHHHHGHHHHHHHHGGGHGFHHHHHHHHHHHHHFHHGFGHHHGHHHHHHGHHHHHHHGGHHHHGG2FGHFGGGCDHGGHFHHFHFF1<>GHGGFDGF1DGG=GGGGHHGGHHFHHHHCGHHFCGFCGFFCCGB;B<C.CABFGFFGGGGFGGGEGFFB9.9C
@M03495:530:000000000-LYBTV:1:1110:13405:8558 2:N:0:GTGACGTT+ATCTGGGA
ATATTTTGCCGTTGATAAACCAGTCACAACCACTTCTTGCCCTCCAAAGCTCACATGCTGACAGATCGGAAGAGCGTCGTGTAGGGAAAGAGTGTTCCCAGATGAGTAGGTACAGGGGTATGCCGGGATATTGAGAAAATAAAATAGTACACGTAAGGGTAAGCCTACTGGCTATCATATTGACAACAGAAACAACAGTAGCACATGAGTCGATGATCCACTAGGCATACAACCGCACATGATGTCGGATG
+
BB?AAFFFFFBBGECGGBGGGGDHFDFFGEFGGCHHGGHHCHHHGCFGHHDGHHHHFEHFFG3AFGHHGGFF1FFEEF0>E?CHFC?GHGBFGFF444BG313343FGF334B4B3////?34B/BBC/2333B2/22@2222>2222211??0000100?0>11>1<111.0><01<<00000<0.<</<///.../0;0000/0;0000-..00090090/0//900000/.---9-///9/9/.-;.-
@M03495:530:000000000-LYBTV:1:1110:18032:8566 2:N:0:GTGACGTT+ATCTGGGA
ATATTTTGCCGTTGATAAACCAGAACCATCCAAAGCTCACATGCTGACAGATCGGAAGAGCGTCGTGTAGGGAAAGAGTGTTCCCAGATGTGGAGATCTCGGTGGGCGCCGGAGCATTAAAAAAAAAAAAAAAAGCAATATTGAGGACAGAGGAGCGATACATGAAACGCGATATCGTGCATTAGTCAGTGAACGTGTAGCAGGTAGACAACGCACTACTGAAGTAACGTCGAGTCCAGACGAATACGTCA
+
DDECCFFFFFECGGGGGGGGGGHHHHHHHHHHHHHHHHHHHHHHHHHHHHHHHHGGGGHHHGGGGEEA?DGFFHHHHHGHBFGFGHHHHEFG33133BBBFF1?F//>/<><///??322>@>BD?@C----:-..0/01<11<0/0.:.//.:..--..-11101<0.---9.-1./..91111<111:1<1:.../<<110..10111/.-----0/10100<111.<.---</010<.---<.0.0..
@M03495:530:000000000-LYBTV:1:1110:8601:8576 2:N:0:GTGACGTT+ATCTGGGA
ATATTTTGCCGATGATAAACCAGCTAATCCTGAAAAAAAAATCAAAGCTAAAAACTACAATGCTAAGACCACGATGTGACTGCTATCAAAGTTAGATATATATGTAAATTATTCATCTGTCAAATCCTAGAATTATATCATACCTGCTCCAGCAATCACGACCTGTAATGGTTTAGTGGGTTGTTCACTGTTTCTGAAAAATGAAGATAGTTGTACAGCTTCCAAAAAGTTTATTGTGTTTTCTAGTGCAG
+
A1>AADF3DF@1AAFGGFFGGGHCF1EFD3GFFFFHHEE?EGH1GFH0GGGH1FGHHBEDAFGGHFBGHFFGCEGF0BDFHFHHH2GHDFHHFGGGHE@FDGEFHHHFHGHHHGG2FDGHHHHBGGBGGDE1FF1FGHHBGHHGFGGBGFGHFFFF111?CCG/FGHHHHF1?C111<>CGGGG.1<DGHDG0GDFDFB0CGF0DGGGFCCCGF00;C0C::;;0:.;C90;BFFFFGFFFFBFB0;90;;
@M03495:530:000000000-LYBTV:1:1110:27408:8610 2:N:0:GTGACGTT+ATCTGGGA
ATATTTTGCGTTGATAAACCACCCTCCCTGTGGTCGTTATCTTGCTCCTTCTATCGTCAACGAATTTACTAATTCCAAAGCTCACATGCTGACAGATCGGAAGAGCGTCGTGTAGGGAAAGAGTGTTCCCAGATGCGTAGAGGTCGGTGGTCGCCGGCTCATTTACAAAAAAAGATAGCAGGTCCAGCGCCTTCACTGGACTGCTCCTCCGTAAACAGGCGAGATACTCGCATGCGTACACACAGTTCCAG
+
BBABAFFFFBBAEAGGGGGGGGGGHGGGHHGGHFHEEGHHHHHGHHHGHHHHHHHGHHHGHGGGHHHHHHHHHHHHBFHHHHHHHHHHHGHHHFHGHHHGGGGHHGCGFGE?/BGEFHGHHEHHHGBFHHEHEG32/??B/222@</>///1<-.>---.0000000<<..--..0;0009..;90//---..00900//.;./////./....;//...9-9-.//99.--..9...-.99...///9/9
@M03495:530:000000000-LYBTV:1:1110:11197:8632 2:N:0:GTGACGTT+ATCTGGGA
ATATTTTGCCGTTGATAAACCAGCTAATCCTGAAAAAAAAATCAAAGCTAAAAACTACAATGCTAAGACCACGATGTGACTGCTATCAAAGTTAGATATATATGTAAATTATTCATCTGTCAAATCCTAGAATTATATCATACCTGCTCCAGCAATCACGACCTGTAATGGTTTAGTGGGTTGTTCACTGTTTCTGAAAAATGAAGATAGTTGTCCAGCTTCCAAAAAGTTTATTGTGTTTTCTAGTGGAG
+
CABCCFFFFFCAGGGGGFGGGGGHHHHHHHHHHHHHHGGGGHGHHHHEHHHHHGGFHHHHGHGHHFFHHHHHGGHGFHHHHHFHHHHHHHHFHHHHHHHHHHHHHHHHHGHHHHHHHHGHHHHHHHHHHHHHFHHHHHHHHHHHHHHHGHHHGHHHFFHDECGGGGHFGHHGGHHF<FGEFGGGHHHGHHGHGHHGHHFG.CHHHHCFHGGFFGGBFGBBGF:C0C:9EBFFFFFFGFFFBFFGGGGF.;C
@M03495:530:000000000-LYBTV:1:1110:6948:8650 2:N:0:GTGACGTT+ATCTGGGA
ATATTTTGCCGTTGATAAACCAGCTAATCCTGAAAAAAAAATCAAAGCTAAAAACTACAATGCTAAGACCACGATGTGACTGCTATCAAAGTTAGATATATATGTAAATTATTCATCTGTCAAATCCTAGAATTATATCATACCTGCTCCAGCAATCACGACCTGTAATGGTTTAGTGGGTTGTTCACTGTTTCTGAAAAATGAAGATAGTTGTCCAGCTTCCAAAAAGTTTATTGTGTTTTCTAGTGGCG
+
A?AAAFFFDFBBECGGGDGFCACFCHFHFHHHFCD5GGGAEFGGGHHF3GHHFAFFFHHGHHHGHFGHHEFH1>EAFGGHHHGHHHFFFHFHHHFHHGHGHHHHFGHHHFHFHGHFHHGGDFHFHHHHFFFDGFHHHHHEHHGHGHFHFHHHHHFHHFFD//ADCFGHHFHHHHFFFGHHFADAE1FFFHFH0DDFF0D0<CHB0;;CGGCGHFGCCG;GF0:CCGCEABFGF0BFBB/CCBFGFFBF..9
@M03495:530:000000000-LYBTV:1:1110:5683:8667 2:N:0:GTGACGTT+ATCTGGGA
ATATTTTGCCGTTGATAAACCAGGACTCAGGCTGGACCAAAGCTCACATGCTGACAGATCGGAAGAGCGTCGTGTAGGGAAAGAGTGTTCCCAGATGTGTAGATCTCGGGGGGGGGCGCATCATTAAAAAAAAAAAGAACAGATATTTATGGAAGATAAGGTAGTATCCAGAAAGACCGAACGACATGACACATGGGGTGGTGGTAAACAAACATCATTATATTATAAACCTACGGCGAAGATGAAGAAAA
+
BABBBFFFFFBAEGGGGGGGGGHGHHGHHHCFHHGGHGHHHBHHFHHHHFHGHFHHHHHHHGEFEHHHGGGFEG?FFFGFHHFFH4G@4BFGHHGGBBBFG344?B?GF///--------.;9/B9;FFFF--9-@....;/////////;////./////99/////9/;///;/..--9--.--.//9//.//....--....99///....///;///////9////;//;..-9---.///:////.
@M03495:530:000000000-LYBTV:1:1110:18456:8707 2:N:0:GTGACGTT+ATCTGGGA
ATATTTTGCCGTTGATAAACCAGCTAATCCTGAAAAAAAAATCAAAGCTAAAAACTACAATGCTAAGACCACGATGTGACTGCTATCAAAGTTAGATATATATGTAAATTATTCATCTGTCAAATCCTAGAATTATATCATACCTGCTCCAGCAATCACGACCTGTAATGGTTTAGTGGGTTGTTCACTGTTTCTGAAAAATGAAGATAGTTGTCCAGCTTCCAAAAAGTTTATTGTGTTTTCTAGTGGAG
+
AABBBFFFFFB>EEGGGGFFGGHHHHHHFHHHHHGHHGGEEHHHHEGEHFHHHHEFEGGGGHHHGBEFHEFHE?GGEFFFF33FFBCGHGGFFHFHGHHFFGHHFGFBGBGHFGFHFFHHFHGFHHFFHHHGFHFHHHGHHHHFHHECDGEHHGFHHFHDBDCEHFHFHHHHHGEGFGAEACCAGFFGHHHHFFFGHFHHHFFHHE00GHHBFHGFBGB0CC/:CC.:99FBBBFFGGGGFG0;0C;C.;.
@M03495:530:000000000-LYBTV:1:1110:22070:8737 2:N:0:GTGACGTT+ATCTGGGA
ATATTTTGCCGTTGATAAACCAGGATCAGGTGGACCAAAGCTCACATGCTGACAGATCGGAAGAGCGTCGTGTAGGGAAAGAGTGTTCCCAGATGTGTAGATCTCGGGGGTCGCCGGGTCATTAAAAAAAAAAAAAAAAAAACGTCATGAGAAGCGTTATTCGACTACAATTACACGACTGTGTAGCTCATCTATAGAGCAGCAGTCATTGTGTCCACACAACATTGTGACACACTACTATAAGCGATATA
+
CCCCDFFFFFEBGGGGGGGGGGHGHHHHHHGHGHHHHHHHHHHHHHHGHHHHHHHHHHHGGGGHHHGGGGEF?BGHGHHHHHHGH@BBGHHHHHHHHF43444DBEE/>///<//>//?/01=1111FDCGGF<--9-----.-....11<1</0-....1:/1..-/00111:1<.--<.01:111<:011<<1111110//..1:0<1111/11100....<:11:11110/9///1111110-...91
@M03495:530:000000000-LYBTV:1:1110:11082:8743 2:N:0:GTGACGTT+ATCTGGGA
ATATTTTGCCGTTGATAAACCAGCTAATCCTGAAAAAAAAATCAAAGCTAAAAACTACAATGCTAAGACCACGATGTGACTGCTATCAAAGTTAGATATATATGTAAATTATTCATCTGTCAAATCCTAGAATTATATCATACCTGCTCCAGCAATCACGACCTGTAATGGTTTAGTGGGTTGTTCACTGTTTCTGAAAAATGAAGATAGTTGTCCAGCTTCCAAAAAGTTTATTGTGTTTTCTAGTGGAG
+
CCCCCFFFFFCCGGGGGGGGGGHHHHHHHHHHHHHHGGGGGHGHHHGHHGHHHHGHHHHHGHHGHHHHHHHHGGHGHHHHHHGHHHHHHHHGHHHHHHGHHHHHHHHHHHHHHHHHHHHHHHGHHHHHHHHHHHHHHHHHHHHHHHFGHHHHHFHHHHHGGGCECGHHHHHGHHHG>GHEGFFGHHHHHHHHHHHHFHHHHGGDBGGGGHHFHHHHGFGFHHHFGHG?EFGEFFGGFFFGBFFFFGFGCF?
@M03495:530:000000000-LYBTV:1:1110:25773:8745 2:N:0:GTGACGTT+ATCTGGGA
ATATTTTGCCGTTGATAAACCAGGATCAGGTGGACCAAAGCTCACATGCTGACAGATCGGAAGAGCGTCGTGTAGGGAAAGAGTGTTCCCAGATGTGTGGATATCGGGGGGCGGCGGACTATTTAAAAAAAAAAAAACAGAACAGCGAAAGCAGGCTACACGGCAAAGGATGCTACGCGATGGACTCCTCATCACTTCAACCTCGAACGACAGTGTGAGATCCTGGCGCTCTGTGTCATACGTTAACAGCT
+
CCCCCFFFFFCAFFGGGFGGGGHGHHHHHHHFGFHHHHHHHHHHHHGHHHHHHHHHFHHGGGGHHHGFFG>E?BDGGGHHGGHFGB@BFHHHHHH@G41?334@4FE/>/-----;----/:9//;;FFD9>;----..////;/.:--;.///.../;//.---:./////:/999--:-..//////;/:////////;.//../9-.---:/;////////;/.-.;../////////.;//.///./
@M03495:530:000000000-LYBTV:1:1110:5097:8751 2:N:0:GAGACGTT+ATCTGGGA
ATATTTTTCCGTTGATAAACCAAAGCTCAAATGCAGACAGGTAAGAAGAGCGTCGTGTAGGGAAAGAGTGTTCTAAGAAATGAAGATCAGGGAGATGGATTAGGATTGATGAAGAATATACTAACCTTTCTAGATATTCATAAAAATGGGTTGAACAATGTTTAATAAATACGACAAGTGAATGCATTATGCGTGTTGTTCCAAACTGCGTCGTATTATCTGGAGTTCGTGCGACTGAATTGTTATTTAGT
+
A>A?A3@31@1@B1133BFFFGHC0011A113A1111B000A121110100//A//AF0A1AB0BA0011DD222BDF10111B1B111110///0B10111@111B0B222B1101F2222>>B0111B2B>B>FE2B2B>21E10110B/<02B1@11>222@2@@@221///<<01111?<1111=111..<...<.0<000.000..-::://00000:0.9;0....;:--;/9000090000000
@M03495:530:000000000-LYBTV:1:1110:11986:8757 2:N:0:GTGACGTT+ATCTGGGA
ATATTTTGCCGTTGATAAACCAGCTAATCCTGAAAAAAAAATCAAAGCTAAAAACTACAATGCTAAGACCACGATGTGACTGCTATCAAAGTTAGATATATATGTAAATTATTCATCTGTCAAATCCTAGAATTATATCATACCTGCTCCAGCAATCACGACCTGTAATGGTTTAGTGGGTTGTTCACTGTTTCTGAAAAATGAAGATAGTTGTCCAGCTTCCAAAAAGTTTATTGTGTTTTCTAGTGGAG
+
CCBBCFFFFFCAGGGGGGGGGGHHHHHHHHHHHHHHGCECFHHGHHHGHHFHHHGGHHHFHHHHHGHHHHHGGGHGFFHHFFFGHHHHGHHGHHHHGHHHHHHHHHHHHHHHHHHHHHHHHHHHFHFHHHFFHHHHHFHHHHHHHHHGFGHHHHGHB@FE?CDGFHHBGHHHHHHH=FGEGEGGH1<GHGFDHFHHHHHHGGFFFCCFGGG:GHG0GGBFBHFF0G.CEFFGGGEFFGFGGFFFBFGF90C
@M03495:530:000000000-LYBTV:1:1110:22145:8792 2:N:0:GTGACGTT+ATCTGGGA
ATATTTTGCCGTTGATAAACCACCCTCCCTGTGGTCGTTATCTTGCTCCTTCTGTCGTCAACGAATTTACTAATTCCAAAGCTCACATGCTGACAGATCGGAAGAGCGTCGTGTAGGGAAAGAGTGTTCCCAGATGTGTAGATCTCTGTGGGCGCCGTGTCATTTAAAAAAAAAACAATCTAAACTAGCAACAGCGACACACTATACGAGCGTACTACTCCACAGTCCCATGATGCTGCTCAGCTAGCGAC
+
CCCCCFFFFFCBGGGGGGGGGGGGGHHGGHHHHGGHGGGHHHHHHHHHHHHHHHHHGGGHGHGGGHHHHHHHHHHHHHHHHHHHHHHHHHHHHHHHHHHHGGGGHHHGGGGGG?GFFFEGGHFHFHG?FHHHHEHHDGFF22222D2@22@/////<--0>=1<1>1FGFC-A--...0000000;00/00../.-----/.//00;.:.--..-.000000/9.00;;0090000000099/0;0009@-
@M03495:530:000000000-LYBTV:1:1110:13278:8794 2:N:0:GTGACGTT+ATCTGGGA
ATATTTTGCCGTTGATAAACCAGCTAATCCTGAAAAAAAAATCAAAGCTAAAAACTACAATGCTAAGACCACGATGTGACTGCTATCAAAGTTAGATATATATGTAAATTATTCATCTGTCAAATCCTAGAATTATATCATACCTGCTCCAGCAATCACGACCTGTAATGGTTTAGTGGGTTGTTCACTGTTTCTGAAAAATGAAGATAGTTGTCCAGCTTCCAAAAAGTTTATTGTGTTTTCTAGTGGAG
+
BBAABFFFFFBBGGGGGCGGGFHFHGHHGHFHHHHHHGGGGFGHHEBHHHGHHGFGHGHGGEF5GFBGHFHHE?GGH4@GHH34FG3GHGHH4@@FGHHBGHGHHHHGHGHFFHHHHHHH4GHFFFGEHHHGHFHHHFGHHHHHHHACGFCFBCFGB2GFCCDAGDGFGH1?DCFH1F0GDF?AG1>DGEHH0DHDBGGF.<G0<C0CGCCGHHBCB/;:;G:::<:.:BFFFGBFBFFFFCBCFBBB.09
@M03495:530:000000000-LYBTV:1:1110:19634:8797 2:N:0:GTGACGTT+ATCTGCGA
ATATTTTGCCGTTGATAAACCACCCTCCCTGTGGTCGTTATCTTGCTCCTTCTGTCGTCAACGAATTTACTAATTCCAAAGCTCACATGCTGACAGATCGGAAGAGCGTCGTGTAGGGAAAGAGTGTTCGCAGATGTGTAGAGCTCGGTGGGGGCCGGAGCATTAAAAAAAAAAAAAGCACAGAAGATAAGATGAGCAGAGCAGACGGGACAGGTGTGGGCTGCGATGTGTGCGGTACAGGTACGTGACAT
+
DDDCCFFFFFDCGGGGGGGGGGGGGHHGGHHHHHHHGGGHHHHHHHHHHHHHHHHHGGGHGHGGGHHHHHHHHHHHHHHHHHHHHHHHHHHHHHHGHHHHGGGGHHHGGGGEGGHGGGGHHHGHGHFFF/CFDCGG>F2>>222@2/C/?A/----<<---:0<1:11:---<?9-9..0///:0001110<1:B00<::.:<:/<-.-.-...<00..../..--..<11.1.-...11/011./:..11
@M03495:530:000000000-LYBTV:1:1110:9618:8797 2:N:0:GTGACGTT+ATCTGGGA
ATATTTTGCCGTTGATAAACCACCCTCCCTGTGGTCGTTATCTTGCTCCTTCTGTCGTCAACAAATTTACTAATTCCAAAGCTCACATGCTGACAGATCGGAAGAGCGTCGTGTAGGGAAAGAGTGTTCCCAGATGTGTAGCTCTCCGGGGCTGGAGGATAATAGTAGAAAAAACAAGTATAGTGTTAGCCCCTACGCTTGAATAACTACTATAAACATCAGTGTCGCACCCTATAAGACCGATCATATCG
+
A?1AAF3@FFD>EEGGD3GGGEGFEHFFFFEBBFBDEEE/GDDFGDFG1F1GGHHH/FGHFHHAFAEA2GDG2BFFGDF10E@@FGBDGFBB1GB@0@FE/>/>0B0/>E/E/?B11/0B/0B<BEB2B>111/1B>12212>@1@0////////0<.<0111111<1110/<-..</0=00000<0000;/.....-;...0909000/00000;0000000009.:--9---;////;9--9;9/9/;;
@M03495:530:000000000-LYBTV:1:1110:23644:8798 2:N:0:GTGACGTT+ATCTGGGA
ATATTTTGCCGTTGATAAACCAGCTAATCCTGAAAAAAAAATCAAAGCTAAAAACTACAATGCTAAGACCACGATGTGACTGCTATCAAAGTTAGATATATATGTAAATTATTCATCTGTCAAATCCTAGAATTATATCATACCTGCTCCAGCAATCACGACCTGTAATGGTTTAGTGGGTTGTTCACTGTTTCTGAAAAATGAAGATAGTTGTCCAGCTTCCAAAAAGTTTATTGTGTTTTCTAGTGGAG
+
CBBCCFFFFFCCGGGGGGGGGGGHHHHHHHHGHHHHHGGGGHHGHHHHHHHGHGGHGHHHHHHGHFHHHHHHGGHGHHHHFGFHHGHHHHHHHHHHHHHHHHHHHHHHHHHHHGHHHHGHHHHGHHGHHHHHHGHHHHHHHHHEHHHHHGHHGCFGFCGGDFCGHHHGHHGHHHHGFGFHGGGGHGBGFHHHHHHHHGHHFHFBBGCGFGGHHHGEGGCGHHHHFG.A?FGFFFF0CFGGGGFGGGGG:9A
@M03495:530:000000000-LYBTV:1:1110:12090:8816 2:N:0:GTGACGTT+ATCTGGGA
ATATTTTGCCGTTGATAAACCAGGGACTCAGGCTGGACCAAAGCTCACATGCTGACAGATCGGAAGAGCGTCGTGTAGGGAAAGAGTGTTCCCAGATGTGTAGATCTCGGGGGTCGCCGTATAATTAAAAAAAAAAAAATAAAAAAGCCACAAAGCTGGCGTGAATCCACATACTACAACCCCCTGTATACATCACATCTGTCTCCAAGCCAAGAACGGAGTAGCGACATCGAGGCACCGAGCAGCGGGAA
+
CCCCDFFFFFCBGGGGGGGGGGHGGFGHHHHHHHHGGHHHHHHHGHHHHHHHHHHHHHHGHHGGGGHHHGEEGEGBFFGGHHHHHHBGBFGHHHHHGGB44@?4?4DB0A/>C</>/<B//011=F1?FBHC-@<A:-;.00000-.../;..;//00/.-.;..;0:0:00000000:0.;.;-.;000;0000:00000:0000:;0..:/;;//...../00--:-.0./9--..9-;---//----9
@M03495:530:000000000-LYBTV:1:1110:20953:8830 2:N:0:GTGACGTT+ATCTGGGA
ATATTTTGCCGTTGATAAACCAGCTAATCCTGAAAAAAAAATCAAAGCTAAAAACTACAATGCTAAGACCACGATGTGACTGCTATCAAAGTTAGATATATATGTAAATTATTCATCTGTCAAATCCTAGAATTATATCATACCTGCTCCAGCAATCACGACCTGTAATGGTTTAGTGGGTTGTTCACTGTTTCTGAAAAATGAAGATAGTTGTCCAGCTTCCAAAAAGTTTATTGTGTTTTCTAGTGGAG
+
BBAABFFFFFCAFFGGGGGGGGHGHGHHHHHHHHHHGGGGGHHHHHHHHHHHHHGHHHHHHHHHHHHHGHHHGGHGHHGFHHEHHHHHHHHHHHGHHGHGHHHGHHHHHHHFHHHHHHGHHHHHHGHHHDFHHHHHGHHHHHHHHHHHFHHGHHFHHHHGDGGFHGHHHHH?FHHF><GHGGGGHHHHHHHHHHHGHHHHHHGGHHCGHHHHFHFHHHB:GGCGCGH.DBBFFFFGGGFFFFGFFFFF.:C
@M03495:530:000000000-LYBTV:1:1110:12635:8833 2:N:0:GTGACGTT+ATCTGGGA
ATATTTTGCCGTTGATAAACCAGCTAATCCTGAAAAAAAAATCAAAGCTAAAAACTACAATGCTAAGACCACGATGTGACTGCTATCAAAGTTAGATATATATGTAAATTATTCATCTGTCAAATCCTAGAATTATATCATACCTGCTCCAGCAATCACGACCTGTAATGGTTTAGTGGGTTGTTCACTGTTTCTGAAAAATGAAGATAGTTGTCCAGCTTCCAAAAAGTTTATTGTGTTTTCTAGTGGAG
+
CCABCFFFFFCBGGGGGGGGGGHHHHHHHHHHHHHGHGGGGHHHHHGHHHHHHHGHHHHHGHHHHGHHGHHHEGHGHHHHHHEHHHFHHHHGGHGHHHHHHHHHHHHHHHHHHHHHGHHHHHHHHHHHHHHHHHHGGHHHHHHGHHHHHHHHGHHHHHHGGGGGHHHHHGHGHHHG>GHGGGGGHHHFGHHHHHHHHGFHHHHFBB0GHHHHHHG0CGCFFFCC0C.ADBFBGGFFGGBCB:BFFFFB<C?
@M03495:530:000000000-LYBTV:1:1110:5528:8835 2:N:0:GTGACGTT+ATCTGGGA
ATATTTTGCCGTTGATAAACCAGGACTCAGGCTGGACCAAAGCTCACATGCTGACAGATCGGAAGAGCGTCGTGTAGGGAAAGAGTGTTCCCAGATGTGTAGAACTCGGTGGGGGGCCCAGCATTAAAAAAAAAAAAAGATAAAAACATGCAGAACACAAGGTGAGAGGTGATAAGGACAACATCAAACACAATTGCAGCACAGGACAGGATGTAGAGTAGCGTGTTATGGAGTAGTGACAAGCGATGGAG
+
CCBCCFFFFFCAGGGGGGGGGGHGHHHHHHHHHHGHHHHHGHHHBHHHHHHHHHHHHHHHHGGGGHHHGGGG>EFGGHGGHHHFHEG4@BGDGFGGHHHB43B4B3B/?/?>///----:../;CB0;90AA?=--@;.9//////.9;///://///9...///.//.;.///////./.9.;/////....//:////9.//.;./.../////://///-....;///://////////.;.....//
@M03495:530:000000000-LYBTV:1:1110:17485:8863 2:N:0:GTGACGTT+ATCTGGGA
ATATTTTGCCGTTGATAAACCACCCTCCCTGTGGTCGTTATCTTGCTCCTTCTGTCGTCAACAAATTTACTAATTCCAAAGCTCACATGCTGACAGATCGGAAGAGCGTCGTGTAGGGAAAGAGTGTTCCCAGATGTGTAGAGTCCGGGGGTCGCCGGGTCATTAATAAAAAAAAAAGTGTGTGATATAAGATGTGGAGGGAGATAGTGAACATGCGAAAGACGGAGCATGTTGCTCACGTGGCATGAGAA
+
CCCCCFFFFFCAGGGGGGGGGGGGGHHGGHHGHHHHGGGHHHHHHHHHHHHHHHHHGGGHGHHGHHHHHHFHFGHBFHHBGGHHHHGHHHHHHHHHGHHHGGGGHHHGGGGGE?CGGE3FEHEGGG43D3GHG/FFHH3?F3322@?</>>-.--.<--.-:00;0000;0F-----.0000..0900000;:00000.;-.../00000000000..:-.//..99-.;009000000.;..;/;.0000
@M03495:530:000000000-LYBTV:1:1110:12242:8884 2:N:0:GTGACGTT+ATCTGGGA
ATATTTTGCCGTTGATAAACCAGCTAATCCTGAAAAAAAAATCAAAGCTAAAAACTACAATGCTAAGACCACGATGTGACTGCTATCAAAGTTAGATATATATGTAAATTATTCATCTGTCAAATCCTAGAATTATATCATACCTGCTCCAGCAATCACGACCTGTAATGGTTTAGTGGGTTGTTCACTGTTTCTGAAAAATGAAGATAGTTGTCCAGCTTCCAAAAAGTTTATTGTGTTTTCTAGTGGAG
+
CBBBCFFFFFDBGGGGGFGGGGHHHHHHHHHHHHHHHGGGGHHHHHHHHHHGHHGHHHHHHHHHHHHHHHHHGGHGHHHHHHHHHHFHHGHHHHHHHHHHHHHHHHHHHHHHHHHHHHHHHHHHHHHHHHHHHHHHHHHHHHHHHHHHHHHHHHHHHHHGGGGGHHHHHHGGHHHHFGHGGGGGHHGHHHHHHHHHFHHHHHHHHHGHHHHGHHHHHHBGHHFBCGEFGFGGGGGGGGGGGGGGGFFF.CE
@M03495:530:000000000-LYBTV:1:1110:20484:8892 2:N:0:GTGACGTT+ATCTGGGA
ATATTTTGCCGTTGATAAACCACCCTCCCTGTGGTCGTTATCTTGCTCCTTCTGTCGTCAACGAATTTACTAATTCCAAAGCTCACATGCTGACAGATCGGAAGAGCGTCGTGTAGGGAAAGAGTGTTCCCAGATGTGTAGATCTCGGGGGGGGCCGGGGCATTAAAAAAAATAAAAAAGCACCTGGAATCATCTTACGGTGGTGTACGCAGACGTAGTGACGGTAGTCAGCTTGCTCGTTGCATCGCTCT
+
CCDCCFFFFFDBGGGGGGGGGGGGGHHGGHHGHHHHGGGHHHHHHGHHHHHHHHHHGGGHGHGGGHHHHHHHFHHHHGHHHHHHHHHHHHHHHHHHHHHGGGGGHHHCGGGEG?FHFFFGHHHHGBDFFHHHHEHHHF3?222@@@=E/<<-----<----<BB11<BB-CA.:1110-..0/.//./00<1111<11../<....<1...--.9....<1<.-...0<11010/.1<.-./.0:1.....
@M03495:530:000000000-LYBTV:1:1110:11011:8899 2:N:0:GTGACGTT+ATCTGGGA
ATATTTTCCGTTGATAAACCAGTCAGGAGTCCAAAGCTCACATGCTGACAGATCGGAAGAGCGTCGTGTAGGGAAAGAGTGTTCCCAGATGTGGATATCTCGGGGGGCGCCGTATCAATATAAAAAAAAAAAACAAATATCCTCGCCTACACTCAAGTATGCAAGTTCAAAGAGCTTACTACGGTTAAGCTGAAATCTTTCACTACTGGCATGAAGTACTGCATACGTACATCGTAAGCAGCGTATTTCCG
+
BCABCFFFFCFFGGGGGGGGGGHHHHHHGHHHHHGHHHHHHGHHHHHHHGHGHHHGGGFFHHGGEGEF1BGFGHGHFFGHHGDBFGBGHGDF43334B44B1?/>/----<--.<.00:00=<FFFFFA>9--9...0000<00.--../</</:00:0<00000:0000<0//<00<0000<</..<0000000000:00<<00/:00./0.000<:0000<0<0<00.<0<....<00//-...0000.
@M03495:530:000000000-LYBTV:1:1110:26477:8957 2:N:0:GTGACGTT+ATCTGGGA
ATATTTTGCCGTTGATAAACCACCCTCCCTGTGGTCGTTATCTTGCTCCTTCTGTCGTCAACGAATTTACTAATTCCAAAGCTCACATGCTGACAGATCGGAAGAGCGTCGTGTAGGGAAAGAGTGTTCCCAGATGTGTAGGACTCGGGGGGGGCCGGTTCATTTAAAAAAAAAACAAACTACGTTACTCACCTCTCTGTGACGCATCCCTTCTCCTCTCGGTCATCCTCCACACTGCACTCGAGCCTCGA
+
CCCCCFFFFFCAGGGGGGGGGGGGGHHGGHHFHHGHGGGHHHHHHHHHGHHHHHHHGGGHGHGGGHHHHHHHHHHHHHHHHGHHHHHHHHHGGHHHHHFHGGGGHHGEGGGEG?FGGFGHHGGHFFH3DFFFHHHHHG3?>22<22/</>---:-----;.0;00000;B@A--9.9...00:.9//:0000.0.0/009000..-9-/.0:/0000/0/..;..9;000///0./09000/....-//..
@M03495:530:000000000-LYBTV:1:1110:27157:8972 2:N:0:GTGACGTT+ATCTGGGA
ATATTTTGCCGTTGATAAACCAGCTAATCCTGAAAAAAAAATCAAAGCTAAAAACTACAATGCTAAGACCACGATGTGACTGCTATCAAAGTTAGATATATATGTAAATTATTCATCTGTCAAATCCTAGAATTATATCATACCTGCTCCAGCAATCACGACCTGTAATGGTTTAGTGGGTTGTTCACTGTTTCTGAAAAATGAAGATAGTTGTCCAGCTTCCAAAAAGTTTATTGTGTTTTCTAGTGGAG
+
BBABBFFFFFBBGGGGDGGGGGHGHHHHHHHHHHHHHGGGGHGHHHGHHHHHHHGGHHHHHHGHHHHHHHHHGGFAGFFHHHEHHHHHHHFFFHGHHHHHHHHHHHHFHHHHHGHHHHHHHFHFHHGHHHEHHHHHHGHFHHBGHHGGHGHHBGEGBCGDEDGEGHHHHHHFGHHF1FFHGGGGHGFGFHGGGGFHEH<DGGHFHHCGHHGGHH0BGFCCHH;CC0;AEBBFGGGGGGBFGGGGGGFF;:E
@M03495:530:000000000-LYBTV:1:1110:16415:9014 2:N:0:GTGACGTT+ATCTGGGA
ATATTTTGCCGTTGATAAACCAGCTAATCCTGAAAAAAAAATCAAAGCTAAAAACTACAATGCTAAGACCACGATGTGACTGCTATCAAAGTTAGATATATATGTAAATTATTCATCTGTCAAATCCTAGAATTATATCATACCTGCTCCAGCAATCACGACCTGTAATGGTTTAGTGGGTTGTTCACTGTTTCTGAAAAATGAAGATAGTTGTCCAGCTTCCAAAAAGTTTATTGTGTTTTCTAGTGGAG
+
BBBBBFFFFFBAECGGGGFGGGCEHHHGHFHDGHHHHGGEEHHHHHHHHHHHHHGGFHGFGGHHHHHGGHHHFEGEGHHHHHGHHHHHHHHFHHHFHHHHHHHHHHHHHHDHFHHHHGFHHFFGHHHHHHHHHBHHHHHHGHHHHHFHHHHFEHFHHGFGDGGGEGFFHHGGHHHFFHHGGGGFCGGHHGHHHHHHGHGHGHHHHFCGFGGG0CH0CGFBCHHFGH.CD0CFGFBFGGFGEFBFFFFF.0.
@M03495:530:000000000-LYBTV:1:1110:3403:9027 2:N:0:GTGACGCT+ATCTGGGA
ATATTTTGCCGTTGATAAACCAGCTAATCCTGAAAAAAAAATCAAAGCTAAAAACTACAATGCTAAGACCACGATGTGACTGCTATCAAAGTTAGATATATATGTAAATTATTCATCTGTCAAATCCTAGAATTATATCATACCTGCTCCAGCAATCACGACCTGTAATGGTTTAGTGGGTTGTTCACTGTTTCTGAAAAATGAAGATAGTTGTCCAGCTTCCAACAAGTTTATTGTGTTTTCTAGTGGAG
+
BBBAAFF5BB>>AFCGGFG4GFHHH5FHHHHHGFHFGEGGGGCGBDEFGHGHFFGHHHFHGA3DD5BFFFHHGGFEGFG4BD3@4FGHEHGHGFGHGHHDHFGGFGFGHHGHHHHHGHHH4EGHHHEGHHDEHHHHFHGFGHFFGHFFBGHHHHHGHHFDACCCHFGHGHGFGFHF1>GHAF?DFFFHHHHHGFHHE0<=CCGHFHGHBCGGHHHHHHBGHHCCC/:CFBBFGGGGGGGEBBBFBCFB9FE
@M03495:530:000000000-LYBTV:1:1110:24620:9058 2:N:0:GTGACGTT+ATCTGGGA
ATATTTTGCCGTTGATAAACCAGCTAATCCTGAAAAAAAAAATCAAAGCTAAAAACTACAATGCTAAGACCACGATGTGACTGCTATCAAAGTTAGATATATATGTAAATTATTCATCTGTCAAATCCTAGAATTATATCATACCTGCTCCAGCAATCACGACCTGTAATGGTTTAGTGGGTTGTTCACTGTTTCTGAAAAATGAAGATAGTTGTCCAGCTTCCAAAAAGTTTATTGTGTTTTCTAGTGGA
+
BBBBBFFFFFBAFGGGGGGGGGHGHHHHHHHGHHHHHGFGGGGHGHBGHHHHGFBEHHGGHHBHFGHGHGHHGFGHGHEHFHHHG4GHHHHHHGFGFHHHHHHHHHHFHHHHHHHHHHHHHHHHHHHHHHBFBGHHHHHHHFHHHHHGFFHHHHHHHGFF?DGGGHHHFGHGHHHHG<GFHDGGGCGHHHHHHGEDGBGDGCHHH:0CGHHHHFG0CC//CGFFFFC?C:;CFGGGGFFFGGGFGGGFFF0
@M03495:530:000000000-LYBTV:1:1110:11026:9064 2:N:0:GTGACGTT+ATCTGGGA
ATATTTTGCCGTTGATAAACCAGCTAATCCTGAAAAAAAAATCAAAGCTAAAAACTACAATGCTAAGACCACGATGTGACTGCTATCAAAGTTAGATATATATGTAAATTATTCATCTGTCAAATCCTAGAATTATATCATACCTGCTCCAGCAATCACGACCTGTAATGGTTTAGTGGGTTGTTCACTGTTTCTGAAAAATGAAGATAGTTGTCCAGCTTCCAAAAAGTTTATTGTGTTTTCTAGTGGAG
+
BCCCCFF5DFBCGGGGGGGGGGHHHHHHHHHHFHHHHGGGGHGHHGHHHHHHEHGHHHHHHHHHHHHHHHHHGGHGGHHGHHGHHHHHHHHHHHHHHHHHHHHHHHHHHHHHHHHHHHHHHHHHHHHHHHGHHHHHHHHGHHHHHHFFGFHFHHHHHGHGFGGGFFBGGHHHHHHHFGFAGGGGHFDGHHDHGHHHGFDHGGGGFGCGBGHCGHGFFGGHHHGGGHEGFFGFFFFFGGGGGGGGGGFF;9A
@M03495:530:000000000-LYBTV:1:1110:18803:9081 2:N:0:GTGACGTT+ATCTGGGA
ATATTTTGCCGTTGATAAACCAGCTAATCCTGAAAAAAAAATCAAAGCTAAAAACTACAATGCTAAGACCACGATGTGACTGCTATCAAAGTTAGATATATATGTAAATTATTCATCTGTCAAATCCTAGAATTATATCATACCTGCTCCAGCAATCACGACCTGTAATGGTTTAGTGGGTTGTTCACTGTTTCTGAAAAATGAAGATAGTTGTCCAGCTTCCAAAAAGTTTATTGTGTTTTCTAGTGGAG
+
CBBCCFFFFFCCGGGGGGGGGGHHHHHHHHHHHHHHHGGEEHCGHGHHHHHHHHGHHHHHHHHHHEFHHHHHGGHGHHHHGHHHHHHGHHHHHFEHHHHHHHHHHHHHHHGHHHHHHHFHHHHHHHHHHHBFHGHHHGHHHHHHHHGGHHHGHHBHHFGGDGGGFGHHGGGFHHHHFFHHGGGGEGGFHHHHHHHHHHBGGHHGFCCC0CCGHHHHHCCGFFFF00;AEBFGGGGGGGFFFG0CFGFF;BE
@M03495:530:000000000-LYBTV:1:1110:11578:9082 2:N:0:GTGACGTT+ATCTGGGA
ATATTTTGCCGTTGATAAACCAGCTAATCCTGAAAAAAAAATCAAAGCTAAAAACTACAATGCTAAGACCACGATGTGACTGCTATCAAAGTTAGATATATATGTAAATTATTCATCTGTCAAATCCTAGAATTATATCATACCTGCTCCAGCAATCACGACCTGTAATGGTTTAGTGGGTTGTTCACTGTTTCTGAAAAATGAAGATAGTTGTCCAGCTTCCAAAAAGTTTATTGTGTTTTCTAGTGGAG
+
BBBBBFFFFFBAEEGGGFGGGGHGHHHHHHHHHHHHFGGGFGHFHHGGHHHEGHGHHHHHGHHHHHHHHHHHGGHGHHHHGHHHHHHHHHGHHHHHHHHHHHHGHHHHHHHHHHHHHHHHHHGHHHHHHGHHHHHHHHHHHHGHGHHHHHBHGGFGHBHFDGGGHHH1FHHHHGHH=DHEEFCFHHGFGHHHHHHHHGHHHHGHHF:GGHGBHH<CGGGHHG/C;G..CCGGGGFB;9///;0009;0.0:
@M03495:530:000000000-LYBTV:1:1110:25857:9086 2:N:0:GTGACGTT+ATCTGGGA
ATATTTTGCCGTTGATAAACCAGGACTCAGGCTGGACCAAAGCTCACATGCTGACAGATCGGAAGAGCGTCGTGTAGGGAAAGAGTGTTCCCAGATGTGTAGATCTCGGTGGTGGCCGGGTCATTAAAAAAAAAAAAGAAGAGAGACACGAGGGTGCTGATCTCGAGATTCAGCGACAGTACGATCGAAGGAGTCACAGTAGGCACGAGTACGCACAACACATACTTCGATGTCATCTAAAGCTGTGCTGG
+
CCBCDFFFFFDCGGGGGGGGGGHGHHHHHHHHHHGHHHHHHHHHHHGHHHHHHHHHHHHHHGGGGHHHGGGGEGBFGHGHHHGHHFHBBBGHHGHHFGH44344BB4BF/?E/?/0?<////0DB33B3?>CG?---<../0.<..<//;---:...000900;.0...0;000.----000....-./..;.//00009;0090.9.-..0...--/....000000..00.9000000090000/0000
@M03495:530:000000000-LYBTV:1:1110:5522:9091 2:N:0:GTGACGTT+ATCTGGGA
ATATTTTGCCGTTGATAAACCAAAGCTCACATGCTGACAGATCGGAAGAGCGTCGTGTAGGGAAAGAGTGATCCCAGATGTGTAGATCTCGGGGGTCGGCGGCTCATTAAAAAAATAAAACAATTGTAACATCGAACAGAGCAGAGTATGAACGGTAATACAATACAAGAAAACGGACACCAGTTGGATTGTGACAAATCCAGTGCGGACAGAGAGAGCTGACGACAGCGTCGTCACGACAGAGTGTGAGA
+
CBCCCFFFFFCBGGGGGGGGGGHHHHHHHHHGFHGHHHHHHHHHGGGDGHHGGGGEFGFGGGFGHHBGFG5DFGHHHGHED44@3@4@4B1F///////>/////?F@11<1?@@0FB111.<0=000<==00.//.-://////.000000:....;00;B;00:000/////-.9--9...:///9;//9///////:/;/://-----.9//:...//;/.9--;.-::--.....--:///B/////
@M03495:530:000000000-LYBTV:1:1110:27707:9100 2:N:0:GTGACGTT+ATCTGGGA
ATATTTTGCCGTTGATAAACCAGCAATGTCACAACCACTTCTTGCCCTCCAAAGCTCACATGCTGACAGATCGGAAGAGCGTCGTGTAGGGAAAGAGTGTTCCCAGATGTGTAGATCTCGTCGGGCGGCCGGTCATTAATAAAAAAAAAATGAAAACAACAAGTCATGCCTCCTCACCTTTCCCAATTCCACACTGTTTTGCTTTCTTTTTCTCATCACGTGCCCTATTCCTCACTCTCTTTGCCCCACAC
+
BBBCCFFFFFBAGGGGGGGGGGHHHHHGHHFFHHGGGGHGHHHHHFHHGGHGGHHHHHHHHHFFFGHHHGF3GDAFGFHGGEFGGDF2GHFEGCGFH4B4@@4@@FEHDB4B434BEB40//<<//////>-->.1<=111>=00-A@--:00;00;:9...;;00000;;:.//0..0000000////:/9/.;////9:///////9//9://9///.;..:////;:////.9/////;9/;;.....
@M03495:530:000000000-LYBTV:1:1110:7373:9120 2:N:0:GTGACGTT+ATCTGGGA
ATATTTTGCCGTTGATAAACCACCCTCCCTGTGGTCGTTATCTTGCTCCTTCTGTCGTACGAATTTACTAATTCCAAAGCTCACATGCTGACAGATCGGAAGAGCGTCGTGTAGGGAAAGAGTGTTCCCAGATGTGTAGATATCGGTGGGGGCCGGATCATTAAAAAAAAAAAAAAAAAAAATAATAAAGTAGAATTGAAGTAGAGATTGAAAGAGGATGTAAAGACTACGATTGTGAGCGTGGAATCACA
+
CCCDEFFFFFCBGGGGGGGGGGGGGHHGGHHHHHHHGGGHHHHHHHHHHHHHHHHHGGHHGGHHHHHHHHGHHHHHHHHHHHHHHHHHHHGHHGHHHHGGGGHHHGGGGGG?GGHGHHHHHHFGFBFHHHHHHGFD?333322@/B/??/</--<--<ACF11=D10@@-<A--<-<-----.01111:1111<11:0111<<1:1<1<00111//9</0<11111/10/.<.<.:11:0-.<-.00:100
@M03495:530:000000000-LYBTV:1:1110:18793:9157 2:N:0:GTGACGTT+ATCTGGGA
ATATTTTGCCGTTGATAAACCAGCTAATCCTGAAAAAAAAATCAAAGCTAAAAACTACAATGCTAAGACCACGATGTGACTGCTATCAAAGTTAGATATATATGTAAATTATTCATCTGTCAAATCCTAGAATTATATCATACCTGCTCCAGCAATCACGACCTGTAATGGTTTAGTGGGTTGTTCACTGTTTCTGAAAAATGAAGATAGTTGTCCAGCTTCCAAAAAGTTTATTGTGTTTTCTAGTGGAG
+
BBBBBFFFFFBAGEGGGGFGGGHHGHHHHHHHHHHHHGGEEHHHHHFHHHGHHHGHHHHHGHHHHHHHHFHHGGHGHHHHHHHHHHHHHGHHHHHHHHHHHHHHHHHGHGHHHHHHHHHHHHHHHHHHHFHHHHGHHHHHHHHHHHHHFHHHHHHHHHHGGGGGHHFHHHF?GHHG=FGHGEGGHDFGHHFHHFHHHHHHHHHHGHCGHHHHHHHFHGGHFHCHEGHEDBFFFGGGGGGGGFFFGGBB:;A
@M03495:530:000000000-LYBTV:1:1110:4867:9174 2:N:0:GTGACGTT+ATCTGGGA
ATATTTTGCCGTTGATAAACCAGCTAATCCTGAAAAAAAAATCAAAGCTAAAAACTACAATGCTAAGACCACGATGTGACTGCTATCAAAGTTAGATATATATGTAAATTATTCATCTGTCAAATCCTAGAATTATATCATACCTGCTCCAGCAATCACGACCTGTAATGGTTTAGTGGGTTGTTCACTGTTTCTGAAAAATGAAGATAGTTGTCCAGCTTCCAAAAAGTTTATTGTGTTTTCTAGTGGAG
+
CCCCCFFFFFCBGGGGGGGGGGHHHHHHG5FHHHHHHGGGGHHHHHFGHHHGHHGHHHHGFHHEHHHHHHHHGGHFHHGHHHFHHHHHHHHDHHHHHHHHHHGHHHHHHHHHHHHHHGHHHHHHHHHHHFGHHHHHHHHGHHHHGGFCGHHHGHFHHHHGEGGGFGHHHHHGHHHHDGHHGGGGHFGHHHHHHHHHHHHHHHHFHH<CHHCGHHGFFHBHHFCG;C;EDFGGFG0BFFFGGEGGGGGG9FE
@M03495:530:000000000-LYBTV:1:1110:4920:9187 2:N:0:GTGACGTT+ATCTGGGA
ATATTTTGCCGTTGATAAACCAGCTAATCCTGAAAAAAAAATCAAAGCTAAAAACTACAATGCTAAGACCACGATGTGACTGCTATCAAAGTTAGATATATATGTAAATTATTCATCTGTCAAATCCTAGAATTATATCATACCTGCTCCAGCAATCACGACCTGTAATGGTTTAGTGGGTTGTTCACTGTTTCTGAAAAATGAAGATAGTTGTCCAGCTTCCAAAAAGTTTATTGTGTTTTCTAGTGGAG
+
BABBBFFBFFBBGGGGGGGGGGHGHHHHHHHHHGHFHGGGGHHHHHFHHHHHGFGHHGHHHHHHHHHHHGHHGGHGGHHHHFGHHHFHGHHGHHHHHHHHHHHHHHHHHHHHHHHHHHFHHHHEHHHHHHGHHHHHHHHHHHHGHHFGFFHFHHHHGGHGCCFFHGHHHHGGHHHF=FGHGGGDHGGFHHFHHGGHHHHHECHHHG<GGHHHHHGGFGCFHH/;C0CEC0FFGEFGGGFFGGFGFFGG;FE
@M03495:530:000000000-LYBTV:1:1110:20316:9197 2:N:0:GTGACGTT+ATCTGGGA
ATATTTTGCCGTTGATAAACCAGCTAATCCTGAAAAAAAAATCAAAGCTAAAAACTACAATGCTAAGACCACGATGTGACTGCTATCAAAGTTAGATATATATGTAAATTATTCATCTGTCAAATCCTAGAATTATATCATACCTGCTCCAGCAATCACGACCTGTAATGGTTTAGTGGGTTGTTCACTGTTTCTGAAAAATGAAGATAGTTGTCCAGCTTCCAAAAAGTTTATTGTGTTTTCTAGTGGAG
+
BAABBFFFFFCBGGGGGGGGGGHHGHHHHHHHHHHHHGGGGHHHHHHGHHHHHHGHHHHHHHHHHHGHHHHHGGHGHGHHHHHHHHEHHGHGGFHHHHHHHHHHHHHHHHHHHGHHHGHHHHHHHHHGHFHHHHHHHHHHHHHHHHAFGHHFFGHHHHHGGGGGHHHGHHG?FFHE><GHGEFGHHHHHGGHHHHHHHHHFHHHGHCGHHHHHHGHHHCGHHHH0C.A.CFGFGGGFGGGGFGGGFFBC0A
@M03495:530:000000000-LYBTV:1:1110:26221:9198 2:N:0:GTGACGTT+ATCTGGGA
ATATTTTGCCGTTGATAAACCAGGACTCAGGCTGGACCAAAGCTCACATGCTGACAGATCGGAAGAGCGTCGTGTAGGGAAAGAGTGTTCCCAGATGTTCAGGTACCGGTGGGGGCCGATTCATTTGTAAACAAAAATTGAAGTGTATCTCTGACTGGTAGTACGTACGCTGAGTCGAGCTGCCGTCTAGTTAAGCTTTGGATGATGTGGTAGCCCCATGACAGACCGGAGCGGCCCCGTTTGGATTTCTG
+
AABBBFFFFFB2EFCGGFGGGGHGHHHHHHHHHHGGFFHHAGFHFHHGHFFFHBAEGHHFHGGGGHHHGGGG>E?BDE?3FEGHFGH44@@EFGFE3444B434433>>////////////@22@2211<11?/F0?011111>111=1<111111<<GG000=./<<-.<CAF::@C-.=//.9.-..0;009;09;90//0//0C0;0:00/0/...////;/..---------9--..9..://9///
@M03495:530:000000000-LYBTV:1:1110:16477:9210 2:N:0:GTGACGTT+ATCTGGGA
ATATTTTGCCGTTGATAAACCAGCTAATCCTGAAAAAAAAATCAAAGCTAAAAACTACAATGCTAAGACCACGATGTGACTGCTATCAAAGTTAGATATATATGTAAATTATTCATCTGTCAAATCCTAGAATTATATCATACCTGCTCCAGCAATCACGACCTGTAATGGTTTAGTGGGTTGTTCACTGTTTCTGAAAAATGAAGATAGTTGTCCAGCTTCCAAAAAGTTTATTGTGTTTTCTAGTGGAG
+
ACBCCFFFFFCCGGGGGGGGGGHHHHHHHHHHHHHHHGGEEHHHHHFHHHHHHHGHHHHHHHHHHHHHHHHHGGHGHHHHHHGHHHHHHHHHHHHHHHHHHHHGHHHHHHHHGHHHHHHHHHHHHHGFHHHHHEHHHHHHHHHHHHFHHGHHHHFFHFHGGGGGHHHHHHHFGHHHFFHGGGGGHHHHHHHHHHHHHHGHHGHFDG:GHHHHFHHHHGGHGF;CGHAEDFGGGFBFGGFGGGGGGGFF.CA
@M03495:530:000000000-LYBTV:1:1110:8455:9218 2:N:0:GTGACGTT+ATCTGGGA
ATATTTTGCCGTTGATAAACCACCCTCCCTGTGGTCGTTATCTTGCTCCTTCTGTCGTCAACGAATTTACTAATTCCAAAGCTCACATGCTGACAGATCGGAAGAGCGTCGTGTAGGGAAAGAGTGTTCCCAGATGTGTAGATCTCGGTGGTCGGCGGGTCATTTAAAAAAAAAAAAAGAAAAAAGCAGGACACTCGATAGCGACATAAGGACAATAAGTATACGAAGCACACACTGTCACTCATAGATGT
+
BCCCCFFFFFDBGGGGGGGGGGGGGHHGGHHHHGHHGGGHHHHHHHHHHHHHHHHHGGGHGHGGGHHHHHHHHHHHHHHHGHHHHHHHHHHHHHHHHHHGGGGGHHHGGGGEE?FGGFHHHHHHGHF3FGHHEHHFGF33D22222@F/BD/1>/<<-<--.<000:00:9?-<B---...</.-..0/.../.</9.B..0--9-.00000.:.0000:0<0B....-://..9/<000000/0:0<00<
@M03495:530:000000000-LYBTV:1:1110:17737:9229 2:N:0:GTGACGTT+ATCTGGGA
ATATTTTGCCGTTGATAAACCACCCTCCCTGTGGTCGTTATCTTGCTCCTTCTGTCGTCAACGAATTTACTAATTCCAAAGCTCACATGCTGACAGATCGGAAGAGCGTCGTGTAGGGAAAGAGTGTTCCCAGATGTGTAGGGATGGGGGGGCGGCGGGTGATGAAAGAAAAAAAATAAGTAGAGTGTGGTGATGAAGGTTTTGATTAGAGCAAATGTATGCGTAAGTATCTGAGACGTGTGATGTCGACG
+
BCBBCFFFFFCAGFGGGGGGGGGGGHHGGHHHHFHHGGGEFFDGHFHHHHHHHFHHGGGHGHGGGHHHHHHHHHGHHHFFGHHHGFGG3GBEGGFGHHGEGGGGHGG?GGF>//BDGFCGHHFGHF?3D3GHCAG3??33>2/22//?//--------:--:0000009.//.;--.90;000000099.:.0000000900...90000000/0000;000...9.00000:00:0.9./.:0009A?--
@M03495:530:000000000-LYBTV:1:1110:4498:9238 2:N:0:GTGACGTT+ATCTGGGA
ATATTTTGCCGTTGATAAACCAGAACCATCCAAAGCTCACATGCTGACAGATCGGAAGAGCGTCGTGTAGGGAAAGAGTGTTCCCAGATGTGTAGATCTCGGGGGGCGCCGGGTCATTAAAAAAAAAAAAATAGGAGATGTAGGAGATAGACTACTACTAAGAAGTAATAACGCAAGACGATATGAGGATTAGTCTAATACAGTACATGCAAGATGACACAGAGCTGTAGAGGAGCGCATCAGACATATGA
+
DDCCDFFFFFCBGGGGGGGGGGHHHHHHHHHHHHHHHHHHHHHHHHHHHHHHHHGGGGHHHGFGFEGBBFHGHHHHHHHHGBGGHHHHHFGHB4344BD@FF/EE--<--9--<<<:000:BFFB-BF-<-.0<00/</0<0000:./000000/<<000:00</<000000.-9--//.-.9-000/0/:<00:000<000:000:0000<0:000000<.0/<00<0000/:<<-<-.-0000/00:00
@M03495:530:000000000-LYBTV:1:1110:23053:9244 2:N:0:GTGACGTT+ATCTGGGA
ATATTTTGCCGTTGATAAACCAGCTAATCCTGAAAAAAAAATCAAAGCTAAAAACTACAATGCTAAGACCACGATGTGACTGCTATCAAAGTTAGATATATATGTAAATTATTCATCTGTCAAATCCTAGAATTATATCATACCTGCTCCAGCAATCACGACCTGTAATGGTTTAGTGGGTTGTTCACTGTTTCTGAAAAATGAAGATAGTTGTCCAGCTTCCAAAAAGTTTATTGTGTTTTCTAGTGGAG
+
BBBBBFFFFFBBGGGGGCGGGGHDHCHHHHHGFHH5GGGGGHHHHHFHHHGGHHGGHHHHHHHHHDHHGHHHGGEEHHHHHHFHHHGHGHHGGHHHHHHGHHHHHHHHHHHHHHHHHHGHFGHHHHHHHHHHHHHHHHHHHHGHHHHHGHHHHHHHGBHGDGGGHGFHFHHHHEHHGGHHDGGGH<GFHHHFFHHHGHHHHGFDGGCGHGHEGHHHFHHHFF:FFGC.ABFFGFBFBFBFGGEFBFFF.0.
@M03495:530:000000000-LYBTV:1:1110:24891:9249 2:N:0:GTGACGTT+ATCTGGGA
ATATTTTGCCGTTGATAAACCACCCTCCCTGTGGTCGTTATCTTGCTCCTTCTGTCGTCAACGAATTTACTTTCCAAAGCTCACATGCTGACAGATCGGAAGAGCGTCGTGTAGGGAAAGAGTGTTCCCAGATGTGTAGATCTCGGTGGTCGCGGGATCATTAAAAAAAAAAAAAGATATGTATTGAGTGTGTCTGGAAACGTATATCCTCAAACCTTACTCTACAGCGACTGTCATTCTCGGTATTGTTA
+
ABBBCFFFFFDCGGGGGGGGGGGGGHHGGHHHHHHHGGGHHHHHHHHHHHHHHHHHGGGHGHGGGHHHHHHHHHHHHHHHHHGHHHHHHHEGHHHHHHGGGGFHHGGGFFG?GGFGHHHHFGGHFFHFFHHHHFDD?3?F22@2=?//?/1>//---<..=<00=<<:@E@--:-..00000:00;00:0;0.000/000/9..0:000000000./00000000000----.0000000;;9.:.;0000
@M03495:530:000000000-LYBTV:1:1110:20937:9256 2:N:0:GTGACGTT+ATCTGGGA
ATATTTTGCCGTTGATAAACCAGCTAATCCTGAAAAAAAAATCAAAGCTAAAAACTACAATGCTAAGACCACGATGTGACTGCTATCAAAGTTAGATATATATGTAAATTATTCATCTGTCAAATCCTAGAATTATATCATACCTGCTCCAGCAATCACGACCTGTAATGGTTTAGTGGGTTGTTCACTGTTTCTGAAAAATGAAGATAGTTGTCCAGCTTCCAAAAAGTTTATTGTGTTTTCTAGTGGAG
+
CCCCCFFFFFCCGGGGGGGGGGHHHHHHHHHGHHHGHGGGGHHHHHFHHHHGHHGHHHHHHHHHHHHHHHHHGGHGHHHHHHFHHHHHHHHHHHHHHHHHHHHHHHHHGHHHHHHHHHGHHHHHHHHGHHHHHHHHGHHHHHHHHHHFGHHHGHHHHHHGGGGGHHHHHHE?FHHGFFHFGGGGHHHHHHHHHFHHHHHHHHHHHGGHHGGHHHGCCGGHHHHHHHHG?0FGFGGGGGGGFGGBFGGG:CE
@M03495:530:000000000-LYBTV:1:1110:18040:9261 2:N:0:GTGACGTT+ATCTGGGA
ATATTTTGCCGTTGATAAACCACCCTCCCTGTGGTCGTTATCTTGCTCCTTCTGTCGTCAACGAATTTACTATTCCAAAGCTCACATGCTGACAGATCGGAAGAGCGTCGTGTAGGGAAAGAGTGTTCCCAGATGTGTAGATCTCGGTGGTGGTCGCGTCATTATAAAAAAAAAGACAAATAACAATGTACATAATGTCACCAATAGGATTGACACACACAAACCCAATTGAACGTCATGACCTGCACGAT
+
BBBBAFFFFFBBGGGGGGFGGGGGGHHGGHHHHHGGGGGEGHHHHFHHHHHHHHHHGGGHGHGGGHHHHHHHHHHHHHGHHHHHHHHHHHGFHGHHHGHFGGGHFHGGGGEE/BFHGHHHAFHGH33BBGHGHH3?FDFBBF@H20/?<C<///1//---AF1>111<=0@---.:/://;0909000000;00;00000000./000;00/00009....;.....;./99:/....:/9///.../...
@M03495:530:000000000-LYBTV:1:1110:11386:9263 2:N:0:GTGACGTT+ATCTGGGA
ATATTTTGCCGTTGATAAACCACCCTCCCTGTGGTCGTTATCTCCTTCTGTCGTCAACGAATTTACTAATTCCAAAGCTCACATGCTGACAGATCGGAAGAGCGTCGTGTAGGGAAAGAGTGTTCCCAGATGTGTAGATCTCGGGGGGGGCCGGATCATTAAAAAAAAAAAAAAGATATAGTAAAGTATGAGGCGGAGCACTGACTAAGATACAATAGTCTCTCAAAGACAGCATCACGAGAGCGTATATA
+
CCCCCFFFFFDCGGGGGGGGGGGGGHHGGHHHHHHHGGGHHHHHHHHHHHHHGGGHGHGGGHHHHHHHHHHHHHHHGHHHHHHHHHHHHHHHHHHHGGGGHHHGGGG>E?BGHGHHHHHHGH?B3GHFHHHFGF33?3B3FFGF/C/--9--9--.<<0000<0<-<>-<-9--<.0<:000000:000000:.--<<-.:0/000000000000<00:000000000//:/./<000..-.<.-..<000
@M03495:530:000000000-LYBTV:1:1110:10131:9287 2:N:0:GTGACGTT+ATCTGGGA
ATATTTTGCCGTTGATAAACCAGTCTCCAAAGCTCACATGCTGACAGATCGGAAGAGCGTCGTGTAGGGAAAGAGTGTTCCCAGATGTGTAGATCTCGGTGGGCGCCGGATCATTAAAAAAAAAAAAAAAAGAGTGAGAAAAAGAATGTGGAAGTAGATAGTACAATAGTAACTAATAGGATATATGTGATTACAAGTACCATGATCGAGAGAATATCAGAGATGGGACAGCTCTCGACGGATATGATATA
+
CCCCCFFFFFCCGGGGGGGGGGHHHHHHHHHHHHHHHHHHHHHHHHHHHHHGGGGHHHGEGGEGBFGHGHHHHHHHH@FGHHHHHHHGFFB@@44B4FE>?A/1//>@////03D333BFCCC?@-<-<--../0000000:.:..009;090/0090000099000000000000000090000000000000000:090:000:0..9.-.000000000/00:./.:..00;0.0-;-...0009000
@M03495:530:000000000-LYBTV:1:1110:8951:9299 2:N:0:GTGACGTT+ATCTGGGA
ATATTTTGCCGTTGATAAACCAGCTAATCCTGAAAAAAAAATCAAAGCTAAAAACTACAATGCTAAGACCACGATGTGACTGCTATCAAAGTTAGATATATATGTAAATTATTCATCTGTCAAATCCTAGAATTATATCATACCTGCTCCAGCAATCACGACCTGTAATGGTTTAGTGGGTTGTTCAATGTTTCTGAAAAATGAAGATAGTTGTCCAGCTTCCAAAAAGTTTATTGTGTTTTCTAGTGGAG
+
BB3ABFFFFFBBGGGGGGGGGGGHGHFHHGHFGFHHHGGGEHFFHFFHHGHFHHGHFGHHHHFGHHHHHHHHFGFGG@GHFHHFGHHHFHHHHGHHHHHHHHHHHHHFHHHHFHHHGHHHHHHHHHFHHHFFFHHHHHGHHHHHGHGGBCGHHGGGHFHGCCGDHHHHFHHFGGHH<FGHGGCGCGFFFFHEFHHHGHHHHHGFFH0CBGFFHF0;CGCGHC:0;G:?F9CFEGGFGGGFEFFBBFFF.09
@M03495:530:000000000-LYBTV:1:1110:7054:9306 2:N:0:GTGACGTT+ATCTGGGA
ATATTTTGCCGTTGATAAACCAGTCACAACCACTTCTTGCCCTCCAAAGCTCACATGCTGACAGATCGGAAGAGCGTCGTGTAGGGAAAGAGTGTTCCCAGATGTGTAGATCTCGGGGGTCGCCGGATCATTTAAAAAAAAAAAAAAAAAAAAATCAATGGTGTAACACAATAAAGAGCAATATGAGTTCGTATAACATATGTGTTACATAGCTGGATATACATAGAAATAGGAGACTCGCACAAAACGTG
+
CBCCDFFFFFCBGGGGGGGGGGHHHHHHHGGGGHHHHHHHHHHHGHHHGHHHHHHHHHHHHHHHGHHHGGGGHHHGGGGEEBFGGAGGHGFHGHBBFGFGHHHHFD4DB444B40///B//</////<>C111=>>FFCG?A---BA-------.0<0000:0<00000..0<0000//</00000<0009./:0000<000:00/0<0000000/.00:00<<00<0<0:000<.<00.----/...<..
@M03495:530:000000000-LYBTV:1:1110:12721:9311 2:N:0:GTGACGTT+ATCTGGGA
ATATTTTGCCGTTGATAAACCAGCTAATCCTGAAAAAAAAATCAAAGCTAAAAACTACAATGCTAAGACCACGATGTGACTGCTATCAAAGTTAGATATATATGTAAATTATTCATCTGTCAAATCCTAGAATTATATCATACCTGCTCCAGCAATCACGACCTGTAATGGTTTAGTGGGTTGTTCACTGTTTCTGAAAAATGAAGATAGTTGTCCAGCTTCCAAAAAGTTTATTGTGTTTTCTAGTGGAG
+
ABBBBF5DFDDAGGEGGCGGGGGHHHHGHFFHFFHBGEGGGFFFHHHGFHGFHFEGHFGFGGBGHHFFHBFHGGGG144FGF34GFHHHHFFFHEGHGHFFHHHGFHEHHHHF?F44G4GGDHHHHGHHHHFFHDHHFHHHHHHFD?CFGHFBGBGGHHGDC@EFGHEGHHFHEHHGHFEAFGFE11<DGDG00DGBGHHAGGDBGGFH0::GHCGHHFBGHGB0CAEFFGGFGFBFFF/FFFFFBFF.0=
@M03495:530:000000000-LYBTV:1:1110:24965:9327 2:N:0:GTGACGTT+ATCTGGGA
ATATTTTGCCGTTGATAAACCAGGACTCAGGCTGGACCAAAGCTCACATGCTGACAGATCGGAAGAGCGTCGTGTAGGGAAAGAGTGTTCCCAGATGTGTAGAACTCGGTGGTGCCCCTATCCCTAACAAAAGAAAATTTATATATATTATGTTACTGCCATGTTTACATGTTATCCCATGCACTATCGATCTTAACGCGCAATTAGGCTTGGAATCTGCAGATCATGTTGACTTGAATTACTTGATCGTG
+
ABBBBFFBFFBBGGGFGDGFGEDFHHHHGGHGAAEHHHFHHHHFFFGHHHHHGDGFCFFEGGFGGGHHGEFGEE?2FGAGFGA3F@344B4BG3FHD44B4344333//////?3B3///3332BBC2220B2/0@<22>222222@22222@2111?101?11<11F1?1>G1F1=111<11<11>1.....=000.-----.0000/99-.00:00000/00/00000;00000000000000;//..9
@M03495:530:000000000-LYBTV:1:1110:26773:9327 2:N:0:GTGATGTT+ATCTGGGA
ATATTTTGCCGTTGATAAACCAGCTAATCCTGAAAAAAAAATCAAAGCTAAAAACTACAATGCTAAGACCACGATGTGACTGCTATCAAAGTTAGATATATATGTAAATTATTCATCTGTCAAATCCTAGAATTATATCATACCTGCTCCAGCAATCACGACCTGTAATGGTTTAGTGGGTTGTTCACTGTTTCTGAAAAATGAAGATAGTTGTCCAGCTTCCAAAAAGTTTATTGTGTTTTCTAGTGGAG
+
B?ABBFFFFFBBGGGGGCGGGGHGHHHHHHHGHFFHHGGGFHHHHGHHHHHHFHAGHHHDHHHHGHHHBGHHEEEFHGHFGD3GHHHHHHHEFFHGHHHHHHHHHHHDGGHGFHHHHHHHEHFHHFHHHHEHHHHGHHHHHHHFHHHFGFHGEGHFHHHGGCGGEGFHGHGFGFHG=FHGAFDDFFFHHHHHDGGFHHDFHHHBHF<GFGCC0CCGBCCGFHFHEBAEDF;FGGGGFB9CFGGGFB0;:9A
@M03495:530:000000000-LYBTV:1:1110:25616:9330 2:N:0:GTGACGTT+ATCTGGGA
ATATTTTGCCGTTGATAAACCAAAGCTCACATGCTGACAGATCGGAAGAGCGTCGTGTAGGGAAAGAGTGTTCCCAGATGTGTAGATCTCGGGGGGCGCCGCAGCATTAAAAAAAAAAAAACGCTATAAACTACTCGTATGACTCCCCAGGCAACCGGAATGAGATCTGACGTGAGTGAGGTATATCTGCATCACTATGCGCCCTCATCATGCTGAGATATATCTGGTGAATCTCATACTAAGTGACTCGG
+
BCCCCFFFFFBAFGGGGGGGGGHHHHHHHHHHHHHHHHHHHHHHGGGGHHGGGGGEEFFGHGGGHHHHGGDDGHHHFEHFDF44E44B4BFF//>--;-=9----.0009;FFG;B9@D--.-;.:.0000000009;.//00000;;9...;..9----9;00;0;0;0;:...90000./000:09000;00::0009.:.--..9:0000000.00:00000000/9:0000000000000:0900..
@M03495:530:000000000-LYBTV:1:1110:11619:9331 2:N:0:GTGACGTT+ATCTGGGA
ATATTTTGCCGTTGATAAACCACCCTCCCTGTGGTCGTTATCTTGCTCCTTCTGTCGTCAACGAATTTACTAATTCCAAAGCTCACATGCTGACAGATCGGAAGAGCGTCGTGTAGGGAAAGAGTGTTCCCAGATGTGTAGATCTCGGGGGGCGCCGGGTCATTAAAAAAAAAAACAAGACAAACAAATAAGCATATACTCATATTAACAGAAAACAATTACGTCCAACTTACAGCAGTAGGCAATCAGAA
+
CCBCDFFFFFDCGGGGGGGGGGGGGHHGGHHHHHHHGGGHHHHHHGHHHHHHHHHHGGGHGHGGGHHHHHHHGHHHHHHHHHHHHHHHHHGHHHHHHHHHGGGGHHHGGGGEG?FFGFGHHHHHHHBBFHHHHHHHHF3322222>0F/<A--<-99-<.-<000<<FBFC<>BC..<///</:....00000000000000000000000/00/<..:0:0</...00/000:00/<<00000.00:000
@M03495:530:000000000-LYBTV:1:1110:15334:9355 2:N:0:GTGACGTT+ATCTGGGA
ATATTTTGCCGTTGATAAACCACCCTCCCTGTGGTCGTTATCTTGCTCCTTCTGTCATCAACGAATTTACTAATTCCAAAGCTCACATGCTGACAGATCGGAAGAGCGTCGTGTAGGGAAAGAGTGTTCCCAGATGTGTAGGACTCGGGGGTGGGCGGGTGATTTAAAAAAAAAAAAACAGAAATGATCACAGAAGATAGAGGAATGATCAAACAGAGACAGAGCCAAAGAAAAATACACCGTCAAGTATT
+
DCCCDFFFFFCBGGGGGGGGGGGGGHHGGHHGHHHHGGGHHHHHHHHHHHHHHHHHHHHHHHGGGHHHHHHHHHHHHFHGHHHHHHHHHHGHHHHHHHHHGGGGHHHGGGGEF?FGGGGHHHHHGHDBDGHHGHFHFF33322@2@////>----.-:---.000<0<:0<B-<<---<.//00000000/<<0000000<0/./0000000<0.//<///////./<///.</..000</-....0:000
@M03495:530:000000000-LYBTV:1:1110:20313:9364 2:N:0:GTGACGTT+ATCTGGGA
ATATTTTGCCGTTGATAAACCAGAACCATCCAAAGCTCACATGCTGACAGATCGGAAGAGCGTCGTGTAGGGAAAGAGTGTTCCCAGATGTGTAGATCTCGGTGGTCGGCGGAGCATTAAAAAAAAAAAAAAAGGAATAACATGCACATGGGTACATCTAACAGAAGCAGTAGCGAAGATCGTAAATATAAGGCACACAACGTCTGACGGCATGCACTCGTTCATAGTGTGATCTGTATGAGTCTCAGAGG
+
CCCCCFFFFFDCGGGGGGGGGGHHHHHHHHHHHHHHHHGHHHHHHHHHHHHHHHGEGGHHHGFFGEGAFGHGEHHHHHFGBBFGGHHHHG@G4@344@B4BF1E1>3>>///////2DDD2GG/A@?C--<<-..//000000<000000/.:00000000<00<<0<0/0000----.009/...0000000/../<...-<./.00.----.0000/.<..00000000<:B00<<00000<000000.
@M03495:530:000000000-LYBTV:1:1110:5971:9379 2:N:0:GTGACGTT+ATCTGGGA
ATATTTTGCCGTTGATAAACCAAAGCTCACATGCTGACAGATCGGAAGAGCGTCGTGTAGGGAAAGAGTGTTCCCAGATGTGTAGATCTCGGTGGGCGGCGGATTATTAAAAAAAAAACAAAGAGAATGCCGATAAGGACTGAGATACGTCACCAAAATGAGAATGGACAGAGACAGCTGAATAAAGATAACTTGGATGAATACCACGAGAACACATGACTCAGAACCGATGAGAGATGTCGGGACTGATA
+
DCDDDFFFFFCBGGGGGGGGGGGHHHHHHHHGHHHHHHHHHHHHGGGGGHHGGGGGGFGHHGGHHHHHHH@DFFHHHHHGHEBBF@4BF4BC1>E/1////////?22111?FDF>@A..<.////00000---<.<00./.0000009<...<09..:00000:00000.</////.00000000000000000000000000000.<99.0//.000000<000<.---.0:<0.000<.----..<00
@M03495:530:000000000-LYBTV:1:1110:9477:9379 2:N:0:GTGACGTT+ATCTGGGA
ATATTTTGCCGTTGATAAACCAGCTAATCCTGAAAAAAAAATCAAAGCTAAAAACTACAATGCTAAGACCACGATGTGACTGCTATCAAAGTTAGATATATATGTAAATTATTCATCTGTCAAATCCTAGAATTATATCATACCTGCTCCAGCAATCACGACCTGTAATGGTTTAGAGGGTTGTTCACTGTTTCTGAAAAATGAAGATAGTTGTCCAGCTTCCAAAAAGTTTATTGTGTTTTCTAGTGGAG
+
BABBADFFFFBBGGGGGGGFGGFHHGHHHHHHGHHFGEFGEGGFHFFHHHHHHHGHHHHGHGHFHHHHFE?GEEGEHFFFFFHHHHHHBEG@GHHHHHHHFGHHGGGGFHHHHHHGFHHHHFHGB3BFGHBGFFFHGHHHHHGHHHGFGFHGHFHHHFHG/B@DFF<FGHHFGFHH1>G?DHGDC=DFHHHHHFHHHHGHHHHHHH0CGGGHHHBCHHFHHC:C:CC.:BFFFGFGFFGGGGGFBBFC9;A
@M03495:530:000000000-LYBTV:1:1110:17078:9396 2:N:0:GTGACGTT+ATCTGGGA
ATATTTTGCCGTTGATAAACCAGCTAATCCTGAAAAAAAAATCAAAGCTAAAAACTACAATGCTAAGACCACGATGTGACTGCTATCAAAGTTAGATATATATGTAAATTATTCATCTGTCAAATCCTAGAATTATATCATACCTGCTCCAGCAATCACGACCTGTAATGGTTTAGTGGGTTGTTCACTGTTTCTGAAAAATGAAGATAGTTGTCCAGCTTCCAAAAAGTTTATTGTGTTTTCTAGTGGAG
+
ABBBBFFFFFBBCCCFGGGGGGHGHHHHHHHHGHHHHC?EEGGHHHGHHFHGHFFGFHHGHGHHHFHHHHHHGEHGGFDGGGCFDFCGFHHHGGBHHGGFHHHHHHHFHHHHHHHEHHHHHHFFHFFHHHHHHFHHHHHHHHHHHHHHFHHGHFFGFGHDGCCDCDHBHHBGGHFFFFFEEGGGG1FDHBDFHHHHEHGHGCHHEG<GHHHGFHF0GG/CCFHHCF.;ABBBFGGGGGGGGGFFBBFFABA
@M03495:530:000000000-LYBTV:1:1110:13576:9399 2:N:0:GTGACGTT+ATCTGGGA
ATATTTTGCCGTTGGATAAACCAGCTAATCCTGAAAAAAAAATCAAAGCTAAAAACTACAATGCTAAGACCACGATGTGACTGCTATCAAAGTTAGATATATATGTAAATTATTCATCTGTCAAATCCTAGAATTATATCATACCTGCTCCAGCAATCACGACCTGTAATGGTTTAGTGGGTTGTTCACTGTTTCTGAAAAATGAAGATAGTTGTCCAGCTTCCAAAAAGTTTATTGTGTTTTCTAGTGGG
+
CABCCFFFFFCBGGGGGGGGGGHHHHHHGHHHHHHHHHGGGGHCGHH5AGGFHHHGHFHHHFFHFHHGHFHHGFGFEHFGGFEFHGDFHHHGGHGHGHHFHHHHFGHHHGHHHHHHFFGFHHGHHHHHHHFFHHHHHHHHHFHGHFFGGFHGFHFHFHBGFD@CA<FHFE<G1GGBD1=GHGF?<GFFHHBDGHGDGHHHHHGDDBGGHHH0GF0;GBBFGH<CGHBFGCCFGGFGGFGBFGGGGGGGG?.
@M03495:530:000000000-LYBTV:1:1110:23036:9411 2:N:0:GTGACGTT+ATCTGGGA
ATATTTTGCCGTATAAACCACCCTCCCTGTGGTCGTTATCTTGCTCCTTCTGTCGTCAACGAATTTACTAATTCCAAAGCTCACATGCTGACAGATCGGAAGAGCGTCGTGTAGGGAAAGAGTGTTCCCAGATGTGTTGATCTCGGGGGGCGCCGGGTCATTTAAAAAAAAAAAAATACATATAATGTTCGATGCCAATGGAGTTGTACAATGCGTAAAGTGTACTGTAGTCATGACGTCTATCAGGCTGT
+
CCCCCFFFFFDBGGGGGGGGGGGHHGGHHHHHGGGGGHHHHHHHHHHHHHHHHHGGGHGHGGGHHHHHHHHHHHHHHHHHHHHHHHHHHHHHHHGHHHGGGGHHHGGGGFE?BGGGHHHHHHGGBDFHGHHHHHGB32/3@2D20=//>--------<-.::11<1:BD-@->BC-.000<111111111..<1.0000000/</111111100..<.911111<11:<111111<0<../.1111</:..
@M03495:530:000000000-LYBTV:1:1110:19231:9413 2:N:0:GTGACGTT+ATCTGGGA
ATATTTTGCCGTTGATAAACCAGCTAATCCTGAAAAAAAAATCAAAGCTAAAAACTACAATGCTAAGACCACGATGTGACTGCTATCAAAGTTAGATATATATGTAAATTATTCATCTGTCAAATCCTAGAATTATATCATACCTGCTCCAGCAATCACGACCTGTAATGGTTTAGTGGGTTGTTCACTGTTTCTGAAAAATGAAGATAGTTGTCCAGCTTCCAAAAAGTTTATTGTGTTTTCTAGTGGAG
+
CBABBFFFFFCBGGGGGGGGGGHHHHHHHHHHGHHHHGGGGHHFHHHHHHHHHGGHHHHHHHHHHHHHHHHHGGHGHHGHHHHHHHHHGHHHHHGHHHHHHHHHHHHHHHHHHHHHHHHHHHHHHHHHGHHGHHHHHHHGGHHHHHHHGHHHGGGHGGHGGGGGHGHHHHHGHHH1>=GHGGGGHHFHHHHHHEHGHHHHHHHHHHCGGHHHGHHCGHCCHHHHHG.A.;FGGGFGFGFFGFEGFF0;.;A
@M03495:530:000000000-LYBTV:1:1110:10666:9423 2:N:0:GTGACGTT+ATCTGGGA
ATATTTTGCCGTTGATAAACCAGCTAATCCTGAAAAAAAAATCAAAGCTAAAAACTACAATGCTAAGACCACGATGTGACTGCTATCAAAGTTAGATATATATGTAAATTATTCATCTGTCAAATCCTAGAATTATATCATACCTGCTCCAGCAATCACGACCTGTAATGGTTTAGTGGGTTGTTCACTGTTTCTGAAAAATGAAGATAGTTGTCCAGCTTCCAAAAAGTTTATTGTGTTTTCTAGTGGAG
+
CBBBCFFFFFCAGGGGGGGGGGHHGGHHHHHHHHHHGGGGGHHHHFFGHHGHHHGGHGHHHGHHHHHHGHHHGGGGHHHFGFFHHGHHHHGHHHHHHHHGHHHHHHHHHFHHHHHHHFHHEHHHHHHHFHHHHHHHHHHHHHHHHHHFHFHHGHHFFFHGGGGGFGHGHHHHHHHG>GHHGGGGHFGHHHHGHFFGHHBHHHHHGH;CGHFFGHHGGHGGHGFHFG.CDFFBFGGGGGBFFFFEBFGF::E
@M03495:530:000000000-LYBTV:1:1110:8383:9431 2:N:0:GTGACGTT+ATCTGGGA
ATATTTTGCCGTTGATAAACCAGAACCATCCAAAGCTCACATGCTGACAGATCGGAAGAGCGTCGTGTAGGGAAAGAGTGTTCCCAGATGTGTAGATCTGGGGGGTCGCCGTATCATTAAAAAAAAAAAAATTACACCATCCTCTACAGGACGCCTGATCACCAGAATAACCAGTAATTACAGAGTCCACACGGCAGCTTGAACATCTGTCCAACCACCAGGTCGAATGTGATACAATACACGATATATAC
+
BBBBBFFFFFBAFGGGGDGGGGHHHHHHHHHGHHHGHHHHHHHHFHHHHHHHHHGAF?FHFCEEEAF12FHG?GHHBGGE@BFDGHHHGG4@4434B44432//<-.;-.--.;:00;000;BBG-D-=--.//9//;.//:////////;.---.:9////.9..//9;///./9///;/9/9//////9;-----9///.//////://////.......//--./////////9//9;/.;9.-////
@M03495:530:000000000-LYBTV:1:1110:21060:9457 2:N:0:GTGACGTT+ATCTGGGA
ATATTTTGCCGTTGATAAACCAGCTAATCCTGAAAAAAAAATCAAAGCTAAAAACTACAATGCTAAGACCACGATGTGACTGCTATCAAAGTTAGATATATATGTAAATTATTCATCTGTCAAATCCTAGAATTATATCATACCTGCTCCAGCAATCACGACCTGTAATGGTTTAGTGGGTTGTTCACTGTTTCTGAAAAATGAAGATAGTTGTCCAGCTTCCAAAAAGTTTATTGTGTTTTCTAGTGGAG
+
BBABBFFFFFBAGGGGFGGGGGHHHHHHHHHHFHHHHGGGGHHHHHHFHHHHHHGHHHHHHHHHHHHHHHHHGGHGHHHHHHGHHHHHHHHHHHHHHHHHHHHHHHHHHHHHHHHHGHHHHHHHHHHHHHHHHHHHHHHHHHHGHHHFHHHHGGHHHHHGGGGGGGGHHHHGGHHH=DGFGGGDHFGHHH=GGHHHGHDHGHHHHH;GFHHHHHC:GGCGHHCG0C.AFBFGEFGGGGFFGFGFFFGF.;C
@M03495:530:000000000-LYBTV:1:1110:11723:9460 2:N:0:GTGATGTT+ATCTGGGA
ATATTTTGCCGTTGATAAACCAGTCAGGAGTCCAAAGCTCACATGCTGACAGATCGGAAGAGCGTCGTGTAGGGAAAGAGTGTTCCCAGATGTGTAGAACTCGGTGGTCGGCGGGTAATTTAAAAAAAAAAAAATAGAGATCGTAGAGTTAGGAAGACAAGTGAGTACAAAAATAACACAATCTACTAAAACAGATCGTATAAGGCTAGAAACGACAGTGCATGTGCGGATTGACAATTGTAGGCATGTTG
+
CBBCCFFFFFCAGGGGGGGGGGHHHHHGHGHHHHHHHHHHHHHHHHHFGHHHHHHHGGGGHHHGGGGEGBFGHGHFHGGHHH4BBGHHHHHGFH443443BF?E1?E>3>/////</01?1?1DDFFG?DAC-:.:000000./...0;000:00..///.;0;0;00000..:00900..00;00000000.//00.:./0000/009090/..---0;0090009.--:./0000900:000000.000
@M03495:530:000000000-LYBTV:1:1110:7456:9461 2:N:0:GTGACGTT+ATCTGGGA
ATATTTTGCCGTTATAAACCAGCTAATCCTGAAAAAAAAATCAAAGCTAAAAACTACAATGCTAAGACCACGATGTGACTGCTATCAAAGTTAGATATATATGTAAATTATTCATCTGTCAAATCCTAGAATTATATCATACCTGCTCCAGCAATCACGACCTGTAATGGTTTAGTGGGTTGTTCACTGTTTCTGAAAAATGAAGATAGTTGTCCAGCTTCCAAAAAGTTTATTGTGTTTTCTAGTGGAGG
+
BABCBFFFFFCBGGGGGFGGGGHFHHHGHHHEGHHHGGGEHHHHHHGHHHGFHGHHFHHHGGHHHHHHHHHG?GGFHHHFHGHFGGHHHHGGGHHEHHHHHHHHHHHHHHHHHHHHGHHHHHHHHFHHHHGHHHFHHHHHGH2GHGH?2FFHHHHBGHGGGCGHDFFHHHFGHHGHHHGGGGDG1<>DGFHFHGFHHHHFHHHDGHGGHCHHHFHFHFFHGFHFHH9CFB0FGGBFFGGGFFFFGGG.0;:
@M03495:530:000000000-LYBTV:1:1110:17795:9464 2:N:0:GTGACGTT+ATCTGGGA
ATATTTTGCCGTTGATAAACCAGCTAATCCTGAAAAAAAAATCAAAGCTAAAAACTACAATGCTAAGACCACGATGTGACTGCTATCAAAGTTAGATATATATGTAAATTATTCATCTGTCAAATCCTAGAATTATATCATACCTGCTCCAGCAATCACGACCTGTAATGGTTTAGTGGGTTGTTCACTGTTTCTGAAAAATGAAGATAGTTGTCCAGCTTCCAAAAAGTTTATTGTGTTTTCTAGTGGAG
+
CCCCCFFFFFCCGGGGGGGGGGHHHGHHHHHHFHHBGEGEEHHHGHFGHGHHHHGHHHHHHDHHHFHHHHGHGGHGHHHHHHGHHHHHHHHHHHHHHHHHHHHHGGHGFFHHHGHHHHEHFHHHHHHHHHFGHHHHGHHHHHHHHHHHEHHGGHFHHGHGEFFGF<FHHHHFFFHB>FAGGGGGHGHFHHHFGHGHFHDGHHHHHCCGF0;CFHHEFHBH0GCGFF:EGFFGGGGGFGGGBBFFFFBF9C?
@M03495:530:000000000-LYBTV:1:1110:18722:9469 2:N:0:GTGACGTT+ATCTGGGA
ATATTTTGCCGTTGATAAACCAGGACTCAGGCTGGACCAAAGCTCACATGCTGACAGATCGGAAGAGCGTCGTGTAGGGAAAGAGTGTTCCCAGATGTGTAGAAATCGGTGGGACCCCTATACATTAATAAAGACAATTTATTTTTATTATGTTAACGCAATGAATACTTGTTATACCATTAAAAATCGTCATTAAAGAGCAATTAGGTAGGGTAGAAGAACACCCATATGAAATCAATTACCTGATGCTG
+
BBABBFFFFFBBGEGGGGFGGGFEDHHHHHHHHHGHGGFCGGCGHGFHHHHHHFHFHFFFHG1FEFFFEEGE>E12DFAB1?ECC4B44@@FGFGHD44BF344443//?E///0?<///?B33?3333BD?3BC2FD222222>2<@22222?111?>///111==1<1111=111>F11D=DF0./<..<CG0000<///;00;0000<.://.9099////..:C/900000000000;009/0;0;0
@M03495:530:000000000-LYBTV:1:1110:17912:9473 2:N:0:GTGACGTT+ATCTGGGA
ATATTTTGCCGTTGATAAACCAGCTAATTCCAAAGCTCACATGCTGACAGATCGGAAGAGCGTCGTGTAGGGAAAGAGTGTTCCCAGATGTGTAGATCTCGGTGGGGGCCGGAGCATTAAAAAAAAAAAATAAGGTAAAAACGAGGATCGGAGCAGTAGTGCATAAGAATAAGAACAAAACAATGCACGTGAGCACTCGTGTTCCTACTTATTGCAATCAGAGATCATGGATATATACATACAAACGTGCT
+
EDEEEFFFFFEBGGGGGGGGGGHHHHHHHHHHHHHHHHHHHHHHGGHHHHHHHHGGGGHHHGGFGEF1BEHGFHHHHHHHGGGHHHHHHF4444344@FGHF11?///////////2@222@@CFDFF-<.<11011=110.-..--//...<<./111:/11111:<101<111://:....00<10.....0:.</..<<.:11:0011111111100000/1:0110011111111<<0000..:...
@M03495:530:000000000-LYBTV:1:1110:25168:9495 2:N:0:GTGACGTT+ATCTGGGA
ATATTTTGCCGTTGATAAACCAGCTAATCCTGAAAAAAAAATCAAAGCTAAAAACTACAATGCTAAGACCACGATGTGACTGCTATCAAAGTTAGATATATATGTAAATTATTCATCTGTCAAATCCTAGAATTATATCATACCTGCTCCAGCAATCACGACCTGTAATGGTTTAGTGGGTTGTTCACTGTTTCTGAAAAATGAAGATAGTTGTCCAGCTTCCAAAAAGTTTATTGTGTTTTCTAGTGGAG
+
CBBCCFFFFFCAGGGGGGGGGGHHHHHHHHHHHGHHHGGGGGHHHHBGHHGHHHGHHHHHEHHGHHGHHHGHGGHGHHHGHHEFHFFHHHHHHGDFHHHHGHGHHHHHHGHFHHHHHHHHHHHHHHHHFHHHHHGHHHHGHHGFHHGCGGGHHFFGFFHGGGCDHHG<FGHGHHHF<FGF>FDD.<>GHHHGHHGHGFHHHHEDGG;GHHHHHHHCHHFHFFGHFFGGFFFFFGGB0FBFFB0;9FFF:09
@M03495:530:000000000-LYBTV:1:1110:7488:9499 2:N:0:GTGACGTT+ATCTGGAA
ATATTTTGCCGTTGATAAACCAGCTAATCCTGAAAAAAAAATCAAAGCTAAAAACTACAATGCTAAGACCACGATGTGACTGCTATCAAAGTTAGATATATATGTAAATTATTCATCTGTCAAATCCTAGAATTATATCATACCTGCTCCAGCAATCACGACCTGTAATGGTTTAGTGGGTTGTTCACTGTTTCTGAAAAATGAAGATAGTTGTCCAGCTTCCAAAAAGTTTATTGTGTTTTCTAGTGGAG
+
BBCCCFFFFFBBGGGGGGGGGGHHHHHHHGHHHHHHHGGGGHHHHHHHHHHHHHGHHHHHHGHHHHHHHHHHGGHGHHHHHHGHHHHHHHHHHHHHHHHHHHHHHHHHHHHHHHHHHHHHHHGHHHHHHHHHHHHHHHHHHHHHHHHBHHHHFHHHHHHGGGGGHHHFGHHGHHHH>FHHEFGGHHHHHHHFHFHHHHFHHHHDGGCGHHGHFHHGGHFHHHCGFFCFDBFGGGGGGGFGGGGGGGFF.;A
@M03495:530:000000000-LYBTV:1:1110:21549:9502 2:N:0:GTGACGTT+ATCTGGGA
ATATTTTGCCGTTGATAAACCAGCTAATCCTGAAAAAAAAATCAAAGCTAAAAACTACAATGCTAAGACCACGATGTGACTGCTATCAAAGTTAGATATATATGTAAATTATTCATCTGTCAAATCCTAGAATTATATCATACCTGCTCCAGCAATCACGACCTGTAATGGTTTAGTGGGTTGTTCACTGTTTCTGAAAAATGAAGATAGTTGTCCAGCTTCCAAAAAGTTTATTGTGTTTTCTAGTGGAG
+
CACCCFFFFFCCGGGGGGGGGGHHHGHHHHHHHHHGHGGGGHHHHHHHHHHGGHGHHHHHHHHHHGHHHHHHGGHGHGHHHHGHHHHHHHHHHHHHHHHHHHHHHHHHHGHHHHHHHHHHGHHHHHHHHHHHHHHGHHHGHHHFHHHHHHHHHHGHHGHGEGGGFGHHHGGGHGHGFFHFGGGGHHHHHHGHHHHGHFFFGHHHHH;CGFHFHHCGGFFHGHGFCC.;A9CBGGGGGGFGGGGGGGFF;0A
@M03495:530:000000000-LYBTV:1:1110:26887:9505 2:N:0:GTGACGTT+ATCTGGGA
ATATTTTGCCGTTGATAAACCAGCTAATCCTGAAAAAAAAATCAAAGCTAAAAACTACAATGCTAAGACCACGATGTGACTGCTATCAAAGTTAGATATATATGTAAATTATTCATCTGTCAAATCCTAGAATTATATCATACCTGCTCCAGCAATCACGACCTGTAATGGTTTAGTGGGTTGTTCACTGTTTCTGAAAAATGAAGATAGTTGTCCAGCTTCCAAAAAGTTTATTGTGTTTTCTAGTGGAG
+
BAAABFFFFFBAFEGGGFFGGGHHHHHHHFGDHHHHHGGGGHHFHFGHHGHHHHGHHHHHHHHGHHHHHHHHGGHG1FGFBDGFHFHHHHGHHHGHHHHHHHHHHGHHHFHHHHHHHGHHHHHHHHHHHHFHFHHHGGHHHHGGGHHCFGFGHHGHHFHDFGGGHHHHBFB1GGFB>1FHEFC?FHFGHHHHGDGBFF<GCGGHHF0CGHHFHHGHFFHEHGG0GCEAEBFGFBFEB09BFFFG00;C.9.
@M03495:530:000000000-LYBTV:1:1110:3895:9507 2:N:0:GTGACGTT+ATCTGGGA
ATATTTTGCCTTGATAAACCAGTGGTCGTTATCTTGCTCCTTCTGTCGTCAACGAATTTACTAATTCCAAAGCTCACATGCTGACAGATCGGAAGAGCGTCGTGTAGGGAAAGAGTGTTCCCAGATGTGTAGATCTCGGGGGGGGCCGTGTCATTAAAAAAAAAAATAAGATAATAACGGGAACAGTGAGAGGTAGCGACATAGCGAGACAGGAGACAGACAGGAGAGGAGCAGTATACGCGTCGTAGCAG
+
DDDCDFFFFFFFGGGGGGGGGGHHHGHGGGHHHHHHHHHHHHHHHHHGGGHGHGGGHHHHHHHHHHHHHHHHHHGHHHHHHHHHHHHHHHGGGGGHHHGGGGEF?GHFGHHHHHHFGB?DDGHHHHF4G44344DB?CF/>B--9-----./:0:0:B00:@F-;-.;00:0000000.-;.-./;;00000.0000---9:000;9--.//.....///.//.......;;./:0:00..-;---.9.0:
@M03495:530:000000000-LYBTV:1:1110:8689:9510 2:N:0:GTGACGTT+ATCTGGGA
ATATTTTGCCGTTGATAAACCAGCTAATCCTGAAAAAAAAATCAAAGCTAAAAACTACAATGCTAAGACCACGATGTGACTGCTATCAAAGTTAGATATATATGTAAATTATTCATCTGTCAAATCCTAGAATTATATCATACCTGCTCCAGCAATCACGACCTGTAATGGTTTAGTGGGTTGTTCACTGTTTCTGAAAAATGAAGATAGTTGTCCAGCTTCCAAAAAGTTTATTGTGTTTTCTAGTGGAG
+
CCBCCFFFFFCCGGGGGGGGGGHHHHHHHHHHHGHHHGGGGHHHHHGHHHFGFGGHHHHHHHHHGHHHHHHHGGHGHHHHHHGFHHHHHHHHHHHHHHHHHHHHHHHHHHHHHHHHHGHHGHHHHHHHHHGGHGHHHHHHHHHHGHHGHHHHGHHHHHHGGGGGHGHFFFHHHGHHFDHFGGGGHHHHHHHHHHHHFGHHHHHBHFCGHHHGHHGHFHFGFH;GGHAEGFFGGGGGGFCFFGGGGGGF=:A
@M03495:530:000000000-LYBTV:1:1110:13457:9521 2:N:0:GTGACGTT+ATCTGGGA
ATATTTTGCCGTTGATAAACCAAAGCTCACATGCTGACAGATCGGAAGAGCGTCGTGTAGGGAAAGAGTGTTCCCAGATGTGTAGATCTCGGGGGGGGCCGTGTCATTTAAAAAAAAAAAAAAAGAGAACACGCTAAGACGGGTGGATAGAGACAACAACAATATCAGGTAGTGCTGAAGTATGATTTGATGTAATTGCAGAAGCTGAACACACCTTGTATCTAGCACCCAATCGCTTTCACTCGACAGTG
+
CCCDCFFFFFCCGGGGGGGGGGHHHHHHHHHHHHHHGHHHGHHHGGGFHHHGGGGEGFGHHGFHHHHHGGDDFHHHHHHGFGEB344FB4??///--------</1<B1::<FFCFFFBF----..//00//9-...000..----.010111:/:..9..<01:11101100/1:11:0:1111:1111111<1<111101<00000001/.../01111:11110:..../<.....:1<1:..-9-01
@M03495:530:000000000-LYBTV:1:1110:27312:9535 2:N:0:GTGACGTT+ATCTGGGA
ATATTTTGCCGTTGATAAACCACCCTCCCTGTGGTCGTTATCTTGCTCCTTCTGTCGTCAACGAATTTACTAATTCCAAAGCTCACATGCTGACAGATCGGAAGAGCGTCGTGTAGGGAAAGAGTGTTCCCAGATGTGTAGAGCTCGGGGGGTGCCGTGACAATAAAAAAAAAAAAACGTACACAGACTTCACACGTACATCTTATATACATAACAATCACGATCTTTATCCGCTGCACTTTGACTTGACT
+
ABCCCFFFFFCAFGEGGGGGGGGGGHHGGHHFGFHHGGGHHHHHFFGHFHHHHHHHGGGHGHGGGHHHHHFHGGHHHHHBHHGHHHHHHHHHHHHFHHHEGGFGHHHGGGGEG?FFGFBGGHHGFGFBB3BG2/2DGHFDB>222<///>----./-;-..//////:/;-:@----9-..;./9././:////:-./..///////9////B///////9....;///99/...-./9////////////
@M03495:530:000000000-LYBTV:1:1110:22825:9542 2:N:0:GTGACGTT+ATCTGGGA
ATATTTTGCCGTTGATAAACCAGCTAATCCTGAAAAAAAAATCAAAGCTAAAAACTACAATGCTAAGACCACGATGTGACTGCTATCAAAGTTAGATATATATGTAAATTATTCATCTGTCAAATCCTAGAATTATATCATACCTGCTCCAGCAATCACGACCTGTAATGGTTTAGTGGGTTGTTCACTGTTTCTGAAAAATGAAGATAGTTGTCCAGCTTCCAAAAAGTTTATTGTGTTTTCTAGTGGAG
+
BBBBCFFFFFCAEGGGGGGGGGHHHGGHHHHHGHHHGGGGGHHHHHGHHHHHGHGHHHHHHHHHHGHHHHHHGGHGHHHHHHHHHHHHHHHHHHGHHHGHHHHHHHHHHGHHHHHHHHEHHHHHHHGHFHGHHHHHHHHHHHHHHHHHHHHHHHHHHGHGGGGGHHHEGHHHHGHGFDFEEGFAGGHHHHHGHGHHHHHHHHHHFHCGFHHHHHHHFHCGHHHB<::EFFFGGGGGFFFGGGGGFGGF:09
@M03495:530:000000000-LYBTV:1:1110:23100:9542 2:N:0:GTGACGTT+ATCTGGGA
ATATTTTGCCGTTGATAAACCAGCTAATCCTGAAAAAAAAATCAAAGCTAAAAACTACAATGCTAAGACCACGATGTGACTGCTATCAAAGTTAGATATATATGTAAATTATTCATCTGTCAAATCCTAGAATTATATCATACCTGCTCCAGCAATCACGACCTGTAATGGTTTAGTGGGTTGTTCACTGTTTCTGAAAAATGAAGATAGTTGTCCAGCTTCCAAAAAGTTTATTGTGTTTTCTAGTGGAG
+
CCBCBFFFFFDCGGGGGGGGGGGHHGHHHHHHHHHHHGGGGHHHHHHGHGFFHHGHHHHHHHHHHHGHHHHHGGHGHHHHHHGHHHHHHHGHFHGHHHHHHHHHHHHHHHHHHHHHHHHHGHHGHHGHHHGHHHHHHHHHHHHHHHHHHHHHGHHHHHHGFGGGHHHGHHHHHHHHDHHFEGGGHHHHHHHHHHHHHGHHCGHGGGGHFHHHHHGHHHFHHHGC:C:CDFGGGGFGGGGGFGEFFGGG;9A
@M03495:530:000000000-LYBTV:1:1110:17628:9542 2:N:0:GTGACGTT+ATCTGGGA
ATATTTTGCCGTTGATAAACCAGCTAATCCTGAAAAAAAAATCAAAGCTAAAAACTACAATGCTAAGACCACGATGTGACTGCTATCAAAGTTAGATATATATGTAAATTATTCATCTGTCAAATCCTAGAATTATATCATACCTGCTCCAGCAATCACGACCTGTAATGGTTTAGTGGGTTGTTCACTGTTTCTGAAAAATGAAGATAGTTGTCCAGCTTCCAAAAAGTTTATTGTGTTTTCTAGTGGAG
+
BABBCFFFFFCBGGGGGGFFGGHHHHHHHHHHHHHHFGGEEHHHHHFHHHHHHHGHHHHHHHHGHHHGHHHHGGHGHHHGHHHGGHHHHHHHHFGHHHHGHHHHFGHHHHHHHHHHHHGHHHHHHHHGHHHHHHHHHHHHHHHHHHH?GHHHHFGHHHHGGGGGHHHHHHGGGFFH=1GHGGGGGGHHHHHHHFHHHHHHHHHHFGCGHHHFHHHHHGCGFHFHGH:EDFGFGBFGGGGGGGEFFFFF909
@M03495:530:000000000-LYBTV:1:1110:6837:9547 2:N:0:GTGACGTT+ATCTGGGA
ATATTTTGCCGTTGATAAACCAGCTAATTCCAAAGCTCACATGCTGACAGATCGGAAGAGCGTCGTGTAGGGAAAGAGTGTTCCCAGATGTGTAGATCTCGGTGGTCGGCGGATCATTATAAAAAAAAAAAAAAGTAGAACCAAAGTAGGACCTAAAAATATGTAAATGATAAATCGATGAGAACCAAGTACACTCTAGAATGTATCAAGCAAGACTCCTGCTTGATATACATATGATACAATCTGCTATG
+
CBCCDFFFFFCCGGGGGGGGGGHHHHHHHHHHHHHHHHHHHHHHHHHHHHGHHGGGGGHHHGFGGEGBFGHGCGHHHHGHFDFGHHHHHHFHG4344@@4BF11E13//><////0DF22>@DDF/</>-<<--.:0::00;.../;;0000.9000:0.0000090000000000...9C0900....000000/0000900000;0:00/////000000000.;00000:;0099:0:0090000000
@M03495:530:000000000-LYBTV:1:1110:23562:9558 2:N:0:GTGACGTT+ATCTGGGA
ATATTTTGCCGTTGATAAACCAAAGCTCACATGCTGACAGATCGGAAGAGCGTCGTGTAGGGAAAGAGTGTTCCCAGATGTGTAGATCTCGGGGGTCGGCGGATCATTAAAAAAAAAAAATAAAACTACATGAGTGAGAACAGTACAAAGTGAAGATCACAAAATAAGCGACGACACCTAAAGAAAGGAACACATCAGATCTAGGTGATAACAGATAGTGCTACAGACAGCGTAGCACGATTAACTAGTAT
+
CCCCCFFFFFCBGGGGGGGGGGHHGHHHHHHHHHHHHHHHHHHHGGG2GHHGGGGGGBGGHGHHHHHHGH5@FGHHGFHF5F4E3444BF11/>///////////?111?DGFFCCFG-<.00000000000000000000/<0<00<0/:00000000/00..000:0-.-----9./00<<0<B0.//.//.00000000000000000000/<00000000000.//.-..-.009.9..000000<0
@M03495:530:000000000-LYBTV:1:1110:22551:9572 2:N:0:GTGACGTT+ATCTGGGA
ATATTTTGCCGTTGATAAACCAGAGGACTCAGGCTGGACCAAAGCTCACATGCTGACAGATCGGAAGAGCGTCGTGTAGGGAAAGAGTGTTCCCAGATGTGTAGATCTCGGGGGGCGCCGTTTCATTAAAAAAAAACAAATCGAACGTAGGAACGGTCAGGAACACTCTTCAAACATAGGAGCTCTGAATCCAGTCACGCACCCGAACCGACATGTAACGTCAGCTCTCATAGTGCCGAATGTAACACCAG
+
BBBBBFFFFFBAFFGGGFGGGGHHHGHHHHHHHHHHGHHHHHHHHHHHHHHHHHHGHHHHHHHGGGGHHHFEFGFGEFFHGFGHFFHHHF@BGHHGFHDBG@@F444BFFF/>C--;-:--.9///////9BA@BC..;.//..;.-....//.....:;./....:///;///:.;9////../////:/;/////9..---.----;----./9///.;...//9/;/////://---./://///...
@M03495:530:000000000-LYBTV:1:1110:8203:9573 2:N:0:GTGACGTT+ATCTGGGA
ATATTTTGCCGTTGATAAACCAGGACTCAGGCTGGACCAAAGCTCACATGCTGACAGATCGGAAGAGCGTCGTGTAGGGAAAGAGTGTTCCCAGATGTGTAGATCTCGGGGGGCGGCGGAACATTAAAAAAAAAAAAAAAATGAAAATCTGTGGCAGACGAAGCAGCACATAAAATACAAACAAAATACGAACATGAAGAAATTGATATGAAAAATGGACATAGTGTGAGATCATCAGAGATGGAGAGGTT
+
EDCCDFFFFFDCGGGGGGGGGGHGHHHHHHHHHHGHHHHHHHHHHHHHHHHHHHHHHHHGHGEFFHGHGGGGEGBFGHGFHHHGGFGBBFGHHGHHHHF4@@44?44FF/>C--<--<----<1<:1<1:<-@D---9---.011111011:1/./...--9.-<//../:01111000009....000...-<100111:/11:111:11111..00000011111111:100<<1000/100//0..0/
@M03495:530:000000000-LYBTV:1:1110:23474:9573 2:N:0:GTGACGTT+ATCTGGGA
ATATTTTGCCGTTGATAAACCAGCTAATCCTGAAAAAAAAATCAAAGCTAAAAACTACAATGCTAAGACCACGATGTGACTGCTATCAAAGTTAGATATATATGTAAATTATTCATCTGTCAAATCCTAGAATTATATCATACCTGCTCCAGCAATCACGACCTGTAATGGTTTAGTGGGTTGTTCACTGTTTCTGAAAAATGAAGATAGTTGTCCAGCTTCCAAAAAGTTTATTGTGTTTTCTAGTGGAG
+
BBBCCFFFFFCAGGGGGGGGGGHHHGHHHHHHHHHGHGGGGHGHHHHGHHHGHHGHHHHHHHHGHHHHHGHHGGHEHHHHHHFHHHHHHHHHHHHHHHHHHHHHHHHHHHHHHHHHHHHHHHHGGHHHHHHHHHHHHHHFHHHHFHHHHHHHHHGHH2GGGGGGHHHFHHFGFHHG>GHHGGGGHFBGHHHHHHHHHHHFHHHGHGCHHHHHHHGFGHFHHHHHGECAEBFGEGGBGGFGGGGFFFGG.:E
@M03495:530:000000000-LYBTV:1:1110:25189:9573 2:N:0:GTGACGTT+ATCTGGGA
ATATTTTGCCGTTGATAAACCAGCTAATCCTGAAAAAAAAATCAAAGCTAAAAACTACAATGCTAAGACCACGATGTGACTGCTATCAAAGTTAGATATATATGTAAATTATTCATCTGTCAAATCCTAGAATTATATCATACCTGCTCCAGCAATCACGACCTGTAATGGTTTAGTGGGTTGTTCACTGTTTCTGAAAAATGAAGATAGTTGTCCAGCTTCCAAAAAGTTTATTGTGTTTTCTAGTGGAG
+
CCCCCFFFFFCCGGGGGGGGGGHHHHHHHHHHHHHHHGGGGHHHHHGHHHHHHHGHHHHHFHHHHGHHHGHHGGHGHHHHHHHHHGHHHHHHHHHHHHHHHHHGHHHHHHHHHHGHHHHHGHHHHHHFHHGHHHHHHGHHHHHGFHFGGHHHFHHHHHHGEGGGHHHHHHHDHHHHFGHHGGGGHHHHHHHHHFFHHHHHHGHEFG0;CGGFFHGGFG/CCHCGHGGEDGGGGGFBBFFFFFFFFFGF90A
@M03495:530:000000000-LYBTV:1:1110:13353:9588 2:N:0:GTGACGTT+ATCTGGGA
ATATTTTGCCGTTGATAAACCAGCTAATCCTGAAAAAAAAATCAAAGCTAAAAACTACAATGCTAAGACCACGATGTGACTGCTATCAAAGTTAGATATATATGTAAATTATTCATCTGTCAAATCCTAGAATTATATCATACCTGCTCCAGCAATCACGACCTGTAATGGTTTAGTGGGTTGTTCACTGTTTCTGAAAAATGAAGATAGTTGTCCAGCTTCCAAAAAGTTTATTGTGTTTTCTAGTGGAG
+
CBCCCFFFFFCBGFGGGGGGGGHHHGHHHHHHFFHHHGGGGHHHHHFHHHHHEHGHHGHHGHHHHHHHHGHHGGHGHGHHHHEFHHEHHHHHHGFHHHHHHHHHHHHHFHHHHHHHHHHHHHHHHHHHHHHHHHHHHHHHHHHCFHGFGHHHHHHHHGHGGGGGFGHHGHHGHHHGGFEHGGGDHHHHHHHHFGHHGHFHHHHFBG<GFHHHFGCFGGCGFHG0;C;ADFGGGGFGFGFFGGEFC00C.0A
@M03495:530:000000000-LYBTV:1:1110:14783:9598 2:N:0:GTGACGTT+ATCTGGGA
ATATTTTGCCGTTGATAAACCATGGCTCTAGCTGCCATAGCAATGTCAAAACCACTTCTTGCCCTCCAAAGCTCACATGCTGACAGATCGGAAGAGCGTCGTGTAGGGAAAGAGTGTTCCCAGATGTGAAGATCTCGGTGGGCGCCGGGTCAATAAAAAAAAAAAACACAAAGCATATGACAATCGTGCATACCACGTACAGATCATGCAAGATACAATACTGCCTTATCCTGAGACATTATAGCATCATA
+
CCCCBFFFFFCAGGFGGGGGGGHHHHHHHHFHHHHHHHGHHHHHHHHHHHGHGHGHHHHGHHHHHHGHHHHHHHHHHHHHGHGHHGHHHHGGGGHHHGGGGGGFGGHGFHHHHGBFGGHHFEGFF34B444?33?30??<<//</<<//?-01==1<1>-----:;......9/9;000;0009;A....00:/00../.:0000000;000:90000000000/00090:090/00/00000000000:0
@M03495:530:000000000-LYBTV:1:1110:3439:9622 2:N:0:GTGACGTT+ATCTGGGA
ATATTTTGCCGTTGATAAACCAGCTAATCCTGAAAAAAAAATCAAAGCTAAAAACTACAAGGCTAAGACCACGATGTGACTGCTATCAAAGTTAGATATATATGTAAATTATTCATCTGTCAAATCCTAGAATTATATCATACCTGCTCCAGCAATCACGACCTGTAATGGTTTAGTGGGTTGTTCACTGTTTCTGAAAAATGAAGATAGTTGTCCAGCTTCCAAAAAGTTTATTGTGTTTTCTAGTGGAG
+
AAAAAFF5DFDAFCGGGGGGGGGHHHFHHHHHFHHCGEAFGHHHHHHHHHFGHFFFHHHF311BBBBGHHHHGCHEFBDFGHBHEHFFHHHEGHHHHGGHFDFGGGFHFGHFHHFFHHFHFGHHHHHFGGFGGHFFHHH3BFBFHHFBFGHGHHFHHGGCADCAHHGDFGF<<FHG1GCF<FCEHGDDBGGDBF=DHDD0<GHHHGFHHHHEGHBFFFBG0G;CB09.99;00;9FFGFFCFF00FFF;9.
@M03495:530:000000000-LYBTV:1:1110:27521:9632 2:N:0:GTGACGTT+ATCTGGGA
ATATTTTGCCGTTGATAAACCAGCTAATCCTGAAAAAAAAATCAAAGCTAAAAACTACAATGCTAAGACCACGATGTGACTGCTATCAAAGTTAGATATATATGTAAATTATTCATCTGTCAAATCCTAGAATTATATCATACCTGCTCCAGCAATCACGACCTGTAATGGTTTAGTGGGTTGTTCACTGTTTCTGAAAAATGAAGATAGTTGTCCAGCTTCCAAAAAGTTTATTGTGTTTTCTAGTGGAG
+
CCCCCFFFFFCCGGGGGGGGGGHHHHHHHHHHHHGHHGGGGHHHHHFGHHHHHHGHHHHHHHHHHHHHHHHHGGHGHHHHHHGGHHHHHHHHGHHHHHHGHHHHHHHHHHHHHHHHHHHHHHHFHHGHHHGHHHHHHGHHHHHHHHHHHHHHFH2GFGHGGFGGFGHFHHGGHHHGGDGACGGGHGGHFGDH0GGEFHFGHGHGHH;GHGHCGHCFHHHFHHGFFEEFDFFGGGGGGGGGFFFGEFG990;
@M03495:530:000000000-LYBTV:1:1110:25083:9632 2:N:0:GTGACGTT+ATCTGGGA
ATATTTTGCCGTTGATAAACCACCCTCCCTGTGGTCGTTATCTTGCTCCTTCTGTCGTCAACGAATTTACTAATTCCAAAGGAGGAGTATGTTGTTTTTGGAATTTAAGGTAATTGTTGGCTCTAGCTGCCATAGCAATGTCACAACCACTTCTTGCCCTCCAAAGCTCAATGCTGACAGATCGGAAGAGCGTCGTGTAGGGAAAGAGTGTTCCCATATGGGTAGAGCTCTGAGCTGGGCGCTTCAACAAA
+
AAAAABF3DFDAEACFG3FDFGGFGHCEGHGACFHHGEEHHDGFFHGHHFHHH1FGCFGECHCFFGEGHHHHBGBFGFF1BFFFE?EB0EGHHHHHGHG?@FFHHHHBGHGG>GD>GDBG11FGHHHDHHCBGHBGHFHFFGDHHHG/FFGFFGHGHHGHEGHHGEBDFFG1DCGG1FDGB>GE?.>EGFHC.CCCFG:0CE/:.C/C;::;09000/;F0./0.0;0000000/0//..-:---://;--
@M03495:530:000000000-LYBTV:1:1110:6229:9635 2:N:0:GTGACGTT+ATCTGGGA
ATATTTTGCCGTTGATAAACCAGCTAATCCTGAAAAAAAAATCAAAGCTAAAAACTACAATGCTAAGACCACGATGTGACTGCTATCAAAGTTAGATATATATGTAAATTATTCATCTGTCAAATCCTAGAATTATATCATACCTGCTCCAGCAATCACGACCTGTAATGGTTTAGTGGGTTGTTCACTGTTTCTGAAAAATGAAGATAGTTGTCCAGCTTCCAAAAAGTTTATTGTGTTTTCTAGTGGAG
+
BBAABFFFFFBBGGGGGGGGGGHGHHHHHHHHHHHHHGGGGHGHHHHFHHHHHGGFHHHHHHHHHHHHGHHHGGHEFHHHHHHHGGHHHHGHHHHHHHFEHGHGHHHHHHHHGHHHGGHHHHHGHHHHHHHHHHHHHHHHHHHFHHHHGHHGFHHHFGHGDGGDHHHFHHE?FGHHFFGGGGGGHGHGHHHHHHHHHHHH.CGBGG<GHHGHHHHBCGHEGH:F:GGGFBFFGFFGGEBFGFGGFFBF.;.
@M03495:530:000000000-LYBTV:1:1110:7574:9637 2:N:0:GTGACGTT+ATCTGGGA
ATATTTTGCCGTTGATAAACCAGCTAATCCTGAAAAAAAAATCAAAGCTAAAAACTACAATGCTAAGACCACGATGTGACTGCTATCAAAGTTAGATATATATGTAAATTATTCATCTGTCAAATCCTAGAATTATATCATACCTGCTCCAGCAATCACGACCTGTAATGGTTTAGTGGGTTGTTCACTGTTTCTGAAAAATGAAGATAGTTGTCCAGCTTCCAAAAAGTTTATTGTGTTTTCTAGTGGAG
+
BABBBFFFFFBBGGGGGGGGGGHHHHHHHHHHHHHHHGGGGHHHHHHHHHHFHHGHHHHHHHHHHHFHHHHHGGHGHFHHHHHHHHGHHHHHHHGHHHHHHHHHHHHHHGHHHHHHHHHHHHHHHHFHHHHHHFHHHHHHGHHGHHGGHHHHHHHHGHHFGGG?GHFGGHGFBHHHFDGFGE@DHFGFHHHHHHHHHHHGHHHHHHGHHHFFHGGGGFCGFGGFGHEEGFGGGGGGGFBFGGFGEFGF;9A
@M03495:530:000000000-LYBTV:1:1110:18769:9649 2:N:0:GTGACGTT+ATCTGGGA
ATATTTTGCCGTTGATAAACCAGCTAATCCTGAAAAAAAAATCAAAGCTAAAAACTACAATGCTAAGACCACGATGTGACTGCTATCAAAGTTAGATATATATGTAAATTATTCATCTGTCAAATCCTAGAATTATATCATACCTGCTCCAGCAATCACGACCTGTAATGGTTTAGTGGGTTGTTCACTGTTTCTGAAAAATGAAGATAGTTGTCCAGCTTCCAAAAAGTTTATTGTGTTTTCTAGTGGAG
+
DDCDDFFFFFDBGGGGGGGGGGHHHHHGHHHFHHHHHGGAEHHGHHHHHHHGGHEHHHHHHHHHHHHHHGHHGGGEFGHHHHHFGHGHHHHHHHHHHHHHHHHHHHHHHHHHHHFHHHEHFHHHHHGHHHHHHFHHHHHHHHEHHHGGGHFHHHGHHHHGDFGGHGB1GHHHHHHHFGHGGGGGHDGHHHHGHHHHFHGH<GGHFGCGHHHHHHCGHG/GHHHHFH.ADFFFGGC9CFFFFFFFFBFB.:C
@M03495:530:000000000-LYBTV:1:1110:21978:9651 2:N:0:GTGACGTT+ATCTGGGA
ATATTTTGCCGTTGATAAACCAGCTAATCCTGAAAAAAAAATCAAAGCTAAAAACTACAATGCTAAGACCACGATGTGACTGCTATCAAAGTTAGATATATATGTAAATTATTCATCTGTCAAATCCTAGAATTATATCATACCTGCTCCAGCAATCACGACCTGTAATGGTTTAGTGGGTTGTTCACTGTTTCTGAAAAATGAAGATAGTTGTCCAGCTTCCAAAAAGTTTATTGTGTTTTCTAGTGGAG
+
BCBBCFFFFFCCGGGGGGGGGGHHHHHHHHHHHHHHHEGGGHGHHGFEFHFHFFGFGHHHHHHHHHHHHHHHGGHGFFHHHHGHHHHHHHHFGHFHHHHHHHHHHHGHHHGHHHHHHHGHGHHFHHHHHHHHHGHHHHHHHHBCGH0GHGHFFHHHGFHGD?CGHHHGHHH<FGFH>DGGDFGFHF1DDFGHHGHHHHHHHHGFHHCHHHHFHGG0CGGGHE/CCG..AFFBGGGGGGGGFGGGFFFFABA
@M03495:530:000000000-LYBTV:1:1110:20904:9652 2:N:0:GTGACGTT+ATCTGGGA
ATATTTTGCCGTTGATAAACCAGCTAATCCTGAAAAAAAAATCAAAGCTAAAAACTACAATGCTAAGACCACGATGTGACTGCTATCAAAGTTAGATATATATGTAAATTATTCATCTGTCAAATCCTAGAATTATATCATACCTGCTCCAGCAATCACGACCTGTAATGGTTTAGTGGGTTGTTCACTGTTTCTGAAAAATGAAGATAGTTGTCCAGCTTCCAAAAAGTTTATTGTGTTTTCTAGTGGAG
+
BBABBFFFFFBBGGGGGGFGGGHHHHHHHFHHFGHHHGGGGHHHHGHEGFHHHHGHHHHHHHHHHHHHHHHHGGHFHGHHGHHHHHHHHHHHHHHHHHHHGHHHHFHHHHHHGHHHHHGHFGHHHHHGHHHHHHHHHHGHHHGHFHHHHHHEFGGFHGHFDGGGGGHFGHGFHGFG<FCEACCDHHFGHHHHGHHGHHGFFHHHHC;GGGGCHGG0CGCH0C/;CGCADCGC0FFBGGFGGFFGBF9;.CA
@M03495:530:000000000-LYBTV:1:1110:28132:9671 2:N:0:GTGACGTT+ATCTGGGA
ATATTTTGCCGTTGATAAACCAGTCTCCAAAGCTCACATGCTGACAGATCGGAAGAGCGTCGTGTAGGGAAAGAGTGTTCCCAGATGTGTAGATCTCGGTGGGGGCCGTGTCATGAAAAAAAAAATAAATAAGAAAGTCTGGGGTGGAACGAGCGATACTAGATATGAACCGGACTGTGTAGGTAACCACATCCTTGGTAACTCAGCGTTACACTAAATTTCGAACAATATGGAAACCATCCGGTGCATCC
+
CCDDDFFFFFDAGGGGGGGGGGHHHHHHHHHGHHHHHHHHHHHHHGHHHHHGGGGHHHGEFGEEAGGHGHFHHHHFGDDDGHHHHHH4G443444B4BC1?>/>///<//0?3?33333B@@?CG0>1<111<1101111100-<-<.00..;:-:.:-000000:0000.-----.00000:000000..0;/0000000000000.;..9000/00000:/...-/00:00000/.9;0..9---00:/
@M03495:530:000000000-LYBTV:1:1110:9139:9715 2:N:0:GTGACGTT+ATCTGGGA
ATATTTTGCCGTTGATAAACCAGCTAATCCTGAAAAAAAAAATCAAAGCTAAAAACTACAATGCTAAGACCACGATGTGACTGCTATCAAAGTTAGATATATATGTAAATTATTCATCTGTCAAATCCTAGAATTATATCATACCTGCTCCAGCAATCACGACCTGTAATGGTTTAGTGGGTTGTTCACTGTTTCTGAAAAATGAAGATAGTTGTCCAGCTTCCAAAAAGTTTATTGTGTTTTCTAGTGGA
+
BBBBBFFDFFBAEGGGGFGGGGHHHHHHHHHHHHHHHGGGGGHHHFH5GHHHGHHGHHGGHGHHHHHGHHHGH?EGFHGHBGFFFGHFGHHHHHGHGHHHHGFFHHHHGHHHGHHHFFFFEGGHHHHGHHHHHHHHHHHHHHHHEHHHHGHHHHHHHHHHGGGCGHFHHHHHHHFHGHGFHGGGGHHGHHGGHHHHHFHGHEFGFFF0GGHHHFGGHHGHHGFFFFBE..9;FFFGBFFFFGGBBBBF990
@M03495:530:000000000-LYBTV:1:1110:11939:9715 2:N:0:GTGACGTT+ATCTGGGA
ATATTTTGCCGTTGATAAACCAGGCGGACCAAAGCTCACATGCTGACAGATCGGAAGAGCGTCGTGTAGGGAAAGAGTGTTCCCAGATGTGTAGATCTCGGTGGGGGCCGGATCAATAAAAAAAAAAAAAAAAGAAAGAAAAGGGTGTAGAGGATTAAATGAACAGGAGATTACAAGACAGTAATGGTCATAGATGCCCGCTACAAAGTCAACAAAAGGGAGTAGAGTACAAGATCAGGAGACGACACTGG
+
CCABCFFFFFCAGGGGGGGGGGHGHGGGGGHHHHHHHHHHHGHHHHHHHHHHHGGGGHHHGGGGGFBFGHGGHHHHHHH4BFHHGGHHHHFBDD444BG0F?E//////>////011?1F?<CGG-A::;---..;/0;.///..:.-0000/./0000;000009..9./000;00////00000900000000;0;/.9-:-009:000000.../:.9:./000000000/000000;:..----09:
@M03495:530:000000000-LYBTV:1:1110:4097:9728 2:N:0:GTGACGTT+ATCTGGGA
ATATTTTGCCGTTGATAAACCAGCTAATCCTGAAAAAAAAATCAAAGCTAAAAACTACAATGCTAAGACCACGATGTGACTGCTATCAAAGTTAGATATATATGTAAATTATTCATCTGTCAAATCCTAGAATTATATCATACCTGCTCCAGCAATCTCGACCTGTAATGGTTTAGTGGGTTGTTCACTGTTTCTGAAAAATGAAGATAGTTGTCCAGCTTCCAATAAGTTTATTGTGTTTTCTAGTGGAG
+
AA>AABF3DDD>EE13FBF1G00FB1GFB3F11FGHAEEE/EADFFGEFFDG1D?GHB1GGHHGHDGHHHHFE?/BE1BBFGBGGF0GD1GGGGH1GFH2FBHEDGGGGDFGHFHHHHFGBFD1FFHHFHBFHFHHEBGFHF1FFGG<111<00@@F11@@//?F<?DDGDFGHHH1FFGAFCCH1<<1<GGH0DHB0DGC.000=0<;:CCGH00;CCGHC/0;0;CHG0000FFGGFFF/CF0CFF?BA
@M03495:530:000000000-LYBTV:1:1110:10307:9736 2:N:0:GTGACGTT+ATCTGGGA
ATATTTTGCCGTTGATAAACCAGCTAATCCTGAAAAAAAAATCAAAGCTAAAAACTACAATGCTAAGACCACGATGTGACTGCTATCAAAGTTAGATATATATGTAAATTATTCATCTGTCAAATCCTAGAATTATATCATACCTGCTCCAGCAATCACGACCTGTAATGGTTTAGTGGGTTGTTCACTGTTTCTGAAAAATGAAGATAGTTGTCCAGCTTCCAAAAAGTTTATTGTGTTTTCTAGTGGAG
+
BBAABFFFFFDAFGGGGGGGGGHHHHHHHHHHHHHFHGGGCGGFHHHEHHHHHHGHHHHHGGHHHGHHHGFHEFHGGHHGHHBGHHHHHHHHGHGGHHHFHHHGHHHFHHHGHHHHHHHHHHGGHHHHHHGHHGHHHHHHGHHHHHE2GHHHFGHHHHHGGGGGHHHFGHHGHHHF1<FAAFFDGGHHHHHDGFHHFGGHHHHHHHCGHHHFHHGHFG/0;;::CGG?A9CF0CFGGGGGGGGGGGGB.99
@M03495:530:000000000-LYBTV:1:1110:18979:9741 2:N:0:GTGACGTT+ATCTGGGA
ATATTTTGCCGTTGATAAACCAAAGCTCACATGCTGACAGATCGGAAGAGCGTCGTGTAGGGAAAGAGTGTTCCCAGATGTGTAGATCTCGGTGGGCGGCGGATAAATAAAAAAAAAAAAAAACAAAACAGTAAAGCTCAGACCGAGAAAGGGATAGAGCAAGCTACGATATCGTCGAGAAACTGGATGGATGCAGAACAACGGCCAAGCAAGAACAAGAATATGACTAACAGAGGATAGTAGAAGTGTGG
+
DCDDDFFFFFDBGGGGGGGGGGHHHHHHHHHHHHHHHHHHHHHHGGGGHHHGGGGFGBGDHGHHHHHHGHD5DGHHHHHGFFD4B44BB41B1?1/1>/>//<//22D1111FDG-C?@C---..9.<../1<1111:00/00.----.:<..9//:1110//.<1<..<.-:./.---<.0/11/:10./<0/0:1////.-----...//////</<//0<111111:000::.<B0:11::111011.
@M03495:530:000000000-LYBTV:1:1110:9515:9742 2:N:0:GTGACGTT+ATCTGGGA
ATATTTTGCCGTTGATAAACCACCCTCCCTGTGGTCGTTATCTTGCTCCTTCTGTCGTACGAATTTACTAATTCCAAAGCTCACATGCTGACAGATCGGAAGAGCGTCGTGTAGGGAAAGAGTGTTCCCAGATGTGTAGATCTCGGTGGGGGCGGGATCGTTATAAAAAAAAAACAATGAGAGAAATAGTAAGACCTTAAATGGACAAAGAAGTGCACTAATAAAAGAGGTGTACTGATTAGTGCAGATGA
+
CCCCCFFFFFBCGGGGGGGGGGGGGHHGGHHHHHHHGGGHHHHHHHHHHHHHHHHHGGHHGGEHHHHHHHGHHHHHHHHHHGHHHHHHHHGHHHHHHHGFGGHHHGGGGFG?FGHGHHGFGHFHGDFHHHHGHHFD3???3222@//?////----:.../;..;0::0;---9...00:0:0.0:000:00000/00000000000.///./000;00::00;00;./.:.0000000:00000000000
@M03495:530:000000000-LYBTV:1:1110:20715:9749 2:N:0:GTGACGTT+ATCTGGGA
ATATTTTGCCGTTGATAAACCAGAACCATCCAAAGCTCACATGCTGACAGATCGGAAGAGCGTCGTGTAGGGAAAGAGTGTTCCCAGATGTGTAGATATCGGGGGGGGCCGGGTAATTAAAAAAAAAAAAGAAAATATATAAAGAGAATAACGTGTAGTTAGCAACACACCAAAAAGAAAAGTAATGTTGCACTAGGCGACAACGTAAGCACGAGGAAGTAAGTGTAACATAGAGATGACATCATAGAAGT
+
DDCCDFFFFFDCGGGGGGGGGGHHHHHHHHGHHHHHHHHHHHHHHHHHHHHHHHGGGGHHHGFGFEGBFGGGGHHHHHEGBFBGFHHHHFBD4434444BFE/>E-9<-----.-:<111<1FAB@AD=9.<.:/1011:11111</00110.<.//111<11<1.............<<//01111111100<B0//----9.-...<01/-.-<-/:0111111111<11<111<01001:01111111
@M03495:530:000000000-LYBTV:1:1110:5256:9751 2:N:0:GTGACGTT+ATCTGGGA
ATATTTTGCCGTTGATAAACCAGCTAATCCTGAAAAAAAAATCAAAGCTAAAAACTACAATGCTAAGACCACGATGTGACTGCTATCAAAGTTAGATATATATGTAAATTATTCATCTGTCAAATCCTAGAATTATATCATACCTGCTCCAGCAATCACGACCTGTAATGGTTTAGTGGGTTGTTCACTGTTTCTGAAAAATGAAGATAGTTGTCCAGCTTCCAAAAAGTTTATTGTGTTTTCTAGTGGAG
+
CBCCCFFFFFCCGGGGGGGGGGHHHHHGHHHHHHHHHGGGGHHHHHGHHHHHHHGHHHHHHHHHHHHHHHHHGGHGHHHHHHFFHHHHHHHHHHHHHHHHHHHHHHHHHHHHHHHHHHGHHHHGHHHHHHFHHHHHHHHHHHHHHHHHHHHHHHHHHHHGGGGGGGHHHHHHHHHGDGHHFGGGHHHHHHHHHGHHHGHHFHHFHG<GHGHHHHCCHHHGHGGGGGHEDFGGGGGGGGFGGFGEFFFFFFF
@M03495:530:000000000-LYBTV:1:1110:19773:9770 2:N:0:GTGACGTT+ATCTGGGA
ATATTTTGCCGTTGATAAACCAAAGCTCACATGCTGACAGATCGGAAGAGCGTCGTGTAGGGAAAGAGTGTCCCCAGATGTGTAGAGCTGAGTGGTTGCCGTGTCAATAAAAAAAAAAATAACTCGTTAGCATTACCGCTCCCCACCACTCTATCACCTGAGCCTGAGCTGGATCAGCGGACCCCTCTGTTACACGACTGAGCCTACAGACTGCACACTCCACTGGTATTCGACGGCAACATCTTCAATCT
+
BBBBBFFFFFBBGGGGGGGGGGHGHHHHHHHBFFHHHFHHHHHH?AAAHFGGGGGGG1BBGE3CGCEGFG55@B?F11F34BB43F@433314BE41?1@/1/0B44?4B33?/E/<//02222D/0/?/??1@11</<--...0>...//<000=0/0<<////./=/0//:;0.00.-;A-.:../000;009.--../9:9:9./9/.//////./9././/./////./.-9---..//////////
@M03495:530:000000000-LYBTV:1:1110:12797:9771 2:N:0:GTGACGTT+ATCTGGGA
ATATTTTGCCGTTGATAAACCAGGGACTCAGGCTGGACCAAAGCTCACATGCTGACAGATCGGAAGAGCGTCGTGTAGGGAAAGAGTGTTCCCAGATGTGTAGATCTCGGGGGGGGGCGGATCAATAAAAAAAAAAAAAAAATGCGAAGCAGTAGGCAGCATAATAATAGAACAAAAACAACAAAAAAGAAGTACTATATTCATAAGAGATCATAGCATTATAGACAAACAGCAATAGTTAGTATAGAACC
+
CCBBCFFFFFDCGGGGGGGGGGHGGGGHHHHHHHHGHHHHHHGHHHHHHHHHHHHHHHHHHHGGGGHHHGEFGEEBGHFGGHHHHHHH@BGHHHHHHHDF443444?40?/>@----------.0:0:0:F=C;-@------.009.---0/000000...00:<00000000:<B...........-..</00000000000000000/000<:0000<000<000//9././/000000<00000000.
@M03495:530:000000000-LYBTV:1:1110:12090:9799 2:N:0:GTGACGTT+ATCTGGGA
ATATTTTGCCGTTGATAAACCAGCTAATCCTGAAAAAAAAATCAAAGCTAAAAACTACAATGCTAAGACCACGATGTGACTGCTATCAAAGTTAGATATATATGTAAATTATTCATCTGTCAAATCCTAGAATTATATCATACCTGCTCCAGCAATCACGACCTGTAATGGTTTAGTGGGTTGTTCACTGTTTCTGAAAAATGAAGATAGTTGTCCAGCTTCCAAAAAGTTTATTGTGTTTTCTAGTGGAG
+
AABBBFFFFFBAFGGGGGGGGFFHHHHHGHHFFFGHFGGGGHHHHHGHHHHHGHGFHHGHHHHHGFHHHHHHGGHGHHHHHGHHHHHHGFHHHHGHHHHHHHHHHHHHHHHHHHHHHHHHHHHGFHHHFHHHHHHHFHHHHHHHHHHHHHHHGHHHF2FDADFGHGHHDHHGGHGH>GAHGFGGHGGHGHHHFFFHGH<G.GHGHG;CGFHFHHGFGF/CGGFGFHCADBFF0FGFFFGGGGGGGGFB.9A
@M03495:530:000000000-LYBTV:1:1110:22090:9813 2:N:0:GTGACGTT+ATCTGGGA
ATATTTTGCCGTTGATAAACCAGAACCATCCAAAGCTCACATGCTGACAGATCGGAAGAGCGTCGTGTAGGGAAAGAGTGTTCCCAGATGTGGAGATCTCGGTGGTGGCCGGGTCATTAAAAAAAAAAAAAAAGAAGAGAATAGGTGTAGCCTCACCAATCATAACACCAGCGAGTCCCACAGCCCCCCGAACACAGTATGACTCACCTTCATAACGCGTAGTCTGCTCGATATCACCCTACCTGACTCTT
+
DDCCDFFFFFDBFGGGGGGGGGHGHHHHHHHHHHHHHHHHHHHHHHGHHHHHHHGGGGGHHGGGGGGBGHHGGHHHHHHHGDGHGHHHHFFG3FG3334@FF1?A//?0B/////04D3BFGGGG/CC/->-<.<./0./0010010:01101/0:.0.0/<1110009...----/<00.......---<---<..011111110<:00001<<0.-----.11<<11.-/<-:11/:./..00//:101
@M03495:530:000000000-LYBTV:1:1110:27724:9824 2:N:0:GTGACGTT+ATCTGGGA
ATATTTTGCCGTTGATAAACCACCCTCCCTGTGGTCGTTATCTTGCTCCTTCTGTCGTCAACGAATTTACTAATTCCAAAGCTCACATGCTGACAGATCGGAAGAGCGTCGTGTAGGGAAAGAGTGATCCCAGATGTGTTGGGTTCGGGGGTACGCTGTTCATTTTAAAAACAAAACATTTCACAGTCGAAGACTTTTACAATACATACTCTCCCTGTGTGTCTCTCACTCAACCATGCTGTAGATAAGAG
+
AABBBFFFFFBAGGGGGGGGGGGGGDHGGFHFFHHGCGGGDHFHGHHFFHHGHHFGEGFHGH?CFFHHHHHHGGHHH5FEGHHFGBGHHHHDGFHHHHHHGGFGHGGFFGC/>/BFFCFGECGGGB33?3B2F/DFGDF2///?/0////<-./.<...000:;0000<0;.;:F...;;90;;0000;..9./;0000;0000/0;000000//BF9/:9.:/:/:/99///...9//9/////9/////
@M03495:530:000000000-LYBTV:1:1110:18411:9848 2:N:0:GTGACGTT+ATCTGGGA
ATATTTTGCCGTTGATAAACCACCCTCCAAAGCTCACATGCTGACAGATCGGAAGAGCGTCGTGTAGGGAAAGAGTGTTCCCAGATGTGTAGATCTCGGGGGTGGGCGTATCATTAAAAAAAAAACAAACGAACAAGAATCCAGCCCCAGTGCGACCACGTAACGCAACAGAGCCGTCTAGCGACTCCGCCAGACCGCAACTCTACCACGTGCCCGTGCCTCGTGAACGACCGCATAACACTACATCAGAC
+
DDDDDFFFFFDBGGGGGGGGGGGGGHHGHHHHHHHHHHHHHHHHHHHHHHHGGGGHHHGGGGEEABFFGHFHHHHHHBFGHHHHHHHE44434444@1?//>/<//?////0?@FF2=1DACFGC.<<.....--//<:00000/.....<00-.---..9/...--<-.<///:-.-..:0-<--.:...--...-----/0<0<<00...../.-...0:<../.0..----<..0000<//0000<00
@M03495:530:000000000-LYBTV:1:1110:12910:9864 2:N:0:GTGACGTT+ATCTGGGA
ATATTTTGCCGTTGATAAACCAGCTAATCCTGAAAAAAAAATCAAAGCTAAAAACTACAATGCTAAGACCACGATGTGACTGCTATCAAAGTTAGATATATATGTAAATTATTCATCTGTCAAATCCTAGAATTATATCATACCTGCTCCAGCAATCACGACCTGTAATGGTTTAGTGGGTTGTTCACTGTTTCTGAAAAATGAAGATAGTTGTCCAGCTTCCAAAAAGTTTATTGTGTTTTCTAGTGGAG
+
BBBBBFFFFFBBGGGGGFGGGGHHHGHHHHHHHHHHGGGCCFFHHHHHHHHFHHGHHHHHHFHGHHHHHGHHGFHGHEHFGHHHBFGHHGHHHHHFHHHHHFHHHFHHHHHHHGHHHHHHHHHHHHHHGHHGHHHHGFFHHHHHHFHGFHHHHHGHHGHGCCGGHHHHHHHGFHHH=GAGGGGGGGGHHHHHHGHHGHHGHGGGFF;GFGFCHHHGHHHHHHGG:0:AD0BFFBBFFEFGFFFGFFGF9C?
@M03495:530:000000000-LYBTV:1:1110:3765:9866 2:N:0:GTGACGTT+ATCTGGGA
ATATTTTGCCGTTGATAAACCAGTCAGGAGTCCAAAGCTCACATGCTGACAGATCGGAAGAGCGTCGTGTAGGGAAAGAGTGTTCCCAGATGTGTAGGGCTCGGGGGGCGCCGTGTCAATAAAAAAAAAACAGGAAAGTAATAGAGAAGAGGGAGGGAGTACTCAATAAAATTAAGAATAGATACTACTAACAGATCTAGGAAATAGTATGACGACATGTATACAGCAGTAAACAGCAAAAATAGGCAGTA
+
BBBBBFFBFFBAGGGGGGGGGGHHHHHHHGHFFHHHGGHHHHHHHHHFHHEFCGHHGGGFHHFEAEEFGBFGFC3GGHEFFGBBBGHHHFHFBF4B331211>E/>@----99--;/0/////9B-:BF-.:.:.././///////////....;--.../////////////99//;/////////;///////9///9///;;9/9/////..--;//////9//..:9////..../...;//:/.:/
@M03495:530:000000000-LYBTV:1:1110:4697:9870 2:N:0:GTGACGTT+ATCTGGGA
ATATTTTGCCGTTGATAAACCAGCTAATCCTGAAAAAAAAATCAAAGCTAAAAACTACAATGCTAAGACCACGATGTGACTGCTATCAAAGTTAGATATATATGTAAATTATTCATCTGTCAAATCCTAGAATTATATCATACCTGCTCCAGCAATCACGACCTGTAATGGTTTAGTGGGTTGTTCACTGTTTCTGAAAAATGAAGATAGTTGTCCAGCTTCCAAAAAGTTTATTGTGTTTTCTAGTGGAG
+
BABBBFFDFFBBGGGGGGGGGGHGHHHHHGHHHCHHHGGGGHHHHHBGHHHHHHGHHHHHHHGHHHHHHHHHGGHGHFHHHHFHHHHHHHHHHHGHHHHHHHHGGGHHHHHHHHHHEHHHHHHHGHHHHHHHHHHHFHHHHHHGHFHHHHFGHHHHHHHGDC@EF?GHHHHGHFHH1FHFGGGGHBGHHFGHHGHFHHHH.GHHHHGHG:GHHHCGCG;CGHHC:C.CDBFEFFFFFGFGFGBFFBCB;9A
@M03495:530:000000000-LYBTV:1:1110:20936:9896 2:N:0:GTGACGTT+ATCTGGGA
ATATTTTGCCGTTGATAAACCAGGACTCAGGCTGGACCAAAGCTCACATGCTGACAGATCGGAAGAGCGTCGTGTAGGGAAAGAGTGTTCCCAGATGTGTAGAACTCGGGGGGGGGCGGATCATTAAAAAAAAAAAAGAAAAAACAATAACTGGAGATAGCTGACGTCATTTAGTAAGAATACAGAAGTACAAAGCAGCGCGTCTATGAAAGAAGTCATGTTACTACTGGACGACAGATGACTATCGAACC
+
CCCCDFFFFFDCGGGGGGGGGGHGHHHHHFHHHHGHHHHHHHGHHHHHHGHHHHHHHHHHHGGGGHHHGGGGFGBFFHGHHHHHHFGBFGGHHHHHFB4@@344B3B>>//C--<-<@----<0000:<0=BD;===.../<.-<..000000//<0/0<0000/..9..:000000<000:00:00000<000//0//--<--..00<0:0/./<00<00:00000000<.-----/00:0<000../.-
@M03495:530:000000000-LYBTV:1:1110:3487:9898 2:N:0:GTGACGTT+ATCTGGGA
ATATTTTGCCGTTGATAAACCACCCTCCCTGTTGTCGTTATCTTGCTCCTTCTGTCGTCAACGAATTTACTAATTCCAAAGCTCACATGCTGACAGATCGGAAGAGCGTCGTGTAGGGAAAGAGTGTTCCCAGATGTGTAGATCTCGGGGGTCTGGGAGTCATTGAAAAAAAACAAAAACAATTACTAGGAGTTGCCGATTTGACTTACTACATGCTACGATCAGGACAAGCATCATACTCTAACTGTAAG
+
CBCCCFF@DFDAEGGGGGGGGGFGFHHGGHHGHHHHGGGHHHHHHHHGFHHHHHHHGGEHGFFGEHHHHGGHFHHGHHHHHFHHHHHHGHGHGHGHHHHHAAEFHHHGGGGEG?FGBF?GEH3GGHBB?GGHHEG33B?33?2>>>@A/B-<.000/..</<0000===.;@@........:0000000/0/9;000--9..0;9///////;//9//9.....///./..;////:////://////9;/
@M03495:530:000000000-LYBTV:1:1110:26594:9907 2:N:0:GTGACGTT+ATCTGGGA
ATATTTTGCCGTTGATAAACCAGCTAATCCTGAAAAAAAAATCAAAGCTAAAAACTACAATGCTAAGACCACGATGTGACTGCTATCAAAGTTAGATATATATGTAAATTATTCATCTGTCAAATCCTAGAATTATATCATACCTGCTCCAGCAATCACGACCTGTAATGGTTTAGTGGGTTGTTCACTGTTTCTGAAAAATGAAGATAGTTGTCCAGCTTCCAAAAAGTTTATTGTGTTTTCTAGTGGAG
+
AABBBFFFFFBAAFGGGFGGGGGHHHHHFHHHHGHHHGGGGHGDGFGHHHHFHHGHGHHHHHHFHHHHHFFCEEHGHGHFFHFHFFFGEHGFGHHGHHHHHHHHHHHHHHHHHHGHHHFHHFHGHHHGHGFHHFFHHHHFHHHGHHGFHHEHGHGHHHHGGGGGHF1GHHHGHGHB=DGHGGCGEFGFFGHHED=GHHDGGGHFHHCGHHGFHHFGHGHHGHGGCGHFDFBFGGGFGGFGGGGGGGGF.;C
@M03495:530:000000000-LYBTV:1:1110:2922:9907 2:N:0:GTGACGTT+ATCTGGGA
ATATTTTGCCGTTGATAAACCAGCTAATCCTGAAAAAAAAATCAAAGCTAAAAACTACAATGCTAAGACCACGATGTGACTGCTATCAAAGTTAGATATATATGTAAATTATTCATCTGTCAAATCCTAGAATTATATCATACCTGCTCCAGCAATCACGACCTGTAATGGTTTAGTGGGTTGTTCACTGTTTCTGAAAAATGAAGATAGTTGTCCAGCTTCCAAAAAGTTTATTGTGTTTTCTAGTGGAG
+
BBBBBFF@BBD>EECGGGGFGGGHHHHHGHHHHGHCHEGGGHFBGHFHGGFHGGEHHHF3A33DDDBGHFFHGGHGHFHGGFCGHGFHHHHHHFFHFHHBFHHHHHGHHHHHHHHHHHHHHHFHHHFHGFGGFHHHGHHDGGHHHGEGBGFFHHGHGEHGFFGGHH1DFGF1FHH11=FGCFFGHGHHHHFHFEFDGFHDFGHHEFCGHCGH0CCGC/:GGGGGG0:.90;00BBBFFGCBFGE0CFF.0;
@M03495:530:000000000-LYBTV:1:1110:19178:9927 2:N:0:GTGACGTT+ATCTGGGA
ATATTTTGCCGTTGATAAACCAGTCAGGAGTCCAAAGCTCACATGCTGACAGATCGGAAGAGCGTCGTGTAGGGAAAGAGTGTTCCCAGATGTGTAGGACTCGGTGGTTGGCGGGGCATTAAAAAAAAAAAAACAGAGAAGTGAAGCAAGCTAGAGTAGATATCAAAAAAATCTACGTTAACTCATGAACACGAAAACCCCGTCCGAATCCACACGTGAGCCTCGGAAGCATTGAGCTGAGAGCAACCTCC
+
CDCCCFFFFFCCGGGGGFGGGGHHHHHHHGHHHHHHHHHHHHHGHHHGHHHHHHHHGGGGHHHGGGGEG1FGHGFHHHHHHH@4BFGHHGHD444B333B33???EE////B/E///<0?11?1D@CG----:..;///0/000;000//.00000900090000000.--.0090.;/;.900;00000:;:;.:-/;..-...-....0000.-....09/;......0;0;000000.00;0/..//.
@M03495:530:000000000-LYBTV:1:1110:22392:9933 2:N:0:GTGACGTT+ATCTGGGA
ATATTTTGCCGTTGATAAACCAGCTAATCCTGAAAAAAAAATCAAAGCTAAAAACTACAATGCTAAGACCACGATGTGACTGCTATCAAAGTTAGATATATATGTAAATTATTCATCTGTCAAATCCTAGAATTATATCATACCTGCTCCAGCAATCACGACCTGTAATGGTTTAGTGGGTTGTTCACTGTTTCTGAAAAATGAAGATAGTTGTCCAGCTTCCAAAAAGTTTATTGTGTTTTCTAGTGGAG
+
CCBCCFFFFFCBGGFGGGGGGGHGHHHGHHHHHHHHHGGGGHHHHHFHHHHHHHGHHHHHHHHHHGHHHHHHGGHGAHHHHHEHHHHHHHGHHHHHHHHHHHHHHHHHHGHHHHHHGHHHHHHHHHHGHHHHHHHHHGHGHHHHHHHHHHHGHGHHHFHGGGGGHHHHHHHHHHHH>GHEGGGGHGHHHHHHHHHHHHHGFHHHHHHHHHHGHHGHGHGFHHHHFGCEGGGGGGGGFGGGGGGGGGGG9FE
@M03495:530:000000000-LYBTV:1:1110:13713:9938 2:N:0:GTGACGTT+ATCTGGGA
ATATTTTGCCGTTGATAAACCAGGACTCAGGCTGGACCAAAGCTCACATGCTGACAGATCGGAAGAGCGTCGTGTAGGGAAAGAGTGTTCCCAGATGTGTAGATCTCGGGGGGCGCCGTATCATTAAAAAAAAAAAAAAATAAGAAAAAGGGAAGGGAGGTGGGAAGAAATAGGAGAGCAAGGTGGATAATAGGTGAATACTGAGGAGATAGAGATGGAGTAGTAGTAAGTAAGAGACATGGTACTCGACC
+
CCCCCFFFFFCBGGGGGGGGGGHGHHHHHHFHHHGHHHHHHHHHHHHHHHHHHHHHHHGHHGGGGHHHGGGGEF?FGHGHHHHHHGHFGGHHHHHHHGD@4F444B???/>@--<----..<<1B:1FFFFFFACB;---.0<<11//...<.<.....-...-.0..//1100:/<..0/:.00..010111010101101110.0../11111100//0/11:11111<11110///1</<1111..--
@M03495:530:000000000-LYBTV:1:1110:13436:9951 2:N:0:GTGACGTT+ATCTGGGA
ATATTTTGCCGTTGATAAACCAGCTAATCCTGAAAAAAAAATCAAAGCTAAAAACTACAATGCTAAGACCACGATGTGACTGCTATCAAAGTTAGATATATATGTAAATTATTCATCTGTCAAATCCTAGAATTATATCATACCTGCTCCAGCAATCACGACCTGTAATGGTTTAGTGGGTTGTTCACTGTTTCTGAAAAATGAAGATAGTTGTCCAGCTTCCAAAAAGTTTATTGTGTTTTCTAGTGGAG
+
BAABBFFDFFBAFGGGGGGGGGHGHGHFHHHHHFHHHGGCCFBGHFFFHHHEHHGHHHHGHHHHHFHGHHHGGGHGFGHHHGBHFHHHFHHHHHHFHHHFHHHHHHHHHHHHHHHHHHHHHHHHGHHHHHHHHHHHGHHHHHHGGHFHGHHHHHHHFFGDGCGGFHHHHHHHHHHHFGHEDFGGHGGHHHHHHHHHHGGHHHHFGGBGHH;CHHC0GGCFHH:CHFHGD9FFFFBFFGGGFFGFFGGGFGE
@M03495:530:000000000-LYBTV:1:1110:19413:9967 2:N:0:GTGACGTT+ATCTGGGA
ATATTTTGCCGTTGATAAACCACCCTCCCTGTGGTCGTTTCTTGCTCCTTCTGTCGTCAACGAATTTACTAATTCCAAAGCTCACATGCTGACAGATCGGAAGAGCGTCGTGTAGGGAAAGAGTGTTCCCAGATGTGTAGAGCTCGGTGGGCGCCGTGTCATTAAAAAAAAAAAATAGATAAAACCTAGATGATCCGTCAAACCTCAGCCACACATGAAACCTGCTTTCACGAAATATACCAGTCGTAGTA
+
CCCCDFFFFFEDGGGGGGGGGGGGGHHGGHHHHHHHGGGGHHHHHHHHHHHHHHHGGGHGHGGGHHHHHHHHHHHHHHHHHHHHHHHHHHHHHHHHHHHGGGGHHHGGGGGG?FHGFFGHHGHGHDDDHHHHHHHFG3BB22@2@BC?<<////-><-00>1=111D<--A-@9-.0011111<0./0001:1111<<:..10./<000/./...0001::./..011111....911111:010..<9.1
@M03495:530:000000000-LYBTV:1:1110:12471:9968 2:N:0:GTGACGTT+ATCTGGGA
ATATTTTGCCGTTGATAAACCACCCTCCCTGTGGTCGTTATCTTGTCCTTCTGTCGTCAACGAATTTACTAATTCCAAAGCTCACATGCTGACAGATCGGAAGAGCGTCGTGTAGGGAAAGAGTGTTCCCAGATGTGTAGATCTCGGTGGGGGGCGGGTTATTAAAAAAAAAAAAGTAGACACTACTGATATAGAACGCGCAGTTAGACACATAACTAACGTAACAAAGGACACAAATGCGTAGTACGAAC
+
BBBCCFFFFFCBGGGGGGGGGGGGGHHGGHHFHFGHGGGHHHHHHHHHHHHHHHHGGGHGHGGGHHHHHHHHHHHHHHHHHHHHHHHHHHHHHHHHHHHGGGGHHHGGFGEG?FGHGGHHHFHHHB?DGFGHHHD?D??32222DF//?A///--9--9..:90:0B0>-@---:.00:000/;//0009000000:..----.000;00//000000009/...00.///././..000...9.00...-
@M03495:530:000000000-LYBTV:1:1110:18134:9980 2:N:0:GTGACGTT+ATCTGGGA
ATATTTTGCCGTTGATAAACCACCCTCCCTGTCCAAAGCTCACATGCTGACAGATCGGAAGAGCGTCGTGTAGGGAAAGAGTGTTCCCAGATGTGTAGATCTTGGTGGTGGCCGGTATCTTAAAAAAAAAAAAAAAAAAAGAAAGGCCGGGAGGTGTGGGATGACATGAAAAAAAGCGAGACCGACAGAGAGTTGTTTAGTATTTGACAGCATGATGCAATAGAACTAAGTACGGTAACGGTTGACGGCTG
+
CCCCCFFFFFCBGGGGGGGGGGGGGHHGGHHHHHHHHHHHHHHHHHHHHHHHHHHHHGGGGHHGGGGGGGBFGFGHGHHCGGHB@GHHGGGHHGFEED4BE444B3?E///0?>////4??433F?>C//</-<--<---.../0.=.------..9....0.0000;0000.-;....--..9----///.0000./00900000:000./000000000000090000900../..0.-..-/0.----
@M03495:530:000000000-LYBTV:1:1110:21445:9983 2:N:0:GTGACGTT+ATCTGGGA
ATATTTTGCCGTTGATAAACCAGCTAATCCTGAAAAAAAAATCAAAGCTAAAAACTACAATGCTAAGACCACGATGTGACTGCTATCAAAGTTAGATATATATGTAAATTATTCATCTGTCAAATCCTAGAATTATATCATACCTGCTCCAGCAATCACGACCTGTAATGGTTTAGTGGGTTGTTCACTGTTTCTGAAAAATGAAGATAGTTGTCCAGCTTCCAAAAAGTTTATTGTGATTTCTAGTGGAG
+
AA1AAFF3DFDAFCGGG3EEGGHHHFHHHFHB1FD1AAEGCEGDBF1FGHHBFD/FFGHFFFHGHEHFHFHCEGH/BEGFEGHFBEHHGHHGGFHHFHHDGFEHGGHFHGGHGHHFFFGGHHFGHHHHFGBFHHBGHHFDFDFHHHEF1FCC0GHHGHF?/B@CFGGGFHG1GFHE=FAFAE@.CGDDGGFHGBGFGGHHEGHHBG:0GF:CGHHCG//:B0CF0:.999C009FFF00;CFBB00;0;0.
@M03495:530:000000000-LYBTV:1:1110:24915:9984 2:N:0:GTGACGTT+ATCTGGGA
ATATTTTGCCGTTGATAAACCAGCTAATCCTGAAAAAAAAATCAAAGCTAAAAACTACAATGCTAAGACCACGATGTGACTGCTATCAAAGTTAGATATATATGTAAATTATTCATCTGTCAAATCCTAGAATTATATCATACCTGCTCCAGCAATCACGACCTGTAATGGTTTAGTGGGTTGTTCACTGTTTCTGAAAAATGAAGATAGTTGTCCAGCTTCCAAAAAGTTTATTGTGTTTTCTAGTGGAG
+
BABBBFFFBFBAEGGGGDGGGGHDFDGGHHHF5AFH2EGCCGHFHHHHHHFHHHGHHHHHHFHHHFHGHFHH?@GAFHBHDHHHHGHHHGHHHHHFGHHEEHHHFHFFHHHHHHHHHHHH4GFFHGHHHHEBGHFGHHHHGHHFHHH1GHHECGGHHHHGGCCDFHFHDGG?FGCGFGHHDGCDGFDGFHHGHHHHHHBGAGHHFH0GFFC0GHG0;//0CG/GGC..CCBFFFFFFB9BFFFGFBCF;0.
@M03495:530:000000000-LYBTV:1:1110:5048:9988 2:N:0:GTGACGTT+ATCTGGGA
ATATTTTGCCGTTGATAAACCAGGGACTCAGGCTGGACCAAAGCTCACATGCTGACAGATCGGAAGAGCGTCGTGTAGGGAAAGAGTGTTCCCAGATGTGTAGATCTCGGGGGGCGCCGTATAATAAAAAAAAAAAAAAAATAAAAGTACGAGAGTAGCAATGACTGATGGAGAACAAGTACGAAGAGGACAACATAAGAATACAAGAATAGTAACATGTGCACACAGATGCTAGGTAATAAGAGCAAAGA
+
CCCCCFFFFFCBGGGGGFGGGGHGGGGHHHHHHHHGHHHHHHHHHGHHHHHHHGHHHGHBGHGGFGHHHGAEG@FFGHHGHHHHGHHHB4FGHHHHHGB4@4??444?B////-------../99//::/@DA-BF>;-9-.//////9/:...-:;/////9///////////./;//9//..:...;..:...////;/9///////9;//9///:/9////9...////;9/.9///////;//////
@M03495:530:000000000-LYBTV:1:1110:8208:10013 2:N:0:GTGACGTT+ATCTGGGA
ATATTTTGCCGTTGATAAACCAGCTAATCCTGAAAAAAAAATCAAAGCTAAAAACTACAATGCTAAGACCACGATGTGACTGCTATCAAAGTTAGATATATATGTAAATTATTCATCTGTCAAATCCTAGAATTATATCATACCTGCTCCAGCAATCACGACCTGTAATGGTTTAGTGGGTTGTTCACTGTTTCTGAAAAATGAAGATAGCTGTCCAGCTTCCAAAAAGTTTATTGTGTTTTCTAGTGGAG
+
CCCCCFFFFFCBEGGGGGGGGGHHHHHHHHHHGHHHHGGGGHHHHHHHHHHHGHGGHHHHGHHHHHHHHGHHGGHGHHGHHHFHGHFHHHHHHHHHHHHHHHHHHHHHHHHHHHHHHHGGHHHHHHHHHHHHHGHHHHHHHHHGHHHHHHHHGHHHHHHGFGGGFGHHHHHFHFFH>FGHGGFGHGHHHHFHFHGFHHHHHHHHHHCGHH0GHHHHFHCHHHCG<CAFG:FFGGFFFFBFFGGGEGFF.:A
@M03495:530:000000000-LYBTV:1:1110:26118:10017 2:N:0:GTGACGTT+ATCTGGGA
ATATTTTGCCGTTGATAAACCAGGGACTCAGGCTGGACCAAAGCTCACATGCTGACAGATCGGAAGAGCGTCGTGTAGGGAAAGAGTGTTCCCAGATGTGTAGATCTCGGGGGGCGCCGGAGCATTAAAAAAAAAAAAGATCGCAAGAGCGCGGCGCGCTCGGACCCGCGCGAGCTCTAACAGAAGAGACCGCCCGCTCAGGCGGCCGTGTGACTGCGGCGCGCGCCTTCAACCAACGAGTCTACACCGCC
+
CBCCDFFFFFCBGGGGGGGGGGHGGFGHHHHHHHHGHHHHHHGHHHHHHHHHHHHHHHHHHHGGGGGHHGEEGEEBFGHGGHHHHHGH@@@GGHHHHHEF44344D440F//B----:-----.:;00B0:--:--;-..:0....-/./-;--:@----.--.9-.-----:--.0000000/000./:;:DB-----.///-----:-..000::.---------..0000...;...;/0000//---
@M03495:530:000000000-LYBTV:1:1110:21467:10019 2:N:0:GTGACGTT+ATCTGGGA
ATATTTTGCCGTTGATAAACCAGCTAATCCTGAAAAAAAAATCAAAGCTAAAAACTACAATGCTAAGACCACGATGTGACTGCTATCAAAGTTAGATATATATGTAAATTATTCATCTGTCAAATCCTAGAATTATATCATACCTGCTCCAGCAATCACGACCTGTAATGGTTTAGTGGGTTGTTCACTGTTTCTGAAAAATGAAGATAGTTGTCCAGCTTCCAAAAAGTTTATTGTGTTTTCTAGTGGAG
+
BBBCCFFFFFCBGGGGGGGGGGHHHHHHHHHHHHHGHGGGGHGHHHEHHHHHHHGHHHHHHHHHHGGHHEHHGGHGHFGHHHHHHHGHHHHHHHGHHHHHHHHHHHHHHHHHHHHHHHHHHHHGHHHFHHHHHHHHHHHHHHHHHHHHHHHFHHHHHCHGBFFGHHHHGHGHHHHHGFHEEGGGHDFHHHHHHBGHHHHHHGHGFC<CGHHHHHHHGF:CHHFCC;.ADFGGGGFBFFFGGGFFFFFB90C
@M03495:530:000000000-LYBTV:1:1110:22431:10036 2:N:0:GTGACGTT+ATCTGGGA
ATATTTTGCCGTTGATAAACCAGCTAATCCTGAAAAAAAAATCAAAGCTAAAAACTACAATGCTAAGACCACGATGTGACTGCTATCAAAGTTAGATATATATGTAAATTATTCATCTGTCAAATCCTAGAATTATATCATACCTGCTCCAGCAATCACGACCTGTAATGGTTTAGTGGGTTGTTCACTGTTTCTGAAAAATGAAGATAGTTGTCCAGCTTCCAAAAAGTTTATTGTGTTTTCTAGTGGAG
+
BAABBFFFFFBBFCGGGGGGGGHHHHHGHHHHHHGFHGFEFHFGHGF2GHHGHHGHHHHHFHHHHHFHHHHHDEHGHHHHHHHFHHGFGD@FGHHHHHFGHHHFGGHHHGHHHGHHHGFHHHHHHHFDGFGHHGFFHHHHHHHFHHFHHCGFFFGHFFFAFDCFHFHEGFFGGFGB<>FAAF?DHBGHGFHHFHHHHHHHFGHB0C;;0CGHFG0CGFBGBGG0;;:AAFFGGGGGFGFFGGFGGG;0.;A
@M03495:530:000000000-LYBTV:1:1110:16742:10036 2:N:0:GTGACGTT+ATCTGGGA
ATATTTTGCCGTTGATAAACCAGGACTCAGGCTGGACCAAAGCTCACATGCTGACAGATCGGAAGAGCGTCGTGTAGGGAAAGAGTGTTCCCAGATGTGTAAAGATCGGTGGTCGTCGGATCATTAAAAAAAAAAAAACATAGCTTCATCAGCAATCAGGACAGATCATGCATTAGAGTATTGGTCAACTGTTAGGTACAATAACTATAGATGTCAATCTTCCAAACATCCTATTGTACTTTTTAGTTGAA
+
CCBCDFFFFFEBGGGGGGGGGGHGGFHHHHHHHHGHGHHFHHHHFHHHHGHHHHHHHHHFHGFGGHHGGGEG0EB?FGGEGHHHHHH4@BFGHHHHGB4444443?B/?>?//3>/?////<03B333B2BF?/@---..01101=111:100::<0000<.:./10:111011<110111110111001/<<11/11<:111<01:11111<1111:111<B1<1..00/<111<11111110</<1<<1
@M03495:530:000000000-LYBTV:1:1110:11280:10043 2:N:0:GTGACGTT+ATCTGGGA
ATATTTTGCCGTTGATAAACCACCCTCCCTGTGGTCGTTATCTTGCTCCTTCTGTCGTCAACGAATTTACTAATTCCAAAGCTCACATGCTGACAGATCGGAAGAGCGTCGTGTAGGGAAAGAGTGTTCCCAGATGTGTAGATGTCGGTGGGGGCCGGGTCAATTAAAAAAAAAATAATGGAAAAGAAGTAGATTGTAGAGTCGCTGTAGTAGATCTAGCATAATTTGACGCAATGATGAATACCGGGAGA
+
CCDCDFFFFFDCGGGGGGGGGGGGGHHGGHHHHHHHGGGHHHHHHHHHHHHHHHHHGGGHGHGGGHHHHHHHHHHHHHHHHHHHHHHHHHHHHHHHHHHHGGGGHHHGGGGEG?FGGGGHGHGHGFDDBGHHHHHHGGFHG2222@/<<C///<-----.-.000000<C@?---.00000000//..:<000000<0000<0--..<00<00000:00000<00000<0<.--.<00000<000.--<-.
@M03495:530:000000000-LYBTV:1:1110:22509:10048 2:N:0:GTGACGTT+ATCTGGGA
ATATTTTGCCGTTGATAAACCAGTCTCCAAAGCTCACATGCTGACAGATCGGAAGAGCGTCGTGTAGGGAAAGAGTGTTCCCAGATGTGTAGATCTCCGGGGTGGCCGTGTGATTAATAAAAAAAAAAATCAAACAAGATGACTCCGGCTCAGAACCCACTACCAACACAGCTCACAAGAGTGACGTCGATGTATGTATTCAGCCTGATATTAGCTACTTTGCTGTTCGCTGTGATAGCCAGCTATCCACT
+
CCCCCFFFFFCBGGGGGGGGGGGHHHHHHHGGHHHHHHHHHHHHHHHHHHHGGGGGHHGEFGAE1BDGFFGHFFHHHH5FGHGFHHFB4BE344BB431//>>//00///B/4333B33B33F/<<//>01111>0>001100000.---.0/00/;:...///00..:9..000000./.;000...--;0.00000000009/9./000000/:0;00000009;0.-;../0000000..000::000
@M03495:530:000000000-LYBTV:1:1110:20570:10052 2:N:0:GTGACGTT+ATCTGGGA
ATATTTTGCCGTTGATAAACCAGAACCATCCAAAGCTCACATGCTGACAGATCGGAAGAGCGTCGTGTAGGGAAAGAGTGTTCCCAGATGTGTAGATCTCGGTGGGCGCCGGAGCATTAAAAAAAAAAAAAAAGATGATGTGCAGAAACAGACTAGATTAATGCACAAGTTGTAACACGGAGTAGAAGCTCGGACAAAGATGGATATACAATGCTATATGTAAGCTGATACTATACTATGAGTAGGCCTTT
+
CCCCCFFFFFDCGGGGGFGGGGHHHHHHHHHHHHHHHHHHGHHHHGHHHHHHHHGGGGHHHGFGGEG1BGHGFHHHHHFHHFFHHHHHHGFG443444B@BF1E?////<<////?2DB332@@C@/A-----..00000000000/0;/:/.00000000;00;00/.000;00:00.--.;/0000::0.-9--.//:;0:/0000:000000000000000000:0000000000000000:00000;
@M03495:530:000000000-LYBTV:1:1110:23986:10063 2:N:0:GTGACGTT+ATCTGGGA
ATATTTTGCCGTTGATAAACCAGGGACTCAGGCTGGACCAAAGCTCACATGCTGACAGATCGGAAGAGCGTCGTGTAGGGAAAGAGTGTTCCCAGATGTGTAGATCTCGGTGGGGTGCGGGGTATTAAAAAAAAAAAAAAGAAGTGTAGGTGTCGGCGCAGCGGCTGTTGACATACGATTGAAAAACGACTATATGTACAGATGCAAGTCGACCACGACCGTAGCTGGTGAGTCGTACGAGTGGTGATACT
+
CDCCDFFFFFDCGGGGGGGGGGHGGGGHHHHGHHHGHHHHHHGHHHHHHHHHHHHHHHHHHHGDFGFFHGEGGEEFFGFGHEFHFHGHF@FGHHHHHGDF443444D4BF/?/</////<////1=11??G?C@-<C-;9.../0000;09090.----;-------.000:0000.....9000..-.-.-0;0090:00000900000..9--..----;;:.90/;/09:0-...-.;...0.00900
@M03495:530:000000000-LYBTV:1:1110:17970:10078 2:N:0:GTGACGTT+ATCTGGGA
ATATTTTGCCGTTGATAAACCAGAGGACTCAGGCTGGACCAAAGCTCACATGCTGACAGATCGGAAGAGCGTCGTGTAGGGAAAGAGTGTTCCCAGATGTGTAGATATCGGTGGGCGCCGGCTCATTAAAAAAAAAAAAATAACAAAATTATTGTGTTAACGAATTAACGTTAGAAAAAACAGTGATACCTAAAACTATAGTGCGGACATCGGTGGGGGTGTCGGAAGATATCAGTTGGACATGAGTCGGC
+
CCCCCFFFFFEBGGGGGGGGGGHHHGHHHHHHHHHHGHHHHHHHHHHHHHHHHHHHHHHHHHHGGGGHHHGGGGGGFGGHGGHHHGHHHGFGHHHHGHGB4443444B4FE/?///</</////22D222@F?@D@DC@-.01000..:<C1111</:111....9111.///.111/.-.<B<1:<11<11000:01111111-----00....9-<-<-<0.<-.<:11111<1110000000<1<99-
@M03495:530:000000000-LYBTV:1:1110:7959:10095 2:N:0:GTGACGTT+ATCTGGGA
ATATTTTGCCGTTGATAAACCAGTCAGGAGTCCAAAGCTCACATGCTGACAGATCGGAAGAGCGTCGTGTAGGGAAAGAGTGTTCCCAGATGTGTAGATCTCGGGGGTGGCCGGGTCATTAAAAAAAAAAAAAAAAAAGGAAATGGGAAGGGGAGTCAAAAAAGAGAATTGAAGAGTGTGAGCTAGTGATATGAATGAAGAAAGTTCATGACCATTGGTGAAGGTAAATGAGAGGTTACTAGAAGCACGCT
+
CCCCCFFFFFDCGGGGGGGGGGHHHHHHHGHHHHHHHHHHHHHHHHHHHHHHHHHHGGGGHHHGGGGGGBFFHGHHHHFHHH44BFHHHHHH@44@@44BFD1E/>E///00/////?1?11=DFDGGCF<-------..///00:./0...-.9./0<00.-..//00000000.<0<000000000000<000<00000//000<0000:0000000.00000000<0<000.0/00<0000000/--.
@M03495:530:000000000-LYBTV:1:1110:14181:10123 2:N:0:GTGACGTT+ATCTGGGA
ATATTTTGCCGTTGATAAACCAGCTAATCCTGAAAAAAAAATCAAAGCTAAAAACTACAATGCTAAGACCACGATGTGACTGCTATCAAAGTTAGATATATATGTAAATTATTCATCTGTCAAATCCTAGAATTATATCATACCTGCTCCAGCAATCACGACCTGTAATGGTTTAGTGGGTTGTTCACTGTTTCTGAAAAATGAAGATAGTTGTCCAGCTTCCAAAAAGTTTATTGTGTTTTCTAGTGGAG
+
BBBBCFFFFFCBGGGGGGGGGGHHHHHHHHHHHHHHHGGGGHHHHHHHHHHFHHGHHHGGHHHHGHHHHHHHGGHGHHGHHHGHHHHHHFHFHHGHHHHHHHHHHHHHHGHHHHHHHHHHHHHHHHHHHGHHHHHHGHHHHHHHHHGGFHHHFHHHHFHGGGGGHHHHHHHGHHHHGHFHGGFGHHHHHHHHGHHHHGFHGHHHHHGGFHGHHHGFHHFHHHHCCGG.EFGGFGGGFGFGGGBFBBFB;:A
@M03495:530:000000000-LYBTV:1:1110:21463:10123 2:N:0:GTGACGTT+ATCTGGGA
ATATTTTGCCGTTGATAAACCAGCTAATCCTGAAAAAAAAATCAAAGCTAAAAACTACAATGCTAAGACCACGATGTGACTGCTATCAAAGTTAGATATATATGTAAATTATTCATCTGTCAAATCCTAGAATTATATCATACCTGCTCCAGCAATCACGACCTGTAATGGTTTAGTGGGTTGTTCACTGTTTCTGAAAAATGAAGATAGTTGTCCAGCTTCCAAAAAGTTTATTGTGTTTTCTAGTGGAG
+
CCCCCFFFFFCBGGGGGGGGGGHHHGHHHHHGGHFGHGGGGHHGHGFHHHGEFHGGHGHHHHHHGHHHHHHHEGHGGFHGGHGHHHHHHHHHHHHHHHHHHHHHHHHHHHHHHHHHHHHHGHHGFHFHHHHHHHHHHHHHHHHGHHHFGHGHHFGHHGHGDFGGHHHHHHHHHGHGFGHAEFCGHHHGHHHHHFHHHHHGHGHHFG0CCCGHHHC0:CCHGFHHCC;C?FGGGGGGGGGGGGGGGFGF.;E
@M03495:530:000000000-LYBTV:1:1110:28452:10131 2:N:0:GTGACGTT+ATCTGGGA
ATATTTTGCCGTTGATAAACCAGTCACAACCACTTCTTGCCCTCCAAAGCTCACATGCTGACAGATCGGAAGAGCGTCGTGTAGGGAAAGAGTGTTCCCAGATGTGTTTATATTTTTAGTGGTCTAACCAGTAATAATAACTTTAACATGATAACCATACATCGGCGTTAGGCTTGTATAGTTGTGTCATTCGTTGTGATTATTTTGCATCATTGAGGTGTCCTTCTGGCAAATAGTTCCATATATTGGCT
+
BBBBBDDDFFBAFGFGGBBGGGGBF4FGGE22FHHHHHFHFFHFFFBGHFHHEGFDBCFGHHHHHHHFGFGG1FE0EEE>1?2@FFFGHHF1GGBF44B331F34B?3044?B4444/3BBF4B43430B/FG4?2G2221122B2?BD1?@221<1@1@1@2/////>..01F<-<11=1=0=0./=<<=00/</..0:;0::0;000:0:;:00;CG.=/00000090/0.0;0;C00090900;00//
@M03495:530:000000000-LYBTV:1:1110:25976:10132 2:N:0:GTGACGTT+ATCTGGGA
ATATTTTGCCGTTGATAAACCAGCTAATCCTGAAAAAAAAATCAAAGCTAAAAACTACAATGCTAAGACCACGATGTGACTGCTATCAAAGTTAGATATATATGTAAATTATTCATCTGTCAAATCCTAGAATTATATCATACCTGCTCCAGCAATCACGACCTGTAATGGTTTAGTGGGTTGTTCACTGTTTCTGAAAAATGAAGATAGTTGTCCAGCTTCCAAAAAGTTTATTGTGTTTTCTAGTGGAG
+
CBCCCFFBFFCBGGGGGGGGGGHHHHHHHGHHHHGHHFGGFGHHHHHHHHHHHHGHHFHHGHHHHHHGHGHHGEHGHGHFHHHHHHHHFHHFGHHHFHHHHHHHHHHHHGHHHHHHHHHHGHHHHHHHHHHHHHHHGHGHHGHHHHGHHHHHEFGHGGHDEGGGHGHHHHHGFCHG=FHEEGGFHDFGDFGGHGHHHFGHFHHHHG0CGHHFHHFHFHGFFC:F;GHGFGGGGGFGFGBFGGGFFGGF.;C
@M03495:530:000000000-LYBTV:1:1110:9609:10140 2:N:0:GTGACGTT+ATCTGGGA
ATATTTTGCCGTTGATAAACCAGTCAGGAGTCCAAAGCTCACATGCTGACAGATCGGAAGAGCGTCGTGTAGGGAAAGAGTGTTCCCAGATGTGTAGATCTCGGGGGGCGCCCGTTCATTAAAAAAAAAAAAAAATAAAAGAATGGTAACGTCATGCTAGTCGAGGAGTACAAGAGAGGAGTGATGTCAGTAGAGGACAAGATGGATAGGAGCAAACTGGTAACGCGTGATCAATTTGTGTCGGCTAGATC
+
CCCCDFFFFFDCGGGGGGGGGGHHHHHHHGHHHHGHHHHHHHHHHHHGGHHHHHHHGGGGGHHGGGGGG?BFGGHGHHGHHHB@BFHGHHHH4444B4BB4FFE//E--------./:1<11<:FB;B@;;--<-.01111..0101110./...11111<1..---.//1110/./....:.1:11111111<1/../../<10/<10<0/../0.01/<1109----./11011111//<.--...011
@M03495:530:000000000-LYBTV:1:1110:7315:10144 2:N:0:GTGACGTT+ATCTGGGA
ATATTTTGCCGTTGATAAACCACCCTCCCTGTGGTCGTTATCTTGCTCCTTCTGTCGTCAACTTGCCCTCCAAAGCTCACATGCTGACAGATCGGAAGAGCGTCGTGTAGGGAAAGAGTGACCCAGATGTGTAGATATCGGTGGTCGGCGTAGGATTAAAAAAAAAAAACACGAATTACGTTAAGATGCCACGTAAGGAGCGTGCAGCACTGAAGAGCTAGTATGGTTAGTGATCAAGGTAGTACCAAGAT
+
BBBBBFFFFFDAEEGGGFGGGGGGGHHGGHHGHHHGGGGHHHHHHHHHFHGHHHHHGGGHEHGFGHHHHHGHHHHHHHHHGHHHHFHHHHHHHEEEGGHGHGEGGGG?F?GFGHHGBH?F3BEHEH/FGFBGHF333B2?//?B/2/<>>->-.<1DF11>G-<:;---...9-...00./9/.9000000/;:.9.//9.-....//..//////../////9/.//9.;9;////////;;/////..9
@M03495:530:000000000-LYBTV:1:1110:8301:10145 2:N:0:GTGACGTT+ATCTGGGA
ATATTTTGCCGTTGATAAACCAGCTAATCCTGAAAAAAAAATCAAAGCTAAAAACTACAATGCTAAGACCACGATGTGACTGCTATCAAAGTTAGATATATATGTAAATTATTCATCTGTCAAATCCTAGAATTATATCATACCTGCTCCAGCAATCACGACCTGTAATGGTTTAGTGGGTTGTTCACTGTTTCTGAAAAATGAAGATAGTTGTCCAGCTTCCAAAAAGTTTATTGTGTTTTCTAGTGGAG
+
BAABBFFFFFBBGGGGGBGGGGHHHHHHHGHHFHHHHGGGGHFGHHHEHFHGFFFHHHHHHHHHHHGHFHHHGGHGAGHHHHCFHHGHHHHGHHGHHHGHHHGHHHHHHHHHHHHGHFHHGBE4GFHHHHGHHHHHHHHHHHHHGHHFHHHHGHGHHGHGGCGGHHH1FHHFGFHGGHFACFGGHEHHHHHGGGBGHGGGHHHGGHHHHHHHHHGFHHHHGFFHBGEEDGBFFGGGFFFGFFFFFBB;.;A
@M03495:530:000000000-LYBTV:1:1110:25590:10149 2:N:0:GTGACGTT+ATCTGGGA
ATATTTTGCCGTTGATAAACCAGCTAATCCTGAAAAAAAAATCAAAGCTAAAAACTACAATGCTAAGACCACGATGTGACTGCTATCAAAGTTAGATATATATGTAAATTATTCATCTGTCAAATCCTAGAATTATATCATACCTGCTCCAGCAATCACGACCTGTAATGGTTTAGTGGGTTGTTCACTGTTTCTGAAAAATGAAGATAGTTGTCCAGCTTCCAAAAAGTTTATTGTGTTTTCTAGTGGAG
+
CBBCCFFFFFCAGGGGGGGGGGHHHGHHHHHHGFHHHGGGGHHHHHHHHGHHHHGHHGHHGHHHHHHHHHHHGGHGHHHHHHFHHGHHHGGHHHHHHGHHHHHHHHHHHGHHHHHHHHHHHHHHHHHHHHHHHHHHHHHHHHHHHHGHHHHHGHFHHHHGGGGGHGHHHHHGHHHG>FAGGGGGHHHHHHHHGGHGHHGHFHHGGB:CGHHEHHHHCHBGHBCFCGGGGFFFGGBFGGFGGGGFBFGG:BE
@M03495:530:000000000-LYBTV:1:1110:11555:10161 2:N:0:GTGACGTT+ATCTGGGA
ATATTTTGCCGTTGATAAACCAGCTAATCCTGAAAAAAAAATCAAAGCTAAAAACTACAATGCTAAGACCACGATGTGACTGCTATCAAAGTTAGATATATATGTAAATTATTCATCTGTCAAATCCTAGAATTATATCATACCTGCTCCAGCAATCACGACCTGTAATGGTTTAGTGGGTTGTTCACTGTTTCTGAAAAATGAAGATAGTTGTCCAGCTTCCAAAAAGTTTATTGTGTTTTCTAGTGGAG
+
CCCCCFFFFFBAEGGGGGGGGGHHHHHHHHHHHHHHHGGFGHHFHHHHHGHHHHGGHHHHGHHHGHHHHHHHGGHGGFHHFHHHHHHHHGHHHHHHHHHHHHHHHHHHHHHHHHHHGHHHHHHFHHHHGHHHHHHHHHHHHHHHHHHHHGFHFHHHHGHDDGGGHHHHHHHHHHGHFDHEGGGGHHHHHHHHHHHHGFDHACFDHGFGGHGHHHHBHHCGGHHGGHAEGFFGFGGGGGGGFGGGFGGG.;A
@M03495:530:000000000-LYBTV:1:1110:8034:10180 2:N:0:GTGACGTT+ATCTGGGA
ATATTTTGCCGTTGATAAACCAGAACCATCCAAAGCTCACATGCTGACAGATCGGAAGAGCGTCGTGTAGGGAAAGAGTGTTCCCAGATGTGGAGATCTCGGAGGTAGCCGGATTATTAAAAAAAAAAAAGAAAGGAGTTACGTATGTGGTTATAGGAGAAATCTGGCTTTGCCACAGCACACAAGCAACAGACATCTAACCGTAAAGAGCAGCAGCTGGGTGCACAGATATCACTCATACTGCTGACAGA
+
BBCCCFFFFFCAGGGGGGGGGGHHHHHHHHHHHHHGHHHHHHGHHHHHHHGHHHGGGGHHHG?EFEE1FGHGHHHHFHFGBFGHHHHHHHGB331@3BB4??1>>/3B33///??344???DDDC<CG/F..00100.</00<<00/=00/.000000/../000;00/./0:000.../.9..;..9/..//.:;00090.-;...///9///;./9//./.;//////////://///:/;////////
@M03495:530:000000000-LYBTV:1:1110:14285:10192 2:N:0:GTGACGTT+ATCTGGGA
ATATTTTGCCGTTGATAAACCAGCTAATCCTGAAAAAAAAATCAAAGCTAAAAACTACAATGCTAAGACCACGATGTGACTGCTATCAAAGTTAGATATATATGTAAATTATTCATCTGTCAAATCCTAGAATTATATCATACCTGCTCCAGCAATCACGACCTGTAATGGTTTAGTGGGTTGTTCACTGTTTCTGAAAAATGAAGATAGTTGTCCAGCTTCCAAAAAGTTTATTGTGTTTTCTAGTGGAG
+
BBBBBFFFFFBAGGGGGFGGGGHHCFGGHHFGHHGFAEGGAGFGHG5AF5FEFGAAGHEHFAFEGBGHFFHHG?HFHGHBGFHEGHHHF3BFB4B3FFFHHG4GEGHFHHHHGHHEFFBDDGGGGHCHHB3GGGFHGHHHHGHFGHGFG2GFFFHFC@2/<<CEHHFHGHG?DFHH>FFHGFCGHDGGHHDGHFGFDGDGGHHHDCCGFHCGHHHBGHHH0CC0CCEAEFGGFFFFFFBFFFFFGFFB;0C
@M03495:530:000000000-LYBTV:1:1110:3983:10199 2:N:0:GTGACGTT+ATCTGGGA
ATATTTTGCCGTTGATAAACCAGCTAATCCTGAAAAAAAAATCAAAGCTAAAAACTACAATGCTAAGACCACGATGTGACTGCTATCAAAGTTAGATATATATGTAAATTATTCATCTGTCAAATCCTAGAATTATATCATACCTGCTCCAGCAATCACGACCTGTAATGGTTTAGTGGGTTGTTCACTGTTTCTGAAAAATGAAGATAGTTGTCCAGCTTCCAAAAAGTTTATTGTGTTTTCTAGTGGAG
+
CCBCCFFFFFBBGGGGGGGGGGHHHHHHHHHHHHHHHGGGGHHGHHFEHHHHHHGHHHHHHHHHHFHHHHHHGGHGHHHHGHGHFHHHHHHHHHGHHHHHHHHHHHHHHHHHHHHHGHHHHHHHHHHHGGHHHHHHHHHHHHHHHHHHHHHGHHHHHHHGDGCGHDGHHHHGGHHH1GHHGGGGEFFHHHHHGHHHGHHHGGHHBGCGFFFHHHGFHGBFFFGCCCC..;CFGGGGGGGGGGGGGGFB:0:
@M03495:530:000000000-LYBTV:1:1110:16973:10212 2:N:0:GTGACGTT+ATCTGGGA
ATATTTTGCCGTTGATAAACCACCCTCCCTGTGGTCGTTATCTTGCTCCTTCTGTCGTCAACGAATTTACTAATTCCAAAGCTCACATGCTGACAGATCGGAAGAGCGTCGTGTAGGGAAAGAGTGTTCCCAGATGTGTAGATCTCGGGGGGGGGCGTATCATTATAAAAAAAAAAAATCAAAGCTAGATGTTTAGACACACATAAAAGATATTATCGCTGACGAACACGTTACTCACAGAATACGATAAC
+
DDCCCFFFFFDCGGGGGGGGGGGGGHHGGHHHHHHHGGGEHHHHHHHHHHHHHGHHGGGHGHGGGHHHHHHGHHHHHHHHHHHHHHHHHHHHHHHHHHHHGGGGHHGGGGGEEGGHGFHHGHHHHHFBFFHFHHHEGFD3@222@FF//>C--;--9--.:0::B0:FB:BDFA----.0000:/0::0:000;0:000/:.9000000;00:0000...:./.:---/...:.:00:0;:0000.....0
@M03495:530:000000000-LYBTV:1:1110:9695:10229 2:N:0:GTGACGTT+ATCTGGGA
AATTTGCCGTTGATAAACCACCCTCCCTGTGGTCGTTATCTTGCTCCTTCTGTCGTCAACGAATTTACTAATTCCAAAGCTCACATGCTGACAGATCGGAAGAGCGTCGTGTAGGGAAAGAGTGTTCCCAGATGTGTAGATTTCGGGGGGGGCCGTGTCATTTAAAAAAAAAAAAAAATAGAGCAGCTAACTCACACTGAGGCGGTGTAGTACTCAGATATCAATACGATAGTCAACGCGTAGACCAATGC
+
DDEEDFFFDCCCGGGGGGGGGGGHHGGHHHHHHHGGGHHHHHHHHHHHHHHHHHGGGHGHGGGHHHHHHHGHHHGGHHHHHHHHHHHHHHHHHGHHGHFEGGHHHGGGGEG?FEGGHHGFBHBGG3FHHHHHHFBG33?32222@@/>A--9--<-<./1:11<<B1BCF-@=9--<-.001<10///11/1100<0/000..----.0111111100<:1111110..<..11110.--<--.10/.000
@M03495:530:000000000-LYBTV:1:1110:9099:10251 2:N:0:GTGACGTT+ATCTGGGA
ATATTTTGCCGTTGATAAACCAGGGACTCAGGCTGGACCAAAGCTCACATGCTGACAGATCGGAAGAGCGTCGTGTAGGGAAAGAGTGTTCCCAGATGTGTAGATCTCGGTGGTCGGCGGATCAATAAAAAAACAAAAAGATGACAGCATGATGATATGCCATCAATACAAGAAACATGCGTAACTAGAAATATTCACAGAACAAGCTGATGATACGATGAAGAACATCACAACAAAAATGCAACTCAAAG
+
CCBCCFFFFFCBGGCGGGGGGGHGGGGHHHHFHHHGHHHHHHCHHHHHHHHHHHGHHHHHHHGGGGHHHGEEGEF1CFHGHHHHHHHFBBGHHHHHHFFB4@3444B4FC/?E/3</</////01<1?DDFDG.FC<<<..000000./000<0000000000:0000/000/::C/0/0.....000000000900900//////./00//////..;./////////////.......///99//////
@M03495:530:000000000-LYBTV:1:1110:20673:10254 2:N:0:GTGACGTT+ATCTGGGA
ATATTTTGCCGTTGATAAACCAGCTAATCCTGAAAAAAAAATCAAAGCTAAAAACTACAATGCTAAGACCACGATGTGACTGCTATCAAAGTTAGATATATATGTAAATTATTCATCTGTCAAATCCTAGAATTATATCATACCTGCTCCAGCAATCACGACCTGTAATGGTTTAGTGGGTTGTTCACTGTTTCTGAAAAATGAAGATAGTTGTCCAGCTTCCAAAAAGTTTATTGTGTTTTCTAGTGGAG
+
CBABCFFFFFCCGGGGGGGGGGGHHHHGHHHGGHHHHGGGGGHHHHGHHHHHHHGGHHHHHHHHHHHHHHHHGGHGFFFHHHEHHHHHHHHHHHGHHHHGHHHHHHHHHHHHHHHHHHHHHHHHHHHHHGHHHHHHHHHHHHHHHHEGHHHHHHGHHHHGGGGGGFHHHHEFGGHB>1GFGGGGHGHHHHHHHHHGHHHHGHHFHHFHBFHHHHHFHHGHFFGFCC;EDGGGGGGGBB9BFFGB90;B.CA
@M03495:530:000000000-LYBTV:1:1110:27671:10265 2:N:0:GTGACGTT+ATCTGGGA
ATATTTTGCCGTTGATAAACCACCCTCCCTGTGGTCGTTATCTTGCTCCTTCTGTCGTCAACGAATTTACTAATTCCAAAGCTCACATGCTGACAGATCGGAAGAGCGTCGTGTAGGGAAAGAGTGTTCCCAGATGTGTAGAGAGAGGGGGTCGCCGGGTATTTAGAAAAAAAGAATAAGATGAGATAAGGAAGCGGCTGCATGCAGAGAAAGCCGCATATGCACTGTCTCATGAGCATATATCTACTGAG
+
AAA?AFFFBDDACCCBGFGGFGG2EHHGGHHHHGFGEGEHHHGH5DFGFFHHHGHHAFEGGHGGFHHHHHGE5EHHHHEHFHHHHHFGFHHFFHHHE3F1EEFEFFFEGGGGGEF3GFFFH0B23BB3BFDHHEFB3?3B2222///<C/<A.--.---<-000:0000C.--...0000000000000000/..----;9///////..////.---9.//////9/;///////////////;//////
@M03495:530:000000000-LYBTV:1:1110:16943:10269 2:N:0:GTGACGTT+ATCTGGGA
ATATTTTGCCGTTGATAAACCAGGCGGACCAAAGCTCACATGCTGACAGATCGGAAGAGCGTCGTGTAGGGAAAGAGTGTTCCCAGATGTGGAGATCTCGGTGGGCGGCGTATCATTAAAAAAAAAAAAAAAAAAAATAATATGAAGAACGTTCACTGTTAGAATTAAAGTAAAATTCAATAAGAGTAATAACCGTAGAGCTGAAGCATAGATTCATACTGTAACTAATCACGTGACGAATCATAAGTATG
+
CCCCCFFFFFECGGGGGGGGGGHGHGGGGGHHHHHHHHHFHHHHHHHHHHHHHGGGGHHHGGGGGGBFGHGGHHHHHGH4BFHHGHHHDFD33/?33BD0?<EF////////?0FFD1><FGGFF?CC---------.<11<111111</..//01111111111111111111<101<1110110<1111100-.9..110000<00110111<::1111<11111:10<0<..<...-.<111111111
@M03495:530:000000000-LYBTV:1:1110:14771:10297 2:N:0:GTGACGTT+ATCTGGGA
ATATTTTGCCGTTGATAAACCAGCAATGTCACAACCACTTCTTGCCCTCCAAAGCTCACATGCTGACAGATCGGAAGAGCGTCGTGTAGGGAAAGAGTGTTCCCAGATGTGTAGATCTCGGGGGGGGCGCTATCAATATAAAAAAAAAAGATGTGCTGTCTCGTATCCATATGTATCGCCGACCAAAAGCACAACAGCATACGCCCAACATCATAAACGACCACGACCATAGCAGAGCATACGTATGAGAG
+
DDDCDFFFFFCAGGGGGGGGGGHHHHHHHHHHHHGGGGHHHHGHGHHHHGHHGHHHHHHHHHHHHHHHHHHHHGGEEHHHGGGGEFBFHHGHHGHEHHFBBFHHHFEHF44B4GFB444?A/</---9----.:0000000:BF;----..00000:0:00:::./.0000000000.:.-9---.../:0///.././000..--:.../0:00000..9-;..---9000000/./;:0;:00:/0000
@M03495:530:000000000-LYBTV:1:1110:8381:10307 2:N:0:GTGACGTT+ATCTGGGA
ATATTTTGCCTTGATAAACCACCCTCCCTGTGGTCGTTATCTTGCTCCTTCTGTCGTCAACGAATTTACTAATTCCAAAGCTCACATGCTGACAGATCGGAAGAGCGTCGTGTAGGGAAAGAGTGTTCCCAGATGTGTAGATCTCGGGGGGGGCCGTGTCATTTAAAAAAAAAAAAGAAAAAGACGTGTCATAAGGTCAGCACATCAACAGAGACGTAATACTTACAGAAAACAAGAGATAGAGTTACAGG
+
BBBBCFFFFFFFGGGGGGGGGGGGHHGGHHGFHHHGGGHHGHHHGHHHHHHHHHHGGGHGHGGGHHHHHHHHHHHHHHHHHHHHHHHHHHGHHHHHHHHGGGGHHHGGGGGGFGHHGGHHHGHHH44FHHHGHFF?3D?F333?B@F//>--;-----./0990:;:;B-BCF;--...//..;/...//000000000/00:/0090/;/////..9..0000;00000://..//./00000000000/
@M03495:530:000000000-LYBTV:1:1110:19840:10310 2:N:0:GTGACGTT+ATCTGGGA
ATATTTTGCCTTGATAAACCAGCTAATCCTGAAAAAAAAATCAAAGCTAAAAACTACAATGCTAAGACCACGATGTGACTGCTATCAAAGTTAGATATATATGTAAATTATTCATCTGTCAAATCCTAGAATTATATCATACCTGCTCCAGCAATCACGACCTGTAATGGTTTAGTGGGTTGTTCACTGTTTCTGAAAAATGAAGATAGTTGTCCAGCTTCCAAAAAGTTTATTGTGTTTTCTAGTGGAGG
+
CCBCCFFFFFFFGGGGGGGGGGHHHGHHHHHHHHHHGGGGHHHHHGFHHHHHHGHHHHHHHHHHFHHHHHHGGHGHFHHHHHHHHHHHHHHHHHHHHHHHHHHHHHHHHHHHHHHHHFHGHHGHHHHHHHHHHHHHHGHHHHHHHHHHFHGHGHHHGHGGGGGHHHHHHHHHHHHHGGHGGCGHHDGHHHHHHHHGGBGFHHHGFHHHHHHHHHHHGHHFHHGHFG.CGFFGGGGGGGFEGFGGFGEG0.:
@M03495:530:000000000-LYBTV:1:1110:16361:10320 2:N:0:GTGACGTT+ATCTGGTA
ATATTTTGCCGTTGATAAACCAGGCGGACCAAAGCTCACATGCTGACAGATCGGAAGAGCGTCGTGTAGGGAAAGAGTGTTACCAGATGTGTAGATATTGGTGGGTGGCGGGGCATTAAAAAAAAAAAAAAAAAAAACAAGATAGGGAGCACAGGACAAAGCACTAAACTAAGTGTAAGTTATATGAGACTCAAGACAACGCAGGCCAAATACAAGTAGACTGCGTCAGAATAGTACATAATGCAGAAGAG
+
CDDDDFFFFFDCGGGGGGGGGGHGHGGGGGHGHHHHHHHHHHGHHHHHHHHHHGGGGHGHGGGGGGHHHHGHFHGGHHHHHHHHHHHHB4444?444?44B3///<E/0<//-->0<1=10<-<@DGAG-<-<---9..9//0::/./...<//..././//0/000<00000:000000:000000<00000000/</<--<--....<0<0BBF0000000/..-..00:<00000000<000<0/00.
@M03495:530:000000000-LYBTV:1:1110:8178:10321 2:N:0:GTGACGTT+ATCTGGGA
ATATTTTGCCGTTGATAAACCAGCTAATCCTGAAAAAAAAATCAAAGCTAAAAACTACAATGCTAAGACCACGATGTGACTGCTATCAAAGTTAGATATATATGTAAATTATTCATCTGTCAAATCCTAGAATTATATCATACCTGCTCCAGCAATCACGACCTGTAATGGTTTAGTGGGTTGTTCACTGTTTCTGAAAAATGAAGATAGTTGTCCTGCTTCCAAAAAGTTTATTGTGTTTTCTAGTGGAG
+
BAAACFFFFFCCGGGGGGGGGGHHHHHGHHHHHHHGHGGGGHGHHHGHHHHGHHGHHHHHHHHHHHHHHGHHGGFGFHHFHHFHHHHHHHHGFHGHHHHHHHHHHHHHHHHHHHHHGHHHHHHHHHHHHHHHHHHGHHGGHHGGHHFGHHHHGHGFHGHGGGFGHHHEGHGHHFHHFDFHGGGGHHHHEFHHHFHHHFHHGFFHBC0;GGCCGHGBBG0CGHGGBGH?EFGGGGGGFF/CFF;FEBBC;;.
@M03495:530:000000000-LYBTV:1:1110:8870:10322 2:N:0:GTGACGTT+ATCTGGGA
ATATTTTGCCGTTGATAAACCACCCTCCCTGTGGTCGTTATCTTGCTCCTTCTGTCGTCAACGAATTTACTAATTCCAAAGCTCACATGCTGACAGATCGGAAGAGCGTCGTGTAGGGAAAGAGTGTTCCCAGATGTGTAGATCTCGGGGGGGGCCGGGGTAGTTAAAAAAAAAAAAACAGAAATGCTGAGAGCAGTAAAGTCGTTATTCAGATGCCTGCAGAAGATTAGTATAGAAATCGAAGATTACTG
+
CDCCDFFFFFDCGGGGGGGGGGGGGHHGGHHHHHHHGGGHHHHHHHHHHHHHHHHHGGGHGHGGGHHHHHHHHHHHHHHHHHHHHHHHHHHHHHHHHHHHGGGGHHHGGGGEG?GGGGGHGHHHHHDDFFHGHGHH3G33FB2@D2@FC/@-----<---9..<11:<10>--@A9--<.//0<111111.10.0/1<1:11<.....1<111:10010./0<<BB111011111111<1../..11101<
@M03495:530:000000000-LYBTV:1:1110:28202:10325 2:N:0:GTGACGTT+ATCTGGGA
ATATTTTGCCGTTGATAAACCAGCTAATCCTGAAAAAAAAATCAAAGCTAAAAACTACAATGCTAAGACCACGATGTGACTGCTATCAAAGTTAGATATATATGTAAATTATTCATCTGTCAAATCCTAGAATTATATCATACCTGCTCCAGCAATCACGACCTGTACGGCTTTGGGTTCCCAATGTACGGGTTCCGGTTCCCAAGGATAATTTCGGGAAACCTCCTCGGATTCCATTGCCCAGCTATCTG
+
BBBBBFFFFFBAEGGGGGGGGGGGFHHHHHHFHFHHHGGFGHHHHFFEHHHHGFEGGFHGGHGHHFHHFHFHE@GFHHHHHFHHHGFHHHGHGHGHGFHHGHGFFHHGHFHHHHHFBHFHG4GGHHFHHEGHFHHHHHGFHG3GHHG?DFGFHGHGEFFDDCDGHHHHHC?DGHHHGGGHHHHFFFGFHHFGDFHFFGGGGHH0CECAFGGGGFBF-E9BEGGGGEGFG.9;.BBFFFFEBFF.?FFF/9/
@M03495:530:000000000-LYBTV:1:1110:21225:10342 2:N:0:GTGACGTT+ATCTGGGA
ATATTTTGCCGTTGATAAACCAGCTAATCCTGAAAAAAAAATCAAAGCTAAAAACTACAATGCTAAGACCACGATGTGACTGCTATCAAAGTTAGATATATATGTAAATTATTCATCTGTCAAATCCTAGAATTATATCATACCTGCTCCAGCAATCACGACCTGTAATGGTTTAGTGGGTTGTTCACTGTTTCTGAAAAATGAAGATAGTTGTCCAGCTTCCAAAAAGTTTATTGTGTTTTCTAGTGGAG
+
CAABCFFFFFCAGGGGGGGGGGHHHHHHHGHGHHHGHGGGGHHHHHFHHHHHGHGHHHHHHGHHHHHHGGHHGGHGHGHHHHHHHHHHHHGHHFFHHHHHGHHHHHHHHHHHHHHHHHHHFHHGHHHHHFHHHHHHHHHHHHGGHHHFHHGHHHGHHHHGGGGGHHHHHHHBFFHH>FGHGGCEHGHHHHHHHHGHHGHHHHHHHFGHFHHHFHHBHFGHBGGF0C.:DFGGGGGGFGGGGGGGBBFF;C?
@M03495:530:000000000-LYBTV:1:1110:19472:10365 2:N:0:GTGACGTT+ATCTGGGA
ATATTTTGCCGTTGATAAACCAGCTAATCCTGAAAAAAAAATCAAAGCTAAAAACTACAATGCTAAGACCACGATGTGACTGCTATCAAAGTTAGATATATATGTAAATTATTCATCTGTCAAATCCTAGAATTATATCATACCTGCTCCAGCAATCACGACCTGTAATGGTTTAGTGGGTTGTTCACTGTTTCTGAAAAATGAAGATAGTTGTCCAGCTTCCAAAAAGTTTATTGTGTTTTCTAGTGGAG
+
>1A1ADDD1DDA?EAA3F111FE01FGGB33FF111BEA/AF1GGG10FA1111/BFGEFFGEHFFFHF0>/A>CF0@2@2B01FF0FFHF@2GFGDHE2BFFHEGHHFEGBEG2GHFFE>FGEHE1DFGFHHHHBGHHGHGB0FGC1FG1F0FG111@///>/??FBGF1DGC11><0.<ACAGB1<DF0D0D<GHB0D.<<D0:0<GGG0;GG0;/C0:;:00;.;C0C090;BBFBF//09FGFBAB.
@M03495:530:000000000-LYBTV:1:1110:14350:10366 2:N:0:GTGACGTT+ATCTGGGA
ATATTTTGCCGTTGATAAACCAGCTAATCCTGAAAAAAAAATCAAAGCTAAAAACTACAATGCTAAGACCACGATGTGACTGCTATCAAAGTTAGATATATATGTAAATTATTCATCTGTCAAATCCTAGAATTATATCATACCTGCTCCAGCAATCACGACCTGTAATGGTTTAGTGGGTTGTTCACTGTTTCTGAAAAATGAAGATAGTTGTCCAGCTTCCAAAAAGTTTATTGTGTTTTCTAGTGGAG
+
CCBCCFFFFFCAGGGGGGGGGGHHHGHHHHHHHHHHHGGGGHHGHHHHHHHFHHGHHGHHHHHHHHHHHHHHGGHGGHHHHHEHHGHHHGHHHHGHHHHHHHHHHHHHHHHHHHHHHHHHHGHHHHHHHFHHHHHHHHHHHHHGHHFFHGHHFHHHHHGGEGFGHHHHHHHHHHHHGHHHFGGGHHGHHHHHHGHHHHHGHGHHHFGHGFHHHHHHHHFHFHHFGC;:EGGGGGGG;9;CFGFFFFFBC9.
@M03495:530:000000000-LYBTV:1:1110:24392:10366 2:N:0:GTGACGTT+ATCTGGGA
ATATTTTGCCGTTGATAAACCAGCTAATCCTGAAAAAAAAATCAAAGCTAAAAACTACAATGCTAAGACCACGATGTGACTGCTATCAAAGTTAGATATATATGTAAATTATTCATCTGTCAAATCCTAGAATTATATCATACCTGCTCCAGCAATCACGACCTGTAATGGTTTAGTGGGTTGTTCACTGTTTCTGAAAAATGAAGATAGTTGTCCAGCTTCCAAAAAGTTTATTGTGTTTTCTAGTGGAG
+
CBBCCFFFFFCBGGGGGGGGGGHHGHHHHHHHHHHHHGGGGHHHHHGHHHHHGHGHHHHGHHHHHHHHHHHHGGHGHHHHHHHHHHHHHHHHHHHHHHHHHHHHFHHHHHHHHHHHHHHHHHHGHHHGHHFHHHHHGHHHHHHHGHHGHHHFHHHHHFHCDGGGHGHHHHHHHHHHGGFHDEFGHHHHHHHHHHHFGHFHAGHGFFCGHHHFHHHFCGHHGHCGHH.EDBFGGGGGGGGGGGGFBF;B::A
@M03495:530:000000000-LYBTV:1:1110:16026:10375 2:N:0:GTGACGTT+ATCTGGGA
ATATTTTGCCGTTGATAAACCACCCTCCCTGTGGTCGTTATCTTGCTCCTTCTGTCGTCAACGAATTTACTAATTCCAAAGCTCACATGCTGACAGATCGGAAGAGCGTCGTGTAGGGAAAGAGTGTTCCCAGATGTGTATATCTCGGGGGGCGGCGGGTGAATAAAAAAAAAAAAAATAGTGTGGGATGGTGACAGATCGTGATGTCGTGAAACAGGTTAAGAGACACTGAAAGCTCAGTAGAGAGCACG
+
CCCCCFFFFFCCGGGGGGGGGGGGGHHGGHHHGHHHGGGHHHHHHHHHHHHHHHHHGGGHGHGGGHHHHHHHHHHHHHHHHHHHHHHHHHHHHHHHHHHHGGGGHHHGGGGEE?FGFGGHHGGHHHF3DGFHGEHGHH?32222>DCC//---;----;;-:0;0B0:9;=BF-=9--.000000...09.000000/:;.;.//000...9.00:/.0000900/9//;00000/000/;00000..0.-
@M03495:530:000000000-LYBTV:1:1110:9519:10380 2:N:0:GTGACGTT+ATCTGGGA
ATATTTTGCCGTTGATAAACCAGCTAATTCCAAAGCTCACATGCTGACAGATCGGAAGAGCGTCGTGTAGGGAAAGAGTGTACCCAGATGTGTAGATCAACGCGGTGGCCCAATACATAAAAAAAACAAAGACGTAGCTGGATGGTGGGAAGGAGCCAAGCAGGAGATGCCCGCGCTGGATTCCGCCGGATGGACGGCAACCACGTACATCAAGATAGACACACTTGAGCGAGAGGACAGCCGCTCAAGTT
+
AAABBFFFFFBBFEFGGFGGGGGGHHHBGFHHHGCFFFHHHHD3DDHHHHHFHEEGGEHEHGAEFAEAFGBFF1GHEC5BF55B@FCCF344@B3444333>/////>00///233344B43B/<////0<20?//0/1?C011.11.-.1..<..</<.<</...;/000/:--9--9.0;09/..---.-.//-;--;9...9..:9/9/9/;//:///...9/////-----....9..----.//;9
@M03495:530:000000000-LYBTV:1:1110:23952:10385 2:N:0:GTGACGTT+ATCTGGGA
ATATTTTGCCGTTGATAAACCAGTCAGGAGTCCAAAGCTCACATGCTGACAGATCGGAAGAGCGTCGTGTAGGGAAAGAGTGTTCCCAGATGTGTAGATCTCGGTGGTGGCCGCGTCACTAAAAAAAAAAAAAAAACATATGGTCTGAGCCGACGAACTGTAGCATAAACAATGTCTTTCCAGTCTTCATTAACCTTAGATTTGATATATGCACACAACTGCATCAGGTGTTGTAACGCGTCCGACAGTCA
+
CCCCCFFFFFDBGGGGGGGGGGHHHHHHHGHHHHHHHHHHHHHHHHHBHHHHHHHHGGGGHGHGGGGEG?FFGGEGHHHHFG4BBGHHFEHH4GFF3F44B4BF?EF///0B///////3322?FCC//A-<<---..00000000/;00/-------.00000000000;.000;000:0:00:00000000:000000000000:00000000.9..0/00000000;0../000.9-----9-:-000
@M03495:530:000000000-LYBTV:1:1110:3625:10389 2:N:0:GTGACGTT+ATCTGGGA
ATATTTTGCCGTTGATAAACCAGCTAATCCTGAAAAAAAAATCAAAGCTAAAAACTACAATGCTAAGACCACGATGTGACTGCTATCAAAGTTAGATATATATGTAAATTATTCATCTGTCAAATCCTAGAATTATATCATACCTGCTCCAGCAATCACGACCTGTAATGGTTTAGTGGGTTGTTCACTGTTTCTGAAAAATGAAGATAGTTGTCCAGCTTCCACAAAGTTTATTGTGTTTTCTAGTGGAG
+
A1AAAFFBFFDAGGGFGFFGGGCGFBGGHGHH1FFFHEGGGHHFGD1GHFFGGDEHBFHFGHHHHHHHGGFFGEHG>EBFGF0E1FGHHGHHFGHHHHEGFBBGGFHFHHHHFHGGHHFHF2GGGFHHHFHHHHHHHHHHHFFFGHCGHHHGEGGHHHHGE?/CHFFFGHHGGHFH>1<GGGCAG1<DDGFF0=GGHEHHGGHGFG0;CFFFFG:00C;CBFB:0;:FFBBFFGFGBF:CFGGFGEFB9FF
@M03495:530:000000000-LYBTV:1:1110:8130:10394 2:N:0:GTGACGTT+ATCTGGGA
ATATTTTGCCGTTGATAAACCAGGACTCAGGCTGGACCAAAGCTCACATGCTGACAGATCGGAAGAGCGTCGTGTAGGGAAAGAGTGTTCCCAGATGTGTAGATATCGGTGGTGGGCGTGTCATTAAAAAAAAAAAAGAAAGAAACAGCGGGGGAGCGACGAGACCGAAGCAAGATAAACATTAAGCATGCACGACATGAGAGTGTGACACAGTGGCTAGACAAGTGTGAGAGTGGACTCAGCATAAAATT
+
BBCCCFFFFFCBGGGGGFGGGGHGHHHHHHHHHHGHHHHHHHHHHHHHHHHHHGHHHHHHGGEGGHHHGGGGEEBGHHGGHHHHHGHBBFHGHHHHHFHGF3444B?E/?>EA/E///<//2?3B33DFGG?CC<--.../0/.////.--:---;.-:----...-:---0///000000000000009000..--90000000000000/.00/..0.0:0/.00000;0000;000:;0000000000
@M03495:530:000000000-LYBTV:1:1110:16549:10395 2:N:0:GTGACGTT+ATCTGGGA
ATATTTTGCCGTTGATAAACCAGTCTCCAAAGCTCACATGCTGACAGATCGGAAGAGCGTCGTGTAGGGAAAGAGTGTTCCCAGATGTGTAGATCTCGGTGGCCGCCGTATAATTAAAAAAAAAAAAAGCGGACACAGAAAGAAGGTGCAGGGCTAACTGTATTATGTGGGAGTATAAGGTAAGCGGTAACATCCTACTGTTGGACTATGTTTTCTAGGCGTGACCACTAATATACTCACTCCTCATCCCC
+
BBBBBFFFFFB>EACGGGGGGGHHHHHHHHHFHHHHHHHHHHHHHHHHHFHCGFGGHGFEEEFGAGGHGHHHHGHHFG5DGHFGEHHGB44@444BB11?1>11>//>>/F3444B4443/////</-.0.>---././////././/000.-...0/000099000000.9../00;09;0000--.9.9/////99///9;.;////////.//////;.-.9/;./9//9////////:.9.//9;..
@M03495:530:000000000-LYBTV:1:1110:9376:10406 2:N:0:GTGACGTT+ATCTGGGA
ATATTTTGCCGTTGATAAACCAGCTAATCCTGAAAAAAAAATCAAAGCTAAAAACTACAATGCTAAGACCACGATGTGACTGCTATCAAAGTTAGATATATATGTAAATTATTCATCTGTCAAATCCTAGAATTATATCATACCTGCTCCAGCAATCACGACCTGTAATGGTTTAGTGGGTTGTTCACTGTTTCTGAAAAATGAAGATAGTTGTCCAGCTTCCAAAAAGTTTATTGTGTTTTCTAGTGGAG
+
CCCCCFFFFFCBGGGGGGGGGGHHHHHHHHHHHHHHHGGGGHHHHHFHHHHHHHGHHHGHHHHHHHHHHHHHGGHGHHGHHHGHHHHHHHHHHHHHHHHHHHHHHHHHHHHHHHHHHHGHHHHGHHHHHHHGHHHHHGHHHHHHFHGGHHHGHHGHHHHGEFGGHHGGHHGHHHHH<FFHGGGGHHHHHHHHHHGHHHFHHHFBFFCGEHHHHHFHFHECFHFGCGC?EFGGGGGGGGGGEGGFBFGGCFE
@M03495:530:000000000-LYBTV:1:1110:4854:10411 2:N:0:GTGACGTT+ATCTGGGA
ATATTTTGCCGTTGATAAACCAGCTAATTCCAAAGCTCACATGCTGACAGATCGGAAGAGCGTCGTGTAGGGAAAGAGTGTTCCCAGATGTGTAGATCTCGGTGGTCGGCGGAGCATTAAAAAAAAAAAAAGAACGCTACCAAGCTGCAAACGAGAGAACGCAAGATACAAATGAAATTGTACGCGTTAGCAGCACAAGTGTATGACTTGATCTAACTACGTGCGACGCTCAGTGTAAGGAGTAGCTCACC
+
DDDCCFFFFFCAGGGGGGGGGGHHHHHHHHHHHHHHHHHHHHHHHHHHHHHHHHGGGGHHHGFFGEGBFGGGHHHHHHHHGFGHGHHHHH@@44344BB@1?1?E13>//<///<?>D2@2@FCC/A@@D?.<.<....-/00..000/0<.99<.<.00..-<-<:000000:0::000<00..---..000B..//.00000<000:0<00000<000../.-<--9.<./0<<<0000.</0:0000.
@M03495:530:000000000-LYBTV:1:1110:5614:10417 2:N:0:GTGACGTT+ATCTGTGA
ATATTTTGCCGTTGATAAACCACCCTCCCTGTGGTCGTTATCTTGCTCCTTCTGTCGTCAACGAATTTACTAATTCCAAAGCTCACATGCTGACAGATCGGAAGAGCGTCGTGTAGGGAAAGAGTGTTCACAGATGTGTAGATCTCGGTGGGGGCCGTGTCATTAAAAAAAAAAAAAAGGAAGAAGAGAACACGAGACTGGATGAAATCAATGAGTATGCAAGACCACCATAGTGGTGGTAAAGAAGGTGT
+
DDDDEFFFFFCBGGGGGGGGGGGGGHHGGHHHHHHHGGGHHHHHHHHHGHHHHHHHGGGHGHGGGHHHHHHHGHHHHHHHHHHHHHHHHHHHHHHHHHGHGGGGHHHGGGGEGHHHHGHHHGHHFHDDFGHHHHHBBG3?D222@@GE/?C//>-----./1=DD1=1<<-AE--<--..//../:0./0<//.--..<0./100111<0<1<1111111<10//:/...0:0<1.1...1<::1./<00:
@M03495:530:000000000-LYBTV:1:1110:12029:10437 2:N:0:GTGACGTT+ATCTGGGA
ATATTTTGCCGTTGATAAACCAGCTAATCCTGAAAAAAAAATCAAAGCTAAAAACTACAATGCTAAGACCACGATGTGACTGCTATCAAAGTTAGATATATATGTAAATTATTCATCTGTCAAATCCTAGAATTATATCATACCTGCTCCAGCAATCACGACCTGTAATGGTTTAGTGGGTTGTTCACTGTTTCTGAAAAATGAAGATAGTTGTCCAGCTTCCAAAAAGTTTATTGTGTTTTCTAGTGGAG
+
CCCCCFFFFFCAGGGGGGGGGGHHHHHHHHHHHHHHHGGGGHHHHHHHHHHHHHGHHHHGHHHHHGHHHHHHGGHGHGHHHHHHHHHHHHHHHHHHHHHHHHHGHHHFHHHHHHHHHHHHHHHHHHHHHHGHHHHHHHHHHHGHHHHGHHHGGHHHHHHGDFGGGGHHHGEGHHHF>GEHDGGGHFHHHHHHHHHHHGHHHHHHFG;CGFGCGHGCHHGFFHGHCGGGGFGGGGGE0FFFFGFGGGGF;CE
@M03495:530:000000000-LYBTV:1:1110:28416:10441 2:N:0:GTGACGTT+ATCTGGGA
ATATTTTGCCGTTGATAAACCAGTCAGGAGTCCAAAGCTCACATGCTGACAGATCGGAAGAGCGTCGTGTAGGGAAAGAGTGTTCCCAGATGTGTTGATAACTGCGGTGGCCGTCTCCATAATAAAAAAAATTCCACTTTACTCTACTGCATTCTAGTAAACCGTATTTGCATGTATCCCTCTGAGTCATCTGTTTTCTTTATAATGCCACATCATCGTCTGTCTGCTCTCATATACTTATCATTCAGTCC
+
CCCCCFFFFFBAEGCGGFGGGGHHHHHHHGFFHHFFHHHGFFHHGGFF5FGHHHFG?EFDHFF?FGGEF1BBFF?GFGBHHHBBBGFHFEHB4B4314B4434@3?>/>/00/</0233B434?F3??/><0<222222111?1<1?1<?1?11<1111>11<->.<<1>10000<000/0//000<000:0:000/0;0;000000000:.<000;/....0000000000;00090000;000;00;00
@M03495:530:000000000-LYBTV:1:1110:16659:10446 2:N:0:GTGACGTT+ATCTGGGA
ATATTTTGCCGTTGATAAACCAGCTAATCCTGAAAAAAAAATCAAAGCTAAAAACTACAATGCTAAGACCACGATGTGACTGCTATCAAAGTTAGATATATATGTAAATTATTCATCTGTCAAATCCTAGAATTATATCATACCTGCTCCAGCAATCACGACCTGTAATGGTTTAGTGGGTTGTTCACTGTTTCTGAAAAATGAAGATAGTTGTCCAGCTTCCAAAAAGTTTATTGTGTTTTCTAGTGGAG
+
CBBBCFFFFFCBGGGGGGGGGGHHHHHHHHHHGHHHHGGEEHHHHHHHHHHGHHGHHHHHGHHHHHHHHGHHGGHGGGHHHHHHHHHHGHHHHHHHHGHHHHHHHHHHHHHHHHHHHHHHHGHHHHHHHHFHHHHHHHHHHHHFHHGGHHHHHHHHHHHGGCGGHHFHHHHGHHHHGHFHGGGGHHHHHHHHHHHHHFHHHHHHHFCGHGHCFHHCGHFGHHHFGF:ED0FFFGGGFFFFBFGGGGGG.FE
@M03495:530:000000000-LYBTV:1:1110:21823:10446 2:N:0:GTGACGTT+ATCTGGGA
ATATTTTGCCGTTGATAAACCAGCTAATCCTGAAAAAAAAATCAAAGCTAAAAACTACAATGCTAAGACCACGATGTGACTGCTATCAAAGTTAGATATATATGTAAATTATTCATCTGTCAAATCCTAGAATTATATCATACCTGCTCCAGCAATCACGACCTGTAATGGTTTAGTGGGTTGTTCACTGTTTCTGAAAAATGAAGATAGTTGTCCAGCTTCCAAAAAGTTTATTGTGTTTTCTAGTGGAG
+
CCBCCFFFFFCBFGGGGGGGGGHHHHHHHHHHHHHGHGGGGHHHHGFHHHHHHHGHHHGHHHHHHHHHHHHHDGHGHHHHEHGHFHHHHHHHHHGHHHHHHHHHHHHHHHHHHHHHHGGHHHHHHHHHHHHHHHHHHHHHHHHHHHFFHHHHHHHHHFHGDGGGHFHHHHHGHHHHFHGHGGGGHHHHHHHHHHHGHHHHHGHB0C;GHHHHHHGCGHBGHHCFGH.ED0FGGGGGGFFGGGGGFFFF.:C
@M03495:530:000000000-LYBTV:1:1110:25573:10457 2:N:0:GTGACGTT+ATCTGGGA
ATATTTTGCCGTTGATAAACCAGGACTCAGGCTGGACCAAAGCTCACATGCTGACAGATCGGAAGAGCGTCGTGTAGGGAAAGAGTGTTCCCAGATGTGTAGAGATCGGTGGTGGGCGGGTCATTAAAAAAAAAAAAAAAGATGACCACACAGGTGATGTCCGCACTCTAGTATCGAGCGTACATGGTAGCTCGACTCCGCACACATATTGTGAAGTCTCATGTTACCTCTACACCCCACCCGCACGTTAT
+
DCCCCFFFFFCAGGGGGGGGGGHGHHHHHHHHHHGHHHHHHHGHHHHHHHHHHHHHHHHHHGEGGHHHGEGGEGFGHHGHHHHHGFHB@FGHHGAFDGGBB3434?3FE>>/////?>///<01@11?=FFF-?A-:-:;.;000000......0000000:.---;:0:0;00:....9..-.00/000000.--.;:..9--..00000000000000000;00000;0;00//.;....-----../.
@M03495:530:000000000-LYBTV:1:1110:27609:10466 2:N:0:GTGACGTT+ATCTGGGA
ATATTTTGCGTTGATAAACCAGCTAATCCTGAAAAAAAAATCAAAGCTAAAAACTACAATGCTAAGACCACGATGTGACTGCTATCAAAGTTAGATATATATGTAAATTATTCATCTGTCAAATCCTAGAATTATATCATACCTGCTCCAGCAATCACGACCTGTAATGGTTTAGTGGGTTGTTCACTGTTTCTGAAAAATGAAGATAGTTGTCCAGCTTCCAAAAAGTTTATTGTGTTTTCTAGTGGAGG
+
BAAABFFFFBBBGFGGGFGGGGHHHHHHGGHGHHFHGCGGHHHGHGGHHGHHHGHHFHHHHHHHGHHHHHGGGEECGFHFDHHHHGHHHHFGHFFHHHHHHHHGHHHHHHHFHGHFHFHHHHHHFHHHHGHHGHGGHHGHHFBHFGHHGHFFHHHHGHGGGGGHHBGHHHHHHHHF1CE<.@EHDFDHFHHGHHHHHHHAHHGHEFHHGHHGHH0CGFHGHHFB0.AD9;;CFGFFEB/BFFFFBFGG0.=
@M03495:530:000000000-LYBTV:1:1110:9305:10469 2:N:0:GTGACGTT+ATCTGGGA
ATATTTTGCCGTTGATAAACCAGCTAATCCTGAAAAAAAAATCAAAGCTAAAAACTACAATGCTAAGACCACGATGTGACTGCTATCAAAGTTAGATATATATGTAAATTATTCATCTGTCAAATCCTAGAATTATATCATACCTGCTCCAGCAATCACGACCTGTAATGGTTTAGTGGGTTGTTCACTGTTTCTGAAAAATGAAGATAGTTGTCCAGCTTCCAAAAAGTTTATTGTGTTTTCTAGTGGAG
+
CB@BCFFFFFCCGGGGGGGGGGHHHHHHHHHHHHHHHGGGGHHHHHHGHHHGHHGHHHHHHHGHHHHHHHHHGGHEHHHGGHHGHHHHHHHHFHHHHHHHHHHGHHHHHHHHHHHHHHHHHHHHHHHHHGHHHHGHHHFHHHGHGHAGHHHHFHCGGFHGEGGGGHHFHHHHHHHHGHHEGGGGHHHGHHHHHHHHBHDGGHH<DCCGBGHHGHHHGH/CGHCC0CCADFGGGGFGGGFGGGGGBBFF.:.
@M03495:530:000000000-LYBTV:1:1110:17112:10477 2:N:0:GTGACGTT+ATCTGGGA
ATATTTTGCCGTTGATAAACCACCCTCCCTGTGGTCGTTATCTTGCTCCTTCTGTCGTCAACGAATTTACTAATTCCAAAGCTCACATGCTGACAGATCGGAAGAGCGTCGTGTAGGGAAAGAGTGTTCCCAGATGTGTAGAGCTCGGTGGGCGGCGGAGCATTAAAAAAAAAAAAAAAAGAGAGATATAGATAGGGTTAGTCAGTGACGCAAGAGCATAGAGCACAAGTAAGGATGCTACAGTAGGTCGG
+
CCCCCFFFFFEBGGGGGGGGGGGGGHHGGHHHHHHHGGGFHHHHHHHHHHHHHHHHGGGHGHGGGHHHHHHHHHHHHHHHHHHHHHHHHHHHHHHHHHHHGGGGHHHGGGGFGFGHGFFHEHGHHHGBDGHHFGHHHHGB222222///?////-------.0<11:1CAGFBF>=<---..</..111<11111/./:..11111111..<--/./0010:110.//.11110<00/<11001110119-
@M03495:530:000000000-LYBTV:1:1110:21374:10493 2:N:0:GTGACGTT+ATCTGGGA
ATATTTTGCCGTTGATAAACCAGGACTCAGGCTGGACCAAAGCTCACATGCTGACAGATCGGAAGAGCGTCGTGTAGGGAAAGAGTGTTCCCAGATGTGTAGATGTCGGGGGGCGCCGGGGTATTAAAAAAAACAAAAAACTCAAGATCCAGATGCTGAAGGGTTCAATAAGCACATATGTACACAAAATGTAAACTTACACAAGAATACAGAGTACGAAGCACAATCTAAAGCAGACATAGTACGACAGT
+
CDDCCFFFFFCBFGGGGCGGGGHGHHHHHGHHHHGHHHHHHHHHHHHHGHHHHHHHGHHHHGGGEGHHCGGGEG?BFFFGHHHHHBFF4BGFG3GHGGD44B4444B/////--;----9--.000;009-@@.9E9.9-.009900;099B;0000:0000..9.00000000//00909;0000...000000;000:000.;//0:9900/000....-:///009000009//./00;000...--0
@M03495:530:000000000-LYBTV:1:1110:8646:10508 2:N:0:GTGACGTT+ATCTGGGA
ATATTTTGCCGTTGATAAACCAGAACCATCCAAAGCTCACATGCTGACAGATCGGAAGAGCGTCGTGTAGGGAAAGAGTGTTCCCAGATGTGGAGATCTCGGTGGTCGGCGGATACTTAAAAAAAAAAAAAAACGAAAAAGAATGAGACACAAGGAACACAGTAGAAAACCTTATGACAACGATAGTAACGAACAGCAAGATAGCAAGACATAAGACACAACAATAAGATAACAACCACAATAATACGTCG
+
CCCCDFFFFFCCGGGGGGGGGGHHHHHHHHHHHHHGHHHHHHHHGHHHHHHGHHGGGGHHGGEFFEEAFGHGCGHHHHGH@BBGGHHHHHBF33?33B@D1F1>E/3///<</>/222222@>>CDAF-<--<.-...<:..C010110///...././/<.0<1111</./01111101<-.<..11:1...9-/:<///011111//::111110///.<..<1011111000...9..010111.0.<
@M03495:530:000000000-LYBTV:1:1110:13286:10509 2:N:0:GTGACGTT+ATCTGGGA
ATATTTTGCCGTTGATAAACCAGCTAATCCTGAAAAAAAAATCAAAGCTAAAAACTACAATGCTAAGACCACGATGTGACTGCTATCAAAGTTAGATATATATGTAAATTATTCATCTGTCAAATCCTAGAATTATATCATACCTGCTCCAGCAATCACGACCTGTAATGGTTTAGTGGGTTGTTCACTGTTTCTGAAAAATGAAGATAGTTGTCCAGCTTCCAAAAAGTTTATTGTGTTTTCTAGTGGAG
+
CBCCCFFFFFCBGEEGFGGGGGHHHHHHHHHHHHHHHGGGGHHHHHGGHHGGHHGHHHHHHHHHHHHHHHHHGGHGFHHEHFHHHHGHHHHHHHHHGHHHHHHHHHHHHHHHHHGHGGHHGHHHHHHGHHHGHHHHHHHHHHEGHFHHHHHFHHHHGGHGGGGGHGHHHHHFHHGE>FGHGGGGHHGHHHHHHHHHHHHGHHHFFHCHHHFHHHGHHHFHHHGCCH.EDBFFGGBFGEFFFGGGGFGG:FE
@M03495:530:000000000-LYBTV:1:1110:2941:10523 2:N:0:GTGACGTT+ATCTGGGA
ATATTTTGCCGTTGATAAACCAGCTAATCCTGAAAAAAAAATCAAAGCTAAAAACTACAATGCTAAGACCACGATGTGACTGCTATCAAAGTTAGATATATATGTAAATTATTCATCTGTCAAATCCTAGAATTATATCATACCTGCTCCAGCAATCACGACCTGTAATGGTTTAGTGGGTTGTTCACTGTTTCTGAAAAATGAAGATAGTTGTCCAGCTTCCAAAAAGTTTATTGTGTTTTCTAGTGGAG
+
BBBBBFFDFFCAGGGGGGGGGGHGHHHHHHHHHHHFHGGGGHHFHHHHHHHGFHGHHHHHHABDD@@GHHHHGGHGHGHDGFGHHHGHHHHHHHHHHHHHHHHHHHGHHHHHHHHHHHHHGHHHHHHHHHHHGHHHHHHDDHGHHHFGDHHHHHGHGFHFGGCGHGFHHHGHHHHF<FCGCF?EHHHHHHHHFFFHGD<=GAFDGFHGHHGHGHHGHFGHEG:CC0C9DFFFFGGGGGGGFGGGGGBF.C9
@M03495:530:000000000-LYBTV:1:1110:7330:10530 2:N:0:GTGACGTT+ATCTGGGA
ATATTTTGCCGTTGATAAACCAGGACTCAGGCTGGACCAAAGCTCACATGCTGACAGATCGGAAGAGCGTCGTGTAGGGAAAGAGTGTTCCCAGATGTGGAGATCTCGGGGGGGGCCGGGGCATTAAAAAAAAAAAAAAAAGATAATAAGCAGGATGGCATGCAGACAGAGCAAAAGATCAGTAGTAAGAAGGTGCAGAAACTTGTAGATATAGACGGTAAGCAAAGTGAACAGAGAGCGAATTGATGAGA
+
CCCCCFFFFFDBGGGGGGGGGGHGHHHHHHHHHHGHGHHHHHHHHHHHHHHHHHHHHHGGHGGGGHHHGGGGEFBFGGGGHHHHHFGBBGHHHGEFGFG331?33DFBE//<----9------<:1<110<-=DF-<-<--..0<1<11101/..00.//0.<011.<////0/0//.01<01111111:1/.000011/0/11111<111::110<..9.001/</111101/<//<.---<.<<11101
@M03495:530:000000000-LYBTV:1:1110:20658:10531 2:N:0:GTGACGTT+ATCTGGGA
ATATTTTGCCGTTGATAAACCAGCTAATCCTGAAAAAAAAATCAAAGCTAAAAACTACAATGCTAAGACCACGATGTGACTGCTATCAAAGTTAGATATATATGTAAATTATTCATCTGTCAAATCCTAGAATTATATCATACCTGCTCCAGCAATCACGACCTGTAATGGTTTAGTGGGTTGTTCACTGTTTCTGAAAAATGAAGATAGTTGTCCAGCTTCCAAAAAGTTTATTGTGTTTTCTAGTGGAG
+
BBABCFFFFFCAEEGGGGGGGGHHHHHHHHHHHHHHHCEGGHGHHHGHHGHHHHGHHHHHHHHHHFHHGHHHGGHGHHHHEFFGHHEHHGGHHHHGHHHHHHHHGHHHHHHHHHGHHGHHHHHHHHGHFFGHHGHHHHHHHHHHHHHGFHHHGHHHHGHGGGGGFGHHHHE?GHHF1=GHFGGGGDGHHHHHHBFHHGHHHHFFDG;C0C;GFHHFFHBHGFCGFHC.DFFFFFGFGGGGGGGGGGFB.:9
@M03495:530:000000000-LYBTV:1:1110:24116:10550 2:N:0:GTGACGTT+ATCTGGGA
ATATTTTGCCGTTGATAAACCAGGACTCAGGCTGGACCAAAGCTCACATGCTGACAGATCGGAAGAGCGTCGTGTAGGGAAAGAGTGTTCCCAGATGTGGAGATATCCGGGGGGGCCGCGTCATTTAAAAAAAAAAACAAGAGTCACATGGCAGAGCCACACGCCCTCCCAAGGCGAACAGATTCTTGACGGAAACGAGAGACCCCCGCCGATGTATGACACGATAGACTCATCATCTTACCGACAGGCGA
+
CCCCCFFFFFCCGGGGGGGGGGHGHGHHHHGHHHGHHHHHHHGHHHHHHHHHHHHHHHHHHGAFGHHHGGGG>E??FGG?GHHGHFHBBFFHHFEGHFG331334BB4?/E@/-------;;:.000;BB9==B--@.9./:.0;00000/.9:.././:..--.-;;..//9..-----//0;000000.-..-/....-./...---9;--..0000000.9...09000000000000/9.---..--
@M03495:530:000000000-LYBTV:1:1110:10190:10560 2:N:0:GTGACGTT+ATCTGGGA
ATATTTTGCCGTTGATAAACCACCCTCCCTGTGGTCGTTATCTTGCTCCTTCTGTCGTCAACGAATTTACTAATTCCAAAGCTCACATGCTGACAGATCGGAAGAGCGTCGTGTAGGGAAAGAGTGTTCCCAGATGTGTAGATCTCGGGGGGGGCCGGGGCATTAAAAAAAAAAAAACGACAACAGCTCCAAGGAATAGATTGGAGTGGTGATAATAATCAAGAGTGTAGCACCTCACGGTCGTAAGATGA
+
BCCCCFFFFFCCGGGGGGGGGGGGGHHGGHHHHHHHGGGHHHHHHHHHHHHHHHHHGGGHGHGGGHHHHHHHHHHHHHHHHHHHHHHHHHHHHHHHHHHHGGGGHHHGGGGEF?GGGFEGFHHHGHBBFHHGGHHHBG3?>222@>=F/BC--;--9----;/;B0B00:--;@-:-.;:---../.000900../0900000.0/0.:0.0900000000000.00000000./.09:..9-9...0000
@M03495:530:000000000-LYBTV:1:1110:9133:10561 2:N:0:GTGACGTT+ATCTGGGA
ATATTTTGCCGTTGATAAACCAGCTAATCCTGAAAAAAAAATCAAAGCTAAAAACTACAATGCTAAGACCACGATGTGACTGCTATCAAAGTTAGATATATATGTAAATTATTCATCTGTCAAATCCTAGAATTATATCATACCTGCTCCAGCAATCACGACCTGTAATGGTTTAGTGGGTTGTTCACTGTTTCTGAAAAATGAAGATAGTTGTCCAGCTTCCAAAAAGTTTATTGTGTTTTCTAGTGGAG
+
CAACCFFFFFCBGGGGGGGGGGHHHHHHHHHGHHFHHGGGGHHGHHHGHGHHHHGHHHHHHHHHHGHHGHHHGGHFGFHHHHFHHHHHHHGFGFHHHHHHHHHHHHHHHGHHHGHHFHHFHHHHHHHFFHHHHHHHHHHHHGHHHHGFHFGHGHHGHFHGGGGGFHHHHHHGGFGG>=CFDFGGHGHFHFHGHHHHFFHHGHHEFB0CFGGHHHFHHHBBGH;0:;GEGFFGGGGGGGFGGG0FFFFB;CA
@M03495:530:000000000-LYBTV:1:1110:11948:10563 2:N:0:GTGACGTT+ATCTGGGA
ATATTTTGCCGTTGATAAACCACCCTCCCTGTGGTCGTTATCTTGCTCCTTCTGTCGTCAACGAATTTACTAATTCCAAAGCTCACATGCTGACAGATCGGAAGAGCGTCGTGTAGGGAAAGAGTGTTCCCAGATGTGTAGATTTCGGGGGGGGCCGGGTCATTAAAAAAAAAAAAAAAACGAGAGTCCAGCACAGACGTCAGACAGAGTACATATCACTTCTAGAGACCAGCCTCGTATGTACGTGCAGA
+
DDCCDFFFFFCBGGGGGGGGGGGGGHHGGHHHHHHHGGGHHHHHHHHHHHHHHHHHGGGHGHGGGHHHHHHHHHHHHHHHHHHHHHHHGHHHHHHHHHHHGGGGHHHGGGGEGFGHHGHHHHHHHHDFGHFFHHHHHHDBD222@>2</>---9-----.-.<111<BFFFFFFAF-9--9-..<-00010//<//0.-.9.910////11111111<111<1:1<01/.:.9.//...</111.//..11
@M03495:530:000000000-LYBTV:1:1110:9823:10565 2:N:0:GTGACGTT+ATCTGGGA
ATATTTTGCCGTTGATAAACCAGGGACTCAGGCTGGACCAAAGCTCACATGCTGACAGATCGGAAGAGCGTCGTGTAGGGAAAGAGTGTTCCCAGATGTGTAGATCTCGGTGGTGGCCGTGTCATTAAAAAAAAAAAAAATACAGAAGACAGGCAGAGTACTGAGGTAAAATAGAAGTAGAAGTGAAGATAGACACTAGTGCAGAACGACTAACAATTATACATGACAGGAGTATGACAACACAGTCTGTC
+
DEEDEFFFFFDCGGGGGGGGGGHGGGGHHHHHHHHGHHHHHHHHHHHHHHHHHHHHHHHHHHGGGGHHHGFGGEEBGGHGHHHHHHHHBBFGHHHHHGGG4434444FGF/?A//?00///0233BD3BFBC//CCDG--.0001<<00///<.....<1111<0./<111100111<111111<11<1<:<101/0<0111111//..-.-00000111111110000...//11110<.....00<111
@M03495:530:000000000-LYBTV:1:1110:7176:10587 2:N:0:GTGACGTT+ATCTGGGA
ATATTTTGCCGTTGATAAACCAGGACTCAGGCTGGACCAAAGCTCACATGCTGACAGATCGGAAGAGCGTCGTGTAGGGAAAGAGTGTTCCCAGATGTGTAAATCTCGGGGGTCGGCGGGTCATTAAAAAAAAAAAATAATGAGTCCAGAGCGCGGGGGGTATCATGAATAATACAATACGTGTAATAAACATTCGTGTAATACAGTAGACTATATTCACTGTCAAAACGAAATGTATCACCGCTCACAGT
+
CCCCCFFFFFCCGGGGGGGGGGHGHHHHHHHHHHGHHHHHHHHHHHHHHHHHHHHHHHGHHGEGGHHHGGGGEE?FGHGEHHHHHBGBBFHFHGHHGFF44444???C//>////////---.0=00=D:@A@?---;0900000;0000./---------.009:000000000000;0.0///00000:000;0/.9/9000000000000:000;;000;00000.-....0;000009.---.0000
@M03495:530:000000000-LYBTV:1:1110:11710:10614 2:N:0:GTGACGTT+ATCTGGGA
ATATTTTGCCGTTGATAAACCAGTCACAACCACTTCTTGCCCTCCAAAGCTCACATGCTGACAGATCGGAAGAGCGTCGTGTAGGGAAAGAGTGTTCCCAGATGTGTAGATCTCGGCGGTCGGCGGATCATTAAAACAAAAAAAAAAACACAAGAGGCAGGATGGAGAGAGAAGGTGTCGAACAGTAAATGCGCATGCAATCAGTGCTGGCTCTCTGTGTACTGGCTATGTCATCGTCACGCGCTATCACT
+
CCDCCFFFFFCBGGGGGGGGGGHHHFHHHGGGGHHHHHHHHHHHGHHHHHHHHHHHHHHHHHHHHHHHGGGGGHHGGGGFGBFGGFGHHHHHFHBBBFHHHHHHHHGBD444BFFE/>@/////</---<<1111>0<CC.C<-----..:.../.....-.:0./<<A..<0/.000<....-/:00<000.<-..00000:000<000./0/00000<0000:./000000000....<.----.:000
@M03495:530:000000000-LYBTV:1:1110:18652:10622 2:N:0:GTGACGTT+ATCTGGGA
ATATTTTGCCGTTGATAAACCACCCTCCCTGTGGTCGTTATCTTGCTCCTTCTGTCGTCAACGAATTTACTATTCCAAAGCTCACATGCTGACAGATCGGAAGAGCGTCGTGTAGGGAAAGAGTGTTCCCAGATGTGTAGATCTCGGTGGGCGCCGGGTAGCTAAAAAAAAAATAAAAGAATATAGGTGTCGTCACTCAATTCGATAGAGTTACAATCGCGCAGTTCGGTTCATGTACCTACACGATGATT
+
DDDDDFFFFFDBGGGGGGGGGGGGGHHGGHHGHHGHGGGGHHHHHHHHHHHHHHHHGGGHGHGGGHHHHHHHGHHHHHHHGHHHHHHHHHHHHHHHHHHGGGGHHHGGGGGGFGHHFHHHHHHGH?3DGHHFEHHDD?BF222@2F/??B//>//--<.-.0000<0<<@EFG:;:000..0;:0;0:000...:.00/0000.00..0000;000;0:.--9-;00.-...00;00:0:0/0/.-..000
@M03495:530:000000000-LYBTV:1:1110:11529:10628 2:N:0:GTGACGTT+ATCTGGGA
ATATTTTGCCGTTGATAAACCACCCTCCCTGTGGTCGTTATCTTGTCCTTCTGTCGTCAACGAATTTACTAATTCCAAAGCTCACATGCTGACAGATCGGAAGAGCGTCGTGTAGGGAAAGAGTGTTCCCAGATGTGTAGATCTCGGTGGTGGGCGGTGCATTAAAAAAAAAAAAAACGTAGATCAGAGTGGGATGGGGTCTGCGTGACCAGTGGCTATAGTAAGTCAAAGCGTATGATTAGTGCGGATAG
+
CDCCDFFFFFDBGGGGGGGGGGGGGHHGGHHHHHHHGGGHHHHHHHHHHHHHHHHGGGHGHGFGHHHHHHHHHHHHHHHHHHHHHHHHHHHGHGHHHHHGGGGHHHGGGGED?BGHGGHHHHHHH??FHHHHHHHFG3?322@>>@F/?C////?/<>-<<0000<0<-EECF?---.-....0:0:0:00...0...:..//099;..;0.0;/..000:;0000000:0/.;../0;00::00----.0
@M03495:530:000000000-LYBTV:1:1110:3488:10629 2:N:0:GTGACGTT+ATCTGGGA
ATATTTTGCCGTTGATAAACCACCCTCCCTGTGGTCGTTATCTTGCTCCTTCTGTCGTCAACGAATTTACTAATCCAAAGCTCACATGCTGACAGATCGGAAGAGCGTCGTGTAGGGAAAGAGTGTTCCCAGATGTGTAAATCTCGGGGGGCGCCGGATAATTACAAAAAAAAAAAGGAGAGGGGTGCAGTACTGGCAAGACGAAGCAGGACATCGATGTAGATTGAGAACCTCATATAACCAGTATAAGA
+
CCCCCFF@BDDBGGGGGGGGGGGGGHHGGHHHHHGHGGGHHHHHHHHHHHHHHHHHGGGHDGGGGHHHHHHHHHHHHHHHHHHHHHHHHHHHHHHHHHGGGGGHHHGEGGEGFGHHFFEGHGFBGBBBGDHGEGDFGHG2>2>@2@//<>--<-----..0<:000<0BA<@--9<../<....-B<.:0000000./0.</.--9-0/.9.:00./.0.0:<0000<.00.//000::000<.0:00000
@M03495:530:000000000-LYBTV:1:1110:12004:10630 2:N:0:GTGACGTT+ATCTGGGA
ATATTTTGCCGTTGATAAACCAGTCAGGAGTCCAAAGCTCACATGCTGACAGATCGGAAGAGCGTCGTGTAGGGAAAGAGTGTTCCCAGATGTGTAGATCTCGGTGGGCGCCGTGTCATTAAAAAAAAAAAAGTGGAGTATGCGGATGGGAGCATGAAGGCACAGAAAAATAAGAAGAGGGAGGATTACGACGTAGAGATGTTGTACGCAAGTAAAGTAGTCATAGTAGTCGTCAAGTAGTCACTATACAG
+
CCCCDFFFFFCAGGGGGGGGGGHHHHHHHGHHHHHHHHHHHHHHHHHHHHHHHHHHGGGGHHHGGGGEG1BFHGGHHHHHHHDBBGHHFHHHDGGGGE44@@GAEE///>/////0B3B333B3DC?DF/-<.1111<0/000.----.:/..:000000..://000/;;00000/0...9.-9/00:..;--...0;00000/00...--;:00000000000000000....:000;00000;00000
@M03495:530:000000000-LYBTV:1:1110:19481:10671 2:N:0:GTGACGTT+ATCTGGGA
ATATTTTGCCGTTGATAAACCAGGACTCAGGCTGGACCAAAGCTCACATGCTGACAGATCGGAAGAGCGTCGTGTAGGGAAAGAGTGATCCCAGATGTGTAGAGTCCGGTGGTGGGCGCAATAGTAAAAAAAAAAATATTTACGTGATTCATTTGTTTCATTCATGGATCCCTCGAGGGGAATTCAACTAAATTCTTCTTTTCCATGATCCCACTACCTTCACTCAACCAATTCATTATGAGACACGAGCT
+
BBBBBDFFFFBAEGCGGGGGGGHGDHHHHHHGHHGHHHHHHHHHHHGHHHHGHFHHHGH3FEEFEHHFGG1E>EBFGGGBGFGGGGD3BDHFFFFG3B44B3B3B3B?/>EG//<//</<//33>@2@F2///<-<01><000.</<<0=<<D00=CCCC0;;0;00<00//<C@..---..;090000/09C0;;;F000BF9B9////9./.;//./;;/;B///.9.;//9//9/99/B/B9..-9@.
@M03495:530:000000000-LYBTV:1:1110:25611:10675 2:N:0:GTGACGTT+ATCTGGGA
ATATTTTGCCGTTGATAAACCAGCTAATCCTGAAAAAAAAATCAAAGCTAAAAACTACAATGCTAAGACCACGATGTGACTGCTATCAAAGTTAGATATATATGTAAATTATTCATCTGTCAAATCCTAGAATTATATCATACCTGCTCCAGCAATCACGACCTGTAATGGTTTAGTGGGTTGTTCACTGTTTCTGAAAAATGAAGATAGTTGTCCAGCTTCCAAAAAGTTTATTGTGTTTTCTAGTGGAG
+
AAAA@333BDD1EEGFGBFEGGCAGGHG1FGD1B1GCEEEEGFHFFFBGHHH1FECHC1F1DGEGDHHHBFHGGHEFDFFFEFGFHE@GHFHHHEFHFHFFGHFGGGFGFFFHFHHHGBGGB>FG11BGGBFHF1GGHFEBFD0GBA1F1FF0@<GC@1AA/<AG1FBGFHHFFHHDFGACFCEH1GGGBHHHFHGD<DD.CHBDB0:GGHBFH000;/:GF/0;;.CA0;0CFBFFGGFFGEFG0BB.0.
@M03495:530:000000000-LYBTV:1:1110:27446:10677 2:N:0:GTGACGTT+ATCTGGGA
ATATTTTGCCGTTGATAAACCACCCTCCCTGTGGTCGTTATCTTGCTCCTTCTGTCGTCAACGAATTTACTAATTCCAAAGCTCACATGCTGACAGATCGGAAGAGCGTCGTGTAGGGAAAGAGTGTTCCCAGATGTGTAGAGCTTGGGGGGGGCCCCTTCATTTAAAAAAAACATACTACCAAGCATCGTTCCAGCACTGCTGAATCTACACACCTATCATCTAGATCAGACATATCAGCTCGTATCACT
+
CCCCCFFFFFCCGGGGGGGGGGGGGHHGGGHAGFGHGGGHHHHHHHHHHHHHHHHHEGGHGHGGGHGHHHHHHHGHHHGHHHHHHHHHHGHGHFHGHGHE1EEGHHHGGGG>EFEEFFBFHHHHGHG3FGGFCEDGFDD3F222@22//<<----9--..////9/;9BB-9-.;/////////..;/9...://///.//9//;/////////.;;/9////;//;////////////////.-././//
@M03495:530:000000000-LYBTV:1:1110:25438:10682 2:N:0:GTGACGTT+ATCTGGGA
ATATTTTGCCGTTGATAAACCAGCTAATCCTGAAAAAAAAATCAAAGCTAAAAACTACAATGCTAAGACCACGATGTGACTGCTATCAAAGTTAGATATATATGTAAATTATTCATCTGTCAAATCCTAGAATTATATCATACCTGCTCCAGCAATCACGACCTGTAATGGTTTAGTGGGTTGTTCACTGTTTCTGAAAAATGAAGATAGTTGTCCAGCTTCCAAAAAGTTTATTGTGTTTTCTAGTGGAG
+
BAAABFFFFFBAGGGGGGFGGGHCHHHHHGHF5GHHHGGEGHHFHEDGHHHGHHEHHHHHHHHHHFHGGHHHGGHGFFFHGHGHHHGHHHHFBGHHHHFHHHHHHHHFHFGHFHHHHHFHBFBGFHHHFH?FGGFHHHHHHHDCGF0BGHGFEGHHGGHG?CDDFGH1FHFGHHHHHHAGDGGGEFFHHHFDHFHGH0<GGGHHFC;CF:CCGGCFFG:GFHCF0GC.;BFFBFBFFFFEGFFGFFFFA0C
@M03495:530:000000000-LYBTV:1:1110:10877:10682 2:N:0:GTGACGTT+ATCTGGGA
ATATTTTGCCGTTGATAAACCAGCTAATCCTGAAAAAAAAATCAAAGCTAAAAACTACAATGCTAAGACCACGATGTGACTGCTATCAAAGTTAGATATATATGTAAATTATTCATCTGTCAAATCCTAGAATTATATCATACCTGCTCCAGCAATCACGACCTGTAATGGTTTAGTGGGTTGTTCACTGTTTCTGAAAAATGAAGATAGTTGTCCAGCTTCCAAAAAGTTTATTGTGTTTTCTAGTGGAG
+
BBBBBFFFFFBBGGGGGGGGGGHHHHHHHHHHHHHHHGGGGHHHHGHGHHFHHHGHHHHHHHHHHHHHHHHHGGHGHGHHHGHFHHHHHHHHHHHHHHHHHHHHHHHHHHHHHHHHHHHHHHHHHHHHHHHHHHHHHHBFHHGGHHHGHBHFFGFGHHHGDGGGGGHHHHHHHAGG>DGHGGGGGGHHHHHFHHHHHHEHHHB<<;0:CGGFHHHGFHFFGHGCFFEG?FFFGGGGFFGFGGFGFFFB.9A
@M03495:530:000000000-LYBTV:1:1110:6495:10717 2:N:0:GTGACGTT+ATCTGGGA
ATATTTTGCCGTTGATAAACCAGCTAATCCTGAAAAAAAAATCAAAGCTAAAAACTACAATGCTAAGACCACGATGTGACTGCTATCAAAGTTAGATATATATGTAAATTATTCATCTGTCAAATCCTAGAATTATATCATACCTGCTCCAGCAATCACGACCTGTAATGGTTTAGTGGGTTGTTCACTGTTTCTGAAAAATGAAGATAGTTGTCCAGCTTCCAAAAAGTTTATTGTGTTTTCTAGTGGAG
+
BBBAAFFFFFB>EGGGGGGGGGHHHHHHHHHHHHHHHGGGFFHHGFHHHHFHFHFGHHHHHGHHFFGHGFHHEECCH4DGGHHHHGHHHHGGFHHHHHDFFHHHHFHHHHHHHHHGHHHHFHFFHHHHHFGHHGHGHHHHHHHEGHGFHHHHEGEDBGFGGGCAGHHHGHH<DFHG=<CGGGGGHDGHHHHHGEBFGFGHHGH<GCCGHFCGCC;:GGHHHF/00C;.EBFGGGFGFF9BFGFGGGFF.9;
@M03495:530:000000000-LYBTV:1:1110:16213:10720 2:N:0:GTGACGTT+ATCTGGGA
ATATTTTGCCGTTGATAAACCAGGACTCAGGCTGGACCAAAGCTCACATGCTGACAGATCGGAAGAGCGTCGTGTAGGGAAAGAGTGTTCCCAGATGTGTAGATCTCGGTGGTCGCCGGATCATTAAAAAAAAAAAAAAAGCATAATAGGGGGTGTTGAGTACGTTAGAAAAGAAAAATGTAAGGGATTGGGAGGACGTGTAAAGAGTGTGGTCGAATGAGGTGATGAGTGATCTTCATCAGACGCGAATG
+
DCDDDFFFFFDCGGGGGGGGGGHGHHHHHHHHHHGHHHHHHHHHHHHHHHHHHHHHHHHHHGGGGHHHGGGGFGFGGHGHHHHHHGHBBGHHHHHGHGH4E3444BFHG/?A/3>//<//?/B2D222DGGFCCDG@--<.:00:00000.<----..00000.///.000//..//<.000000.9///:<..-..-..//0000/0000./0--.0000</.0000000<0<0000:00000-----<0
@M03495:530:000000000-LYBTV:1:1110:6830:10722 2:N:0:GTGACGTT+ATCTGGGA
ATATTTTGCCGTTGATAAACCAGCTAATTCCAAAGCTCACATGCTGACAGATCGGAAGAGCGTCGTGTAGGGAAAGAGTAAACCCAGATGTGTAGAGGCAAGGGGTTGATCGATAGCTTGAAAAAAAACAACCAGACCAGACGCAGCATCAGTGACGAAATTAGAAATATCCTGTGAAGTAGCGCCAATATGAGAAGAGCCATACCGCGACTACTGGCTTAGCTGATGAACCAAGTCATCCCCCGCACTAA
+
AAAAA3DF1DD1AEA3FGAGGGFCG1FHHFFGFAF0FAFHHCF1FGHHGHBFFFE///0GCEEGCEC/FF1/B0/000@2B210>B/>F12B221210//B//?/>//021/<<</1220B1B1F/</A/?//?/<<?<??F<-<-<>GH1100<<..-..=<<=DGBCG0<;000:;:000;---9-;C000990CB./;:009/:---;;-9///---///:;9BB/9/----////9/----9---/;
@M03495:530:000000000-LYBTV:1:1110:11041:10736 2:N:0:GTGACGTT+ATCTGGGA
ATATTTTGCCGTTGATAAACCACCCTCCCTGTGGTCGTTATCTTGCTCCTTCTGTCGTCAACGAATTTACTAATTCCAAAGCTCACATGCTGACAGATCGGAAGAGCGTCGTGTAGGGAAAGAGTGTTCCCAGATGTGTAGATCTCGGGGGGCGCCGTGGAATTAAAAAAAAAAAAATAAGATAGTAGTAGAGCAGGTCATGAGCAAGATACAAACAGGGACTACATAACGGAAGATCAGTAAAGGGAAGA
+
BBBBBFFFFFB>EGGGGGGGGGGGGHHGGHHHHHHHGGGHHHHHHGHHHHHHHHHHGGGHGHGGGHHHHHHHHHHHHHHHHHHHHHHHHHHHHHHHHHHHGGFGHHHGGGGEF?FGGGGH/GFGHHFFDGFHHHGFFF332222@@0<B?---;------.:/;;///;99-9-@9-./////9///////9////9./////;/;/../9//;/....;...////;//.-....//:////9//..;9.
@M03495:530:000000000-LYBTV:1:1110:3567:10747 2:N:0:GTGACGTT+ATCTGGGA
ATATTTTGCCGTTGATAAACCAGCTAATCCTGAAAAAAAAATCAAAGCTAAAAACTACAATGCTAAGACCACGATGTGACTGCTATCAAAGTTAGATATATATGTAAATTATTCATCTGTCAAATCCTAGAATTATATCATACCTGCTCCAGCAATCACGACCTGTAATGGTTTAGTGGGTTGTTCACTGTTTCTGAAAAATGAAGATAGTTGTCCAGCTTCCAAAAAGTTTATTGTGTTTTCTAGTGGAG
+
CCCCCFFFFFCAGGGGGGGGGGHHHHHHHHHHHHHHHGGGGHHHHHGFFHHHHHGHHGHHHHHHHHHHHHHGGGHGHHHHHHFHGHHHHHHGHHHHHHHHHHHHHHHHHHHHHHHHHHHHGFHHHHHHHHHHHHHHHHHHHHHHHHGHGHHGGHFHHHHG?D/CG?GHHHHFHHHHGHHHGFGGHGGHHHHHHHHHHGHHGHHHHH<GHHHHHHFHHHHHHGCCGCC?9FFGGGFGGGBFGGGGGGGF:0A
@M03495:530:000000000-LYBTV:1:1110:20109:10768 2:N:0:GTGACGTT+ATCTGGGA
ATATTTTGCCGTTGATAAACCACCCTCCCTGTGGTCGTTATCTTGCTCCTTCTGTCGTCAACGAATTTACTAATTCCAAAGCTCACATGCTGACAGATCGGAAGAGCGTCGTGTAGGGAAAGAGTGTTCCCAGATGTGTAGATTTCGGGGGGTGGCGGATCATTTAAAAAAAAAAATCAAGACATAAAACAGATATACACAGTTCGTACAAAAGACCACAGGAGACTGAGTTTCTATTAGGTGCTTGAGAG
+
BAABCFFFFFCBGGGGGGGGGGGGGHHGGHHFHHHHGGGHHHHHHGHHHHHHHHHHGGGHGHGGGHHHHHGHGHHHHHHGHHHHHHHHHHHEHHHHHHHHGGGGHHGGGGGGG?GHEFCGGHHHFG33DGHHHFGHFB332222@2@//>-----.--:;-.9;///:FFC9-;--.////////:////.//B//:////;///../..//;/;///........////:////;/////////:/././
@M03495:530:000000000-LYBTV:1:1110:12929:10779 2:N:0:GTGACGTT+ATCTGGGA
ATATTTTGCCGTTGATAAACCAGCTAATCCTGAAAAAAAAATCAAAGCTAAAAACTACAATGCTAAGACCACGATGTGACTGCTATCAAAGTTAGATATATATGTAAATTATTCATCTGTCAAATCCTAGAATTATATCATACCTGCTCCAGCAATCACGACCTGTAATGGTTTAGTGGGTTGTTCACTGTTTCTGAAAAATGAAGATAGTTGTCCAGCTTCCAAAAAGTTTATTGTGTTTTCTAGTGGAG
+
AAABAFFFFFBAGGGGGGFGGCEHGHDGHHDHEHFHHGGGGHHFGHHHHHGHHH1GHGHHFFFGHHFHFHGH?FGEHDFGF3FEGHHGHHHHHHH3GDFHFFHFGFHFHHHFGHGFHHFHHHHEHGHGHGFFHHFHFHHGHHGFFDFBDGFHFHCGC2FEG@CDB<GHDHHFFFHH>1FA<FGDC1GGHGHHDGFGDDHGHHH<GF0:GFCHFC00;C/C0GG0:C:E?FFFGGGBFG/BBFFGBBFB.99
@M03495:530:000000000-LYBTV:1:1110:22996:10785 2:N:0:GTGACGTT+ATCTGGGA
ATATTTTGCCGTTGATAAACCAGGGACTCAGGCTGGACCAAAGCTCACATGCTGACAGATCGGAAGAGCGTCGTGTAGGGAAAGAGTGTTCCCAGATGTGGAGATCTCGGTGGGGGGCGGGTCATTTAAGAAAAAAACTAATCTGAGGAGCAGATGGAGTCGGGAAGGACGTGAGCTGTGATCAGTCGGTGGACGATAAGGTGAAGTGGTCACCGCTAGCAGTATTATGTCATAGCATGAGCGATGCGATC
+
CCCCCFFFFFCBGGGGGGGGGGHGGGGHHHHHHHHGHGHHHHHHGHGHGHHHHHGHHHHFHHGGGGFHHGEFG>EBCGGFGHHHHHHFFFGHHHHEHF4433/333440?/?///<-----@-.:000000;FBFF-.0000000;;.0...//00;/:0/----9.;..-..9.0:00/0::0:B0.--...0--...00000:0000000009-9-.000:0000:0;00:::0:000:0-9...-;..
@M03495:530:000000000-LYBTV:1:1110:14876:10787 2:N:0:GTGACGTT+ATCTGGGA
ATATTTTGCCGTTGATAAACCAGAACCATCCAAAGCTCACATGCTGACAGATCGGAAGAGCGTCGTGTAGGGAAAGAGTGTTCCCAGATGTGTAGATCTCGGGGGTGGCCGGATCATTAAAAAAAAAAAAAAAATAGAATAAAGAGTAGTGGGAGAGTATGAGTAGTAAAGAGCGATCGGAGAAATGAGACGAGTCATACTGGTAATGCGGCTACACTAAGATGGAGCTACATCTGTGAGAGGACACCAAG
+
EEDDEFFFFFDCGGGGGGGGGGHHHHHHHHHHHHHHHHHHHHHHHHHHHHHHHHGGGGHHHGGGGEGAFGHGHHHHHHGHGFGHHHHHHHF444BB44BBFE/?@//<00<////0?D1?F1GCG-?DCC-:<-.0011<11111/111<<..9..9011<1<111111111//--..-..--.01:1110<-<./1<1<110<111:1.--9./0/1/0<0110///.000<11111<110.../:....
@M03495:530:000000000-LYBTV:1:1110:19832:10822 2:N:0:GTGACGTT+ATCTGGGA
ATATTTTGCCGTTGATAAACCAGCTAATCCTGAAAAAAAAATCAAAGCTAAAAACTACAATGCTAAGACCACGATGTGACTGCTATCAAAGTTAGATATATATGTAAATTATTCATCTGTCAAATCCTAGAATTATATCATACCTGCTCCAGCAATCACGACCTGTAATGGTTTAGTGGGTTGTTCACTGTTTCTGAAAAATGAAGATAGTTGTCCAGCTTCCAAAAAGTTTATTGTGTTTTCTAGTGGAG
+
BABBBFFFFFBBGGGGGGGGGGHHGHHHHGHHHHHHHGGGGHHHHHGEHHHHHHGHHHHHHHHHHHHHHHHHGGHGHHHGHHHFFHFHHHHHHHHHHHHHGHHHHHHHHHHHHHHHHHHHGGHFHHHGHHHHHHHHHHHHHHHFHHFHHEHHGFGGFHHGDFGGHHHGHHHGHHHH=GGHGGGGHGDFGGHHFHHHHHHHFHHGHFGHHHHGHGHCGGFHFH/;;G..EBFGGGGGGGFFGGBGGGFF.::
@M03495:530:000000000-LYBTV:1:1110:16016:10823 2:N:0:GTGACGTT+ATCTGGGA
ATATTTTGCCGTGATAAACCAGCTAATCCTGAAAAAAAAATCAAAGCTAAAAACTACAATGCTAAGACCACGATGTGACTGCTATCAAAGTTAGATATATATGTAAATTATTCATCTGTCAAATCCTAGAATTATATCATACCTGCTCCAGCAATCACGACCTGTAATGGTTTAGTGGGTTGTTCACTGTTTCTGAAAAATGAAGATAGTTGTCCAGCTTCCAAAAAGTTTATTGTGTTTTCTAGTGGAGG
+
CBCCDFFFFFCBGGGGGGGGGGHHHHHHHHHGGHHHGGGGHHHHHHFHHHHGGGHHHHHHHHHGHHHHHHFGGHGHHGHHHGHHHHHHHHHHHGHHHHHHHHHHHHHHHHHHHHHHHHHHHHHHHHHHHHHGHHHHHHHHHHHHHFHHHHHHHHHHFGGEGGGHHHGHHHFGHHHFHHEAFFGHHGGHHHHHHHHHHGFGGHHHHHGHHHHHHHGGHBGHHHHHHHEEBCFFGGFFGGGGGGFFFGGF;::
@M03495:530:000000000-LYBTV:1:1110:10999:10832 2:N:0:GTGACGTT+ATCTGGGA
ATATTTTGCCGTTGATAAACCAGCTAATCCTGAAAAAAAAATCAAAGCTAAAAACTACAATGCTAAGACCACGATGTGACTGCTATCAAAGTTAGATATATATGTAAATTATTCATCTGTCAAATCCTAGAATTATATCATACCTGCTCCAGCAATCACGACCTGTAATGGTTTAGTGGGTTGTTCACTGTTTCTGAAAAATGAAGATAGTTGTCCAGCTTCCAAAAAGTTTATTGTGTTTTCTAGTGGAG
+
BBABBFFFFFBAFFGGGGGGGGHHHHHHHHHHHHHHHGGGGHHHHHGGHGGGHFGHHHHHHHHHHHHHHHHHGGHGHHHHHHEHHHHHHHHHHHHHHHHHHHHHHHHHHHHHHHHHHHHHHHHHHHHHHHHHHHHHHHHGHHHHGHAFBGHHFHFHFFHGDCGGHGHGHHHHHHHH1FGFGGGGHGHHHHHHHFHHHHGGHGH0GH;CGFHFHHF0CCGFCFCC;CGCDFFBBFGGGGGGGG0CFFFB:0:
@M03495:530:000000000-LYBTV:1:1110:18624:10833 2:N:0:GTGACGTT+ATCTGGGA
ATATTTTGCCGTTGATAAACCAGAGGACTCAGGCTGGACCAAAGCTCACATGCTGACAGATCGGAAGAGCGTCGTGTAGGGAAAGAGTGTCCCAGATGTGTAGATCTCGGGGGTCGCCGGATGATTTAAAAAAAAAAAAGAGGAACACACTACAGACGGCGGAGATGAGATCGCTAATAAATCGGAGAATATGAGCATGATTCAACTAATGTGAGTGAGTGTACGCGTAGGTGTAGAGCTCGTGTGGCAGA
+
CCCDDFFFFFDBGGGGGGGGGGHHHGHHHHHHHHHHGHHHHHHGHHHHHHHHHHHHHHHHHHHGGGGHHHGGGGGGGGGHGHHGHHHBG@GHHHGFFHG4@B344?G4BF///</>/?/////11>1=<DFHGGGGC-:../.././/..///:;0.-.------;000000..:..000000...--.00:0000;0;00000:000:00:0;00000:000;..----.000;00;000.-...../..
@M03495:530:000000000-LYBTV:1:1110:8252:10837 2:N:0:GTGACGTT+ATCTGGGA
ATATTTTGCCGTTGATAAACCAGGACTCAGGCGGACCAAAGCTCACATGCTGACAGATCGGAAGAGCGTCGTGTAGGGAAAGAGTGTTCCCAGATGTGTAGATCTCGGTGGGCGCCGGATCATTAAAAAAAAAAAAATATGAGAAAAAACCTTACGAAAAAGTAGCAGTAAGAAATAAAAAACTGGTTAAATAGTACACTCACACAGTAACAGCGCTACTACATATACATAACAGCGACGCAACAGAGAAT
+
CCDDEFFFFFDCGGGGGGGGGGHGHHHHHHHHGGGGGHHHHHHHHGHHHHHHHHHHHHHHGGGGHHHGGGGGG?FGGGHHHHHHHHBBFHHHHHHHF?4?344DDH0F/EE//<//>////01?1111GCFC?--<@.:111:110/.-../01099..<..<11110111111/:11110-.01/101:1:10:11111//000.<011110.-9.<9<110111111111000.-9------.://:00
@M03495:530:000000000-LYBTV:1:1110:4435:10843 2:N:0:GTGACGTT+ATCTGGGA
ATATTTTGCCGTTGATAAACCAGCTAATCCTGAAAAAAAAATCAAAGCTAAAAACTACAATGCTAAGACCACGATGTGACTGCCATCAAAGTTAGATATATATGTAAATTATTCATCTGTCAAATCCTAGAATTATATCATACCTGCTCCAGCAATCACGACCTGTAATGGTTTAGTGGGTTGTTCACTGTTTCTGAAAAATGAAGATAGTTGTCCAGCTTCCAAAAAGTTTATTGTGTTTTCTAGTGGAG
+
CCBCCFFFFFCAGGGGGGGGGGFGHHHHHGHHHHHHHGGGGHHHHGGEHHHGHHGHHHGHFHHHHHHHHGHHGGHGHHHFFHHHHHFHHHHHHHGHHHHHHHHHHHHHHHHHHHHHHHHHHHHHHHHHHHHGHHHEHHHHHHGGGHGCGGHFHHHHHGHGEGCFHGHGHHHFHHHHFFHHGFGGHFHHHHGHHHHHHHHHHHHGGHBGHHHFHHGFGG;BCGGCGHGGFGGGGGGF9BFFGBFGFG;0;0C
@M03495:530:000000000-LYBTV:1:1110:3872:10848 2:N:0:GTGACGTT+ATCTGGGA
ATATTTTGCCGTTGATAAACCAGAACCATCCAAAGCTCACATGCTGACAGATCGGAAGAGCGTCGTGTAGGGAAAGAGTGTTCCCAGATGTGTAGAAGACGGTGGTCGCCGGAGTATTAAAAAAAAAAAAAAGGAAGAGGTAAACGTCCGCGTACAGATCATGTATGAAGAGAGCAACGACATCATACGTTAGACAACACACACCTACTGAGATACAGGAGGAAACGCGCGCAAGTAGATAGGAGTGTGAG
+
CCCCCFFFFFCBGGGGGGGGGGHHHHHHHHHHHHHFHHHHHHHHHHGFHHHHHHGFGGHGHGEGGEG1FGHG3GFHHHGF4BBBFFFGHFBB443443331>1??/3////////B333?DDDB?@<<><-<..//....0:;00::..------.000;00000;00900./.;0;.-;-;.90000.0//.0009......../0/90000090:0/...;///.---:----0000000;9//.0000
@M03495:530:000000000-LYBTV:1:1110:12517:10862 2:N:0:GTGACGTT+ATCTGGGA
ATATTTTGCCGTTGATAAACCACCCTCCCTGTGGTCGTTATCTTGCTCCTTCTGTCGTCAACAAATTTACTAATTCCAAAGCTCACATGCTGACAGATCGGAAGAGCGTCGTGTAGGGAAAGAGTGTTCCCAGATGTGTAGATCTCGGGGGGGGCGGGATTATTAAAAAAAACACCACAAGTGGATGAATTATGAGTGCTCTTCGTATATAATCGATATGAACATTCTATATTGTTGTATTACCAGATGAT
+
ABA?AFFFFFBBGCGGGGGGGGGGGHHGGHHGHHGHGGGHHHHHFHHHGHHHHHHHEGGHGHHHHHHHFHHH5GHHHHHHHGHHHHHHHHHHEHHHHHHHGGGGHHFFGGGEE?2GFEECGHHHHE?3B32FGA2GDD333332@D0///---------./;BB///;/;@D.A..;....////9/:B/;9///9:/9///9/..9////;//....-/////9/;/////;///9.////////.///9
@M03495:530:000000000-LYBTV:1:1110:24943:10883 2:N:0:GTGACGTT+ATCTGGGA
ATATTTTGCCGTTGATAAACAAGGACTCAGGCTGGACCAAAGCTCACATGCTGACAGATCGGAAGAGCGTCGTGTAGGGAAAGAGTGTTCCCAGATGTGTAGATCTCGGGGGGCGGCGTGATATTAAAAAAAAAAACCAAGATAGATGACCATCCCTTCATCTGTGTCATTACATCATCAAAGTCAGTAGTGAGTCGTCTTTTGTCGTTTATACATTTGGTCTGTTAACTTATGCTTCGTAGGTGTTACAA
+
DCCDDFFFFFDAGGGGGGGGGGHHHHHHHHHFHHGHHHHHHHHHHHHHHHHHHHHHHHHHHGGGGHHHGGGGFFBFGHGFHHHHHFHBBFGHHHHHHHGG43444D4?F//<----9-:-./;0;0000:9D---9..9...0;00;:000:0;:.00/000000;000000000000:00000::0::0;/0000-....000/0.....0000:00:0.:0/0000000000000;-//..:0:.0000
@M03495:530:000000000-LYBTV:1:1110:24582:10888 2:N:0:GTGACGTT+ATCTGGGA
ATATTTTGCCGTTGATAAACCACCCTCCCTGTGGTCGTTATCTTGCTCCTTCTGTCGTCAACGAATTTACTAATTCCAAAGCTCACATGCTGACAGATCGGAAGAGCGTCGTGTAGGGAAAGAGTGTTCCCAGATGTGTAGATCTCGGTGGGGGCCTTTTCGATAGTAAAAAAAATACTAAGGCACGTCTCCTCATACAACTGAGCGGCCTACCTTAGTGGCATGTAGAGATTCTTAGACTGTCTGGTTTA
+
BBBBBFFFFFBAGGGGGFGGGGGGGGHGGHHHHHHHGGGHHHHH5GGFGHHHGFHFAFGHGHGG1GHHHHHBEGGHHHHHCFGHHHHHHHHHFFEGHHHFGGGGHHHGFFGEF?FGGGHHEHHE?F33BFDG2/FG33?3222@@2<C<?////<-F1111-.0..00==0D?CC.00;00///...;./:90/0;0000///909-;-;./..///9;/.../;////////////9999/;;/////./
@M03495:530:000000000-LYBTV:1:1110:26306:10889 2:N:0:GTTACGTT+ATCTGGGA
ATATTTTGCCGTTGATAAACCAGAACCATCCAAAGCTCACATGCTGACAGATCGGAAGAGCGTCGTGTAGGGAAAGAGTGTTCCCAGATGTGGAGATCTCGGGGGGCGCCGGATCATTAAAAAAAAAAAAAAAGACAGAACCTGTGACAGCAGACTACCCTATGATCTGAAAATAAGTGACGACTCCGATACCTCAGCCTTAAGCAGACTATCACTACTCTAGTCACTGATGCTACAACCGATATGCAGCC
+
DDEEEFFFFFCBGGGGGGGGGGHHHHHHHHHHHHHHHHHHHHHHHHHHHHHHHHGGGGHHHGEGGEGBFGHGHHHHHHHHGFGHHHHHHHDF33?@33BFEE//E--<-----.9.1<:B1BB-DC-@9@---..////0/.:.1011109/./.00//.0/001111<11<1:0111111..-..0.-.9-<1000<//001101//.0<111111/<01111<11<1:11111<:00.--<-91111:.
@M03495:530:000000000-LYBTV:1:1110:8271:10889 2:N:0:GTGACGTT+ATCTGGGA
ATATTTTGCCGTTGATAAACCAGCTAATCCTGAAAAAAAAATCAAAGCTAAAAACTACAATGCTAAGACCACGATGTGACTGCTATCAAAGTTAGATATATATGTAAATTATTCATCTGTCAAATCCTAGAATTATATCATACCTGCTCCAGCAATCACGACCTGTAATGGTTTAGTGGGTTGTTCACTGTTTCTGAAAAATGAAGATAGTTGTCCAGCTTCCAAAAAGTTTATTGTGTTTTCTAGTGGAG
+
CBBCCFFFFFCCGGGGGGGGGGHHHHHHHHHGHHHHHGGGGHHHHHGGHHHFHHGHHHHHHHGHHFHHHHHHGGHGHGHHHHBHHGHHHGHHHHHHHHHHHHHHHHHHHHHHHHHHGHHHHHHHHHHHHHFHHHHHHHHHHHHCFHGCFGHHFFHHHGHGDFGGHFH1FGHFGHHH<GGHGGGGHGDGHHHHHHHHHHHHHGHFBG<FHHHHHHGFGGFGGFC;0C:CFFGGGGGGFGGGGGGFFGGB.;C
@M03495:530:000000000-LYBTV:1:1110:8507:10892 2:N:0:GTGACGTT+ATCTGGGA
ATATTTTGCCGTTGATAAACCAGCTAATCCTGAAAAAAAAATCAAAGCTAAAAACTACAATGCTAAGACCACGATGTGACTGCTATCAAAGTTAGATATATATGTAAATTATTCATCTGTCAAATCCTAGAATTATATCATACCTGCTCCAGCAATCACGACCTGTAATGGTTTAGTGGGTTGTTCACTGTTTCTGAAAAATGAAGATAGTTGTCCAGCTTCCAAAAAGTTTATTGTGTTTTCTAGTGGAG
+
CCCCCFFFFFCBGGGGGGGGGGHHHHHHHHHHHHHHHGGGGHHHHHHHHHHGHHGHHGHHHHHHHGHHHHHHDGHGHHHHHHHHFHHHHHHHFHHHHHHHHHHHHHHHHHHHHHHHHHHHHHHHHHHHHHHHHHHHHHHHHHHGHHHGHHHHFFGHHHHGGGGGHHHDGHHHHHHHFDGHGGFGHHFFHHGHHFGHHGHHHHHEHHCGHHHHHHHFFHGHFHBFGHAEDFGGGGGGGGFGGGGGGGGF=0:
@M03495:530:000000000-LYBTV:1:1110:20155:10900 2:N:0:GTGACGTT+ATCTGGGA
ATATTTTGCCGTTGATAAACCACCCTCCCTGTGGTCGTTATCTTGCTCCTTCTGTCGTCAACGAATTTACTAATTCCAAAGCTCACATGCTGACAGATCGGAAGAGCGTCGTGTAGGGAAAGAGTGTTCCCAGATGTGTAGAGATCAGTGGGGGCCGGGTGATTAAAAAAAAAAAAGAGTAACAATCAGAAAATGATTACACCATCAGCTCGAAAGCTAGTTATATCTCAGGACTTATCACATACGTAGGA
+
DCCCDFFFFFCBGGGGGGGGGGGGGHHGGHHHHHHHGGGHHHHHHEHHHHHHHHHHGGGHGHGGFHHHHHHHGHHGHHHHGFHHHHHHHHHHFHHHHHHGGGGGHHHGGGG@E?FGFEFG/FGHFGB3FDFGFHH3FG332222>222>@=////----.-.00000=0--<E?A-.</00<000000<0<0/:00000:00/.0000000.-/.9/0000000<00<000/09/00<0000000.00..0
@M03495:530:000000000-LYBTV:1:1110:5930:10902 2:N:0:GTGACGTT+ATCTGGGA
ATATTTTGCCGTTGATAAACCAGGACTCAGGCTGGACCAAAGCTCACATGCTGACAGATCGGAAGAGCGTCGTGTAGGGAAAGAGTGTTCCCAGATGTGTAGATATCGGGGGGGGGCGGGTCAATAAAAAAAAAAAAAAACAAAAAGAGAAAGGTGGACAGGACATCGGTGGACAGAAATAAGCAACAGAGCGAGCTCATGAAGCAGGAGCAATGAGCACGTGCAAATATCGAGCGAGTCTGACTAACGCG
+
EEDEEFFFFFDCGGGGGGGGGGHGHHHHHHHHHHGHHHHHHHHHGHHHHHHHHHHHHHHHHGGGGHHHGGGGEEBFGHGGHHHHHFHBBFFFGHHHHHGFEF444?D/EEEG--<-------.0<1:1BFAFF->CCAA-....:...//00<.:09900..<./00......00./00<11101/<.////----.001111100/..9.</001100.-....1111119...-9<-/1111110:.-<
@M03495:530:000000000-LYBTV:1:1110:9124:10906 2:N:0:GTGACGTT+ATCTGGGA
ATATTTTGCCGTTGATAAACCAGTCTCCAAAGCTCACATGCTGACAGATCGGAAGAGCGTCGTGTAGGGAAAGAGTGTTCCCAGATGTGTAGATCTCGGTGGGGGCCGTATAATTTAAAAAAAAAAAAAGAGGTAAATCATAACACGAACCGAAGCAACGACGTAAGAAGATATCTGGTCGAACTAGCAGTAGCATGAGAAGGAACAGCAACGTACATGTGCCAACAAGTATCAAGAAAGGACTAGACGCG
+
CDDCDFFFFFDCGGGGGGGGGGHHHHGHHHHHHHHHHHHHHHHHHHHHHHHGGGGHHHGFGGEFFGGHGHHHHHHHHF@FGHHHHHF4@443444@411>?1//>/<///?B33BB3F3?G?C?A/A-@../.<000000000000.-.-------0/:-.---:..00:000000:0:0--...00/00:;:0:;0000:/../.;/.//.-...;00000:00:.:/00;00000//0././:000.--
@M03495:530:000000000-LYBTV:1:1110:17683:10906 2:N:0:GTGACGTT+ATCTGGGA
ATATTTTGCCGTTGATAACCAGGACTCAGGCTGGACCAAAGCTCACATGCTGACAGATCGGAAGAGCGTCGTGTAGGGAAAGAGTGTTCCCAGATGTGGAGATCTCGGTGGGTGGCGTAGAAATAAAAAAAAAAAAAGAAGAGTGTGAGATAGAGGGATCGACGATAGGTATGAAACATAACAGGCGGAGTATGCACATCGTACACAGGTAGTCAGTGAGGAAGACATAGATGCGGTGTGGATGAGCAGCA
+
BBBBBFF5FDAAEAGGGFGGFGDGCHHHHGFHHFAGHHFFAGAFGHGDHHHBGGFHGHHHGGGGGHFGEEGEG1?FFFGFHHHHFH4BBFGHHGHF@@33?333440??////?/0<////21111@FFCG?<<@-<.../<.0000000;0;;0/../...9--.../000/00009000900.;--9-://///////.....//..///://///9/./.../////////--.-;../9;B//;/..
@M03495:530:000000000-LYBTV:1:1110:14362:10919 2:N:0:GTGACGTT+ATCTGGGA
ATATTTTGCCGTTGATAAACCAGAACCATCCAAAGCTCACATGCTGACAGATCGGAAGAGCGTCGTGTAGGGAAAGAGTGTTCCCAGATGTGTAGATCTCGGTGGGGGCCGGATCATTAAAAAAAAAAAAAAAAAAGAAATTGAGAGAGAATTGGAGTGAGTAATAAAATACATAGAAAGACGAAGTGGTGGCAGTAGCAATGGACTACAACACAGAACAGTAGTAATAAGACAACTAGTGTTATACAGTG
+
DDCDDFFFFFDCGGGGGGGGGGHHHHHHHHHHHHHHHHHHHHHHHHHHHHHHHHGGGGHHHGGGGEGBFGHGHHHHHHGHBFFHHHHHHHFF@@3444BB?F1EA////<>///<@FH2>2@DFGGGG?--:---<.../00<<0.0...0<0000/<.000000000000000000000//.--.<000.../.<000<0000000//<0<.9<.00///000<00<000<0//.0:0:0000<00000<
@M03495:530:000000000-LYBTV:1:1110:25915:10929 2:N:0:GTGACGTT+ATCTGGGA
ATATTTTGCCGTTGATAAACCAGCTAATCCTGAAAAAAAAATCAAAGCTAAAAACTACAATGCTAAGACCACGATGTGACTGCTATCAAAGTTAGATATATATGTAAATTATTCATCTGTCAAATCCTAGAATTATATCATACCTGCTCCAGCAATCACGACCTGTAATGGTTTAGTGGGTTGTTCACTGTTTCTGAAAAATGAAGATAGTTGTCCAGCTTCCAAAAAGTTTATTGTGTTTTCTAGTGGAG
+
CCCCCFFFFFBAEGGGGGGGGGGGHHHFHHHHHHHHHGGGGHHHGHGGHHHHHHFHHHHHHHHHHFHHHGHHGGHGHHGHHHEHGHHHFHHHHHHHHHHHHHHHHHHHHHHHHHHHHHHHHHGHHHHHFHHHHGHHHHHHHHGGHHHGHHHHEHGGGGHGGGGGFFGGHHHFGGHH<FGHDGGDEGDGGHHHEGHHHGDHFHGFDGCGHHFHHHGFHHFHHF:CCG:ED0FFEGFGGGFGGGGGGFBF.0A
@M03495:530:000000000-LYBTV:1:1110:20052:10931 2:N:0:GTGACGTT+ATCTGGGA
ATATTTTGCCGTTGATAAACCAGCTAATCCTGAAAAAAAAATCAAAGCTAAAAACTACAATGCTAAGACCACGATGTGACTGCTATCAAAGTTAGATATATATGTAAATTATTCATCTGTCAAATCCTAGAATTATATCATACCTGCTCCAGCAATCACGACCTGTAATGGTTTAGTGGGTTGTTCACTGTTTCTGAAAAATGAAGATAGTTGTCCAGCTTCCAAAAAGTTTATTGTGTTTTCTAGTGGAG
+
BB@BBFFFFFBAEEGGGGGGGGHGHGHHHHHHHHHHHGGGGGHHHGGGHHHHEHEHGHGE53AGFBHHHFHHGGEEGFE4FFHGFEEFGHGHBFHEGGHHFHHHGFHGHHHHHHHHHHHHHGFFGF3FHFGHHHHEGHHDGBFGHHHHHHFB2BGGGGHD/CDF0F1FGHF?GGG1>FFEACGGGGHHFGHHHGFHHGFHAGFHHHFFFHHFHH0::GHHFGBFCC;.CBFFGGF0CFGBFFFCFB;0;0;
@M03495:530:000000000-LYBTV:1:1110:14741:10944 2:N:0:GTGACGTT+ATCTGGGA
ATATTTTGCCGTTGATAAACCAGGGACTCAGGCTGGACCAAAGCTCACATGCTGACAGATCGGAAGAGCGTCGTGTAGGGAAAGAGTGTTCCCAGATGTGTAGATCTCGGTGGGGGGCGGATTATTAAAAAAAAAAAAAAGGCAGAGAAAAGTGTAGAGCGAGCTCGATACACTAAACATAGCACGACATGTAAAACAGATCTCGTAGCTGCAGAGATTGGAACGCGTAGTGTACAGTAATAACGAGGACT
+
EEEEEFFFFFDCGGGGGGGGGGHGGGGHHHHGHHHGHHHHHHHHHHHHHHHHHHHHHHHHHHGGGGHHHGGGGEGBGGHGHHHHHHGH@BGHHHHHHGFG44F444?4?F/>E///-<9---.:<111:BFDAFFF;<9-9..:.9</00//01111111--<-.0.-/.-101/000<011<<<-.--.0<11:10A//1011<..99100/01./<<0.010..----./111111111110...--./
@M03495:530:000000000-LYBTV:1:1110:22005:10966 2:N:0:GTGACGTT+ATCTGGGA
ATATTTTGCCGTTGATAAACCATCCCTGTGTCGTTATGTACTAATTCCAAAGCTCACATGCTGACAGATCGGAAGAGCGTCGTGTAGGGAAAGAGTGTTCCCAGATGTGTAAATCTCGGGGGGCGCCGTGGCAATAAAAAAAAAATGTACAGACGGCTTTCAGGTTGTACATAAGCTAGGAGGCGATGCGTTTGGATCTACGTGTTATGCGGGAGAACATACATATAAAAGAGGAGCGGTATGATGATGTT
+
BABABFFFFFB>E?GGGGGGGGHHHHHHHHHHGEGGHHHHFHHHHGGGHHHGHHHGHHHHHHHHHHHGHHGGEFGFFHGEGGGEFGHHGFHEHHGBG444FGGGFFGF4?444B4B4FF/E/-------;--./;/9/;/D=-;-.///////.9;---///////.:9//////:///.//..-;-9.-..-..////9/.;././///.----..////9/9/99/99/..9..:--:..///:///99
@M03495:530:000000000-LYBTV:1:1110:12697:10980 2:N:0:GTGACGTT+ATCTGGGA
ATATTTTGCCGTTGATAAACCAGCTAATCCTGAAAAAAAAATCAAAGCTAAAAACTACAATGCTAAGACCACGATGTGACTGCTATCAAAGTTAGATATATATGTAAATTATTCATCTGTCAAATCCTAGAATTATATCATACCTGCTCCAGCAATCACGACCTGTAATGGTTTAGTGGGTTGTTCACTGTTTCTGAAAAATGAAGATAGTTGTCCAGCTTCCAAAAAGTTTATTGTGTTTTCTAGTGGAG
+
BABBBFFFFFBBGGGGGGGGGGHGHHHHHHHHHHHHHGGGGHHHHHFGHGHHHHGHHHHHHHHHHHHHHGHHGGGGHHHFGGFFDGHHHHHHHHFHHHHHHHHHHHHHHHHHHHHHHHFHFHHHHHHHHHHGHHHGHFHHHHHGHHFGGHHGGHHHHHHGGGGGHHHHHHHGHHHHFGHGGGGGHGFHHHHGFDGGHHFGFHHFFHGHHHFBHH;GCCCHFFCC:C.9ABGGGGFGGGFFFFGGGGFF9CE
@M03495:530:000000000-LYBTV:1:1110:25118:10995 2:N:0:GTGACGTT+ATCTGGGA
ATATTTTGCCGTTGATAAACCAGCTAATCCTGAAAAAAAAATCAAAGCTAAAAACTACAATGCTAAGACCACGATGTGACTGCTATCAAAGTTAGATATATATGTAAATTATTCATCTGTCAAATCCTAGAATTATATCATACCTGCTCCAGCAATCACGACCTGTAATGGTTTAGTGGGTTGTTCACTGTTTCTGAAAAATGAAGATAGTTGTCCAGCTTCCAAAAAGTTTATTGTGTTTTCTAGTGGAG
+
BBBBBFFFFFBAGGGGGFGGGGHHHHGHHHHHGHHHHGGGGHHHHHGHHHHFHHGHGHFHHHHGHHHHHHHHGGHGHHHHHHHHHHHHHHHHHHHHGHHHHHHHGGHHHHGHHHHGHHHHFHHHHHHHHHGHHHFHHHFHHHGHHHFHHGHGCGHHHGHGGGGGHHHHGHBFGHHH=FHGGGGGFGHHHFHHHHHGFHHHHHGFHHCFHHCHHHHHHHCFFHGHFGE?EFFGGGGGGGCFGGGGGGFF.BE
@M03495:530:000000000-LYBTV:1:1110:9372:11013 2:N:0:GTGACGTT+ATCTGGGA
ATATTTTGCCGTTGATAAACCACCCTCCCTGTGGTCGTTATCTTGCTCCTTCTGTCGTCAACGAATTTACTAATTCCAAAGCTCACATGCTGACAGATCGGAAGAGCGTCGTGTAGGGAAAGAGTGTTCCCAGATGTGTAGATCTCGGTGGGCGCCGGAGCATTAAAAAAAAAAAAAACAAGCAACACAGCAGCATGATATACACTCATGATAAAAATAGTGTACTACAACAGATAACACTGAAGAGTCTC
+
CDCCDFFFFFECGGGGGGGGGGGGGHHGGHHHHHGHGGGHHHHHHGHHHHHHHHHHGGGHGHGGGHHHHHHHGHHHHHHHHHHHHHHHHHHHHHHHHHHGGGGGHHHGGGG>E?FGFFFGGHFHHFD3DGHHHGHEFHDDG2222FC//?C//</<<----<<<=11<D@ECF?-@--.<./<//....../:/.100111<1101/:11<11:110.00111111110:0./:1110<0000:01.10:1
@M03495:530:000000000-LYBTV:1:1110:6315:11019 2:N:0:GTGACGTT+ATCTGGGA
ATATTTTGCCGTTGATAAACCAGCTAATCCTGAAAAAAAAATCAAAGCTAAAAACTACAATGCTAAGACCACGATGTGACTGCTATCAAAGTTAGATATATATGTAAATTATTCATCTGTCAAATCCTAGAATTATATCATACCTGCTCCAGCAATCACGACCTGTAATGGTTTAGTGGGTTGTTCACTGTTTCTGAAAAATGAAGATAGTTGTCCAGCTTCCAAAAAGTTTATTGTGTTTTCTAGTGGAG
+
CABBBFFFFFCCGGGGGGGGGGHHHHHHHHHHHHHHHGGGGHHHHHHHHHHHHHGHHHHHHHHHHHHHHHHHGGHGHHHHHHGHHHHHHHHHHHHHHHHHHHHHHHHHHHHHHHHHHHFHHHHHHHHHHHHHHHHHHHHHHHHEHHGHHHHGFFHHHHHGFGGFHHHHHHHGHHHHFGGHFGGGHHGGHHHHHHHHHHHHHHHFGGGFHHHHHHHHGHGHHHCGCGGGGFFGFGGGGGFGGGGGG0;;;;A
@M03495:530:000000000-LYBTV:1:1110:5619:11033 2:N:0:GTGACGTT+ATCTGGGA
ATATTTTGCCGTTGATAAACCACCCTCCCCAAAGCTCACATGCTGACAGATCGGAAGAGCGTCGTGTAGGGAAAGAGTGTTCCCAGATGTGTAAAAATCCGTGGGGGACGTGTGATTGAAAAAAAAAAAAGTACTTACATTTGTGTTTGCTTGATGTGTGATTAGATACATGATGACGCACATCAGAAAAGTACAGAATCCAGTTCGATGCCTAAACGGGAAGTACAGATGGACAGTATATGATTCGAATG
+
BBBBBFFDFFBAEFGGGFFGGGGGGHEEFGHFHHHFHHHHFDBHHFHDGHHHHDAFEHF2EBEEAE1BFGGGHHGGHHH44BGEG3GGFB44B4443B331??>/////<//0/1?211BDF0</</-<<.0=000=0000===/</C/00<0.0;0:<.;:00000<009000;00..;;-;09000///;;0C0C/0;0;/;//;9//.9//;//9..:-./99//;//////;/99/9;////././/
@M03495:530:000000000-LYBTV:1:1110:8977:11058 2:N:0:GTGACGTT+ATCTGGGA
ATATTTTGCCGTTGATAAACCAGCTAATTCCAAAGCTCACATGCTGACAGATCGGAAGAGCGTCGTGCAGGGAAAGAGTGTTCCCAGATGTGTAGAGTTCGGCGGGCGCCGGTTCCTGTAAAAAAAAAAACAGCAAATATAAAAACGACACATAGCTGGCGAACTTCCCAGGGATACACAAACGTGTCAAGCTACTATCACAGAACGCATAGAACGCCACTCATGCACATGACACGTTCTAGCGTCGTGTG
+
BBBBBFFFFFBBGGGGFGGGGGHHGHHHFGHDGFHFHHHGGGHGGGFFFGCHHHGGGFFHGGEEEAE1BFEEBFFHFGDD444BBGHHFFFB@@3434441>//////////-<F111<>D11<-A@?CC.;/.9//0000;000.-9---/000/00.9----./9;.//...;.////..9..;/.///9//99//9/9/9;/...;99/9/9..-..9:///9/////////.....///-;.--...
@M03495:530:000000000-LYBTV:1:1110:11782:11075 2:N:0:GTGACGTT+ATCTGGGA
ATATTTTGCCGTTGATAAACCAGGACTCAGGCTGGACCAAAGCTCACATGCTGACAGATCGGAAGAGCGTCGTGTAGGGAAAGAGTGTTCCCAGATGTGTAGATCTCGGGGGTCGGCGTGTACATAAAAAGAAACAACACCCCCTACCAGACGCGGACCAAGCACATACGGAAGAGGGCACGAGGATATCTCCCCACTCTCACCAACCTCATCACGATTCGTACGCCTGTGAGTACAAGCCAACGCGAGGA
+
BBBBBFFFFFBAEEGGGGGGGEGEFFHHGHHHHFGHGFHHHHFGHHHHHHHHEHHHHHHHHG?FFHHGGEEFED?2FFFFGEHHFBFB4BGFFHHGBB44BFFBBFB0F/>@////>////01111111>..0<00......---...00..-;---;;....///000..............9--//9/////.;../////.;..:/9/////...././..-.-..////9/////..9...;-9---
@M03495:530:000000000-LYBTV:1:1110:27259:11075 2:N:0:GTGACGTT+ATCTGGGA
ATATTTTGCCGTTGATAAACCAGGACTCAGGCTGGACCAAAGCTCACATGCTGACAGATCGGAAGAGCGTCGTGTAGGGAAAGAGTGTTCCCAGATGTGGAGATCTCGGGGGGGGGCGGGTCAATAAAAAAAAAAAAAAAAAATAAGTTAACAGGTTACTGCGCATCGGATAACGATGCATACAGGTCCTAACAACAGCTGATGCAACTGCTCCCATCCCACGTGCCTCAAGCAACTAGTCACGACTAGCC
+
DDDEEFFFFFCBGGGGGGGGGGHGHHHHHHHHHHGHHHHHHHHHHHHHHHHHHHHHHHEFHGEGGHHGGFGGEFBFFGGCHHHHGFGB4BFGHHEHGB433133BD4B//>/--------<-.011:<BFDFA---9-9----.0111111110.00<0111.-<.-.....00.....011001/:00011/00../<000<11010//0110.:1/..:.-..<.100<00</.:0011:1..-.-0//
@M03495:530:000000000-LYBTV:1:1110:3274:11078 2:N:0:GTGACGTT+ATCTGGGA
ATATTTTGCCGTTGATAAACCAGAGGACTCAGGCTGGACCAAAGCTCACATGCTGACAGATCGGAAGAGCGTCGTGTAGGGAAAGAGTGTTCCCAGATGTGGATATAGCTGGGGGCGTCGCGGCCTTGAAATAAACGGCAGTATACACGGCACTCAGGCTGGTACTTTGAAGATACAACGATTTATGGGGTATGTAGCTGGCGAAGACAGACCGGCCACAGGCGGCCTGCGACAGTTCTTCATCAGCCCCG
+
BBBBB5FDFFB>E?GDGFGGGGHHHGHGHHC3FG2CEHHHDFHHHFHGHGGFHHHH2FFHGFFEFGGHHHEEAC0E12BFFGHEFFGB3BB4FFDH?GF@433344?E4430/>/////////<-.<11<>1<>1<..-<-<000000.----///0//9../00900009B0000909-...:000/....//9/:///..9---.//9/.9---9-.....----99.---99//;////////;;9.-
@M03495:530:000000000-LYBTV:1:1110:7517:11079 2:N:0:GTGACGTT+ATCTGGGA
ATATTTTGCCGTTGATAAACCAGGACTCAGGCTGGACCAAAGCTCACATGCTGACAGATCGGAAGAGCGTCGTGTAGGGAAAGAGTGTTCCCAGATGTGTAGATATCGGTGGTCGGCGGAGCTTTAAAAAAAAAAAAGAAGTAGAAGAGCCCGGACGCAATAGCTGAATGTAACAGAATACCTATGAGACAAGCAGAAAATTGTACTAACGATGATACGATAGAGAAAGAACAGTGACATAATGATTCACG
+
CDEEEFFFFFDBGGGGGGGGGGHGHHHHHHHHHHGHHHHHHHHHHHHHHHHHHHHHHHHHHGGGGHHHGGGGEFBGGHGHHHHHGFGBBFHHHHHHHHB443444??/E>/E/3</>/////0?11?11?@DGCGC-..:/11111:0./.:---<---9.111100011111110:01100111:111<//.9////0/1011111110..9.1111....<111000/.///11<11<1111<<1:119
@M03495:530:000000000-LYBTV:1:1110:9481:11088 2:N:0:GTGACGTT+ATCTGGGA
ATATTTTGCCGTTGATAAACCAGGACTCAGGCTGGACCAAAGCCACATGCTGACAGATCGGAAGAGCGTCGTGTAGGGAAAGAGTGTTCCCAGATGTGTAGATCTCGGTGGTCGCCGTATCATTAAAAAAAAAAAAAGTTAAAAAAGAGATACAGGTCGTTGCTAGAGACACAAGAAAAGAGGAGAAGTAGAACACATCAGAACTGATACGTGTAGTAATATACCCAATTAATACCTATGGCACCAACAAC
+
CCBCCFFFFFCBGGGGGGGGGGHGHHHHHHHHHHGHHHHHHHHHHHHHHHHHHHHGHHHHGGGGHHHGGGGGGBFGHGFHHHHH@GBBBGHHHFHGFF4@F4444B0F>?E/3//</<?0033B33BFG?<D@CC--.00=0000-..//000:0/00--./.000000///9../////./....9/000000//.:0;000/00:0:0.0///000000000000./000000000000;/0...9...
@M03495:530:000000000-LYBTV:1:1110:3888:11092 2:N:0:GTGACGTT+ATCTGGGA
ATATTTTGCCGTTGATAAACCAGCTAATCCTGAAAAAAAAATCAAAGCTAAAAACTACAATGCTAAGACCACGATGTGACTGCTATCAAAGTTAGATATATATGTAAATTATTCATCTGTCAAATCCTAGAATTATATCATACCTGCTCCAGCAATCACGACCTGTAATGGTTTAGTGGGTTGTTCACTGTTTCTGAAAAATGAAGATAGTTGTCCAGCTTCCAAAAAGTTTATTGTGTTTTCTAGTGGAG
+
BCCCCFFFFFBAGGGGGGGGGGGHHHHHHHHHGHHHHGGGGGHHHHDGHHHHHHGHHHHHHHHGHHHHHHHHGGHGHHHHGHEHHHHHHGHHHHHHHHGGHHHHGHHFGHHHHHHHHHBHHFHHHHHHHHHHHHHHHHHHHFHHGHAFFHFHGHHHHHHGCCFDHGHGHGHHHFHH1GHGGGGGF1GFFHHHHHHHHHHHFFHFHC0<GGCGGHGCGC:GHF:CGFC.DFGGGGGGGGGFGGFGFGGF:BA
@M03495:530:000000000-LYBTV:1:1110:22991:11099 2:N:0:GTGACGTT+ATCTGGGA
ATATTTTGCCGTTGATAAACCAGCTAATCCTGAAAAAAAAATCAAAGCTAAAAACTACAATGCTAAGACCACGATGTGACTGCTATCAAAGTTAGATATATATGTAAATTATTCATCTGTCAAATCCTAGAATTATATCATACCTGCTCCAGCAATCAATAATGGTTTAGTGGGTTGTTCACTGTTTCTGAAAAATGAAGATAGTTGGCCAGCTTCCAAAAAGTTTATTGTGTTTTCTAGTGGAAGTTTTG
+
BAABBDDDFFBAGGGGGGGGGGGHHHHHHHHHHHGHHGGGGEF3FGDGFFHHGFEG5B3FFFF5BF3F@G21?01F1444F3?444B4FHE@FFED44444B4@4?FHFH34GD44BBE444BFGGHFE4?F4F4FD4F2??BGGGA1FFCGFHHEE1@F@@@GHDFHBG?DGHDF//>1=1<<FHGF111>GGFA0GHB0<=D==0//</..;G:G0:;.C.:;C;:;0:0/9;F;B0000C00;0;0;.
@M03495:530:000000000-LYBTV:1:1110:20755:11100 2:N:0:GTGACGTT+ATCTGGGA
ATATTTTGCCGTTGATAAACCAGCTAATCCTGAAAAAAAAATCAAAGCTAAAAACTACAATGCTAAGACCACGATGTGAATGCTATCAAAGTTAGATATATATGTAAATTATTCATCTGTCAAATCCTAGAATTATATCATACCTGCTCCAGCAATCACGACCTGTAATGGTTTAGTGGGTTGTTCACTGTTTCTGAAAAATGAAGATAGTTGTCCAGCTTCCAAAAAGTTTATTGTGTTTTCTAGTGGAG
+
1AAAAFF31111AFG3A3BGGG0A11BBEGGBGFAG00A//AA1FAE0BFBB11/1ABA11A12@2@1BG>G?EE/FE22B@1FGG02F@11@GF@2G2GHHHHBF2BF2F2FGB2F2FE22>B>F1F>11F2BGED2B2BF101B01BBFCFH0<11@C///C0?B1?<1?1<GHDGCG.>-A<1=G00==000DG00=<.<D00;:0CC0;;0C0:C0C:/;:0.9;CBFFBBFBF9B//00;00;99E
@M03495:530:000000000-LYBTV:1:1110:9879:11101 2:N:0:GTGACGTT+ATCTGGGA
ATATTTTGCCGTTGATAAACCAGCTAATCCTGAAAAAAAAATCAAAGCTAAAAACTACAATGCTAAGACCACGATGTGACTGCTATCAAAGTTAGATATATATGTAAATTATTCATCTGTCAAATCCTAGAATTATATCATACCTGCTCCAGCAATCACGACCTGTAATGGTTTAGTGGGTTGTTCACTGTTTCTGAAAAATGAAGATAGTTGTCCAGCTTCCAAAAAGTTTATTGTGTTTTCTAGTGGAG
+
BAAABFFFFFBBGGGGGGGGGGHHHHHHHHHHHHHHHGGGGHHHHHGHHHGHHFGHHHHHHHHHHHHHHHHHGGHGHHHHHHGHHHHHHHHHHHHHHHHHHHHHHHHHHHHHGHHHHHHHHHHHHHHHHHFHHHHHHHHHHHHHGHFGHHHGGHGHHHFGGGGGHHHHGHHHHHHHFFFHGGGGHHHHHHHHHHHHEHHHGFHDGG;CHHHGHHCGHHGHHHHHCF:EFFGGGGGGGFFGGGGGFGGF;9A
@M03495:530:000000000-LYBTV:1:1110:13903:11107 2:N:0:GTGACGTT+ATCTGGGA
ATATTTTGCCGTTGATAAACCAGGGACTCAGGCTGGACCAAAGCTCACATGCTGACAGATCGGAAGAGCGTCGTGTAGGGAAAGAGTGTTCCCAGATGTGTAGATCTCGGGGGTGGGCGTATCATTAAAAAAAAAAAAAAGAGAAAATTAGGGTGGTGGAGCTACGCATAGACAGAAGAGAGATATATGTTACTATAATGGTTGTGTGATCACACATGCTGAGATGTGATGATACACGAGAGATTGCAATA
+
DCDCDFFFFFDCGGGGGGGGGGHGGGGHHHHHHHHGHHHHHHHHHHHHHHHHHHHHHHHHHHGGGGHHHGEGGEGBGGHGHHHHHHGHFBFHHHHHHGBG44BD44??BF///////=////0@=F1?1=F@GFCG:@?-..//:0/00000.<.99...</.00.<...0000</00<./..0000000000000000<000<../<0000/00.:00000.000:000000:000.-9.-.0:000000
@M03495:530:000000000-LYBTV:1:1110:23381:11114 2:N:0:GTGACGTT+ATCTGGGA
ATATTTTGCCGTTGATAAACCAGGACTCAGGCTGGACCAAAGCTCACATGCTGACAGATCGGAAGAGCGTCGTGTAGGGAAAGAGTGTTCCCAGATGTGTAGAGCTCGGTGGGCGGCGGAGCATTAAAAAAAAAAAAAAATAGAACAGTGGTGGCAGAGACGGATCAGCTCAAAATGATACTTCAACTATAACACGTTACACGTTAAATCGATCGACTAGTTGTCGGAATCGAATCCTCAGATTACGAGGT
+
CCBCCFFFFFCCGGGGGGGGGGHGHHHHHHHGHHGHHHHHHHHHHHHHHHHHHHHHHHHHHGGGGHHHGGGGGG?GHGGEGHHHHFHBBFHHHHHGH444@3434BB/>/?///>////---.1>11FFB-@--:-9---.000;0//00:;.:./.;.//....-.00000:00000;000000000000000:.:./.00..:/:000.;.;-.-.-000000:--..:../:;00:00:0000...-:
@M03495:530:000000000-LYBTV:1:1110:22101:11117 2:N:0:GTGACGTT+ATCTGGGA
ATATTTTGCCGTTGATAAACCAGTCTCCAAAGCTCACATGCTGACAGATCGGAAGAGCGTCGTGTAGGGAAAGAGTGTTCCCAGATGTGTAGATCTCGGTGGGGGCCGGATAATTAAAAAAAAAAAAACAAAGTAGATCGTTGATCACTGTGCACACCTTCAATCATATGATTCAGTAGTCTCTCCATACTGCATAATGAACTAGTGATGTACTACATCCTATGATTCACACCACATGTGTCATGCTCTAG
+
CCCCCFFFFFCAFGGGGGGGGGHHHHHHHHHHHHHHHHHHHHHHHHHHHHHGGGGHHHGGGGEEFHGHGFGHHHHHHFGHHHHHHHHFFDF3444B4BC1?E//>/////?/B3B3333F/@@/C<-<..<./=0<000.;./.000/0000;000.:/00009000000000000;0;000;;0/000:;000000;0000000000;0:00::0000/000000000000....000090000000000
@M03495:530:000000000-LYBTV:1:1110:4352:11122 2:N:0:GTGACGTT+ATCTGGGA
ATATTTTGCCGTTGATAAACCAGCTAATCCTGAAAAAAAAATCAAAGCTAAAAACTACAATGCTAAGACCACGATGTGACTGCTATCAAAGTTAGATATATATGTAAATTATTCATCTGTCAAATCCTAGAATTATATCATACCTGCTCCAGCAATCACGACCTGTAATGGTTTAGTGGGTTGTTCACTGTTTCTGAAAAATGAAGATAGTTGTCCAGCTTCCAAAAAGTTTATTGTGTTTTCTAGTGGAG
+
CBCCCFFFFFCBGGGGGGGGGGHHHHHHHHHHHHFGHGGGEHHHHHFGHHHHHHGHHHGHHHHHHHHHHHGHGGHGHHHHGHGHHHHHHHHHHHHHHHHHHHHHHHFHHHHHHHHHHHHHHHHHHHHHHFGHHHHHHHHHHHHHHHHFHHHHHHHHHGHGCECGHGFGHHHGHHHHFGHHEGGGHDGHHHHHHFHHHEHHHHHHHG<CGCGFHHGFHGHHHGGFCHCEDFFGGGGGGGFFGGGGGGGBAFF
@M03495:530:000000000-LYBTV:1:1110:9005:11126 2:N:0:GTGACGTT+ATCTGGGA
ATATTTTGCCGTTGATAAACCAGTCAGGAGTCCAAAGCTCACATGCTGACAGATCGGAAGAGCGTCGTGTAGGGAAAGAGTGTTCCCAGATGTGTAGATCTGGGTGGTGGCCCTCCCATTTAAAAAAAAAATATAAAGACGTGGCCTGGGCTTGCAGGCTGTGCAATTTCAGAGACAGTCCTGTATGCGGATATAGTCTGACAGAGGCGCCCCGGGCCGTTCATATCTGTGGTCGTGTGGTTACGCGATCA
+
ABBABFFFFFBAFCEFGGGGGGHHHHHGHGHGHHHGHHGHGGHHHHFHFFHHHFHHEEFGFAFGEEFAE?BFGGECAGFGBF@44BFGHHF3444434444432B1////B0/////B3B44BEG3>B/B<?D11?111<//<.-01....0.-<<0<...</=000000:000/::/00000;0000.-:-.000000;0000//:.:---;----9--../////9///../-9....9.//.;---..
@M03495:530:000000000-LYBTV:1:1110:18411:11139 2:N:0:GTGACGTT+ATCTGGGA
ATATTTTGCCGTTGATAAACCAGCTAATCCTGAAAAAAAAATCAAAGCTAAAAACTACAATGCTAAGACCACGATGTGACTGCTATCAAAGTTAGATATATATGTAAATTATTCATCTGTCAAATCCTAGAATTATATCATACCTGCTCCAGCAATCACGACCTGTAATGGTTTAGTGGGTTGTTCACTGTTTCTGAAAAATGAAGATAGTTGTCCAGCTTCCAAAAAGTTTATTGTGTTTTCTAGTGGAG
+
BBBCCFFFFFCAGGGGGGGGGGHHHHHHHHHGHHHHHGGEFHHHHHHHHHHGHHGHHHHHHHHHGHHHHHHHGGHGHHHHHGFHHHHHHHHHHHHHHHHHGHHHGHHHHHHHHHHHGHFHHHHHHHGFHHFHHHHHHHHHHHHFHHGHHHHHFGGHHHHGDG?GGHGGHHGGFHHHGHHHGGGGHGHFGHHHHHHHEHGHHHHHHGGHHHHHHHCGHH;GHHBCCGGEDBFFGGGGGGFGGGEB9CFC;0:
@M03495:530:000000000-LYBTV:1:1110:4641:11150 2:N:0:GTGACGTT+ATCTGGGA
ATATTTTGCCGTTGATAAACCACCCTCCCTGTGGTCGTTATCTTGCTCCTTCTGTCGTCAACGAATTTACTAATTCCAAAGCTCACATGCTGACAGATCGGAAGAGCGTCGTGTAGGGAAAGAGTGTTCCCAGATGTGTAGATCTCGGTGGTCGCCGTGGAATTAAAAAAAAAAAAAACATACTAAGATGACGTACAGACAGTTCGTGAGACGCACGTACTGGTACGAAGTCGCGACTCTGTAAGGCATGA
+
CCCCCFFFFFCCGGGGGGGGGGGGGHHGGHHHHHGHGGGHHHHHHHHHHHHHHHHHGGGHGHGGGHHHHHHHHHHHHHHGHHHHHHHHHHHHHHHHHHHHGGGGGHHGGGGFG?FHGFGHGHHHGHFFFFGHHEHHHHFFB2222FFA/??/1>///---.><1111<<<A-:--9--..000090000900.....00.//000.../.00.-9--./..00000:....0.-----:00900009.0.0
@M03495:530:000000000-LYBTV:1:1110:7581:11153 2:N:0:GTGACGTT+ATCTGGGA
ATATTTTGCCGTTGATAAACCAGCTAATCCTGAAAAAAAAATCAAAGCTAAAAACTACAATGCTAAGACCACGATGTGACTGCTATCAAAGTTAGATATATATGTAAATTATTCATCTGTCAAATCCTAGAATTATATCATACCTGCTCCAGCAATCACGACCTGTAATGGTTTAGTGGGTTGTTCACTGTTTCTGAAAAATGAAGATAGTTGTCCAGCTTCCAAAAAGTTTATTGTGTTTTCTAGTGGAG
+
CCBBCFFFFFCCGGGGGGGGGGHHHHHHHHHHHHHHHGGGGHHGHHEHHGHHGHGHHGHHHHHHHHHHHHHHGGHGHEGHHHHFHGHHHHHGGHHHHGHHHHHHHHHHGHHHHHHGHHFHHHHHHHHHHHHHHHGHGHGHHHFHHHHHHHHGHHHHHFHGGGGGHDHHHHH<GHHH<GHHGGGGHFDHFDGHGGHFHHHHHHGDGHCHHFFHFH0CGCCCHFGHFGCADFGGGGGGFFGGGGFGGGFC;0.
@M03495:530:000000000-LYBTV:1:1110:27093:11158 2:N:0:GTGACGTT+ATCTGGGA
ATATTTTGCCGTTGATAAACCAGCTAATCCTGAAAAAAAAATCAAAGCTAAAAACTACAATGCTAAGACCACGATGTGACTGCTATCAAAGTTAGATATATATGTAAATTATTCATCTGTCAAATCCTAGAATTATATCATACCTGCTCCAGCAATCACGACCTGTAATGGTTTAGTGGGTTGTTCACTGTTTCTGAAAAATGAAGATAGTTGTCCAGCTTCCAAAAAGTTTATTGTGTTTTCTAGTGGAG
+
CBCCCFFFFFCCGGGGGGGGGGHHHHHHHHHHGHHHHGGGGHHGHHHHHFHHHHGHHHHGHHHHHHHHHHHHGGHGHHHHHHHHHHHHHHHHHHHHHHHHHHHHHHHHHHHHHHHHHHHHHHHHHHHHHFHHHHHHHHHHHHHHHHFGHHHHHHHHGFHGDGGDHHHHHHHGGHH11=FGCGGGGHFHHHHHHHHHHHFHHHHHHHGHHFGGHHGHHHFHGHGGEBCEGFGGGGGGGGGGGGEFF0CB:0C
@M03495:530:000000000-LYBTV:1:1110:12466:11160 2:N:0:GTGACGTT+ATCTGGGA
ATATTTTGCCGTTGATAAACCAGCTAATCCTGAAAAAAAAATCAAAGCTAAAAACTACAATGCTAAGACCACGATGTGACTGCTATCAAAGTTAGATATATATGTAAATTATTCATCTGTCAAATCCTAGAATTATATCATACCTGCTCCAGCAATCACGACCTGTAATGGTTTAGTGGGTTGTTCACTGTTTCTGAAAAATGAAGATAGTTGTCCAGCTTCCAAAAAGTTTATTGTGTTTTCTAGTGGAG
+
CCCCCFFFFFCBGGGGGGGGGGHHHHHHHHHHHHHHHGGGGHHHHHHHHHHHHHGGHHHHHHHHHHHHHHHHGGHGHHHHHGHHHHHHHHHHHHHHHHHHHHHHHHHHHHHHHHHHHHHHHGHHHHHHHHHHHHHHHHHHHHGHHHHHHHHHHHHHHHHGGGGGFGHFHHHGHHHHFGHHGGGGHGGHHHHHHHHHHEHHHHHEGC:CHHHHHHHHHHFHHHHFCF.CFFGGGGGGGGGFGGGGGFGF.CE
@M03495:530:000000000-LYBTV:1:1110:16050:11177 2:N:0:GTGACGTT+ATCTGGGA
ATATTTTGCCGTTGATAAACCAGGGACTCAGGCGGACCAAAGCTCACATGCTGACAGATCGGAAGAGCGTCGTGTAGGGAAAGAGTGTTCCCAGATGTTGAGATCTCTGTGGTGCGCGGAACCTTAAAAAAAAAAAAAAAAGAGCTGGACCCTAATGTGCAGTGACACCCGGCCAGTACAAGATAATAAATCATACGATCGACACAACCCGTGCGGGCTGTCACACCATCATAGTACTCTACGTGTATATG
+
ABBBBFFFFFBAFGGGGGGGGGHGGGGHHHHGFGGGGGHHHHHHHHHHHGHGHHHHGHHHHGGGGHHGGGGGEG?BFGG3FGHBFBF?BBEG?GHHFG4443/4?444BB?B2/2////////0?111<?<A--@--:---:.//0//../;///0;000000/////..----;.//////.9////////9//:....-.-.-.....-..9---:-.;//9//..//////////////.9././///
@M03495:530:000000000-LYBTV:1:1110:18888:11179 2:N:0:GTGACGTT+ATCTGGGA
ATATTTTGCCGTTGATAAACCACCCTCCCTGTGGTCGTTATCTTGCTCCTTCTGTCGTCAACGAATTTACTAATTCCAAAGCTCACATGCTGACAGATCGGAAGAGCGTCGTGTAGGGAAAGAGTGTTCCCAGATGTGTAGATCTCGGGGGTCGCCGGTTCATTTAAAAAAAAAAACACAGACACGTCAAGGAGATGCGAGTAACCAGTACACTAGTATAACACTAGTGTATAGATCCATCGCATGTCGTT
+
CCCCCFFFFFCCGGFGGGGGGGGGGHHGGHHHHHGHGGGHHHHHHGHHHHHHHHHHGGGHGHGGGHHHHHHHGHHHHHHHHHHHHHHHHGHHHHHHHHHHGGGGHHHGGGGEG?GGGGHHHHGHHHGGHHGHGHHGF3DDDF2>22@A/<>-.--.---..0<000:;GGC-?ABF.....0.//..;..00.../00-.-;.0:00;0000:090090000000/0000000:0000000..:.;0;...
@M03495:530:000000000-LYBTV:1:1110:18323:11180 2:N:0:GTGACGTT+ATCTGGGA
ATATTTTGCCGTTGATAAACCACCCTCCCTGTGGTCGTTATCTTGCTCCTTCTGTCGTCAACGAATTTACTAATTCCAAAGCTCACATGCTGACAGATCGGAAGAGCGTCGTGTAGGGAAAGAGTGTTCCCAGATGTGTAGATATCGGGGGGGGCCGTGACATTAAAAAAAAAAATAAAAAAACTGAACTGATTAGTCCATTGGCTAAATACTATTATAAGTGACAATGCAACAGCATAGGTGTCTCAGCG
+
CCCCDFFFFFDCGGGGGGGGGGGGGHHGGHHHHHGHGGGGFGHHHHHHHHHHHHHHGGGHGHGGGHHHHHHHHHHHHHHHHGHHHHGHHHHHHHHHHHHHGGGGHHGGGGGEG?FGGFHHHHHHGH?3B?GGHEGHFD3?22222@/</<---;-:-9-..;:::0;::@DFF=;.;:00;--.0000000:000;:0000000/;00000:000000000000000000000:/.:0000000000000.
@M03495:530:000000000-LYBTV:1:1110:12849:11183 2:N:0:GTGACGTT+ATCTGGGA
ATATTTTGCCGTTGATAAACCAAAGCTCACATGCTGACAGATCGGAAGAGCGTCGTGTAGGGAAAGAGTGTTCCCAGATGTGTAGATCTCGGGGGTGGCCGGAGTATTTAAAAAAAAAAAAGACAAGAATAAGGAGTGAGATCAATACTGTAAGAGAAGATCATAAAGATCGACGTGATTGATTAGCTCAGGAGTACTAGCATTGAATTGGCACGTAGTGACTCGTGAGAGGCAACGTTAATCAACGATGG
+
CCCCCFFFFFDCGGGGGGGGGGHHHHHHHHHHHHHHHHHHHHHHGGGGHHHGGGGEGFGHHGHHHHHHHHBDFGHHHHHGGH@43444B4BF//E<//0?/////22D22?FGHGGGG?G<..///.<<000000./.0<0000<00<00000000/</:<0000000000..--<..:0000000/000</09<<00<0<0000000000/0<../../0000...<.00.<...-.//.<000/.....
@M03495:530:000000000-LYBTV:1:1110:14436:11191 2:N:0:GTGACGTT+ATCTGGGA
ATATTTTGCCGTTGATAAACCAGCTAATCCTGAAAAAAAAATCAAAGCTAAAAACTACAATGCTAAGACCACGATGTGACTGCTATCAAAGTTAGATATATATGTAAATTATTCATCTGTCAAATCCTAGAATTATATCATACCTGCTCCAGCAATCACGACCTGTAATGGTTTAGTGGGTTGTTCACTGTTTCTGAAAAATGAAGATAGTTGTCCAGCTTCCAAAAAGTTTATTGTGTTTTCTAGTGGAG
+
CBCCCFFFFFCBEGGGGGGGGGHHHHHHHGHHHGHGHGGGGHGGHGEHHGHGHFFGHHHHHHHHHHHHHFHHGGHGHHHFGGBHFHGHHFHHHHHHHHHHHHHHHHHHHFHHHHHHHHHHHHHHHHHHHGGHHHHHHHHHHHHHHHHFGHHHGHHHHHHGGGGGHGHHHHHGGHHHGGHHEFGGHFHGHHHHGHHHFD0DGGHFHHGHHGFGHHGGFHHHHHFHGH.EGFFGGGGGFGFFFFBFGFGG.BE
@M03495:530:000000000-LYBTV:1:1110:25788:11192 2:N:0:GTGACGTT+ATCTGGGA
ATATTTTGCCGTTGATAAACCAGCAATGTCACAACCACTTCTTGCCCTCCAAAGCTCACATGCTGACAGATCGGAAGAGCGTCGTGTAGGGAAAGAGTGTTCCCAGATGTGTAGAAATCGGGGGGCGCCGGATAACTGAAAAAAAAACAACAAATACAATTTCGGACCACTGACTGACGACACTCGTACTCCTACCTTCTACCACATCATCCCACTCAATTCATGCGCGTCAGACAACCTACGTGCACACC
+
CCCCCFFFFFCAGGGGGGGGGGHHHGHHHHHGHHGGGGHHHHHHHHGHGGHHHHHHHHHHHHHHHHHHHHFGHGGGGHHHGEGGGGBFGHGHHHHHHHH@4BFHHHHGE4444?444D3?///B----;---..//9//9/BFA>FF.;..;..;9/:/:////-;--..://:////..---/;...../://99///////;/./://;;9/;.:;;///////..---..////..:;/../..9/.:
@M03495:530:000000000-LYBTV:1:1110:12763:11192 2:N:0:GTGACGTT+ATCTGGGA
ATATTTTGCCGTTGATAAACCACCCTCCCTGTGGTCGTTATCTTGCTCCTTCTGTCGTCAACGAATTTACTATTCCAAAGCTCACATGCTGACAGATCGGAAGAGCGTCGTGTAGGGAAAGAGTGTTCCCAGATGTGTAGATACTGGGGGTCGGCGGGTGATTAAAAAAAAAAAAAAAAGGATAGGATGTACGCTATATATACTGAAGACTACACAGTGCGACTTGACACTCGTTACGCTCACAGAATCCG
+
CCCCCFFFFFCBGGGGGGGGGGGGGHHGGHHHHHHHGGGHHHGHHHHHFHHHHHHHGGGHGHGGGHHHHHHHHHHHFHHHHHHHHHHHHHHGFHGHHHHGGGGFHHGEGGGGFGHHGFGHGHHBG?3FHHFGHHF33?332>@2222/>A///----:;-90900;009A?C---;---../000/000000.....000000000000:00/0/9;00;-;--.000900/..;......;00009000.
@M03495:530:000000000-LYBTV:1:1110:17253:11208 2:N:0:GTGACGTT+ATCTGGGA
ATATTTTGCCGTTGATAAACCAGGACTCAGGCTGGACCAAAGCTCACATGCTGACAGATCGGAAGAGCGTCGTGTAGGGAAAGAGTGTTCCCAGATGTGTAGATATCGGTGGTCGGCGGATCATTAAAAAAAAAAAATATAAAGAAAAAGAGGAGGGGGCGTGCGGTCAGATCAAATATTAGGGATCGGCGTGTGAACGTACACGAGAATGTGGCGAGATCTAGAAGCTATACGACGACAGGACTGACTGC
+
CCCDDFFFFFCBGGGGGGGGGGHGHHHHHHHHHHGHHHHEGHHHHHHHHHHHHHHHHHHHHGGGGHHHGGGE>E?FFGGFHHHHHFGBBFHHHHHHHFH44E444DFGE?EE/3>///<///=1?111GB@GFGG<@.:111111:/<.../<...-------.--<-BB1100001111:11.//..9<---..110.....1.--..<1110.----.:1111110<1111..<--9--<../.:011/
@M03495:530:000000000-LYBTV:1:1110:12470:11208 2:N:0:GTGACGTT+ATCTGGGA
ATATTTTGCCGTTGATAAACCAGAGGACTCAGGCTGGACCAAAGCTCACATGCTGACAGATCGGAAGAGCGTCGTGTAGGGAAAGAGTGTTCCCAGATGTGTAGATCTCGGGGGGGGCCGGGTCATTAAAAAAAAAAAAAAGAAATATGTAAAGGGAGTAGCGCAGACGTCAGACTAATGAAAGCAGAACGTTGCATGGGAAGTAGTGAACAGAGATATAGTGTGTGCTTAGTAAGGTACGTATCATGTGC
+
CCCDDFFFFFCBGGGGGGGGGGHHHGHHHHHHHHHHGGHHHHHHGHHHHHHHHHHHHHHHHHHGGGGHHHGGGGFGBBFHGGHHHHHFHBBFGFDGHHGB@443?44?BFF/><--:-----.;:00:0:BFAFFFF;:--.../000::0:00;9.../00---:-.-.;..00000000;00/0////../..:0B../0:00:0/0000////00000:000..000:000000000./00.000000
@M03495:530:000000000-LYBTV:1:1110:11710:11218 2:N:0:GTGACGTT+ATCTGGGA
ATATTTTGCCGTTGATAAACCACCCTCCCTGTGGTGTTATCTTGCTCCTTCTGTCGTCAACGAATTTACTAATTCCAAAGCTCACATGCTGACAGATCGGAAGAGCGTCGTGTAGGGAAAGAGTGTTCCCAGATGTGTAGATCTCGGGGGGGGGCGGGTCATTTAAAAAAAAAAAAAAAGGTAAAGAGTAGGGTAATCAGGATGTAAGAAAAAAAGTCGGATGTACACTCATGAGAGATCAATCAAGCAAG
+
CDCCDFFFFFCBGGGGGGGGGGGGGHHGGHHGHHGFHGHHHHHHHHHHHHHHHHHGGGHGHGGGHHHHHHHHHHHHGHHHHHHHHHHHHHHGHHHHHHHGGGGHHHGGGGEG?FGHGHHHHHHGHDDFHHHHFGFDGBDF3?3B>CA//A--<<-<----<0<0<:0BFFF-@-----<..000<00::000.<//0000000:<::<<F//.--.0<.--.-00:000//00:000.<:00<00000///
@M03495:530:000000000-LYBTV:1:1110:6968:11225 2:N:0:GTGACGTT+ATCTGGGA
ATATTTTGCCGTTGATAAACCACCCTCCCTGTGGTCGTTATCTTGCTCCTTCTGTCGTCAACGAATTTACTAATTCCAAAGCTCACATGCTGACAGATCGGAAGAGCGTCGTGTAGGGAAAGAGTGTTCCCAGATGTGTAGAGATCGGGGGTGGGCGGATCATTAAAAAAAAAAAAAAAAATACAATAGATAGTGATAGCAGAGTGGGAACTATATGTAGACAGACTGACTGTAAAGAAGGTGCACAGATT
+
BABCCFFFFFCBGGGGGGGGGGGGGHHGGHHGHHHHGGGHHHHHHFHHGHHHHHHHGGGGGHGGGHHHHHHHHHHHHHHHHHHHHHHHHHHGFHHHHHFHFGGGHHFGGGGEEFGGHGBFFGFH?FBDFFDGFHHE3G33F222@@=D/>>--<-.<;---.00000CC????>------9.00000000000009;000;;/900..9:.000000000000//.0000000;0000./.090000/000
@M03495:530:000000000-LYBTV:1:1110:16085:11257 2:N:0:GTGACGTT+ATCTGGGA
ATATTTTGCCGTTGATAAACCAGTCAGGAGTCCAAAGCTCACATGCTGACAGATCGGAAGAGCGTCGTGTAGGGAAAGATGTTCCCAGATGTGGAGATCTCGGTGGTCGCCGCTTCATTAAAAAAAAAAAAAAAAAATATGTGATGGACAGGGAGAATGAAGACAGATGGAGGCAAATATACTATGACGAATTCAATTCTAGCAGTCATATGTCGACAAGCTGCATACACACAAACGGAGCTGGTGTAGAC
+
DDDDDFFFFFCBGGGGGGGGGGHHHHHHHGHHHHHHHHHHHHHHHHHGHHHHHHHHGGGGHHHGGGGEE1BFGGHHHHHHHBBFGHHHHHEFD33133@B41?11E/3////////33D3??BGC>B?CC--<---:.000000000/00<......000000///:000//...<.00B00000000..<..00000000<000:<00<B0:0.<-.-.<00</0000<0...<...<.-.0://.0000
@M03495:530:000000000-LYBTV:1:1110:13885:11263 2:N:0:GTGACGTT+ATCTGGGA
ATATTTTGCCGTTGATAAACCACCCTCCCAAAGCTCACTGCTGACAGATCGGAAGAGCGTCGTGTAGGGAAAGAGTGTTCCCAGATGTGTAGATATCGGCGGTCGCCGGGTCATTAAAAAAAAAAAAAAACATAGTAGATGAGACAGCAGTAAGACAAGAGAACTGAGAACTATACGCTTAACAAGTGATAAACAGGATCAGACATGAAAGACGCGCCTACGCAGATGGTAGCAGAGACACAAGCTGCGAC
+
CCCCCFFFFFCBGGGGGGGGGGGGGHHGGHHHHHHHHHHHHHHHHHHHHHHGGGGHHHGFGGEEAFGHGHGHHHHGHF4FFFGHGHHBG44D444B41>/>E//>/?/////?2111=?FC-@@?-:::-;.0000000000000//./.0000009/;/./000000000000009:..;:900/000900000:..0/9000/09B0B0//.----../.-A--000990009/./////...000---
@M03495:530:000000000-LYBTV:1:1110:12754:11266 2:N:0:GTGACGTT+ATCTGGGA
ATATTTTGCCGTTGATAAACCAGGACTCAGGCTGGACCAAAGCTCACATGCTGACAGATCGGAAGAGCGTCGTGTAGGGAAAGAGTGTTCCCAGATGTGTAGATTTCGGGGGTCGCCGTGTTATTAAAATAATAAAAACAATGAGCGGCAGCTACTGCAACAAAAAAAGCCCGAGAAGGCCAGAGAGGCCAGTTGAGTCACAGACGACGCGATCATACTGCGCCGCAGACATGGTCTGTAAGCCGCCAAGG
+
BBBABFFFFFBBGGGGGFGGGEGGHGHFGHHHHHGFHFFHHHGHEHFHHHHHHHHHHHGHHGDGGCGHGGGG>E?BDFFGHHHFFBD4BBBGFGFHHGBBB34B4BF?>//>//</</<>F0<1G1?111?11=111<<..<<111--<--./00000000.....--....----.9..99..........9////////://.--9-;--9..///://.-.----99.//.9///;;////----9.:
@M03495:530:000000000-LYBTV:1:1110:22485:11268 2:N:0:GTGACGTT+ATCTGGGA
ATATTTTGCCGTTGATAAACCAGCTAATCCTGAAAAAAAAATCAAAGCTAAAAACTACAATGCTAAGACCACGATGTGACTGCTATCAAAGTTAGATATATATGTAAATTATTCATCTGTCAAATCCTAGAATTATATCATACCTGCTCCAGCAATCACGACCTGTAATGGTTTAGTGGGTTGTTCACTGTTTCTGAAAAATGAAGATAGTTGTCCAGCTTCCAAAAAGTTTATTGTGTTTTCTAGTGGAG
+
BABBBFFFFFBAFGGGGGGGGGHHHHHGHHHHHHHHHGGGGHHHHHHGHHHHHHGHHHHHHHHHHGFHHGHHGGHGHHHGHHHHHHHHHGHHHHHHHHHHHHHHHHHHGFHHHHHHHHHHEHHHHHHHHHHHHHHHHHHGHHHEGHHHHHGGGHGHHFHGFGGGHHHHHHHFHFHHFGFHFGGGHHHHHHHHHHHHHHHFHHGFGGGHHHCFHHGHHHBFHH;;CF;CDGGGGGFFGGBFGGFFGFFF;CA
@M03495:530:000000000-LYBTV:1:1110:7511:11286 2:N:0:GTGACGTT+ATCTGGGA
ATATTTTGCCGTTGATAAACCACCCTCCCTGTGGTCGTTATCCATAGCAATGTCACAACCACTTCTTGCCCTCCAAAGCTCACATGCTGACAGATCGGAAGAGCGTCGTGTAGGGAAAGAGTGTTCCCAGATGTGTAGATCTCGGTGGGGGGCGGGTTCTTAAAAAAAAAAAAAAAGGGAGAGTAGTGGAGAGAGAACACGAGAGTAAAAGTGCAAAAAGGTATAAAGTGCATATAGATAGTACTGTTGTG
+
CCCDDFFFFFDBGGGGGGGGGGGGGHHGGHHHFHHHGGGHHHHHHHHHHHHHHHHHHHGGGGHHHHHHHHHHHGHHHHHHHHHHHHHGHHHHHHHHHGGGGHHHGGGGGGGFGGGGHHHHHFGBBFFHHHHFFHH3BFD3D2@FF/?AD/>--<---..0:1:110<<C->--<--....<..011:/.0<0<...0://.-9.-011111<11111/..9<111111<111:11:<1111<1111110/.
@M03495:530:000000000-LYBTV:1:1110:10060:11302 2:N:0:GTGACGTT+ATCTGGGA
ATATTTTGCCGTTGATAAACCACCCTCCCTGTGGTCGTTATCTTGCTCCTTCTGTCGTCAACGAATTTACTAATTCCAAAGCTCACATGCTGACAGATCGGAAGAGCGTCGTGTAGGGAAAGAGTGTTCCCAGATGTGTAGAGATCGGGGGGCGCCGGGTAATTATAAAAAAAAAAAATAAATAAGTAGTACATAGAGACATGTATGTAATAATAAAAGTGAAAGTGAACAATGAATATGAAGACTCAATA
+
CBCCCFFFFFDCGGGGGGGGGGGGGHHGGHHHHHHHGGGHHHHHHHHHHHHHHHHHGGGHGHGGGHHHHHHHHHHHHHHHHHHHHHHHHHHHHHHHHHHHGGGGHHHGGGGEG?BFFFGHHHHHGHFDGHHHHGHFBHFH2>2222///>A--<-----99/<<00<BFFFFFFFC-B.000<0000:00000<:00<0//00000:<:00<:0000000000000<0000/00:000:0000:/000000
@M03495:530:000000000-LYBTV:1:1110:14423:11305 2:N:0:GTGACGTT+ATCTGGGA
ATATTTTGCCGTTGATAAACCAGGGACTCAGGCTGGTCCAAAGCTCACATGCTGACAGATCGGAAGAGCGTCGTGTAGGGAAAGAGTGTTCCCAGATGTGTAGATCTCGGTGGTGGGCGGGTCATTAAAAAAAAAAAAAAGATAGAACAGAGTAGACGGTGAGATGAGTAATAAATAAAGAATAGAAGGAGACCAATAAAGGTGCAGCGTATTAATAATAGACACATCACATACAGATATGATGAGGGTGG
+
DDDEDFFFFFECGGGGGGGGGGHGGFGHHHHHHHHGHHHHHHHGHHHHHHHHHHHHHHHHHHGGGGHHHGEEGEGFHGHGHHHHHHGHFBGHHGHHHFBEDEE444BDCF/?A/?///////<=1F11FBGACC-A----..01111:////:1<1<..<.9.1101<11111:111111<.010111....../.0001100000109...:111111<1101/<0000:10001:11111:11<<...<
@M03495:530:000000000-LYBTV:1:1110:7483:11311 2:N:0:GTGACGTT+ATCTGGGA
ATATTTTGCCGTTGATAAACCAGCTAATCCTGAAAAAAAAATCAAAGCTAAAAACTACAATGCTAAGACCACGATGTGACTGCTATCAAAGTTAGATATATATGTAAATTATTCATCTGTCAAATCCTAGAATTATATCATACCTGCTCCAGCAATCACGACCTGTAATGGTTTAGTGGGTTGTTCACTGTTTCTGAAAAATGAAGATAGTTGTCCAGCTTCCAAAAAGTTTATTGTGTTTTCTAGTGGAG
+
BABBBFFFFFBAGGGGGFGGGGHHGHHHHHHHHHHHHGGGGHHHHHGHHHHHHHGHHHHHHHHHHHHHHHHHGGHGHHHHHHHHHHHHHGHHHHHHHHHHHHHHHHHHHHHHHGHHHHHHHHHHHHHHHHBHHHHGHHFHHHHHHHHFHGHHEHHHHHHGGGGGHGHHHHHGHHHH=FGHGGGGHFHDBGGHHHHGHHDGGHHHFG<;CCCCGHHFGGGFBG:;CGH.DFFGGGFGF0FGGG0CFF0B.;A
@M03495:530:000000000-LYBTV:1:1110:6069:11314 2:N:0:GTGACGTT+ATCTGGGA
ATATTTTGCCGTTGATAAACCAGCTAATCCTGAAAAAAAAATCAAAGCTAAAAACTACAATGCTAAGACCACGATGTGACTGCTATCAAAGTTAGATATATATGTAAATTATTCATCTGTCAAATCCTAGAATTATATCATACCTGCTCCAGCAATCACGACCTGTAATGGTTTAGTGGGTTGTTCACTGTTTCTGAAAAATGAAGATAGTTGTCCAGCTTCCAAAAAGTTTATTGTGTTTTCTAGTGGAG
+
BABBBFFFFFBAECGGGGGGGGHHGHHHHHHHHHHHHGGGGHHHHHHGHHHHGHGHHHHHHHHHGHHHHHHHGGHEGFGGFGEDFHHFHHHFHHHHHHHHHHHHHHHGHHHHHHHHGHHHHHHHHHGHHHHHHGHHHHGDHHHFGHFFFHHHBGGHFHHGGGGDHGHDHHHFGGHG=1FFFGGDEFGHHHHHHHHHHHHHHGHHHHGHFHGGGHHHFHC0CGCGFG:.AF9FGGGGGGFFGFBFBFGC.9;
@M03495:530:000000000-LYBTV:1:1110:14147:11323 2:N:0:GTGACGTT+ATCTGGGA
ATATTTTGCCGTTGATAAACCACCCTCCCTGTGGTCGTTATCTCCTTCTGTCGTCAACGAATTTACTAATTCCAAAGCTCACATGCTGACAGATCGGAAGAGCGTCGTGTAGGGAAAGAGTGTTCCCAGATGTGTAGATCCCGGGGGGGGCCGGGGTATTAAAAAAAAAAAAAAAGCATGAGAAAGAAAAACACGCATCGAGTGAATGAACAAGTTAGTGACTCAGTAAGTGTCAGCTTAGATATTACAGA
+
DDCCDFFFFFCCGGGGGGGGGGGGGHHGGHHHHHGHGGGHHHHHHHHHHHHHGGGHGHGGGHHHHHHHHHHHHHHHHHHHHHHHHHHHGHHHHHHHGGGGHHHGGGGGG/BDGGHHHHHHEHBGHHFHHHHH?G33333322?B//---9----<--.<<1:1:09DBBA;9@--..0100<1100/://...<.--.-./.0.11110111//:111<1111100:111<1<::1010101<<1111:01
@M03495:530:000000000-LYBTV:1:1110:18431:11342 2:N:0:GTGACGTT+ATCTGGGA
ATATTTTGCCGTTGATAAACCACCCTCCCTGTGGTCGTTCTCTTGCTCCTTCTGTCATCAACGAATTTACTAATTCCAAAGCTCACATGCTGACAGATCGGAAGAGCGTCGTGTAGGGAAAGAGTGTTCCCAGATGTGTAGATCTCGGTGGGCGCCGGATCATTAAAAAAAAAAAAAATGAGATTAATTAATGTCACTAGGACGATGATCTATATATATAAAGCGTAGATAGATGACACGTACGACTGTGA
+
CCCCCFFFFFCAGGGGGGGGGGGGGHHGGHHHHHHHGGGHGHHHHGHHHHHHHHHHHHHHHHGGGHHHHHHHGHHHHHHHHHHHHHHHFGFHHHHHHHHGGGGGHHHGGGGEE?GHGGHHHHHHGHBBFHGGFHHHFD33BB33@20//?C//>//<--.-<0=00=<GCFGG-@B--.090000000000000;00000/90--..:0000000000000000:..-:00000900009./.-..9.0:0
@M03495:530:000000000-LYBTV:1:1110:11319:11345 2:N:0:GTGACGTT+ATCTGGGA
ATATTTTGCCGTTGATAAACCAGCTAATCCTGAAAAAAAAATCAAAGCTAAAAACTACAATGCTAAGACCACGATGTGACTGCTATCAAAGTTAGATATATATGTAAATTATTCATCTGTCAAATCCTAGAATTATATCATACCTGCTCCAGCAATCACGACCTGTAATGGTTTAGTGGGTTGTTCACTGTTTCTGAAAAATGAAGATAGTTGTCCAGCTTCCAAAAAGTTTATTGTGTTTTCTAGTGGAG
+
A1AAA3DFFFA1A1AABG1F10A0FAGGBGHE1A11AE/A/AAGBGGHH1AB11B1ABA1AF1FGEGHGCGGF?/>012BBDGHHHHFG@FG2B@FGDFFEEDF>FG2FDGDFHD2F2>>2BBGEF11F1FFFFFGHGHFHGHHGF0<111F<F011G1<C///?<FGFHG1<GG11<>CCEC<.1>0<DGDGGFDG00=CFHHFGGFFGH00C00<GBCC0/;;C..C0;F0CBFGG//CBFBFFFF.:C
@M03495:530:000000000-LYBTV:1:1110:9066:11348 2:N:0:GTGACGTT+ATCTGGGA
ATATTTTGCCGTTGATAAACCACCCTCCCTGTGGTCGTTATCTTGCTCCTTCTGTAATTCCAAAGCTCACATGCTGACAGATCGGAAGAGCGTCGTGTAGGGAAAGAGTGTTCCCAGATGTGTAGATCTCGGTGGGCGCCGTAGCATTAAAAAAAAAAAAAAACAAGTGATAGACTGATAAGTCATCAATACATAAGAAGCATGATGGGTGATGGGTAGGAGAATGTACACTGAGTACCTAGCGTGGAGGA
+
DDEDEFFFFFCBGGGGGGGGGGGGGHHGGHHHHHHHGGGHHHHHHGHHHHHHHHHHHHHHHHHHHHHHHHHHHHHHHHHHHHHHGFGGHHHGGGGGG?FGGGGHHHHHFHGDFHHHHHHH4F4?34444?EE/<C//>//////=1111?1=FE-<-A:E-9-..</1<11111010011<011:1110110011111</0010<110</..110./:..0/..01<111110<0111111<<-..-B..<
@M03495:530:000000000-LYBTV:1:1110:8953:11352 2:N:0:GTGACGTT+ATCTGGGA
ATATTTTGCCGTTGATAAACCAGCTAATCCTGAAAAAAAAATCAAAGCTAAAAACTACAATGCTAAGACCACGATGTGACTGCTATCAAAGTTAGATATATATGTAAATTATTCATCTGTCAAATCCTAGAATTATATCATACCTGCTCCAGCAATCACGACCTGTAATGGTTTAGTGGGTTGTTCACTGTTTCTGAAAAATGAAGATAGTTGTCCAGCTTCCAAAAAGTTTATTGTGTTTTCTAGTGGAG
+
BBBBBFFFFFBBGGGGGGGGGGHHHHGHHHHHFHFHHGFGGHGHHHEHHHHHHHGHHGEHHHHHHGHHHHHHGFEEFHHHFHGFHHHHHHHGHHHGHHFHGHHHHHHHHHHGHHHHHHHHHHHHHHHHHHDHFHHHHHHHHHHFGHAFFGHHHHHHHHHGFGCFFGGHHGGGHHHH>FHHGGGGHHFHHHHHEFFGHHHHHHHHHF;GHHCHHHCFGHFEHHC:C0.EDFFFEGFFGFFGGFBFGGBB.9C
@M03495:530:000000000-LYBTV:1:1110:3666:11364 2:N:0:GTGACGTT+ATCTGGGA
ATATTTTGCCGTTGATAAACCAGCTAATCCTGAAAAAAAAATCAAAGCTAAAAACTACAATGCTAAGACCACGATGTGACTGCTATCAAAGTTAGATATATATGTAAATTATTCATCTGTCAAATCCTAGAATTATATCATACCTGCTCCAGCAATCACGACCTGTAATGGTTTAGTGGGTTGTTCACTGTTTCTGAAAAATGAAGATAGTTGTCCAGCTTCCAAAAAGTTTATTGTGTTTTCTAGTGGAG
+
BBBBBFFFFFDAGGGGGGGGGGHHHHHHHHHHGHHHHGGGGHFHHGHHGGHHHHGHHHHHFFBGHFHHHHHGGEHGFGFHHHGHGGHHGHHHHHHHHHHHHHGHGHHGHGHHHHHHHHHHHHHHHGHHHEGFHHHHHHFHHHHGHHHGHHHHHHHHHHHGGGGFHGHEHHGGGHGHF=GFEGGDHGHHHHDGFGGGHFHFGCHGFGCGBHGHHHF0CGFFFHHHBC:;CCBFGFGG;CBFGG0FGF0C9CE
@M03495:530:000000000-LYBTV:1:1110:18287:11377 2:N:0:GTGACGTT+ATCTGGGA
ATATTTTGCCGTTGATAAACCAGGACTCAGGCTGGACCAAAGCTCACATGCTGACAGATCGGAAGAGCGTCGTGTAGGGAAAGAGTGTTCCCAGATGTGTAGAGCTAGGCGGGTGCCGGATCATTAATAAAAAAAAAACAGCTCTATAGCACACCTGTAGGACGAAACCCACTGACACTTTCCGAGCGTACAAAATCGTTCTCGACAGTCAAACGCGCGACTGCACATACACGCGAAGCCCAGCCCAACAC
+
CCCCCFFFFFCAGGGGGGGGGGHGHHHHHHHHHHGHHHHHHHHHHHHHHHHHHHHHHHHHHGGGGHHHGGGF>EBEFHGEHHHEHGHBBBFGGHHH34E4@B43433B?3>/////2/////01@111?1FDBA----../.0::0000000/..//000:00---.9..9..00000;9000..---;:-.00.00.9..90.9-.-009000.9-:----./0000900;.-9-;--.:..:...9..9
@M03495:530:000000000-LYBTV:1:1110:7704:11379 2:N:0:GTGACGTT+ATCTGGGA
ATATTTTGCCGTTGATAAACCAGTCACAACCACTTCTTGCCCTCCAAAGCTCACATGCTGACAGATCGGAAGAGCGTCGTGTAGGGAAAGAGTGTTCCCAGATGTGTAGATCTCGGGGGTGGCCGTGGCATTAAAAAAAAAAAAAAAAAAGAAATACGGAAGATAGCAAATGTAAAAACAAAACAATATACTATGACTTAGATGCACATGAATGAAACGAGTGCGACAGATAGACAAGTGGATACTGCACG
+
CBCCDFFFFFDBGGGGGGGGGGHHHGHHHGGGGHHHHHHHHHHHGHHHHHHHHHHHHHHHHHHHHHHHGGGGHHHGGGG>FBFFHGHHHHHHHHBBFFHHHGHHHFFDE44B?BBE/////<0@/////F1?11>F1@D?A@-<------..:/11<......1<11110111:1110.<......011:11<111111<1:<B00:<1001<<01<0..9..1-.---/111101/.110::10111:0.
@M03495:530:000000000-LYBTV:1:1110:13620:11390 2:N:0:GTGACGTT+ATCTGGGA
ATATTTTGCCGTTGATAAACCAGCTAATCCTGAAAAAAAAATCAAAGCTAAAAACTACAATGCTAAGACCACGATGTGACTGCTATCAAAGTTAGATATATATGTAAATTATTCATCTGTCAAATCCTAGAATTATATCATACCTGCTCCAGCAATCACGACCTGTAATGGTTTAGTGGGTTGTTCACTGTTTCTGAAAAATGAAGATAGTTGTCCAGCTTCCAAAAAGTTTATTGGGTTTTCTAGTGGAG
+
BAABBFFFFFBAGGGGGGGGGGHHHHHHHHHHHFHFHGGGGF3FGF52FGFHGB1CFCGHFFGFHF3GG2GHE?C1EEE4433B@43BGDDH4B@E@4@44BFGFHHFH4?FB?EFG4BHEGHFFHB4GDGHH444BE3FHHEB32FCF?2G2G<@222?AD/AC?FFDG1FGFB<1>G.C<->GFF<00DHFD0<DDGHGC0GBC:;0CC00;G0;C/;<C/;0C:A.FGB0;000.9CE?BF0F99.0.
@M03495:530:000000000-LYBTV:1:1110:28334:11402 2:N:0:GTGACGTT+ATCTGGGA
ATATTTTGCCGTTGATAAACCACCCTCCCTGTGGTCGTTATCTTGCTCCTTCTGTCGTCAACGAATTTACTAATTCCAAAGCTCACATGCTGACAGATCGGAAGAGCGTCGTGTAGGGAAAGAGTGTTCCCAGATGTGTTGAGTTCGGGGGTGGGCGGAGAATTAAAAAAAAAAAATAGAAGACAAGTGCTGACATCGTAACATGCTAGCATTGGTCGCAGTCTGGCTGACCATACGTATACGCTAACTCT
+
CCCCCFFFFFCCGGGGGGGGGGGGGHGGGHHEGHHHGGGHHHHHHFHHHHHHHHHHGGGHGHGGGHHHHHFHFHHHHHHHHHHGHHHHHHHHHHHGHHHGGGGGHHHGGGGEE?FGFFHHGHFGGH??BFGHHGHHFG32/2222@//E@?----.<----;0000000A9:-9;-9/////////.////;/////.....////;///://////---..//////..9//:/;./////...../://
@M03495:530:000000000-LYBTV:1:1110:28783:11409 2:N:0:GTGACGTT+ATCTGGGA
ATATTTTGCCGTTGATAAACCAGCTAATTCCAAAGCTCACATGCTGACAGATCGGAAGAGCGTCGTGTAGGGAAAGAGTGTCCCCAGATGTGGAGAACTCGGGGGGTGCCGGGGGTTTAAATAAAAAAAAATATGCGCTCTAGACCAGACTCGCACAGGAGTATGAGCTAGCTCCGCTGACCGTCTTGATTCACGTTGTAGCTGCGCTACAGATATCTCATAGTGTGCCATCGTGCACACCCTTCACCATT
+
BABBAFFFFFCCGGGGGGFGGGGHHHHHHHHHHHHFHGHHFHHGHHHHHHHGHGGGGGHFHGAEEAEAEGGF?BGGCGHGD5@FGHEHHF4B3@131333?1///-::./-----9-./////;B//---;.////..;;.///://...//9---;/...///////://////...-;;B-...9//////;A..../;/://;----///:///;9///9////;////...../;....9;////;9
@M03495:530:000000000-LYBTV:1:1110:12499:11412 2:N:0:GTGACGTT+ATCTGGGA
ATATTTTGCCGTTGATAAACCAGCTAATCCTGAAAAAAAAATCAAAGCTAAAAACTACAATGCTAAGACCACGATGTGACTGCTATCAAAGTTAGATATATATGTAAATTATTCATCTGTCAAATCCTAGAATTATATCATACCTGCTCCAGCAATCACGACCTGTAATGGTTTAGTGGGTTGTTCACTGTTTCTGAAAAATGAAGATAGTTGTCCAGCTTCCAAAAAGTTTATTGTGTTTTCTAGTGGAG
+
AAABBFFFFFBAECFGFFGGGGHHHFGFFFHDGFHFHGGGGHFFHHFHHHHGHHGHHHHHHHGHHHHHHFHHGEHF144B@F3FGHHHFHDGHGEGGHHHGHHHHHHFHHHBHGGFHHHHHHFDGFEHHHHHHHHHHHHGHHGBGFCGDGHHHGFBCGFFA/DGFGHHHGH<GHHF=FCAEGGDH<FHFFHHGHHHFFDDGGHFHGCGHHHCGHGBGHBGHGGHFHHEAFBFGEBFFGFBGG000CFF.:?
@M03495:530:000000000-LYBTV:1:1110:5773:11416 2:N:0:GTGACGTT+ATCTGGGA
ATATTTTGCCGTTGATAAACCAGCTAATCCTGAAAAAAAAATCAAAGCTAAAAACTACAATGCTAAGACCACGATGTGACTGCTATCAAAGTTAGATATATATGTAAATTATTCATCTGTCAAATCCTAGAATTATATCATACCTGCTCCAGCAATCACGACCTGTAATGGTTTAGTGGGTTGTTCACTGTTTCTGAAAAATGAAGATAGTTGTCCAGCTTCCAAAAAGTTTATTGTGTTTTCTAGTGGAG
+
CBBCCFFFFFCBFGGGGFGGGGHHHHHHHHHHHHHHHGGGGHGHHHHGHHHHHHGHHEHHHHFHHHHHHHHHDEFFF4G@FGFFFECGHHHHHHFHHHHGFHFGHHHHGHHHHHHHHHHHHHHHHHHHHHHHHHHHGHHHHHGHHHGFHHHGGHHHHHGGDGGGHHHHGHH1GHHH>DGFEGGGHGEHHHHHGGGHGHDHCGHHBGCFHHGHHHHHHGHHEFHHFHH?EFFFGGGGFGFGGGGGFFCF.0A
@M03495:530:000000000-LYBTV:1:1110:15034:11434 2:N:0:GTGACGTT+ATCTGGGA
ATATTTTGCCGTTGATAAACCAGCTAATCCTGAAAAAAAAATCAAAGCTAAAAACTACAATGCTAAGACCACGATGTGACTGCTATCAAAGTTAGATATATATGTAAATTATTCATCTGTCAAATCCTAGAATTATATCATACCTGCTCCAGCAATCACGACCTGTAATGGTTTAGTGGGTTGTTCACTGTTTCTGAAAAATGAAGATAGTTGTCCAGCTTCCAAAAAGTTTATTGTGTTTTCTAGTGGAG
+
BCCCCFFFFFCBGGGGGGGGGGHHHHHHHHHHHHHHHGGGGHHHHHHHHHHHHHGHHHHHHHHHHHHHHHHHGGHGHHHHHHHHHHHHHHHHHHHHHHHHHHHHHHHHHHHHHHHHHHHHHHHHHHHHHHHHHHHHHHHHHHHFHHHHHHHGEHHHHHHGGGGGHHHHHHHHHHHG<GGHGGGGHHGHHHHHHHHHHHHHGGHGEG;CGGGHFHF0GGFFFHCGHB:CD90;0F;FBFFFFBFFB0BF9BA
@M03495:530:000000000-LYBTV:1:1110:21702:11446 2:N:0:GTGACGTT+ATCTGGGA
ATATTTTGCCGTTGATAAACCAGAACCATCCAAAGCTCACATGCTGACAGATCGGAAGAGCGTCGTGTAGGGAAAGAGTGTTCCCAGATGTGGTGATCTCGGGGGGCGCCGTAGTATTAAAAAAAAAAAAAAAACCATACTGCGAGTCGATAGGGCAGCGTCAACGTAGTCAGCAAGCAACTCGTGCGTAACATGCTATTGCAGTGGTTACTCATGTCACTCGTCAACATACACTAACTGTCAAGTCACAG
+
CCCCCFFFFFCAGGGGGGGGGGHHHHHHHHHHHHHHHHHHHHHHHHHHHHHHHHGGGGHHHGGGGEGAFGHGHHHHHHFG4BEGHFHHHHEG321344BFGF//E------:...90000;00-BFFFD-----..909/;00:--:/-...;/./...-....0.9..90000://.//.90....-....0;0009000:0000/0.0000;0000000:.....00/00:00/00000:009900000
@M03495:530:000000000-LYBTV:1:1110:18544:11452 2:N:0:GTGACGTT+ATCTGGGA
ATATTTTGCCGTTGATAAACCAGCTAATCCTGAAAAAAAAATCAAAGCTAAAAACTACAATGCTAAGACCACGATGTGACTGCTATCAAAGTTAGATATATATGTAAATTATTCATCTGTCAAATCCTAGAATTATATCATACCTGCTCCAGCAATCACGACCTGTAATGGTTTAGTGGGTTGTTCACTGTTTCTGAAAAATGAAGATAGTTGTCCAGCTTCCAAAAAGTTTATTGTGTTTTCTAGTGGAG
+
BBABBFFFFFBAGGGGGGGGGGHHHHHHHHHHHGHHHGGGGHHHHHHHHHHGHHGHHHHHHHHHHHHHHHHHGGHGHGHHHHFHHEHHHHHHHHFHHHHHHHHHHHHHHGHHHHHHHGHHHHHHHHHHHHHHHHHHHHHHHHHHHHHHHHHHGHHHGFHGDGGFHHHHHHHGHHGG>DGHGGFGHHHGHHHHGFHGDGGHGHHHHHGHFHGHHHHGFHHFHHGHGBH?ABFFGGFFGGFGGGFGFGGF.;A
@M03495:530:000000000-LYBTV:1:1110:22388:11455 2:N:0:GTGACGTT+ATCTGGGA
ATATTTTGCCGTTGATAAACCAGCTAATCCTGAAAAAAAAATCAAAGCTAAAAACTACAATGCTAAGACCACGATGTGACTGCTATCAAAGTTAGATATATATGTAAATTATTCATCTGTCAAATCCTAGAATTATATCATACCTGCTCCAGCAATCACGACCTGTAATGGTTTAGTGGGTTGTTCACTGTTTCTGAAAAATGAAGATAGTTGTCCAGCTTCCAAAAAGTTTATTGTGTTTTCTAGTGGAG
+
BBBBBFFFFFBBGGGGGFGGGGHHHHHHHHHHHHHHHGGGGHHHHHGGHHHHHHGHHGHHHHHHHHHHHHHHGGHEHGHGHHGGHHGHHHGGHHHHHHHHGHHHHHHHHHHHHGHHHHHHHHHHHHHHHHGHHHHHHGHHHHHFHHHHHHHHHHHHHHHGGGGGHGHGHHHHHHHH<GGHGGGGHGHFHHHHHHHHGHHHHHHHHHCGHHFCHHHGHHCGHHCHFGGF?FFGGGGFGGGFGGGGB00B90E
@M03495:530:000000000-LYBTV:1:1110:10849:11465 2:N:0:GTGACGTT+ATCTGGGA
ATATTTTGCCGTTGATAAACCAGGGCGGCACCAAAGCTCACATGCTGACAGATCGGAAGAGCGTCGTGTAGGGAAAGAGTGTTCCCAGATGTGTAGATCTCGGGGGGCGGCGTAGACATATAAAAAAAAAAAACCGAGCAAGTGACTAGACTCATAGGTTGCACATTACAAACGAAATAGAGATGTGAGCGACTGTACTGCAGACCAGAAACACAAAAACATCAGGAACTGATCTAAGACAAGCTGCACCG
+
BBBBBFFFFFBAGEGGGGGGGGHGGGGGGGGGHHGFHHHHCHGHHHHHHHHHHHHGGGCHHHGEGE>E1BGGGFGHFFHEEBBBGFHHFHFDG??E??4?4BF/B?--;--;:--://;B/;BFFB>@=-=--..-----/.////////////9///:/;.////;/////......///;BB///;:/---;.///9:////....9////:......./;////..//////;/;///...//////-
@M03495:530:000000000-LYBTV:1:1110:17569:11467 2:N:0:GTGACGTT+ATCTGGGA
ATATTTTGCCGTTGATAAACCAGCTAATCCTGAAAAAAAAATCAAAGCTAAAAACTACAATGCTAAGACCACGATGTGACTGCTATCAAAGTTAGATATATATGTAAATTATTCATCTGTCAAATCCTAGAATTATATCATACCTGCTCCAGCAATCACGACCTGTAATGGTTTAGTGGGTTGTTCACTGTTTCTGAAAAATGAAGATAGTTGTCCAGCTTCCAAAAAGTTTATTGTGTTTTCTAGTGGAG
+
BBBBBFFBFFBAEGGFGGEGFGHHHFHHHHHFHFGBBEFGGHHHHHHGGHHFHFEGHGHHHHFHHHHGHFHHFGHF1BBG4GFFFGFHHHHGHHGDHHFFHHHHHHGGHHHHFFFHHHHHHHFGGEFGHGEFHFHHHHHFHHHEFFFFDGEFGFGFGFFDCFGDHFDGDFF<FAGHFGFAAFFGEDGDHHGHDGFFGGHGGGHEBGBGGHHHHHHFGC/CGHFBCCC.;CFFFBFGGGGFGFGF00;;.9;
@M03495:530:000000000-LYBTV:1:1110:9870:11480 2:N:0:GTGACGTT+ATCTGGGA
ATATTTTGCCGTTGATAAACCAGCTAATCCTGAAAAAAAAATCAAAGCTAAAAACTACAATGCTAAGACCACGATGTGACTGCTATCAAAGTTAGATATATATGTAAATTATTCATCTGTCAAATCCTAGAATTATATCATACCTGCTCCAGCAATCACTAATGGTTTAGTGGGTTGTTCACTGTTTCTGAAAAATGAAGATAGTTGTCCAGCTTCCAAAAAGTTTATTGTGTTTTCTAGTGGAGGTCTCC
+
CBBBCFFFFFCAFGGGGGGGGGHHHHHHHHHHHHHHHGGGGHGGHGBGG5GHHH?GG3EGAFGHFHHFDGECE@GCC4G4DB3@F43@FH3@FGDDEE@F@FEB?FGHGHGEHHFGHFEF4FFGF3GHH4GHFHGHHHHGHFBFGBF232FHGBFDFEHHFFFBH2GHHF?FFHFG/AG11DG1<FGDGFFFGDGFFBD0<<D00=DDDGG/CFFHGFGGGA?:GH0;C00;;BFF0FBG90F0.C./900
@M03495:530:000000000-LYBTV:1:1110:25469:11494 2:N:0:GTGACGTT+ATCTGGGA
ATATTTTGCCGTTGATAAACCAGGACTCAGGCTGGACCAAAGCTCACATGCTGACAGATCGGAAGAGCGTCGTGTAGGGAAAGAGTGTTCCCAGATGTGTAGAGCTCGGTGGGCGGCGGATTAATAAAAAAAAAACAAACCGGAAAGATCGCGTCAGCGACGACCACCTTCATGCATCTCGCTCCGCCGCCTCATCTCTGACAGATACGAACAAGGTTGCGCTCTCATCTTTGCTGTTAGATGATACACCT
+
BB@BBFFFFFBAGGGGGGGGGGHGGHHHHHHHHHGHHHHHHHGHHHHHHHHHHHGHHGHHHGGGGHHHGGGGEE?FFGGGHHHHHFH4BBGGFHHHHHE@GD434?B?>/>E///////--.>1=11<1F-<:@-..:...-----./90..:--..:.------9...///////////;...:...---.9///://///:/:///:..--...//.:---..9////:////;///////////////
@M03495:530:000000000-LYBTV:1:1110:10572:11503 2:N:0:GTGACGTT+ATCTGGGA
ATATTTTGCCGTTGATAAACCACCCTCCCTGTGGTCGTTATCTTGCTCCTTCTGTCGTCAACGAATTTACTAATTCCAAAGCTCACATGCTGACAGATCGGAAGAGCGTCGTGTAGGGAAAGAGTGTTCCCAGATGTGTAGAGATCGGGGGGGGGCGGGTCATTATAAAAAAAAAAAATACTCAAAGTACAGAGTAACAGACGACGTGGATGCAAAACAAGACAGTAGACAAAGTACGATATTACAGCAAC
+
CCCCCFFFFFCAGGGGGGGGGGGGGHHGGHHHHHFGGGGHHHHHHHHHGHHHHHHHGGGHGHGGGHHHHGHHHHHHHHGHHGHHHHH4FFGHHHHHHHHHGGGGGHHGGGGEE/BFGGGGGHHGGHBBFHHHH/2GD?B3@D222@///<E----------.0;00;0000@9=-;--.00000000;0000;/000000;.-----...00/000/..:9//;/000000///;009.9.:;000:0//.
@M03495:530:000000000-LYBTV:1:1110:14441:11508 2:N:0:GTGACGTT+ATCTGGGA
ATATTTTGCCGTTGATAAACCAGTCTCCAAAGCTCACATGCTGACAGATCGGAAGAGCGTCGTGTAGGGAAAGAGTGTTCCCAGATGTGTAGATCTCGGCGGTCGCCGGCTCATTAAAAAAAAAAAAATAGGAAAGAGAGTGAGAAGGCCGCGGCAGGACATAAAATGACATGAGCGACACGGTGAGAACTAACATGATGAGCCTCATAACACAGCTACAGTGCACAGAGAATTGACACACGGCTACAGAT
+
DEDDEFFFFFDCGGGGGGGGGGHHHHHHHHHHHHHHHHHHHHHGHHHHHHHGGGGHHHGGGGEEBFGHGHHHHHHGHDDFGHHHGHFBF@B3444B@1C1>//////////<?2F2@FGDCCFG?A--:00001/./::.<11011/...--------../<1111<010010<00-----.-9..:11010000<001<100///:111000...:1000:11101:0//0010111</.--<-./0011
@M03495:530:000000000-LYBTV:1:1110:5342:11515 2:N:0:GTGACGTT+ATCTGGGA
ATATTTTGCCGTTGATAAACCAGCTAATCCTGAAAAAAAAATCAAAGCTAAAAACTACAATGCTAAGACCACGATGTGACTGCTATCAAAGTTAGATATATATGTAAATTATTCATCTGTCAAATCCTAGAATTATATCATACCTGCTCCAGCAATCACGACCTGTAATGGTTTAGTGGGTTGTTCACTGTTTCTGAAAAATGAAGATAGTTGTCCAGCTTCCAAAAAGTTTATTGTGTTTTCTAGTGGAG
+
BAABBFFFFFCAGGCGGGGGGGHHHGHFHHHGHHHHHGGGGHHFHH5BGFHHHHGHHFGFAFFFFHBGEGFEE>CFFBF4DB3G443BFD3B@FDF4@BGDEBDFHHHGFF?GGHHFDG4E4FF4FFHHGGHFHHHHBDHBH3FDDFBBCFHFCGH22FD/D@D0FHHGEH1?FGB>DGE.F@.CFGGFGDGHGF0=G0GHHE00C00:0;:GC0:G/:CGFCCCCC.AC;CFEFGGE/;F/CFCFFF;0=
@M03495:530:000000000-LYBTV:1:1110:12182:11517 2:N:0:GTGACGTT+ATCTGGGA
ATATTTTGCCGTTGATAAACCACCCTCCCTGTGGTCGTTATCTTGCTCCTTCTGTCGTCAACGAATTTACTAATTCCAAAGCTCACATGCTGACAGATCGGAAGAGCGTCGTGTAGGGAAAGAGTGTTCCCAGATGTGTAGGTGTCGGTGGGCGGCGGATCAATAAAAAAAAAAATATAATAAATGTTAGCAGGACAAGTACGCAGAAAAAAAAAGAATTGTACTCGTACGAACAGGCGATATCATGAGAA
+
BBBBCFFFBFCAFGGGGGGGGGGFGFEGFHHFFHGHFGGHHHHHHHHHHHHHHHHHGGGHGHGGGHHHHHHHHHHHHHHHHHHGHHHHHHHHHHHHHHHHGGGGHHHGGGG>E/2?FFEHHHFFGH?BBHBDGHGF?3?322222@?B//E///-<<--:-;09;00;B-BFBF;.//////;//9//9////...9..///..;--///.----.;.9//////;..:.-:.-:/..---.-///;///:
@M03495:530:000000000-LYBTV:1:1110:16430:11528 2:N:0:GTGACGTT+ATCTGGGA
ATATTTTGCGTTGATAAACCAAAGCTCACATGCTGACAGATCGGAAGAGCGTCGTGTAGGGAAAGAGTGTTCCCAGATGTGTAGATCTCGGTGGGCGCCGGATCATTTAAAAAAAAAAAAGAACAACAATGAGAGTGAGGTAGACAGATGAATATGAGATGGCTGTCGTGCAGTTTCTGTGGAGCGTGAGACAATGTACAGCGACACATAGGACAACACGTGACAGTCTAAACGGTACACAGTACGCCATG
+
EEEEDFFFFDDDGGGGGGGGGGHHHHHHHHHHHHHHHHHHHHHGGGGHHHGGGGGGBGGHGHHHHHHFGDDDGHHHHHHFGBDHD44BFFF1BF/1///>//</0BF4BFDGHGGBC>/-..0000..=<01=100110.<00=1://:1<11111<11100//..0.....1<11111<</0.<-....10//00111110<----/001000/.....:...100011110..9..1:0.011..-..0
@M03495:530:000000000-LYBTV:1:1110:22835:11534 2:N:0:GTGACGTT+ATCTGGGA
ATATTTTGCCGTTGATAAACCAGGGACTCAGGCTGGACCAAAGCTCACATGCTGACAGATCGGAAGAGCGTCGTGTAGGGAAAGAGTGTTCCCAGATGTGTAGATATTGGTGGGCGCCGGGACATTAAAAAAAAAAAAAAAGGGTCGTGGTAGTAGAACATCGGCATGATTAACCGGCAGTAGTATGAGTGACTGATAGATAGTAAGTATGAAATCTCAAGTGTGTGAGCGTGCTGACGACACGTATGTAC
+
BBBBBFFFFFBBGGGGGGGGGG42E22444A332BEGH22F232BABBG5ABGA5A3FH5AF1EGGHHGGEGE0B?FGHGC1FGGEEFF4B@DFGGGFF444?44444433//<///>/<///?121>>11<@-<<<<;;-....;--...00900000900..---.///////-----///////:/9//9////9/9/9////////////9//////////..///-..9./9.99-;-.9.////;
@M03495:530:000000000-LYBTV:1:1110:26311:11535 2:N:0:GTGACGTT+ATCTGGGA
ATATTTTGCCGTTGATAAACCACCCTCCCTGTGGTCGTTATCTTGCTCCTTCTGTCGTCAACGAATTTACTAATTCCAAAGCTCACATGCTGACAGATCGGAAGAGCGTCGTGTAGGGAAAGAGTGTTCCCAGATGTGTAGATCTCCGTGGCGGCCGCTTCATTAAAAAAAAAACAAACACATGTTTTGCGCATGTCCCTACCCATTCTCCTTTAATAACCTCTCTCTCTACTTTTACACCCACTGTCTCC
+
BBBBBFFBFFBAGGGGF5GGGGGGGHFEGHHFEFGGFFGHHHHHEFHHFGHHHHHHFGGHGHGGGEHFHHFHD@55GHHDCGFGHHHFHHHGBHHGGHHEGGGGCHHEGGGEA?FDFFBBFFEGGHF3BFHFB/2B?33B22>2@G2?/?<//<-----..00=00000-::A-9..9....0;00;/.9--;..9///9/9..///////9///////://9/////;/9///:://///;A.:////9/
@M03495:530:000000000-LYBTV:1:1110:28692:11546 2:N:0:GTGACGTT+ATCTGGGA
ATATTTTGCCGTTGATAAACCAGCTAATCCTGAAAAAAAAATCAAAGCTAAAAACTACAATGCTAAGACCACGATGTGACTGCTATCAAAGTTAGATATATATGTAAATTATTCATCTGTCAAATCCTAGAATTATATCATACCTGCTCCAGCAATCACGACCTGTAATGGTTTAGTGGGTTGTTCACTGTTTCTGAAAAATGAAGATAGTTGTCCAGCTTCCAAAAAGTTTATTGTGTTTTCTAGTGGAG
+
BABCCFFFFFBAGGGGGGCGGCHFHFHHHHHHHGHHHGFGGHHHFGGHHEHHFGGFFHHHHHHHHHHHHGHHGGEGGHGHGFFHHFHHHHHGHHGHHHGHHHHHGFHHHFHHHHGHFHHFHHHGHGHFHGHGFHGHHEHHHHHGHHGFHGFHHFFHHGHDDGCEF?FFGHHHGHHHGFHECGCGHGHHHHGHHHFHGHHHHHEHHH<GHHGFHFFFBGGFHHB:CG.CFBFFGGGGGGGBGB0CBF9C.0C
@M03495:530:000000000-LYBTV:1:1110:12015:11550 2:N:0:GTGACGTT+ATCTGGGA
ATATTTTGCCGTTGATAAACCAGCTAATCCTGAAAAAAAAATCAAAGCTAAAAACTACAATGCTAAGACCACGATGTGACTGCTATCAAAGTTAGATATATATGTAAATTATTCATCTGTCAAATCCTAAAATTATATCATAACTGCTCCAGCAATCACGACCTGTAATGGTTTAGTGGGTTGTTCACTGTTTCTGAAAAATGAAGATAGTTGTCCAGCTTCCAAAAAGTTTATTGTGTTTTCTAGTGGAG
+
BABBBFFFFFBAGGGGGGGGGGHHHHHHHHHHHGHHGGGGGGB3BE52B5FGGF1A53AF5BB5@F3B@F?1>011?4B44334443BGH3@BB4@44@44B4@?BFGBG?4B4B?4?4B44BGE3GFD43B4F3?4433??3B?F23?B22B<GG22@<//>A0?<F<1?1?F1111<.<F-.>11==0==G00==GDHHADDH00::;:G0;0;://:C0:CHHAC?9FFFBF090/CFB0;0CBB.0.
@M03495:530:000000000-LYBTV:1:1110:13758:11561 2:N:0:GTGACGTT+ATCTGGGA
ATATTTTGCCGTTGATAAACCAGCTAATTCCAAAGCTCACATGCTGACAGATCGGAAGAGCGTCGTGTAGGGAAAGAGTGTTCCCAGATGTGTAGATCTCGGTGGTGGCCGGATCATTAAAAAAAAAAAAAGAACAAATAGGGTGATAATGCTAAGTGGAATATAGAACTGAGGCCAGATGACATGATAAGAACAGCTCCAAAGACGGGACGGTAATAGAGTAGTCGTAAGAAAGAAAATTACACGAAAGG
+
CCCCCFFFFFBBGGGGGGGGGGHHHHHHHHHHHHHHHHHHHHHHHHHHGHHHHHGEGGHHHGEFGEGBGFHGHHHHHHHHFFGGGHHHHB4B443@44BFGE>?D>//00/////0?B4BFG3<CCC/DC-..0000<=00<./..000000000:<;;00:000;0000000..;.;.00000000000000;9/.0////0//9..-.---.../////////;.....///:/.///////;.-....
@M03495:530:000000000-LYBTV:1:1110:9993:11577 2:N:0:GTGACGTT+ATCTGGGA
ATATTTTGCCGTTGATAAACCAGCTAATCCTGAAAAAAAAATCAAAGCTAAAAACTACAATGCTAAGACCACGATGTGACTGCTATCAAAGTTAGATATATATGTAAATTATTCATCTGTCAAATCCTAGAATTATATCATACCTGCTCCAGCAATCACGACCTGTAATGGTTTAGTGGGTTGTTCACTGTTTCTGAAAAATGAAGATAGTTGTCCAGCTTCCAAAAAGTTTATTGTGTTTTCTAGTGGAG
+
BABABFFFFFBAEGGGGGGGGGHHHHHHHCHHHHHHHGGGGHHHHHHGHHHHHHGHHHHHFHHHHHHHHHHHGGHGFGGHHFFHHHHHHHHFHHHHHHGGHHHHHGHHHHHHHHHHHHHHHHHHHHHHHHHHHHHHHHHHHHHHHHFGHHHHGHHHHFHGGGGGHGHHHHHFHFHH>FFHGGGGHDGFGHFHHHHHHHHHHHHHHHGFHGHHHGHCGGFGHGCGCHHGGFFFBGGEBFBFGGFFFG0C.;A
@M03495:530:000000000-LYBTV:1:1110:6044:11582 2:N:0:GTGACGTT+ATCTGGGA
ATATTTTGCCGTTGATAAACCAGCTAATCCTGAAAAAAAAATCAAAGCTAAAAACTACAATGCTAAGACCACGATGTGACTGCTATCAAAGTTAGATATATATGTAAATTATTCATCTGTCAAATCCTAGAATTATATCATACCTGCTCCAGCAATCACGACCTGTAATGGTTTAGTGGGTTGTTCACTGTTTCTGAAAAATGAAGATAGTTGTCCAGCTTCCAAAAAGTTTATTGTGTTTTCTAGTGGAG
+
BBBBB5FFFFBAFFGGGDGGGGHHHFHHHHHFGHHCHGGGFHHGGHGHHHHHHHGGHHHFHHEHHFHGHGHHGEAFGHFFHHHHHHHHHHHFHHHHHHHHHHHHGHHHFFHHGHGEGHHHHHHHHFHGBHHHHHHFHHFFFHHGFHAFFFHHEGGHHFHGFG/EHGHFHHH1FGHEFGFEDGCEHBFG0=DGGGHHFGHEGHFHFB0CGHHCCGH0:G/0:CC0CG.;DFFF0BCF;0BGGBF0F9;C.CE
@M03495:530:000000000-LYBTV:1:1110:27099:11599 2:N:0:GTGACGTT+ATCTGGGA
ATATTTTGCCGTTGATAAACCAGCTAATTCCAAAGCTCACATGCTGACAGATCGGAAGAGCGTCGTGTAGGGAAAGAGTGTTCCCAGATGTGGAGATCTCGGGGGGGGCCGTGTTATTAAAAAAAAAAAAAAATACACGGTAAACTAGACCAACGGCTTTCCTTAGCACCTACTGTAGGGCGCTCACTCGTGCACCCTTCACTCGTGTAATCCGTGCCTATTCATTGATAGCTACTGACGCTACACACACT
+
CCDDDFFFFFCBGGGGGGGGGGHHHHHHHHHHHHHHHHHHHHHHFHGHHHHHHHGGGGHHHGEGFEEBBFGGGHHHHHGHDFDGHHHHHH4F33133B@B?F/>/--------<.000:0<00<@@CCF9---.0000.-...0000000</...----<000000000./0/000000./---<.000.<9..0/..//0:0:..../0000.....0000000000:<0<000:<00....-0<09..<
@M03495:530:000000000-LYBTV:1:1110:28655:11611 2:N:0:GTGACGTT+ATCTGGGA
ATATTTTGCCGTTGATAAACCAGGACTCAGGCTGGACCAAAGCTCACATGCTGACAGATCGGAAGAGCGTCGTGTAGGGAAAGAGTGTTCCCAGATGTGTAGATCTCGGGGGTGGGCGGAGCATTAAAAAAAATAAAAATGAGGCACTAGATACGCGCATGGTATCTTAGGAAGTACTATCTGGATGATCGCCACTTAGTGAACAAACCGAGCAGTACTACGTGTAATCTATCACCTATTCACACTACGAC
+
CCCCCFFFFFBBGGGGGGGGGGHGHHHCHGHGHHGHHHHHHGHHHHGHHHHHHGHGHGFGGGEFGFHHGGDEEE1BFGGGHGHHG4F44BFGHHGFHHH443444D4FF/EC//>//B/---.1110<<<-<@.G0;00.000/.../000000..---9..00000:0000:.00000000000000:0.....0000000000/...-9---/00::00..///;:000B000/0000:0:00///.;.
@M03495:530:000000000-LYBTV:1:1110:22621:11618 2:N:0:GTGACGTT+ATCTGGGA
ATATTTTGCCGTTGATAAACCAGGACTCAGGCTGGACCAAAGCTCACATGCTGACAGATCGGAAGAGCGTCGTGTAGGGAAAGAGTGTTCCCAGATGTGTAGATCTCGGTGGGCGCCGGGGCATTAAAAAAAACAAAAACAGATAAATAGATGAAGGCTTTAGCTGGATGACATAAAGAATCTCATGTCAGAGAATATAGTCTGTCTTGATTGACCCATGTTTGGCGACGACAGATGTGCACGCGGACGGT
+
DDCDDFFFFFDCGGGGGGGGGGHGHHHHHHHHHHGHHHHHHHHHHHHHHHHHHHHHHHGHHGGGGHHHGGGGEEBFGHGGHHHHHFHBBFHHFHHHHHF44344D440?/?A//</<//////==11F1DCGG.<G<....//00000000000000.0//0000</:000:0<00000.00<:000000000/0<00<<0000<00:000:0000/.//000/.0---<--<-/<00000<.9--<---.
@M03495:530:000000000-LYBTV:1:1110:9864:11620 2:N:0:GTGACGTT+ATCTGGGA
ATATTTTGCCGTTGATAAACCAGAGGACTCAGGCTGGACCAAAGCTCACATGCTGACAGATCGGAAGAGCGTCGTGTAGGGAAAGAGTGTTCCCAGATGTGTAGATCTCGGGGGGCGGCGGGTCATTATAAAAAAAAAAAAAAACATAAGAGGGAGGAGAGGTGAAACGATAGAGAGAACAGAAGACAGAAGCAATGTGTCGCGGTGACAGTACAAAAAGATGTGTCTACAGCAAGAATGGATAACTATGC
+
DDDDDFFFFFCBGGGGGGGGGGHGHGHHHHHHHHHHGHHHHHHHHHHHHHHHHHHHHHHHHHHGGGGHHHGGGGGGBFFHGGHHHFHFGBBFGHHHHHHEHFB3444D??F/E>--<-<---<-.0B<0:<FFFA-B-------..000000....-..<..0.0<:0.....00:..00///000////:000/0000:<.9--.-.000000000...<0000<0000000/////<0:00000<0000
@M03495:530:000000000-LYBTV:1:1110:12610:11659 2:N:0:GTGACGTT+ATCTGGGA
ATATTTTGCCGTTGATAAACCAGCTAATCCTGAAAAAAAAATCAAAGCTAAAAACTACAATGCTAAGACCACGATGTGACTGCTATCAAAGTTAGATATATATGTAAATTATTCATCTGTCAAATCCTAGAATTATATCATACCTGCTCCAGCAATCACGACTCCTGGCAAACAACCTGCAGAAAAGCCAATCAAATATATTTTCACAAGAGATGGAATGTGAGGCAATAATAGAGTACAAAGGTTGAACC
+
DCCCDFFFFFDAGGGGGGGGGGHHHHHHHHHHHHHHHGGGGHHHHHHGHGHHHHGHHHHHHHHHHHHHHHHHGGHGHHHHHHHHHHHHHHHHHHHHHHHHHHHHHHHHHHHHHHHHHHHHHHFHHHHHHHHHHHHHHHHHHHHGHHGGHHHHGHGHHHHGGGGGGHHHHHHHHHHHGFHFHHHHHHHHHHHGHG<GHHHEGHHHHHHHHHGHHHHHHFHHFGGC:CEFGFFGGGGGFGGGB:BF;FGF;0.
@M03495:530:000000000-LYBTV:1:1110:27533:11662 2:N:0:GTGACGTT+ATCTGGGA
ATATTTTGCCGTTGATAAACCAGCTAATCCTGAAAAAAAAATCAAAGCTAAAAACTACAATGCTAAGACCACGATGTGACTGCTATCAAAGTTAGATATATATGTAAATTATTCATCTGTCAAATCCTAGAATTATATCATACCTGCTCCAGCAATCACGACCTGTTAATGGTTTAGTGGGTTGTTCACTGTTTCTGAAAAATGAAGATAGTTGTCCAGCTTCCAAAAAGTTTATTGTGTTTTCTAGTGGG
+
BBBBBFFFFFBBGGGGGGGGGGHHHHHHHHHGHFHCEEGEFHHHHFHFHHHHHHGHHGHHHHHHGGHHGGFHGCHFGGHFGHGFHHHHHHHGGGHHHHGGHHHHGHHHHHGHHHHHHHHHHHHHHHFHHHGHHHHHHHHHHGHGHHHHHHHHHHHGHHHGDFCDHHH11FFFHHHHHHHHHAFD>GEGDGHFHHHHHHDGHFHHGFH0;CGGHHHGFHHHBGGHHE;EF;:CFGGFFFFFFFGGG0FFF?.
@M03495:530:000000000-LYBTV:1:1110:17380:11667 2:N:0:GTGACGTT+ATCTGGGA
ATATTTTGCCGTTGATAAACCAGCTAATCCTGAAAAAAAAATCAAAGCTAAAAACTACAATGCTAAGACCACGATGTGACTGCTATCAAAGTTAGATATATATGTAAATTATTCATCTGTCAAATCCTAGAATTATATCATACCTGCTCCAGCAATCACGACCTGTAATGGTTTAGTGGGTTGTTCACTGTTTCTGAAAAATGAAGATAGTTGTCCAGCTTCCAAAAAGTTTATTGTGTTTTCTAGTGGAG
+
BBBBBFFFFFBAGGGGGGGGGGHHHHGHHHHHGHHHHGGGGHHHHHHHHHHHBFEHHFGHGHHHHFGHHHHHEFHEGHHHGHGHHHFHHHGHHHGHHHGHHHGHHHHHHHHGHHGHHHHHHHHHHGHHHHGHHHHHGHHHHHHGHHEGHGHGHHHHHCGGDCGGHHHHHHHHHHHHDGFEGGGGH<FGHHFHHHHHHHHHGGHGBCCFCCGGFHGGGFHHFGCCGFHEDFBFGGGGGECFFFFFFFFB90.
@M03495:530:000000000-LYBTV:1:1110:6858:11689 2:N:0:GTGACGTT+ATCTGGGA
ATATTTTGCCGTTGATAAACCAGGACTCAGGCTGGACCAAAGCTCACATGCTGACAGATCGGAAGAGCGTCGTGTAGGGAAAGAGTGTTCCCAGATGTGTAGATCTCGGTGGTGGCCGGGTCATTAAAAAAAAAAAAAACAAGAATCACTGAGAGGAGAAAAATAGAAACGCATATAAGAAATCGTGAACAGACTAGTAAAGAGATAAACGGTGCTGAGAGTGTGTAAGAATTAGTGTGAAACAGATGAAA
+
CCDDDFFFFFCBGGGGGGGGGGHGHHHHHHGHHHGHHHHHHHHHHHHHHHHHHHHHHHHHHGGGGHHHGGGGEEBFGHGHHHHHHBGBBFGHHHHHHHF44344BB40F/?////00///?BC3FD3??GFF/@@--<-.../;/00;000:000....:0/.::00:0:.--..0;0000/00.:./.00//.0;:00000://00000..:.90;0.00:0;0.00000:000000000:0/;:0:00:
@M03495:530:000000000-LYBTV:1:1110:24957:11693 2:N:0:GTGACGTT+ATCTGGGA
ATATTTTGCCGTTGATAAACCACCCTCCCTGTGGTCGTTATCTTGCTCCTTCTGTCGTCAACCTTCTTGCCCTCCAAAGCTCACATGCTGACAGATCGGAAGAGCGTCGTGTAGGGAAAGAGTGTTCCCAGATGTGTAGATTTCGGTGGGGGCCGGGTCATTAAAAAAAAAAAACTGTAACCTCAGTGCCTGTGTGTCATTGTTACACGAGATCATTCAATACCACCTTACGTATGTGTTCTAAACTTCTG
+
CCCCCFFFFFCBGGGGGGGGGGGGGHGGGHHGHHHHGGGHHHHHGFHHHHHHHHHHGGGHGHHHHHFHHHHHHHGHHHHHHHHHHHHHHHHHHHHHHHGDGGHHHGGGGFG?GGHGGHHHGHHHDDGHHHHHHGFHFFD222222>?/?//>-->--.-<0D00<00@C@-@--.0::<0000/<00000<0000..00000<00000.--..0000<0<00:000..<00./00/00</00000000000
@M03495:530:000000000-LYBTV:1:1110:5757:11712 2:N:0:GTGACGTT+ATCTGGGA
ATATTTTGCCGTTGATAAACCAGCTAATCCTGAAAAAAAAATCAAAGCTAAAAACTACAATGCTAAGACCACGATGTGACTGCTATCAAAGTTAGATATATATGTAAATTATTCATCTGTCAAATCCTAGAATTATATCATACCTGCTCCAGCAATCACGACCTGTAATGGTTTAGTGGGTTGTTCACTGTTTCTGAAAAATGAAGATAGTTGTCCAGCTTCCAAAAAGTTTATTGTGTTTTCTAGTGGAG
+
BBBBBFFBFFBAGGGGGGGGGGHHHHHHHHHHHHHHHGGGGHGHHHFHHHHHHHGHHHHHHHGHHHHHHHHHGGHEGHHHHHFHHHHHHGHGHHHHHHHHHHHHHHHHHHHHHHHHHFHHHHHHHHHHHHHHHHHHHGGHHHHHHHHHHHHHHHHHHHHGGGGGHHHHHHHFGHHH>GHHGGGGHHHHHHHHGGHHGHHHHHHEHGGHHHHHHHGHHGFHHHFFGHCEGFGGFGGGFGFGFFGFGGFF:CE
@M03495:530:000000000-LYBTV:1:1110:18043:11722 2:N:0:GTGACGTT+ATCTGGGA
ATATTTTGCCGTTGATAAACCAGCTAATCCTGAAAAAAAAATCAAAGCTAAAAACTACAATGCTAAGACCACGATGTGACTGCTATCAAAGTTAGATATATATGTAAATTATTCATCTGTCAAACCCTAGAATTATATCATACCTGCTCCAGCAATCACGACCTGTAATGGTTTAGTGGGTTGTTCACTGTTTCTGAAAAATGAAGATAGTTGTCCAGCTTCCAAAAAGTTTATTGTGTTTTCTAGTGGAG
+
CBCCCFFFFFCBGGGGGGGGGGHGHHHHHHHHHHHHHGGGGHHHHHFHHHHHHHGGHGHHHHHHHGHHHHHHGGGGFGHGGGCGGGHHHHHGHHHHHHHHGHHHHHHHHHHHHHHHHHHHHHHHHGGHHHHHHHHGHFHHHHHHHHHHGFBHEGHHGGHGCCGGGGGGHFGFGHHHGHHHGGGGHHHHHHFHHHHHHHHHHHGHEC;GHHHFFGCGFHCGFHFHCFE?AGGGGGGGGGFGGGGGGGFF.9C
@M03495:530:000000000-LYBTV:1:1110:18041:11758 2:N:0:GTGACGTT+ATCTGGGA
ATATTTTGCCGTTGATAAACCAGCTAATCCTGAAAAAAAAAATCAAAGCTAAAAACTACAATGCTAAGACCACGATGTGACTGCTATCAAAGTTAGATATATATGTAAATTATTCATCTGTCAAATCCTAGAATTATATCATACCTGCTCCAGCAATCACGACCTGTAATGGTTTAGTGGGTTGTTCACTGTTTCTGAAAAATGAAGATAGTTGTCCAGCTTCCAAAAAGTTTATTGTGTTTTCTAGTGGA
+
CAABCFFFBFCAGGGGGGGGGGHGHHHHHHHHHHHGHGGGGGGHHGH5CGHFHHHGHHEHFHHHHHEFHHHHHGGHGHHGHHGHHHHFHHHHHHHFHHHHHHHHHHHHHHHHHHHHHHHHHFHHHHHGHHHHHHHHHHHHHHHHHGHGHGHHHHHHHFHHGFGGGHHHHGHHHHGHHHHHEEFGCGFHHHHHHHFHHHHHHFHHHHFHHFHHHHGGGHHGHHBFFFFEG:9;FGGGBFFFGGFFGFEFGG0
@M03495:530:000000000-LYBTV:1:1110:25825:11758 2:N:0:GTGACGTT+ATCTGGGA
ATATTTTGCCGTTGATAAACCACCCTCCCTGTGGTCGTTATCTTGCTCCTTCTTCGTCAACGAATTTACTAATTCCAAAGCTCACATGCTGACAGATCGGAAGAGCGTCGTGTAGGGAAAGAGTGTTCCCAGATGTGTAGATCTCGGGGGGCGCCGGCTCCTTAAAAAAAAAAAAAGACCCATTCTTTCGAGCAGTCACTGCCCACAAGCTATGCACTGCGTAGCTCTCACGCATTACACCCACTACGTCT
+
BBBBBFFFFFBAGGGGGGGGGGGGGHHGGGHHHHGHGFGGHHHHHHHHHHHHHHHHHGHGHGGGHHHHHHHHHHHHHHHHHHHHHHHHHHHHHHHHHHHGGGGHHHGFGGEF?FGHFCGHHHHFGBBBFGHHFHFB?3332@222</<BA--;--;---..;//////;9@D-@>-....:.///:///....-/////////./...9.//;/;/://9..:-.///9//..-../:;//....//....
@M03495:530:000000000-LYBTV:1:1110:24904:11759 2:N:0:GTGACGTT+ATCTGGGA
ATATTTTGCCGTTGATAAACCAGGACTCAGGCTGGACCAAAGCTCACATGCTGACAGATCGGAAGAGCGTCGTGTAGGGAAAGAGTGTTCCCAGATGTGTAGATCTCGGTGGTGGCCGTGTTATTAAAAAAAAAAAAAATTAATATGTAATTGCTGTTAACCATAGATCGTGACCCTCAGTGTTTTCCATTGTACAGTCGTGGCTAACACTGTTTCTCCGCTACACTATCTACTCTTTCGATTATGTCGCA
+
CCCCCFFFFFCCGGGGGFGGGGHGHHHHHHHHHHGHHHHFFHGHHHHHHHHHHHHHHHHHHGGGGHHHGGGG>E?FGHGGHHHFGFDBBFGHHHHHHHHGFFB44?DCA>/?//?00///00DB33D3B2//</@@---<000000=<0000000000000000000;:././.0//..00000//0000000;000;;...9;.09/:0000000090:..9-;/9/00;00000;00.:00.000:..-
@M03495:530:000000000-LYBTV:1:1110:4952:11774 2:N:0:GTGACGTT+ATCTGGGA
ATATTTTGCCGTTGATAAACCAGGACTCAGGCTGGACCAAAGCTCACATGCTGACAGATCGGAAGAGCGTCGTGTAGGGAAGAGTGTTCCCAGATGTGTAGATCTCGGGGGTCGCCGCATCATTAAAAAAAAAAAACATAAATAAAACAAGGTGGATGAAGCGAACAAGACTAAAACAAACTACACACACTGCTGCAGTGTCATATGCAGGAATCCAACACAAGGTAATCGAGCGTGCATAGTGACAGAAT
+
DDDCDFFFFFCBGGGGGGGGGGHGHHHHHHHHHHGHHHHHHHHHHHHHHHHHHHHHGHHHHGGGGHHHGGGGEFBBGHGGHGHHHHB4FGHHHGHHD44434@4B40E/@C//<///////==?11?=<A-@-<-:.:00:0000000.:/.:0..0C0;0;-.---////000000.;..0000/0..;/;000099000000000;00../00000;...:.;000;9.9..9....009000000900
@M03495:530:000000000-LYBTV:1:1110:6819:11799 2:N:0:GTGACGTT+ATCTGGGA
ATATTTTGCCGTTGATAAACCAGCTAATCCTGAAAAAAAAATCAAAGCTAAAAACTACAATGCTAAGACCACGATGTGACTGCTATCAAAGTTAGATATATATGTAAATTATTCATCTGTCAAATCCTAGAATTATATCATACCTGCTCCAGCAATCACGACCTGTAATGGTTTAGTGGGTTGTTCACTGTTTCTGAAAAATGAAGATAGTTGTCCAGCTTCCAAAAAGTTTATTGTGTTTTCTAGTGGAG
+
CCCCCFFFFFCAGGGGGGGGGGHHHHHHHHHHHHHHHGGGGHHHHHHGHHGHHHGHHHHHHHHHHHHHHHHHGGHGHHHHHHGHHHHHHHHHHHHHHHHHHHHHHHHHHHHHHHGHHHHHHHHHHHHHHHHHHHHHHHHHHHHHFHHFHHHHEHHHHFHGGGGGGGHGGHHFGGHH>DGFEGGGEFGHHHHHHHGHHGHHFHHHHHCCGCGGHHHHGFFFGG:CCGC?AFGGGGF;FFGGGGFGGFFF99C
@M03495:530:000000000-LYBTV:1:1110:12649:11816 2:N:0:GTGACGTT+ATCTGGGA
ATATTTTGCCGTTGATAAACCAGCTAATCCTGAAAAAAAAATCAAAGCTAAAAACTACAATGCTAAGACCACGATGTGACTGCTATCAAAGTTAGATATATATGTAAATTATTCATCTGTCAAATCCTAGAATTATATCATACCTGCTCCAGCAATCACGACCTGTAATGGTTTAGTGGGTTGTTCACTGTTTCTGAAAAATGAAGATAGTTGTCCAGCTTCCAAAAAGTTTATTGTGTTTTCTAGTGGAG
+
BAABCFFFFFCBGGGGGGGGGGHHHHHHHHHHHHHHHGGGGHHHHHHGHGHGHHGHHHHHHHHHHHHHHHHHGGHGGHHGHHGHHHGHHHHHHHHHHHHHHHHHHHHHHHHHHHHHHHHHHHHHHHHHHHHHHHHHHHGHHHFHHHGGFHHHFHFHHGHDDGGGHHHGHHHGHHHHGHHGGGGGHGHHHHHHGGHHHHHHHHHGHGCGHHGHHHFHHHFGFHHFGGGEFFFFFGGGGGFGGGFBFFGF.0A
@M03495:530:000000000-LYBTV:1:1110:19032:11819 2:N:0:GTGACGTT+ATCTGGGA
ATATTTTGCCGTTGATAAACCAAAGCTCACATGCTGACAGATCGGAAGAGCGTCGTGTAGGGAAAGAGTGTTCCCAGATGTGTAGATCTCGGGGGTGGGCGGATCATTAAAAAAAAAAAAAAAAAAGAGAAATTGAAGTTCGGCGGAGAAAAAAACATTCAGGAAGTCTAGAAAGTGAAAGAGTAAACAATGTGAGTATATGAGCCGATAAGACAGTCATTTACATATACGATATCGAACAGCCTGATGAG
+
CDDDEFFFFFDCGGGGGGGGGGHHHHHHHHHHHHHHHHHHHHHGGGGGGHHGGGGFGGHHHGGHHHHHFHDBFGHHHHHHGE44E444B4CFEEE/////>///>0F11?GHFG@-CCF-------..//00111111111.-------:0:.--..<1<1100/.011111110<11111//111<11.:011111<1111110/-<-9.010//0<011<1<1:111<....-<../.-/<././1110
@M03495:530:000000000-LYBTV:1:1110:26188:11826 2:N:0:GTGACGTT+ATCTGGGA
ATATTTTGCCGTTGATAAACCAGAACCATCCAAAGCTCACATGCTGACAGATCGGAAGAGCGTCGTGTAGGGAAAGAGTGTTCCCAGATGTGTAGATCTTGGGGGTGGCCCGGTTATTTAAAAAAAAAAAATGTAAGATATAGAGCTGGACATAGCAGGCGAACATCACCACGAGCGAGCGTGTAGATCGTGCCCGTACCGTGACAGCTACCATGTAGTACCGACTTTGTGTTACGACAGCGGCGAGCGCC
+
DDCDDFFFFFCBGGGGGGGGGGHHHHHHHHHGGHHHHHHHHHHHHHHHHHHHHHGGGGHHHGEDFEF1BFEFGHHHHHHEF4FGHGHHHFBFFF3@44444B1>>/</00///>//23322DGD@/CFD--.0<000000000=0000/..0000000..:---90000/0:.:;------.../00:;./.9./.--......:009000/900;00;000..9-.000///00...--.------:;--
@M03495:530:000000000-LYBTV:1:1110:18045:11827 2:N:0:GTGACGTT+ATCTGGGA
ATATTTTGCCGTTGATAAACCAAAGGACTCAGGCTGGACCAAAGCTCACATGCTGACAGATCGGAAGAGCGTCGTGTAGGGAAAGAGTGTTCCCAGATGTGTAGATCTCGGAGGGGGCCGTGTCATTAAAAAAAAAAAAATAGAAGAGAGAGGTGGTGGAGGACAAGAAAGAAAATATGAGAAGTAGCAGTAATAACAAAGATAATAACAACAAAACAAACGATGCAAAGACACATGATAAGACAGACGAA
+
CDDDCFFFFFDBGGGGGGGGGGHHHFFHBGGBGGHHDCFCHFGHHFFHHCFGHHHFGFFBBCAEEEFFFFEEGGEE1BBGG3GFGFHFGDB@FFHGGHHDG4B3B44B4B?/////</////022@21?1=?AFCC?--<.0<1110./<...0........../..///0/./<10111111<:1<110<111:1000.//011111<00.<........9.9..:11//////<00<11010///<9-<
@M03495:530:000000000-LYBTV:1:1110:13292:11828 2:N:0:GTGACGTT+ATCTGGGA
ATATTTTGCCGTTGATAAACCAGCCTCCCTGTGGTCGTTATCTTGCTCCTTCTGTCGTCAACGAATTTACTAATTCCAAAGCTCACATGCTGACAGATCGGAAGAGCGTCGTGTAGGGAAAGAGTGTTCCCAGATGTGGAGATATCGGGGGGGGGCGGATGATTAAAAAAAAAAAAACAATAAATACAAAGCAACGCTAGTCAAATGAGTAAAGAGATAAGTGAGATGCCGCGCAGTGAGGATTACGAGAG
+
CCCDDFFFFFDBGGGGGGGGGGHHGHHHGHHHHHGHGGGHHHHHHHHHHHHHHHHHGGGHGHGGGHHHHHHHGHHHHHHHHHHHHHHHHHHHGHHHHHHHGGGGHHHGGGG>E?FFFFGHGHHHHHBBDGFHGFHD?322/=22>@C?/@E--<--<---<0000000<-CC---<9...000000000<//0/.-9...0000:000<:00000//00<00::000000-----<900:.0/000....<
@M03495:530:000000000-LYBTV:1:1110:5672:11833 2:N:0:GTGACGTT+ATCTGGGA
ATATTTTGCCGTTGATAAACCAGTCTCCAAAGCTCACATGCTGACAGATCGGAAGAGCGTCGTGTAGGGAAAGAGTGTTCCCAGATGTGTATATATCCTAGGATCGCCGCAAATTACAAACACAAAAGGAACACGGCTTGCTTCACCGACACGCAAGAGAACAAGTAGTCAATTCATCCCCGTGGGTAATCTCACACCTTACACATCTGGCTCGCCACGCCGGCTGCGCACACTTCAAAACGGATAAAACC
+
AA?A3DDDFFB>EEGGBGFGBGGHFHFBGFG4FGFGHHFGFH5FEGHEHHHCECACGFEA1A0BA2ADFHHHH3?@@5DDG@G3F33@4@44444B4444B3343111>///<B4EFD33/B0//0B0/0B000//////?111111/>/<>.->--<./<///<0000000000000;;C-:.--.0/0900;;0/9/00;;00900;0=/0---..-..-;---.-----;///////;-..9;;/:/9
@M03495:530:000000000-LYBTV:1:1110:27313:11833 2:N:0:GTGACGTT+ATCTGGGA
ATATTTTGCCGTTGATAAACCACCCTCCCTGTGGTCGTTATCTTGCTCCTTCTGTCGTCAACGAATTTACTAATTCCAAAGCTCACATGCTGACAGATCGGAAGAGCGTCGTGTAGGGAAAGAGTGTTCCCAGATGTGTAGGTCTCGGTGGACGGCGTGTCATTAAAAAAAAAAACACATAAGACAGCTCCGAATTCGGCACGAGAATAGGCTAAGATCATGACGTGCTACATTGGGTCATGTATGGTGAC
+
BBBBBDFDFFBAGGGGGGGGGGGGGHHGGGHGHHFGGGGHHFFHHHHHFHHHHGHHEGGHGHGGGHHHHHHHGHHHHHH5GGHHHHHHHGHGHHHHHGFEGGGFFFHGGGG>E/BFFFGHEHHHGHF3FHFG2?233B3322>>222/<?C/1///>--.>FB<00=00A@-@;;.:..090009/;.0//.-;..;..--9..-..///////9////9////....;///////....//////.//9/
@M03495:530:000000000-LYBTV:1:1110:16726:11834 2:N:0:GTGACGTT+ATCTGGGA
ATATTTTGCCGTTGATAAACCAGGGACTCAGGCTGGACCAAAGCTCACATGCTGACAGATCGGAAGAGCGTCGTGTAGGGAAAGAGTGTTCCCAGATGAGTAGAATTCGGTGGTGGGGGGAGCAATAAAAAAAAAACAAAAAAGTGTTAGTGGAATATGTCGTGCTATGCCTAAACAACGAGATCACCCCTGATCATCAGGTCATCTCGTCGAGATGACACGATGTGATGTGTGCTTCTTGTTAGATAGTG
+
BBBBBFFFFFCAFFGGGGGGGGHGGFGHHHHHHHHGHHHHHHHHHHHHHGHHHHGFHHHHHHGGGGGHGGEAEEEGBDGFHHHHHHGH4@BGFHFHGH4344?44444/B//?</////---.=/0000;FC?-9>......;.//;/////.////////..:..//////:////..-...;:///.-../////;///////9//.;.---.9/////.-...////;//.////////://///://
@M03495:530:000000000-LYBTV:1:1110:28935:11836 2:N:0:GTGACGTT+ATCTGGGA
ATATTTTGCCGTTGATAAACCACCCTCCCTGTGGTCGTTATCAACGAATTTACTAATTCCAAAGCTCACATGCTGACAGATCGGAAGAGCGTCGTGTAGGGAAAGAGTGTTCCCAGATGTGTAGAGTTCTGTGGTGGGCGGGGCATTAATAAAATAAAAAGATGTGCAAAGAGTGATAGTCCGCAGATAGTGTGATGAGTTATTACGGGTGGGATGTATAGAGCTTTGATACAGCTACTCTACAGCGGACC
+
AABBBFFFFFBBGGFGGFGGGGGGGHGGFHHFHHGHGFFHHHFHHGACHHHHHHHHHHGHGHHHHHHHHHHHHGHHGFHFHHHGDEFFHHGGGGEG?FGHGHHAGHHHH44?BFHHEH3B44B343B4?3333F??/<?//----<00000=0<000000..0:;00:00///0000;0900.--9-0;0;000000;00//////..-----./.9/////;//////////////9////////----9
@M03495:530:000000000-LYBTV:1:1110:18985:11860 2:N:0:GTGACGTT+ATCTGGGA
ATATTTTGCCGTTGATAAACCAGAACCATCCAAAGCTCACATGCTGACAGATCGGAAGAGCGTCGTGTAGGGAAAGAGTGTTCCCAGATGTGTAGATCTCGGTGGGCGCCGGATCATTAAAAAAAAAAAAAAGAAGAGCAGATGATTGCTATGGTGGTAGCAAGAAGAAAAACACAAACATGGTGAGGTACACATCCTGAGTTGTAAGTGTGGCGAGCGCTTATCACTATTATGCAGCTCTCGTAGTAAAG
+
CCCCCFFFFFDCGGGGGGGGGGHHHHHHHHHHHHHHHHHHHHHHHHHHHHHHHHGGGGHHHGFGGEGAFFHGBGHHHHFHB@FGHHHHHGED4B3444BGAF1EE//>//////<B3F333FDBB@CDGG@A..</0./0:/0000000000<000.:0:0:0////;//;........;C0/000.:;0:00000/000/0000000;000..------...0:0000000000000/0:0...9.00:0
@M03495:530:000000000-LYBTV:1:1110:12452:11865 2:N:0:GTGACGTT+ATCTGGGA
ATATTTTGCCGTTGATAAACCACCCTCCCTGTGGTCGTTATCTTGCTCCTTCTGTCGTCAACGAATTTACTAATTCCAAAGCTCACATGCTGACAGATCGGAAGAGCGTCGTGTAGGGAAAGAGTGTTCCCAGATGCGCACCACTCGAGGGTCGCAGGTTGATTAAAACAAAAACAAAAAACAGTTGTGCTACACGTTTTAGCCTCAAACGGTCAAAACCACCCGTGTGAGGTGTAGTCGCGAACATGAGG
+
BABBBFBFFFBBGGGGGGGGGGGFDHHFGGHAEFGFGGGHHHBG5ED5FGFFGFHHGGGHGHGEFGEFHHHHF@GHHHFDFGHHHGHHHHFHFHFHHGHEFGFGEFF?>EEEA/BFGEEG/FFHDHH3BGGF2/2F2/////0?2<///>@/0---.-.0/<=000000......;.;..-.:/;;00909000/.../.090CB/C9FB...;.///9;.;..-9..9//./:////:.------/////
@M03495:530:000000000-LYBTV:1:1110:12814:11867 2:N:0:GTGACGTT+ATCTGGGA
ATATTTTGCCGTTGATAAACCACCCTCCCTGTGGTCGTTATCTTGCTCCTTCTGTCGTCAACGAATTTACTAATTCCAAAGCTCACATGCTGACAGATCGGAAGAGCGTCGTGTAGGGAAAGAGTGTTCCCAGATGTGTAGAACTCGGGGGTCGCCGGGTCCATAAAAAAAAAAATAATAAATGATCAAACGGAGGACGATCGAATAACATATATAACTCATGTATCCAAATATATCAAAAAACACGAGTA
+
EEEECFFFFFEBGGGGGGGGGGGGGHHGGHHHHHHHGGGHHHHHHHHHHHHHHHHHGGGHGHGGGHHHHHHHHHHHHHHHHHHHHHHHHHHHHHHHHHHHGGGGHHHGGGGEF?FGFFHHHHHHHFD?DDFHHHHHHH3322222@/?//<-.<-.---:-.01:0:C0--9?@-.011111111111000<...-<.--..<./0.100111<11<1<1011111111010<11111100.-<...-9..
@M03495:530:000000000-LYBTV:1:1110:20190:11867 2:N:0:GTGACGTT+ATCTGGGA
ATATTTTGCCGTTGATAAACCAGAACCATCCAAAGCTCACATGCTGACAGATCGGAAGAGCGTCGTGTAGGGAAAGAGTGTTCCCAGATGTGTAGATCTCGGGGGGGGGCGGATCATTAAAAAAAAAAAAAAATCAGAATAGAGTGAGCGGACTGAGGATAGGTAAGATACTCAATATAAGCATGACAACGCAAGCAGATTAACTAAGTTATAGCTTACGATGATTGCTTAGTAATACCAAAGATGGAGGG
+
EEEEEFFFFFCCGGGGGGGGGGHHHHHHHHHHHHHHHHHHHHHHHHHHHHHHHHGGGGHHHGEFFEGBBFGGHHHHHHFHFFGHHHHHHHGH4@F444B4GE/>E--9-------<111<:FFFFF;A<@<--.00001<101:11100-----.00.:/00/1:1:111110101:1<11:1100<01.--<-<.///:11111<001111:111110....11110111<<11111000./<010//.<
@M03495:530:000000000-LYBTV:1:1110:16762:11879 2:N:0:GTGACGTT+ATCTGGGA
ATATTTTGCCGTTGATAAACCACCCTCCCTGTGGTCGTTATCTTGCTCCTTCTGTCGTCAACGAATTTACTAATTCCAAAGCTCACATGCTGACAGATCGGAAGAGCGTCGTGTAGGGAAAGAGTGTTCCCAGATGTGTAGATCTCGGGGGGGGCCGGGTCATTAAAAAAAAAAAAACAATATGTAAGGATACTAGGCAACCACGCGAGCTATTAAACAGTCAACACAGCATACGGTCACAGTATCCACAA
+
CCDCDFFFFFDCGGGGGGGGGGGGGHHGGHHHHHHHGGGHHHHHHHHHHHHHHHHHGGGHGHGGGHHHHHHHHHHHHHHHHHHHHHHHHHHHGHHHGHHHGGGGHHHGGGGEE?GHGFGHGHHHGHDBFHHHHHHGBG3F2222@@FE?<E--<<----9<<:B11<BB=AB=-<--...0111111100000111//0...9...----.01111<0:/:00:00..../110../..01<011111009
@M03495:530:000000000-LYBTV:1:1110:26904:11886 2:N:0:GTGACGTT+ATCTGGGA
ATATTTTGCCGTTGATAAACCAGGGACTCAGGCGGACCAAAGCTCACATGCTGACAGATCGGAAGAGCGTCGTGTAGGGAAAGAGTGTTCCCAGATGTGTAGATCTCGGTGGGGGCCGGATCATTAAAAAAAAAAAAAGAAAGACGATGCGTAGCGCTCAATGTCCTGGTATCTGACGATAGTAATGATGTGATAGTCGTCACTACAATCATCGCGATAGTATGGGAATGTCCCGGCTATTCGATGTGTTT
+
DCCCCFFFFFDAGGGGGGGGGGHGGGGHHHHGHGGGGGHHHHHHHHHHHHHHHHHHHHGHHGFFGHHHGGGG/E?BFGGFHHHGGFGBBGHHHHHHH4FBD3?44B4?F//C//</<<//?<==F11<1F@@@-@--;.../0/:.-:.9-.9-;--...0000000:/000;0000.....0:00000000;00000.....0:/00000:00.---..0000;./0/0000:;---.00::000.00//
@M03495:530:000000000-LYBTV:1:1110:8522:11916 2:N:0:GTGACGTT+ATCTGGGA
ATATTTTGCCGTTGATAAACCAGTCTCCAAAGCTCACATGCTGACAGATCGGAAGAGCGTCGTGTAGGGAAAGAGTGTTCCCAGATGTGTAGATCTCGGTGGGCGCCGTGTCATTAAAAAAAAAAAAAAACGAAAAACACTGGAAAGACGTGGGAAGTAAAGACAATGCGTGACAGTGAGGATCAATATACAGCAGCACAGCGAGCGTCAGTACGTATAAGCGAGCTATGTGATGCAGTCAGAAGCTCGCC
+
CDCCCFFFFFCBGGGGGGGGGGHHHHHHHHFFGHHHHHHHHHHHHHHHHHHGGGGHHHGEGGEFBGGHGHHHHHHHHFDFGHHHHHH4D4@B@4BFFGF1EE/1>/>/</02BEH44FGGFDFF?A>---.-..<-....00//00.</....-<0.000:00///00:.<...0<0000<0//.000000000/./..//.--<--9...000.:000000-.--<0:0<00000000<00000<00.--
@M03495:530:000000000-LYBTV:1:1110:6486:11918 2:N:0:GTGACGTT+ATCTGGGA
ATATTTTGCCGTTGATAAACCAGCTAATTCCAAAGCTCACATGCTGACAGATCGGAAGAGCGTCGTGTAGGGAAAGAGTGTTCCCAGATGTGTAGATCTCGGTGGGCGCCGGATCATTAAAAAAAAAAAAAAAAAACAATAGAGCGACGAGAATGTTAGAAAGTCAAAGTTAGACAAGTACCGTAGAATAATCATGGTAAAAATGTTAGATGACTGCAGAGTATACGTGATAACGTCATAACGATGCGTAT
+
EEDEDFFFFFDBGGGGGGGGGGHHHGHHHHHHHHHHHHHHHHGHHHHHHHHHHHGGGGHHHGEGGEEAFGHGGHHHHHGHFDFHGHHHHGGFB43D444FGF1?1//////////BGB3FDDGCF?CFC-<<----...0<1111------..01111<:1101:1<111<:11<1/.11:1..9..:11111<110111110.011<1111:011/:01.<1111.</./1<0./...110.....-.99
@M03495:530:000000000-LYBTV:1:1110:5142:11927 2:N:0:GTGACGTT+ATCTGGGA
ATATTTTGCCGTTGATAAACCAGCTAATCCTGAAAAAAAAATCAAAGCTAAAAACTACAATGCTAAGACCACGATGTGACTGCTATCAAAGTTAGATATATATGTAAATTATTCATCTGTCAAATCCTAGAATTATATCATACCTGCTCCAGCAATCACGACCTGTAATGGTTTAGTGGGTTGTTCACTGTTTCTGAAAAATGAAGATAGTTGTCCAGCTTCCAAAAAGTTTATTGTGTTTTCTAGTGGAG
+
BBBBBFFFFFBAGGGGGGGGGGHGHHHHHHHHHHHHHGGGGGHHHHFHHHHHHGGHHGHHHHGHHHHHHHHHGGHGHHHHHFFGHHHHHHHFHHHHHHHHHHHGHHHHHHHHHHHHHHGHHHHHHGHHHGGHHGHHHHHHHHHHHHFGHHHHGHHFHFHDDDCGHHHBGHHHGHHHFGFGFGGEHGHFHGDGGGDGGFHGFGFD=C0C0CCCHHH:CGGGFFBGCFG?CFGGGGFFBFGBFGGGGBCF.;9
@M03495:530:000000000-LYBTV:1:1110:15588:11954 2:N:0:GTGACGTT+ATCTGGGA
ATATTTTGCCGTTGATAAACCAGGACTCAGGCTGGACCAAAGCTCACATGCTGACAGATCGGAAGAGCGTCGTGTAGGGAAAGAGTGTTCCCAGATGTGTAGATGTCGGTGGTCGGCGCAGCAATAAAAAAAAAAAAATACAATCGAACAGAGAGGAAGCGGCGCAAACAAATAGATACGAGGACACATACTAGGCTACTAAGACGGCGACTAGCTAGTAGGACTATGTCGAATGTAATGATTGAAGTAAT
+
CDDCDFFFFFDBGGGGGGGGGGHGHHHHHHHHHHGHHHHHHHHHHHHHHHHHHHHHHHHHHGGGGHHHGGGGEEBFGHGGHHHHHBG@BFGHHHHHFHHGEFF44?BFE/?E/3>/<</>//02D222>@@?FGGG?C.000::0../.-////.9./:.--------....110<111...--././000111//<0/<11:<0..--9--90<F10011000//<1:1...<01111:1111011<111
@M03495:530:000000000-LYBTV:1:1110:3315:11968 2:N:0:GTGACGTT+ATCTGGGA
ATATTTTGCCGTTGATAAACCACCCTCCCTGTGGTCGTTATCTTGCTCCTTCTGTCGTCAACGAATTTACTAATTCCAAAGCTCACATGCTGACAGATCGGAAGAGCGTCGTGTAGGGAAAGAGTGTTCCCAGATGTGGAGATATCGGGGGGCGCCGGCTTATTAAAAAAAAAAAAGTACCCGGCACCAGGTCGAGTCCATGTCAAGAGAAACTGTTGATTCTGGTCGGACAGATGCTAGTGTAGCAACGC
+
CCCCDFFFFFDBGGGGGGGGGGGGGHHGGHHFHHHHGGGHHHHHHHGHHHHHHHHHGGGHGHGGGHHHHHHHHHHHHHHHHHHGHHHHHGHHHHHHHHHGGGGGHHHGGGGEG?GFGGHHGHHHHDBBFGFHHE2B332F/222@2////E--:---;---:0;000;0:-;9;9-:00000.9---...;00:--0/000000:000./;0/:0;0000000;:0:----;./000000000:000:;9:
@M03495:530:000000000-LYBTV:1:1110:26916:11970 2:N:0:GTGACGTT+ATCTGGGA
ATATTTTGCCGTTGATAAACCAGCTAATCCTGAAAAAAAAATCAAAGCTAAAAACTACAATGCTAAGACCACGATGTGACTGCTATCAAAGTTAGATATATATGTAAATTATTCATCTGTCAAATCCTAGAATTATATCATACCTGCTCCAGCAATCACGACCTGTAATGGTTTAGTGGGTTGTTCACTGTTTCTGAAAAATGAAGATAGTTGTCCAGCTTCCAAAAAGTTTATTGTGTTTTCTAGTGGAG
+
BBBBBFFFFFBAGCGGGGGGGGHHHHHGHGHGHGHHHGGGGHGHHHHHHGHHGHGHHGHHHHHHHHHHHGHHGGGGGHHHHHGHHHHFGHGFHHHHHHHHHHHHHHHHHFHHHHHHHGGHHHHHHHHHHHHGHHHHHHHHHHHHGHHGGHHHHHCGHHHGGGGGHHHFGHHHHHHHDFFEAFCGC1FFHHHFGHHGHHHHGHHHFH;GFHHGHHHHGHFCFHGFGFHGFGFGGGGGGGFFGGGFFFCF:0C
@M03495:530:000000000-LYBTV:1:1110:16216:11973 2:N:0:GTGACGTT+ATCTGGGA
ATATTTTGCCGTTGATAAACCAGCTAATCCTGAAAAAAAAATCAAAGCTAAAAACTACAATGCTAAGACCACGATGTGACTGCTATCAAAGTTAGATATATATGTAAATTATTCATCTGTCAAATCCTAGAATTATATCATACCTGCTCCAGCAATCACGACCTGTAATGGTTTAGTGGGTTGTTCACTGTTTCTGAAAAATGAAGATAGTTGTCCAGCTTCCAAAAAGTTTATTGTGTTTTCTAGTGGAG
+
BBBBBFFFFFBBGGGGGGGGGGHHHHHHHHHHHHHHHGGGGHGHHHHHHHHHHHGHHHFHHHHHHGHHHHHGGEFGHHHHHHHHGHHHHGGGGHHHHHHHGGHHHHHHHHHGHHHHHHHHEHHHHHGHHHHFHHHHHHGHHHFGHHEFGHHHHHHHHGHGDGGGHHHHHHHGGHHGDHFHGGGGH<GHGHHHHGHGHDG0<GHBGHCCFFCGHHFCCGFBCFCFHHGEDFFFFFBB9BF/BFFF=0FF.9:
@M03495:530:000000000-LYBTV:1:1110:27890:11979 2:N:0:GTGACGTT+ATCTGGGA
ATATTTTGCCGTTGATAAACCACCCTCCCTGTGGTCGTTATCTTGCTCCTTCTGTCGTCAACGAATTTACTAATTCCAAAGCTCACATGCTGACAGATCGGAAGAGCGTCGCGTAGGGAAAGAGTGTTCCCAGATGTGTATGGGTCGGTGGGGGGCCTGCTGTTAGAAAAAAAAACTGTGTCACAACACTCTGATCTCCCGCTTGTGTACGACTGATCTTCTTCAGGGACTACGTCTCCTTGCTGTGCTGG
+
BBBBBFFFFFBAE2AGDBAFGGDGECGFGHH3FG2FEGGHCGFFFDGDEHEEFGHFAFGHGH11FGHFHH5FGHFHHEFFGHHHFHFFFFBEFGFEEGCGC?1>1GGE/EE//<<ECAHG/BCGFH1B@FF@1/<121@22@0000//<CDG-----...///://99/..-9-9.9//9/////:9..//9///////9.--..././/;....///9////////;...//9...;9//:/9///9;/9
@M03495:530:000000000-LYBTV:1:1110:13586:11988 2:N:0:GTGACGTT+ATCTGGGA
ATATTTTGCCGTTGATAAACCAGGACTCAGGCGGACCAAAGCTCACATGCTGACAGATCGGAAGAGCGTCGTGTAGGGAAAGAGTGTTCCCAGATGTGTAGATCTCGGGGGGCGCCGGGTCATTAAAAAAAAAAAAAAAATGAAAATCGTGAGTGGTAGGAGAACAGGAGCATACTAGTGCAGAGAATACAGATCGAGAATGATAAAGTGACAACTAGTCATGCGGGATAATGGTAAAGCAGGCGGTGGGA
+
CDCCCFFFFFDCGGGGGGGGGGHGHHHHHHHHGGGGGHHHHHHHHHHHHHHHHHHHHHHHGGGGHHHGGGGEGBFGHGHHHHHHFHFBFHHHHHHFHH443444BB0E/>B--;--9--99:0:0:FBFC=-@=:-;---.0000000.../.00.000.0/..0//....;0000;000000:./;;00:0000.....00000000000000.000;00000.;--./0:00000;000;..:---.-.
@M03495:530:000000000-LYBTV:1:1110:10364:11993 2:N:0:GTGACGTT+ATCTGGGA
ATATTTTGCCGTTGATAAACCAGCTAATCCTGAAAAAAAAATCAAAGCTAAAAACTACAATGCCAAGACCACGATGTGACTGCTATCAAAGTTAGATATATATGTAAATTATTCATCTGTCAAATCCTAGAATTATATCATACCTGCTCCAGCAATCACGACCTGTAATGGTTTAGTGGGTTGTTCACTGTTTCTGAAAAATGAAGATAGTTGTCCAGCTTCCAAAAAGTTTATTGTGTTTTCTAGTGGAG
+
CCBCCFFFFFBAGGGGGGGGGGHHHHHHHHHHHHGHHGGGGHHHHHGHHHHHHHGHHHHHHHHBGHHHHHHHGGHGHHHHHHGHGHHHHHHHHHHHHHHHHHHHHHHHHHHHHHHHHHHHHHHGHHHHHHHHHHHHGHHHHHHHHHGFHHHHHHHHHHHGGGGGHHHGHHHGHHHHFGFHFGGGHHHHHHFHHGFHHGHHCFHHGGGGHHHHHHHFHHGHHHFGGHGGGFGGFGGFCFFGGFFGGFFFCBE
@M03495:530:000000000-LYBTV:1:1110:27083:12008 2:N:0:GTGACGTT+ATCTGGGA
ATATTTTGCCGTTGATAACCACACTTCTTGCCCTCCAAAGCTCACATGCTGACAGATCGGAAGAGCGTCGTGTAGGGAAAGAGTGTTCCCAGATGTGTAGAGCTCGGGGGGCGCCGGGACATTAAAAAAAAAAAAAACACTCATTTATGTGATCTCAGGAGAACTACATCTATAATGCAGCACGTTGTACACAAGAACTATGTAGGCGCAAGAGCCATCTCTCCACAACACACATCACCTACTAATACGCT
+
CCBCCFFFFFDBGGGGGGGGGGHGHHHHHHHHHHHGHHHHHHHHHHHHHHHHHHHHHHHGGGGHHHGGGGEF?BGHGCGHHHHBFBBBFHHHHGFBGF434@4331>//E--9-------.0000:0;9B:@A--:-...0//000:000:00:0:00:0...:00:0;000000000;00A.-....000:0..://0000:0000-----/././0;000;/0/:......900:0:0:/;00000...
@M03495:530:000000000-LYBTV:1:1110:16220:12008 2:N:0:GTGACGTT+ATCTGGGA
ATATTTTGCCGTTGATAAACCAGGACTCAGGCTGGACCAAAGCTCACATGCTGACAGATCGGAAGAGCGTCGTGTAGGGAAAGAGTGTTCCCAGATGTGTAGATCTCGGGGGGCGCCGGGGTATTAAAAAAAAAAAAAATAAGACGAGAGCGAGAGAGGATTGTACCGGATGATGTACGGCATACTCTTACGACGATGGTACTAGTGCAGGCCTAGGCTGAATATACTAACACTACAGAAAGTGTAGTCGG
+
CDDDDFFFFFDBGGGGGGGGGGHGHHHHHHHHHHGHHHHHHHHHHHHHHHHHHHHHHHHHHGEGGHHHGGGGEEBFFHGGHHHHHBGBBFGHHHFHGGF443444440?/>/--<-------90<11BFFC;D;<-<-9.01110.<-.-.--<--..../1/0111.--<-011111..--<001011:1...--...:11111<111<...0///<0..011111:11<000//00<:001111:<1.-
@M03495:530:000000000-LYBTV:1:1110:25881:12017 2:N:0:GTGACGTT+ATCTGGGA
ATATTTTGCCGTTGATAAACCAGCTAATCCTGAAAAAAAAATCAAAGCTAAAAACTACAATGCTAAGACCACGATGTGACTGCTATCAAAGTTAGATATATATGTAAATTATTCATCTGTCAAATCCTAGAATTATATCATACCTGCTCCAGCAATCACGACCTGTAATGGTTTAGTGGGTTGTTCACTGTTTCTGAAAAATGAAGATAGTTGTCCAGCTTCCAAAAAGTTTATTGTGTTTTCTAGTGGAG
+
BBBBBFFFFFBAFGGGG5GGGGHHHHHHHHHHHHHHHGGGGHGHHHHHHGHGGHGHHHHHHHHHHHHHHHHHGGHGGHHHHGHGHHHHHFFGHHHHHHHHHHHHHHHHHHHHHHHHHHHHHHHHHHHHHHHHHHHHHHGHHHHEDHGFGFHGHFGFHFHCCDGGHHGHHHF?FGHG=>GHGGGGHHGFHHHHHHHHHDHHGHHHHH0CFHHHHFF0CG:GHHHFGHGGDFFGGGGGGF9CFFBFFBFF;0A
@M03495:530:000000000-LYBTV:1:1110:16322:12022 2:N:0:GTGACGTT+ATCTGGGA
ATATTTTGCCGTTGATAAACCACCCTCCCTGTGGTCGTTATCTTGCTCCTTCTGTCGTCAACGAATTTACTAATTCCAAAGCTCACATGCTGACAGATCGGAAGAGCGTCGTGTAGGGAAAGAGTGTTCCCAGATGTGTACATATCGGGGGGCGGCGCATAATTTAAAAAAAAAAACAAGACAATCAATTAGGCTTGTTGATCCATTATGATTAAGATTAACATGCGAAAGACTGATCTGGAGAAATAATA
+
BBCBCFFFFFCBGGGGGGGGGGGGGHHGGHHHHGGGGGGGHHHHHFHHGHHHHHHHGGGHGHGGGHHHHHHHFHHHHHHHHHHHHHHHHHHHGHHHHHHHGGGGHHHGGGGGG/GHHGCGFAFFBDB3DFG22?FBD3332222@2////<--------..00000:0;FD-@-9-.;.:///;000:;000000;-::.0;0::0:000000000000000:000..;-;//0000;0000.:.00:000
@M03495:530:000000000-LYBTV:1:1110:14343:12024 2:N:0:GTGACGTT+ATCTGGGA
ATATTTTGCCGTTGATAAACCAGCTAATCCTGAAAAAAAAATCAAAGCTAAAAACTACAATGCTAAGACCACGATGTGACTGCTATCAAAGTTAGATATATATGTAAATTATTCATCTGTCAAATCCTAGAATTATATCATACCTGCTCCAGCAATCACGACCTGTAATGGTTTAGTGGGTTGTTCACTGTTTCTGAAAAATGAAGATAGTTGTCCAGCTTCCAAAAAGTTTATTGTGTTTTCTAGTGGAG
+
CCCCCFFFFFCCGGGGGGGGGGGHHHHHHHHHHHHHHGGGGHHHHHHHHHHHHHGHHHHHHHHHHHHHHHHHGGHGHHHHHGHHGHHHHHHHHHHHHHHHHHHHHHHHHHHHHHHHHHHHHHHHHHHHHHHHHHHHHHHHHHHFHHHHHHHHGHHHHHHGDDGGHHHHHHHHHGHH=GEHDGGGHHHHHHHHGHHHFGGHHHHHHHCHGGFGGHG0GHFHHHCGFFEEDBFGGGGGFFFFFGGGGGGF:CE
@M03495:530:000000000-LYBTV:1:1110:6869:12026 2:N:0:GTGACGTT+ATCTGGGA
ATATTTTGCCGTTGATAAACCAGCTAATCCTGAAAAAAAAATCAAAGCTAAAAACTACAATGCTAAGACCACGATGTGACTGCTATCAAAGTTAGATATATATGTAAATTATTCATCTGTCAAATCCTAGAATTATATCATACCTGCTCCAGCAATCACGACCTGTAATGGTTTAGTGGGTTGTTCACTGTTTCTGAAAAATGAAGATAGTTGTCCAGCTTCCAAAAAGTTTATTGTGTTTTCTAGTGGAG
+
BBBBBFFFFFBAGGGGGBGGGGHHHHHHHHGHHHHHHGGGGHHHHHHGHHHHHGFHHHHHHHHHHGHGHHHHGGFGHGHHHGGHHHHHHHHHGHHHHHHHHHHHGHHHHHHHFHHHHHHHHHFHHHHHHHFHHHHHHHHHHHHHHHHGHHHHHHFHHHHC<CFDHGHGGGFGHHHH=GHHEGGEHHFHHHGHHGHHHHDHHHHHHHCGHHHGHHFHHHFBGHGFCF.;CFFGGBFF;FFGGGGGGGFF.B;
@M03495:530:000000000-LYBTV:1:1110:19825:12026 2:N:0:GTGACGTT+ATCTGGGA
ATATTTTGCCGTTGATAAACCAGCTAATCCTGAAAAAAAAATCAAAGCTAAAAACTACAATGCTAAGACCACGATGTGACTGCTATCAAAGTTAGATATATATGTAAATTATTCATCTGTCAAATCCTAGAATTATATCATACCTGCTCCAGCAATCACGACCTGTAATGGTTTAGTGGGTTGTTCACTGTTTCTGAAAAATGAAGATAGTTGTCCAGCTTCCAAAAAGTTTATTGTGTTTTCTAGTGGAG
+
BBBAAFFDFFB>EEGGFFGGGGHHHHHFFHHFH3FFGECAAFFGHFFBGHFFGEFGHGFGHHGFHBGHFHFHEG1?F4F4@@?4FGHHHFE@EHHHHHFHHGHHGFGFG4GGHH?FHFHFFFFFFHCFHF3GHHHGGHFHHHHC1GF?F1FGH<<FFBGFCCCDCGGHGHGFHHHE1>FG.<CDHHHHHH0=DGDDGBG0GGH0DG0;:CGC:GC0;;CCHFCB0:..;C9FFFGGBFCFBBB0BFBF9CA
@M03495:530:000000000-LYBTV:1:1110:10333:12054 2:N:0:GTGACGTT+ATCTGGGA
ATATTTTGCCGTTGATAAACCAGCTAATCCTGAAAAAAAAATCAAAGCTAAAAACTACAATGCTAAGACCACGATGTGACTGCTATCAAAGTTAGATATATATGTAAATTATTCATCTGTCAAATCCTAGAATTATATCATACCTGCTCCAGCAATCACGACCTGTAATGGTTTAGTGGGTTGTTCACTGTTTCTGAAAAATGAAGATAGTTGTCCAGCTTCCAAAAAGTTTATTGTGTTTTCTAGTGGAG
+
CCCCCFFFFFCAFGGGGGGGGGHHHHHHGHHHHHHHHGGGGHHHHHHGHHHHHHGGHHGHHHHHHGHHHHHHGGHGHHHHHHHGHHHHHHGHHHHHHHHHHHHHHHHHHHHGHHHHHHHHHHHHHHHHHHHHHHHHHHHHHHHHHHHGHHHHGHHHGFHGGGGGHHHHHHGGHFGG<FFHGGGGHGGGHHHHHHHHHHHHGHHHHG;CHHGHHHHHHHFFGFCBGH.EFBFGGGFGFFFGGGFGGGFF;CE
@M03495:530:000000000-LYBTV:1:1110:4853:12077 2:N:0:GTGACGTT+ATCTGGGA
ATATTTTGCCGTTGATAAACCAGCTAATCCTGAAAAAAAAATCAAAGCTAAAAACTACAATGCTAAGACCACGATGTGACTGCTATCAAAGTTAGATATATATGTAAATTATTCATCTGTCAAATCCTAGAATTATATCATACCTGCTCCAGCAATCACGACCTGTAATGGTTTAGTGGGTTGTTCACTGTTTCTGAAAAATGAAGATAGTTGTCCAGCTTCCAAAAAGTTTATTGTGTTTTCTAGTGGAG
+
BBBBBFFFFFBAGEFFGGGGGGHHHHHHHHHHFHFGHGGGGHCFHFFFHGGFEDEGHEHHHHHHHHGHGFHHEEHE?FHF4@3BGE3FGHEFDHBHHHF4@FFHFFFHH4GGFEFFHHBEHFHHHHEGHFBGFHHHDH3HHHHFGHA2322?2@<DG2FE?@/?0FFFDGGGH<GF11>FAF-AG1GDFGD00D00GGDFCGDD0:CGEGHFFG:0CGBC:0/000.;::BB0CFFFGFFF/0;9B;;.0.
@M03495:530:000000000-LYBTV:1:1110:13435:12079 2:N:0:GTGACGTT+ATCTGGGA
ATATTTTGCCGTTGATAAACCAGCTAATCCTGAAAAAAAAATCAAAGCTAAAAACTACAATGCTAAGACCACGATGTGACTGCTATCAAAGTTAGATATATATGTAAATTATTCATCTGTCAAATCCTAGAATTATATCATACCTGCTCCAGCAATCACGACCTGTAATGGTTTAGTGGGTTGTTCACTGTTTCTGAAAAATGAAGATAGTTGTCCAGCTTCCAAAAAGTTTATTGTGTTTTCTAGTGGAG
+
BBBBBFFFFFBAGGGGGGGGGGHHHHHHHHHHHHHHHGGGGHHGHHGHHHHHHHGHHHHHHHHHHHHHHHHGGGHGFHHHHHFHHHHHHHHHHHGHHHHHHHHHHHHHHHHHHHHHHHHHHHHHHHHHHHHHHHHHHHFHHHHHHHFFHHFHHHHHHHHGGGGGHHGHHHEFHHHH<GFHGGGGGGGHHHHDGGHHHHBHHGHGHGGHHHHEHHGHFHGHHHCG0CGGDFFFGGGGGFBFFFFGFGFF9BE
@M03495:530:000000000-LYBTV:1:1110:15441:12101 2:N:0:GTGACGTT+ATCTGGGA
ATATTTTGCCGTTGATAAACCAAAGCTCACATGCTGACAGATCGGAAGAGCGTCGTGTAGGGAAAGAGTGTTCCCAGATGTGTAGATCTCGGTGGGGGCCGGATCCTTAAAAAAAAAAAAAAGAAAAAGCAACGAAGGCGAGGAGCAGTCGTGAGAAAAAATCGTATGCACTAATAGAGACGTGTGGAACAACTAACTTAATCGTCAGTAGAGACGTCAGATGTGCAGACAATCCAAAACGAAAGACAACA
+
CCDCCFFFFFDBGGGGGGGGGGHHHHHHHHHHHHHHHHHHHHHHGGGGHHHGGGGEGFGGGGGHHHGHFGBDFGHHHHHHGHFFF4B4GBFF1B1/////<////23B333FDDFB@DF--<.<.</<..0/.-.<.<.----9.../009../.000:.-.0...//000000000::0/..</..000//.0000000000...9.00:000/<....:0000000<.//<:/000..-.<..///:..
@M03495:530:000000000-LYBTV:1:1110:10525:12141 2:N:0:GTGACGTT+ATCTGGGA
ATATTTTGCCGTTGATAAACCAGCTAATCCTGAAAAAAAAATCAAAGCTAAAAACTACAATGCTAAGACCACGATGTGACTGCTATCAAAGTTAGATATATATGTAAATTATTCATCTGTCAAATCCTAGAATTATATCATACCTGCTCCAGCAATCACGACCTGCTAATGGTTTAGTGGGTTGTTCACTGTTTCTGAAAAATGAAGATAGTTGTCCAGCTTCCAAAAAGTTTATTGTGTTTTCTAGTGGG
+
CCCCCFFFFFCCGGGGGGGGGGHHHHGHHHHHHHHHHGGGGHHHHHGGHHHHHHGHHHHHHHHHHGHHHHHHGGHGFGHHHFBGHHHHHHGHHHHHHHHGHHHHHHHHHGHHHHHHHHHHHHHHHHHHHHGHHHHGHHHHHFFHHHFHHHGHGHHHHHHCEGGGHHGDGGHH=GHHHHHGHGGGGGGHHHHHHHGHHHFHHFFGGCFBGGGHHHHHHGHHGHHHFHGG?;:FCFGFGGFFGGGGF9FB09.
@M03495:530:000000000-LYBTV:1:1110:23446:12154 2:N:0:GTGACGTT+ATCTGGGA
ATATTTTGCCGTTGATAAACCAGGGACTCAGGCTGGACCAAAGCTCACATGCTGACAGATCGGAAGAGCGTCGTGTAGGGAAAGAGTGTTCCCAGATGTGTAGATCTCGGTGGGCGCCGGTTCATTAAAAAAAAAAAAAATATGTAACAGGAGTGATACAGGGTACAACGATAAAGACTATGTGCACCGTATGTCTACCAACCACCTCTGATAGATCAGTGCCATACGTCAAGATGAGCGTCGCTCACATT
+
CDCDCFFFFFCBGGGGGGGGGGHGGCGHHHHHHHHGGHHHHHHHHHHHHHHHHHHHHHHHHHGGFDGHHGBEG>E?FGGGGHHHHHGHBBBGHHHGHG4444B4444?0F/>/E/>/</>///D2@2DFGFFFG?-----.000000000<.</.0000<0/.</:000-....00:/0<C000000/-..:/<0000000...<...0<:000<000:0:00000/.0...000<0009..--...0000
@M03495:530:000000000-LYBTV:1:1110:21940:12156 2:N:0:GTGACGTT+ATCTGGGA
ATATTTTGCCGTTGATAAACCAGCTAATTCCAAAGCTCACATGCTGACAGATCGGAAGAGCGTCGTGTAGGGAAAGAGTGTTCCCAGATGTGTAGATCTCGGGGGTGGGGGGTTCATTTAAAAAAAAAAAACTTAGATATTCACATCGACACGCGCATGAGGCACGTTACAACTATAGGATTATATGCTGCCACCTCACAAAACTGATGTCTCACTTCCGATCGATCACCACATTCAGAGCAGTGCGTGTA
+
CCCCCFFFFFCAGGGGGGGGGGHHHHHHHHHHHHHHHHHHHHHHHHGHHHHHHHGGGGHHHGGGFAEABFHGGHHHHHHHFDGFHHHHHEGH44344B@41?/>E//////---.099090;FGF;@AC--.0000;0000000900:9-.-9----;.09/....../.;BFF009;00000:0;0:000900...:.00;..009000000:;0009...--;...//0.;0000000/09000-9../
@M03495:530:000000000-LYBTV:1:1110:12510:12156 2:N:0:GTGACGTT+ATCTGGGA
ATATTTTGCCGTTGATAAACCAGGACTCAGGCTGGACCAAAGCTCACATGCTGACAGATCGGAAGAGCGTCGTGTAGGGAAAGAGTGTTCCCAGATGTGTAGATCTCGGTGGTCGCCGTATCATTATAAAAAAAAAAAGAAAAACCAGCAGCTGGGGCCGCGTTCTGCAACGAAAGAAGAAACATACACTATACACAATACCTCTAGTAAACTGACTCACGCGCATTCTAATAAGCATACTATCACTCGTA
+
DDCDDFFFFFECGGGGGGGGGGHGHHHHHHHHHHGHHHHHHHHHHHHHHHHHHHHHHHHHHGGGGHHHGGGGEFBFGHGHHHHHHFG@BFGHHHGHGFDBEGF4E?H0F/>E/3//////0BFFF33DFHFGGCG<A<..000.....././/0/:-.----<-..1<1009..<.<A/0////010<01/11:100.<<0010<01<1111110011:0..---..111111<1011101<111111...
@M03495:530:000000000-LYBTV:1:1110:23169:12157 2:N:0:GTGACGTT+ATCTGGGA
ATATTTTGCCGTTGATAAACCAGAACCATCCAAAGCTCACATGCTGACAGATCGGAAGAGCGTCGTGTAGGGAAAGAGTGTTCCCAGATGTGTAGAGATCGGTGGGCGGCGGGGAATTAAAAAAAAAAAAAAAAAAAGAACCAGCTGGTTCGTACTATAACATCTATACGTCGAGTCACTCCACACACCACCAATCGTCCTGAGCGCCATATTGCCAGTAACCACACTCTGGCAGACTAGACGGAGTTGAT
+
DDDDDFFFFFCBGGGGGGGGGGHHHHHHHHHHHGHHHHHHHHHHHHHHHHHHHHGGGGGHHGFGGFGABFHGEHHHHHHHFBFGFFHHHHBE44@434331?1?E///////<--.<00<0=GDDGFF9<-------.9:/....:0:/0099/..<000000000000.0.<--0/00<:<0/<.9.......0/.....00/0---.<0<00000:00000<...//000</.<.00000.<.../00:
@M03495:530:000000000-LYBTV:1:1110:10913:12173 2:N:0:GTGACGTT+ATCTGGGA
ATATTTTGCCGTTGATAAACCAGCTAATCCTGAAAAAAAAATCAAAGCTAAAAACTACAATGCTAAGACCACGATGTGACTGCTATCAAAGTTAGATATATATGTAAATTATTCATCTGTCAAATCCTAGAATTATATCATACCTGCTCCAGCAATCACGACCTGTAATGGTTTAGTGGGTTGTTCACTGTTTCTGAAAAATGAAGATAGTTGTCCAGCTTCCAAAAAGTTTATTGTGTTTTCTAGTGGAG
+
BBBBBFFFFFBAGGGGGFFGGGHHHHHHHHHHFHHHHGGGGHHHHHHHHHHHHHGHHHHHFHHHHHHHHHHHGGHGHHGHHHGGHHHHHHFGGHHHHHHHHHHHHHHHHHHHHHHHHHHHHHHHHHHGHHFHHHHHHGHHHHHGHHHGHHGHHHHHHHHGGGGGHHHGHHG1FGHH=FGGEGGGHHHHHHGHHHHFHHGHFEHH0C;GGHHHHHHHHHBGHFHFGBH.CBCFGGGEFBBFGBBFBFGF.;;
@M03495:530:000000000-LYBTV:1:1110:9704:12178 2:N:0:GTGACGTT+ATCTGGGA
ATATTTTGCCGTTGATAAACCAGGACTCAGGCTGGACCAAAGCTCACATGCTGACAGATCGGAAGAGCGTCGTGTAGGGAAAGAGTGTTCCCAGATGTGTAGATCTCGGGGGTGGCCGGAGCATTAAAAAAAAAAAAGAAGAGAACATTGACTGGGGGCCGAGCAAGGCAAAACCAGAACGTATGGAAGGTCAGGCGAAATGCGCACGCACAATACAAGACAACCCAAAACAAGTCACTACAAGAAGTGGG
+
CCCCCFFFFFCBGGGGGGGGGGHGHHHHHHHHHHGHHHHHHHHHHHHHHHHHHHHHHFHHHGGGGHHHGGGG>E?EGHFFGHHGGBF@BFFHHHEHGGH@FFD4B?BF//>C///0@//<//?1<FGHHHDC@--;:.:./0./0;/0000000..-------9-//...../:....:/...9//00/.;00;//----.00.:-9---9-/00000::///......:..;/:0000:;:00///900.
@M03495:530:000000000-LYBTV:1:1110:6755:12184 2:N:0:GTGACGTT+ATCTGGGA
ATATTTTGCCGTTGATAAACCACCCTCCCTGTGGTCGTTATCTTGCTCCTTCTGTCGTCAACGAATTTACTAATTCCAAAGCTCACATGCTGACAGATCGGAAGAGCGTCGTGTAGGGAAAGAGTGTTCCCAGATGTGTAGAGCTCGGGGGGGGGCGGGTGATTAAAAAAAAAAGAAATATAGAGAGATGTAGGCTAATCGGGTCAAGTGAAACAGTGAGGAGCGCAGCACAATCGGCGAGAGACTGGCTA
+
AA3AADFFFFBAEFGFGFGGGGGFGFGAFHFHFGHFEEEHHHFHHHGHHGFGHBGHGGGGGHGGGGFHHHHHHHGFFHHHHHHHHHFHHHHHGHGHHGHHGGGGHHHGGGGEE/FGGFGHHHHHGHB3BGGHHHFH3B33>22222/</>>-----9--;-.;//99/B@9@B-.../////////..9///////9///..-.-.//9//////.////./..---;-....9;:.-9--9-..//..:/
@M03495:530:000000000-LYBTV:1:1110:23942:12187 2:N:0:GTGACGTT+ATCTGGGA
ATATTTTGCCGTTGATAAACCAAAGCTCACATGCTGACAGATCGGAAGAGCGTCGTGTAGGGAAAGAGTGTTCCCAGATGTGTAGATCTCGGGGGTCGCCGGATCATTTAAAAAAAAAAAAAAAGACGTAAGGTTAGTACAAAGGAGGAGTGTGTAGGATGAGTCAGGTACATAGCACTAGACACGTGCAGTTCGTTATTCAGATCGTCTAGATTCGGTGCAGGGCGACATGTACTAAGTGCTCGTGATTG
+
CCCDCFFFFFCBGGGGGGGGGGHHHHHHHHHHHHHHHHHHHHHHGGGGHHHGGGGFGFGHHGHHHHHHHHDBDGHHGHHGDDBDF444@4BF/EE////</////?DF222FGFGGGGD--<--<./.....01<1<111110///..../.11.110010<01111:11111<1010:000<1/.....1111../..1111110.<B..11:11...9-01.-.----<0<11:11011111<<.//<1
@M03495:530:000000000-LYBTV:1:1110:22492:12188 2:N:0:GTGACGTT+ATCTGGGA
ATATTTTGCCGTTGATAAACCAGCTAATCCTGAAAAAAAAATCAAAGCTAAAAACTACAATGCTAAGACCACGATGTGACTGCTATCAAAGTTAGATATATATGTAAATTATTCATCTGTCAAATCCTAGAATTATATCATACCTGCTCCAGCAATCACGACCTGTAATGGTTTAGTGGGTTGTTCACTGTTTCTGAAAAATGAAGATAGTTGTCCAGCTTCCAAAAAGTTTATTGTGTTTTCTAGTGGAG
+
CCCCCFFFFFCAGCGGGGGGGGHHHHHHHHHHHHHHHGGGGHHHHHHGHHHHHHGHHHHHGHHHHHHHHHHHGGHGHHHFGHGHHHHHHHGHHHHHHHHHHHHHHHGHHHHHHHHHHHHHHHHHHHHHHHHHHHHHHHHHHHHHHHHHHHHHHHHHHHHGGGGGGHHHHHGDGFHHGHHHGGGGHHHHHHHHHHHHHHHHHHHD<CCGFFCHHFGGHHHEHHCGHBCEGBFGFF9FFGFFFFFGFFFFA0;
@M03495:530:000000000-LYBTV:1:1110:5911:12189 2:N:0:GTGACGTT+ATCTGGGA
ATATTTTGCCGTTGATAAACCAGCTAATCCTGAAAAAAAAATCAAAGCTAAAAACTACAATGCTAAGACCACGATGTGACTGCTATCAAAGTTAGATATATATGTAAATTATTCATCTGTCAAATCCTAGAATTATATCATACCTGCTCCAGCAATCACGACCTGTAATGGTTTAGTGGGTTGTTCACTGTTTCTGAAAAATGAAGATAGTTGTCCAGCTTCCAAAAAGTTTATTGTGTTTTCTAGTGGAG
+
CBCCCFFFFFCBGGGGGGGGGGHHHHHHHHHGHHHHGGGGGHGHHEFHHHHHHHGHHGHHHFHHHHHHHHHHGGHGFGHEFGCHHHHHHHHHHHHHHHHHHHHHHHHHHHHGHHHHHHGHHHHHHHHHHHHHHHHHHHGHHHHBGHEFHHFHFHFHHGHGGGGGFGHHHHGFGHGH1FGHGGGDEFHFHGFGGHHHHHGHFHHHHGCHGHFGHHCCHGGHEG:G;CGGGFGGGGGGGGGGEGFFGGFF.99
@M03495:530:000000000-LYBTV:1:1110:11778:12191 2:N:0:GTGACGTT+ATCTGGGA
ATATTTTGCCGTTGATAAACCAGGACTCAGGCTGGACCAAAGCTCACATGCTGACAGATCGGAAGAGCGTCGTGTAGGGAAAGAGTGTTCCCAGATGTGTAGATCTCGGTGGTGGCCGGATCATTAAAAAAAAAAAAAAAGAAAATACGATGGACGGCACTTAACAGAACAGTAGAGCAGTAACAGACCAATATAACTACAGAAGCTGGGACATCAGAGAATAGACAACCATAGAGCGTTATGAGACAGAA
+
CCCCCFFFFFCBGGGGGGGGGGHGHHHHHHHHHHGHHHHHHHHHGHHHHHHHHHHHHHHHHGGGGHHHGGGGEEBBGHGHHHHHHFHB@BGGHHHHFGG443444DB0F/>?///00<//</BFFGBHHFG/CD?>@---.;.//000...../0----;/0000;0/0///0000000/900000/.;;.0000:000000000000/....0:0090/0000000/.9.000000-....90:00///9
@M03495:530:000000000-LYBTV:1:1110:26224:12214 2:N:0:GTGACGTT+ATCTGGGA
ATATTTTGCCGTTGATAAACCAGCTAATCCTGAAAAAAAAATCAAAGCTAAAAACTACAATGCTAAGACCACGATGTGACTGCTATCAAAGTTAGATATATATGTAAATTATTCATCTGTCAAATCCTAGAATTATATCATACCTGCTCCAGCAATCACGACCTGTAATGGTTTAGTGGGTTGTTCACTGTTTCTGAAAAATGAAGATAGTTGTCCAGCTTCCAAAAAGTTTATTGTGTTTTCTAGTGGAG
+
BAAABFFFFFBAEGGGGGGGGGDDHHHGHHHGHFHHHGGGGFFHHHFBGFFGHHGHHGHHHHHHHHHHHHHHGGEF1@G4@GBGHFFHGEGHHGDGHD4GEGHHGHHHGHHHHHEFGGHHBFFHHHFGHGHGGHHHHHHFHHH2FGH?GFCHFGBFH2F/</A/F<GGHHGFDCFGFGHHGGFFC1=GBD=DDGFHHGHHHHHGHG;GFFG0CGGG0G:GHF/;;CG?DFGGGGGGGGGGGGBFEFFF=9A
@M03495:530:000000000-LYBTV:1:1110:5222:12223 2:N:0:GTGACGTT+ATCTGGGA
ATATTTTGCCGTTGATAAACCAGTCTCCAAAGCTCACATGCTGACAGATCGGAAGAGCGTCGTGTAGGGAAAGAGTGTTCCCAGATGTGTAGAGATCGGGGGTGGCCGTATAAATTAAAAAAAAAAAAAAAAAACATATCGAGGGGAGTAGAAGAATAGACAGAAGGTGTGGGGAGAAGAGGAAGACGATGTGAGAACAGAGAGATATAGTAACAGTGGAGAGAGCTGAATAGGTGACTGCAGAGACATAG
+
CCCCCFFFFFCBGGGGGGGGGGHGHHHFGHGECGFHHHHHHHFHHFFFFGGGGGGHHHGAFFAE1ADGFHHEFFFFHGBFGHHHGHHB4443@3433?E/>@///00///0222222@GGDFCFG<--------:.0900...---.-9/00000/000000:/00.000.9.-:9..;99../../.-...000000///;/..0:000;000009;/090....00000000000000/;;0.///000
@M03495:530:000000000-LYBTV:1:1110:2795:12277 2:N:0:GTGACGTT+ATCTGGGA
ATATTTTGCCGTTGATAAACCAGTCACAACCACTTCTTGCCCTCCAAAGCTCACATGCTGACAGATCGGAAGAGCGTCGTGTAGGGAAAGAGTGTGCCCAGATGTGTAGATAAATGGGGAGGCAGGCTTCTCATTGAAAATAGAGTCTATCAGCTGGTACAGGGCAGGGGCGGGAGATTGCTAAACTCGGGGACAAGAGAGCAAGTGATAGGAACTGTGCTCAGTGCCCTATTGGCACAACACCAAGCTGG
+
A>A1>FF31BA>E?A3GGFGGGAG11AABAEFEGHHHFHHGH1AEC11FB1AAEAA11GHECAA0GEG?E//0B0>>>>FEF0F1E0B/F>FB1B11BFGA/11>1B2>2B21122>B//<//////B0011B2B21@111<1@11112>2@2<110??DGFF///.---------./0000000/09.;---9A-A-----//;/9//;B/9/-:9//;9///;///99-/////:/---99---A9/;-
@M03495:530:000000000-LYBTV:1:1110:14345:12283 2:N:0:GTGACGTT+ATCTGGGA
ATATTTTGCCGTTGATAAACCACCCTCCCTGTGGTCGTTATCTTGCTCCTTCTGTCGTCAACGAATTTACTAATTCCAAAGCTCACATGCTGACAGATCGGAAGAGCGTCGTGTAGGGAAAGAGTGTTCCCAGATGTGTAGATCTCGGTGGGTGCCGGGGTATTAAAAAAAAAAAACAAAAATAAGTAGAAAGTGGCAGAATTCGAGAACTGTCAGTCCGGGATCGTACGGAACAGTCACGAGAGTGGGAG
+
CDCCDFFFFFDCGGGGGGGGGGGGGHHGGHHHHHHHGGGHHHHHHHHHHHHHHHHHGGGHGHGGGHHHHHHHHHHHHHHHHHHHHHHHHHHHHHHHHHHHGGGGGHHGGGGEF?FFGGHHHHHHGHD3DFFGHHHGHHHF222@220??<C////1/----.1000=DD-AEFEA-.......0000:000000<0.<../000.:/..<00000000<.---<..<..-.<.<//<0009.-.-:0....
@M03495:530:000000000-LYBTV:1:1110:20216:12298 2:N:0:GTGACGTT+ATCTGGGA
ATATTTTGCCGTTGATAAACCAGCTAATCCTGAAAAAAAAATCAAAGCTAAAAACTACAATGCTAAGACCACGATGTGACTGCTATCAAAGTTAGATATATATGTAAATTATTCATCTGTCAAATCCTAGAATTATATCATACCTGCTCCAGCAATCACGACCTGTAATGGTTTAGTGGGTTGTTCACTGTTTCTGAAAAATGAAGATAGTTGTCCAGCTTCCAAAAAGTTTATTGTGTTTTCTAGTGGAG
+
CBBCCFFFFFCAEGGGGGGGGGHHHHGHHGHHHHHHHGGGGHGHHHHGHHHHHHGHHHHHFHHHHHHHHGHHGEHFHHHHHGGFHHHHHHHHHHHGHGHHHHHHHHHHHHHHHHHHGHHHHHHHGHHHHFHHHHHHHHHHHHHEHHFHHHGHEHHHHHHGGGGGHHHGHHFFHCFD>FGEEF@EGFHGHFGHHHHHHHFHHGHHFG0CHHHFHHC0GG/GFHBGCGAADCFGFFFGGGGGGGGFFFGF.:A
@M03495:530:000000000-LYBTV:1:1110:9246:12307 2:N:0:GTGACGTT+ATCTGGGA
ATATTTTGCCGTTGATAAACCAGCCTCCCTGTGGTCGTTATCTTGCTCCTTCTGTCGTCAACGAATTTACTAATTCCAAAGCTCACATGCTGACAGATCGGAAGAGCGTCGTGTAGGGAAAGAGTGTTCCCAGATGTGTAGATCTCGGTGGTGGCCGGGGCATTAAAAAAAAAAAAAGAAAAAAAGACATTAGTATCGAGTGTAATACAAGAGTAAGTACTCGAGCGGATAAGAGCAGCGAGATAGCGATG
+
EEEEEFFFFFEBGGGGGGGGGGHHGHHHGHHHHHHHGGGHHHHHHHHHHHHHHHHHGGGHGHGGGHHHHHHHHHHHHHHHHHHHHHHHHHHHHHHHHHHGGGGGHHHGGGGEG?GHGGHHHHHHHHFFFGHHHHHFBG33D?22220F<?B//?00//----0<11<1<ACEEF---...//.--.<//1:1<1111...0.1111110<0<.<11111111....---<.0<10/0//----<111--..
@M03495:530:000000000-LYBTV:1:1110:3216:12320 2:N:0:GTGACGTT+ATCTGGGA
ATATTTTGCCGTTGATAAACCAAAGCTCACATGCTGACAGATCGGAAGAGCGTCGTGTAGGGAAAGAGTGTTCCCAGATGTGTAGATATCGGTGGTGGCCGGGGTATTAAAAAAAAAAAAAATAAGGAACGAGAGAGGGTGAGGGCAATGTGTGAGAGTAAGAATCAATCAAGACAACGACAAGCTCAGATACAAGTGAACGACCACTACAGCACTACCGATAGCGTAGTGAGAATGCACACGACTGCAGA
+
CABBCFFFFFCAFGGGGGGGGGHHGHHHHHHHHHFHHHHHHHGHGGGGHHHGEFGEGFGGHGHHHHFHHGDDDFDGFEFDFG44BB44441>?EG11111////</344444?<@/B?/>--011111<.....-.............00000.00;0000;0C90;;000000/9/:-.9--..000/0009:0000000..---.0//000/.009/-.--.0-..9./0000000000.9--../900
@M03495:530:000000000-LYBTV:1:1110:7052:12323 2:N:0:GTGACGTT+ATCTGGGA
ATATTTTGCCGTTGATAAACCAGCTAATCCTGAAAAAAAAATCAAAGCTAAAAACTACAATGCTAAGACCACGATGTGACTGCTATCAAAGTTAGATATATATGTAAATTATTCATCTGTCAAATCCTAGAATTATATCATACCTGCTCCAGCAATCACGACCTGTAATGGTTTAGTGGGTTGTTCACTGTTTCTGAAAAATGAAGATAGTTGTCCAGCTTCCAAAAAGTTTATTGTGTTTTCTAGTGGAG
+
BBABBFFFFFCCGGCGGFGGGGHHHHHHHHHHHHHGHGGGGHFHHHGEHGHHHHGHHGHGGHHHGHFHHHHHFGEFFBGFHFFGHHFHHHHGHHFGFHHHHHHHHHHHHGHHGHGHHHHHHHHHHHHHHHHHHHHHHFHHHHHGHFHHHHHHGHHHHEHGGGGGHHHGHGHGHGF<>FGHGGC<GGDGDGHHHHHHHHHHHHHHHH<CGCGGGGH<GH/GHHHF;C..ABFGFGFG0BFFGBGGGGGGAFE
@M03495:530:000000000-LYBTV:1:1110:15736:12325 2:N:0:GTGACGTT+ATCTGGGA
ATATTTTGCCGTTGATAAACCAGAGGACTCAGGCTGGACCAAAGCTCACATGCTGACAGATCGGAAGAGCGTCGTGTAGGGAAAGAGTGTTCCCAGATGTGTAGATCTCGGTGGGGGCCGGGTCATTAAAAAAAAACAATAAGAACATGTCGGTGTTGCAGAGTACGCAGGACGAATAGAAGTCGGACACGAACATCATCACCGCCACGCAGACAGTCACACATTTTCAGCCGACACTAGTGTCGAATATA
+
DDDDDFFFFFCBGGGGGGGGGGHHHGHHHHHHHHHHGHHHHHHHHHHHHHHHHHHHHHHHHHHGGGGHHGGEGG>EBFGHGFGHHHHBGBBGGBGHHHG4@44B44D4BFF/////>/>/////01111?1=/C?D.<<000000/<0000.<-<...00<0.00<...--9.9--..000000.----..-.-<0:<0000/<-9-<-.---.//000<00.000000:0/--<-<0<00<<0...0.:0
@M03495:530:000000000-LYBTV:1:1110:14261:12326 2:N:0:GTGACGTT+ATCTGGGA
ATATTTTGCCGTTGATAAACCAGTCTCCAAAGCTCACATGCTGACAGATCGGAAGAGCGTCGTGTAGGGAAAGAGTGTTCCCAGATGTGTAGAGCTCGGGGGCGGCCGGGTCATTAAAAAAAACAAAAGCAGGAACAGACAGCGGGAAGTCACGCGATAGAATCAGATAGAAGAAGAATCTACAATATATATGAGGCGGTGTGAGTTGGCGAGTGGAGGATGGTGCAGTAGCTGATAGACGATACTACCTC
+
DDDDDFFFFFCBGGGGGGGGGGHHHHHHHHHHHHHHHGHHHHHHHHHHHHHGGGGHHEGEFGEE1FGHGHHHHHHGHF5@FHHHGHHHG44343433>>//E//////--.-<1>1<DD0-<@.;:../.0/../.;//.//.-:---.0000:.---.;:0000000::0000//0/00000:00000000000/.----.90000:;0----..0.../0.000:0000;0:0000:;A-A.-000/00
@M03495:530:000000000-LYBTV:1:1110:8941:12329 2:N:0:GTGACGTT+ATCTGGGA
ATATTTTGCCGTTGATAAACCAGAGGACTCAGGCTGGACCAAAGCTCACATGCTGACAGATCGGAAGAGCGTCGTGTAGGGAAAGAGTGTTCCCAGATGTGTAGATCTCGGGGGGGGGCGGGTCATTAAAAAAAAAAAAAAAGAAGAGAGTGGGATCGGGAAACAAAGATGGAATAATGACACTAGACAAAGCCGATGAACAAATGGAGCGGTGGTCTAGGAGTGCATGATAGCATTAACGGATGCTCACA
+
CCCCCFFFFFCAGGGGGGGGGGHHHGHHHHHHHHHHGHHHHHHHHHHHHHHHHHHHHHHHHHHGGGGHHHGGGG>FBEFHFHHGGGHFGB@FGFHHGHG4FF@D444?B0F/<<--;----:--900009BF--9;@-@--;..:/0;:900:..0...---.//..//000/0;000000000/0000////.9--.::0;/.0000/9--.-..0000;:/;.00900000000:000.-..-/00000
@M03495:530:000000000-LYBTV:1:1110:15502:12330 2:N:0:GTGACGTT+ATCTGGGA
ATATTTTGCCGTGATAAACCAGCTAATCCTGAAAAAAAAATCAAAGCTAAAAACTACAATGCTAAGACCACGATGTGACTGCTATCAAAGTTAGATATATATGTAAATTATTCATCTGTCAAATCCTAGAATTATATCATACCTGCTCCAGCAATCACGACCTGTAATGGTTTAGTGGGTTGTTCACTGTTTCTGAAAAATGAAGATAGTTGTCCAGCTTCCAAAAAGTTTATTGTGTTTTCTAGTGGAGG
+
BBAABFFFFFBAACGGGGGGGGGGGEGHGHHHHGHHGGGGGHHHHHHHHHHHHGHHHHHHHGHHGHHHHHGGEFGHHHHHHFHHHCGHHHHGHHHHHHFGHHFGGHHHHHHHHHHFHHHHHHHHHBGHFGEHHHHHHHHHHFHHHHHFFHHHHGHHHHGGCFGHFDHHHHHHHHHHFHHAGGGHF>FHFHHHHFGHHHHFHFGGHHHHHHHHHHHHGFCCGFGGFE:90;9C0FGFGBFGFFFFGFG.0;9
@M03495:530:000000000-LYBTV:1:1110:5441:12349 2:N:0:GTGACGTT+ATCTGGGA
ATATTTTGCCGTTGATAAACCAGCTAATCCTGAAAAAAAAATCAAAGCTAAAAACTACAATGCTAAGACCACGATGTGACTGCTATCAAAGTTAGATATATATGTAAATTATTCATCTGTCAAATCCTAGAATTATATCATACCTGCTCCAGCAATCACGACCTGTAATGGTTTAGTGGGTTGTTCACTGTTTCTGAAAAATGAAGATAGTTGTCCAGCTTCCAAAAAGTTTATTGTGTTTTCTAGTGGAG
+
AAAAADFFFFBAGGGGGGGGGGGDHCFHHHHBFGHHFEGG?G3GBFBGHHHHHHGHHHHFHHHHHHHHHHHHGCHGFFFHGHFHHHHGHGEDGHHHHHFFHHHHHHHDGFHHFHHGHFFHHHFHHHHHHB?FFEGHHHFBGFFGGHACBHHHEHGGHFHG?CFGGFGHHHGFGFHB1>FACFDGGFDGHHFHDGFDFD0DCCGBDCCGBGGFFHC0CGHH0CCHGG.EE9CBFGGEBBBFFF0;BFFG.FE
@M03495:530:000000000-LYBTV:1:1110:20437:12358 2:N:0:GTGACGTT+ATCTGGGA
ATATTTTGCCGTTGATAAACCAGTCTCCAAAGCTCACATGCTGACAGATCGGAAGAGCGTCGTGTAGGGAAAGAGTGTTCCCAGATGTGTAGATCTCGGGGGGGGCCGGGTCATTAAAAAAAAAAAAAAAGATAATCACTATATGCGTAGTCTGAAGAGTTAAATAACTACAGTTTATAGATGCAGACATAGTAACAGAGACGACCAGAGAACAATAGTGCTGGTCGAAACGTGTGGCGTGTAGGCTATGG
+
CCBBBFFFFFCBGGGGGGGGGGHHHHHHHHHHHHHHHHHHHHHHHHHHHHHGGGGHHHGGGG0EBFGGGGHHHHHGHDDFGHHHHHF@FB4344B4BFE///--9--:--;::;900;:FBFFFFA----.;00000090000000...-90000000.0000000000000000000000:00000./000000000////.----.../00:;009;;0900/0--.;-.:./...-.-./00000090
@M03495:530:000000000-LYBTV:1:1110:2163:12362 2:N:0:GTGACGTT+ATCTGGGA
ATATTTTGCCGTTGATAAACCAGCTAATCCTGAAAAAAAAATCAAAGCTAAAAACTACAATGCTAAGACCACGATGTGACTGCTATCAAAGTTAGATATATATGTAAATTATTCATCTGTCAAATCCTAGAATTATATCATACCTGCTCCAGCAATCACGACCTGTAATGGTTTAGTGGGTTGTTCACTGTTTCTGAAAAATGAAGATAGTTGTCCAGCTTCCAAAAAGTTTATTGTGTTTTCTAGTGGAG
+
BAAABFF5FFBA?EGFGGGFGGHFFHHBHHHHHGHHHGGGCF33BFA23GFHBHDGH3GH5FGBFFBGFGHGE0?FGDGGFBBBDH3GBG3BGFFFHH4FDGHHHHHGHBG?EGHHGFBGGFGGHFHHHFGHFFHFFGBHFHD2DDC2BCGF?GCD2<C?/<<?0?F1GFB?FFFFHHGHGGGG.BFG00=DF000=0DGHGF0DGGGHH0:CG:0<GEBBF/:0<C99:;0;BB0;0;BBFFGEBBF.0.
@M03495:530:000000000-LYBTV:1:1110:18504:12380 2:N:0:GTGACGTT+ATCTGGGA
ATATTTTGCCGTTGATAAACCAGGACTCAGGCTGGACCAAAGCTCACATGCTGACAGATCGGAAGAGCGTCGTGTAGGGAAAGAGTGTTCCCAGATGTGTAGATCTCGGGGGGGGGCGGATCATTTAAAAAAAAAAAAGAGAAAAAGTACAGAAGGGGAAAGACACTCAAAACTCTACAACTGTATGTGCAGTGTGTCCTGCAGTCACAGTGGTAAAGAAAGACATGTACACATAGTCTGAGGCATGTGAA
+
BCDCCFFFFFCBGGGGGGGGGGHGHHHHHHHHHHGHHHHHHHHHGHHHHHHHHHHHHHHHHGGGGHHHGGGGEGBFGHGHGHHHHEGBBFGHHHHHHHB44@@4BB4?F/>@----------.0:00;0FF;B=-=--..//00/..;0000000..9....://:0//000:00:;00000/0;00000000000;00000/;0:000000/00;000:/0///000000;;00000000:...0.0000
@M03495:530:000000000-LYBTV:1:1110:11804:12397 2:N:0:GTGACGTT+ATCTGGGA
ATATTTTGCCGTTGATAAACCAAAGCTCACATGCTGACAGATCGGAAGAGCGTCGTGTAGGGAAAGAGTGTTCCCAGATGTGTAGATCTCGGGGGGCGCCGTATCATTAAAAAAAAAAAAAACAATGAAAATAGTCAACGAACGTGCAAGGATAACGAGACAACACAGAGACAACAGATGAGGGAGTAGCAGAGAACAGACAGTGCAACGATCACAAACACTCAAAGCAAGCCACATCACATGAAGACAGG
+
CCDCDFFFFFCBGGGGGGGGGGHHHHHHHHHHHHHHHHHHHHHHGGGGHHHGGGGGGBGHHGHHHHGHFG5DDGHGHHHG@F@D34@4GFFF//E----<--.<<C1<11<CFCGC;D--<9...:011111<011110...--....10..0000..<..//<...:0/////<.//11:0/..<./1110/./<0///.//01:11<-<.../00....0//<01/0</..//.<0000100111<:/.
@M03495:530:000000000-LYBTV:1:1110:17228:12398 2:N:0:GTGACGTT+ATCTGGGA
ATATTTTGCCGTTGATAAACCACCCTCCCTGTGGTCGTTATCTTGCTCCTTCTGTCGTCAACGAATTTACTAATTCCAAAGCTCACATGCTGACAGATCGGAAGAGCGTCGTGTAGGGAAAGAGTGTTCCCAGATGTGTAGAGATCGGGGGGGGCGGGGTCATTAAAAAAAAAAACAAGATTAAAGTTGAGAGAAGCCATGAGGGGAATCACTTAGATGTATAATCACATGAGACATAAGTAAGATCGAGT
+
DDCCDFFFFFDBGGGGGGGGGGGGGHHGGHHHHHHHGGGHHHHHHHHHHHHHHHHHGGGHGHGGGHHHHHHHHHHHHHHHHHHHHHHHHHHHHHHHHHHHGGGGHHHGGGG>E?FGFFFHHHHHHHD3FHHHHHGF33?3222222?C/>E--<------..0:00:BB;BAF;;9<<</00000000000.0.0/0./0<0</.-../0000000<0000:00<0000000000/00000000000...0
@M03495:530:000000000-LYBTV:1:1110:9136:12424 2:N:0:GTGACGTT+ATCTGGGA
ATATTTTGCCGTTGATAAACCAGCTAATCCTGAAAAAAAAATCAAAGCTAAAAACTACAATGCTAAGACCACGATGTGACTGCTATCAAAGTTAGATATATATGTAAATTATTCATCTGTCAAATCCTAGAATTATATCATACCTGCTCCAGCAATCACGACCTGTAATGGTTTAGTGGGTTGTTCACTGTTTCTGAAAAATGAAGATAGTTGTCCAGCTTCCAAAAAGTTTATTGTGTTTTCTAGTGGAG
+
BBBBBFFFFFBAGGGGG5FGGCHHHHHGHHHHHHGHHGGGGHHHHHHFHHHHGHGHHHHGHHFFHHHHHHHHGEEEGHHGHHHGHHHHHHHFHHGHHHHHHHHHHHHHHHHHHHHHHHHHGHHHHHHHHHEHHHHGHHHHGHFFHHHHGHHHHHHHHHHGDGGGHHHHHHHGHGHHGHEHEGGEHFEHHHDGHHHHGHFHHHHHFG:GGHGHHHHHFHGHFFCCCGHEEGFFGGGGGGGGGGGGGFFF.CE
@M03495:530:000000000-LYBTV:1:1110:17880:12427 2:N:0:GTGACGTT+ATCTGGGA
ATATTTTGCCGTTGATAAACCAGCTAATCCTGAAAAAAAAATCAAAGCTAAAAACTTCAATGCTAAGACCACGATGTGACTGCTATCAAAGTTAGATATATATGTAAATTATTCATCTGTCAAATCCTAGAATTATATCATACCTGCTCCAGCAATCACGACCTGTAATGGTTTAGTGGGTTGTTCACTGTTTCTGAAAAATGAAGATAGTTGTCCAGCTTCCAAAAAGTTTATTGTGTTTTCTAGTGGAG
+
CBBCCFFFFFCAGGGGGGGGGGHHHHHHHHHHHHHHHGGGGHHHHHHHHHHHHHGH5GHHHHHHHHHHHHHHGGHGHGFHHHGHHHHHHHHHGHFHHHHHHHHHHHHHHHHHHHHHHHHHHHHHHHHHHHHHHHHHGHHHHHGHHHHHHHHHFHHHHHHGDGGGHHHHHHHHHHHHFGHHGGGGHGGHHHGHGGFHHFFHGHGGGD;GFHFFFHHFFHFHHHFHFGHEFGGFGGGGFGGFFBFFFEFFFFG
@M03495:530:000000000-LYBTV:1:1110:12793:12458 2:N:0:GTGACGTT+ATCTGGGA
ATATTTTGCCGTTGATAAACCAGCTAATCCTGAAAAAAAAATCAAAGCTAAAAACTACAATGCTAAGACCACGATGTGACTGCTATCAAAGTTAGATATATATGTAAATTATTCATCTGTCAAATCCTAGAATTATATCATACCTGCTCCAGCAATCACGACCTGTAATGGTTTAGTGGGTTGTTCACTGTTTCTGAAAAATGAAGATAGTTGTCCAGCTTCCAAAAAGTTTATTGTGTTTTCTAGTGGAG
+
CBBBCFFFFFCAEGGGGGGGGGHHHHHHHHHHHGHHHGGGGHFHGHFHHHHHHHGHHHHHHGHHHHHHGHHHGGHGFHGHHFFHHHGHHHHHFHFHHHHHHHHGHHHHHGHHHHHHHHHHHHHGHHGHHHHHHHHHHGHGHHHGGHGFFHHEHHFHGHHGGFGGGHHHGHHDGHHH<DCCEGGGHDBGF<GHHHHHHDDGGHHHHF:CCGHFHHHHFHFBGHGHHHEGGBFGGGGGGGBFGFGGGGGFA09
@M03495:530:000000000-LYBTV:1:1110:24526:12471 2:N:0:GTGACGTT+ATCTGGGA
ATATTTTGCCGTTGATAAACCAGGACTCAGGCTGGACCAAAGCTCACATGCTGACAGATCGGAAGAGCGTCGTGTAGGGAAAGAGTGTTCCCAGATGTGGAGATCTCGGTGGTGCGCCGATACATAAAAAAATAAACTTGTTTCAACTGCGCGGAAGGTCAGCCGTATCACGGGCGATTTCACGTTATAAAGGCAAACGTGGACCTATGCATTAATAATCCGGCTACGCACCTTTGTACTACCATGTAGCC
+
BBBBBFFFFFBBGGGGFFGGGGHGC4CFHHCGGHGHHGFHHHHHHHHGHHHHGHFHHHGFHGGGGHHHGG?E>EFCEGEFFEFHCFG44BF3BF13@BG33133BBF?C/////3<//<//<<222@22FCA0??11111?101111101.<A---:./0//0/-....00..----;9;0;0;..../////....99....;../9///;B///////;.---.9.-.-9//9///////./9//9///
@M03495:530:000000000-LYBTV:1:1110:16825:12483 2:N:0:GTGACGTT+ATCTGGGA
ATATTTTGCCGTTGATAAACCAGGACTCAGGCTGGACCAAAGCTCACATGCTGACAGATCGGAAGAGCGTCGTGTAGGGAAAGAGTGTTCCCAGATGTGTAGATCTCGGGGGTGGCCGTATTATTAAAAAAAAAAAAAACAAAAGTCTCTAGTGGCTGCGGTAGTGTAGAGAGTACCAGATTGAAATGTAATCTGTGACGAAACTAATGTGACAGTATGTGTATTTCTATAGTATAGCCGTAACTTTAACA
+
CDCDDFFFFFBAGGGGGGGGGGHGHHHHHHHHHHGHHHHHHHHHHHHHHHHHHHHHHHGHHGGGGHHHGGGFEFFCGHGGHHHHHHHB4BGHGHHHHDG@B344D44BF/>CB//0=///01=?F11?FHCFG--::--...../000;00000....9--...;/00000;.000:00.0000000000:00000000..-.-00000000000:0;000000000000:;:0;0;00.....000000;
@M03495:530:000000000-LYBTV:1:1110:5365:12483 2:N:0:GTGACGTT+ATCTGGGA
ATATTTTGCCGTTGATAAACCAGTCAGGAGTCCAAAGCTCACATGCTGACAGATCGGAAGAGCGTCGTGTAGGGAAAGAGTGTTCCCAGATGTGTAGATCTCGGGGGGCGCCGGATCATTAAAAAAAAAAAAAGACAGAGAGGATGACGCGAAATAACTCTGTAAGCACACAGCACGACTGGTCGCACATCTGCCTGTGCAAAGCACATGATATGGCAGAAGCGGTAGATGCGAATGCTGACGACTAGCGT
+
CCCCBFFFFFCCGGGGGGGGGGHHHHHHHGHHHHHHHHHHHHHHHHHHHHHHGHHHGGGGHHHGGGGFGB?FGGHHHHGHHHG4BFEHHFHHGB4@344444B?/>EA------9.-9;:BFBB99@D;BA--..9/////..9////..---9.///://////////:...;/.-.-...//-----//://9///99///9///;///;////./..;//--.../;//-.--///9//..-.-;/-;
@M03495:530:000000000-LYBTV:1:1110:9006:12484 2:N:0:GTGACGTT+ATCTGGGA
ATATTTTGCCGTTGATAAACCACCCTCCCTGTGGTCGTTATCTTGCTCCTTCTGTCGTCAACAAATTTACTAATTCCAAAGCTCACATGCTGACAGATCGGAAGAGCGTCGTGTAGGGAAAGAGTGTTCCCAGATGTGTAGATCTCGGTGGGCGGCGTGTTATTTAAAAAAAAAAAAAAAAAAAATAACAAAACAAGACACTCATTGAGAGGTAGGAAACACGAGCCAATGATATGAGGGGAACGCGAGAA
+
CCCCCFFFFFCBGGGGGGGGGGGGGHHGGHHHHHHHGGGHHHHHGHHHHHHHHHHHGGGHGHHHHHHHHHHHFHHHHHHHHHHHH3FHHHHHHHHHHHHHGGGGHHHGGGGEE?FGGFGHHHGHGHFFGFHGHEGHDB333?3>@2@?/?////-----..000000;;0-@B@@-9--------.0;00:...;./////0/90000990.000.00:9/..----/;00:00:000/.-.....----.
@M03495:530:000000000-LYBTV:1:1110:10280:12520 2:N:0:GTGACGTT+ATCTGGGA
ATATTTTGCCGTTGATAAACCAGCTAATCCTGAAAAAAAAATCAAAGCTAAAAACTACAATGCTAAGACCACGATGTGACTGCTATCAAAGTTAGATATATATGTAAATTATTCATCTGTCAAATCCTAGAATTATATCATACCTGCTCCAGCAATCACGACCTGTAATGGTTTAGTGGGTTGTTCACTGTTTCTGAAAAATGAAGATAGTTGTCCAGCTTCCAAAAAGTTTATTGTGTTTTCTAGTGGAG
+
BBBBBFFFFFBAGGGGGGGGGGHHHHHHHHGHHHHHHGGEFHGHHHHHGHGGHFGGHFHHHHGFHHGHHHHHGEGEHHGHHHFHHGHHHHH4FGHHHHHHHHHHGHHHHHHHHHHHHHFHGHHFHHHHHHHHHHHHHHHHHHHFGHHGHHHHGHHHHFHDDDCEHGHBGHHHGHHG1FFEEGGGHGGHHFFFHFHH0GDFHHHHHG<GHHHHHH0CGHHGHGBGF:CEEF;0CFFFFFFFFGFGGGFF.9A
@M03495:530:000000000-LYBTV:1:1110:25294:12522 2:N:0:GTGACGTT+ATCTGGGA
ATATTTTGCCGTTGATAAACCACTTCTTGCCCTCCAAAGCTCACATGCTGACAGATCGGAAGAGCGTCGTGTAGGGAAAGAGTGTTCCCAGATGTGTAAATCTCGGTGGTGGCCCGATCAATTAAAAAAAAAAAAATGTGTATACAAGTGGTGCGCCAGATTATTGTAATAGGACCAGTCCACTCGAGCATCATCATCTGCCACTCCACAGAATATACACTAGCAAGCGTGTAGCGACAGGCGTGTGTGCT
+
BBBBBFFFFFBAFGGGGFGGGGGHHHHGHHHHHHGHGHHHHHHHHHHFHHHHHHHHHHGGGGGHHGGGGGGFGHGGHFHEGFGHFBBFGFFHHE4F@44444BE111??//?00/////<F33B?3GG///A/--><1000<000<000000.0--..;.0000;0;0000:09/...009;00/9...;000000;9000;/0//./././//9///////9///.;;.:..//--9--..-.-....//
@M03495:530:000000000-LYBTV:1:1110:7517:12525 2:N:0:GTGACGTT+ATCTGGGA
ATATTTTGCCGTTGATAAACCACCCTCCCTGTGGTCGTTATCTTGCTCCTTCTGTCGTCAACGAATTTACTAATTCCAAAGCTCACATGCTGACAGATCGGAAGAGCGTCGTGTAGGGAAAGAGTGTTCCCAGATGTGTAGATCTCGGGGGGCGGCGGATAATTAGAAAAAAAAATAACTAAGCATAAACACATAGCTTAAACATCATCAAGTACGAAAAACATGTGTATGCAGCACGAACGTTGTCAAGG
+
CCCCCFFFFFCAGGGGGGGGGGGGGHHGGHHGHHHHGGGHHHHHFHHHGHHHHHHHGGGHGHGGGHHHHHHHHHHHHHHHHHHHHHHGHHHHGHHHHHHHGGGGHHHGGGGEGGFFGFHHHHHHGDBDDGHHHHHFGGGFB222F20=/<---9--:-;-.;0BF0900;FBB>=.9B00;00/0000000:.009900000009000:000000....-...000000900;00..9;.--9/..0000;
@M03495:530:000000000-LYBTV:1:1110:28419:12532 2:N:0:GTGACGTT+ATCTGGGA
ATATTTTGCCGTTGATAAACCACCCTCCCTGTGGTCGTTATCTTGCTCCTTCTGTCTCAACGAATTTACTAATTCCAAAGCTCACATGCTGACAGATCGGAAGAGCGTCGTGTAGGGAAAGAGTGTTCCCAGATGTGTAGCTCTTGGTGGTCGCCGGAGTCTTAAAAAAAACAGAAGTCTGACTGTTTAGTCGCCGTCTTTCACAACTGACTTAAGATTACTCCTCGGTTCCCTTTAACTCCTATATATAC
+
AABBBFFFFFBAEECGGDGGFGGGGHGEFF3AFHGHEEGDHFGHBFHHCGHHHHHHHGEFGFFGGHFGHHGHHHBFFHFBGHHGHFGGGHHECE3?FG1FGGFAGHGEEGE>?BGFF?0G0FG4F4?BF2FG/2FBF3B33?B322FDC/?<//?//-->0<1<11<1<A-..//;/C;000000;000:;;.;C---9.;90;0:9//9;90;9F0///////9......;///;9;//9///;///9/9
@M03495:530:000000000-LYBTV:1:1110:22354:12542 2:N:0:GTGACGTT+ATCTGGGA
ATATTTTGCCGTTGATAAACCAGTCACAACCACTTCTTGCCCTCCAAAGCTCACATGCTGACAGATCGGAAGAGCGTCGTGTAGGGAAAGAGTGTTCCCAGATGTGTAGATCTCGGTGGTGGGCGTATCGTTAAAAAAAAAAAAACATAAGAACACCGGCGGACAGAGTAATCTACCAGAATCCAGCTGAAAGCGACATGCCCAGCTGAGAATACTATACTTCAACTAAAGCACGCACTAGCGACTGCGTC
+
CCCCCFFFFFBAGGGGGGGGGGGHHHHHHGGGGHHHHHHGHHHHGHHHHHHHHHHHHHHHHHHHHHHHGGGGHHHGGGGEE?FGHGFHHHHHFG@4BFHHHHGG4444FF4?FGCG/EE//<//<///B/B///D>F<DCC@AD-..0<000;///.--------./:000;0000000.909900;090000/..--.0:0/0..000.90000;000000000000009009-----00/----./..9
@M03495:530:000000000-LYBTV:1:1110:13403:12544 2:N:0:GTGACGTT+ATCTGGGA
ATATTTTGCCGTTGATAAACCAGCTAATTCCAAAGCTCACATGCTGACAGATCGGAAGAGCGTCGTGTAGGGAAAGAGTGTTCCCAGATGTGTAGATCTCGGTGGGCGGCGTATCATTAAAAAAAAAAAAAAAGAAAATAACGAGGTAGCGTGCACTTGGCATAAAAAAATAACACCATGCTTATGAGAATAATATAGGATGCTATAGATACATACTGTCCGCACATATTCTATCTAGCAGATTACTACGT
+
CCDCCFFFFFCBGGGGGGGGGGHHHHHHHHHHHHHHHHHHHHHHHHHHHHHHHHGGGGHHHGGGGEGAFGHGCHHHHHFHFFFHHHHHHHBF44F4444FGF1E1//>/>>/</0>2D2@@DFCCCDFG----...//10<<...-.0<0-<...0:000<0001110--.:100<..<B01<11<1<110:11111:0010/11111111111<0:1110<----:0111111:111100/0110111..
@M03495:530:000000000-LYBTV:1:1110:9784:12548 2:N:0:GTGACGTT+ATCTGGGA
ATATTTTGCCGTTGATAAACCAAAGCTCACATGCTGACAGATCGGAAGAGCGTCGTGTAGGGAAAGAGTGTTCCCAGATGTGTAAATCTCGGTGGGGGCCGGATCATTTAAAAAAAAAAAAAAAGAAGTAGATCAACCGAACTAACCGCTACGTACGGGAGACATTCAAACAGCAGAGACGGACCTACGCGCCGCAATAGCGAAACAGCACTACAACACAGCATCGACGTGATGCTCGGCAATGATAGTGG
+
CCCCCFFFFFCAFGGGGGGGGGHHHHHHHHHHHHHHHHHHHHHHGGGDHHHGGGGGGBGEGGFFHGGHFGDBDFGHHHHBFGB@4444@4?11BE/////>//?BG3B3BF??2<D/A/>--<-.../0;0;0000;.--AB.00/::--9-.:0.-:-.-../////;//././.9./;.;.--///.:-------./;/-----;/././//;//.....;//./-:-../////.-.--//////:/.
@M03495:530:000000000-LYBTV:1:1110:11543:12570 2:N:0:GTGACGTT+ATCTGGGA
ATATTTTGCCGTTGATAAACCAGGACTCAGGCTGGACCAAAGCTCACATGCTGACAGATCGGAAGAGCGTCGTGTAGGGAAAGAGTGTTCCCAGATGTGGAGATCTCGGGGGTGGGCGGATAATTAAAAAAAAAAAAAGAGCAGGTGTCCGATGTATGTCTATTCTACATGAGAAGACACTGAGTGCAAGCCATCTCTAGGAGAATACACCACAAATTGTGTATACGAACAGAACACATGTTGTTAATGGG
+
BCBCCFFFFFCAGGGGGGGGGGHGHHHHHHHHHHGHHHHHHHHHHHHHHHHHHHHHHGHHHGEGGHHHGGGGEEBGGHGHHHHGGFGBB4DFGGGFHHG331333440?/>/////?/---.11>11DDB-AFFG?D-..//09..0000.....0000000;000;0:000000/0/:/0;00009000..::00:;0000/..00000/.....00009/0090...--//0///.;00:0;.00000.
@M03495:530:000000000-LYBTV:1:1110:19108:12579 2:N:0:GTGACGTT+ATCTGGGA
ATATTTTGCCGTTGATAAACCACCCTCCCTGTGCCAAAGCTCACATGCTGACAGATCGGAAGAGCGTCGTGTAGGGAAAGAGTGTTCCCAGATGTGTAGAACTCGGTGGTGGCCGGATCATTTAAAAAAAAAAAATAAAAGAGCAACTAGGCAGAGCGCAATGGCAGAAGTGAGGAGTCAAAGTTCAATATATACTAATGAAAGCAGTGGACTAGGTGTATCGTGTATATCGCTCACGTTGTGTGGATTAT
+
CCBBCFFFFFCCGGGGGGGGGGGGGHHGGHHHHHHHHHHHHHHHHHHHHHHHHHHHHHGGGGHHHGEGGEEBFGHGHHHHHHGHFBFGHHHHHHEFG4G44@BF1//?E//?0F@//</03D333?DDD?>@>--<1=100.//0/./00//0.../---:.00//..;00000.9;=9900;0009090000000000;000;/0/00/000/0/90;0;0./../0000.....9....9./9.90000
@M03495:530:000000000-LYBTV:1:1110:11260:12580 2:N:0:GTGACGTT+ATCTGGGA
ATATTTTGCCGTTGATAAACCACCCTCCCTGTGGTCGTTATCTTGCTCCTTCTGTCGTACGAATTTACTAATTCCAAAGCTCACATGCTGACAGATCGGAAGAGCGTCGTGTAGGGAAAGAGTGTTCCCAGATGTGTAGGTCCTGGTGGGCAGCGGATGAACAAAAAAACAAAAAGAGTAAATGGGGCACGCCAACTAGAACTACTACACACTGGATCACACGTCGCCGCAGTGATATCGCATATGAATTT
+
ABBBBFFFFFBAGGGGGGGGGGGGGHHGFHHHHGHGEEFHHGFHHHHHHHHHHHHHGGHHGGHHHHHHHHGHHHHHHGHFGGFHHHHHHHHHHHFHHHGFFGFHHGGGG>E?FFEAGHHHFHFD43B3FFBGHFGH3?323@222222C//0//>//--11110<0.-<.<..:..C/0000000;..-..-9.;9;/0000;9/;00//;;/0////./9/-..--.-9--.//////...../://;//
@M03495:530:000000000-LYBTV:1:1110:4173:12583 2:N:0:GTGACGTT+ATCTGGGA
ATATTTTGCCGTTGATAAACCACCCTCCCTGTGGTCGTTATCTTGCTCCTTCTGTCGTCAACGAATTTACTAATTCCAAAGCTCACATGCTGACAGATCGGAAGAGCGTCGTGTAGGGAAAGAGTGTTCCCAGATGTGTAGATCTCGGTGGTGGCCGTATTATTAAAAAAAAAAAATAAGAAGAATAACTGCGAGGTAGTAAGACTGTGCTCGAACATAAACTACTCTAGAGAGAGAGTGTGCTAGTAAGG
+
CCCCCFFFFFCBGGGGGGGGGGGGGHHGGHHHHHHHGGGHHHHHHHHHHHHHHHHHGGGHGHGGFHHHHHHHHHHHHHHHHHHHHHHHHHHHHHHHHHHGGGGGHHHGGGGGGFGHGGCGHHHHHH?DFHHEHHHGFF3DB2222@@A/<?///0=///01><11<1=D-<-:--:.;0000/0/0000000.---;00:000000000000.-/.-00000:009000;900.....:0000::900000
@M03495:530:000000000-LYBTV:1:1110:7525:12588 2:N:0:GTGACGTT+ATCTGGGA
ATATTTTGCCGTTGATAAACCAGCTAATCCTGAAAAAAAAATCAAAGCTAAAAACTACAATGCTAAGACCACGATGTGACTGCTATCAAAGTTAGATATATATGTAAATTATTCATCTGTCAAATCCTAGAATTATATCATACCTGCTCCAGCAATCACGACCTGTAATGGTTTAGTGGGTTGTTCACTGTTTCTGAAAAATGAAGATAGTTGTCCAGCTTCCAAAAAGTTTATTGTGTTTTCTAGTGGAG
+
CCCCCFFFFFCBGGGGGGGGGGHHHHHGHHHHHGHHGGGGGHBFHHHGHHHHHHGHHHHHHGHHHGHHHGHHGGEFFHHHHHBGHHGHHFHHHHHHGHGHHHHHHHHHHGHHHHHFHFHHHHHHHHHHHHHHHHHHHHHHHHHGHHC2GFHHHGHGFCFDECGGHHHFFHGGGHHHGGFGGADAGBGHHHHHFGHGHB0GGHBGGGHHFGCCFGH0GGCGHGCGFGH..;FFBBFFGGFFFF0;0BBB.0;
@M03495:530:000000000-LYBTV:1:1110:23406:12601 2:N:0:GTGACGTT+ATCTGGGA
ATATTTTGCCGTTGATAAACCAGCTAATCCTGAAAAAAAAATCAAAGCTAAAAACTACAATGCTAAGACCACGATGTGACTGCTATCAAAGTTAGATATATATGTAAATTATTCATCTGTCAAATCCTAGAATTATATCATACCTGCTCCAGCAATCACGACCTGTAATGGTTTAGTGGGTTGTTCACTGTTTCTGAAAAATGAAGATAGTTGTCCAGCTTCCAAAAAGTTTATTGTGTTTTCTAGTGGAG
+
CBBCBFFFFFCCGGGGGGGGGGHHHHHGHHHHGHHHHGGGGHHGHHGHHHHHHHGHHHHHHHHHHGHHHHHHGGHGHFHGHHHHHHGHHHHHGHFHHHHHGHHHHHHHHHHHHHHHHGHHFHHHHHGHHHHHHHHHHHHHHHHHHHHHEHHHHGHHGHHGGGGGFHGHHHHFFHHB>FGHGGGGHDHHHHHHHGGHHHHHHHEHDC0GGH:GHHFHHHGGHHHHFHH?DGGGGGGGGGGGGGGGEGCF.C.
@M03495:530:000000000-LYBTV:1:1110:13462:12604 2:N:0:GTGACGTT+ATCTGGGA
ATATTTTGCCGTTGATAAACCAGCCTCCCTGTGGTCGTTATCTTGCTCCTTCTGTCGTCAACGAATTTACTAATTCCAAAGCTCACATGCTGACAGATCGGAAGAGCGTCGTGTAGGGAAAGAGTGTTCCCAGATGTGTAGAGCTCGGTGGGGGCCGGGTCATTAAAAAAAAAAAAAGACAAGTCACAATGAAGAGGTACGCGTCTACGGTAAGTTCTACAGTTATGCATACATTGGTGGTAGTGTGGGAC
+
EDDDDFFFFFECGGGGGGGGGGHHGHHHGHHHHHHHGGGHHHHHHHHHHHHHHGHHGGGHGHGGGHHHHHHHGHHHHHHHHHHHHHHHHHHHHHHHHHHHGGGGHHGGGGGFG?GHGFHHHHHHFGDDFHHHHHHF3?333322@@/</??///----<.-<1111<1:ACGGGA--..///.111110001111..:01..---..1../..011:11110<11111111:0<110<...<10/11....
@M03495:530:000000000-LYBTV:1:1110:2851:12609 2:N:0:GTGACGTT+ATCTGGGA
ATATTTTGCCGTTGATAAACCAGCTAATCCTGAAAAAAAAATCAAAGCTAAAAACTACAATGCTAAGACCACGATGTGACTGCTATCAAAGTTAGATATATATGTAAATTATTCATCTGTCAAATCCTAGAATTATATCATACCTGCTCCAGCAATCACGACCTGTAATGGTTTAGTGGGTTGTTCACTGTTTCTGAAAAATGAAGATAGTTGTCCAGCTTCCAAAAAGTTTATTGTGTTTTCTAGTGGAG
+
BBABBFFFFFBBGGGGGGGGGGHHHHHHHHHHHCHFFFGGGHHGHHHGHGHHHG1GHBFHFHHHHHFFFFFHGGHGHHGHHFEEHH3GHHEHFHHGGHHHHFHHHHFHHDGHHGGGGHHHGHHHHFHEHHHFHHFHGHHHHHFCGHGFHBCCHG2FGFH?DFGGHHHBGHHHHFHF>FHGGGFGHDGHHHHHBDBGFFHG<CDGHB00CCGHGFCCGG/GBFCGHFGF.CFFFGGEBBFFGFBB90=0.:A
@M03495:530:000000000-LYBTV:1:1110:19715:12613 2:N:0:GTGACGTT+ATCTGGGA
ATATTTTGCCGTTGATAAACCAGAGGACTCAGGCTGGACCAAAGCTCACATGCTGACAGATCGGAAGAGCGTCGTGTAGGGAAAGAGTGTTCCCAGATGTGTAGAACTCGGGGGGGGCCGGGTCATTAAAAAAAAAAAAACAAATGAATGCAAAGGAGGGCGGATGGAATGACACTAAAATGAAATAACAGAAACCATAGACACAAAACGTAACAGATACTAATCTTACTAATAAGTGCACAAAGCTCTGT
+
CCBBCFFFFFCCGGGGGGGGGGHHHGHHHHHHHHHHGHHHHHHHHHHHHHHHHHHHHHHHHHHGGGGHHHGGGGGGFGGHGGHHHHHGH@BGHHHHHHFDG44344BD3?//EC--:-9:--.-;;B09B0FCF---9--9...0000000000///..-.-----.;00000000:000009:000000:/00;.;9900009/....-:...00/090000000000:9000000:0000/.//000;0
@M03495:530:000000000-LYBTV:1:1110:17366:12617 2:N:0:GTGACGTT+ATCTGGGA
ATATTTTGCCGTTGATAAACCAAAGCTCACATGCTGACAGATCGGAAGAGCGTCGTGTAGGGAAAGAGTGTTCCCAGATGTGTAGATATCGGGGGTCGGCGGAGTATTTAAAAAAAAAAAAGTAGAAAAAGAACGCAATCCATGCAAACTGATGGAAGTCATAACAAATGTAATAATGTCCAAAATAATATCAAAAATGAGAATCGCTAAGGCACGAAATACACACGTGAGGAAAAATTATCGTATTCGAA
+
CDDCDFFFFFDBGGGGGGGGGGHHGHHHHHHHHHHHHHHHHHHHGGGGHHHGGGGEGFGGHGHHHHHHFG5DDFHHHHHFDG@4D444@4F@E/E//>/</////0111@=DGF<DG--A-.0:000;;..../..--.0/:000000.000000/0/00:000000.00000000:00000:0.000;:0:B000..:000000..:..0//.......000:0:-.....0///..0000./.;0::0.
@M03495:530:000000000-LYBTV:1:1110:7764:12622 2:N:0:GTGACGTT+ATCTGGGA
ATATTTTGCCGTTGATAAACCAGGACTCAGGCTGGACCAAAGCTCACATGCTGACAGATCGGAAGAGCGTCGTGTAGGGAAAGAGTGTTCCCAGATGTGTAGATCTCGGGGGTCGCCGTTTCATTAAAAAAAAAAAAAAAGAAAACAAAGAGAGGACTATGTGCAAGCGAGTCAGGCAGAAGAGAGCCTCTAGCAGCTGATGCGCAAATGTGGGCACAAGTCCAACGCAAGTAAGAGTGTAGAAAGGTACG
+
DCDCDFFFFFECGGGGGGGGGGHGHHHHHHHHHHGHHHHHHHHHHHHHHHHHHHHHHHHHHGGGGHHHGGGG>EBFGHGGHHHHHBG@BFHHHHEHHHG4BE44D4?BF//D////////11@FD11?GGCCD@D-@:--...///...////...<//11:1111<...--/<<//.9./<0./...//0<1100//00011-.---11110<././/:<11110.-<--1<1110111111110.011.
@M03495:530:000000000-LYBTV:1:1110:16324:12623 2:N:0:GTGACGTT+ATCTGGGA
ATATTTTGCCGTTGATAAACCAGCTAATCCTGAAAAAAAAATCAAAGCTAAAAACTACAATGCTAAGACCACGATGTGACTGCTATCAAAGTTAGATATATATGTAAATTATTCATCTGTCAAATCCTAGAATTATATCATACCTGCTCCAGCAATCACGACCTGTAATGGTTTAGTGGGTTGTTCACTGTTTCTGAAAAATGAAGATAGTTGTCCAGCTTCCAAAAAGTTTATTGTGTTTTCTAGTGGAG
+
CCBCCFFFFFCBGGGGGGGGGGHHHHHHHHHHHHHGHGGGGHHHHHHHHHHHHHGHHHHHHHHHHHHHHHHHGGHGHHHHHGFHHHHHHHHHHHHHHHHHHHHHHHHHHHHHHHHHHHHHH4GHHHHHHHGHHHHHHGHHHHGHHHHHHHFHGHHHHHHGGGGGHHHHHHGGGHHH>GHA<FGGHGGHHHHHHHFHHHHHHHHFFGGHHHHHGHGGHHHHHHHHGFGAABFGGGGGGGGGGGFGEFFB.CE
@M03495:530:000000000-LYBTV:1:1110:14295:12639 2:N:0:GTGACGTT+ATCTGGGA
ATATTTTGCCGTTGATAAACCACCCTCCCTGTGGTCGTTATCTTGCTCCTTCTGTCGTCAACGAATTTACTAATTCCAAAGCTCACATGCTGACAGATCGGAAGAGCGTCGTGTAGGGAAAGAGTGTTCCCAGATGTGTAGAGATCGGTGGGGGCCGGCACATTAAAAAAAAAAAAGAGAAGCTATCAGCGTGAGAGACTACCAATGAACAATGAACCACCCCACAGACCGAGTCATAGACTACGCGCACT
+
BBBBBFFFFFBAGGGGGGGGGGGGGHHGGHHGHHGHGGGHHHHHHGHHEHHHHHHHGGGHGHGGGHHHHHGHHHHHHHHBGFHHHFHHHHHHHHHHHHHHGGGGHHHGGGG>E/FGGFGGGHHHHH?3FHGHHHHHFHH32222@2/?/<///<-<-----<00:00;C:@-:9--..////9///;//;.....//.9/;/./9/;//;/;/9;//.....-9.../9.---../;////9;9.------
@M03495:530:000000000-LYBTV:1:1110:16589:12639 2:N:0:GTGACGTT+ATCTGGGA
ATATTTTGCCGTTGATAAACCAGCTAATCCTGAAAAAAAAATCAAAGCTAAAAACTACAATGCTAAGACCACGATGTGACTGCTATCAAAGTTAGATATATATGTAAATTATTCATCTGTCAAATCCTAGAATTATATCATACCTGCTCCAGCAATCACGACCTGTAATGGTTTAGTGGGTTGTTCACTGTTTCTGAAAAATGAAGATAGTTGTCCAGCTTCCAAAAAGTTTATTGTGTTTTCTAGTGGAG
+
BBBBBFFFFFBBGGGGGGGGGGHHHHHHHHHHHHHHHGGGGHHHHHHHHHHHHHGHHHHHHHHHHHHHHHHHGGHGHHHHHHHHHHHHHGHFGHHHHHHHHGHHHGHHHHHHHHHHHHHHHHHHHHHHHHHHHHHHHHHHHHFHHHHHHGGHEHHGFFHGGGGGGGEFHHHFGHHH>FGFEGFGHHHHGHHHHHHHHEGHCGHHHHGGHHHHGFFFHHHFHFGHGFHFDBFFBFFGGGBGFBGGF0;C:9C
@M03495:530:000000000-LYBTV:1:1110:4250:12643 2:N:0:GTGACGTT+ATCTGGGA
ATATTTTGCCGTTGATAAACCAAAGCTCACATGCTGACAGATCGGAAGAGCGTCGTGTAGGGAAAGAGTGTTCCCAGATGTGTAGATCTCGGGGGTGGGCGCGGCATTAAAAAAAAAAAAAAAAGAGACAGAAGCACGAGCACAGCTAAGGCCAAAGATCGAGACATGTAGACTCAGATGCAGCCAGCACATGCAACGCCCACCGTCGAGACCACACCTACATAGCATATGTGTCTCCTGGCTATCCACTC
+
BBBBBFFFFFBBGGGGGFGGGGHHHHHHHHGHHCHHHHHHHHHHGFGEFHHGGGGGGGHGHGHHHHEGFGBBDGFHHHHHHFB43444B41?/EE////?/////<<G1F1<1@CC------;A..9C/////9///-99--9.../9////.;..////...99BB///////;;///9:///....9..///;//--9-..9...---....;...//99///////////////////;.99/////9
@M03495:530:000000000-LYBTV:1:1110:14103:12647 2:N:0:GTGACGTT+ATCTGGGA
ATATTTTGCCGTTGATAAACCAGCTAATCCTGAAAAAAAAATCAAAGCTAAAAACTACAATGCTAAGACCACGATGTGACTGCTATCAAAGTTAGATATATATGTAAATTATTCATCTGTCAAATCCTAGAATTATATCATACCTGCTCCAGCAATCACGACCTGTAATGGTTTAGTGGGTTGTTCACTGTTTCTGAAAAATGAAGATAGTTGTCCAGCTTCCAAAAAGTTTATTGTGTTTTCTAGTGGAG
+
CCCCCFFFFFCBGGGGGGGGGGHHGGHHHHHGHHHHHGGGGHHGHHHHHHHGHHGHHHHFHHHHHGHHHEHHGGHGGHHHHHEHHFHHHHHHHHGFHHHHHHHHHHHFHHHHHHHHFHFHHHHHHHHHHHHHHHHHHHGHHHHGHHFGHGFHHHHHHGHGEECFGGFGHHHHHHHGFHGHGFGGCGHHHFHHHHGHHHHHEGHBGF;GGHHHHGGGFH/GGHG0CGEEFFFGGGGGGGGGGGGGFFGF.;;
@M03495:530:000000000-LYBTV:1:1110:15049:12654 2:N:0:GTGACGTT+ATCTGGGA
ATATTTTGCCGTTGATAAACCAGCTAATCCTGAAAAAAAAATCAAAGCTAAAAACTACAATGCTAAGACCACGATGTGACTGCTATCAAAGTTAGATATATATGTAAATTATTCATCTGTCAAATCCTAGAATTATATCATACCTGCTCCAGCAATCACGACCTGTAATGGTTTAGTGGGTTGTTCACTGTTTCTGAAAAATGAAGATAGTTGTCCAGCTTCCAAAAAGTTTATTGTGTTTTCTAGTGGAG
+
CBBCCFFFFFCAGGGGGGGGGGHHGHHHHHHHHHHHFGGGGHHFHHFFHFFFFHFHHGHHFFHHHGHGGHHHGCHEFHHHHHGHHHBGHBFFGFHHHHHHHHFHFFHHHHHHHHHHHHHHGHHHHGHHHHGHHHHHHHHHHHGGHHHFHHHHHHHHGHHGDGGGHHHGHHFFDHHHFGHHDGGGHHHHHHHHHFHHHHHHHHHGHG0CCGGHHHGFFHHHFFGGFCCEEGFFGGEEBFFGFFB0BFFFCBE
@M03495:530:000000000-LYBTV:1:1110:6149:12661 2:N:0:GTGACGTT+ATCTGGGA
ATATTTTGCCGTTGATAAACCAGCTAATCCTGAAAAAAAAATCAAAGCTAAAAACTACAATGCTAAGACCACGATGTGACTGCTATCAAAGTTAGATATATATGTAAATTATTCATCTGTCAAATCCTAGAATTATATCATACCTGCTCCAGCAATCACGACCTGTAATGGTTTAGTGGGTTGTTCACTGTTTCTGAAAAATGAAGATAGTTGTCCAGCTTCCAAAAAGTTTATTGTGTTTTCTAGTGGAG
+
BABBBFFFFFBBGGGGGGGGGGHHHHHHHHHHHHHHHGGGGHHHHHGHHHHGHHGHHHHHHHHHHHHHHHHHGGEGHGHHHFFGHHHHFGHHHHHHHHHHHHHHHHHHHGHHHHFHHHHHHHHHHHHHHHGHHHHHHHHHHHHFHHHFGGHHHHHHHBHGCFGGGGHGHHGGGGHF=FHHGGDGHFGHHHFHHHHHHGHHAFFFHFFHHHGFHHFCGH/0GHCF0;:.ACCFFGGFGGCFGGBGFGFF909
@M03495:530:000000000-LYBTV:1:1110:15232:12666 2:N:0:GTGACGTT+ATCTGGGA
ATATTTTGCCGTTGATAAACCACCCTCCCTGTGGTCGTTATCTTGCTCCTTCTGTCGTCAACGAATTTACTAATTCCAAAGCTCACATGCTGACAGATCGGAAGAGCGTCGTGTAGGGAAAGAGTGTTCCCAGATGTGTAGATCTCGGTGGGCGCCGTGGCATTAAAAAAAAAAAAAGATAAGAAAGATATGGAGGCGAGTGTGTGGCATGGTACTAGCAGTATAACTAGCAACAACAATACATGTTGTGG
+
DDDDDFFFFFDBGGGGGGGGGGGGGHHGGHHGHHGHGGGHHHHHHHHHHHHHHHHHGGGHGHGGGHHHHHHHHHHHHHHHHHHHHHHHHHHHHHHHHHHHGGGGHHHGGGGEGFHHHGHHHGGGHH??FHFHHHHGFF3DF222@@0?/?///>//-<--->000000<E@FCGF--..0000:0/:/00:0:0/.;----.00..../0..000000/000000:0000/0;....:.;000:0000/..
@M03495:530:000000000-LYBTV:1:1110:28208:12669 2:N:0:GTGACGTT+ATCTGGGA
ATATTTTGCCGTTGATAAACCAGCTAATTCCAAAGCTCACATGCTGACAGATCGGAAGAGCGTCGTGTAGGGAAAGAGTGTTCCCAGATGTGGAGAGCTCGGGGGGGGCCGTGGGATTAAAAAAAAAAAAAAAATATGCTACGAGAACAGTTAAACAGGCTACATCCGCAAGATACGAGACTATAGTTCCTCTCACGCAATCGACATGTCACACTTAGGTGTGCTCTGGTCATACAGGATTCAGTCTCATG
+
CBCCCFFFFFCCGGGFGGGGGGGHHHHHHHHHHHHHHHHHGHHHGHHHHHGHHHGGGGHHHGFGGAEBFGGGHFHHHHGFEBFHHHHHHHEB3B131?3B?@/>/----------:////9//;D--------9.///:///...9.///;//////9;../.:///..-;-.:/;.:;..///////////////:9--./..-../////////////9/.///;///////;/;/.///:////////
@M03495:530:000000000-LYBTV:1:1110:24757:12670 2:N:0:GTGACGTT+ATCTGGGA
ATATTTTGCCGTTGATAAACCAGCTAATCCTGAAAAAAAAATCAAAGCTAAAAACTACAATGCTAAGACCACGATGTGACTGCTATCAAAGTTAGATATATATGTAAATTATTCATCTGTCAAATCCTAGAATTATATCATACCTGCTCCAGCAATCACGACCTGTAATGGTTTAGTGGGTTGTTCACTGTTTCTGAAAAATGAAGATAGTTGTCCAGCTTCCAAAAAGTTTATTGTGTTTTCTAGTGGAG
+
CCBBCFFFFFCBGGGGGGGGGGHHHHHHHHHHHHHHHGGGGHFHHHFHHHHHHHGHHHHHHHHHHHHHHHHHGGHGHHHHHHGHHHHHHGEGGHHHHHHHHHHHHHHHHHHHHHHHHGHHHHHHHHHHHGHHHHHHHHHHHHHFHHHFHGHFHHGGHHHCCEEGHHHGHHG?GGHGFGHHGGGGHHHHHHGHGHHHEHFHEGFFHC<GHHGHHFGFFHHGHHGGHHGGGFGGGGGFGGFGGFGGFFFB;FE
@M03495:530:000000000-LYBTV:1:1110:25684:12671 2:N:0:GTGACGTT+ATCTGGGA
ATATTTTGCCGTTGATAAACCACCCTCCCTGTTCCAAAGCTCACATGCTGACAGATCGGAAGAGCGTCGTGTAGGGAAAGAGTGTTCCCAGATGTGTAGATATCGGGGGGGGGCGGGTCATTTAAAAAAAAAAATACAACTATAGTGATCTAAGGTCACTTTATGTGATGCCCAACATACTAGCAGAATGATCTGCAGTAGGTCGTATACCTACCTGGGAGCCGCTGTCAGTTCTGTACTACATACTGTCA
+
CCCCCFFFFFCBGGGGGGGGGGGGGHHGGHHHHHHHHHHHHHHHHHHGHHHHHHHHHHGGGGHHHGEGGEE1BFHGHHHGHFGDBBBFHFHHGHFF443444BB?@///--:-9---:;.;00009:9DF9@-@.000000;0000990:0009/00000:0;000009000;0..;900:00/00:90000:00000:0;000-9.900:00/.00......----900090000;00000000090000
@M03495:530:000000000-LYBTV:1:1110:14579:12672 2:N:0:GTGACGTT+ATCTGGGA
ATATTTTGCCGTTGATAAACCAGCTAATCCTGAAAAAAAAATCAAAGCTAAAAACTACAATGCTAAGACCACGATGTGACTGCTATCAAAGTTAGATATATATGTAAATTATTCATCTGTCAAATCCTAGAATTATATCATACCTGCTCCAGCAATCACGACCTGTAATGGTTTAGTGGGTTGTTCACTGTTTCTGAAAAATGAAGATAGTTGTCCAGCTTCCAAAAAGTTTATTGTGTTTTCTAGTGGAG
+
BABBBFFFFFBBGGGGGGGGGGHHHHHHHHHHHHHHHGGGGHHHHHHHHHHHHHGHHHHHHGHHHHHHHHHHGGHGHHHHHHGHHHHHHHHHHHHHHHHHHHHHHGHHHHHHHHHHHHHHHHHHHHHHHHHHHHHHHHHHHHHFHHHHHHHHHHHHHHHGEGGGHHHHHHHGHHHH>GHHGGGGHHHHHHHHHHGFHHHHEHH0DG<GHHHHHHHHFHFFFHCGGFCEGGGGGGFFFGBFGFGGFBFF.BE
@M03495:530:000000000-LYBTV:1:1110:17058:12677 2:N:0:GTGACGTT+ATCTGGGA
ATATTTTGCCGTTGATAAACCAGCTAATCCTGAAAAAAAAATCAAAGCTAAAAACTACAATGCTAAGACCACGATGTGACTGCTATCAAAGTTAGATATATATGTAAATTATTCATCTGTCAAATCCTAGAATTATATCATACCTGCTCCAGCAATCACGACCTGTAATGGTTTAGTGGGTTGTTCACTGTTTCTGAAAAATGAAGATAGTTGTCCAGCTTCCAAAAAGTTTATTGTGTTTTCTAGTGGAG
+
CBBCCFFFFFCAGFGGGGGGGGHHHHHHHHHHHHHHHGGGGHHHHHHGHHHHHHGHHHHHHHHHHHHHHHHHGGHGHHHHHHFHHHHHHHHFFHHHHHHHHHHHHHHHHFHHHHHHHHHHHHHHHHHHHGHFHHHHHHHHHHHHHHHGHHHHEHHHHHHGEGGGHHGGHHHFGHHHGFHEAECEHHHHHHHGHHHHHGHHFHHHHHGHFGGHFHFHCHBBHHHHCGCEGGGGGGGGGGBCFFFGGBCB99E
@M03495:530:000000000-LYBTV:1:1110:26943:12688 2:N:0:GTGACGTT+ATCTGGGA
ATATTTTGCCGTTGATAAACCAGCCTCCCTGTGGTCGTTATGAATTTACTAATTCCAAAGCTCACATGCTGACAGATCGGAAGAGCGTCGTGCAGGGAAAGAGTGTTCCCAGATGCGTAGATATCGGGGGGCGGCGTGTCATGTAATAAAAACACAAGCTGTTCATTTGCCGGTACAGTGTGTATGACGCACTGTCACTGTGAATCGAGACCCGGCTCTTACCTGTGCGAGATTTCTTTGTTTTCTCTGAC
+
BBBBBDFFFFBAEEGGGGGGGGHHGFHFFHHAGGGHGGGHHHHHHHHHHHHHHHHHHHHHHHHHHHHHHHDGCGHHFHHGGGGGHBEEEE>E1?BGFC1GGGFGFG??EGFFHHD3<<///444?/</</-------;.9////:9//:/;;...;..;;99//9//////--:-.//////./////9.:--/9;//////////99.....----9/9/9//:///..--./9//;///...//;/9/:
@M03495:530:000000000-LYBTV:1:1110:28575:12713 2:N:0:GTGACGTT+ATCTGGGA
ATATTTTGCCGTTGATAAACCAGAACCACCCAAAGCTCACATGCTGACAGATCGGAAGAGCGTCGTGTAGGGAAAGAGTGTTCCCAGATGTGTAGAACCTGGGGGCGGTCGCCTTCGTAATAAAACAAGAAATCTACGCTTTTCTCCTCGACACGCGTCATTCAATAACACTCTCTCGTCCTCTCTCAATCCACTCTCTAATGTCGTTCCCTGGTTGAGCTCGTGCGTCTCAGATCTGACTCATATAACCG
+
AAAAAF3@@@AAFGCGGCGGFGA0ABGG0BEEHHHB1FGGFFHHHFDGHHFHHH?AFFHAHCAEE/E/BFGE0>/EFH@11B22BFFA11B1221221/0B0/>/////</////1/000.11<11<.0<0<=<=0D.-..<<0<00=:..;.;.:@-9..0;09C0090/090000.....9/;//////9///;//9////;/9;--9//9-//-/;///--------9/////////;//;/:///:9
@M03495:530:000000000-LYBTV:1:1110:28330:12713 2:N:0:GTGACGTT+ATCTGGGA
ATATTTTGCCGTTGATAAACCAGCTAATCCTGAAAAAAAAATCAAAGCTAAAAACTACAATGCTAAGACCACGATGTGACTGCTATCAAAGTTAGATATATATGTAAATTATTCATCTGTCAAATCCTAGAATTATATCATACCTGCTCCAGCAATCACGACCTGTAATGGTTTAGTGGGTTGTTCACTGTTTCTGAAAAATGAAGATAGTTGTCCAGCTTCCAAAAAGTTTATTGTGTTTTCTAGTGGAG
+
BABBBFFFFFBAEGGGGGGGGGHHHGHHHHHHBFHHHGGGGGHFHHFHHHHGGH1FDHHHFHHHHFFHHGHHGGHGHEGFGFFEHFFHGFHEGHEHHHHHHHHHHHHHHHHHGHHGFHFHHEHHHH3BHFGFFHHHHGHFHEDGGHGGHHGHHHHHCCGGDGGGHGHHHHHHHHHHGHFHAGFGE1FGFGHHHHHHGFDFFHHHGFCGFGHHHHGGGG/GHG/C0BC.;;CFFGGGGGGGGGGF0F9B;09
@M03495:530:000000000-LYBTV:1:1110:29103:12713 2:N:0:GTGACGTT+ATCTGGGA
ATATTTTGCCGTTGATAAACCAGAACCATCCAAAGCTCACATGCTGACAGATCGGCAGAGCGACGTGAAGGGAAAGCGTGTTCACAGATGGTTAGTTGTGAGAGGTAAGCATTTCACCTCTACAAAAAGAATTCCTCCTGCCTCGACTGCACTCCAGATCTCCAGTATCAACTGCAACTTTACGGTTGACACCCAAACGTTCACCCCTAACTTAAAATTCCCTCAGCGCTGCCTGTAAACACACTCAATCC
+
AAAAAFF3@FD>AE1GD3FF10ABF00AFGFGHGFFE1A1BG1A1FFE1FHDGH//AEF/0A/A>>//?F1B?G/B0/E//0B2B2111111BB0221B?2B11/112BB112BF2B<10111>B10<<FA11FF2@@@FHH<C//<<?B<<1FCGG1111<<11><1111<DC10D0/===0<.<.-:00CE..:...:://00.9../;009B900990009.//.-.-:-////;B//-9-///;/;-
@M03495:530:000000000-LYBTV:1:1110:18073:12741 2:N:0:GTGACGTT+ATCTGGGA
ATATTTTGCCGTTGATAAACCAGCCTCCCTGTGGTCGTTATCTTGCTCCTTCTGTCGTCAACGATTTACTAATTCCAAAGCTCACATGCTGACAGATCGGAAGAGCGTCGTGTAGGGAAAGAGTGTTCCCAGATGTGGAGAACACGGGGGTGGGCGCTGCACTCAAAATAAGAAAAGACATGAGCGCCACGAACGACCCATCTACGACGCTTATAGCTACTTAATCCAACAGTACGAGCCCGTAGTCACTA
+
CCCCCFFFFFCAGGGGGGGGGGHHGHHHGGHBGFFHGGGHHGHHHHHHHHHHHHHGGGGHGHGGHHGHHHFHHHHHHHHGHHHHHHHHHHHGHHHHHHHFFGGHHHGGGFEG?EGHGHHGHFGHH43DBBGFHGDDF22/20=22?//>-----<----.:00//;::009099///;/;00000---9.--.--.--9://000...--...00000000;000900;:.:00:...--:---..:0;00
@M03495:530:000000000-LYBTV:1:1110:14096:12748 2:N:0:GTGACGTT+ATCTGGGA
ATATTTTGCCGTTGATAAACCAAAGCTCACATGCTGACAGATCGGAAGAGCGTCGTGTAGGGAAAGAGTGTTCCCAGATGTGTAGATCTCGGGGGGCGCCGTTTGATTAAAAAAAAAAAAATACTAGCATACATAGAAAGGAGACCTCAATTGATGAATAATATAAGAGTCCCAAGACAAGTTAATCAACAAGTAGTCACATTGCAAGTCAGATTGGATAACGTGTGTGTAATGACGAGAGAGAGATCAAT
+
BCBCCFFFFFCCGGGGGGGGGGHHHHHHHHHHHHGHHHHHHHHHGGGGHHHGGGGEGFHHHGGHHHHHFG@DFGHHGHHHFFEDF44444BF/>@--;;9--.:.;;C9000FFGFFADA;.000:;/0;009B00000;.:..;90000900000:00009090;090000:0/;A///;9000;000/0./09000000000000:00000:09.00000.;./...;00;000..-.-...;.:0000
@M03495:530:000000000-LYBTV:1:1110:8874:12755 2:N:0:GTGACGTT+ATCTGGGA
ATATTTTGCCGTTGATAAACCAGTCAGGAGTCCAAAGCTCACATGCTGACAGATCGGAAGAGCGTCGTGTAGGGAAAGAGTGTTCCCAGATGTGTAGATATCGGTGGGCGCCCGGTCATTAAAAAAAAAAAAAAGATGAAGAGGCGGCTTGCTAGAAGTATAGGATGATATATAGTATAGTATACTATCAATCACAATGAGCAGTCAAAAAAACATAGACTAACTATGACAAACACAGTAATACACACACA
+
DCDDDFFFFFCAGGGGGGGGGGHHHHHHHGHHHHHHHHHHHHHHHHHHHHHHHHHHGGGGHHHGGGGEE?BFGGEHHHHHHH4BBFHHFHHFBB443444B4?>1?A//////>////3B33BDGCC?/C-<C<..00<=<0...------.0;;000000;00000000000;000:00:0000;0;000000000000000/0:0000.--..000:0:00000000000/.....00000:000..9.
@M03495:530:000000000-LYBTV:1:1110:17831:12756 2:N:0:GTGACGTT+ATCTGGGA
ATATTTTGCCGTTGATAAACCAGCTAATCCTGAAAAAAAAATCAAAGCTAAAAACTACAATGCTAAGACCACGATGTGACTGCTATCAAAGTTAGATATATATGTAAATTATTCATCTGTCAAATCCTAGAATTATATCATACCTGCTCCAGCAATCACGACCTGTAATGGTTTAGTGGGTTGTTCACTGTTTCTGAAAAATGAAGATAGTTGTCCAGCTTCCAAAAAGTTTATTGTGTTTTCTAGTGGAG
+
CBBCCFFFFFCAGGGGGGGGGGHHHHHHHHHHHHHHHGGGGHHHFHHGHHHHHHGGGHGHHGHGHGHHHEEHFGHGHGHFHHFFHDBGHHHGGHHHGFFHHGHHHHHHHHHHHGHGHHFFGHHHHHHHHHHHFHHFHHHHHGFFGFFGHGGHHGHFG2FABDCDHHFFGHH1?GHG>DGHGEGGHFGFGHGFFDDGHFDFGHFFFBCGHGGFHHGCHG/0CCCCB:G.ABBFGGBFFGGGFGBFFB0;.;:
@M03495:530:000000000-LYBTV:1:1110:6705:12771 2:N:0:GTGACGTT+ATCTGGGA
ATATTTTGCCGTTGATAAACCAGCTAATCCTGAAAAAAAAATCAAAGCTAAAAACTACAATGCTAAGACCACGATGTGACTGCTATCAAAGTTAGATATATATGTAAATTATTCATCTGTCAAATCCTAGAATTATATCATACCTGCTCCAGCAATCACGACCTGTAATGGTTTAGTGGGTTGTTCACTGTTTCTGAAAAATGAAGATAGTTGTCCAGCTTCCAAAAAGTTTATTGTGTTTTCTAGTGGAG
+
A3ABBFFFFFBAGGGGGBGGGGFHHHHHHDBGGHGHGGCGFGHFHHHGHHHGFGGHHHHHHHHHHHHHHHGHDEFGHBGHHGEFGHHHHHHHHHHHHHEHHHHHHHHGHHHFHHHHHHFFHFHHHHHHHGHHHHHHHHHHHHGHGHGGGHHFFGHHHBHGGGGGFGHHHHHGGHHHDGEHG.AA<>FDGFHGHHGGHHDHHFFHHHCGHHGHGHGHHHFHBGCC:C.99CFFFG9B;BFBFBFFFGFF.9.
@M03495:530:000000000-LYBTV:1:1110:16827:12773 2:N:0:GTGACGTT+ATCTGGGA
ATATTTTGCCGTTGATAAACCAGCTAATCCTGAAAAAAAAATCAAAGCTAAAAACTACAATGCTAAGACCACGATGTGACTGCTATCAAAGTTAGATATATATGTAAATTATTCATCTGTCAAATCCTAGAATTATATCATACCTGCTCCAGCAATCACGACCTGTAATGGTTTAGTGGGTTGTTCACTGTTTCTGAAAAATGAAGATAGTTGTCCAGCTTCCAAAAAGTTTATTGTGTTTTCTAGTGGAG
+
CABCCFFFFFCBGGGGGGGGGGHHHHHHHHHHHHHHHGGGGHHHHHHGHHHGHHGHHHHHHHHHHHHHHHHHGFHGHHHHHHFHGHHHGHHGHHHHHHHHHHHHHHHHHHHHHHHHHHHHHHHHHHHHGHHHHHHHGHHHHHHHHHFHHHHHGHGHHHHGDGGGHHHHHHHGHHHH=GHHEGGGHGHHHHHHGHHHHHHHHHHHHHCGFHGHHHHHGHHHFG;GGFH.CCFGGGGGGGGGGGGEBFGF;CE
@M03495:530:000000000-LYBTV:1:1110:18278:12774 2:N:0:GTGACGTT+ATCTGGGA
ATATTTTGCCGTTGATAAACCAGCTAATCCTGAAAAAAAAATCAAAGCTAAAAACTACAATGCTAAGACCACGATGTGACTGCTATCAAAGTTAGATATATATGTAAATTATTCATCTGTCAAATCCTAGAATTATATCATACCTGCTCCAGCAATCACGACCTGTAATGGTTTAGTGGGTTGTTCACTGTTTCTGAAAAATGAAGATAGTTGTCCAGCTTCCAAAAAGTTTATTGTGTTTTCTAGTGGAG
+
CCCCCFFFFFCAFGGGGGGGGGHHHHHHHHHHHGHHHGGGGHHHHHHHHHHHHHGHHHHHHHHHHHHHHHHHGGHGHHHHHGHHHHHHHHHHHHHHHHHHHHHHHHBHHHHHHHHHHHHHHHHHHHHHHHHHHHHHHGHHHHHHHHHGHHHGGHHHHHHGGGGGHHHHHHGFGHHH=FHGGGGGCGGHHHHHHGHHFHHHHHHHHHGHHHHHGHHHGHHGHHGHHHH.C9CFGGFGGGGGGGGGFGGFA0.
@M03495:530:000000000-LYBTV:1:1110:22125:12782 2:N:0:GTGACGTA+ATCTGGGA
ATATTTTGCCGTTGATAAACCAGAACCATCCAAAGCTCACATGCTGACAGATCGGAAGAGCGTCGTGTAGGGAAAGAGTGTTCCCAGATGTGTAGATCTCGGGGGGCGCCGGGGCATTAAAAAAAAAAAATAAAAGAGTAACGGGTAGTCGAGCTCTATATAAAAAGGAGAAAGAGCAGAAAGAGGTCTCAGTATCGACATATACATAAGAAGAGAGGACGACTCCGCGAGGACACAGCAGTGCCGTCACA
+
CDCCCFFFFFDBGGGGGGGGGGHHHHHHHHHHHHHHHHHHHHHHHHHHHHHHHHGGGGHHHGEGGFGBBGHGHHHHHHFHFFGHHHHHHHGF44B444@B1F/>@--;-:@-:--:;:000;B>FFFF;-.00990./:00:.-.--.00..-..000000000;0../.9.00///0///00/;.0/0000;00999-.;00000000000/0./;..:---..0:.-----././.;/.00:0-.-9.0
@M03495:530:000000000-LYBTV:1:1110:11009:12787 2:N:0:GTGACGTT+ATCTGGGA
ATATTTTGCCGTTGATAAACCAGGGACTCAGGCTGGACCAAAGCTCACATGCTGACAGATCGGAAGAGCGTCGTGTAGGGAAAGAGTGTTCCCAGATGTGTAGATCTCGGTGGGCGCCGGGTCAATTAAAAAAAAAAAAAAAGAGCAGATGGGAGGGAGATGCCGGAGGGCTTGATGTGCAAAAGTAAACATCACAATGGGTTCTGAGGACACTATAAGGAATGACATAGGGGTACAAGGTCAGTGCATTA
+
DDCDCFFFFFDBGGGGGGGGGGHGGGGHHHHHHHHGHHHHHHGHHHHHHHHHHHGHHHHHHHGGGGHHHGEFGEFBGHHGHHHHHHGHFFGGHHHHHGGFF43?4B?DFG/?E?/E///<///@2>2@222B@/<<<--<--..//0/:000./.--.../000------...-.00000000//<<00000:0000000./..:0<0.0./.0/000000/000000000:...0000.<00/00::0<0
@M03495:530:000000000-LYBTV:1:1110:24820:12798 2:N:0:GTGACGTT+ATCTGGGA
ATATTTTGCCGTTGATAAACCAGGACTCAGGCTGGACCAAAGCTCACATGCTGACAGATCGGAAGAGCGTCGTGTAGGGAAAGAGTGTTCCCAGATGTGTAGATCTCCGGGGGGGCCGTATCATTTAAAAAAAAAAAACAGCTAAGCAACGCTCGCGTCGATCGATCACCCCATACAATGTGACATCAGCTCCTCGTACCTACAGCCAGTCTCACATCACTATCATCCGCACATCAGTCACATGACGCTCG
+
CCCCDFFFFFDCGGGGGGGGGGHGHHHHHHHHHHGHHHHHHHHHHHHHHHHHHHHHHHHGHGGGGHHGGGGG>EBFGHGGHHHGGFG@BFGHHGEGGB444344B4???/E//------..:00;00::F0@BC-:C-../.000:/0:.--.:99-----..;....//.-.///:000:0000:;0000000/.99.;00/0:0...00:000000000000000:9.-:-B000000:00000....-
@M03495:530:000000000-LYBTV:1:1110:13018:12809 2:N:0:GTGACGTT+ATCTGGGA
ATATTTTGCCGTTGATAAACCAGGGACTCCAAAGCTCACATGCTGACAGATCGGAAGAGCGTCGTGGAGGGAAAGAGTGTTCCCAGATGTGTAGATCTCGGGGGGCGCCGGATCATTAAAAAAAAAAAACAAAAATCCATAGAGACGAATACGTAACAGCTACAAAAGATCAGGATGGTAAGGACTGTTCTCACCGACAGCTGATCACACAATACTGCGCACATACATGTACTCGGCAGAGAGACCACGCG
+
CDCCCFFFFFDCGGGGGGGGGGHGGGGHHHHHHHHHHHHHHHHHHHHHHHHHHGGGGHHHGGGGFF1??EFGHHHHHFG4BFHHHHGHH4F44B44B@411///--:---;-.-;0:0;B0FFFF-;-:.;.....000000:00/;9-..0.00..00.00000:./.00000:00.:0:::0.:.0000:00..-9--.00:000/0:.;0000;0.----:00000:0:0099.-9.:/../;/...-
@M03495:530:000000000-LYBTV:1:1110:23871:12809 2:N:0:GTGACGTT+ATCTGGGA
ATATTTTGCCGTTGATAAACCAGCTAATCCTGAAAAAAAAATCAAAGCTAAAAACTACAATGCTAAGACCACGATGTGACTGCTATCAAAGTTAGATATATATGTAAATTATTCATCTGTCAAATCCTAGAATTATATCATACCTGCTCCAGCAATCACGACCTGTAATGGTTTAGTGGGTTGTTCACTGTTTCTGAAAAATGAAGATAGTTGTCCAGCTTCCAAAAAGTTTATTGTGTTTTCTAGTGGAG
+
BBAABFFFFFBAGGGGGGGGGGHHHHHGHHHHHHHHHGGGGHHHHHEFHHHHHHGHHHHHGHHHHGHHHHHHGGHGGFHFFHEGHHHHHGGHHGHGHHHGHHHHHHHHHHHHGGHHHHHHHHHHHHHHHHGHHHHHHHHHHHHHDHGGFFHGHHGHHHHGGGGGHHHFHHHGGHHHGHEFFEGGHHFFFHHHGHHHHGFHAGHHHH;;GHHBHHCG0GCHGFCFCH.AEFFGGGGFGGGFGFGGF0BF;0:
@M03495:530:000000000-LYBTV:1:1110:8068:12818 2:N:0:GTGACGTT+ATCTGGGA
ATATTTTGCCGTTGATAAACCAGCTAATCCTGAAAAAAAAATCAAAGCTAAAAACTACAATGATAAGACCACGATGTGACTGCTATCAAAGTTAGATATATATGTAAATTATTCATCTGTCAAATCCTAGAATTATATCATACCTGCTCCAGCAATCACGACCTGTAATGGTTTAGTGGGTTGTTCACTGTTTCTGAAAAATGAAGATAGTTGTCCAGCTTCCAAAAAGTTTATTGTGTTTTCTAGTGGAG
+
BBBBBFFFFFBAGEGGGGGGGGHHHHHHHHHHGGHHHGGGGHGHHHHHHHHHHHEHHHHHHHHHHHHHHHHHGGHFHHHHHHHHHHHHHHHHHHHHHHHHHHHHGGHHHHHHHHHHHHHHHHHGHHHHHHHHGHHHHHHHHHHHHHGFHHHHHHGHHHHGGGGGHGHHHHHHGHGHFHFHGGGGHFGFHHGHHHHHFHHHHHHHEG;GHHGHHEGFGHBFCGGGBGCFGFGGGGGFGGFGGGGBFFGF;F.
@M03495:530:000000000-LYBTV:1:1110:15174:12828 2:N:0:GTGACGTT+ATCTGGGA
ATATTTTGCCGTTGATAAACCAAAGGACTCAGGCTGGACCAAAGCTCACATGCTGACAGATCGGAAGAGCGTCGTGTAGGGAAAGAGTGTTCCCAGATGTGTAGATCTCGGTGGTCGCCGGGTCATTAAAAAAAAAAAAAAAGAAGTAAGGAGAAGGATAAGGAAAGGTAATAGAAGATCAATAATATATGTATGAATGTACGACTACAGACGATGCATAATGAGAGTGCTAGCTGCGTGTCAGACGGTAG
+
CDECCFFFFFDCGGGGGGGGGGHHHHHHHHHHHHHHGHHHHHHGHHHHHHHHHHHHHHHHHHHGGGGHHHGGGGGGBGGHGGHHHGHGHE4FGHHGHHFBF@4F444DEGF/?//3>/?////<=@222DGFGGCCG<@<--.../1:1100.../..000000//..0111111<<0110011011111<11111111111....-:001.--...011111:11001::110100-9<./1110-...9
@M03495:530:000000000-LYBTV:1:1110:10995:12829 2:N:0:GTGACGTT+ATCTGGGA
ATATTTTGCCGTTGATAAACCAGGACTCAGGCTGGACCAAAGCTCACATGCTGACAGATCGGAAGAGCGTCGTGTAGGGAAAGAGTGTTCCCAGATGTGTAGATCTCGGGGGGGGGCGTGGCATTAAAAAAAAAAAAAAAAAAGAATCATGTGGGTGAGGGGGCAGTATTAGAAAACATAACCCGAACTAATGACAACTATCGATCAGGATAATATACAATCCAACGATCATTGAGTATAGCGCGCTCAGA
+
CDDCCFFFFFCBGGGGGGGGGGHGHHHHHHHHHHGHHHHHHHHHHHHHHHHHHHHHHHHHHGGGGHHHGGGG>EBBGHGHHHHHHFG@BGHHHHHHH4EB4B@44DFFF/>@-9--------::<00<BBFFFBCAA------.9.0000:00<<...:..----./00000000<:<00000.-<--.0000<0<0.0000<....0<00000<0000000/000.....00<00000000-----../0
@M03495:530:000000000-LYBTV:1:1110:15338:12833 2:N:0:GTGACGTT+ATCTGGGA
ATATTTTGCCGTTGATAAACCAGCTAATCCTGAAAAAAAAATCAAAGCTAAAAACTACAATGCTAAGACCACGATGTGACTGCTATCAAAGTTAGATATATATGTAAATTATTCATCTGTCAAATCCTAGAATTATATCATACCTGCTCCAGCAATCACGACCTGTAATGGTTTAGTGGGTTGTTCACTGTTTCTGAAAAATGAAGATAGTTGTCCAGCTTCCAAAAAGTTTATTGTGTTTTCTAGTGGAG
+
BBBBBFFFFFBBGGGGGGGGGGHHHHHHHHHHHHHHHGGGGHHHHHGGHHHHHHGGHHHHHHHHHHHHHHHHFEHGHHHHHHGHHFHHHHHGHHHHHHHHHHHHHHHHHHHHFHHHHHHHHHHHHHHHHHHHHHHHHHHHHHHHHHHHGHHGFHHHHHHGEGGGHHHHHHHHHHHH>FFHGGFCHHHHHHGHHHHHHHHHHHHEHG;FGHHHHFGHHHGGHGHGC0.:EBFBFGGGGGGBFGGGGF0;.0:
@M03495:530:000000000-LYBTV:1:1110:10057:12840 2:N:0:GTGACGTT+ATCTGGAA
ATATTTTGCCGTTGATAAACCACCCTCCCTGTGGTCGTTATGTGCCTTTCTCCTCCACCAAAGCTCACATGCTGACAGATCGGAAGAGCGTCGTGTAGGGAAAGAGTGTTCCAGATGTGTAGATATCGGGGGTCGCCGGATCATTAAAAAAAAAAAAATAAAAAGAAAAAACCAAAGACGGCACGGACACGACGTACAAAGTACGAAGAATGTACAAATAGTGAACAAGTAGAACAAATATGACCAGGAGA
+
DDDDDFFFFFCAGGGGGGGGGGGGGHHGGHHHHHGHGGGGHHHHHHHHHHHHHHHHHHHHHHHHHHHHHHHHHHHHHHHHHHGGGGHHHGGGFEFFGHHGHHHHHGGGD4DGHHFGH4444??44B??C/>D//>-<<--.-<0D000=<ECGGG-;-.00000.9.//.-.....///..---.:---..-;-:...00/;0:...9./0000000000000:000/9000000//.0000;090.....
@M03495:530:000000000-LYBTV:1:1110:28618:12861 2:N:0:GTGACGTT+ATCTGGGA
ATATTTTGCCGTTGATAAACCAGCTAATCCTGAAAAAAAAATCAAAGCTAAAAACTACAATGCTAAGACCACGATGTGACTGCTATCAAAGTTAGATATATATGTAAATTATTCATCTGTCAAATCCTAGAATTATATCATACCTGCTCCAGCAATCACGACCTGTAATGGTTTAGTGGGTTGTTCACTGTTTCTGAAAAATGAAGATAGTTGTCCAGCTTCCAAAAAGTTTATTGTGTTTTCTTGTGGAG
+
BBAABFFFBDD>EEGGGC5GGGHCHHFHHGHHFGFHAC?E0FEFHGFAF5DGEFEHFGFHFF3EDFGHHF2?E>1??4B4BDCFFB3FFHHHHH4GFFEB4GDGGHHHHHFFGHHHEHFGHEGFHGHHHFFHFGGD44BGHGDGGHFHFHHFGFFGFHGAA?AEE1?GGHHFHHGG>FFCAFGGHD1=GDHHHHHBDBGGGCFGFHCC0;;CHFC00/:CGCB0:;;AAFFG0BFFF0/99B;0099CAB.
@M03495:530:000000000-LYBTV:1:1110:25223:12870 2:N:0:GTGACGTT+ATCTGGGA
ATATTTTGCCGTTGATAAACCAGCTAATCCTGAAAAAAAAATCAAAGCTAAAAACTACAATGCTAAGACCACGATGTGACTGCTATCAAAGTTAGATATATATGTAAATTATTCATCTGTCAAATCCTAGAATTATATCATACCTGCTCCAGCAATCACGACCTGTAATGGTTTAGTGGGTTGTTCACTGTTTCTGAAAAATGAAGATAGTTGTCCAGCTTCCAAAAAGTTTATTGTGTTTTCTAGTGGAG
+
BBBBBBD5BDDAFFGGCBGGGGHHHGGHHHHHBFH5G?EEEHHHHHFHHGFHFHGFHGH3F3CGFGHHGHHEEEFFHHGGHHGHFEFHHFFHHHGHHGHHHHHHGDH?4GHHGHGDGGGHGHHHHEGFHBDHHHFHBGFHHHGHHHF2FGHHBFG<@@@BEC<EGFB1GDBGHHGE>1><.FCGGDGFDGH0DGGFFBGDC.<=0C;GHFGFHHCCHHBC0C/CGBG.C0CBFGGGFB99CFFFGGFB.0.
@M03495:530:000000000-LYBTV:1:1110:22141:12882 2:N:0:GTGACGTT+ATCTGGGA
ATATTTTGCCGTTGATAAACCAGCTAATCCTGAAAAAAAAATCAAAGCTAAAAACTACAATGCTAAGACCACGATGTGACTGCTATCAAAGTTAGATATATATGTAAATTATTCATCTGTCAAATCCTAGAATTATATCATACCTGCTCCAGCAATCACGACCTGTAATGGTTTAGTGGGTTGTTCACTGTTTCTGAAAAATGAAGATAGTTGTCCAGCTTCCAAAAAGTTTATTGTGTTTTCTAGTGGAG
+
CBCCCFFFFFCAGGGGGGGGGGHHHHHHHHHHHHHHHGGGGHHHHHHGHHHHHHGHHHGHHHHHHHHHHHGHGGHGGHHHHHFHHHHHHGGGHHHHHHHHHHHHHHHHHHHHHHHHHHHHHHHHHHHHHHGHHHGHHHHHHHGHGHHHHHHHHHHHHHHGGGGGHHHHHHHHHHHHGGFGGGGGHHHHHHHHHHHHFHHHHHHHGG;GHHGFGHGGGCGFHEGFHFGGGFFFFGBFGGFGGGFGGBFFABE
@M03495:530:000000000-LYBTV:1:1110:10847:12888 2:N:0:GTGACGTT+ATCTGGGA
ATATTTTGCCGTTGATAAACCAGCTAATCCTGAAAAAAAAATCAAAGCTAAAAACTACAATGCTAAGACCACGATGTGACTGCTATCAAAGTTAGATATATATGTAAATTATTCATCTGTCAAATCCTAGAATTATATCATACCTGCTCCAGCAATCACGACCTGTAATGGTTTAGTGGGTTGTTCACTGTTTCTGAAAAATGACGATAGTTGTCCAGCTTCCAAAAAGTTTATTGTGTTTTCTAGTGGAG
+
BBBBBFF5FFBAEGGGCEGEGCGHHFHHHHHHBEDGHEEGGHHHHHHGHHHHHHEHHGFHGGHHHHHHHGGHGGGGHEEFBGFFHGGHFHHHHHHHGHHHGGGFGEHFGHHHHHGFFGFGGFGGFHFHHFFGHHHGHEHHHHBGGHHHHHFHGGFDFGHGGGGDHGDBFHGDGHBF1>F.<<@EH1<DGDHGGGGGGGDGFHHF0:;EGACGHG0CCBCG0CGFGF?..0;;CFFFCBBFBB0FBBFB.;E
@M03495:530:000000000-LYBTV:1:1110:27736:12895 2:N:0:GTGACGTT+ATCTGGGA
ATATTTTGCCGTTGATAAACCAGCTAATCCTGAAAAAAAAATCAAAGCTAAAAACTACAATGCTAAGACCACGATGTGACTGCTATCAAAGTTAGATATATATGTAAATTATTCATCTGTCAAATCCTAGAATTATATCATACCTGCTCCAGCAATCACGACCTGTAATGGTTTAGTGGGTTGTTCACTGTTTCTGAAAAATGAAGATAGTTGTCCAGCTTCCAAAAAGTTTATTGTGTTTTCTAGTGAAG
+
B3AABFFFFFBAEGGGGGGGGGHHHHHHGHHHHHHHGEGGGHFHHHFHHHHHGHGHHHHHGHHHHGHHHHHHGGHEHEHGFHGGHGFHHHHHFHGHFHHFHHHHHGHGHGHHHHGHHHEHFHHFHHHHHHFGHHHHHGHHHGDHHHGHHHFHGHFHH1F<EGGGHGHHHHH?GHHH<1<FEGGGHGGHHHHHGFHHHG<DGGBHGG0GHGHGHHCCCHBHHFGHGB.CDCCBFGGEFFBFGBBFFGGF00;
@M03495:530:000000000-LYBTV:1:1110:27397:12898 2:N:0:GTGACGTT+ATCTGGGC
ATATTTTGCCGTTGATAAACCACCCTCCCTGTGGTCGTTATCTTGCTCCTTCTGTCGTCAACGAATTTACTAATTCCAAAGCTCACATGCTGACAGATCGGAAGAGCGTCGTGTAGGGAAAGAGTGTGCCCAGATGTGTAGAGCTCGGGGGGGCGGGTAACATGAAAGAAAAAAAAAATGACTATTTGTGGTACCTGTTGGCCGGGGTTATGAAGTACTCTATTTACCCACTTGCTCCCTACACATGCTGT
+
BABBBFFDFFDACGFGGGGGGGGGGHHGGHHBEGGHGGGHHHHHHHHHHHHGGHHHEFGHGH?GFHHHHHHHFHHGHGHFHHHHHHHHHHHHHHDGHHGGCDFGHFGGGGG>EFGHFFGHGHGHFF?FFFGHEHHFDF222@22<2////--9------//////;///9/..;-;--.;//////;/9;..////////.//----9;.9//:/;//9/;///9/////;.//////.././:///////
@M03495:530:000000000-LYBTV:1:1110:6105:12907 2:N:0:GTGACGTT+ATCTGGGA
ATATTTTGCCGTTGATAAACCAGGGACTCAGGCTGGACCAAAGCTCACATGCTGACAGATCGGAAGAGCGTCGTGTAGGGAAAGAGTGTTCCCAGATGTGTAGATCTCGGTGGTCGCCGGATCATTAAAAAAAAAAAAAAGAGAGAGGAGAGACGAGGACGTGAAGATTAAAGAACAAGTGAGAACAGAGCGATGAAGTAGGAGTGTCTGGACGGTCTGGGAGTACTAGCGATACACAGCGTATGGGAGAG
+
DDCDEFFFFFBBGGGGGGGGGGHGGGGHHHHHHHHGHHHHHHHHHHGHHHHHHHHHHHHHHHGGGGHHHGEEGEFBFGHGHHHHGHGHEGGHHHHHHH4GG4?44DD4FF>>E/3//</////@2D2D>@GFGADC?D?<..//.......<./.----.-....111111111.////111011<///</--.<11111100//.111:/1.--.9.///.../1111/--<9-10:..-..9//./<.<
@M03495:530:000000000-LYBTV:1:1110:22691:12921 2:N:0:GTGACGTT+ATCTGGGA
ATATTTTGCCGTTGATAAACCAGCTAATCCTGAAAAAAAAATCAAAGCTAAAAACTACAATGCTAAGACCACGATGTGACTGCTATCAAAGTTAGATATATATGTAAATTATTCATCTGTCAAATCCTAGAATTATATCATACCTGCTCCAGCAATCACGACCTGTAATGGTTTAGTGGGTTGTTCACTGTTTCTGAAAAATGAAGATAGTTGTCCAGCTTCCAAAAAGTTTATTGTGTTTTCTAGTGGAG
+
BBBBBFFFFFBAECGGGBGGGGHCHHFFHHHBGFGHHGGGGHBGC3GEGFHHEHGHHFGHDGEHHHHHHHHHGGEFHFHBGGFHHFGHHGHHGHHHHHHHHHGHGGFHHHHHFHHHGHHHFHHHHHHHHGHGGGGHFHHHHHGGHHEHHEGFHHHHHGHGGGGGHHHEFGH<DCBGFGHGGGGDC<<DGFDGFHHHFHHFGHF0DG;0CGGFHFGFBGCFHH/;;G.EDFBBFFBBFGGGFFBFFFGFA09
@M03495:530:000000000-LYBTV:1:1110:18029:12930 2:N:0:GTGACGTT+ATCTGGGA
ATATTTTGCCGTTGATAAACCAGCTAATCCTGAAAAAAAAATCAAAGCTAAAAACTACAATGCTAAGACCACGATGTGACTGCTATCAAAGTTAGATATATATGTAAATTATTCATCTGTCAAATCCTAGAATTATATCATACCTGCTCCAGCAATCACGACCTGTAATGGTTTAGTGGGTTGTTCACTGTTTCTGAAAAATGAAGATAGTTGTCCAGCTTCCAAAAAGTTTATTGTGTTTTCTAGTGGAG
+
BBBBBFFFFFBAFGGGGGGGGGHHHHHHHHHFHGHHGGGGGHHHHGHFHGHGHHGGHHHHGHFHHFHHHHHHGEHGHHFHHHFHHHGHHHHHHHHHGHHHFHHHFHHHHGHHGHH4FFGHHHHEHHHHHHHGGHGHGHHGHHHHFHHGFFHEHHFGG2GA/BCDHG1GHHGBGHGE1FGHGEFDG<FDFHGG=<=<GF<DCAGHHH0GFGHFFH;CGHFGGHGHHHEEDFGFFFGGGGFFGG0B00;9.9A
@M03495:530:000000000-LYBTV:1:1110:2295:12940 2:N:0:GTGACGTT+ATCTGGGA
ATATTTTGCCGTTGATAAACCAGCTAATCCTGAAAAAAAAATCAAAGCTAAAAACTACAATGCTAAGACCACGATGTGACTGCTATCAAAGTTAGATATATATGTAAATTATTCATCTGTCAAATCCTAGAATTATATCATACCTGCTCCAGCAATCACGACCTGTAATGGTTTAGTGGGTTGTTCACTGTTTCTGAAAAATGAAGATAGTTGTCCAGCTTCCAAAAAGTTTATTGTGTTTTCTAGTGGAG
+
A>AABBFDFFBAEAGGGGGGGGGFHHHGHHHGFHHBGEGGGHFHFHHFGFHHGFEEGHFHEFBGGGHHHHHHEGHAHGHHFFHHGH?FFHHHHHHHHHFGHFGFHHHGGHHFFFDG4FEG4GGFHHHFFDGD4FFHHHHGHHHCFHBBGGCFHBHH11FAECCDHHHHHHEGFFHH<FGHGGGGH1>GFB<DGBDGHGHH.<DDBC;:CGGHHHCC:G/CFG/;:0...0;BBGBF099CF/C0;BB0.0.
@M03495:530:000000000-LYBTV:1:1110:4658:12941 2:N:0:GTGACGTT+ATCTGGGA
ATATTTTGCCGTTGATAAACCAGGACTCAGGCTGGACCAAAGCTCACATGCTGACAGATCGGAAGAGCGTCGTGTAGGGAAAGAGTGTTCCCAGATGTGTAGATATCGGGGGGCGGCGGCTCATTAAAAAAAAAAAAAAATAAGAATGAGGAAAGGCACAGAGCGAGGCTTGAGAAAAGCTAACATACGCATGCGAGTAAGACAAGAAGATGTCATGCGAGTAACAGTCGCTAACGACAGTATGGCGAAGG
+
CCCCCFFFFFCCGGGGGGGGGGHGHHHHHHHHHHGHHHHHAHHHHHHHHHGHHHHHHHHHHGGGGHHHGGEE>FBGGHGBGEHHG@E@BFFGGHHHHGH4F344444?//>/--:-9-;--.0090;:BB@D;-:-:;-:.000:00000/0//.....//0:/--;--./-.0.00//.;00/0000...9.0..;@.;000//.//9000000;;0;A--.000000.-.../9.--90000/.;--99
@M03495:530:000000000-LYBTV:1:1110:20105:12946 2:N:0:GTGACGTT+ATCTGGGA
ATATTTTGCCGTGATAAACCAGGACTCAGGCTGGACCAAAGCTCACATGCTGACAGATCGGAAGAGCGTCGTGTAGGGAAAGAGTGTTCCCAGATGTGTAGATATCGGGGGGCGCCGGGGCATTAAAAAAAAAAAAAGATTAAAGCTAGTGAGGTGTGGGGGGATAACGGCATAACAAGATGAAGAGGAGGGTCAACACGACGAAGATGCAGGAAGCTGAGAGTGTAAAGTGAGAGTAGTAGCCCACATAG
+
CCCCCFFFFFCCGGGGGGGGGGGHHHHHHHHHHGHHHHHHHHHHHHHHHHHHHHHHHHHHGGGGHHHGGGGFF?BGHGGHHHGHGHF4FHHHHFHHFG4B3444D4?E/EC--<--<----<:<000:<-@FBC---..0000000000::00./.:.9.--9-9/00.--<-000<0//000000.....-./.<00..-----..00:00.</..00<.00000000000<0000<00<000/.9.<00
@M03495:530:000000000-LYBTV:1:1110:15347:12951 2:N:0:GTGACGTT+ATCTGGGA
ATATTTTGCCGTTGATAAACCAGCTAATCCTGAAAAAAAAATCAAAGCTAAAAACTACAATGCTAAGACCACGATGTGACTGCTATCAAAGTTAGATATATATGTAAATTATTCATCTGTCAAATCCTAGAATTATATCATACCTGCTCCAGCAATCACGACCTGTAATGGTTTAGTGGGTTGTTCACTGTTTCTGAAAAATGAAGATAGTTGTCCAGCTTCCAAAAAGTTTATTGTGTTTTCTAGTGGAG
+
BBBBBFFFFFBAGGGGGGGGGGHHHHHHHHHHGHHHHGGGGHHHHHHHHHGHHHGHHHHHHHGHHHHHHHHHGGHGHFHHHFGHHHHHHHHHHHGHHHGHHHHHHHHHHHHHHHHHHHHHHHHHHHHHHHHHHHHHGHHHHHHGHHHHHFHGHHHHCFHFGGGGFGHHHHEDGHHHFFHHGGGGHDFHHHFHHHHFFGGHHHFFFG<;CCCHHC0GCHGFGH:CHG.EDFFFFGFGFFFFFFGGFGGG.C?
@M03495:530:000000000-LYBTV:1:1110:2950:12952 2:N:0:GTGACGTT+ATCTGGGA
ATATTTTGCCGTTGATAAACCAGGACTCAGGCTGGACCAAAGCTCACATGCTGACAGATCGGAAGAGCGTCGTGTAGGGAAAGAGTGTTCCCAGATGTGTAGATCTCGGGGGGCGCCGGATCATTAAAAAAAAAAAACACGAGAATAGAGATGGCTTGCGAGGGTAGAATCAAATAAAGCTACACAGTAACGAACTTTGATGGGGAGATGAATAATGATCCGGTGGAGTAGCGCACACATATAGGATCATT
+
CCCCDFFFFFDBGGGGGGGGGGHGHHHHHHHHHHGHHHHHGHHHHHHHHHHHHHHHHHHHHGEFGHHHGGGGEGBFGHGGHHHGHHHBFGFHHHHHGHHE4F44?B4BF/>/--<--<--.-.:<00<0<>CFFCB-..<<--..0000<0<F0//.-.-----</.0000:::0000000000/0.0:00...-.000000<...-./00:000000000.-<-...0<00-----..0:000000/.00
@M03495:530:000000000-LYBTV:1:1110:3280:12958 2:N:0:GTGACGTT+ATCTGGGA
ATATTTTGCCGTTGATAAACCAAAGCTCACATGCTGACAGATCGGAAGAGCGTCGTGTAGGGAAAGAGTGTTCCCAGATGTGTAGATCTCGGTGGTCGCGGTATCATATAAAAAAAAAAATAAAACAAGAATTCAGACCACTTTGAGCTTAATCAAGGAAACAAGTTCGCGCATGAGGTAAGTTGTTTAGCATCAACGTTTTAACACACGATTCATCTTCGTTCTACGCTACCTTTACATCTAATTAATCA
+
CCCCCFFFFFCAGGGGGFGGGGHHHFHHHHHBGHHHHHHHHHHHGGGGFHHGGGGGFFGGHGHHGGGH5G@5DGBGGHHDFG4B344BB4?1?1A13>//>//?4B444B?4?F<CG<//01111<//000><1=111.<<FG<11<00/0<00000<C/CC/:/C00.-;-:..0;/90900900.;;0000;00/..//.0:/;/.A--:.//;B//9A//.;;::;AA-////////;//////;B/9
@M03495:530:000000000-LYBTV:1:1110:10632:12962 2:N:0:GTGACGTT+ATCTGGGA
ATATTTTGCCGTTGATAAACCAGCTAATCCTGAAAAAAAAATCAAAGCTAAAAACTACAATGCTAAGACCACGATGTGACTGCTATCAAAGTTAGATATATATGTAAATTATTCATCTGTCAAATCCTAGAATTATATCATACCTGCTCCAGCAATCACGACCTGTAATGGTTTAGTGGGTTGTTCACTGTTTCTGAAAAATGAAGATAGTTGTCCAGCTTCCAAAAAGTTTATTGTGTTTTCTAGTGGAG
+
CCCCCFFFFFCBGGGGGGGGGGHHHHHHHHHHHHHHHGGGGHHHHHHGHHGHHHGHHHHHGHHHHHHHHHHHGGHGHHHHHHGHHHHHHHHHHHHHHHHHHHHGDGHHHHHFGHHHHHFHHHHHHHGHHHGGHHHHHHHHHHHHHHGHHHHHEHGGHHHGGGGGHFHGGHHGHHHH>GGHEGGDHHFHHHFFHFHHHHHGHHGHHFHFFHHGFFGCCGCGFGCCGGGAE9;FFFGEFGGGGG0FBFFFF0E
@M03495:530:000000000-LYBTV:1:1110:21819:12966 2:N:0:GTGACGTT+ATCTGGGA
ATATTTTGCCGTTGTAAACCACCCTCCCTGTGGTCGTTATCTTGCTCCTTCTGTCGCCAAAGCTCACATGCTGACAGATCGGAAGAGCGTCGTGTAGGGAAAGAGTGTTCCCAGATGTGGAGATCTCGGGGGGTGGCGGGTCATTTAAAAAAAAAAAAAAAGGAAGGCTGACAAGTGACCGATAACGAGTAAGGGAGCCGGAGTCGCGGAATTAGACTTGAGATATTAGTACTGTACAGCAAGCAGCAGTG
+
DDDCDFFFFFDCGGGGGGGGGGGGHHGGHHHHHHHGGGHHHHHHHHHHHHHHHHHGHGGGHHHHHHHHHHHHHHHHHHHHHGEGGHHHGGGGFG?EGHGFHHHHHFG?DFHHHHGGHDB33/3B2DD0F/@?--@-.<--<-.<<000<<B=DD-<AA<99..//..90../0<.00000----.<.....000.<...----./------900000000<090000:0:<<00000:00//<.<//<.00
@M03495:530:000000000-LYBTV:1:1110:27834:12973 2:N:0:GTGACGTT+ATCTGGGA
ATATTTTGCCGTTGATAAACCAGTCACAACCACTTCTTGCCCTCCAAAGCTCACATGCTGACAGATCGGAAGAGCGTCGTGTAGGGAAAGAGTGTTCCCAGATGTGTAGATCTCGGTGGGCGCCGCATCATTAAAAAAAAAAAAAAATTAGATACTTTGTCTTTTCAATGTTGTGGTGATAGTGTCCTAATGCGGTGTCTGGTCCAACGCCATCACACCTACTAGCTTATGCGAATGTATCTTGTCTATTT
+
CCCCCFFFFFCBGCGGGGGGGGHHHGHHHGGGGHHHHHHGHHHHGHHHGHHHHHHHHHHHHHHHHHHHGGGGGHHGGGGEEBBGGGHHHHGHGHE4FGGHGGHHHF443?444?FF?///?<//<////22>22222//-<--<-:-:/000;00000000000000990900/../.000000009000000.-:-./9////////.--..:////://////9/;////..--/9//////:/:////
@M03495:530:000000000-LYBTV:1:1110:27733:12981 2:N:0:GTGACGTT+ATCTGGGA
ATATTTTGCCGTTGATAAACCACCCTCCCTGTGGTCGTTATCTTGCTCCTTCTGTCGTCAACGAATTTACTAATTCCAAAGCTCACATGCTGACAGATCGGAAGAGCGTCGTGTAGGGAAAGAGTGTTCCCAGATGTGTAGATGTCGTGGTGCGCCGTGTCAATAAAAAAAAAACAACTGATCAAACTAACCTGTTTAGTGACTTCCTCCTGTCATTCCTTCTCCTGTCCTTCACTTCCTTTGCCCATGCT
+
CBBCCFFFFFBAGGGGGGGGGGGGGHHGGHHGHHHHGGGHHHHHHGHHFHFHHHHHGGGHGHGGGHHHHHFFGHHHHHHHHFHHHHHHHHHHHHHHHHHHGGGGHHHGGGGGG?BGGGFFFHHHGFF3BF?GFHHEBG33222222//<</?1//?/<->0=1>1111<-<---...://0099000:;9/;0;0;0000900000;00/;/;/000099////://;//////9://////;//////;/
@M03495:530:000000000-LYBTV:1:1110:24209:12996 2:N:0:GTGACGTT+ATCTGGGA
ATATTTTGCCGTTGATAAACCAGCTAATCCTGAAAAAAAAATCAAAGCTAAAAACTACAATGCTAAGACCACGATGTGACTGCTATCAAAGTTAGATATATATGTAAATTATTCATCTGTCAAATCCTAGAATTATATCATACCTGCTCCAGCAATCACGACCTGTAATGGTTTAGTGGGTTGTTCACTGTTTCTGAAAAATGAAGATAGTTGTCCAGCTTCCAAAAAGTTTATTGTGTTTTCTAGTGGAG
+
BABBBFFFFFBAGGGGGEGGGGHGHGHHHHHHHHHHHGGGGHHHHHGGHHHHHHGHHHHHHHHHHHHHHHHHGGHGHGHFGFFHHHHHGGHHHHHHHHHHHHHHHHHHHHHHHHHHHFHHHHHHHHGHHHGHHHHHHHHHHHFFHHFGHFHHHHHHCGHFB@DDBFHGHHHGHHHG=FGHFGFDGGHHHHHHHHHHHGHHAGGFHC;GHGHHHHC0CGCFHEGFHHEGGGBFGGGGGGFGGGGFFBFFCF.
@M03495:530:000000000-LYBTV:1:1110:12874:13004 2:N:0:GTGACGTT+ATCTGGGA
ATATTTTGCCGTTGATAAACCAGTCACAACCACTTCTTGCCCTCCAAAGCTCACATGCTGACAGATCGGAAGAGCGTCGTGTAGGGAAAGAGTGTTCCCAGATGTGTAGATCTTGGGGGTTGCCGTGTCATTAAAAAAAAAAAAAAAAAAAAGAGAGAGTGTACTGCTAATCTTTAAAGAACGACGGAATCAGTGAACTACTCATCATATAACAAAACAATCAGTGAGACACGAAGCCACGTAGGAGCAAA
+
CCDCCFFFFFDCGGGGGGGGGGHHHHHHHGGGGHHHHHHHHHHHGHHHHHHHHHHHHHHHHHHHHHHHGGGGHHHGGGGGGFGHHGBGHHHHGHF4FFHHHGHHGF4D3444B44B/>@//<02</<@2@2@222FD@CGFFF-<-------..//...011111:<1111011111111./..---..<0:0111101001:111111111:00.:<..00<:11:0:0//<-..-.//-./..</.9/0
@M03495:530:000000000-LYBTV:1:1110:3166:13015 2:N:0:GTGACGTT+ATCTGGGA
ATATTTTGCCGTTGATAAACCAGAGGACTCAGGCTGGACCAAAGCTCACATGCTGACAGATCGGAAGAGCGTCGTGTAGGGAAAGAGTGTTCCCAGATGTGTAGAGCTCGGTGGGTGCCGGGTCATTAAAAAAAAAAAAAAAAGTGAAAGATAGGTAATAGAACGTTGTACAATACGACAACTAATGAAACATACAAGCAGGACAAATGTATGAGCAGCCGCGAGAAACAATGATACGACCAGTACAATAA
+
CCBCCFFFFFCCGGGGGGGGGGHHHGHHHHHHHHHHGHHHHHHHHHGHFHHHHHHHHHHHHHGGGGGGHHGGGGGGFGFHGBGHGHHGFFBGGHHHHHGBFB4G43433E//?A</?/B<//?/<2@2@>@G@C?-@>-----.:00000/009/000;00000../..0900;0/...--.//////////9/////.9/..././//////9/////.------.///.//////:9.--.//;////9
@M03495:530:000000000-LYBTV:1:1110:29017:13015 2:N:0:GTGACGTT+ATCTGGGA
ATATTTTGCCGTTGATAAACCACCCTCCCTGTGGTCGTTATCTTGCTCCTTCTGTCGTCAACGAATTTACTAATCCAAAGCTCACATGCTGACAGATCGGAAGAGCGTCGTGTAGGGCAAGAGTGTTCCCAGATGTGTAGAGATCGGTGGTCTCCGGGTCATTATAAAAAACAACAAGTATGTTTTGAGCCCATACCGTTTACTCACTTATTTAACTGGCCCCTTCCCGTGCTTTTACCACGTTACTTCAG
+
CCCCAFFFFFCAGFGGGGGGGGGGGHDGGHGBFGFGGGGGHGGHGFHH3GHHGHHHGGGHGHGGFGHHGHHHFHHFGFF?GGHHHHFHHHHFC3E?EHEEGEFHHHGEEEEEGFEGF2/F/FFFG3BBDHHFFF33F32@222>2???CDA1111?//.->=111111>F-.<..<G/000;000:...:/;.///:.:9B.9090/000;;0;0000/...-..///...9:/9/////:..9;./////
@M03495:530:000000000-LYBTV:1:1110:3025:13019 2:N:0:GTGACGTT+ATCTGGGA
ATATTTTGCCGTTGATAAACCACCCTCCCTGTGGTCGTTACTTGCTCCTTCTGTCGTCAACGAATTTACTAATTCCAAAGCTCACATGCTGACAGATCGGAAGAGCGTCGTGTAGGGAAAGAGTGTTCCCAGATGTGTAGATCTCGGTGGTCGGCGGATCATTAAAAAAAAAAAAAAAGTAGCTCACATGTTAGTGCATAGAGTGCATAGAAGGAACAGATCGGTGTGACAGGAAGAGAATGTATGAAAAA
+
DDCCDFFFFFDBGGGGGGGGGGGGGHHGGHHHHFHHGGGHGHHHHHHHHHHHHHHGGGHGHGGGHHHHHHHGHHHHHHHHHHHHHHHGHHHHHHHHHHHGGGGHHHGFGGEG/FGFFGGHHFHGHBDFHHHGHHHFF3BFDF2F>GE/?E/1>//-----<=0D0GBG-:EDF?D-9-.00;000000000:00000000000000000000;.:/./:/00......0000.;/;..;0000;0:0000.
@M03495:530:000000000-LYBTV:1:1110:8920:13032 2:N:0:GTGACGTT+ATCTGGGA
ATATTTTGCCGTTGATAAACCAGCTAATCCTGAAAAAAAAATCAAAGCTAAAAACTACAATGCTAAGACCACGATGTGACTGCTATCAAAGTTAGATATATATGTAAATTATTCATCTGTCAAATCCTAGAATTATATCATACCTGCTCCAGCAATCACGACCTGTAATGGTTTAGTGGGTTGTTCACTGTTTCTGAAAAATGAAGATAGTTGTCCAGCTTCCAAAAAGTTTATTGTGTTTTCTAGTGGAG
+
BBBBBFFBFFBBGGGGGFGGCGHHHHHHHHHHHGGHHGGGGHGHHHFGHHHHHHEHHHGHHHFHHHHHHHHHGGGGHHF4EGFHHHHHHHHHFHGFHHHHHHHGHHHHHFHHHHHHHHHHHHHHHHHHHHHGHHHHHHHHHHHHHHHHHHHHHHHHFHHGDFFEHHHHHGHFHHHH>GFHDGGDHHHHHHHHHHHH0DDGAFFHHG;GHHGFHHHCGHGF:GC0:CCAEBGGGGGGGGGGGGGFFFBF9BE
@M03495:530:000000000-LYBTV:1:1110:26372:13033 2:N:0:GTGACGTT+ATCTGGGA
ATATTTTGCCGTTGATAAACCACACTTCTTGCCCTCCAAAGCTCACATGCTGACAGATCGGAAGAGCGTCGTGTAGGGAAAGAGTGTTCCCAGATGTGGAGATATCGGGGGTGGCCGGGTAATTTAAAAAAAAAAATAGAAAGTCTTCAGCAGGAAGTGTAGTTTGCACATGCAACTGCACTCCTACCAGTCAGACACTCGCGTCGCAATGAAGTACTGATATAAGTGACGTGATAAGCTGTGGTTTAGAG
+
CBBBCFFFFFCBGGGGGFGGGGGHGHHHHHHGHHHHGHHHGHHHHHHHHHHHHHHHHHHHGGFGFHHGGGGGGBBGHGHHHHHHHH@BFEHFHEHG4433?BB4@4///>////0<<///<0111111FFF@@D--.0000000000;000;.../.:0;0090000000000009//0000//990.00009000//0;.--;----..;0B000000000000;0000;9..:90000:0///9.00:0
@M03495:530:000000000-LYBTV:1:1110:21029:13034 2:N:0:GTGACGTT+ATCTGGGA
ATATTTTGCCGTTGATAAACCACCCTCCCTGTGGTCGTTATCTTGCTCCTTCTGTCGTCAACGAATTTACTAATTCCAAAGCTCACATGCTGACAGATCGGAAGAGCGTCGTGTAGGGAAAGAGTGTTCCCAGATGTGTAGATCTCGGGGGGCGCCGGATCATTTAAAAAAACAAAGATGAGTAACAGTATGATGTGAGACTATATTAGATGTACTGTAACACAAAGTTATTCCACTCTAGCTAGACAACA
+
DDCDDFFFFFDCGGGGGGGGGGGGGHHGGHHGHHHHGGGHHHHHHHHHHHHHHHHHGGGHGHGGGHHHHHHHHHHHHHHHHHHHHHHHHHHHHHHHHHHHGGGGHHHGGGGEGFHHHGHHHHHHHHHGFHHHFHHHFB3?FF2DF2FE/>@--<-----.<.<<00B0009B..E./:0:0<00<00000000:0:00000<000000<000000<:000000.../00<00:00<0/0<00<00000/..
@M03495:530:000000000-LYBTV:1:1110:24621:13037 2:N:0:GTGACGTT+ATCTGGGA
ATATTTTGCCGTTGATAAACCACCCTCCCTGTGGTCGTTATCTTGCTCCTTCTGTCGTCAACGAATTTACTAATTCCAAAGCTCACATGCTGACAGATCGGAAGAGCGTCGTGTAGGGAAAGAGTGTTCCCAGATGTGTAGATTTCGGTGGGGGCCGGGTTATTAAAAAAAAAAAAAACTTTAAAGTATGTTATATGACTACTCACTTGATAGTCGTACATAGAGTCTCACAGACGCTCGAAGTCTGTCAA
+
DDCDCFFFFFDCGGGGGGGGGGGGGHHGGHHHHHHHGGGGHHHHHHHHHHHHHHHHGGGHGHGGGHHHHHHHHHHHHHGHHHHHHHHHHHHHHHHHHHHHGGGGHHHGGGGFG?FGGFFHEHHHGHDFFHHHHHGHFH?3@22222@C/??///--<--...0111=DDEEGGA--9-.0111111111111111:1111<:101011001:11:.....111111011<1010.9-..--/..1:1<111
@M03495:530:000000000-LYBTV:1:1110:24330:13060 2:N:0:GTGACGTT+ATCTGGGA
ATATTTTGCCGTTGATAAACCAGGACTCAGGCTGGACCAAAGCTCACATGCTGACAGATCGGAAGAGCGTCGTGTAGGGAAAGAGTGTTCCCAGATGTGTAGATCTCGGTGGTCGCCGTAGCCATAAAAAAAAAAAAAACACAGAACAATGCAAACGGAGGCACAACTGACCGGAACTCATGCTTGAAAGCGGTATGCCCAATAACGGGATCGCAACTTATCTAGGAACTGATCCGCTAGTCCTCTCATGA
+
BCCCCFFFFFCCGGGGGGGGGGHGHHHHHHFHHHGHHHHHHHHHHHHHHHHGHHHHHHHGHG?FGHHHGGGGEG1EDHGCGHFBG@G@BFGHHFHHHGG@43444?40?/?E>3//<//<//22322?3F@/<C?----.....00///000000.....;...;/.0/0;/-----090000:0;.000/.-:..000;0.:000;-..;.....-/00990::000.00;;009..-.00000:/0000
@M03495:530:000000000-LYBTV:1:1110:18552:13084 2:N:0:GTGACGTT+ATCTGGGA
ATATTTTGCCGTTGATAAACCAGCTAATCCTGAAAAAAAAATCAAAGCTAAAAACTACAATGCTAAGACCACGATGTGACTGCTATCAAAGTTAGATATATATGTAAATTATTCATCTGTCAAATCCTAGAATTATATCATACCTGCTCCAGCAATCACGACCTGTAATGGTTTAGTGGGTTGTTCACTGTTTCTGAAAAATGAAGATAGTTGTCCAGCTTCCAAAAAGTTTATTGTGTTTTCTAGTGGAG
+
CCBCCFFFFFCAGGGGGGGGGGHHHHHHHHHGHGHHHGGGGHGHHHHGHHHHHHGHHFHHHHHHHHHHHHHHGGHGHHHHHHGHHHHHHHHHHHHHHHHHHHHGHHHHHHHHHHHHHHHHHHHHHHGHHHHGHHHHHHHHHHHHHHGFHHHHGHHHHHGGEGGGHGHGHHHGHHHH>GHHGGGGHFGGHHGHGGGHGHHHGHGFHG0CGGFCFHHHFHGHHFCGCG:EEFFGGGFGGGFGGGFGGGBC9CE
@M03495:530:000000000-LYBTV:1:1110:8367:13085 2:N:0:GTGACGTT+ATCTGGGA
ATATTTTGCCGTTGATAAACCAGCTAATCCTGAAAAAAAAATCAAAGCTAAAAACTACAATGCTAAGACCACGATGTGACTGCTATCAAAGTTAGATATATATGTAAATTATTCATCTGTCAAATCCTAGAATTATATCATACCTGCTCCAGCAATCACGACCTGTAATGGTTTAGTGGGTTGTTCACTGTTTCTGAAAAATGAAGATAGTTGTCCAGCTTCCAAAAAGTTTATTGTGTTTTCTAGTGGAG
+
CBCCCFFFFFCAEGGGGGGGGGHHHHHHHHHHHHHHGGGGGHHHHHHHHGHHHHGHHHHHHHHHHHHHHHHHGGHGGHHHHHHHHHHHHHHFHHHHHHHHHHHHHFHHHGHHHHHHHHHHHHHHHHGHHHGHHHHHHHHHHHHGHHHHHGHHHHHHHHHGGGGGFHHHHHHGHHHH=GGHEGGGHHHHHHHHHHHHHHHHHHHGFHCGHGHHGHHHHFGHBG00CGH?A0BBFGGGGGFGFFFGGFFF.CE
@M03495:530:000000000-LYBTV:1:1110:12562:13091 2:N:0:GTGACGTT+ATCTGGGA
ATATTTTGCCGTTGATAAACCACCCTCCCTGTGGTCGTTATCTTGCTCCTTCTGTCGTCAACGAATTTACTAATTCCAAAGCTCACATGCTGACAGATCGGAAGAGCGTCGTGTAGGGAAAGAGTGTTCCCAGATGTGTAGAAATCTGGGGGTGGCGGATAATTTAAAAAAAAAAAAAACAAAAAAAAACATGAGAGTGAAAGTCGGATGGGTGAAGAAGAAGAACGTATCGATGATCACTGTGGTGAATC
+
BCBABFFFFFCAGFGGGGGGGGGGGHGGGHHHHHGGGGGHHHHHHHGHHHHHHHHHGGGHGHFGGHHHHHGFFHHHHHGHHHFFHDFHFHFHHGHHHHHHGFGGFGHGGGG>/?FGGFHHHHHHGH3DFHHGHHHED3B?2222@2@F2<B//--0<---.00=0==000-:A?-----...;.9----99//;/://://////.--.-.;/..///////////...9...:9////://////.////
@M03495:530:000000000-LYBTV:1:1110:10746:13096 2:N:0:GTGACGTT+ATCTGGGA
ATATTTTGCCGTTGATAAACCAGTCCAAAGCTCACATGCTGACAGATCGGAAGAGCGTCGTGTAGGGAAAGAGTGTTCCCAGATGTGTAGATCTCGGGGGGGGCCGGGTCATTAAAAAAAAAAAAAAAATAGAGGTAGGTGAGAACTAAGAGAAGAAAAGGACAAGACGAGAGAATAAGCAGTATGTATGTAAGATCACAAGGGGATGTGAAAGAGTATCGTTGTCAGACTGAAGCGTATACTGTGGGATA
+
CCCCCFFFFFCCGGGGGGGGGGHHHHHHHHHHHHHHHHHHHHHHHHHHHGGGGHHHGGGGGGBFGHGHHHHHHEGDDFHHHHHHG4G4@3444@4??/>E-9------.-.1<11:BFFFFFA-9-<--.<<B1/0:0<101.110100000/0/0////././..//.--.-<00111<1/111<111111111110/0:...-...0<1111//1:1:9<./.11110000000-..<01111</.90/
@M03495:530:000000000-LYBTV:1:1110:25370:13122 2:N:0:GTGACGTT+ATCTGGGA
ATATTTTGCCGTTGATAAACCAGGACTCAGGCTGGACCAAAGCTCACATGCTGACAGATCGGAAGAGCGTCGTGTAGGGAAAGAGTGGTCCCAGATGTGAATATCTCCGCGGTTGCCCGCTACATTAAAAAATAAACTCTCCTCTCCTGCACTCAAGTCTTACAGTTTCAAAAGCTTACTACGGTTGAGCCGTAGCCTTTCACTTCTGACTTGAAAGACTGCCTATGCACCCTTTACGCACCGTATTTCCG
+
ABBBAFFDFFDAEEGGFDGFFGEFDGHGGGBHGHGHHHGHHHHHHGHHHFHHGGEGBFFEGEGGGHHHGDEE>?12DFF3ECCHFBF1@3@F@FCG3B44B4444F43?///<//022<//>/222@22@D/011?11?11?10?0?F<C01FGFG11<>1D10D00<DBG0D/.0=DCDBF.A:C-/;C/A::9E090;000;0C000;0=F000;B/0;B9B00099C/.;/99B...9-99.:;9//9
@M03495:530:000000000-LYBTV:1:1110:20881:13147 2:N:0:GTGACGTT+ATCTGGGA
ATATTTTGCCGTTGATAAACCAGGACTCAGGCTGGACCAAAGCTCACATGCTGACAGATCGGAAGAGCGTCGTGTAGGGAAAGAGTGTTCCCAGATGTGGAGATCACGGTGGTGGCCGGAGCATTAAAAAAAAAAAATAATAGAATGGAGAAAACGTATAGAGACGTGAAATACACTTGTACATTGCTTGCTGAGACGATTAATCTACAACACGTCGCTCCGCTGAGGATGTAGCGCCCCATACGCCCGGA
+
DCCDDFFFFFDCGGGGGGGGGGHGHHHHHHHHHHGHHHHHHHHHHHHHHHHHHHHHHHHHHGGGGHHHGGGGEEBBGHGHHHHHHBGBBBFGGFHHGEB33?33B3B?>/?E/?/00//<//?2G22@>2>@DC?@-.00000000000/0.0/:-..:0000:/.....;:00:00;0000000:;000.000.00.-...0;000000;...:.--.;....-...:/00000-;-;-9///..-----
@M03495:530:000000000-LYBTV:1:1110:18499:13155 2:N:0:GTGACGTT+ATCTGGGA
ATATTTTGCCGTTGATAAACCAGCTAATCCTGAAAAAAAAATCAAAGCTAAAAACTACAATGCTAAGACCACGATGTGACTGCTATCAAAGTTAGATATATATGTAAATTATTCATCTGTCAAATCCTAGAATTATATCATACCTGCTCCAGCAATCACGACCTGTAATGGTTTAGTGGGTTGTTCACTGTTTCTGAAAAATGAAGATAGTTGTCCAGCTTCCAAAAAGTTTATTGTGTTTTCTAGTGGAG
+
BBBBBFFFFFB>EGGFGGGGFGHHHHHHHHHHHHHBGGGGFHHHCHHGHGHGGFGFHHHFHHHGHHHHHHHHGFHGFGGFBGFHGHHHGHFGDGFHHGHHHHHHHHHHHHHHHHHHHHFHHHHHHHHHHHHHFHHHHGHGHHGHFHHGFHHHHHGHHHHGDGGGHFFFHHHDGHHGDGHHEGGGCFFFHHHH=GHGGHHHGHHGFG<GCCGHHHHEGHGHHHCGGFGE.:FGGGGGGGFFGFGFFBBC.9C
@M03495:530:000000000-LYBTV:1:1110:5232:13175 2:N:0:GTGACGTT+ATCTGGGA
ATATTTTGCCGTTGATAAACCAGCTAATCCTGAAAAAAAAATCAAAGCTAAAAACTACAATGCTAAGACCACGATGTGACTGCTATCAAAGTTAGATATATATGTAAATTATTCATCTGTCAAATCCTAGAATTATATCATACCTGCTCCAGCAATCACGACCTGTAATGGTTTAGTGGGTTGTTCACTGTTTCTGAAAAATGAAGATAGTTGTCCAGCTTCCAAAAAGTTTATTGTGTTTTCTAGTGGAG
+
CAABCFFFFFCBGGGGGGGGGGHHHGHHHHHHHHHHHGGGGHHHHHHHHHHHHHGHHHHHHHHHHHHHHHHHGGHGHHHHHGEHHHHHHHHHHHHHHHHHHHHHHHHHHHHGHHHHHHHHHHHHHHHHHHHHHHHHHHHHHHGHHHHGHHHGGHHFGFHFEGGGHGHHHHHHHHHHDGFHGGGEHGGHHHHHHHHHHHGHHHHBHF0CBGGHHHHGFHGHHHFCCG.AE9FGGGGGGGFFFFGGFB99.0C
@M03495:530:000000000-LYBTV:1:1110:9210:13185 2:N:0:GTGACGTT+ATCTGGGA
ATATTTTGCCGTTGATAAACCACCCTCCCTGTGGTCGTTATCTTGCTCCTTCTGTCGTCAACGAATTTACTAATTCCAAAGCTCACATGCTGACAGATCGGAAGAGCGTCGTGTAGGGAAAGAGTGTTCCCAGATGTGTAGGACTCGGGGGGGGGCGTGTGATTTAAAAAAAAAAAAGTGATCTGTAAGATGGTGCAGGCTGAATATGATGTTGATAGAGACAAACACAGAGTGAAAGAGTATTGACGAGG
+
CCBCCFFFFFCBGGGGGGGGGGGGGHHGGHHHHHHHGGGHHHHHHHHHHHHHHHHHGGGHGHGGGHHHHHHHHHHHHHHHHHHHHHHHHHHHGHHHHHHHGGGGHHHGGGGGG?FGHGHHHHHHHHGDDGGHHGFD3G33222222=E/>A-----:99..090000090B=-;B--.000000000;000:00:000....90000000000000:;000////..9..0/000;00//0;0;000:.--
@M03495:530:000000000-LYBTV:1:1110:17056:13205 2:N:0:GTGACGTT+ATCTGGGA
ATATTTTGCCGTTGATAAACCAGTCAGGAGTCCAAAGCTCACATGCTGACAGATCGGAAGAGCGTCGTGGAGGGAAAGAGTGTACCCAGATGTGTAGGGCAAGGGGGTGGCCCTGTGATAAAAAAAAAAAGATGAGATGTTAGTTGTCGGAAGGGGAAAAGCATTAGGAAATAAATATGTACTGCTCGGTAGACTATAGTAGATGAACGCTAATAGTGTATAGCGTAAGTTATGAGGGAGGACGCTTGCAG
+
AABAAFFBFFD>EEGFGGGGGGGFGDF4CFFAGGHHFHHHFHHHFHG55F3FGHHHGCG1GEG?AEA0E1BB1>EHHAF24F444BF3?C3F4G@4@3121/?///EE//00//B22@222222/>>---<.00000000000=0000.--...:-...//./;000000/00000;000;000000.-.../;//////////9///.....9//////9///-....////:///999-..--..9.//
@M03495:530:000000000-LYBTV:1:1110:18998:13206 2:N:0:GTGACGTT+ATCTGGGA
ATATTTTGCCGTTGATAAACCAAAGCTCACATGCTGACAGATCGGAAGAGCGTCGTGTAGGGAAAGAGTGTTCCCAGATGTGTAGATCTCGGTGGGGGCCGGAACATTAAAAAAAAAAAAAAAGAGTATAAACGGGCAGGGTGGAGTTTTAGAGGAAAGAAGTATGAAGGGAGAAAGAGTATATAGGAGTGTATGTGAAATTAGATGATGAGACCATATTAGATTCATAAGTAAGGATTTCTAGTAAGAGT
+
CBCCCFFFFFCBGGGGGGGGGGHHHHHHHHHHGGHHGHHHHHHHGGGGHHHGGGGEEFHHHGHHHHHHHH55DFGHHHHD@F@4@44BFE1E1EE//////////B333333?@/<>?--<A<../<0;;000...--.--/9-..0/00;/009./;.9./00;00000..::.00/90000000:0//.:00000;0000000000000000.;0000:0B00000000;0009090;00B000;0000
@M03495:530:000000000-LYBTV:1:1110:16000:13206 2:N:0:GTGACGTT+ATCTGGGA
ATATTTTGCCGTTGATAAACCAGGACTCAGGCTGGACCAAAGCTCACATGCTGACAGATCGGAAGAGCGTCGTGTAGGGAAAGAGTGTTCCCAGATGTGTAGATCTCGGGGGGCGGCGGATCATTTAAAAAAAAAAAAAAGGTAGTCCACGGTGGCGTTGCGAGCACACAACGTACCAAGACAAGAGCGACAGTCGCTGCACGAGAATACTAGAAGACGAACAGACGTGGCTGAGGAGGTGCTAAGTGACA
+
EEEEDFFFFFEBGGGGGGGGGGHGHHHHHHHHHHGHHHHHHHHHHHHHHHHHHHHHHHHHHGGGGHHHGGGG>EBFGGGHHHHFGBF@BFGHHHHHHGH44@44FFB0?//B--9-----<-.1<11<FFFFFFF--<>-..010011:0.-....-.--.-----./<...-..9.10..///./.<---9-<0.-9<./<..-9.01011101:0/.----/<<9...-.....09...0011:11111
@M03495:530:000000000-LYBTV:1:1110:26332:13209 2:N:0:GTGACGTT+ATCTGGGA
ATATTTTGCCGTTGATAAACCAGGACTCAGGCTGGACCAAAGCTCACATGCTGACAGATCGGAAGAGCGTCGTGTAGGGAAAGAGTGTTCCCAGATGTGTAGAGTTCGGTGGGCGGCGCATCATTAAAAAAAAAAAACGAAGACAGTAGGATTCACTGCCTGACGTATTAAAAACGAGAACGGCACTGCTCTGCAGAGTCTAGGAGTCGTACTTTCACTATGCAGTTCGTACTCGGCTAAATGTGACTGTG
+
CCCBCFFFFFCAGGGGGGGGGGHGHHHHHHGHHHGHHHHHHHFHHHGHHHHHHHHHHGHHHG?FGHHHGFGG>EBFGHGFHHHHGBFB4BDGGFHHHFH4B3434B4/>/??//>////<//11@11>1G?-A@-;CC-..../:/9000:00000=00/90/:.;.0000090.9;...;..--;B/000000000.0000000///-....00000;00;000:09../..0;..;.900009009000
@M03495:530:000000000-LYBTV:1:1110:5299:13216 2:N:0:GTGACGTT+ATCTGGGA
ATATTTTGCCGTTGATAAACCAGAGGACTCAGGCTGGACCAAAGCTCACATGCTGACAGATCGGAAGAGCGTCGTGTAGGGAAAGAGTGTTCCCAGATGTGTAGATCTCGGTGGTGGCCGTATCATTAAAAAAAAAAAAAACAAGGAAGAGAAGGATATAAACAGCGCGACTCATAAAAAGAATATAGCAAGAAGGATAGAACACATACCTAAAGGCGACTTATGTGATCGATAGACCAGACGATGGATGT
+
CCCCCFFFFFCBGGGGGGGGGGHHHGHHHHHHHGHHGHHHHHHHHHHHHHHHHHHHHHHHHHHGGGGHHHGGGGEEBFFHGGHHHHHHHBBFGHGHHHHHFBE344D?FGG>EE///0?///0BBBF33FDHGG/CC?A-<.<./../.:./0/..00000000:;9-----.0000000.;.0000:000;///..000000//.009/009000.9---.00000000..;..000/...--.../090
@M03495:530:000000000-LYBTV:1:1110:3182:13225 2:N:0:GTGACGTT+ATCTGGGA
ATATTTTGCCGTTGATAAACCAGCTAATCCTGAAAAAAAAATCAAAGCTAAAAACTACAATGCTAAGACCACGATGTGACTGCTATCAAAGTTAGATATATATGTAAATTATTCATCTGTCAAATCCTAGAATTATATCATACCTGCTCCAGCAATCACGACCTGTAATGGTTTAGTGGGTTGTTCACTGTTTCTGAAAAATGAAGATAGTTGTCCAGCTTCCAAAAAGTTTATTGTGTTTTCTAGTGGAG
+
CABBCFFFFFCBGGGGGGGGFGHHHHHBHHHHGHHHGGGGGHHHHHGHHGHHHGGHHHHHHHHHHHHHHHHHGGHGHHHHHFGHHHHHHHFGHHHHHHHHHHHHHHHHHHHHHHHHFHGHHHHGHHHHHHGHHHHHHHGHHHHHHHFFHHHGHFHHHGHGGGFGHHHFHHHFHHHH<FGHDGGGEGFHHHHHGHHHHHHHHHHHGG;GBGGHHHCGFHHHHHGGHFCEDFGGGGGGGGGGGGGGGGGG.BE
@M03495:530:000000000-LYBTV:1:1110:27840:13228 2:N:0:GTGACGTT+ATCTGGGA
ATATTTTGCCGTTGATAAACCACCCTCCCTGTGGTCGTTATCTTGCTCCTTCTGTCGTCAACGAATTTACTAATTCCAAAGCTCACATGCTGACAGATCGGAAGAGCGTCGTGTAGGGAAAGAGTGTTCCCAGATGTGTAGAACTTGAGGGGCGGCCTGTACTTAAAAAAAAAAACTGTACACTCTACAGTTCCTTCTAGATTCGCTGCAGTCCAGCTGACACTACTAGAAGGAGCATCTAATCAGCGAGC
+
CCCCCFFFFFCAGGGGGGGGGGGGGHHGGHHHHHGHGGGHHHHHHGHHGHHHGGHHEGGHGHGGGHHHHHHHHGHHHHHHHHHHHHFHGGHGHHHHHHHGGGGGHHHGGGG/E?FHFFGHGHFHHGGBFHGHG?DF?GGHF222>@2222<//-<--..;000<00<C0@D-A;-.00000000/:9000;000090900000;.....9000000/000;0;0//0000;0..:..0900090090.---
@M03495:530:000000000-LYBTV:1:1110:7445:13229 2:N:0:GTGACGTT+ATCTGGGA
ATATTTTGCCGTTGATAAACCAGCTAATCCTGAAAAAAAAATCAAAGCTAAAAACTACAATGCTAAGACCACGATGTGACTGCTATCAAAGTTAGATATATATGTAAATTATTCATCTGTCAAATCCTAGAATTATATCATACCTGCTCCAGCAATCACGACCTGTAATGGTTTAGTGGGTTGTTCACTGTTTCTGAAAAATGAAGATAGTTGTCCAGCTTCCAAAAAGTTTATTGTGTTTTCTAGTGGAG
+
A?AAAF3311A>EFA3B3AAFGEECGHBEDGHFFHHHGCE/BFGHGHFFGHGFHCFFCFHDFFFHHHHHHHGGG//BGHHHFBDG20B2@GFGDFFHGHHHBGFFB>EGGHHHF2GGH>GHH2GGHHFFG<GGBHHBFFHHHGH1GCG1GGH0GGGB1CBACGCG?FGFGF11FGH=<F<<CCGHGDGFEHGHBGHHHE0<CHFHC0CFGG0CCG0:/:CCF/::GEA.CBFB0C0;0;FFFFFFGGB.:9
@M03495:530:000000000-LYBTV:1:1110:16317:13263 2:N:0:GTGACGTT+ATCTGGGA
ATATTTTGCCGTTGATAAACCACCCTCCCTGTGGTCGTTATCTTGCTCCTTCTGTCGTCAACGAATTTACTAATTCCAAAGCTCACATGCTGACAGATCGGAAGAGCGTCGTGTAGGGAAAGAGTGGTTCCCAGATGTGTAGGTCTCGGTGGGGGCCGGGTCATTGAAAAAAAAAAGAGAAGAATGAGACGAGAATGCTGAGCGTAATATGGACGGTAGAGTGAGCACATGGAGGAAGCGGTGGGCGCACA
+
CCCDDFFFFFCAGGGGGGGGGGGGGHHGGHHGHHHHGGGHHHHHHHHHHHHHHHHHGGGHGHGGGHHHHHHHHHHHHHHHHHHHHHHHHHHHHHHHHHHHGGGGHHHGGGGEGGHHGGGHEFGHFGGB?FGHHHEHH2F>2>22@D2@//?C//------.-.00000:0.A-::;..//0/0/000000.--9.000000.0-.:..00000;--.9.00000000./00:0/../..--.-.-.:----
@M03495:530:000000000-LYBTV:1:1110:11677:13269 2:N:0:GTGACGTT+ATCTGGGA
ATATTTTGCCGTTGATAAACCAGCTAATCCTGAAAAAAAAATCAAAGCTAAAAACTACAATGCTAAGACCACGATGTGACTGCTATCAAAGTTAGATATATATGTAAATTATTCATCTGTCAAATCCTAGAATTATATCATACCTGCTCCAGCAATCACGACCTGTAATGGTTTAGTGGGTTGTTCACTGTTTCTGAAAAATGAAGATAGTTGTCCAGCTTCCAAAAAGTTTATTGTGTTTTCTAGTGGTG
+
BBABBFFFFFBBGGGGGFGGGGHHHHHHGHHHHFFGHGGFFGHHHHGHHHHHHHGHHGHFHHHHHHHHHGHHFECFCEGFGHBFFEFHFHGFFHHHHHHEFHHHGHGFHHHHHHHHHHHHHHHHHHHHHHEHHHHHGHHHHHBHHHFGFGHFFHHHHHHFEFCDHHFHHGGDGHHH=GHHGGGFHFDDGFHHHGHHGGHH.CGHFGCCCGGFHHGCCGCGHC::0CC.9:9CFBFGGGFGG/CFFGGG.09
@M03495:530:000000000-LYBTV:1:1110:4401:13271 2:N:0:GTGACGTT+ATCTGGGA
ATATTTTGCCGTTGATAAACCAGGGACTCAGGCTGGACCAAAGCTCACATGCTGACAGATCGGAAGAGCGTCGTGTAGGGAAAGAGTGATCCCAGATGTGTACAGCTGGGTGGTCGGCAACTAAATTAAAAAAAAAAACATGGATATGCACAGTGACAAAAAAACGTTGCGAAGACTGTCCAACAGTCATCTGATGCCTAACAGACAACATGACGAACGCAAACTAGGTAGAGAAAACACACTCCTCTGAC
+
A11AAFFFFFDAEGFFGGGFGGHGGAAFHHH0FHHG0GEG/AF0DGGFFGHHFHGHHHHBGHEGGGECGEECG/?/0B1FH0/FFBBB1B2B0@1GE1@@222B21110>0//<1//////B111>2B>1>1/<//--..1//0=<000000/<00=D0/..;-.-./.;---9./;0;0000/.90;0;0/;/////://;//99-;--////---;>A9---////:////://-/---99:-/;////
@M03495:530:000000000-LYBTV:1:1110:5541:13275 2:N:0:GTGACGTT+ATCTGGGA
ATATTTTGCCGTTGATAAACCAGCTAATCCTGAAAAAAAAATCAAAGCTAAAAACTACAATGCTAAGACCACGATGTGACTGCTATCAAAGTTAGATATATATGTAAATTATTCATCTGTCAAATCCTAGAATTATATCATACCTGCTCCAGCAATCACGACCTGTAATGGTTTAGTGGGTTGTTCACTGTTTCTGAAAAATGAAGATAGTTGTCCAGCTTCCAAAAAGTTTATTGTGTTTTCTAGTGGAG
+
BBBBBFFFFFBBGGGGGCGGGGHHHHHHHHHHHHHHHGGGGHHHHHFHHHHHHHGHHHHHHHHHHHHHHHHHGGHGHHHHHHHHHHHHHHHHHHHHHHHHHHHHHHHHHGHHHHHHHHHHHHHHHHHHHHHHHGHHGHHHHHHGHHGGHHHGHHHHHHHGDGGGHHHHHHHGHCF?=>GHG.AE.=10==DH000=GHDH.<0G00000;C00;C00//C0<:CCHA..CF9BFCEFGFGG/00900;.0=
@M03495:530:000000000-LYBTV:1:1110:4571:13281 2:N:0:GTGACGTT+ATCTGGGA
ATATTTTGCCGTTGATAAACCAGCTAATCCTGAAAAAAAAATCAAAGCTAAAAACTACAATGCTAAGACCACGATGTGACTGCTATCAAAGTTAGATATATATGTAAATTATTCATCTGTCAAATCCTAGAATTATATCATACCTGCTCCAGCAATCACGACCTGTAATGGTTTAGTGGGTTGTTCACTGTTTCTGAAAAATGAAGATAGTTGTCCAGCTTCCAAAAAGTTTATTGTGTTTTCTAGTGGAG
+
BBABCFFFFFCAGGGGGGGGGGHHHHHHHHHHHHHHHGGGGHHHHHHHHHBEFFGHHHHHHHHGHHHHHHHHGGHGHHHHHFFHHHHHHHHGHHHHHHHHHHHHHHHHHFHGHHHHHHHHHGHHHHHHHHBGHHHHHHHHHHHGHHGHHHHHHHHHHHHGDFGFHGHHHHGBGHHFFDHHGGGGHGHHHHGHGGGHEHDGHHHGFFGHHHHGHHGCGHGHGH:CFC.9EFGGGGGGGGFFGGGGGFFF.CE
@M03495:530:000000000-LYBTV:1:1110:16047:13283 2:N:0:GTGACGTT+ATCTGGGA
ATATTTTGCCGTTGATAAACCAGCTAATCCTGAAAAAAAAAATCAAAGCTAAAAACTACAATGCTAAGACCACGATGTGACTGCTATCAAAGTTAGATATATATGTAAATTATTCATCTGTCAAATCCTAGAATTATATCATACCTGCTCCAGCAATCACGACCTGTAATGGTTTAGTGGGTTGTTCACTGTTTCTGAAAAATGAAGATAGTTGTCCAGCTTCCAAAAAGTTTATTGTGTTTTCTAGTGGA
+
CBABCFFFFFCAGGGGGGGGGGGHHHHGHHHHHHHHHGGGGGHGHHHHHHHGHHHGHHHHHHGHHHHGHHHHHGGHGGGHHHHFHHHHHHHHHHHHHHHHHHHHHGHHHHHHHHHHHHHHHHHHHHHHHHHFHHHHHHHHHHHHHHHGHHHHHHHHHHHHGGGGGHHHGHHHHHEHGGFHEEFGGHHFHHHHGHHDGHFHHHHHHHHGHHGHHGGHFHHHFHGGFFBEEC;CFGGGGGGFBFGFFFGGCF0
@M03495:530:000000000-LYBTV:1:1110:24720:13286 2:N:0:GTGACGTT+ATCTGGGA
ATATTTTGCCGTTGATAAACCAGAACCATCCAAAGCTCACATGCTGACAGATCGGAAGAGCGTCGTGTAGGGAAAGAGTGTTCCCAGATGTGTAGATCTCGGGGGGGGGCGGGTCCTTAAAAAAAAAAAAAATATAATTATTTTCAACGGTATCCCTTCATTTCCATGTACGTAGCACATCTCATATCTCTCTCATCCACCCACCCGCGACTTACTCCTAACACAGAGTCAAGCTTATGTTGTATACTTCG
+
BCCCCFFFFFCCGGGGGGGGGGHHHHHHHHHHHHHHHHHHHHHHHHHHHHHHHHGGGGHHGGEGGEGAFGHGGHHHHHFHFFGGGHHGHFBG44@@444411/>>--;-9---:;9/9/://:@AFA--;-:9/////9///:///:/.-...//////////////////.;/..;///9////;///;////;9/9;/9:....----;-./////;///;/..//9///99/:///://////////.
@M03495:530:000000000-LYBTV:1:1110:16447:13289 2:N:0:GTGACGTT+ATCTGGGA
ATATTTTGCCGTTGATAAACCAGCTAATCCTGAAAAAAAAATCAAAGCTAAAAACTACAATGCTAAGACCACGATGTGACTGCTATCAAAGTTAGATATATATGTAAATTATTCATCTGTCAAATCCTAGAATTATATCATACCTGCTCCAGCAATCACGACCTGTAATGGTTTAGTGGGTTGTTCACTGTTTCTGAAAAATGAAGATAGTTGTCCAGCTTCCAAAAAGTTTATTGTGTTTTCTAGTGGAG
+
CBCCCFFFFFCCGGGGGGGGGGHHHHHHHHHHHHHHHGGGGHHHHHHHHHHHHHGHHHHHHHHHHHHHHHHHGGHGHHGHHHGHGHHHHHGHHHHHHHHHHHHHHHHHHHHHHHHHHHHHHHHHHHHHHHHGHHHHHHHHHHHHHHHHHHHHEHHHHHHGGGGGHHHGHGHGHHHHFFHFDGGGHHGHHHHHHHHHHHHHFFHGHGCGHGHHHHHHHHFHHHGHGHHEEFGGBFFGGGGGGGGEFFFF.:E
@M03495:530:000000000-LYBTV:1:1110:7470:13291 2:N:0:GTGACGTT+ATCTGGGA
ATATTTTGCCGTTGATAAACCAGGACTCAGGCTGGACCAAAGCTCACATGCTGACAGATCGGAAGAGCGTCGTGTAGGGAAAGAGTGTTCCCAGATGTGTAGATCTCGGTGGGCGGCGGATCATTTAAAAAAAAAAAAATGAAATACACAGAGGGAACACAGTTAAAACGACAGAAAAAGTAAGCAACAAGCCACCAACAAGAAAAGATCAAGCAGTCAGTAGAAGTGTGATTCAACACTAGCATACAGAG
+
CCCCCFFFFFECGGGGGGGGGGHGHHHHHHHHHHGHHHHHHHHHHHHHHHHHHHHHHHHHHGGGGHHHGGGGEGBGGHGHHHHGHGH4BFGHHHHHHGG@4@444DG0?/??/////<//<-<1111=GFHGGGGCC-9.0<1<110000.0/..<.<//..:1<<110-.---/00/..0111:1/<../..</....../<////.010000</1001<111111011:1111<10.0/0<0110011/
@M03495:530:000000000-LYBTV:1:1110:15007:13299 2:N:0:GTGACGTT+ATCTGGGA
ATATTTTGCCGTTGATAAACCAGCTAATCCTGAAAAAAAAATCAAAGCTAAAAACTACAATGCTAAGACCACGATGTGACTGCTATCAAAGTTAGATATATATGTAAATTATTCATCTGTCAAATCCTAGAATTATATCATACCTGCTCCAGCAATCACGACCTGTAATGGTTTAGTGGGTTGTTCACTGTTTCTGAAAAATGAAGATAGTTGTCCAGCTTCCAAAAAGTTTATTGTGTTTTCTAGTGGAG
+
BBBBBFFFFFBBGGGGGGGGGGHHHHHHHHHHHHHHHGGGGHHHHHHHHHHHGHGHHHHHHHHHHHHHHHHHGGHGHHHHHHHHHHHHHFGHFHGHHHHHHHHGHHHHHHHHHHHHHHHHHHHHHHHHHHHHHHHHHHHHHHHFHHHHGHHHGHHHHHHCACFGHHHHHHGGHHHHFDHHGGGGHGHHHGHGFHFHHHHHAGHGHHCGHHGHHGGHHFCGGGBGCGGFGGGGGGGGGGGGGGGGFBFFFFF
@M03495:530:000000000-LYBTV:1:1110:17117:13301 2:N:0:GTGACGTT+ATCTGGGA
ATATTTTGCCGTTGATAAACCAGCTAATCCTGAAAAAAAAATCAAAGCTAAAAACTACAATGCTAAGACCACGATGTGACTGCTATCAAAGTTAGATATATATGTAAATTATTCATCTGTCAAATCCTAGAATTATATCATACCTGCTCCAGCAATCACGACCTGTAATGGTTTAGTGGGTTGTTCACTGTTTCTGAAAAATGAAGATAGTTGTCCAGCTTCCAAAAAGTTTATTGTGTTTTCTAGTGGAG
+
BBABBFFFFFBAGFGGGFGGGGHHHHHHHHFHGHHHHGGGGHHHHHHGHHHHHHFHHGHHHHHGGHHHHHHHGGHGGHHHHHHHHHHHHHHHHFHHHHHHGHHHHHHHGHHHHHHHHHHHHHHGHHHHHHGHHHHHHHHHHHHGHHCFHHHHFHHHHHHGAFGGHHHGHHHHHHHHFGHHFGGGHDGHHHGHHGHHHHHHHHHFHGCGHHHHGHHHFGEHFHBCCBGAEFGEGGGGGGBFFFFGGGFF;CE
@M03495:530:000000000-LYBTV:1:1110:24436:13306 2:N:0:GTGACGTT+ATCTGGGA
ATATTTTGCCGTTGATAAACCACCCTCCCTGTGGTCGTTATTCCTTCTGTCGTCAACGAATTTACTAATTCCAAAGCTCACATGCTGACAGATCGGAAGAGCGTCGTGTAGGGAAAGAGTGTTCCCAGATGTGTAGATATCGGTGGGGGGCGGTGCATTAAAAAAAAAAAAATAAGCAGTACTCAGAGGTGGACTAGATGCAGTATATGAACAACACATGTCTGTCGTCAGCTAAACACAGTAACGGACGC
+
CCABCFFFFFCAGCGGGFGGGGGGGHHGGHHHHHGHGGGHHHHHFHHHGHHGGGHGHGGGHHHHHHGHHHHHHHHHHHHHHHHHHHHHHHHGHHHGGGGHHHGGGGFG?FGHGHHHHHHHHBFFGHHHGHF?FB3B3333B?>/?///>-;--;--//9///:BB-=-::@-./////////;/////./:..//////////://///////9....9//9////.9..:/9/////...///:.-.---
@M03495:530:000000000-LYBTV:1:1110:22833:13311 2:N:0:GTGACGTT+ATCTGGGA
ATATTTTGCCGTTGATAAACCACCCTCCCTGTGGTCGTTTCTTGCTCCTTCTGTCGTCTTACTAATTCCAAAGCTCACATGCTGACAGATCGGAAGAGCGTCGTGTAGGGAAAGAGTGTTCCCAGATGTGTAGATCTCGGTGGTGGGCGGGTCATTAAAAAAAAAAAAACTGCCGAAAGGGTACAGCCACGTGCACAGGTCATGATGTACCAATATGTACTACTAAGTGCTAATTGAGCATCACTACGGTT
+
CCCCCFFFFFCAGGGGGGGGGGGGGHGGGHHHHHHHGFGGHHHHHHHHHHHHHHHGGGHGHHHHHHHHHHHHHHHHHHHHHHHHHHHHGHHHGEGGGHHGGGGFE?FHFGHHHEBFFH4BFHHHHFGHHH33D33BB30?/CF//////----.0<00<;0-@CAG-9-.000/----..../0000../-.:..00/.:0000000000000000;0:00:000000000000000000000:00/../9
@M03495:530:000000000-LYBTV:1:1110:16845:13337 2:N:0:GTGACGTT+ACCTGGGA
ATATTTTGCCGTTGATAAACCAGCTAATCCTGAAAAAAAAATCAAAGCTAAAAACTACAATGCTAAGACCACGATGTGACTGCTATCAAAGTTAGATATATATGTAAATTATTCATCTGTCAAATCCTAGAATTATATCATACCTGCTCCAGCAATCACGACCTGTAATGGTTTAGTGGGTTGTTCACTGTTTCTGAAAAATGAAGATAGTTGTCCAGCTTCCAAAAAGTTTATTGTGTTTTCTAGTGGAG
+
CCBCCFFFFFCBGGGGGGGGGGHHHHHHHGHHHHHHHGGGGHHHHHHHHHHHHHGHHHHHHHHHHFHHHHHHGGHGHHHHHHGHHHHHHHHHHHHHHHHHHHHHHHHHHHHHHHHHHHHHHHHHHHHHHHHHHHHHHHHHHHGGHHHHGHHHHHHHHFHGDGGGHHHHHHHDHHHHFGHGGGGGHBGHHHHHFHHHHFHHHHHGHGCGHHFGGHGHGHFFHHGHHBEAEFFFGGGGGGGFFGGGGFGF.0A
@M03495:530:000000000-LYBTV:1:1110:8692:13345 2:N:0:GTGACGTT+ATCTGGGA
ATATTTTGCCGTGATAAACCAGCTAATCCTGAAAAAAAAATCAAAGCTAAAAACTACAATGCTAAGACCACGATGTGACTGCTATCAAAGTTAGATATATATGTAAATTATTCATCTGTCAAATCCTAGAATTATATCATACCTGCTCCAGCAATCACGACCTGTAATGGTTTAGTGGGTTGTTCACTGTTTCTGAAAAATGAAGATAGTTGTCCAGCTTCCAAAAAGTTTATTGTGTTTTCTAGTGGAGG
+
CBBCCFFFFFCAGFGGGGGGGGHHHHHHHHHHHHHHGGGEHHHHHHEHHHHHHGHHHHHHHHHHHHHHHHHGGHGHHHHGFHHHHGHHHHHHHHHGHHHHHHHHHHHHHHHHHHHHHHHHHHHHHHHHHHHHHHHHHHHHHHFFHHHHHHHGHHHHHHGGGGGHHFGHHHGHHHBFGFHGGGGHHFGHHHHHHHHHGHHHHHHGGBCGHGHHHHHFHGGGHHHHGECCBFFFFGGFFFGGGGGGGGGG0;C
@M03495:530:000000000-LYBTV:1:1110:15260:13352 2:N:0:GTGACGTT+ATCTGGGA
ATATTTTGCCGTTGATAAACCACCCTCCCTGTGGTCGTTATCTTGCTCCTTCTGTCGTCAACGATTTACTAATTCCAAAGCTCACATGCTGACAGATCGGAAGAGCGTCGTGTAGGGAAAGAGTGTTCCCAGATGTGTAGATCTCGGGGGGGGGCGTGTCAATAAAAAAACAAAACAAGGTCCACACGTACTATGGCAGCGTCTGTTACAAACAGCCCTGATAGTCGTAGCGACGATCAAAGAAGACAGAG
+
CDDCCFFFFFDCGGGGGGGGGGGGGHHGGHHHHHHHGGGHHHHHHGHHHHGHHHHHGGGHGHGGHHGHHHHHHHHHHHHHHHGHHHHHHHHHHHHHHHHGGGGHHHGFGGEF/BGHGHHHHHHHH3DDFHHHGHHDB33D222D2=//<A--------9/00:0<:00-@.99:<.../<<00000.-</..<000./..9....0000000../..././000<0.<...-----...000/./0/////
@M03495:530:000000000-LYBTV:1:1110:28802:13363 2:N:0:GTGACGTT+ATCTGGGA
ATATTTTGCCGTTGATAAACCAGGACTCAGGCTGGACCAAAGCTCACATGCTGACAGATCGGAAGAGCGTCGTGTAGGGAAAGAGTGTTCCCAGATGTGTAGAGCTCGGTGGTGTGCGGGTCATTTTAAAAAAAAAAGGTGTTTATCACAACGCTAAGAGGAGCTGGTTGTGGAACCAGTATCATCACTCTGCCACAATACACGCATCGTCTATTCACCTCTGCATCGCATGCGTCTCACTTGCAACGTGA
+
BBBBBFFFFFBBGGGGGGGGGCFG4AEHHHHGGHGAGHHGEHHHHHFHHHHHHHHGHHHBGGDGGFHHFEEF>1?BDFEBFAGEGGHBFGBGHFGFHHH@4B43433?>?/?<//<BE////?@222@2@2@<//<-.><1<.<D000000<--...000..:.:///0.;..;0/...000;0000;0C0000/09.;0/0/.-9.@.....///////.//;///.;.../.9-..//////:9/-...
@M03495:530:000000000-LYBTV:1:1110:20284:13387 2:N:0:GTGACGTT+ATCTGGGA
ATATTTTGCCGTTGATAAACCAGCTAATCCTGAAAAAAAAATCAAAGCTAAAAACTACAATGCTAAGACCACGATGTGACTGCTATCAAAGTTAGATATATATGTAAATTATTCATCTGTCAAATCCTAGAATTATATCATACCTGCTCCAGCAATCACGACCTGTAATGGTTTAGTGGGTTGTTCACTGTTTCTGAAAAATGAAGATAGTTGTCCAGCTTCCAAAAAGTTTATTGTGTTTTCTAGTGGAG
+
CCCCCFFFFFCCGGGGGGGGGGHHHHHHHHHHHHHHHGGGGHHHHHHHHHHHHHGHHHHHHHHHHHHHHGHHGGHGHFHHHHHHHHHHHHHHHHHHHHHHHHHHHHHHHHHHHHHHHHHHHHHHHHHHHHHHHHHHHHHHHHHHHHGHHHHHFHHHHHHGDCGGHGHHHHGFHGHHFGHGGGGGHHHHHFFHDGHHHHFHHHHHFH;GHFGGFHGFFHGHHHFHGHHGDGGGGGGGGGGGGGFFFGFF.:.
@M03495:530:000000000-LYBTV:1:1110:15411:13396 2:N:0:GTGACGTT+ATCTGGGA
ATATTTTGCCGTTGATAAACCAGTCTCCAAAGCTCACATGCTGACAGATCGGAAGAGCGTCGTGGAGGGAAAGAGTGACCCCAGATGTGTTGAGCACAGGGGCGGGCAGAGTATTAAACAAAAAAGATAGATAAAACGTAGAGAGATGCGGATGCATATACAAAATAGAAATCAGATAACATAATAATATATGTCTGAGGCAGGTAATACATGATCTGAAGAATGACACGAAGACAATGTGATAGTATATT
+
AAAAADDFFFB2EEGBGGGFGGHFHBGHGHFC4FFHHHFGFHHFFGHHHFHC2FEC12A1AA0A1AFAEEHG13EGF3432B1EG3344B3?433B12B/?//>//////.1=1111111>00.-.<0000000000-:...00..000-;9--/000000090.0000000000900000;0//////9/9/;//9//...:-.///////////9////;///;//;9-:.;//;////////9/;///
@M03495:530:000000000-LYBTV:1:1110:23214:13399 2:N:0:GTGACGTT+ATCTGGGA
ATATTTTGCCGTTGATAAACCAAAGCTCACATGCTGACAGATCGGAAGAGCGTCGTGTAGGGAAAGAGTGTTCCCAGATGTGTAGATCTCGGGGGGGGCCGTCTCATTAAAAAAAAAAAAAAGAAAAAATCCGAGAGTCATAAACAGATAGTACAAGTTAACACTAAAGAGTCAAATTGACAGTCACTTCAATCATTAACATCGATGCTTAGCATCATGCAGTCTATGATGGTATACCTTACAAGCTCATT
+
DCCCCFFFFFCBGGGGGGGGGGHHHHHHHHHHHHHHHHHHHHHHGGGCHFHGGGGGGFGHHGEHHHFHFG@DFGHHHFHHFF4@3444E4BF//E----:--;.;:B000::0=D=DFFD;-.9.;/.-.00..:--000:00000/::0:000000000:00;;/:00;/00000000:0;0:;0:0000;000000000;0./.0.:00:00000000000;00000000:00000:0:0000.000:0
@M03495:530:000000000-LYBTV:1:1110:6546:13427 2:N:0:GTGACGTT+ATCTGGGA
ATATTTTGCCGTTGATAAACCACCCTCCCTGTTCCAAAGCTCACATGCTGACAGATCGGAAGAGCGTCGTGTAGGGAAAGAGTGTTCCCAGATGTGTAGATCTCGGGGGTCGCCGGATCATTAAAAAAAAAAAAAAAAAAAGATAGAATGAAACAGTAGCAGATCAGAATAACAAAGTATAGATACACAAGAATCTAAACTGTGAAGACTCACCGATGAAGCATATTCGTGAGAACAGACAAACAAGTCTT
+
DCCCDFFFFFCBGGGGGGGGGGGGGHHGGHHHHHHHHHHHHHHHHHHHHHHHHGHHHHGGGGHHHGGGGGGFGHHGHHHHHHGHGBFGHHHGHHFGFDD44B@F1?//E////<<///<?=?1?1FD@C?-<----<--<-9.0:<11110110//111110/000<0:1<10<0</111111111100..//01<1110<111111:<100<..--.11:001111:/:.<.110///.://.../111:
@M03495:530:000000000-LYBTV:1:1110:21324:13428 2:N:0:GTGACGTT+ATCTGGGA
ATATTTTGCCGTTGATAAACCACCCTCCCTGTGGTCGTTATCTTGCTCCTTCTGTCGTCAACGAATTTACTAATTCCAAAGCTCACATGCTGACAGATCGGAAGAGCGTCGTGTAGGGAAAGAGTGTTCCCAGATGTGTAGATCTCGGGGGGGGGCGGGTCATTAAAAAAAAAAAAAAACAAGAGATGATACGTCGGTGTGAGCGAGAACAAAGCGTCTTAGTCAGTGAGAGCTAACATGCGTAACCCGTG
+
CCCCDFFFFFEBGGGGGGGGGGGGGHHGGHHHHHHHGGGHHHHHHHHHHHHHHHHHGGGHGHGGGHHHHHHHHHHHHHHHHHHHHHHHHHHHGHHHHHHHGGGGHHHGGGGEG?GFFFHHHHHHHHF?DHHHHGHGFH33D2222@0C/@---9---9-<-.<11<:1:-<FACDD---.<.//./10<111.0:-9-...110----.://.//.....1111<11:1010.001/0100.....0.-..
@M03495:530:000000000-LYBTV:1:1110:27483:13431 2:N:0:GTGACGTT+ATCTGGGA
ATATTTTGCCGTTGATAAACCAGGGACTCCAAAGCTCACATGCTGACAGATCGGAAGAGCGTCGTGTAGGGAAAGAGTGTTCCCAGATGTGTAGGTCTCTGGGGGCGGCGGATCATTAAAAAAAAAAAAAATGTTTGTAGTAGCTGTATATTACTGTGGTCGCGTTTCGATATACTGACATACACTCGTGAACAAACTGTACCGGGTGCTGATCATTGTCAGGTTGATAGTTGTGTCAGACGAATTCATAA
+
BBBBBFFFFFBAGGGGGGGGGGHDFCFHHHHFFHHHHHHGHHHHHHHHHHHGHGGGGHGHGEEGGG1BDGGFFGHHHBG4B@GHGGHHDB@B4333BBF4@32>////</----<>D000=DDCG-:-99;.;000//09;000;//////9:///9/../-;---9/../.-////////////9/..././/...9////;.--.-9/////9///:///.//.///////9;./////---..///9/
@M03495:530:000000000-LYBTV:1:1110:22369:13464 2:N:0:GTGACGTT+ATCTGGGA
ATATTTTGCCGTTGATAAACCAGCTAATCCTGAAAAAAAATCAAAGCTAAAAACTACAATGCTAAGACCACGATGTGACTGCTATCAAAGTTAGATATATATGTAAATTATTCATCTGTCAAATCCTAGAATTATATCATACCTGCTCCAGCAATCACGACCTGTAATGGTTTAGTGGGTTGTTCACTGTTTCTGAAAAATGAAGATAGTTGTCCAGCTTCCAAAAAGTTTATTGTGTTTTCTAGTGGAGG
+
BBBBBFFFFFBBGGGGGGGGGGHHHHHHHHHHHHHHHGGGHHHHHHGHHHHHFEHHHHHHHHHHHHHHHHHGGHGGHHHHHHGGGHHGHHHFHHHHHHHHHHHHHHHHHHHHHHHHHHHHHHHHHHHHHHHHHHHHHHHHHHGHHGHGHHHGHGHHHHGGGGGHDGHHHHFFHHHHHHHDGGGHD<FGHHHHGHBGGHHHHHF0=DFHHHHHHHHGGFFFFHCFFHCCCCFFGGGGGFGGFGGGGFGG;;E
@M03495:530:000000000-LYBTV:1:1110:20899:13473 2:N:0:GTGACGTT+ATCTGGGA
ATATTTTGCCGTTGATAAACCACCCTCCCTGTGGTCGTTATCTTGCTCCTTCTGTCGTCAACGAATTTACTAATTCCAAAGCTCACATGCTGACAGATCGGAAGAGCGTCGTGTAGGGAAAGAGTGTTCCCAGATGTGTAGATCTCGGTGGGGGCCGGGTCATTAAAAAAAAAAAAATGATACATTTAAAGAAGGTATGCTCTGGGTCTAATGTACATGTAGAACCAGTACTGACACGGAGCTAAACAGTT
+
CDBCCFFFFFDCGGGGGGGGGGGGGHHGGHHGHHHHGGGHHHHHHHHHHHHHHHHHGGGHGHGGGHHHHHHHHHHHHHHHHHHHHHHHHHHHHHHHHHHHGGGGHHHGGGGEG?FGGGCHHHHHHHDFHHHHHHHGFFGFHF222>GF/?E<//-----.-<0=00=DFEGECC---.00:000:0000000./.000<<00000////:000<000000:0000<..0:0:00000.--.-.00000/00
@M03495:530:000000000-LYBTV:1:1110:13899:13474 2:N:0:GTGACGTT+ATCTGGGA
ATATTTTGCCGTTGATAAACCAGCTAATCCTGAAAAAAAAATCAAAGCTAAAAACTACAATGCTAAGACCACGATGTGACTGCTATCAAAGTTAGATATATATGTAAATTATTCATCTGTCAAATCCTAGAATTATATCATACCTGCTCCAGCAATCACGACCTGTAATGGTTTAGTGGGTTGTTCACTGTTTCTGAAAAATGAAGATAGTTGTCCAGCTTCCAAAAAGTTTATTGTGTTTTCTAGTGGAG
+
CBBCCFFFFFCBGGGGGGGGGGHHHHHHHHHHHHHHHGGGGHGHGHHHHHHHHHGHHHHHHHHHHFHHHHHHGFHEGHHHHHFHHHHHHFHHGHHHHHHHHHHHHHHHHHHHGHHGHHHHHHGHHHHHHHHHHHHHGHHHHHHHHGHHHHHHHHGHHHHGBEGGHHHFHHF?GHHHDFHHEGGGHHGFGGHHHHHGEHDGHHHGHH;GHHGHHHGFFFGEGH0:GFG?EFGGGGFFGFGGGFBFGBBF.:C
@M03495:530:000000000-LYBTV:1:1110:4717:13478 2:N:0:GTGACGTT+ATCTGGGA
ATATTTTGCCGTTGATAAACCACCCTCCCTGTGGTCGTTTCTTGCTCCCAATTCCAAAGCTCACATGCTGACAGATCGGAAGAGCGTCGTGTAGGGAAAGAGTGTTCCCAGATGTGTAGATCTCGGTGGTCGGCGGATAATTAAAAAAAAAAAAATAAGATGACATGCAGAGCGTCGGGACGTGTGTAAAGGAATGGGTAGTGATGTAGGAGCAAGGTAATCGATATCAAGTAAGCGAGCGTATCGTAAAC
+
CDCCCFFFFFCBGGGGGGGGGGGGGHHGGHHHHHHHGGGGHHHGHHHHGHHHHHHHHHHHHHHHHHHHHHHHHHHHHHGFGGHHHGGGGEG?FGHGHHHHHHHHBFHFFGGHHHBE44BF4BGB0F/?B/2//<<///.11>>1>DFCAE@@@--.00:0<00000000<<</9..-----9<./.<0<000//0<0./0.</000<000</..//.00000..<.-0:00000<0-.---...../...0
@M03495:530:000000000-LYBTV:1:1110:2745:13495 2:N:0:GTGACGTT+ATCTGGGA
ATATTTTGCCGTTGATAAACCAGCTAATCCTGAAAAAAAAATCAAAGCTAAAAACTACAATGCTAAGACCACGATGTGACTGCTATCAAAGTTAGATATATATGTAAATTATTCATCTGTCAAATCCTAGAATTATATCATACCTGCTCCAGCAATCACGACCTGTAATGGTTTAGTGGGTTGTTCACTGTTTCTGAAAAATGAAGATAGTTGTCCAGCTTCCAAAAAGTTTATTGTGTTTTCTAGTGGAG
+
BABBBFFFFFBBGGGGGGGGGGHHHHHGHHHHHHHHHGGGGHHHHHHGHHHHHHGGHHHHFHHHHHGHHHHHGGHGHHHGFHFEHHFHHGHHGHHHHHHHHHHHHHHHHHHHHGHHHHGHHHHHHHEHHGHHHHHHHHHFHHFGGHHFHHHBGGCFHHHGGGGGHHHGGHHHFGHF>GFFDGGGHHDFHHHHHHGHGHHHCGD0GGGHFGHHHHHHCHFF0GCF00:CA9FFFGGGGGGGF/C09CFF.;A
@M03495:530:000000000-LYBTV:1:1110:29231:13501 2:N:0:GTGACGTT+ATCTGGGA
ATATTTTGCCGTTGATAAACCAGTCAGGAGTCCAAAGCTCACATGCTGACAGATCGGAAGAGCGTCGTGTAGGGAAAGAGTGTTCCCAGATGTGTAGAGCTTGGAGGTGGCCGTGTCAATAAAAAAACAAAAAATCACAGGTGTAGCAGAAGTACAATAAATGTACTACAGTCTCGTATATTAGTGTACAGAGAGGTATGTATTTAGCAATAATACCGTTTCCGTACTGTACCATATTTCATGTATTGTAT
+
BABBBDFFBFBAEGGGGBFGGGHGHHGABFGGHHHHFFHHHHHHHHHHEHHHHHHFGFGCHFHGGGGEF?FFFGBFGFBFHFGBGFFFEHB3B44B3B3433313B1/?/?0/>/B2BFF4?3B?BC/?G00//@2<211/?11111110011><>1=1F111111111111000/=.CBF000<<DDG000//../00/0;;00000:0:00;00;.=9//0:0.9.099000;0;000000000;00//
@M03495:530:000000000-LYBTV:1:1110:21958:13501 2:N:0:GTGACGTT+ATCTGGGA
ATATTTTGCCGTTGATAAACCAGCTAATCCTGAAAAAAAAATCAAAGCTAAAAACTACAATGCTAAGACCACGATGTGACTGCTATCAAAGTTAGATATATATGTAAATTATTCATCTGTCAAATCCTAGAATTATATCATACCTGCTCCAGCAATCACGACCTGTAATGGTTTAGTGGGTTGTTCACTGTTTCTGAAAAATGAAGATAGTTGTCCAGCTTCCAAAAAGTTTATTGTGTTTTCTAGTGGAG
+
CCCCCFFFFFCCGGGGGGGGGGHHGHHFHHHHHHHHGGGGGHHHHHHHHGHHHHGHHHHHHHHHHHHHHHHHGGHGHHHGHHHHHHHHHHHHHHHHHHHHHHHHHHHHHHHHHHHHHHHHHHHHHHHHHHHHHHHHHHHHHHHHFHFGHHHHHHHHHHHGGGGGHHHHHHHHHHHHGGHHGGGGHGHFHHHHHHHHGHFFHHHEGGGGHHGFHHGGGFGHHF/C;C.CEGGEGGGGGGGGFFGGGGGGABE
@M03495:530:000000000-LYBTV:1:1110:22805:13514 2:N:0:GTGACGTT+ATCTGGGA
ATATTTTGCCGTTGATAAACCAGAGGACTCAGGCTGGACCAAAGCTCACATGCTGACAGATCGGAAGAGCGTCGTGTAGGGAAAGAGTGTTCCCAGATGTGTAGATATCGGGGGTGGGCGGATCATTAAAAAAAAAAAAAAGAGAAAGAAGCACAGGGGTCAGCCTCCATCGACAGACAATGCTCGTCATCACATGGCGCGAGTATACCGACACGGCGTGCTCAGTGTTCCTGCGCTCCCGTATAGGCATA
+
DDDCDFFFFFCBGGGGGGGGGGHHHGHHHHGHHHHHGHHHHHHHHHHHHHHHHHHHHHHHHHHGGGGHHHGFEGEG?FGHGGHHHHHGHFDGHHHHHHH4F@4?4?4BD/E/>B</>/?/---->1D11=1DD-ACC@C--../:000:./00///..-.../0///./1:./-.-/.//0001<.<<..<10010/.-.----.1111..---.-<-<-..11/111111110---...9.-.0100000
@M03495:530:000000000-LYBTV:1:1110:11260:13518 2:N:0:GTGACGTT+ATCTGGGA
ATATTTTGCCGTTGATAAACCAGCTAATCCTGAAAAAAAAATCAAAGCTAAAAACTACAATGCTAAGACCACGATGTGACTGCTATCAAAGTTAGATATATATGTAAATTATTCATCTGTCAAATCCTAGAATTATATCATACCTGCTCCAGCAATCACGACCTTAATGGTTTAGTGGGTTGTTCACTGTTTCTGAAAAATGAAGATAGTTGTCCAGCTTCCAAAAAGTTTATTGTGTTTTCTAGTGGAGG
+
BBABBFFFFFBBGGGGGGGGGGHHHHHHHHHHHHG5GFGGGHHHHHGHHHHFGHGHHGHHHGHHHGHHHGHHGGHGHHHHHHGHHHGHHHHHHHHHGHHHHHHHHHHHHHHHHHHHHHHHHHHHHHHHHHHHHHHHHHHHHHHHHHHHHHGHGHHHHHHGDGFGHHFHHFFHCHHHHGHGGGGHHGFFGHFHHFHHHH0CHHFGGFHHHFFHHH0GGEFHHGBCGEACBCCFGBFFFGBBFFFFGGGG9;C
@M03495:530:000000000-LYBTV:1:1110:4938:13524 2:N:0:GTGACGTT+ATCTGGGA
ATATTTTGCCGTTGATAAACCAGCTCTAGCTGCCATAGCAATGTCACAACCACTTCTTGCCCTCCAAAGCTCACATGCTGACAGATCGGAAGAGCGTCGTGTAGGGAAAGAGTGTTCCCAGATGTGTAGATCTCGGTGGTGGCCGTGTCAATTAAAAAAACAAAACAAGAATATACGGAGATCGATATAATAGTATGCAAATCACAATGGATACGACATGTACTAGTGTTGACACGAGAGAGTGACTACAG
+
DDCCDFFFFFDCGGGGGGGGGGHHHHHHHHHHHHHHHHHHHHHHHHHHHGGGGHHHHHGHHHHHGHHHHHHHHHHHHHHHHHHHHHHHGGGGHHHGGGGEF?GGHGHHHHHHFGDBFHHHFHHHHF4???B?B40F/?A/?/00<//@222@21=11D?@.<.00>..00/00000.<..-<0....:00000:000000000000<<000000...-9000<<0:<<:0.0000.--.-..000000<00
@M03495:530:000000000-LYBTV:1:1110:15420:13528 2:N:0:GTGACGTT+ATCTGGGA
ATATTTTGCCGTTGATAAACCACCCTCCCTGTGGTCGTTATCTTGCTCCTTCTGTCGTCAACGAATTTACTAATTCCAAAGCTCACATGCTGACAGATCGGAAGAGCGTCGTGTAGGGAAAGAGTGTTCCCAGATGTGTAGATCTCGGTGGGCGCCGGGTCATTTAAAAAAAAAAAAAACACACAGGTGTGAGAACGTGCACGCGTAAACAATCGCTAACAGCAGGGTGAATCACGCACAGAGAGTTGAGC
+
CCCCCFFFFFCAGGGGGGGGGGGGGHHGGHHHHHHHGGGHHHHHHHHHHHHHHHHHGGGHGHGGGHHHHHHHHHHHHHHHHHHHHHHHHHHHHHHHGHHHGGGGHHHGGGG>F?FGHGHHHHHHFGF3DFHHHHGGDGD3@22@2>0?/?///<</--<<-<0=0000=GC?C@----:....9...009.00000;:;.99.---;.90:.00...../;0;/..-/.;0;B00..---/:9/.0009;0
@M03495:530:000000000-LYBTV:1:1110:27831:13532 2:N:0:GTGACGTT+ATCTGGGA
ATATTTTGCCGTTGATAAACCACCCTCCCTGTGGTCGTTATCTTGCTCCTTCTGTCGTCAACGAATTTACTAATTCCAAAGCTCACATGCTGACAGATCGGAAGAGCGTCGTGTAGGGAAAGAGTGTTCCCAGATGTGTAGATCTCGGGGGGGTGCGGGTCAATTTAAAAAAAACAAAGCGACAAGAAGTACAGTTAAGTACCGCGATCTAGTATACAGCAATACACAATTACGGACGACGCGCATATGAT
+
BBBBBFFFFFBAGGGGGGFGGGGGGHHGGHHFGHHHGGGGHHHHHHHHFHHHHHHHGGGAGHGGGGHHHHHHDGFBHHHFFGFHHHHHHHHHEHHHHGHHGGEFHHHGGGGEEFCGFFFGGAHHGHG33FFGHHG33BF322222@F/BCC----.--9-9./////;;999@A..../...-;-..//9/////////9///.----..;9//9////9..9//;//;//;/...---------;9////
@M03495:530:000000000-LYBTV:1:1110:24748:13536 2:N:0:GTGACGTT+ATCTGGGA
ATATTTTGCCGTTGATAAACCACCATCCCTGTGGTCGTTATCTTGCTCCTTCTGTCGTCAACGAATTTACTAATTCCAAAGCTCACATGCTGACAGATCGGAAGAGCGTCGTGTAGGGAAAGAGTGTTCCCAGATGTGTAGATCTCGGTGGGGGGCGGCTCATTAAAAAAAAAAAAGGGGTAGACCTCCGATGCGGGCCGCTATACACGATAAGCTGTGACTCTGCTCGTTGAGCATCGAAAGGCCGGGAA
+
CCBCCFFFFFCBGGGGGFGGGGGGGHHHHHHHHGGGGGGHHHHHGHHHHHHHHHHHGGGHGHGGGGHHHHHHHHHHHHHHHHHHHHHHHHHHHHHHHHHHGGGGHHHGGGGEF?GHGF3F/FFGFFBFFDHGFA2G3?33333222@//?////--:---.//9;/9//;9;;B--...:...//B//..-...9------;-.////9-...//9////////9///.;./;////:.//...9.--:--
@M03495:530:000000000-LYBTV:1:1110:1906:13544 2:N:0:GTGACGTT+ATCTGGGA
ATATTTTGCCGTTGATAAACCAGCTAATCCTGAAAAAAAAATCAAAGCTAAAAACTACAATGCTAAGACCACGATGTGACTGCTATCAAAGTTAGATATATATGTAAATTATTCATCTGTCAAATCCTAGAATTATATCATACCTGCTCCAGCAATCACGACCTGTAATGGTTTAGTGGGTTGTTCACTGTTTCTGAAAAATGAAGATAGTTGTCCAGCTTCCAAAAAGTTTATTGTGTTTTCTAGTGTAG
+
BAAABFFFFBDAE?GGFFGGGGHGHHH5GHHHGHGFHFGGGHCHHHHGHEHFHHGHHHGHHHGGHHGHHH2GE?1F14F4B@3EGFFHHHHGHGFHB@BEGGHFGFHFHFHBGHHFHHHH44BGHFGHHBGHHHHFHHHHHHGHHHACGGFGHGFGHHHG/B/EEHHGGHFFG0GG<>FADGGGG1FGG=DGGFDBDGH0.GHHHHHHHGGCGG0CCGFHGFHB::;EGGFGGFFGGFFGFB0099FF000
@M03495:530:000000000-LYBTV:1:1110:23656:13544 2:N:0:GTGACGTT+ATCTGGGA
ATATTTTGCCGTTGATAAACCAGCTAATCCTGAAAAAAAAATCAAAGCTAAAAACTACAATGCTAAGACCACGATGTGACTGCTATCAAAGTTAGATATATATGTAAATTATTCATCTGTCAAATCCTAGAATTATATCATACCTGCTCCAGCAATCACGACCTGTAATGGTTTAGTGGGTTGTTCACTGTTTCTGAAAAATGAAGATAGTTGTCCAGCTTCCAAAAAGTTTATTGTGTTTTCTAGTGGAG
+
CCCCCFFFFFCAGFGGGGGGGGHGHHHHHHHHHFHHHGGGGHHGHHHHHHHHGHGHHHHHHHHHHGHHHHHHGGHGHHHHHHGHHHHHHGHHHHHGHHHHHHHHHHHHHHHHHHHHHHHHBHHHHHHHHHHHHHHGHHHHFHHHGHA2GHHFCGHHHHHGGGGGHHHHHHHHHHHHFGGFGFGFHGGFGHHHHHHHHHHHHHHHGGCGHHHGHH:GCHBFGHCCCCCEGFFGGGFGGGGGGGGGFFFG9BA
@M03495:530:000000000-LYBTV:1:1110:10568:13550 2:N:0:GTGACGTT+ATCTGGGA
ATATTTTGCCGTTGATAAACCAGCTAATTCCAAAGCTCACATGCTGACAGATCGGAAGAGCGTCGTGTAGGGAAAGAGTGTTCCCAGATGTGTAGATCTAGGGGGGCGCCGTGTCCTTAAAAAAAAAAACAAGGAAGCGATGAAACGGCGCAGTGCGTGCGGTTGATCAAAGGATCAGCCACATCGACGAGCAGTCTGTTAAGCGCAACGAGTAGCTTGTAACCGCGCGCATCATGTAAAGTACATCGGAC
+
CCCCCFFFFFCBGGGGGGGGGGGHGHHHHHHHHHHHHHHHHHHHHHHHHHHHHHGGGFHHHGGGGEG1BFGFFHHHHHDHD@DEGHHHHH4444F44444@@1E?----::--./00000CFFC?B;-;.../;.;.;-...00:0..99---.00-...--.--/000000//0/.:0/./900:B@-;@--/;000000009------..9.0:00/.:000-9-----.-00009:000000;B.:.-
@M03495:530:000000000-LYBTV:1:1110:21022:13556 2:N:0:GTGACGTT+ATCTGGGA
ATATTTTGCCGTTGATAAACCAGCTAATCCTGAAAAAAAAATCAAAGCTAAAAACTACAATGCTAAGACCACGATGTGACTGCTATCAAAGTTAGATATATATGTAAATTATTCATCTGTCAAATCCTAGAATTATATCATACCTGCTCCAGCAATCACGACCTGTAATGGTTTAGTGGGTTGTTCACTGTTTCTGAAAAATGAAGATAGTTGTCCAGCTTCCAAAAAGTTTATTGTGTTTTCTAGTGGAG
+
B?AABFBFFFBAEFGFGGGGGGHHHHHHHHHHHHHHHGGGGHGHHHGGHHFHGDAFHHHHGGHHHFBHGGFHGGGEGHHHHDFGHFCGGHHHDHHHFHFDDGHHEGHHHFFHFHHHGHHHFHHHHHHGHHHHHHHHHHGHHHHHHHEBGHHHGHFDGFHFDGGFHHHEHHGHHHGH1GHEGGFGGGDGFHHGDGHHHGHHHHHBFFCGHGFFHFGGFHBFBGGGCFEFGFGGGGBBFFGGGGGFFGBFFBA
@M03495:530:000000000-LYBTV:1:1110:14359:13571 2:N:0:GTGACGTT+ATCTGGGA
ATATTTTGCCGTTGATAAACCAAAGCTCACATGCTGACAGATCGGAAGAGCGTCGTGTAGGGAAAGAGTGATCCCAGATGTGTAGAGCTCGGTGGTCGCCGGCTGATTTAAAAAAGAAAAATCTAATCTTTCTAGATATTCATAAAAATTGGTTGAACAAATTTGAATAAAAACGAAAAGTTGAACAATTATGCTTATTGTTCCAATATTATTTGGATTAATAAGAGATCGTCTGACAGGGTGACAGCAAA
+
BBABBDFFFFBAFGGGGGGGGFHHHBGHGHGFGFGHHFHHFGFDEGGDGGFGEFGFEHFDGGHHHHHHHD5@DDFFFGF@5B@@34343@1>1>>?3////////03B44B3FDC//0@@<@<2@@22@@@21@<1<?<?BFHH1FF1?FB1>.>FH1=0011<100=<D00<<-..<:C0:0:00;:C0<0;0000;0000;009;B00;90009/09090;90009;9.;...00//.9;..;//.9./
@M03495:530:000000000-LYBTV:1:1110:20129:13581 2:N:0:GTGACGTT+ATCTGGGA
ATATTTTGCCGTTGATAAACCACCCTCCCTGTGGTCGTTATCTTGCTCCTTCTGTCGTCAACGAATTTACTTTCCAAAGCTCACATGCTGACAGATCGGAAGAGCGTCGTGTAGGGAAAGAGTGTTCCCAGATGTGTAGATCTCGGGGGTCGCCGGGTCATTAAAAAAAAAAAACGGAGCAGTCTACAGAGTCGCACAGCACAGCAACTCACCTAGTCGAAAACGGACGCACCATCACTCGATCAGTCGTG
+
CCCCCFFFFFCCGGGGGGGGGGGGGHHGGHHHHHHHGGGHHHHHHGHHHHHHHHHHGGGHGHGGGHHHHHHHHHHHHHHHHHHHHHHHHHHHHHHHHHGFFGHHHGGGGGG?GGHFHHHHHHHGF3FHHHHFHGHG3DF22@2@@//>>-.<-<A--.:.0000;00-::--:-.-::.-./0000;000/00----:/::.//9;/./000.000009...-:;..99----.000000../..000...
@M03495:530:000000000-LYBTV:1:1110:29140:13588 2:N:0:GTGACGTT+ATCTGGGA
ATATTTTGCCGTTGATAAACCAGCTAATCCTGAAAAAAAAATCAAAGCTAAAAACTACAATGCTAAGACCACGATGTGACTGCTATCAAAGTTAGATATATATGTAAATTATTCATCTGTCAAATCCTAGAATTATATCATACCTGCTCCAGCAATCACGACCTGTAATGGTTTAGTGGGTTGTTCACTGTTTCTGAAAAATGAAGATAGTTGTCCAGCTTCCAAAAAGTTTATTGTGTTTTCTAGTGGAG
+
BAAABFFFFFBBGGGGGCGGGGHHGHHHHHHHCHFFGGGGGHHGHGHHHGHFHHGHHHHHHHGHHHHHHHHHGEHGHHHHHHHHHHHGHEHHHHGHHHHHHHHGHHHHFHHHHHHHHHHHFHHHHHHGHFHHHHHHHHGHHFHHHHFHGHHFFHCGHFHGFGGGHGHHGHHHHACF=FFCCFFDHFHHHHHHGGGGH0<DHHHDFC0CGHC0CGGHEHFHGG:CCG:.:BFBFGGGGGFGFGBF0BBF9:C
@M03495:530:000000000-LYBTV:1:1110:11204:13595 2:N:0:GTGACGTT+ATCTGGGA
ATATTTTGCCGTTGATAAACCAGGGACTCAGGCTGGACCAAAGCTCACATGCTGACAGATCGGAAGAGCGTCGTGTAGGGAAAGAGTGTTCCCAGATGTGTAGATCTCGGGGGGCGCCGGAGCATTAAAAAAAAAAAAAAAGAGCGGAATGATGTACTTAGTAAGCGCAAGAGAGAACACGAGATGCGAAGAATGCGTGCGACACGAAGGCGCAAGCCAAATCACTCGTCAACTTCCACATATACTACGAA
+
CDDCDFFFFFCAGGGGGGGGGGHGGGGHHHHGHHHGHHGHHHHHHHHHHHHHHHHHHHHHGHGGGGHHHGAEF>EBFGHGFHHHHHFGBBBFGHHHHH@444?444B40?/>/--;------:;0;0999FBB>---B---.;//---:.0000;00000000000--;--/./..00/9.--..00-.--.9000...;-:---.-....-----..///000000.:...000000000:000000:..
@M03495:530:000000000-LYBTV:1:1110:12480:13601 2:N:0:GTGACGTT+ATCTGGGA
ATATTTTGCCGTTGATAAACCAGACAGTAACAGGGTGTTCTATAGACAGTAACAGCGCAGTAACAAAAGATTTCTCTTAACAAAGCTCACATGCTGACAGATCGGAAGAGCGTCGTGTAGGGAAAGAGTGTTCCCAGATGTGGAGGTAACGGGGGGCGGCGGGGCATTAAAAAAAAAAAATGAAAAAAAAATATAGATCGGAGAGGAACAAAATAGTAATAACAGCAAGCAAGTGGTCAGAAACTGCTAAA
+
CBCCCFFFFFDBGGGGGGGGGGHHGHHHHHHHHHGHGGGHHHHHHHHHHHHHHHHHGGGGFGHHHHHHHGHHHHHHHHHHHHHHHHHHHHHHHHHHHHHHHHHHGGGGHHHGGGGEE?FGBFHHHHHHGF?3BGHHGHEGDF2@///@2@?</AE--:--9-9---:FFB0BFCFFFFF-.0;000.----90000000...--..././/.9009000000000.///./;/000000/000/0000000
@M03495:530:000000000-LYBTV:1:1110:5372:13615 2:N:0:GTGACGTT+ATCTGGGA
ATATTTTGCCGTTGATAAACCAGGACTCAGGCTGGACCAAAGCTCACATGCTACAGATCGGAAGAGCGTCGTGTAGGGAAAGAGTGTTCCCAGATGTGTAGATCTCGGTGGGCGGCGGGTCATTAAAAAAAAAAACAAAAAAAATAAATACAATAGGAGTCGGCGAGCAGAATGTAAGCACAATACAGGAGCTCAACTACGAGTATAGTGAATGCGATGAGCGAGCAAGCAACACGTCAAGAGATTGAAGA
+
BBCCCFFFFFCAFGGGGGGGGGHGHHHHHHHHHHGHHHHHHHHHHHHHHHHHHHHHHHHHGGGGGHHGGGGFG?BFHGGHHHHHFGBBBGHHHHHHFB4FGDD4440///?/////>/-<AGF0<0DDHCGF-B?.C;C..9--.//////////////;:--------///;//////////9/////....///////....9//////////....9//-----;/.//......;.//9/;/:////
@M03495:530:000000000-LYBTV:1:1110:29444:13623 2:N:0:GTGACGTT+ATCTGGGA
ATATTTTGCCGTTGATAAACCACCCTCCCTGTGGTTTCTGTCGTCAACGAATTTACTAATTCCAAAGCTCACATGCTGACAGATCGGAAGAGCGTCGTGTAGGGAAAGAGTGTTCCCAGATGTGTAGGTATCGGGGGGTGCCGGGTCATTATAAAAAAAAAATGTAGATTACCATGTATATGGGAGTATGTGTAGACAGAAAGTACACTCACTACACAATGACCTATAGCACACATCTAGTTCTCCATTAG
+
CCCCCFFFFFCAGGGGGFGGGGGGGHHGFHFFHHFFHHHHHHGGGHGHGGGHHHHHHHHHHHHHHHHHHHFHGHHHHHHHHHGHHEGGGGHHHGGGGEF?GGHGHHHHHHFHFFHGFHHGHHFFE4G33D33/</>/--;./9--.:.:0:0:BB0BBAC;B.00000000000900090000./.9/9000000000//00:000000//00;/;/0.00000:0000000/.9;000000000009;0;
@M03495:530:000000000-LYBTV:1:1110:8177:13626 2:N:0:GTGACGTT+ATCTGGGA
ATATTTTGCCGTTGATAAACCAGGACTCAGGCGGACCAAAGCTCACATGCTGACAGATCGGAAGAGCGTCGTGTAGGGAAAGAGTGTTCCCAGATGTGTAGATCTCGGGGGGCGCCGGGTCATTAAAAAAAAAAAGAAAAGAGAAGGCAGAGGTGTGAGCAGGCTATAAAACTACTCATGAATATGTAGCATAACAGAATCTCGCATATAGCGAGTGTGTACAAGGCAGGTACACACGCGTGTACACTGTG
+
DDCDDFFFFFDBGGGGGGGGGGHGHHHHHHHHGGGGGHHHHHHHHHHHHHHHHHHHHHHHGGGGHHHGGGGGGBBFGGGHHHGHGHBBFHHHHGHHGFFDGB?DFEGG//C--9-9<--.-<0:0:00BC-C=-<..:///.//0/.......0.0.0000/...0<000<<00<0<00000000000<00<00000/00000.9-..0000----.<0.00000....-<00000.-----./00000<0
@M03495:530:000000000-LYBTV:1:1110:15767:13629 2:N:0:GTGACGTT+ATCTGGGA
ATATTTTGCCGTTGATAAACCAGCTAATCCTGAAAAAAAAATCAAAGCTAAAAACTACAATGCTAAGACCACGATGTGACTGCTATCAAAGTTAGATATATATGTAAATTATTCATCTGTCAAATCCTAGAATTATATCATACCTGCTCCAGCAATCACGACCTGTAATGGTTTAGTGGGTTGTTCACTGTTTCTGAAAAATGAAGATAGTTGTCCAGCTTCCAAAAAGTTTATTGTGTTTTCTAGTGGAG
+
AAABBFFFFFBAEGGGGGGGGGGGHHHHGHHCHHHHHGGGGGFHGGHHHHHGHHGHH3GHGGGFHHFHHHGGGGAEFHG4GFFHHFFGGHHFGFHHEGFFHGHHHHHHHFHFBGHEHHFDGHHHGFGHHHHHBGHFFHDFHDDFFFFFFFFGGHHHEHGFDCGGHHHGGHH1GGHE>1GHA.@E.=GHGFHHFHHFHGGHF.DFDB0CFHCCGF0CGFGG0C:0;0;;A:FFGGGGGG/FFEFGBFFBCBC
@M03495:530:000000000-LYBTV:1:1110:16597:13635 2:N:0:GTGACGTT+ATCTGGGA
ATATTTTGCCGTTGATAAACCAGCCTCCCTGTGGTCGTTATCTTGCTCCTTCTGTCGTCAACGAATTTACTAATTCCAAAGCTCACATGCTGACAGATCGGAAGAGCGTCGTGTAGGGAAAGAGTGTTCCCAGATGTGTAGGACTCGGGGGTCGGCGGGTCATTAAAAAAAAAAAAGACTCAAGAAGAAGAGATAGTGACCGAGTACGCGACAAGCTAGATCAATGCAATAGTAGTAGGAAGAAGGACGTT
+
DDCCCFFFFFCBGGGGGGGGGGHHGGHHGGHGHHHHGGGHHHHHHHHHHHHHHHHHGGGHGHGGGHHHHHHHGHHGHHHHHHHHHHHHHHHHHHHHHHHHGGGGHHHGGGG>E?GGGFGHHHGHGH33BFFHHGGF3F3?3222=2/A/>E-.<------<<BF111:0AA=D;DF../1<<<00//0//0.:1<111111---..1..-----..0:<:1:001101<1<11111<1001../:...-..
@M03495:530:000000000-LYBTV:1:1110:19996:13643 2:N:0:GTGACGTT+ATCTGGGA
ATATTTTGCCGTTGATAAACCAGCTAATCCTGAAAAAAAAATCAAAGCTAAAAACTACAATGCTAAGACCACGATGTGACTGCTATCAAAGTTAGATATATATGTAAATTATTCATCTGTCAAATCCTAGAATTATATCATACCTGCTCCAGCAATCACGACCTGTAATGGTTTAGTGGGTTGTTCACTGTTTCTGAAAAATGAAGATAGTTGTCCAGCTTCCAAAAAGTTTATTGTGTTTTCTAGTGGAG
+
AAAAA3D3DBD>EECFGFFGGGHHGGHHGFHF1AGFGEEGCGCEFH1BEG1FHF?GGAGFGGCFFGGFFFHHEEE/0BFGEFHFHFFHHBGGBEFHGHHHGHHHFFHFFHHHGHFHHFFBFEBGFHHHEH11GHHDEH22FFFFGHH1FHHEBGCGHHFCAC//???GBG11?GFFFDFFC.-A.>FFFB=GBDDDD0GHHAGHBGCFFHH0GC000C/:;0/0;0..;CBFFFGFF099BF0BB00;.0.
@M03495:530:000000000-LYBTV:1:1110:12665:13645 2:N:0:GTGACGTT+ATCTGGGA
ATATTTTGCCGTTGATAAACCACCCTCCCTGTGGTCGTTATCTTGCTCCTTCTGTCGTCAACGAATTTACTAATTCCAAAGCTCACATGCTGACAGATCGGAAGAGCGTCGTGTAGGGAAAGAGTGTTCCCAGATGTGTAGATCTCGGGGGTTGCCGTATCATTAAAAAAAAAAAAAATAAAAAAGATAGTACGAGATACGTAGCTTACACGTGTAACAAAGCTTAGGATCTGTATGAACAAGTAAGCGCA
+
DDDDDFFFFFDCGCGGGGGGGGGGGHHGGHHHHHHHGGGHHHHHHHHHHHHHHHHHGGGHGHGGGHHHHHHHHHHHHHHHHHHHHHHHHHGHHHHGHHHHGGGGHHHGGGGEGFGFGGGHEHGHHHF3DGGHHGHGBG33D222@FCF//@--<.<-....00=0<00<E@-B9@---.00:00-..000000.....00.:0..0;0000...;/0000.//000000::0000000000//00000;--
@M03495:530:000000000-LYBTV:1:1110:14086:13651 2:N:0:GTGACGTT+ATCTGGGA
ATATTTTGCCGTTGATAAACCAGCTAATCCTGAAAAAAAAATCAAAGCTAAAAACTACAATGCTAAGACCACGATGTGACTGCTATCAAAGTTAGATATATATGTAAATTATTCATCTGTCAAATCCTAGAATTATATCATACCTGCTCCAGCAATCACGACCTGTAATGGTTTAGTGGGTTGTTCACTGTTTCTGAAAAATGAAGATAGTTGTCCAGCTTCCAAAAAGTTTATTGTGTTTTCTAGTGGAG
+
DDDDDFFFFFDBGGGGGGGGGGHHHHHHHHHHHHGHHGGGGHHHHHHGHHHHHHGHHHHHHHHHHHHHHFHHEFHGHHHFHFFGFGFGH3DHDFFFGHHHHHHHFHHHHDHHHHGHHGHHGHHHHHBGHHHHHHHGHGFGHHHBFHGGFGEHGHHFFGHGEGGGHHHEDGGHHHGF=GHGGEGGFDGFGGHHFFBDGGHHA.DG0C;C:CG0;;GBCGBGFG;GGHCAAFGBCF00;FGGGFFBBFFF.9A
@M03495:530:000000000-LYBTV:1:1110:2655:13706 2:N:0:GTGACGTT+ATCTGGGA
ATATTTTGCCGTTGATAAACCAGCTAATCCTGAAAAAAAAATCAAAGCTAAAAACTACAATGCTAAGACCACGATGTGACTGCTATCAAAGTTAGATATATATGTAAATTATTCATCTGTCAAATCCTAGAATTATATCATACCTGCTCCAGCAATCACGACCTGTAATGGTTTAGTGGGTTGTTCACTGTTTCTGAAAAATGAAGATAGTTGTCCAGCTTCCAAAAAGTTTATTGTGTTTTCTAGTGGAG
+
BBBBBFFFFFBAGCGGGGGGGGHHHHH5FFHHHHHHHGGGGHHHHHGGHGGHHHGHHHHHFHHHHHHHHGHHDGHEFGHHGHHEHHFHGHHFGHHHGHFHHGGGHHHHHHHHHHHHHGFHHHHHHHHHHHHHHHHHHHGHHHHHHHFFHHGHHF<GHHHGGGGDH?GDGHHGGFFF<FGEGGGGHHGFGHHHHHGHHHHGGHHFHHGHB0<GGHEFFHFFHH;CGBGGGFFFGGFGGGGGGFFFBFFFAFE
@M03495:530:000000000-LYBTV:1:1110:7589:13708 2:N:0:GTGACGTT+ATCTGGGA
ATATTTTGCCGTTGATAAACCAGTCAGGAGTCCAAAGCTCACATGCGACAGATCGGAAGAGCGTCGTGTAGGGAAAGAGTGTTCCCAGATGTGTAGAGCTCGGGGGGCGCCGGGTCAATAAAAAAAAAAAATCAGGCATGTAGAGTGAGCAACCACGGAAAGAAGATAGCACGGTAGATACGCAGTAAAGGAAAGCTCGAATAGACAACGCGACATCGTACTCATTTGATCAGCTGTAGTAACATAGATCG
+
EEDCDFFFFFDCGGGGGGGGGGHHHHHHHGHHHHHHHGHHHHHHHHGGGGGHHHHGGGGHHHGGGGEF1BGGGHHHHGHBGB@BGHHHGFG4D443434BBEE///----<---.-.0110::B;BB=-9@.0000/.0.1111111:00</.....--.-./.:0<111109-.9.1<11..<-.11110///./00.-/0.0:01/9---<--.0..:..11111:1111:0:0111111<<B11111.
@M03495:530:000000000-LYBTV:1:1110:2164:13710 2:N:0:GTGACGTT+ATCTGGGA
ATATTTTGCCGTTGATAAACCAGGCGGACCAAAGCTCACATGCTGACAGATCGGAAGAGCGTCGTGTAGGGAAAGAGTGTTCCCAGATGTGTAGATATCGGGGGTGGCCGGATCATTTAAAAAAAAAACAAATACAGAGAGAGTACTGTCGTGTGAAATAACATGAAATGATAACCACAGTAACAGTGCAGATGTCACTCTACTACGATCCACTACAGTAAGTAACAGCCTACACTACACTGAGCTGTACA
+
BCCCCFFFFFBAGGGGGGGGGGHGHGGGGGHHHHHHHHHHHHGHHHHHHHHHHGGGGHHFGGGGEG1BBFFFGHGHHFG@BBFHHHGHGD??F3444B4/>/<D///0<///?-F1=11><D<-<CC-.:.;<;:00099.../00000;.....000000;0;/000;00/////9.9.//////////:///////9///////...;./;///////////:F//../999/://////;////:///
@M03495:530:000000000-LYBTV:1:1110:8542:13711 2:N:0:GTGACGTT+ATCTGGGA
ATATTTTGCCGTTGATAAACCAGCTAATCCTGAAAAAAAAATCAAAGCTAAAAACTACAATGCTAAGACCACGATGTGACTGCTATCAAAGTTAGATATATATGTAAATTATTCATCTGTCAAATCCTAGAATTATATCATACCTGCTCCAGCAATCACGACCTGTAATGGTTTAGTGGGTTGTTCACTGTTTCTGAAAAATGAAGATAGTTGTCCAGCTTCCAAAAAGTTTATTGTGTTTTCTAGTGGAG
+
CCCCCFFFFFCBGGGGGGGGGGHHHHHHHHHHHHHHHGGGGHHHHHGHHHHHHHFHHHHHHHHHHHHHHHHHGGHGHHHHHHHHHHHHHHHHHHHHHHHHHHHHHHHHHHHHHHHHHHHHHHHHHHHHHHHHHHGHHHGHHHHHHHHGHHHHGHHHGFHGGGGGHHHHHHHFFGHHFGHHDFFFHHHGHHHHHHHHHHHHHHFHHHGGHGGHHHHGFHGHHHGHFHC.DFGFGGGGGECFGF0FFGGF;BE
@M03495:530:000000000-LYBTV:1:1110:24925:13723 2:N:0:GTGACGTT+ATCTGGGA
ATATTTTGCCGTTGATAAACCAGCTAATCCTGAAAAAAAAATCAAAGCTAAAAACTACAATGCTAAGACCACGATGTGACTGCTATCAAAGTTAGATATATATGTAAATTATTCATCTGTCAAATCCTAGAATTATATCATACCTGCTCCAGCAATCACGACCTGTAATGGTTTAGTGGGTTGTTCACTGTTTCTGAAAAATGAAGATAGTTGTCCAGCTTCCAAAAAGTTTATTGTGTTTTCTAGTGGAG
+
11>A13B3DFDAFGED331BGGGEHB1GF3D1AFGDEEGA/F11G11BF11F1AEGFAFDFGHEHHFHHGGF>>/F0@DFFF01B@FHE@B122@DFGHFHFHH2F>FGDFE22GHBGDGHHB>FH1BGB<<B1FBGD2FDGF0BGA<11BBF0GGFH1</<<C0?<FGG1<<0?F<>0.<.-CFGF0DDDD00<DDGD0<<D=DG0CGC000GHC0/:C:G/<GGG.C0;C0BFFCFFBF/B00C9C.99
@M03495:530:000000000-LYBTV:1:1110:28038:13736 2:N:0:GTGACGTT+ATCTGGGA
ATATTTTGCCGTTGATAAACCAGCTAATCCTGAAAAAAAAATCAAAGCTAAAAACTACAATGCTAAGACCACGATGTGACTGCTATCAAAGTTAGATATATATGTAAATTATTCATCTGTCAAATCCTAGAATTATATCATACTTGCTCCAGCAATCACGACCTGTAATGGTTTAGTGGGTTGTTCACTGTTTCTGAAAAATGAAGATAGTTGTCCAGCTTCCAAAAAGTTTATTGTGTTTTCTAGTGGAG
+
CBBCCFFFFFCBGCGGGFGGGGHGHHHHHGHFHHHHHGGGGHHHHHGGHHHHFHGGHGHHHHHHHGHHGHHHGGHGFGHHHFCHHHHHHHHDGHHHHHHHHHHHGHHHHFHDHHHHHGHHHHHHHHHHHHHHHFHHHHHHHHHGHHBGHEHGHHHHHHGGDGGGHGFFHHHGHHHHGGHGDGGGHDFHHHHHHHFHHF0DCGHFBGCGFFGHHHGHFGFBCF:CCGGGGGGFGGGGFGBFFFGGGGFFF0A
@M03495:530:000000000-LYBTV:1:1110:18239:13738 2:N:0:GTGACGTT+ATCTGGGA
ATATTTTGCGTTGATAAACCACCCTCCCTGTGGTCGTTATCTTGCTCCTTCTGTCGTCAACGAATTTACTAATTCCAAAGCTCACATGCTGACAGATCGGAAGAGCGTCGTGTAGGGAAAGAGTGATCCCAGATGTGTAGATCTCGGGGGTGGGCGGCGAAATAGAAGAAAATGTAAGGGCGTCCGTCGCTCGCGACGCATAGCCTAAGCAATGACCACCGTCAAAGAGCAGACCGTCGAAAGAACTCATG
+
CCCCCFFFFCBCGGGGGGGGGGGGHHGGHHGFHHHGGFHHHHGHFGFHHHGHHHHGGGHGHGGGHHHHHHFHHHHHHHHFFHHHHGHHHGHFHFHGHFHGGGDFHFGFGGEG?FGHFBGHGFFDD3DBD?GHEF3BG?22222220?/<@--<-.<E-----.00;009B//0000000..---;-..9;..----9-:-..000000/;0/:00;90.......00://0//..;..--..././0;:00
@M03495:530:000000000-LYBTV:1:1110:19525:13749 2:N:0:GTGACGTT+ATCTGGGA
ATATTTTGCCGTTGATAAACCAGCTAATCCTGAAAAAAAAATCAAAGCTAAAAACTACAATGCTAAGACCACGATGTGACTGCTATCAAAGTTAGATATATATGTAAATTATTCATCTGTCAAATCCTAGAATTATATCATACCTGCTCCAGCAATCACGACCTGTAATGGTTTAGTGGGTTGTTCACTGTTTCTGAAAAATGAAGATAGTTGTCCAGCTTCCAAAAAGTTTATTGTGTTTTCTAGTGGAG
+
CAABCFFFFFCCGGGGGGGGGGHHHHHHHHHHHHHHGGGGGHFFHHHHHHHFHHGHHHHHHHHHHHHHHHHHGGHGHHHGHFFHHHGHHHHFHHHHHHHHHHHHHHHHHGHHHHHHHHHHHHHHHHHHHGHHHHHHHHHHHHHGHHHGHFHHHGHHHHHGGGGGHHHHHHHHHHHH>GHEGGGGHHHHHHGHHHFHHGHHHHHHHHFHHHGFHHHHHHGGHFCHHH.CDFGGGGGGFGFGGGEGEFBB.CE
@M03495:530:000000000-LYBTV:1:1110:16631:13757 2:N:0:GTGACGTT+ATCTGGGA
ATATTTTGCCGTTGATAAACCAGGGACTCAGGCTGGACCAAAGCTCACATGCTGACAGATCGGAAGAGCGTCGTGTAGGGAAAGAGTGTTCCCAGATGTGTAGATCTCGGTGGTGGGCCAATGATTTAAAAAAAAAAAAATGAAAGGAATAAAGTAGTGCAAATAGCATCATAATCAGTACACTAAGAAGTTCAGATTGCAGAACCATTAAGCTATGATTACGAACTAACTGAAAACACAAAGATCGTAGT
+
BABBBFFFFFBAGGGGGGGGGGHGGFFHHHHBHHHGFHHHHHFHHHHGHGHHGHHFHHHFHHFFFG1GHGEEF>E1FGEFFHHHHHGHFFGBGBGEG34F4B?44B?4??>E?///<////?233?33B3DG@////>--<<00=0.//<00000;;;:<;000;0000:C00::0000;0000///00;;0;00000;00009/..0000000090/////...-.//////////9....:///.....
@M03495:530:000000000-LYBTV:1:1110:10078:13779 2:N:0:GTGACGTT+ATCTGGAA
ATATTTTGCCGTTGATAAACCAGGCGGACCAAAGCTCACATGCTGACAGATCGGAAGAGCGTCGTGTAGGGAAAGAGTGTTCCAGATGTGGAGATCTCGGGGGGGGGCGGGGCATTAAAAAAAAAAAAAAAAGAGAAGGAAGCGAGTGCAAGGAGAGAAAGAAGAAGAACAAAAAGGGAGAGAGGGAAAGATACGTACTGAGACGAGAGACGATAAGAACGTCAGCGCAATCAGCACAATCAGAACAAGTG
+
BABBCFFFFFBAGGGGGGGGGGGGHGGGGGHHHGFHHHHHHHHHHGHHHHHHHGGGFGHHGEEEEEBBBFFGHHHHHGH@BBFGGHHGGF33/333BBE//EB--@--;---9-/0:99FFBDFC@;B;---..//0/..;..-.--.000:......000/./0//9////.9............9.../000.00..00009;:-.-.;.9...000/.....0.---:000009//0000;9////00
@M03495:530:000000000-LYBTV:1:1110:16153:13795 2:N:0:GTGACGTT+ATCTGGGA
ATATTTTGCCGTTGATAAACCAGCTAATCCTGAAAAAAAAATCAAAGCTAAAAACTACAATGCTAAGACCACGATGTGACTGCTATCAAAGTTAGATATATATGTAAATTATTCATCTGTCAAATCCTAGAATTATATCATACCTGCTCCAGCAATCACGACCTGTAATGGTTTAGTGGGTTGTTCACTGTTTCTGAAAAATGAAGATAGTTGTCCAGCTTCCAAAAAGTTTATTGTGTTTTCTAGTGGAG
+
CCCCCFFFFFCBGGGGGGGGGGHHHHHHHHHGHHHHHGGGGHHHHHHGHHHHHHGHHHHHHHHHHHHHHHHHGGHGHHHHHGHHHHHHHHHHHHHHHHHHHHHHHHHHHHHHHHHHHHHHHHHHHHHHHHHHHHHHHHHHHHHHHHHHHHHHGHHHHHHGGGGGGFHGHHGFGGHHFHHHFCDGHHHFHHGHHHHHHGDGHHGFDGCGHGFCGHGHHHFFGGG0GHCEGBBFFGFGFGFFGGEFFFFF.;:
@M03495:530:000000000-LYBTV:1:1110:10037:13800 2:N:0:GTGACGTT+ATCTGGGA
ATATTTTGCCGTTGATAAACCAGCTAATTCCAAAGCTCACATGCTGACAGATCGGAAGAGCGTCGTGTAGGGAAAGAGTGTTCCCAGATGTGTAGATATCGGGGGTGGGCGGGGCAATAAAAAAAAAAAGAAGAAATAGAAAAGAAAGAGGAGGGTAGAAAAAAAAACGAGACGAGAAGGGACAAGACAGAAGAGCGTAGAAAGAGACAGTGTCATAACAGTAAGCGCGTGTCAGCAGTGTCGAGGTGAGA
+
BBBCCFFFFFDBGGGGGGGGGGHHHHHHHHHHHHHHHHHHHHHHHHHHHHHHHHGGGGHHHGEEEAEBBFHGGHHHHHFGDDDGGHHHHHB@44344BBBF>/EF//<//>/<--<.0<00CCDFFCGC.../0//000000//.:/0//....-./.:00/.----.-.....--../..9.9../////000./-..-.000//////:00<0<00000<0000-----./0000.<000..--<.0.0
@M03495:530:000000000-LYBTV:1:1110:16279:13806 2:N:0:GTGACGTT+ATCTGGGA
ATATTTTGCCGTTGATAAACCAGCTAATCCTGAAAAAAAAATCAAAGCTAAAAACTACAATGCTAAGACCACGATGTGACTGCTATCAAAGTTAGATATATATGTAAATTATTCATCTGTCAAATCCTAGAATTATATCATACCTGCTCCAGCAATCACGACCTGTAATGGTTTAGTGGGTTGTTCACTGTTTCTGAAAAATGAAGATAGTTGTCCAGCTTCCAAAAAGTTTATTGTGTTTTCTAGTGGAG
+
CBCCCFFFFFCBGGGGGGGGGGHHHHHHHHHHHHHHHGGGGHHGHHHHHHHGHHGHHHHHHHHHHHHHHHHHGGHGGHHHHHHHGHHHGHHGHHHHHHHHHHHHGGHHHHHHHHHHHHGHHHFHHHHHHHHHHHHHGHHHHHHHHHHGFHHGHHHHHHHGEGGGGHHHHHHDGHHG=GHHGFGGHHHHHHHHHFHHHGHHGHHBGCCGHHFGFFCCFCCBGHCGC:CEEFFFFGGGGGBFGGFFFFFF.CE
@M03495:530:000000000-LYBTV:1:1110:15600:13807 2:N:0:GTGACGTT+ATCTGGGA
ATATTTTGCCGTTGATAAACCAGCTAATCCTGAAAAAAAAATCAAAGCTAAAAACTACAATGCTAAGACCACGATGTGACTGCTATCAAAGTTAGATATATATGTAAATTATTCATCTGTCAAATCCTAGAATTATATCATACCTGCTCCAGCAATCACGACCTGTAATGGTTTAGTGGGTTGTTCACTGTTTCTGAAAAATGAAGATAGTTGTCCAGCTTCCAAAAAGTTTATTGTGTTTTCTAGTGGAG
+
CCBBCFFFFFCAFCGGGGGGGGHHHHHHHHHHHHHHHGGGGHHHHHHHHHHHHHGHHHHHHGHHHHHHHHHHGGHGHHHHHGHHFFHHHHHHHHHHHHHGHHFHHHHHHHHHHHHHHHFHHHGGHHHHHHHHHHHHHHHHHHHHHHHHHHGHFHHHGHHGDGGGHHHFHHHHHHHHGHFHGGGGHHHHHHHHHGHHHFGHFHHEHHCGHHGGHGGGGHGHFH:CBG.;EFGGGGGGFGFGGGGGFFFG.CE
@M03495:530:000000000-LYBTV:1:1110:18989:13822 2:N:0:GTGACGTT+ATCTGGGA
ATATTTTGCCGTTGATAAACCACCCTCCCTGTGGTCGTTATCTTGCTCCTTCTGTCGTCAACGAATTTACTAATTCCAAAGCTCACATGCTGACAGATCGGAAGAGCGTCGTGTAGGGAAAGAGTGTTCCCAGATGTGTAGATCTCGGTGGTGGGCGGGGTAATAAAAAAAAAACAAAACAATATGACAGGATAGTGTGGGGTGAGATAGGATAATGTATGTAAGAGGGCTCGACTACGGGCCCGAGAGAA
+
CCBBCFFFFFCCGGGGGGGGGGGGGHHGGHHGGHGHGGGHHHHHHHHHHHHHHHHHGGGHGHGGGHHHHHHHHHHHHHHHHHHHHHHHHHHHHHHHHHHHGGGGHFHGGGGEG?FGGGGFHHHHHHF?FHGF2CGF333?2@2@2D0?//A//////----./;00009-A--?AE....9;/:///:9/..//://9/..-.-..////////////;////;9:/...9.--;.-/..---------9/
@M03495:530:000000000-LYBTV:1:1110:12952:13823 2:N:0:GTGACGTT+ATCTGGGA
ATATTTTGCCGTTGATAAACCAGCTAATCCTGAAAAAAAAATCAAAGCTAAAAACTACAATGCTAAGACCACGATGTGACTGCTATCAAAGTTAGATATATATGTAAATTATTCATCTGTCAAATCCTAGAATTATATCATACCTGCTCCAGCAATCACGACCTGTAATGGTTTAGTGGGTTGTTCACTGTTTCTGAAAAATGAAGATAGTTGTCCAGCTTCCAAAAAGTTTATTGTGTTTTCTAGTGGAG
+
BBABBFFFFFBAGGGGGGGGGGHHGHHHHHHHGGHGHGGGGHHHFFFGHFGHHHGHGFHHHHHHFHFHHHHHGGHG1GGDE3CGGFHHGHHEFHFHHHHHHHHHHHHHHHHHGHHHHHHHHHHEGFFHHHHFHHHHHG3FHHGHFFHCFGFFCFHHFGFGDG/AGDBGHHHFFHHHGDFHAF?DHDDHHG=D0DGHFHHHFHHFGG0CFGH0CGGGFCCCGHBCGGGEGFBFFGGFBFBFFE0FBFGF.;9
@M03495:530:000000000-LYBTV:1:1110:13740:13865 2:N:0:GTGACGTT+ATCTGGGA
ATATTTTGCCGTTGATAAACCAAAGCTCACATGCTGACAGATCGGAAGAGCGTCGTGTAGGGAAAGAGTGTTCCCAGATGTGTAGATCTCGGTGGTCGGCGGATCATTAAAAAAAAAAAAAAACAAGAGAGAAGTAGTTGGTGAGCGACGTGAAGATAAAAAAGATACATCAAGAGAACGTAACAGCACAAAATATTAGACATGTCACATGAACGCCGGAGAACGGCACTACTGACGTCGCATGTGTTATG
+
CDEDDFFFFFDBGGGGGGGGGGHHHHHHHHHHHHHHHHHHHHHHGGGGHHHGGGGEFBGHHGGHHHHHGHDDFGHHHHHHDG4@344B@FGF1E?13///>////03DFFDGHGGDGGCC@-<<..//.<..0/1111110..1.0-----.9.11111110-..0111110000./<0.....10./<//.<001111101101111<1001<..----<-.0..---/0/1010.9.---..<11/111
@M03495:530:000000000-LYBTV:1:1110:19343:13875 2:N:0:GTGACGTT+ATCTGGGA
ATATTTTGCCGTTGATAAACCAGCTAATCCTGAAAAAAAAATCAAAGCTAAAAACTACAATGCTAAGACCACGATGTGACTGCTATCAAAGTTAGATATATATGTAAATTATTCATCTGTCAAATCCTAGAATTATATCATACCTGCTCCAGCAATCACGACCTGTAATGGTTTAGTGGGTTGTTCACTGTTTCTGAAAAATGAAGATAGTTGTCCAGCTTCCAAAAAGTTTATTGTGTTTTCTAGTGGAG
+
CCCCCFFFFFCBGGGGGGGGGGHHHHHHHHHHHHHHHGGGGHHGHHGHHHHFHHGHHHHHHHHHGGHHHHHHFGFGHFHHHHHGHHHHHHHHGHHHHHHHHHHHHHHHHGHHHGHHGHHHHHHHHHHHHHHHGHHHHGHHHHHHHHHFHHHHHHHHHHHGEGGGHHGHHHGGHHHGFGHHGGGGHHHHHHHHHFHHHHHHHHHHHHCGHGHHHHHHFHHHHHHFCFGFFGGGGGGGGGGGGGGGFGGG.C.
@M03495:530:000000000-LYBTV:1:1110:29326:13880 2:N:0:GTGACGTT+ATCTGGGA
ATATTTTGCCGTTGATAAACCAGCTAATCCTGAAAAAAAAATCAAAGCTAAAAACTACAATGCTAAGACCACGATGTGACTGCTATCAAAGTTAGATATATATGTAAATTATTCATCTGTCAAATCCTAGAATTATATCATACCTGCTCCAGCAATCACGACCTGTAATGGTTTAGTGGGTTGTTCACTGTTTCTGAAAAATGAAGATAGTTGTCCAGCTTCCAAAATGTTTATTGTGTTTTCTAGTGGAG
+
BBABBFFFFFBBGGGGGFFGGGHHHHFFHHFHFHHGF?EECHFHHHHHHHHHHHGHHHHHHFFHHHGHHHHHEEGFFHHHHEGFHHHFHHHHHHEHHHFFBEHHHHHHHHHHHHHHHHFHHHEGHHHHHHHHHFHHFHEHHEFFFHHHHG2B2FGHGEHG/@CG<FGGFGF1F0FG1>0FEGGG.1>DFD==GHHDG<GDAAGEGG0;CGHHHCH0<CCFCG;0:CC0;CFF0FGGGGFFFGGGBBBC.0;
@M03495:530:000000000-LYBTV:1:1110:18687:13887 2:N:0:GTGACGTT+ATCTGGGA
ATATTTTGCCGTTGATAAACCACCCTCCCTGTGGTCGTTTCTTGCTCCCAATTCCAAAGCTCACATGCTGACAGATCGGAAGAGCGTCGTGTAGGGAAAGAGTGTTCCCAGATGTGTAGATCTCGGTGGTGGCCGAGGCCTTAAAAAAAAAAAAAAACATATAGAGAATTGGGAACGCGACAATATAAGATGAAGAAAGAGACAGCCTCCAGACGATCACGTGTGCGCATCTCACACAGTGGATGTGCAGG
+
CDCCDFFFFFCCGGGGGGGGGGGGGHHGGHHGHHGHGGGGHHHHHHHHGHHHHHHHHHHHHHHHHHHHHHGHGHHHHHGGGGHHHGFGGEG?FGGGHHHHHHGHB?FGHHHEHHF4BDG???GD0F/?D//?00<///</1??1=1FD@@E@@-<-<..00000000::000..0..99----000000000000:/<0</:///..:/./<0.--...<<..<.0.9-<-00:000.<00/000<00<0.
@M03495:530:000000000-LYBTV:1:1110:5860:13887 2:N:0:GTGACGTT+ATCTGGGA
ATATTTTGCCGTTGATAAACCAGTCAGGAGTCCAAAGCTCACATGCTGACAGATCGGAAGAGCGTCGTGTAGGGAAAGAGTGTTCCCAGATGTGGAGATCTCGGGGGTGGCCGGATCAATAAAAAAAAAAAAAAAAAAAAGACACCAGCTCAGGATGCCACTGACACCAAAACAAGAACATAGTCGCAACAACATACCGTGAACGAAGCAGCGCATGAGTATGGCTGGCTATGAAGTGATATCATACACAA
+
DCDDDFFFFFCCGGGGGGGGGGHHHHHHHDHHHHHHHHHHHHHGHHHHHHHHHHHHGGGGHHHGGGGEF?BFGFHHHHHHBDB@BGHHFHHH4@3@1B3BB41F>E////00///</01?11=1FGGC?D----9-----.:///:...0:0//9009;000000;F....:.../;//:00009.--.-...9/00:.:...0..9990//---..;00000/./...;00000000;0000;000009.
@M03495:530:000000000-LYBTV:1:1110:22495:13890 2:N:0:GTGACGTT+ATCTGGGA
ATATTTTGCCGTTGATAAACCACCCTCCCTGTGGTCGTTATCTTGCTCCTTCTGTCGTCAACGAATTTACTAATTCCAAAGCTCACATGCTGACAGATCGGAAGAGCGTCGTGTAGGGAAAGAGTGTTCCCAGATGTGTAGAACTCGGTGGGCGCCGGGGCATTAAAAAAAAAAAAAAAAAGAAATTTTGGAAGAGTCTGCGGGATCGCACAGATCATCTATAGCAAGTAGGTAACATATGGCAACAGGTG
+
DDDCDFFFFFDCGGGGGGGGGGGGGHHGGHHHHHHHGGGHHHHHHHHHHHHHHHHHGGGHGHGGGHHHHHHHHHHHHHHHHHHHHHHHHHHHHHHHHHHHGGGGHHHGGGGGG?FGGGHHHHHHGHBBFHHHGEHHHB332222@2/C/?<A///<--<--</<000<C@@CAC-<9-<-<.../0000:-00/..00000----.<...--/000000000000<0/<00:0000<00000./0../.:0
@M03495:530:000000000-LYBTV:1:1110:17151:13893 2:N:0:GTGACGTT+ATCTGGGA
ATATTTTGCCGTTGATAAACCAGCTAATCCTGAAAAAAAAATCAAAGCTAAAAACTACAATGCTAAGACCACGATGTGACTGCTATCAAAGTTAGATATATATGTAAATTATTCATCTGTCAAATCCTAGAATTATATCATACCTGCTCCAGCAATCACGACCTGTAATGGTTTAGTGGGTTGTTCACTGTTTCTGAAAAATGAAGATAGTTGTCCAGCTTCCAAAAAGTTTATTGTGTTTTCTAGTGGAG
+
BBBBBFFFFFBAGGGGGGGGGGHHHHHHHHHHHHHHHGGGGHHHHHHHHHHHHHGHHFHHHHHHHHHHHHHHGGHGHHHHHHFHHHHHHHHHHHGHHHHHHHHHHHHHHHHHHHHHHGHHHHHHHHHHFGFHHHHHHHGHHHHFGHFFHHGCFGHHHHHGGGGGHGHHHHHHHHHG>GHHGGGGEGGFHHHHHHHHHHHHHHHHBG;GHHHFHH0CFHCHFHGFCCGEEB;FFGGGGGGGFGGGGFGF;0A
@M03495:530:000000000-LYBTV:1:1110:24942:13902 2:N:0:GTGACGTT+ATCTGGGA
ATATTTTGCCGTTGATAAACCAGCTAATCCTGAAAAAAAAATCAAAGCTAAAAACTACAATGCTAAGACCACGATGTGACTGCTATCAAAGTTAGATATATATGTAAATTATTCATCTGTCAAATCCTAGAATTATATCATACCTGCTCCAGCAATCACGACCTGTAATGGTTTAGTGGGTTGTTCACTGTTTCTGAAAAATGAAGATAGTTGTCCAGCTTCCAGAAAGTTTATTGTGTTTTCTAGTGTAG
+
BABBBFFFFFBBGGGGGFGGGGHHHGHGHHHHFHGHHGGGGHHHHHEGHGHHHHGHHGHHHGHHHHHHHHHHGGHGEGHFHDFGHHHHHHHGHHHHHHHHHHHHHHHHGHHHHHHHGHHHGGHGHHFHHHHHHGHHHHHGHHHFGHHEHFHHHHHHGHHGG@CFHGHHGHGFGFHH1FCGFGCDGHGHHHHHFHHHGHHHFHHHHFBGHHFFHHHGFHBGHHCGG0CFFBGGGGGGGF/F/FFFBFFB009
@M03495:530:000000000-LYBTV:1:1110:18014:13904 2:N:0:GTGACGTT+ATCTGGGA
ATATTTTGCCGTTGATAAACCAGCTAATCCTGAAAAAAAAATCAAAGCTAAAAACTACAATGCTAAGACCACGATGTGACTGCTATCAAAGTTAGATATATATGTAAATTATTCATCTGTCAAATCCTAGAATTATATCATACCTGCTCCAGCAATCACGACCTGTAATGGTTTAGTGGGTTGTTCACTGTTTCTGAAAAATGAAGATAGTTGTCCAGCTTCCAAAAAGTTTATTGTGTTTTCTAGTGGAG
+
DDDCDFFFFFCAGGGGGGGGGGHHHHHHHHHHHHHHHGGGGHHHHHHGHHHHHHGHHHHHGHHHHHHHHHHHGGHGHHHFHFFHHHHHHHHHHHHHHHHHHHHHHHHHHHHHHHHHHHHHEHBGHHHHHGHHHHHHHGGHHHHHHHHHHHHHGHHHHHHGEGGGHGHHHHGDGHHH<FHEGGGGHHHHGHHHFHHGHGHHFHHHFGCHGHFHGHHEHHGFHHHFGHH.EFFGGGGHGGFFGGFGGGGF.CE
@M03495:530:000000000-LYBTV:1:1110:20209:13906 2:N:0:GTGACGTT+ATCTGGGA
ATATTTTGCCGTTGATAAACCAGGGACTCAGGCTGGACCAAAGCTCACATGCTGACAGATCGGAAGAGCGTCGTGTAGGGAAAGAGTGTTCCCAGATGTGTAGATCTAGGGGGGCGCCGGAACATTAAAAAAAAAAAAAACAGGGGAAAACGGAGAGTGAACTCGATACAGAGAGAGACAATAGGTAATACTGAGTGAGAGGAGTGTCAGAACACATATTGCGCGTGCTCTACAGTCCATGGAGACAACGG
+
BBCCCFFFFFCCGGGGGGGGGGHGGGGHHHHHHHHGHHHHHHHHFHHHHHHHHHHHHHHHHHGGGGHHHGEEGEF?GGHGHHHHHHHHBBFHHHHHH@BB44B4444443/?E----------/0000;9F;D;------../..-...//-...-.0000900..9.-090//.9..///000000000000:00:0009.../:000090///.000000.----..000;09000009/0;0.//.--
@M03495:530:000000000-LYBTV:1:1110:9880:13907 2:N:0:GTGACGTT+ATCTGGGA
ATATTTTGCCGTTGATAAACCAGCTAATCCTGAAAAAAAAATCAAAGCTAAAAACTACAATGCTAAGACCACGATGTGACTGCTATCAAAGTTAGATATATATGTAAATTATTCATCTGTCAAATCCTAGAATTATATCATACCTGCTCCAGCAATCACGACCTGTAATGGTTTAGTGGGTTGTTCACTGTTTCTGAAAAATGAAGATAGTTGTCCAGCTTCCAAAAAGTTTATTGTGTTTTCTAGTGGAG
+
CCBCCFFFFFCBGGGGGGGGGGHHHHHHHHHHHHHHGGGGGHHHHHHHHHHHHHGHHHHHHGHHHHHHHHHHGGHGHHHHHHHHHGHHHHHHHHHHHHHHHHHHHHGHHHHHHGHHGHHHHHHHHHFHHHGHHHHHHHHHHHHGHHHGHHHHHHHHHHHGDGGDHGHHHHHGHHHHGHHHGGGGHHHHHHGHHHFFHHHHHGHGHF;GHGGBFHEHFHGHHHGECCCFGFGGGGGGGGGGGGGGBBFC;0C
@M03495:530:000000000-LYBTV:1:1110:21653:13911 2:N:0:GTGACGTT+ATCTGGGA
ATATTTTGCCGTTGATAAACCAGGACTCAGGCTGGACCAAAGCTCACATGCTGACAGATCGGAAGAGCGTCGTGTAGGGAAAGAGTGTTCCCAGATGTGTAGATCTCGGGGGGGGGCGGAGCATTAAAAAAAAAAAAAAAACGGATTGATGTGGGAATTCTGTCAGCATGAAAAGATGTGTAGCAGTCGAGTAGAATGTGACTAGGTTCAGATAGCTCTATGAGCGTGTGATAGGTGACCACCTCACAGTA
+
DDCCDFFFFFCCGGGGGGGGGGHGHHHHHHHHHHGHHHHHHHGHHHHHHHHHHHHHHHHHHGGGGHHHGGGF>EBFGHGHHHHHHFGBBFGHHHGHGFH44B4@B440?/>B-<--------.<:00BBFAAF-BCA;---<-..../<:00009.0/000:<0000000000</.0000<0000000..-<.<0000<00<000/0000:0000000<B000009...<0<00/000000.<:.0.<000
@M03495:530:000000000-LYBTV:1:1110:27004:13916 2:N:0:GTGACGTT+ATCTGGGA
ATGTTTTGCCGTTGATAAACCACCCTCCCTGTGGTCGTTATCTTGCTCCTTCTGTCGTCAACGAATTTACTAATTCCAAAGCTCACATGCTGACAGATCGGAAGAGCGTCGTGTAGGGAAAGAGTGTTCCCAGATGTGTAGGGCTCGGTGGGGGCCCGGTCATTTGTAAAAAACAATGGTACTTCAGCTTGCTTGACCGTGCGGGTCGATTGCTTACGTGTTTAGTTCTACATACTGGAACAGCACCACGC
+
AA3AAFFFFFB>EEGGGCGGGGGGGGHGFHH3BGFFGGGHHHHHGHHHFHHHHHHHGGGHGHGGGHHHGHEHHHHHHGGHGHHHHHFGBHHHHHHHHHHHGGGGHHHGGGG@E?FGF?BF/GBGGHFGGFFHH/?3GHG222/2@F///??/------<<-.00;00;0;C0-...00/009;;;0000::;009.00999.------9././////.9./..9/9://////////////.9..:.....
@M03495:530:000000000-LYBTV:1:1110:6863:13927 2:N:0:GTGACGTT+ATCTGGGA
ATATTTTGCCGTTGATAAACCAGCTAATCCTGAAAAAAAAATCAAAGCTAAAAACTACAATGCTAAGACCACGATGTGACTGCTATCAAAGTTAGATATATATGTAAATTATTCATCTGTCAAATCCTAGAATTATATCATACCTGCTCCAGCAATCACGACCTGTAATGGTTTAGTGGGTTGTTCACTGTTTCTGAAAAATGAAGATAGTTGTCCAGCTTCCAAAAAGTTTATTGTGTTTTCTAGTGGAG
+
BBBBBFFFFFB?EGGGGGGGGGHHHHHHHHHHHHHHHGGGGHHHHHHGHHHHHHGHHHHHHHHHHHHHHHHHGGHGCGHHHHHHHHGHHHHHHFHHHHHHHHHHHHHFHHHHHHHHHHFHHHHHHHHHHHHHHHHHGHHHHHGGHHHHHHHHBHHHHGHGGGGGHHHFHHHFGGHH>DCGGEFGGHGHHHGHHHHHGHHHHHHHFH;CGHCHHHHHGHGGHH;GCFG.CFGGGGGFFF9CFFBFFFGC.;9
@M03495:530:000000000-LYBTV:1:1110:17215:13930 2:N:0:GTGACGTT+ATCTGGGA
ATATTTTGCCGTTGATAAACCAAAGCTCACATGCTGACAGATCGGAAGAGCGTCGTGTAGGGAAAGAGTGTTCCCAGATGTGTAGATATCGGTGGGCGGCGGATCATTAAAAAAAAAAAAAATAAAGTATCTAAGCGAGACAGGATGATAAATACAAAGCGCATCTGAGCGTTGACAATACGTGCTGCAAGGATGTTCGTGTCACCACTCTGATCGCCTATAGACATAATGCACATGACAAGTGTCATGGA
+
DCCDDFFFFFCCGGGGGGGGGGHHHHHHHHHHHGHHHHHHHHHHGGGDHHHGGGGFGAGFHGEHHHGHGH5DDGHHHFHF5G4B@444B41E11A/1///<///>FDF111?=<CDDCCC<<.0111<1<11111/-.<-.//.<0001111110000//.--.-11110-.<9.011010.0/<.10/00..:0011..9./1100.0/::111..9<<1111:11111111<1100001.111111:00
@M03495:530:000000000-LYBTV:1:1110:14905:13935 2:N:0:GTGACGTT+ATCTGGGA
ATATTTTGCCGTTGATAAACCACCCTCCCTGTGGTCGTTATCTTGCTCCTTCTGTCGTCAACGAATTTACTAATTCCAAAGCTCACATGCTGACAGATCGGAAGAGCGTCGTGTAGGGAAAGAGTGTTCCCAGATGTGGAGAGCTCGGGGGTCGGCGTGGCATTAATAAAAAAAAAACAATAACAACTCAGTGAGCGAGAGGGTCGAACGAACCATTGTAATAAGCTTCACGATGTATGTGAGCTAAGATT
+
DCCCDFFFFFDBGGGGGGGGGGGGGHHGGHHHHHHHGGGHHHHHHHHHHHHHHGHHGGGHGHGGGHHHHHHHGHHHHHHHHHHHHHHHHHHHHHHHHHHHGGGGHHHGGGGEE?BGGGGHHHHGGHBDFGHHHHHGHH22/2//22/@/<@-.----:---/0:000:C0:0?--9-..9000000.000<00000-----..9/9-..-..--.<00:0000<000<0009..<.000000000000<00
@M03495:530:000000000-LYBTV:1:1110:24778:13936 2:N:0:GTGACGTT+ATCTGGGA
ATATTTTGCCGTTGATAAACCACCCTCCCTGTGGTCGTTATCTTGCTCCTTCTGTCGTCAACGAATTTACTAATTCCAAAGCTCACATGCTGACAGATCGGAAGAGCGTCGTGTAGGGAAAGAGTGTTCCCAGATGTGTAGAGCTCGGGGGGGGCCGGTGCCATAAAAAAAAAAAAAACGTTCATCACTCTAGTGGTCACTGTGCAGTCGAATTAGCCAGTTGCGCATGTATACTGACTCACTACTGTATG
+
DDBCDFFFFFCBGGGGGGGGGGGGGHHGGHHHHHHHGGGHHHHHHHHHHHHHHHHHGGGHGHGGGHHHHHHHHHHHHHHHHHHHHHHHHHHHGHHHHHHHGGGGHHHGGGGEGFGHFFFHEHHHGHFBFHHHHGGHDG?3>22@>2/</>@-----<----/1<0011<-@@<@C---.-.//:11101111<11.1:101111111109..0.10/<0.0111-<<..111<BB110110<1:/101111
@M03495:530:000000000-LYBTV:1:1110:25286:13938 2:N:0:GTGACGTT+ATCTGGGA
ATATTTTGCCGTTGATAAACCAGCTAATCCTGAAAAAAAAATCAAAGCTAAAAACTACAATGCTAAGACCACGATGTGACTGCTATCAAAGTTAGATATATATGTAAATTATTCATCTGTCAAATCCTAGAATTATATCATACCTGCTCCAGCAATCACGACCTGTAATGGTTTAGTGGGTTGTTCACTGTTTCTGAAAAATGAAGATAGTTGTCCAGCTTCCAAAAAGTTTATTGTGTTTTCTAGTGGAG
+
CCCCCFFFFFCAGGGGGGGGGGFHHHGHHHHHHHHHHGGGGHHHHHHGHHHHHHGFHHHHHHHHHHHHHGHHGGHGHHHHHHFHGHHHHHHHHHHHHHHHHHHHHHHHHHHHHHHHHHHHHHHHHHGHHHGHHHHHHGGHHHHHHHHHHHHHGHHHHHHGEGGGHHHGGHGGHHHH=GHHGGGGHHHHHHDGDGHFHHHHHHHHHG;CHGFHHHHHHGHHHHHHCCCAE0CFGGGGGGBFGGGFFGFF.CA
@M03495:530:000000000-LYBTV:1:1110:19728:13939 2:N:0:GTGACGTT+ATCTGGGA
ATATTTTGCCGTTGATAAACCACCCTCCCTGTGGTCGTTATCTTGCTCCTTCTGTCGTCAACGAATTTACTAATTCCAAAGCTCACATGCTGACAGATCGGAAGAGCGTCGTGTAGGGAAAGAGTGTTCCCAGATGTGTAGAGCTCGGGGGGGGGGGGGTGCATAAAAAAAAAAAAACAGAAGAAATAGTGGACAGGACAGACCGAGGAGAATGGAGGAGATGAGCGTTGAAAGATTACTGTCACTCCAAT
+
CCCCCFFFFFCBGGGGGGGGGGGGGHHGGHHHHHHHGGGHHHHHHHHHHHHHHHHHGGGHGHGGGHHHHHHHHHHHHHHGHHHHHHHHHHHHHHHHHHHHGGGGHHHGGGGEG?FFGGHHHHHHHHG3FHHGHHH33D3322>2@F<C/@F--------;-./9////9@DCFA---..////////////.///..:././..-----.../////..9.////;-..-./9/://:///:;///////;
@M03495:530:000000000-LYBTV:1:1110:10808:13946 2:N:0:GTGACGTT+ATCTGGGA
ATATTTTGCCGTTGATAAACCAGGACTCAGGCTGGACCAAAGCTCACATGCTGACAGATCGGAAGAGCGTCGTGTAGGGAAAGAGTGTTCCCAGATGTGTAGATATCGGTGGGCGGCGGATCATTAAAAAAAAAAAAAAAAAGTAAAAGATAGACGGAGACAGTAAGAGCAGAGAGAAAAAGATACGAGAGTGGAGATCGTAAAGAGTAACGAGATGTCAGTGTCCATATGTATAGTTGCATGCTGAGAAG
+
DCCDDFFFFFDCGGGGGGGGGGHGHHHHHHHHHHGHHHHFHHHHHHHHHHHHHHHHHHGHHGGGGHHHGGGG>E?FGFGHHFHHHEHB@BGFGFAGFFFB434444D?>>?///>////->>G11<1=FGFGGCDC------.011111901110<...-9//011:10/:/:./..<0/...:11...<-01<0.0/0.<...<1<111<...<901:11111<111<11<1111<1110:10111<<1/
@M03495:530:000000000-LYBTV:1:1110:15555:13960 2:N:0:GTGACGTT+ATCTGGGA
ATATTTTGCCGTTGATAAACCAGCTAATCCTGAAAAAAAAATCAAAGCTAAAAACTACAATGCTAAGACCACGATGTGACTGCTATCAAAGTTAGATATATATGTAAATTATTCATCTGTCAAATCCTAGAATTATATCATACCTGCTCCAGCAATCACGACCTGTAATGGTTTAGTGGGTTGTTCACTGTTTCTGAAAAATGAAGATAGTTGTCCAGCTTCCAAAAAGTTTATTGTGTTTTCTAGTGGAG
+
BBBCCFFFFFCBGGGGGGGGGGHHHHHHHHHHHGHHHGGGGHHGGHHHHGHHHHGHHHHHHHHHHHHHHHHHGGHGHHHHHGHHHHHHHHGGHHHHHHGHHHHHHHHHHGHHFHHHHHHHHHHHHHHHHHHHHHHHGHHHHHHHHHHHHHHHGHHHHHHGEGGGHHHDGHH?GHHHGFHHGGGGHHGHHHHHHHGGHGHHHHHFHH;GHFHFHHGFHGCHHHCGFF.EF0CFBFGGGGGGFFGFFFGG?0A
@M03495:530:000000000-LYBTV:1:1110:6650:13972 2:N:0:GTGACGTT+ATCTGGGA
ATATTTTGCCGTTGATAAACCAAAGGACTCAGGCTGGACCAAAGCTCACATGCTGACAGATCGGAAGAGCGTCGTGTAGGGAAAGAGTGTTCCCAGATGTGTAGATCTCGGGGGGCGCCGGGTCATTAAAAAAAAAAAAAAAAGAGTAGGCAACGGGGCCACGAGTAGTTAAGATGTGAGTGAAATAGTGATGACTCTATCAGAGACATAGTAGAGTGGTCTATGGAACAGAGAGTATGTCACACTGTTGG
+
DDDDDFFFFFDBGGGGGGGGGGHHHHHHHHFFGHHHGHHHHHHHHHHHHHHHHHHHHHHHHHHGGGGHHHGGGGFGBFGHGGHHHHHGHB4FGHHHHHHDG@4344B?4BF/>C--9-99-<.-<0<0:0BFFFF-DDA----../000000..9-9--9..--<.<0:0000<00000:00000000000000000000000<0///00<000<000.::00000000<////.0000<0000<:0<00.
@M03495:530:000000000-LYBTV:1:1110:13702:13978 2:N:0:GTGACGTT+ATCTGGGA
ATATTTTGCCGTTGATAAACCAGGACTCAGGCTGGACCAAAGCTCACATGCTGACAGATCGGAAGAGCGTCGTGTAGGGAAAGAGTGTTCCCAGATGTGGAGATTTCGGGGGTGGGCGGATCATTAAAAAAAAAAAAAACAAGGGGCACGAGTGGAGAGGGGAGGTGGCCAGGACAAACACGACAAGAAGGTACGTCACAGAAGACATACATACGGACTAACACATAGATACAAACGATGGTTAATGTATA
+
CCDDEFFFFFDBGGGGGGGGGGHGHHHHHHHHHHGHHHHHHHHHHHHHHHHHHHHHHHHHHGGGGHHHGGGGEGFGHHGHHHHHHGHBBFGHHHGHHHG331333D?CE/>C</<///---->1F11<10@CF-A--<-.../..<--.9.-<..0.09..-.--.....0.<.././..<.----.<//.0<1.<..<1100<0//<100110...--/00:0<0011111100<.A...0:<1111<11
@M03495:530:000000000-LYBTV:1:1110:11087:13981 2:N:0:GTGACGTT+ATCTGGGA
ATATTTTGCCGTTGATAAACCAGCTAATCCTGAAAAAAAAATCAAAGCTAAAAACTACAATGCTAAGACCACGATGTGACTGCTATCAAAGTTAGATATATATGTAAATTATTCATCTGTCAAATCCTAGAATTATATCATACCTGCTCCAGCAATCACGACCTGTAATGGTTTAGTGGGTTGTTCACTGTTTCTGAAAAATGAAGATAGTTGTCCAGCTTCCAAAAAGTTTATTGTGTTTTCTAGTGGAG
+
CBBBCFFFFFCAFGGGGGGGGGHHHHHHHHHHHHHHHGGGGHHHHHGHHGHHHHGHHHHHHHHHHHHHHHHHGGHGHHHHHHFHHHHHHHHHHHHHHHHHHHHHHHHHHHHHHHHHHHHHHHHHHHHHHHHHHHHHHHHHHHHHHHFHFHHGHHGHHHHGGGGGGHHHHHHGHHHHFGHHEGGGHHHHHHFHHGHHGHHHFHHHGFGHHHHHGHGFFFGHHFCG;GAEGFFFGGFBFGFFGFFFGGFFFFE
@M03495:530:000000000-LYBTV:1:1110:4744:13984 2:N:0:GTGACGTT+ATCTGGGA
ATATTTTGCCGTTGATAAACCAGCTAATCCTGAAAAAAAAATCAAAGCTAAAAACTACAATGCTAAGACCACGATGTGACTGCTATCAAAGTTAGATATATATGTAAATTATTCATCTGTCAAATCCTAGAATTATATCATACCTGCTCCAGCAATCACGACCTGTAATGGTTTAGTGGGTTGTTCACTGTTTCTGAAAAATGAAGATAGTTGTCCAGCTTCCAAAAAGTTTATTGTGTTTTCTAGTGGAG
+
C@BBCFFFFFCBGGGGGGGGGGHHHHHHHHHHFHHFHGGGGHHGHHGHHGHHHHGGHHHHHHHHHHGHHHHHGGHGGFHHHFFFHHHHHHHHHHHHHHHHHHHHHHHHHBHHHHHFHHGHHGHGHHHGHHHGHHHHHHHHGHGFFHHHGHHHGHGHHHHG?DGGFGHHHHGFHHHGGDGHDGFGHHHFHHGHHGDGFHHHGHHHHFCFHHHHFHGGGHCFGHFGFG.CEFGGGGGGGGFFGFFGFGFB;;A
@M03495:530:000000000-LYBTV:1:1110:21395:13989 2:N:0:GTGACGTT+ATCTGGGA
ATATTTTGCCGTTGATAAACCACCCTCCCTGTGGTCGTTATCTTGCTCCTTCTGTCGTCAACGAATTTACTAATTCCAAAGCTCACATGCTGACAGATCGGAAGAGCGTCGTGTAGGGAAAGAGTGTTCCCAGATGTGTAGATCTCGGGGGTGGCGGGGTCATTAAAAAAAAAAAAAAATAAAAACATGCAGGAGGGAGATCGTAGCAGCGAACTAACGATACATAGGCGTCGATACGAGTGATGATAGTA
+
CDDDEFFFFFDCGGGGGGGGGGGGGHHGGHHHHHHHGGGHHHHHHHHHHHHHHHHHGGGHGHGGGHHHGHHHHHHHHHHHHHHHHHHHHHHHHHHHHHHHGGGGHHHGGGGEF?FGGFHHHHGHGHFFGHHHHHHH?G33F222DF0F?/----.----<..:111<FF?DFA-9----.0111<<.00001....-.<./0.<...10/----9000....-111100-<---..-.9..<<111111<1
@M03495:530:000000000-LYBTV:1:1110:10626:13992 2:N:0:GTGACGTT+ATCTGGGA
ATATTTTGCCGTTGATAAACCAGCTAATCCTGAAAAAAAAATCAAAGCTAAAAACTACAATGCTAAGACCACGATGTGACTGCTATCAAAGTTAGATATATATGTAAATTATTCATCTGTCAAATCCTAGAATTATATCATACCTGCTCCAGCAATCACGACCTGTAATGGTTTAGTGGGTTGTTCACTGTTTCTGAAAAATGAAGATAGTTGTCCAGCTTCCAAAAAGTTTATTGTGTTTTCTAGTGGAG
+
AAA1AB3@11>AECEGGBFEGG00EDH3FFH11BBBCEEEEGFHFHFGGGHHHGGHF1FBG11FGFHGGHBEEEGGA1DGFG01FGGHDBFHEHBFDFGHDFDGDFFHHHHHHDE>F2GG2GFHGGCBFEF1D1FGBHHBGFH0BFGBGGGBFFCDHGF/?<CCFDGHHH1?FAG1<10F<ACGF<<0DD0=<D=DGG<GC.DH0C=;:G;;CG00;C:CGH:C00..CCBF0CFGFFBFGFBFB;C0.99
@M03495:530:000000000-LYBTV:1:1110:26568:14002 2:N:0:GTGACGTT+ATCTGGGA
ATATTTTGCCGTTGATAAACCAGCTAATCCTGAAAAAAAAATCAAAGCTAAAAACTACAATGCTAAGACCACGATGTGACTGCTATCAAAGTTAGATATATATGTAAATTATTCATCTGTCAAATCCTAGAATTATATCATACCTGCTCCAGCAATCACGACCTGTAATGGTTTAGTGGGTTGTTCACTGTTTCTGAAAAATGAAGATAGTTGTCCAGCTTCCAAAAAGTTTATTGTGTTTTCTAGGGGAG
+
BBABBFFFFFBACEGGGFGGGGHHHGHHHHHHFFC52EEGGH3FGGHFHGHDGFGHHHFEHFHHHFHHFHGHFEGECGFGGHGHHHHHHHHHHHHHHHHGHHFHHGHHHHHHHHHHHHHHHHHHHHHHGGGHHHHHHGHHHHHGHHFHHHHHFHHHHHGFGGGGGGGHHGHFBHHHFHHGGGGGHHHHHEGHHHGGFDGHHHHHHHGHHHHFHHGHFGFEHHHFHHEEGGGGGGGGFB/BBFFBF00;;;@
@M03495:530:000000000-LYBTV:1:1110:26316:14008 2:N:0:GTGACGTT+ATCTGGGA
ATATTTTGCCGTTGATAAACCAGGACTCAGGCTGGACCAAAGCCACATGCTGACAGATCGGAAGAGCGTCGTGTAGGGAAAGAGTGTTCCCAGATGTGTAGATCTCGGGGGGCGCCGGATCATTAAAAAAAAAAAAAAAATAGTAGACAGTAATAGAAGGGGGCAGTGTGTGCGACAGAAGAGGAACAAGGCACCACGCGAGCTCGATCTGTCACTCACTGTACACAGTCAGCACGTCGATCTCGCACAAC
+
DDDDCFFFFFDBGGGGGGGGGGHGHHHHHHHHHHGHHHHGHHHHHHHHHHHHHHHHHHHHGGGFHHHGGGG>E?BGHGGHHHHGHHFBFGHHHEHHBGGBDB444DGA/>@--<-9<-9<-.<<000<B9DACF9--<--.000<00<0/000000000..----</<00..0..---/000.<././/<.<..<....----.0.-/..:000000/0<000<00:.000<<0.<..--...0..---/.
@M03495:530:000000000-LYBTV:1:1110:11321:14019 2:N:0:GTGACGTT+ATCTGGGA
ATATTTTGCCGTTGATAAACCAGGACTCAGGCTGGACCAAAGCTCACATGCTGACAGATCGGAAGAGCGTCGTGTAGGGAAAGAGTGTTCCCAGATGTGCAGCGAACTGGGGGCGTTGGGTACCTTGAAAAAAAAAGCAATGGATCTGAAAAGCATCAAAAACGAATGATGTGCAATAGTTAAACAATAAAGTACGGTCAACAGGTGAGGAAGATCAGAAGTATGTCATTGAGAGAAAGACTTGTGGGGAG
+
BBBBBFFFBFDBGGCFGFGGGGHGCCEGGF4EAFFFFHEFHHGHEFHGFHHGFGFGEEDGGFGGGHHHGGEE>EB?DFFHHFFHH4@44B@GG3C3F4B4B33>//>/B3/>/><///0//?11?<<11110----..//00/0000<00;0/./000;0:..-..:/:00090000909090000.000000;0.....;//..//9../.../////9////9//////;BAF./9//.9////..-.-
@M03495:530:000000000-LYBTV:1:1110:22260:14027 2:N:0:GTGTCGTT+ATCTGGGA
ATATTTTGCCGTTGATAAACCAGTTGGCTCTAGCTGCCATGCAATGTCACAACCACTTCTTGCCCTCCAAAGCTCACATGCTGACAGATCGGAAGAGCGTCGTGTAGGGAAAGAGTGTACCCAGATGCGAAGATTCCGGGGGGGGGCCGGGTAAGAAAAAAAAGACGAAAGGCTGTTAGAGTTGTGCCATTAGATGGTGTTACTCTGAAGCATTGGGGTTTTTTGCCGGCAAAACGTTACATATAGTTGAG
+
A1AAA3BD1BA1AEAGGFD1FG011F1F1BF11DGGFFHBGFHBBFDFH1BE/E/BGGHFFFHHFFEAHFHGB11B11EDBGF1FGFFGHHGEFGFFE?EEEGG?BD1/00GFBEFG12221B?/111///<?1122<////-;-------;-///9/-99---------99-9-:///:////;-/;/;9/;/;B/9/9-//////;/;/BB/;/--9--:---//----------:--/;/9/9/////
@M03495:530:000000000-LYBTV:1:1110:19568:14029 2:N:0:GTGACGTT+ATCTGGGA
ATATTTTGCCGTTGATAAACCAGCTAATCCTGAAAAAAAAATCAAAGCTAAAAACTACAATGCTAAGACCACGATGTGACTGCTATCAAAGTTAGATATATATGTAAATTATTCATCTGTCAAATCCTAGAATTATATCATACCTGCTCCAGCAATCACGACCTGTAATGGTTTAGTGGGTTGTTCACTGTTTCTGAAAAATGAAGATAGTTGTCCAGCTTCCAAAAAGTTTATTGTGTTTTCTAGTGGAG
+
CBCCCFFFFFBBGGGGGGGGGGGHHHHHHHHHHHHHHGGGGHHGHHHHHHHHHHGHHGHGHHHHHHHHHHHHGGHGHHGHHHHGHHHHHHHHHFHHHHHHHGHHHHHEGHHHHHHHHHHHGHHHHHHHHHHHHHHHHHHHHHHGFHHHHHGHHHHHHHHGGGGGHGHHHHHHGHEFFGHFFGGFHHHHHHDDDGHHHBGHHGHHDGCFHHCHHHGFFHHHHFGH0GCEFGFFFGFGGGBFGGFFGGFB;FE
@M03495:530:000000000-LYBTV:1:1110:9749:14034 2:N:0:GTGACGTT+ATCTGGGA
ATATTTTGCCGTTGATAAACCAGGGACTCAGGCTGGACCAAAGCTCACATGCTGACAGATCGGAAGAGCGTCGTGTAGGGAAAGAGTGTTCCCAGATGTGTAGATCTCGGTGGGCGCCGGGTCATTAAAAAAAAAAAAAATAGAAGATAGACTGGGCAGATGAGTATTAGCAGACAAACTAAGTTGAACGATAGTGATGTAGTGACTAATGTCAGGAGTATTTAGTCATGTAGGTGTGTAGCGAAGTTGTA
+
CCDCDFFFFFDCGGGGGGGGGGHGGGGHHHHHHHHGHHHHHHHHHHHHHHHHHHHHHHHHHHGGGGHHHGEEGEEFGGHGHHHHHHGHBBGHHHHHHHFG4D?44BDFHC>/E/////>//?/=222222@@G?C@@-:-.0011101111010.<./<<C110<11<11/10/.://.0<00<11110<....111111111/1<<1<:11111<0.//111111111111101009.<11----.1:<1
@M03495:530:000000000-LYBTV:1:1110:8045:14034 2:N:0:GTGACGTT+ATCTGGGA
ATATTTTTCCGTTGATAAACCAGCTAATCATGAAAAAAAAATCAAAGCTAAAAACTACGATGCTAAGACCACGATGTGACTGCTATCAAAGTTAGATATATATGTAAATTATTCATCTGTCAAATCCTAGAATTATATCATACCTGCTCCAGCAATCACGACCTGTAATGGTTTAGTGGGTTGTTCACTGTTTCTGAAAAATGAAGATAGTTGTCCAGCTTCCAAAAAGTTTATTGTGTTTTCTAGTGGAG
+
1>1AA3D3>@>FGG1FG3A11100AFGHD33A31D100E/E0AF1BAFH1G111/BF1//A/?12DBG10>>//?/F122@B0BF@0@@G1GD@@1FG2FGHHFHFFF2>12222FEDHDEGGH2E1F21G<FD>2F22>BDHHFGGCF<FCCG01<1<A?///<1@FDDF?1?FB<10.<C-.<=G<DD=0<0GHFHHH..DGCC:CB<;;0:C<CGHHF0/C:0A.9;C0B;9F0;//9:;FB0;0.9;
@M03495:530:000000000-LYBTV:1:1110:25843:14039 2:N:0:GTGACGTT+ATCTGGGA
ATATTTTGCCGTTGATAAACCACCCTCCCTGTGGTCGTTATCTTGCTCCTTCTGTCGTCAACGAATTTACTAATTCCAAAGCTCACATGCTGACAGATCGGAAGAGCGTCGTGTAGGGAAAGAGTGTTCCCAGATGTGTAGAGATCGGTGGGGGGCGGGTAATTAAAAAAAAAAAATAAAACCACTACATGTCGCTGCACTACCATCAAGCACATTAACATCTAGCAGTGAGCTCAATAGGATCCCGGTGA
+
CCCCDFFFFFDBGGGGGGGGGGGGGHHGGHHGHHGHGGGHHHHHHHHHHHHHHGHHGGGHGHGGGHHHHHHHAFHHHHHHHHHHHHHHHHHHGHHHGHHHGGGGHHGGGGGEE?BGFFCGFGFHBG33DFFGHEBB?DDD@2222@FA<?A///--9----/00:0BBF;-9@---.00000...0//;0:00...../9;0//0000000///9000090000000;000090000;00000///.---.
@M03495:530:000000000-LYBTV:1:1110:3699:14042 2:N:0:GTGACGTT+ATCTGGGA
ATATTTTGCCGTTGATAAACCAGGACTCAGGCTGGACCAAAGCTCACATGCTGACAGATCGGAAGAGCGTCGTGTAGGGAAAGAGTGTTCCCAGATGTGTAGATCTCGGTGGTGGTCCTCTAATTCAAAAAAAAAGAAAAAGATAGGCTTGCAGAGGGGAAATTGATCAGCAAGCAAGAAAGACATCTCTAGGATGCGACTGAGCGAAGCACACCTGTAAGTGATAAGCTGCCAGTATCGCGGAGGACAGG
+
BCBCBFFFFFCCGGGGGGGGGGHGHHHHHHGHHHGHHFHGFGHFHHHHHHHHHGHHHHHHHGGGGHHHGGGG>EB2DGG3FHHHHGG44FGHHHHHHF444344BB4BF>////</3333434?44?B3FA<//<//=?F0//?11011>-.111...<<..0000000:00//.//////;://;0000000009/9.--.000-----9//.://000000000;:0000.09:000:.--9--../..
@M03495:530:000000000-LYBTV:1:1110:22962:14066 2:N:0:GTGACGTT+ATCTGGGA
ATATTTTGCCGTTGATAAACCAGCTAATCCTGAAAAAAAAATCAAAGCTAAAAACTACAATGCTAAGACCACGATGTGACTGCTATCAAAGTTAGATATATATGTAAATTATTCATCTGTCAAATCCTAGAATTATATCATACCTGCTCCAGCAATCACGACCTGTAATGGTTTAGTGGGTTGTTCACTGTTTCTGAAAAATGAAGATAGTTGTCCAGCTTCCAAAAAGTTTATTGTGTTTTCTAGTGGAG
+
CCCCCFFFFFCBGGGGGGGGGGHHHHHHHHHHHHHHHGGGGHGHHHHGHHHHHHGHHHHHHHHHHHHHHHHHGGHGHHHHFHHHHHHHHHHHHHHHHHHHHHHHHHHHHHHFHHHHHHHHHHHHHHHGHHHHHHHHHHGHHHHHFHHHHGHHHHHHHHHGGGGGGHHHHHGHHHHH>FHEGGGDHHHGHHHHHHHHHGHHGHHBGHCFFHHGHHGFFHCFHHHFGHGFGGGFGGGGGGGGGGGGGGGG.FE
@M03495:530:000000000-LYBTV:1:1110:21697:14067 2:N:0:GTGACGTT+ATCTGGGA
ATATTTTGCCGTGATAAACCAGCTAATCCTGAAAAAAAAATCAAAGCTAAAAACTACAATGCTAAGACCACGATGTGACTGCTATCAAAGTTAGATATATATGTAAATTATTCATCTGTCAAATCCTAGAATTATATCATACCTGCTCCAGCAATCACGACCTGTAATGGTTTAGTGGGTTGTTCACTGTTTCTGAAAAATGAAGATAGTTGTCCAGCTTCCAAAAAGTTTATTGTGTTTTCTAGTGGAGG
+
BBBBBFFFFFBBGGGGGGGGGGHHHGHHHHHHHHHHGEGGHHHHHFBGHHHHHGHHHHHHHHHHHHHHHHHGGGGHGHHFFGHHHGHHHHHHHHHHHHHHHHHHHHHHHHHGHHHHHHHHHHHHHHHHHGHHHHHGHHHHHGHHHGHGHGHGHHHGHGGGGGGHGHGHHHHHHHHHHHHGFFFHHFFHHHGHHGGHHFGGFHFDGHGHHHGHGHHEBHFGHHGHGHHDFC9FFGGFFFGGGGFFFGGF0;:
@M03495:530:000000000-LYBTV:1:1110:21565:14070 2:N:0:GTGACGTT+ATCTGGGA
ATATTTTGCCGTTGATAAACCACCCCTTCTTGCCCTCCAAAGCTCACATGCTGACAGATCGGAAGAGCGTCGTGTAGGGAAAGAGTGTTCCCAGATGTGTAGATCTCGGTGGGGGGCGGAGCATTAAAAAAAAAAAAAAACAAGTGAACAGGTATCGGAGCTCGCCTGATGAAACTAAACAGACGGAAGTAATCGCATGTTACAGCTCGCAGCATTCCGATCATCGTATCGCGAGTTCATATCGTCCATGC
+
CCCCCFFFFFCAGGGGGGGGGGGGGGGHHHHHHHHHHGHHHHHHHHHHHHHHHHHHHEHHHGGGGHHHGGGGEFBFGHGHHHHHHGHB4FGHHHHHHFF@@F444B40///E///-:--:--.;F00;0;>DFF-@:---..:/;00000/90000.-.--.9.;-:A;000009009000/9.-...990009.....000000;00.--.-.0000/..-.:009./99.;---.000000./...000
@M03495:530:000000000-LYBTV:1:1110:20911:14079 2:N:0:GTGACGTT+ATCTGGGA
ATATTTTGCCGTTGATAAACCAGCTAATCCTGAAAAAAAAATCAAAGCTAAAAACTACAATGCTAAGACCACGATGTGACTGCTATCAAAGTTAGATATATATGTAAATTATTCATCTGTCAAATCCTAGAATTATATCATACCTGCTCCAGCAATCACGACCTGTAATGGTTTAGTGGGTTGTTCACTGTTTCTGAAAAATGAAGATAGTTGTCCAGCTTCCAAAAAGTTTATTGTGTTTTCTAGTGGAG
+
CCCCCFFFFFCBGGGGGGGGGGHHHHHHHHHHHHHHHGGEGHFHHHFHHHHHHHGHHHHHHHHHHHHHHFHHGGHGHGHHHHEHHHHHHHHHHHHHHHHHGHHHGHHHHHHHHHHHHHHHHHHHHHHHHHFHHHHHHHHHHGHHFHHHHHGHGHHHHHHGGGGGHGHHHHHHHHHH<GFHGGGGHFHHHHGHGHHHEHHHHHHHHHCHHHHHHHHHFGFFHHGC0C;EGFFGGGGGGGFGGGECBFGF.9:
@M03495:530:000000000-LYBTV:1:1110:2217:14099 2:N:0:GTGACGTT+ATCTGGGA
ATATTTTGCCGTTGATAAACCAGGACTCAGGCTGGACCAAAGCTCACATGCTGACAGATCGGAAGAGCGTCGTGTAGGGAAAGAGTGTTCCCAGATGTGTAGATTTCGGTGGGCGCCCTAATATTTAAAAAAATAAAAATTTTAATGGTATAATAGATAATCAGTACTATAAATTAATAAAAATAACTATGCTTTAGCATTGTATCTTTTCTACATATGAGTGTATTTATTTTAATATTATGTGTATTCGC
+
BBBBAFFFFFBAEGGGGGGGGGHGGGFHHHHGHHGHHGHEHHCHHHHHHGHHHHHHHHHFHGAFFHHHGGGGEEB2FGG?GCHFFBFF4BGFGHHHDHF443444442//?>////<//?2333?3B333@@<0111<1?111<111111<11111111=11<1>1><1100000<00000=0.<0000000000000;;00:00000:00;000;00000009;FB0;000000;0000000;0000;/9
@M03495:530:000000000-LYBTV:1:1110:1803:14104 2:N:0:GTGACGTT+ATCTGGGA
ATATTTTGCCGTTGATAAACCAGCTAATCCTGAAAAAAAAATCAAAGCTAAAAACTACAATGCTAAGACCACGATGTGACTGCTATCAAAGTTAGATATATATGTAAATTATTCATCTGTCAAATCCTAGAATTATATCATACCTGCTCCAGCAATCACGACCTGTAATGGTTTAGTGGGTTGTTCACTGTTTCTGAAAAATGAAGATAGTTGTCCAGCTTCCAAAAAGTTTATTGTGTTTTCTAGTGGAG
+
BBBBBFFFFFBAGFGGGGGGGGHHHHHFHHHHHHGHHGGGGHHHHHHHHHHHHHGHHHHHHHHHHHHHHHHHGGHGHHHHHHHGHHGHHHHHHHHHHHHHHHHHHHHHHHHHHHHHHHHHHHHHHFHHHHHHHHHHHHHHHHGFGHCFHFHGGHHHHHHGGGGGHHGHGHGDHHHH>FHHDGGDGFGHHHGGFHHGHGDGGGH<DG=GGHFHHHCGHHBGHHGGHC;CDFFGGGGGGGFGGGEFFFFF9CE
@M03495:530:000000000-LYBTV:1:1110:16238:14112 2:N:0:GTGACGTT+ATCTGGGA
ATATTTTGCCGTTGATAAACCAGCTAATCCTGAAAAAAAAATCAAAGCTAAAAACTACAATGCTAAGACCACGATGTGACTGCTATCAAAGTTAGATATATATGTAAATTATTCATCTGTCAAATCCTAGAATTATATCATACCTGCTCCAGCAATCACGACCTGTAATGGTTTAGTGGGTTGTTCACTGTTTCTGAAAAATGAAGATAGTTGTCCAGCTTCCAAAAAGTTTATTGTGTTTTCTAGTGTGG
+
@AABBFFFFFBBG?GGGGGGGGHGHHHHHHHCFHHHHGGGGHHHHGGGHHHEFHGFHFHHEHHHHHHHHHHH?EGEGEGFDGFHHFFHHHHGFGFFHFGHGHHHFHHHHHHHHHHHHHHHBGHHHHHHHHHHHHHHHHHHHHGHHHEFHBGHFGFFFHHD/CDGHHGHGGHFG0GHGHGHGE@DGD1DGFHHHHHHHBDFGFF0DG00CGG0CGBC0C/:CC:CC::CDGGGGGFFGF//:BBBB9BC00;
@M03495:530:000000000-LYBTV:1:1110:7492:14119 2:N:0:GTGACGTT+ATCTGGGA
ATATTTTGCCGTTGATAAACCAGCTAATCCTGAAAAAAAAATCAAAGCTAAAAACTACAATGCTAAGACCACGATGTGACTGCTATCAAAGTTAGATATATATGTAAATTATTCATCTGTCAAATCCTAGAATTATATCATACCTGCTCCAGCAATCACGACCTGTAATGGTTTAGTGGGTTGTTCACTGTTTCTGAAAAATGAAGATAGTTGTCCAGCTTCCAAAAAGTTTATTGTGTTTTCTAGTGGAG
+
>1AAAFF3FFDAFGGGG3FGGGAHCG1FHHFFFF1BAEEE/FAEGHHFFHHEEFEHFHGFHGHHH2FHHEFFFGHGGFFHHHEDGHHF@GHFGFHHHHHHBGHGFGGGHEFGHFHHGGHFBFFHHHHHHHF1EGGHFGHBGGH0FHF1FGHHFGFHF1<EC@@EHGH1FF1?<CGD>GGFCA@C.<FGHHHHFFFHDF0DFHGGGH;:0C00CCG0CGCFF0CC0::9CF0BFFFG0B9/9C0CCBB0:9E
@M03495:530:000000000-LYBTV:1:1110:10139:14136 2:N:0:GTGACGTT+ATCTGGGA
ATATTTTGCCGTTGATAAACCAGCTAATCCTGAAAAAAAAATCAAAGCTAAAAACTACAATGCTAAGACCACGATGTGACTGCTATCAAAGTTAGATATATATGTAAATTATTCATCTGTCAAATCCTAGAATTATATCATACCTGCTCCAGCAATCACGACCTGTAATGGTTTAGTGGGTTGTTCACTGTTTCTGAGAAATGAAGATAGTTGTCCAGCTTCCAAAAAGTTTATTGTGTTTTCTAGTGGAG
+
BABBCFFFFFCAFGGGGGGGGGHHHHHHHHHHHHHGHGGGGHHHHHGGHHHHGHDHHHHHGHHHHHHHHHHHGGHGFBGGFHHHHGHHHHHHHHHHFHHHHHHHHHFGHBHHHHHHGHHHHHHHHHHHHHHHGHHHH4FHHHHHDGHGFGHHHHFHHHHGDFGGHHHGHHHFHHHHFDAGGGGGGHHHHHGHFHHHH0DHGHHHHHHGHHHHHHEGHHFBFHCCFBEFGFFGGGGGGGFFGGGGGGFF.0C
@M03495:530:000000000-LYBTV:1:1110:24627:14137 2:N:0:GTGACGTT+ATCTGGGA
ATATTTTGCCGTTGATAAACCAGCTAATCCTGAAAAAAAAATCAAAGCTAAAAACTACAATGCTAAGACCACGATGTGACTGCTATCAAAGTTAGATATATATGTAAATTATTCATCTGTCAAATCCTAGAATTATATCATACCTGCTCCAGCAATCACGACCTGTAATGGTTTAGTGGGTTGTTCACTGTTTCTGAAAAATGAAGATAGTTGTCCAGCTTCCAAAAAGTTTATTGTGTTTTCTAGTGGAG
+
BBBBBFFFFFBBGGGGGGGGGGHGGHHHHHHHFHHGHGGGGHHHGHGHHHGHHFGHHHHHGHHHHHHHHHHHGGHGHFGHGHFHHGHHHHHGHHHHHHHHHHHHHHHHHHHHHHHHHHHHFHHHHHHHHGHHHHHHHGHHHHHFHHHGHHGHFHGHHFHGGGGGGHHHGHG?GHHG=1GFEGGGH1GFHHHHHHHFFHHHHHFFFCCGHGGHHHHHHBCCBGGFB0GEGFGF0BFGGGFFFFFFFF0BAFE
@M03495:530:000000000-LYBTV:1:1110:10318:14142 2:N:0:GTGACGTT+ATCTGGGA
ATATTTTGCCGTTGATAAACCAGCTAATCCTGAAAAAAAAATCAAAGCTAAAAACTACAATGCTAAGACCACGATGTGACTGCTATCAAAGTTAGATATATATGTAAATTATTCATCTGTCAAATCCTAGAATTATATCATACCTGCTCCAGCAATCACGACCTGTAATGGTTTAGTGGGTTGTTCACTGTTTCTGAAAAATGAAGATAGTTGTCCAGCTTCCAAAAAGTTTATTGTGTTTTCTAGTGGAG
+
CCCCCFFFFFCBGGGGGGGGGGHHHGHHHHHHHHHHHGGGGHHGHHGHHHHHHHGHHHHHHHHHHHHHHHHHGGHGHHHHHHHHHHHHHHHHHHHHHHGFHHHHHHHHHHHHHHHHHHHHHHHHHHHHHHDHHHHHHHHHHHGHHHHHHHHGHHHHHHHGC@GEHHHFHHHFGHHH>GHHGGGGGHGHHHHHHGHHFHFHHHHHHHGHHHHHHHFHHHHHHHHFHHFGGGGGGGGGGGGGGGGGGFFF:BA
@M03495:530:000000000-LYBTV:1:1110:14207:14146 2:N:0:GTGACGTT+ATCTGGGA
ATATTTTGCCGTTGATAAACCACCCTCCCTGTGGTCGTTATCTTGCTCCTTCTGTCGTCAACGAATTTACTAATTCCAAAGCTCACATGCTGACAGATCGGAAGAGCGTCGTGTAGGGAAAGAGTGTTCCCAGATGTGTAGATCTCGGGGGGCGCCGGGGCATTAAAAAAAAAAAAAATGAAGAAAAATGCTAGGCCTGATGGCGTAGAAAATAGATAGATGTCGATACCAGCGAGAGAGACGACATCTGA
+
DCCDDFFFFFDCGGGGGGGGGGGGGHHGGHHHHHGHGGGHHHHHHHHHHHHHHHHHGGGHGHGGGHHHHHHHHHHHHHHHHHHHHHHHHHHHHHHHHHHHGGGGGHHGGGGEE?GHHGGHHHHHGHB3DGHGHFGGDH33F222@@0FCEC--<--<----<<:1111<@C<>=----<01111///..01111:/00./11<:-.--.11/10:11111<1<1....-000.-9---.9./.-<-.0111
@M03495:530:000000000-LYBTV:1:1110:16402:14151 2:N:0:GTGACGTT+ATCTGGGA
ATATTTTGCCGTTGATAAACCAGAACCATCCAAAGCTCACATGCTGACAGATCGGAAGAGCGTCGTGTAGGGAAAGAGTGTTCCCAGATGTGTAGATCTCGGTGGGGGGCGGATCATTAAAAAAAAAAAAAAATGAGAAGGGTGGCATTGCTGAGAAAATGATAAGGAGCAGTTATCAGTGAAGCACAACGCAGAGACGAACAACGTCACCGTATTTATACATAACGTACAGTTAACGTAACAAGAGTATA
+
CCDDEFFFFFDCGGGGGGGGGGHHHHHHHHHHHHHHHHHHHHHHHHHHHHHHHHGGGGHHHGFGGFGBFGHGGHHHGHHHD@BGGHHHHGFE44B4444411111///----999.1:11<BFFFF;F-9-9-.01111/....-./0001111.:<0/10111100<..<<11<1111111:100///<---9<./<.----/.-.9..:.<.<0111111:11<./...:111<1./.:.1://<111:
@M03495:530:000000000-LYBTV:1:1110:5561:14157 2:N:0:GTGACGTT+ATCTGGGA
ATATTTTGCCGTTGATAAACCACCCTCCCTGTGGTCGTTATTTCTGTCGTCAACGAATTTACTAATTCCAAAGCTCACATGCTGACAGATCGGAAGAGCGTCGTGTAGGGAAAGAGTGTTCCCAGATGTGTAGATCTCGGTGGTGGGCGGGTCATTAAAAAAAAAAAAAAAAAAGATAATGTAGACGATACGCGGTGTTCTTAGCGACATACAGCACAATAGTGAGTTAGATAATTGATACATGACATACT
+
CCDDEFFFFFDBGGGGGGGGGGGGGHHGGHHGHHHHGGGHHHHHHHHHGGGHGHGGGHHHHHHHHHHHHHHHHHHHHHHHHHHHHHHHHHHHGGGGHHHGGGGEF/FGGGHHHHHHHHBFHHHHHHHHHF?DG33?FGAF<AB////=/----.1111:<:<<9<@AF?-<---..0111111111.-..-..--.-<.11111:----<10<10/./:0:11:1011111111111:111<:1000110<
@M03495:530:000000000-LYBTV:1:1110:26257:14162 2:N:0:GTGACGTT+ATCTGGGA
ATATTTTGCCGTTGATAAACCAGCTAATCCTGAAAAAAAAATAAAAGCTAAAAACTACAATGCTAAGACCACAATGTGACTGCTATCAAAGTTAGATATATATGTAAATTATACATCTGTCAAATACTAGAATTATATAATACATGTGCCAGCAATCACGACCTGTAATGGTGTAGTGGGTTGTTCACTGTTTCTGTAAAATGAAGATAGATGTGCAGCTTCCAAAAAGATTATTGTGTTTTTTAGTGTGG
+
AAABA@F5DFBAGGGGGFEGGGADFGHHHBHFHFDHHGG?F13B5F5B3B5B3G1A53FGA3BDD53B322F1133BGF44B3EDG3DGG3@44@GFGFHHFHFHFFH443B444B4FEG4?F4?4B44BF3E44FEF4??G41B222B11B/00111@/<///@FG11?1<1?11?<0FCF?A.1=<1<<<=00000=GB00<<<0==000==00:;//:;/0;CEGD.009;;0CB/;/9.9;9;C009
@M03495:530:000000000-LYBTV:1:1110:20674:14178 2:N:0:GTGACGTT+ATCTGGGA
ATATTTTGCCGTTGATAAACCACCCTCCCTGTGGTCGTTATCTTGCTCCTTCTGTCGTCAACGAATTTACTAATTCCAAAGCTCACATGCTGACAGATCGGAAGAGCGTCGTGTAGGGAAAGAGTGTTCCCAGATGTGTAGAGCTCGGGGGGGGCCGGGTCATTAAAAAAAAAAAAAAAAACAATAGTGTGGACGAAAGCTGAGCTGGGGAAAACCGTGATGTCGCTCATGCTGTGAAGCGCGAGTGGAGA
+
CDCCCFFFFFCCGGGGGGGGGGGGGHHGGHHHHHHHGGGHHHHHHHHHHHHHHHHHGGGHGHGGGHHHHHHHHHHHHHHHHHHHHHHHHHHHHHHHHHHHGGGGHHHGGGGEF?FGGGHHHHHHHHDDDGHHHHHHHHFFHB22>2/@/@@--------.-<1111<<BBFFFF---<---...<1:1111.00<--../0<0.010/.-...//<-.../11<.....11111<<1110-----<..0.0
@M03495:530:000000000-LYBTV:1:1110:7414:14189 2:N:0:GTGACGTT+ATCTGGGA
ATATTTTGCCGTTGATAAACCACCCTCCCTGTGGTCGTTATCTTGTCCTTCTGTCGTCAACGAATTTACTAATTCCAAAGCTCACATGCTGACAGATCGGAAGAGCGTCGTGTAGGGAAAGAGTGTTCCCAGATGTGGAGATCTCGGTGGGGGCCGTATCATTTAAAAAAAAAAACACTGAGAACGTCGTAGATTGTAGTAACTACGTAACGGAATACGAACTCATAACAGAAATAAGTTGATCGAAACGA
+
DEEDDFFFFFCBGGGGGGGGGGGGGHHGGHHHHHGHGGGHHHHHHHHHHHHGHHHGGGHGHGGGHHHHHHHHHHHHHHHHHHHHHHHHHHHGHHHHHHHGGGGGHHGGGGGGGHHHGHHFFGGFG3BDHHHHGHHBF22/=222F0F/?C//<--<-...<1<1=1<=G?-C@=?...0:00110..<-9<..:100111111<10..0:..-.<.00...-.<01110:</00<111111111../<-..
@M03495:530:000000000-LYBTV:1:1110:15817:14190 2:N:0:GTGACGTT+ATCTGGGA
ATATTTTGCCGTTGATAAACCAGCTAATCCTGAAAAAAAAATCAAAGCTAAAAACTACAATGCTAAGACCACGATGTGACTGCTATCAAAGTTAGATATATATGTAAATTATTCATCTGTCAAATCCTAGAATTATATCATACCTGCTCCAGCAATCACGACCTGTAATGGTTTAGTGGGTTGTTCACTGTTTCTGAAAAATGAAGATAGTTGTCCAGCTTCCAAAAAGTTTATTGTGTTTTCTAGTGGAG
+
CCCCCFFFFFCBGGGGGGGGGGGHHHHHHHHHHHHHHGGGGHHHHHHHHHHHHHGHHHHHHHHHHHHHHHHHGGHGHHHHHHGHHHHHHHHHHHHHHHHHHHHHHHHHHHHHHHHHHHHHHHHHHHHHHHHHHHHHHHHHHHHHHHHHFHHHGHHHHFHGEGGGHHHHHHHGHHHHFHGHGGGGHHHHHHHHHHHHHHHHHHHFHGCGHHHHHHHHGFGFHHGFCGGGGGGGGGEGGGGGGGGEGGFC9=A
@M03495:530:000000000-LYBTV:1:1110:29370:14193 2:N:0:GTGACGTT+ATCTGGGA
ATATTTTGCCGTTGATAAACCAAAGCTCACATGCTGACAGATCGGAAGAGCGTCGTGTAGGGAAAGAGTGTTCCCAGATGTGGAGATCTTGGTGGTCGTCCAAGTCTTACAGAAATAAACAGTTATATATTCTAGATTGATGCCGTTGGCTCACTTAGTATTAGTCCATTGCGCCGTGGCCTGGATAGATTCTCTAGAGTCGCCCGTTCAACGTGGCATGTCATGTATAGTGTCTATTCTCATGGTGCATG
+
AAABBFFFFFBBGGAGGFGFGGDDHHH4BF4FGHFGGHHGGHHHGGGEGHBEEEGGFA2GGE3FCGFGFGDFGHHBF1F5FG33B3?3B4BD@B11B//11/33334BB433B3B4433332444444?4B4433333223B?B/<?AA22222>22221@1111??1111<//.-<---.0../0=/0<000==0000:0--..-:;//;0....-/;.;00;900000;000;0;;00000;000////
@M03495:530:000000000-LYBTV:1:1110:8389:14199 2:N:0:GTGACGTT+ATCTGGGA
ATATTTTGCCGTTGATAAACCACCCTCCCTGTGGTCGTTATCTTGCTCCTTCTGTCGTCAACGAATTTACTAATTCCAAAGCTCACATGCTGACAGATCGGAAGAGCGTCGTGTAGGGAAAGAGTGTTCCCAGATGTGTAGATCTCGGGGGGCGCGGGTTCATTTAAAAAACAAAAACGTGAAAGTGGAATAGATTGCAGCAGAGAGAAAAGTTAACAAAATGAGCAACAAGTAAGTGAACAGATAGAGAT
+
BCCCCFFFFFDCGGGGGGGGGGGGGHHGGHHHHHGGGGGHHHHHHHHHHHHHHHHHGGGHGGGGGHHHHHHHHHHHHHHHHHHHHHHHHHHGHHHHHHHGGGGGHHGGGGGEG/BFGGHHGHHHHHGBFGHHHHHG3GDBF22222=///-9-9---::..0000000:B-.9;....-....00;0000000;0000000../9/..00:/00:0000..00:0:;/.../0000::0:00/;0000000
@M03495:530:000000000-LYBTV:1:1110:15782:14203 2:N:0:GTGACGTT+ATCTGGGA
ATATTTTGCCGTTGATAAACCAGCTAATCCTGAAAAAAAAATCAAAGCTAAAAACTACAATGCTAAGACCACGATGTGACTGCTATCAAAGTTAGATATATATGTAAATTATTCATCTGTCAAATCCTAGAATTATATCATACCTGCTCCAGCAATCACGACCTGTAATGGTTTAGTGGGTTGTTCACTGTTTCTGAAAAATGAAGATAGTTGTCCAGCTTCCAAAAAGTTTATTGTGTTTTCTAGTGGAG
+
AABBBFFFFFBAGGGGGGGGGGHHHHHHHHHHHHHHHGGGGHHGHGHHHHHHHHGGHHHHGHHHHHHHHGHHGGHGHGHHHFFHHFHHHHHHGHHHHHHHHHHHHHHHHHHHGHHHHHHHHHHHHHHHHHHHHHHHHHHHHHGFFHHHFHHHHHHHFGFGEDGGGHHGHHHHGHHFFGEGFFCFGFHFHHHHHHFFFHHHGHHHHG0GHFHGHHFHGHGBGBCGFHGFFFFFFGGGGFGGGFFFBB9;.;A
@M03495:530:000000000-LYBTV:1:1110:3166:14234 2:N:0:GTGACGTT+ATCTGGGA
ATATTTTGCCGTTGATAAACCAGCTAATCCTGAAAAAAAAATCAAAGCTAAAAACTACAATGCTAAGACCACGATGTGACTGCTATCAAAGTTAGATATATATGTAAATTATTCATCTGTCAAATCCTAGAATTATATCATACCTGCTCCAGCAATCACGACCTGTAATGGTTTAGTGGGTTGTTCACTGTTTCTGAAAAATGAAGATAGTTGTCCAGCTTCCAAAAAGTTTATTGTGTTTTCTAGTGGAG
+
BCCCCFFFFFCBGGGGGGGGGGHHHHHBGFHHHGHHHGGGGHHHHGHGHGHHHHGFHHHHHHHHHHHHHHHHGGHGHHHHHHGDGHFHHHHHGHHHHHHHHHHHHHHHHHHHHHHHHHFHGHGHHHHBHGHHHHHHHHHHHHFCGHEGHHHHGHHFHHHGGGGGGHFGHHE<FGHH>GGHGGGDHBGHHHFGDGHHHHHH.<D0=G;CCFHHFGGCGGFHEHHFGGCFGFBGGGGGGGBFGGBF0FCF.09
@M03495:530:000000000-LYBTV:1:1110:22755:14237 2:N:0:GTGACGTT+ATCTGGGA
ATATTTTGCCGTTGATAAACCAGCTAATCCTGAAAAAAAAATCAAAGCTAAAAACTACAATGCTAAGACCACGATGTGACTGCTATCAAAGTTAGATATATATGTAAATTATTCATCTGTCAAATCCTAGAATTATATCATACCTGCTCCAGCAATCACGACCTGTAATGGTTTAGTGGGTTGTTCACTGTTTCTGAAAAATGAAGATAGTTGTCCAGCTTCCAAAAAGTTTATTGTGTTTTCTAGTGGAG
+
BBAAAFF5DFBAFEGGGGBGGGGHGHHHFGHHHHHBHGEGGFHHFHFHHHHHHHDHHGHHHHHHHHHGHFHHGEHGFHDGHHGHHHHHHHHHHHHGHHHHHFGHGGHFHHHHFFHFHHFHHHHHHHHHHHEHHHHHHHGHHHHHFHAGHHHHHHHHHHHGFGGGHHHGHHHGHHHH<GHHGGGGHHGHGHHHHHHFFHHBGFHF<;0;GHHFFHCGEFCFFFFFCG.;EFFBFCBFBFGGG9BFBB;B:0C
@M03495:530:000000000-LYBTV:1:1110:10195:14244 2:N:0:GTGACGTT+ATCTGGGA
ATATTTTGCCGTTGATAAACCACCCTCCCTGTGGTCGTTATCTTGCTCCTTCTGTCGTCAACGAATTTACTAATTCCAAAGCTCACATGCTGACAGATCGGAAGAGCGTCGTGTAGGGAAAGAGTGTTCCCAGATGTGTAGATCTCGGGGGTCGGCGTGTCATTAAAAAAAAAAAAAATGAGGAAACAAGGAGGAGTCTGATTAACACTTAACTAACTATAGTGTTCGTGTTCTATTCAGTGTATGTAGTT
+
CCDDDFFFFFDBGGGGGGGGGGGGGHHGGHHHHHHHGGGHHHHHHHHHHHHHHHHHGGGHGHGGGHHHHHHHHHHHHHHHHHHHHHHHHHHHGHHHHHHHGGGGHHHGGGGFG?FGGGHHHHGHHHGDFGGFHHHHHHFGHG22>20F/>>-.<---<-:<1<CC1<1C-CB?A----.011/0////9/9.....//111111111:011111100<<111:1111.<...1111111111111111111
@M03495:530:000000000-LYBTV:1:1110:10991:14261 2:N:0:GTGACGTT+ATCTGGGA
ATATTTTGCCGTTGATAAACCAGGGACTCAGGCTGGACCAAAGCTCACATGCTGACAGATCGGAAGAGCGTCGTGTAGGGAAAGAGTGTTCCCAGATGTGTAGAGTTCGGTGGGGGGCGGGGGATTAAAAAAAAAAAACACAAATAAGCACGCACAAGGAGCAAGAGAACCACAATACAATAAAGTAAGAAGAACAATGAGACGACACACTAGCGGTCAATGAGCCTAACGAATGTGATCAAACACGCGAG
+
DCCCCFFFFFDCGGGGGFGGGGHGGGGHHHHHHHHGHHHHHHHHHHHHHHGHHHHHHHHHHHGGGGHHHGEEGEFFHGHGHHHHHHHHBBGFHHHGHFBFFBD4344D//?/E///-<-----99B0<B0B;@-9=--.9.9..0<B00</---99/<...<.///.<00.:...0000<00000000000/0////0000009<---<.//0/--.-.000000:/00<....0<0000000<..<----
@M03495:530:000000000-LYBTV:1:1110:13062:14266 2:N:0:GTGACGTT+ATCTGGGA
ATATTTTGCCGTTGATAAACCAGCTAATCCTGAAAAAAAAATCAAAGCTAAAAACTACAATGCTAAGACCACGATGTGACTGCTATCAAAGTTAGATATATATGTAAATTATTCATCTGTCAAATCCTAGAATTATATCATACCTGCTCCAGCAATCACGACCTGTAATGGTTTAGTGGGTTGTTCACTGTTTCTGAAAAATGAAGATAGTTGTCCAGCTTCCAAAAAGTTTATTGTGTTTTCTAGTGGAG
+
CCCCCFFFFFCBGGGGGGGGGGHHHHHHHHHHHHHHHGGGGHHHHHHHHHHHHHGHHHHHHGHHHHHHHHHHGGHGHHHHGHHHHHHHHHHHHHFHHHHHHHHHHHHHHHHHHHHHHHGHHHHHHHHHHHHHHHHHHHGHHHHGFHGGHHHHGHGBFGHGGGGGHFHHHHGFHFHH=GGHFGGGHHHGHHHHHHHHHHFHHFFHHHHGGFGGBHHHHHBGFHGHHHEGGFGGGGGGGGBFGFGGGGFF:CA
@M03495:530:000000000-LYBTV:1:1110:1907:14325 2:N:0:GTGACGTT+ATCTGGGA
ATATTTTGCCGTTGATAAACCACCCTCCCTGTGGTCGTTATCCCTTCTGTCGTCAACGAATTTACTAATTCCAAAGCTCACATGCTGACAGATCGGAAGAGCGTCGTGTAGGGAAAGAGTGTTCCCAGATGTGCAGCTCTCCCGGTGCGCCCACTCAATTAAAAAAAATGAAAACGAACAAAAGCTAAGTGACGACCTATATCTCCCTTGTGCTTGAAACGCCGTCGCGAATGGTAAGACAGATAAGTCAC
+
AAAAAFFBDFDAEEEGG3GGFGG0EHCEGC11AFBBEGGHGFFHFGHGFBGFFACEBEG/FA2FGHGEHFHHF2F>GGB1E1@@FBFFGHHBFHHGC//>00EECEEEFEF1FEGHAEC>E12>B11<?B1B1B2B101@100/////><C//.0001<>F11=1--<.0;0;0/:.C--/../.90000000..--.00B0000://0/900///-///---@??--;---//////;//;9////;///
@M03495:530:000000000-LYBTV:1:1110:2208:14343 2:N:0:GTGACGTT+ATCTGGGA
ATATTTTGCCGTTGATAAACCAGGACTCAGGCTGGACCAAAGCTCACATGCTGACAGATCGGAAGAGCGTCGTGTAGGGAAAGAGTGTTCCCAGATGTGTAGATCTCGGTGGGCGCGGTATAAGTTTAAAAAAAAAAAAAGTGTTGTTCATTGTCGTGTGATTTAGTCGTGGATGGAGGACATGAGCAAAGAACAGACTGAGGGTTGGGGCGACAGCTGTACAGACTAATGGCGAGTAATTAGTGCATATG
+
ABBBBFFFFFBB2EGGGGGGGGHGHHHGHHHHFAEHHGHHFHHGGHHHHHGHHHHHFHHFFGGGEHGHGFGG>EFFFHGFGHHFGFG@4BFFGGEFFF4BF3@4?4B?////</////?//333@2222@22<//-<>-<.0<00./.000<000:.:;.00000;;0.9..:0/.//.9./00:0009///..9//.;///;.;.-9--.-----./;;/////.//////.9-:-.;//////;////:
@M03495:530:000000000-LYBTV:1:1110:11310:14346 2:N:0:GTGACGTT+ATCTGGGA
ATATTTTGCCGTTGATAAACCAGCTAATCCTGAAAAAAAAATCAAAGCTAAAAACTACAATGCTAAGACCACGATGTGACTGCTATCAAAGTTAGATATATATGTAAATTATTCATCTGTCAAATCCTAGAATTATATCATACCTGCTCCAGCAATCACGACCTGTAATGGTTTAGTGGGTTGTTCACTGTTTCTGAAAAATGAAGATAGTTGTCCAGCTTCCAAAAAGTTTATTGTGTTTTCTAGTGGAG
+
BBBBBFFFFFBAGGGGGGGGGGHGHHHHHHHHHHHHGGGGGHGHHHHHHHHHHHGHHHHHHHGHHHHHHGHHGGHFHHHHHHGHHGHHHHHHHHHHHHHHHHHHHHHGHHHHGHHHHHGHFHHHHHHHHGFHHHHHHHHHHHHHGHFGGFHHEHGHHFHGGGGDHHHHHHHFHHHH>FGHFGGGHGHHHGGHHHHHHGHHHHHDFG;GHGHHHHCGBGCHHHFHFHG?EFFF0FFFGGFBFGGGGGGG.9C
@M03495:530:000000000-LYBTV:1:1110:2473:14347 2:N:0:GTGACGTT+ATCTGGGA
ATATTTTGCCGTTGATAAACCAGCTAATCCTGAAAAAAAAATCAAAGCTAAAAACTACAATGCTAAGACCACGATGTGACTGCTATCAAAGTTAGATATATATGTAAATTATTCATCTGTCAAATCCTAGAATTATATCATACCTGCTCCAGCAATCACGACCTGTAATGGTTTAGTGGGTTGTTCACTGTTTCTGAAAAATGAAGATAGTTGTCCAGCTTCCAAAAAGTTTATTGTGTTTTCTAGTGGAG
+
AAAB3FFBFFB2EEGFGGGGGGHAGHHCGHHBGGHHAEG?0FGHHHFFHHFEGHGHHEHHFGFFFGHFHFHH1EEGGHG4GHHHGHGHGHHHHHGFHHHFHHHHHHGHHFFEHFHFHB4FGGFGFGE4GF3GHHHHHGGHHHE0BG01B1FF0F<@11CEG@CFF<1FGHHHHHHF1>0FDGC.GHBGHBGFBDGFHFHH.CD0=C;GHHFBFHC00C/CGHHB;:.;EC9FFF0;;FFFGFFB0FB;.:9
@M03495:530:000000000-LYBTV:1:1110:22583:14347 2:N:0:GTGACGTT+ATCTGGGA
ATATTTTGCCGTTGATAAACCAAAGCTCACATGCTGACAGATCGGAAGAGCGTCGTGTAGGGAAAGAGTGTTCCCAGATGTGTAGATCTCGGTGGGGGCCGGGTCATTAAAAAAAAAAAAAATAAAAAAAATCGAGGATCGAAGGAATAGTACGAAAAAAGAAATATGTAGACACCAAATAAATAAGTCCATGGTGCGCATGAGTAGATACACATCTTGACATGTATACACAGTCATCACACGTTATGTGC
+
EEEEEFFFFFCBGGGGGGGGGGHHHHHHHHHHHHHHHHHHHHHHGGGGHHHGGGGEGGHHHGFHHHHHFGDDDGHHHGHHEH443444@41B1?E//>/////</?BG3B3DFBBCCGF@--.0111<---.<..<--//../<../00011:....-<-.../1<11111111/99..01111111111111/110-<-..001<:111110<00111101101:1111:0.000111000-<./.111<
@M03495:530:000000000-LYBTV:1:1110:25261:14358 2:N:0:GTGACGTT+ATCTGGGA
ATATTTTGCCGTTGATAAACCAGCTAATCCTGAAAAAAAAATCAAAGCTAAAAACTACAATGCTAAGACCACGATGTGACTGCTATCAAAGTTAGATATATATGTAAATTATTCATCTGTCAAATCCTAGAATTATATCATACCTGCTCCAGCAATCACGACCTGTAATGGTTTAGTGGGTTGTTCACTGTTTCTGAAAAATGAAGATAGTTGTCCAGCTTCCAAAAAGTTTATTGTGTTTTCTAGTGGAG
+
BAABCFFFFFCBGGGGGGGGGGHHHGHHHHHHHGHHHGGGGHHGHHFHHHHHHHGHHHHHHHHHHHGHHHHHGGHGHHHHHHFHHFHHHHHFHHHHHHHHHHHHHHHHHHHHHHHHHHGHEHGHHHHHHGHHHGHHHGHHHHHEHHFHFHHGHHHHHHHGEGGGGGHFHHHGHHHF<GFGGGGGGGHHFHHHHHHHGHHHFGHFHHCCCCGGGGCCCGBCHH:CGGGEFFGGGGFFGFFGGFGFFG;0;:A
@M03495:530:000000000-LYBTV:1:1110:9788:14373 2:N:0:GTGACGTT+ATCTGGGA
ATATTTTGCCGTTGATAAACCACCCTCCCTGTGGTCGTTATCTTGCTCCTTCTGTCGTCAACGAATTTACTAATTCCAAAGCTCACATGCTGACAGATCGGAAGAGCGTCGTGTAGGGAAAGAGTGTTCCCAGATGTGTAGATCTCGGTGGTCGCCGGGTCATTAAAAAAAAAAAACAAGAAATAGATTGGCAGAAATGATATGTGATAAAGAGATTATTAAGCATATCGTAATGGTGCGCATAGCTTTAA
+
DCDCDFFFFFDCGGGGGGGGGGGGGHHGGHHHHHHHGGGHHHHHHHHHHHHHHHHHGGGHGHGGFHHHHHHHFHHHHHHHHHHHHHHHHHHHGHHHHHHHGGGGHHHGGGGGG?GHGFHHHHHHHHGGFHHHFFHFGF33222@>20/<<E/1//<<--<-01=0=00<@E:ECAG<../://00000<0./0../000000::000000000//00000000::000:.<...00<00-9-..<000000
@M03495:530:000000000-LYBTV:1:1110:2495:14381 2:N:0:GTGACGTT+ATCTGGGA
ATATTTTGCCGTTGATAAACCAGGACTCAGGCTGGACCAAAGATCACATGCTGACAGATCGGAAGAGCGTCGTGTAGGGAAAGAGTGTTCCCAGATGTGGAGTGATCGGGGATCGCGGTATTATTAAAAATATCACGATCGGGAGGGAATGCAAGACAAGAATGAGAACCACGAGCTGGTGCAGATCACTTAGAAGGTGCATTCGACAATCAAGAGCAGAACAGCGGGGGGTAAGGGACGAGTATGAAGAA
+
BABBBFFFFFBBFGGGGGGFGGHAFGFGHHHHGHE2CFGECG3BFHFG5FGDGGHHFFH3FEGGGHHHG?EF0EB?FEFHGHHFHBFB4B43FF?DFB@E313??F4?///////?/>//?3@2FH2@2<0@2222<</<////--->0<11=D0<//<./<00000=/.:.:---.///:00000/09000000=.9/0000;90;.90:00//..////.:/:;9----;.///...---..///////
@M03495:530:000000000-LYBTV:1:1110:24635:14387 2:N:0:GTGACGTT+ATCTGGGA
ATATTTTGCCGTTGATAAACCAGCTAATTCCAAAGCTCACATGCTGACAGATCGGAAGAGCGTCGTGTAGGGAAAGAGTGTTCCCAGATGTGTAGATCTCGGTGGTCGCCGGATCATTAAAAAAAAAAAAATGCAATAAAAAATTACTATACTTGACACTCGACAAGCAGAATACCGTCGACGTTGATATCTGTCTCACCTCCAACGTGTGACTACGGCACATAGTCAGCTCGTGCTCCTTCGTCACGACA
+
CCCCDFFFFFDCGGGGGGGGGGHHHHHHHHHHHHHHHHHHHHHHHHHHHHHHHHGGGGHHHGGGGEFBFFGGFGHHHHHFFFGHHHHHHBBF@4F444B@1F?EEA3//?>///>B333?3DFCCCG@@><011<0=D0<00-.0000:00000000000:..-.-..////0000..<-----.<.0000000000<<.0../:0.9.<.0000/..---/0000:0000<.-...0:0:0./.....--
@M03495:530:000000000-LYBTV:1:1110:14007:14388 2:N:0:GTGACGTT+ATCTGGGA
ATATTTTGCCGTTGATAAACCACCCTCCCTGTGGTCGTTATCTTGCTCCTTCTGTCGTCAACGAATTTACTAATTCCAAAGCTCACATGCTGACAGATCGGAAGAGCGTCGTGTAGGGAAAGAGTGTTCCCAGATGTGTAGGGCTCGGGGGGGGGCGGGGCCTTATAGAAAAAAACAGGGTGGAGTCTGGTATGTGGTTAGAGATGAGGTCATATTGTCTATACAAAACAGGAAGGGAGTAGCTAGGAACG
+
EEEDEFFFFFCCGGGGGGGGGGGGGHHGGHHGHHGHGGGHHHHHHHHHHHHHHHHHGGGHGHGGGHHHFHHHHHHHHHHHHHHHHHHHHHHHHHHHHHHHGGGGHHHGGGGEG?GHHGGHGFFHGHDDFHHHHGGG3GBD22/2@/<@/<A--<--------.00111<B1/<@-../../.-..0/11<1<10:10/.1<:B1<010///011111111111<100.../../......<11110.01..
@M03495:530:000000000-LYBTV:1:1110:23618:14399 2:N:0:GTGACGTT+ATCTGGGA
ATATTTTGCCGTTGATAAACCAGCTAATCCTGAAAAAAAAATCAAAGCTAAAAACTACAATGCTAAGACCACGATGTGACTGCTATCAAAGTTAGATATATATGTAAATTATTCATCTGTCAAATCCTAGAATTATATCATACCTGCTCCAGCAATCACGACCTGTAATGGTTTAGTGGGTTGTTCACTGTTTCTGAAAAATGAAGATAGTTGTCCAGCTTCCAAAAAGTTTATTGTGTTTTCTAGTGGAG
+
BBBBBFBDDFD?EAGGGGGGGFHHHHBGHHHFGHGHHGC?EGHGFFHEGHHHBAEGFHHHHHHGEFHHHGFHGCCEFFGHFEHGEFHHGBFFGHHFHHGHFHEHFHHHHGHHHFHHHG4BGHHHHHBGFFGEGHHHEGFHHGFHBDGGFHHHHHHFHFF?A/CFHGFFFHEGD0FG<F0GFC@DHHGHFFD0D0GGBD<G.<<GDFCGH0GHHCCGF//0CGG0;::C.FFBFFGE0;BFFBFFFBFF.BE
@M03495:530:000000000-LYBTV:1:1110:24260:14401 2:N:0:GTGACGTT+ATCTGGGA
ATATTTTGCCGTTGATAAACCAGCTAATCCTGAAAAAAAAATCAAAGCTAAAAACTACAATGCTAAGACCACGATGTGACTGCTATCAAAGTTAGATATATATGTAAATTATTCATCTGTCAAATCCTAGAATTATATCATACCTGCTCCAGCAATCACGACCTGTAATGGTTTAGTGGGTTGTTCACTGTTTCTGAAAAATGAAGATAGTTGTCCAGCTTCCAAAAAGTTTATTGTGTTTTCTAGTGGAG
+
BBBBBFFFFFBBGGGGGFGGGGHHHGHHHHGGFHHGHGGGGHBGHHHGHHHFHHGHHHHHHHHHHHHGHGFHGGHGHGHHFHFHHFHHGHHHFHGHHHGHHHHHHHGHHGHHHFHHHHGHHHHHHHGHHGHGHHGHHHGHHHHFFHECGGFFBGHFF2CD?DCGHHHHHHHDHHHFFGHGGG@DE1<DGGFFFHHHHGHFHHHGGG0;GFHBGHHFFGFCGFCGGHHEDBGGBFGGGGGGGGFGEFFB.9:
@M03495:530:000000000-LYBTV:1:1110:8562:14403 2:N:0:GTGACGTT+ATCTGGGA
ATATTTTGCCGTTGATAAACCAGGACTCAGGCTGGACCAAAGCTCACATGCTGACAGATCGGAAGAGCGTCGTGTAGGGAAAGAGTGTTCCCAGATGTGTAGAGATCGGTGGGGGGCGGGTGATTAAAAAAAAAAGAAAATAGTAGAAAACAAAGAGGAGAATTCCGCAATACATCTATATAATAGAAGCTGCAATGAAACGGATAGAGCGAAGGAACAGAAAGACTAGTATGAACAATGATGCGTGTAAA
+
CCCCCFFFFFCCGGGGGFGGGGHGHHHHHHHHHHGHHHHHHHGHHHHHHHHGHHHGHHHGHGGGGHHHGGGGEG?GGGFGHHHFHGH4BFGEEGEHH444B34343?F/>/>///--;----900009BBCACFA.../9000000000//...;//....;0000/.-;.:0;00:9:00000000000000/0000090.....;009----.././//090//00000000000/00;000-.;./00
@M03495:530:000000000-LYBTV:1:1110:9739:14409 2:N:0:GTGACGTT+ATCTGGGA
ATATTTTGCCGTTGATAAACCAGTCACAACCACTTCTTGCCCTCCAAAGCTCACATGCTGACAGATCGGAAGAGCGTCGTGTAGGGAAAGAGTGTTCCCAGATGTGTAGATCTCGGGGGTCGCCGGGTCACTAAAAAAAAAAAAAAAAAGTAGTGGGATAGCAACTCCGGATCTAAACAGACAACGATACATAAAACTTGCAGATCGTTGAGGTCGTATGATGTGAATACGTAGTATCGAGCACAGTAGAT
+
BCCCCFFFFFDCGGGGGGGGGGHHHGHHHGGGGHHHHHHHHHHHGHGHHHHHHHHHHHHHHHHHHHHHGGGGFHHGGGGFG?GGHGFHHHHHFHBFFGHHHGHHHH4FFG444?0?//></>/////<>F11111<FCCFCG?-A----.0000/...;/000:./90.-..-0:0009//.9B.9...-000900090009000;././.0///--.//0000000000.00..00;....-.//0;090
@M03495:530:000000000-LYBTV:1:1110:26747:14420 2:N:0:GTGACGTT+ATCTGGGA
ATATTTTGCCGTTGATAAACCAGGACTCAGGCTGGACCAAAGCTCACATGCTGACAGATCGGAAGAGCGTCGTGTAGGGAAAGAGTGTTCCCAGATGTGGAGAGCTCGGTGGTGGCCCGGTCATTTAAAAAACAACACAATACCGATAGTGATAACTCCTCGGTCATTCCTAAAACTACTAAGATTATCGCTCCGCTACACCCGCCCGAGCTATAGCTTGTAAATTAGACATCTTTACACCGTCACGTCTC
+
BABBBFFFFFCBGGGGGGGGGGHGHHHHHHHHHHGHGGHHHHGHHHHHHGHHHHHHGGEHHGGGGHHHGGGGEEBGGFGFGHHHFHF@@FFFFH133BD3D13//BB>//?///?00//</</3222@2GD</?/////?1<11..<>.11=100<0000/..<..00:000000000:000/000::0...9.:..:-;//.----9---;////////.//://:///////://////-.......:/
@M03495:530:000000000-LYBTV:1:1110:16929:14428 2:N:0:GTGACGTT+ATCTGGGA
ATATTTTGCCGTTGATAAACCAGGACTCAGGCTGGACCAAAGCTCACATGCTGACAGATCGGAAGAGCGTCGTGTAGGGAAAGAGTGTTCCCAGATGTGTAGATCTCGGGGGTCGCCGGATCATTAAAAAAAAAAAAAAAGAAAAGCAGCGGTGCGTAACGACCAGTCAATCGAAACACACGGCAGCGCAGTACATCCTAGCCCAGTAGCACGTAGCTAGCCGTGCACATCAATCACCCACGCATACAGAT
+
CEDDEFFFFFCBGGGGGGGGGGHGHHHHHHHHHHGHHHHHHHHHHHHHHHHHHHHHHHHHHGFGGHHHGGGGEEBFGHGHHHHHHFGBBFHHHHHHHHG4B@4B44EGF/>C<///<<////01>11FDFGG?-A:--9-9<./</.0/=--.<--...<..--9.<001<B..<.-<..9-----.----.<11<1/0110:/..011<1<-:/:.1100/..-..011<:01100/...-.-<.0:111
@M03495:530:000000000-LYBTV:1:1110:23705:14431 2:N:0:GTGACGTA+ATCTGGGA
ATATTTTGCCGTTGATAAACCAGCTAATCCTGAAAAAAAAATCAAAGCTAAAAACTACAATGCTAAGACCACGATGTGACTGCTATCAAAGTTAGATATATATGTAAATTATTCATCTGTCAAATCCTAGAATTATATCATACCTGCTCCAGCAATCACGACCTGTAATGGTTTAGTGGGTTGTTCACTGTTTCTGAAAAATGAAGATAGTTGTCCAGCTTCCAAAAAGTTTATTGTGTTTTCTAGTGGAG
+
BBBBBFFFFFBAGGGGGGGGGGHHGHHGHHHFFHFFHGGGGHHHHFHFHHHHHHGHHHHHHHHHHHHHHHHHGGGGHHHHHFEHHHFHHHFHGHHHHHHHHHHHHHHHHHHHHHHHHHHHHHHHHGGHHHHHHHHHHHHHHHFHHFGFGHHFGHHHHHHGDG?AGHHHHHH<GHHHFHHHGGGGHGHHHHHHHHHHFHHBHHHFGG:GHHHFFHGHHHBCGHGFGHEGGGGBBFFFFFGGGGGGGGGG;FE
@M03495:530:000000000-LYBTV:1:1110:8088:14433 2:N:0:GTGACGTT+ATCTGGGA
ATATTTTGCCGTTGATAAACCAGCTAATCCTGAAAAAAAAATCAAAGCTAAAAACTACAATGCTAAGACCACGGTGAGACTGCTATCAAAGTTAGATATATATGTAAATTATTCATCTGTCAAATCCTAGAATTATATCATACCTGCTCCAGCAATCACGACCTGTAATGGTTTAGTGGGTTGTTCACTGTTTCTGAAAAATGAAGATAGTTGTCCAGCTTCCAAAAAGTTTATTGTGTTTTCTAGTGGAG
+
A?AA1FDD1DA1AAA3FAABGFGAGDFFDHFBGGGBFE?/EGGHFBFGFAFGGF/1B11FEGFHHFCGF>G/>////BF1B@C1E2BFDF1GB22BDFFF222>BEF2EBGFHFFFD2>2>FGFD1BGH11FGHGF2FBDFHHFHGF1BGHFFBGHHFGC/BC/0<?1<GF?1FGD110>E.<CEDG<0=D0GGDGHBGDGHFHBG0CHC0:GGFGCFFGFHC0:CE.C0CFGGG09C/:BFEFBFBF.0;
@M03495:530:000000000-LYBTV:1:1110:24397:14442 2:N:0:GTGACGTT+ATCTGGGA
ATATTTTGCCGTTGATAAACCACCCTCCCTGTGTCCAAAGCTCACATGCTGACAGATCGGAAGAGCGTCGTGTAGGGAAAGAGTGTTCCCAGATGTGTAGATCTCGGTGGTGGCCGGAGCATTTAAAAAAAAAAAAAAAGGGAAACGGCGTAGACAGAGCAGACGCGTAGAAGTATAAGAGCTGAGCCAGTGACATCTAATTGACATCTGAGTTCGCAGTGTAAGCTGTGTCTGGTGTCGCTGCTAACTCA
+
CDCCCFFFFFDCGGGGGGGGGGGGGHHGGHHGHHHHHHHHHHHHHHHHHHHHHHHHHHHGGGGHHHGGFF>EBBFFFGHHHHHGHBBBGHHHHHHF4@43@4BFBGE/?E//?00//////?333F3FFC/><@-<---....../.:--9--.11////0//.---9--.11:1111110/000.0//.001111011<1<1111101111111<-...01111010</1111/1<.0<....01</110
@M03495:530:000000000-LYBTV:1:1110:6375:14451 2:N:0:GTGACGTT+ATCTGGGA
ATATTTTGCCGTTGATAAACCAGTTGGCTCTAGCTGCCATGCAATGTCACAACCACTTCTTGCCCTCCAAAGCTCACATGCTGACAGATCGGAAGAGCGTCGTGTAGGGAAAGAGTGTTCCCAGATGTGGAAATCTAGGTGGCCGGCCCGGCAATTAAAAAAATAAAATGGATTATCGGGTTGTTAACGGTTGCTGAAAATGGATGATAGAGTACAAGATTACAAAAAGTTTATTGGTTTTTATGGAGGTG
+
CCCCCFFFFFCAGGGGGGGGGGHDHDAFEGHHFFFEFHHHGGGHEDGHFFHHGGGGGHGFHHHGGHHGFHHHHHHGHGHGHFFHGFHHHHH?EGGHHHEAFGGGGGFFEGHHHFHHDD4BFGGFE3B?4?333D33?3232/00<////////-111=11<--.00=GGD<0=0000.--.;-.;000.-;E-.00000;00000::0000000;090/0;009:0:.;00000:;:0;....9900/..;
@M03495:530:000000000-LYBTV:1:1110:11688:14452 2:N:0:GTGACGTT+ATCTGGGA
ATATTTTGCCGTTGATAAACCAGCTAATCCTGAAAAAAAAATCAAAGCTCACATGCTGACAGATCGGAAGAGCGTCGTGAAGGGAAAGAGTGGTCCCAGATGGGTAGATGTACGGGGACGCTGCGTCAGCAAAAAAAAACAACACCAGGCTAGCACAGGAGGCTGTGCTGGTACAGATGACCCACCTGTTACCAGGCGTAGCTGGAGCATCGACATCTACCGGGGTACGTGGGGCTGCAGAATCTAGACTG
+
>3AAA@FFFFBBGGGGGGFGGGHHHHHHHHHHGCDHGGGG?GHHGF5AE3GF3F3GFHF23B353FE1FE1FGG1EGEC3?G3E11C0?04?/4B?FGBGDF3?F?/344444/?B@///<///>?/C/1<010.-<--..:..CC....:0:/;://...9..../0;0//0;;;00000;B.9../9B////;;.-.--.;;.9.;.;/./-../9;9/;----./....--:-..;://9//////9/
@M03495:530:000000000-LYBTV:1:1110:13008:14452 2:N:0:GTGACGTT+ATCTGGGA
ATATTTTGCCGTTGATAAACCACCCTCCCTGTGGTCGTTATCTTGCTCCTTCTGTCGTCAACGAATTTACTAATTCCAAAGCTCACATGCTGACAGATCGGAAGAGCGTCGTGTAGGGAAAGAGTGTTCCCAGATGTGTAGATCTCGGGGGGCGGCGGATGATTAAAAAAAAAAAAAAATAGAAGACAAGCAGGCGCCGATTGGCATGCGACATAATAATGAGCACTACTACGACTAACCTGAAGCATATG
+
CCCCDFFFFFEBGGGGGGGGGGGGGHHGGHHHHHHHGGGHHHHHHGHHHHHHHHHHGGGHGHGGGHHHHHHHHHHHHHHHHGHHHHHHHHGHHHHHHHHHGGGGGHHGGGGEG?FGFFCGHHGHHHGFGHHGHGHHF33D2222>20?//>--9--9--<-:11BB1BBDAFCA@A9--.0011:0///..//..-----@.../0<.0.<--.<1111111100.00/1<1....-00.1.:0<0011:1
@M03495:530:000000000-LYBTV:1:1110:25685:14456 2:N:0:GTGACGTT+ATCTGGGA
ATATTTTGCCGTTGATAAACCAGGGACTCAGGCTGGACCAAAGCTCACATGCTGACAGATCGGAAGAGCGTCGTGTAGGGAAAGAGTGTTCCCAGATGGGTAGATCTCGGGGGGCGGCCGGTCATTAAAAAAAAACAAAGGTGGAGGGACAGGTGGAGCAGGGATAGTAGTAAGAAGACCGGTGCACTGTAAATGTATACTAGGCACGGTAGACCGTTGTGCTGTGTGTCGCGAGCACTTAGTCTCGGTCT
+
CCCCCFFFFFCBGGGGGGGGGGHGGFGHHHHGHHHGHHHHHHGHHHHHHHHHHHHHHHHGHHEGGGHHHGEEGEE?FFHGHHHHHHGGBBFHHHHHHH3?FF?34B4D0F//<-------:9@DBB00BFB-@A-..9.//90....;...;.00..;/./.-.;/0000;BBF9990//---;;000:90000009000900//0..-...0:0-...;.0000/0..0..-----.00000000/.:..
@M03495:530:000000000-LYBTV:1:1110:16622:14457 2:N:0:GTGACGTT+ATCTGGGA
ATATTTTGCCGTTGATAAACCAGGACTCAGGCTGGACCAAAGCTCACATGCTGACAGATCGGAAGAGCGTCGTGTAGGGAAAGAGTGTTCCCAGATGTGGAGATCTCGGGGGGCGCCGGATCATTAAAAAAAAAAAAAAATAGGAATAGGATGAGGGCAATAATGTAGCCAGAAAGATGAATAGCGATATCAGATCATGTATAGCTAGCGTTGGTACGATACGAGCAGCAAGTAGCGTACGTGATGCTATG
+
EEEEEFFFFFEBGGGGGGGGGGHGGHHHHHHHHHGHHHHHHHGHHHHHHHHHHHHHHHHHHGGGGHHHGGGGEFBFGHGHHHHHHGGBBFGHHHHHHDE331333B???/>@--------.-.1<11<B:BFFDF>9@--.00001<<0001000/....010:1:1110:../00/0::11101--.<-11101001111<1111100-..-..11....-...--//.//:111-<.--//./11<111
@M03495:530:000000000-LYBTV:1:1110:8273:14468 2:N:0:GTGACGTT+ATCTGGGA
ATATTTTGCCGTTGATAAACCAGCTAATCCTGAAAAAAAAATCAAAGCTAAAAACTACAATGCTAAGACCACGATGTGACTGCTATCAAAGTTAGATATATATGTAAATTATTCATCTGTCAAATCCTAGAATTATATCATACCTGCTCCAGCAATCACGACCTGTAATGGTTTAGTGGGTTGTTCACTGTTTCTGAAAAATGAAGATAGTTGTCCAGCTTCCAAAAAGTTTATTGTGTTTTCTAGTGGAG
+
AAAABFFFFFBAEEGGGGEGGGFDHHHGHHHCFHHGH?FFGGHHHHHHHEFHHHGHHFHFHHHHHGHHHHHHG@GGGFGHGHHHHGHHHHHHHFHHHHHGHHHHFHHHHHHHHHHGHHHHHHGEGHFHHHFHHHGHHHHGHHHHGHHGHHHGHHHHHFHGDGGGHHHGGHHFDGHGDGHHGGGGHGHHHHHHHHHHHHHHGGHHFGCGHGCGHHHHHFFFHHBCCGA.9CFFGGGFF0;;//FGFFGF;;E
@M03495:530:000000000-LYBTV:1:1110:5147:14468 2:N:0:GTGACGTT+ATCTGGGA
ATATTTTGCCGTTGATAAACCACCCTCCCTGTGGTCGTTATCTTGCTCCTTCTGTCGTCAACGAATTTACTAATTCCAAAGCTCACATGCTGACAGATCGGAAGAGCGTCGTGCAGGGAAAGAGTGCTCCCAGATGAGCAGAACTGGGCGGGCGGCGACGACCTATAATAAAAAAGTGGGTTGTTAACTGTTACTGAAAACTGAATATAGTTATACAGCTTCCCAAAAGTATATGGTGTTTTCTATGGGCG
+
CCCCCFFFFFCCGGGGGGGGGGGGGH4EFGHFFG2BAAEGGGFDE5FGCEEGHGHHEFEHEFEAFHHBEGFG5FHB@GG5EFFGGGH4E3DBFGHHEEGC?EFEFFFEGD/EE/??FE/FG0GGGB3B32/B2/22222@222=>22///--<----------:009B0000009.0;9;.;-.:0000099000;:BBF/000;00;90000;0;00:0000/9/:.;:090:0009.9/;009000..:
@M03495:530:000000000-LYBTV:1:1110:5307:14469 2:N:0:GTGACGTT+ATCTGGGA
ATATTTTGCCGTTGATAAACCAGCTAATCCTGAAAAAAAAATCAAAGCTAAAAACTACAATGCTAAGACCACGATGTGACTGCTATCAAAGTTAGATATATATGTAAATTATTCATCTGTCAAATCCTAGAATTATATCATACCTGCTCCAGCAATCACGACCTGTAATGGTTTAGTGGGTTGTTCACTGTTTCTGAAAAATGAAGATAGTTGTCCAGCTTCCAAAAAGTTTATTGTGTTTTCTAGTGGAG
+
CBBBCFFFFFCAGGGGGGGGGGHHHHHHHHHHHHHHHGGGGHHGHHGHHHHFHHGHHHHHGHHHHHHHHHHHGGHGHHHHHFGHHHHHHHGFGHGHHHHHHHHHHHHHHHHHHGHHHHGHHHHHHHGHHHHHHHHHHHHHHHGFHGHGGHHHFHHHHHHGGGGDHHGHHHGGHHHH<GHHGGGGHHHHHHHFGHGGHHDHHHHFFHCBGHCHFHFCHHHHHFHC;C.;EFGFGGGGGF:CFFGFFGFFCBA
@M03495:530:000000000-LYBTV:1:1110:10239:14476 2:N:0:GTGACGTT+ATCTGGGA
ATATTTTGCCGTTGATAAACCAGTTGGCTCTAGCTGCCATGCAATGTCACAACCACTTCTTGCCCTCCAAAGCTCACATGCTGACAGATCGGAAGAGCGTCGTGTAGGGAAAGAGTGTTCCCAGATGTGTAGATCTCGGTGGGGGGCGTAGCATTAAAAAAAAAAAAAGACAATATACAAAAATATACAACATAGTGATGTAGAAGCATGAAGTACACTTCATAGCGATTGAGAAAGTATTATAGCATACA
+
DDDDDFFFFFDBGGGGGGGGGGHHHHHHHHHHDHHHHHHHHHHHHHHHHHHHGGGGHHHHHHHHHHHGHHHHHHHHHHHHHHHHHHHHHHHGGGGHHHGGGGGG?GGHGHHGHGHGGDDDFFHHHHGDGDF34?433FF/<A///------.00;0;:BF;BF-@--C.:///00000000...00;0000./00:0000:00000000000;0000000000:00;-...00.0000000;0:000:000
@M03495:530:000000000-LYBTV:1:1110:24974:14486 2:N:0:GTGACGTT+ATCTGGGA
ATATTTTGCCGTTGATAAACCAGGGCGGCACCAAAGCTCACATGCTGACAGATCGGAAGAGCGTCGTGTAGGGAAAGAGTGTTCCCAGATGTGTAGAACTCGGGGGGCGCCGTGTGATTTAAAAAAAAAAAAATAAAGAATATATAATTCAGTAAAGGACTAGAAGCCAATCTCTGGCGTTCCTCGTGCGCTATACAATACTGTCAACGATGGCTTCCTAGTGTGTCTCTAATCTGTCACTAGTAATAGAT
+
CDDCCFFFFFDCGGGGGGGGGGHGGGGGGGGGHHHHHHHHHHHHHHHHHHHHHHHGGGGHHHGGGFEE1BGGGGHHHHHBGBBFHHHHHHHBGG4F443B3///B/--------:.;;F000;;BBFF9>:=9.00000.00000;0000:000000::./:0:BB0./:0/:00000-:-./00....--:;.000:0:000000:0.:9:./::/000:0:0;.0000:0;00000000000::0B000
@M03495:530:000000000-LYBTV:1:1110:13895:14494 2:N:0:GTGACGTT+ATCTGGGA
ATATTTTGCCGTTGATAAACCAGCTAATCCTGAAAAAAAAATCAAAGCTAAAAACTACAATGCTAAGACCACGATGTGACTGCTATCAAAGTTAGATATATATGTAAATTATTCATCTGTCAAATCCTAGAATTATATCATACCTGCTCCAGCAATCACGACCTGTAATGGTTTAGTGGGTTGTTCACTGTTTCTGAAAAATGAAGATAGTTGTCCAGCTTCCAAAAAGTTTATTGTGTTTTCTAGTGGAG
+
CBBCCFFFFFCBGGGGGGGGGGHHGHHHHHHHHHHHHGGGGHGHHHHHHHHHHHGHHHHHHHHHHHHHHHHHGFHGHHHHHGGHHHGHHEBGGHHHHHHHHHHHHHHHHHHHFHHHHHHHHHHHHHHHHGHHHHHHHHHHHHHHGHHHHHHHHHHHHGHGDGGGHGGGHHHHHHHG=GAHGGGGHFHHHHFHHHGFHHFG.GHFBC:CGGHFHGCCFGGFHGFGGHEEEFFGGGFGGGFGGGGGBFGG.;C
@M03495:530:000000000-LYBTV:1:1110:16076:14507 2:N:0:GTGACGTT+ATCTGGGA
ATATTTTGCCGTTGATAAACCAAAGCTCACATGCTGACAGATCGGAAGAGCGTCGTGTAGGGAAAGAGTGTTCCCAGATGTGTAGATCTCGGGGGGGGCCGGATCATTAAAAAAAAAAAAAAAAAAAAATACAAACTAATAGTGATAACTAATGAAAAAGCATACATCGAGAAAAAAAGTAAAACAGAGAGATAAGCTACACTCAGGAAGTAGTTGAGTAGACATAAGGATAGCTATCGTGTGTGAGATGC
+
DDDDEFFFFFCCGGGGGGGGGGHHHHHHHHHHHHHHHHHHHHHHGGGGHHHGGGGEGGHGGGGGHHHHGHB5FGHHHGHG5E@43444BF1FECE----<---.-.:B111<FFFFFF;--<-<---9-.00:00.<10111111<<10110111111...0110011./...0/.<-.011:10.////..111:0110:/1//0/0/.<BF1<1<01111<::11:0000<<1<1/./.....111100
@M03495:530:000000000-LYBTV:1:1110:5115:14513 2:N:0:GTGACGTT+ATCTGGGA
ATATTTTGCCGTTGATAAACCAGCTAATCCTGAAAAAAAAATCAAAGCTAAAAACTACAATGCTAAGACCACGATGTGACTGCTATCAAAGTTAGATATATATGTAAATTATTCATCTGTCAAATCCTAGAATTATATCATACCTGCTCCAGCAATCACGACCTGTAATGGTTTAGTGGGTTGTTCACTGTTTCTGAAAAATGAAGATAGTTGTCCAGCTTCCAAAAAGTTTATTGTGTTTTCTAGTGGAG
+
BBBBBFFFFFBAFGGGGBGGGGHHHHHHHHHGHHHHHFF?FHHHHHGGHHHHHHGHHHHHHHHHHHHHHHHHGGHGHHHFHFGHHGHHHGHHGHHHHHHHHHHHHHHHHHHHHHHHHHHHFHHHHHHHHHFHHHHGHHHHHHHFHHFFGHHHEHGGHHHGGGGGHHHHGHGGHHHHDFGHGGGGEGDGHHHHHHHHHH<GFGHFGGGHHHHHFC0;GHGFHF::GF:AEBFGGGGGGGFFFGFGGEFF9CE
@M03495:530:000000000-LYBTV:1:1110:29015:14516 2:N:0:GTGACGTT+ATCTGGGA
ATATTTTGCCGTTGATAAACCACCCTCCCTGTGGTCGTTATCTTGCTCCTTCTGTCGTCAACGAATTTACTAATTCCAAAGCTCACATGCTGACAGATCGGAAGAGCGTCGTGTAGGGAAAGAGTGTTCCCAGATGTGTAGAACTCGGGGGTCGCCGACTAACTAAAAAAAAAAAATAAGTTACTCACTCTTTGTCATACACTAACTTTGTTGGTTATCTATCCATGTGATATTTTTCTTCTGCTGTCGCT
+
BCBCCFFFFFCBGGGGGGGGGGFGGHHGGHH3GHGGGGGHHHGHHHGHHHHHHGGGGGGHGHGEGHHHHHGHGHHHHHHBGFHFHFHFGHHHGHFHHH3FEFFGFFHGGGGGE?FGFFFF?0BFHFBBD?FFF/F3B?332>22>2///<>->--.-<-:-::C00;00-----9-900;0;000;B0000900000000909/090;000/....000;009/000000000;:90/000000900:99.
@M03495:530:000000000-LYBTV:1:1110:13735:14542 2:N:0:GTGACGTT+ATCTGGGA
ATATTTTGCCGTTGATAAACCAGCTAATCCTGAAAAAAAAATCAAAGCTAAAAACTACAATGCTAAGACCACGATGTGACTGCTATCAAAGTTAGATATATATGTAAATTATTCATCTGTCAAATCCTAGAATTATATCATACCTGCTCCAGCAATCACGACCTGTAATGGTTTAGTGGGTTGTTCACTGTTTCTGAAAAATGAAGATAGTTGTCCAGCTTCCAAAAAGTTTATTGTGTTTTCTAGTGGAG
+
CCCCCFFFFFCAGGGGGGGGGGHHHHHHHHHHHHHHHGGGGHHHHHHHHHHHHHGHHHHHHHHHHHHHHHHHGGHGHHHHHHHGHHHHHHHGHHHHHHHHHHHHHHHHHHHHFHHHHHHHHHHHHHHHHHHHHHHHHGHHHHHGHHHHGHHHHHHGHHHGGGGGHFHHHHHGHHHHFGFHGGGGHHHHHHHHHHHHHHHHGHHHHH<CGGHFFFCGCF/CGHFFGHEEGBGFGGGGGGFGGGGGFBCF:CA
@M03495:530:000000000-LYBTV:1:1110:18192:14552 2:N:0:GTGACGTT+ATCTGGGA
ATATTTTGCCGTTGATAAACCAGGACTCAGGCTGGACCAAAGCTCACATGCTGACAGATCGGAAGAGCGTCGTGTAGGGAAAGAGTGTTCCCAGATGTGGAGATCTCGGTGGTCGGCGGATCATTTAAAAAAAAAAAAAAGAAATATATGAAAGGTGGCAGAGCGTGGGGAAGTCAAGCCATAACGAGAACAAATGTGTAGGTAGGAACAGTACGACTCACGATAGGTGAAGCAGGAGTGTGTAAGTTATG
+
DECCDFFFFFDCGGGGGGGGGGHGHHHHHHGHHHGHHHHHHHHHHHHHHHHHHHHHHHHHHGGGGHHHGGGGEFBFGHGHHHGHHGGBBBGHHHHHHGG33133??4BF/EA/3</////><?=F1=FD1DDGCCD@<:-.../1111111111.00../.../-..---..<011<00./<000.....0//.1111:1<0<10.01.//<11.....00...../<010100/.<9/.11.111111:1
@M03495:530:000000000-LYBTV:1:1110:14527:14555 2:N:0:GTGACGTT+ATCTGGGA
ATATTTTGCCGTTGATAAACCAGCTAATTCCAAAGCTCACATGCTGACAGATCGGAAGAGCGTCGTGTAGGGAAAGAGTGTTCCCAGATGTGTAAAGCTCGGTGGTCGGCGCACCATTAAAAAAAAAACAAAATAATGACATGGCCGTAGCACGCTGGATAATCATGACCAGTCAAGAGTTGAATTTAGATGTGTATAGTACACTGAACAACAGAACTTTACAGCACAATGATCACTTGTTAAGCACAATT
+
BCBBCFFFFFCAEGGGGGGGGGHHHHHHGHHHHHHHHHHHHHHGFFHHHGGHHHGGGGHHHGEFFEEABGGFFHHHEHGHGDFGHHHHGF4@BB44433B1/111/3>//////<02B3BBBFCCCG/.>G0>1F11111111/.<--..<00--.:-:0000:0:00/:;.00;000;0009090000:00;0000000009;0009/0....;/9/;//;///....////////9:/9/////9:B/;
@M03495:530:000000000-LYBTV:1:1110:19368:14560 2:N:0:GTGACGTT+ATCTGGGA
ATATTTTGCCGTTGATAAACCAAAGCTCACATGCTGACAGATCGGAAGAGCGTCGTGTAGGGAAAGAGTGTTCCCAGATGTGTAGATCTCGGGGGGCGGCGGATCATTAAAAAAAAAAAAAAAAAAAAATAGCAGACAGATCGGACGTTAAGACAAAAAGAGAGATTGAAATCACACATACGGCAGCATATAACTATAGAGTCTATGATCAGACGACTGGCTAATCACATAGACGATAGTACAGTCGAGAA
+
CDEDEFFFFFCCGGGGGGGGGGHHHHHHHHHHHHHHHHHHHHHHGGGGFHHGGGGGGFHHGGHHHHHHGHB5DGHHHGHGFG443444B@?F?E?----9-----.1<11:<BBDB-ADA<--<---9-.00110/.///10...9-../.110///...9/<..1<0011110000.00<.<---..111:111111:<11:11111111000-9<..../00101<0:<B10.-...1111110..9..
@M03495:530:000000000-LYBTV:1:1110:10290:14577 2:N:0:GTGACGTT+ATCTGGGA
ATATTTTGCCGTTGATAAACCAGCTAATCCTGAAAAAAAAATCAAAGCTAAAAACTACAATGCTAAGACCACGATGTGACTGCTATCAAAGTTAGATATATATGTAAATTATTCATCTGTCAAATCCTAGAATTATATCATACCTGCTCCAGCAATCACGACCTGTAATGGTTTAGTGGGTTGTTCACTGTTTCTGAAAAATGAAGATAGTTGTCCAGCTTCCAAAAAGTTTATTGTGTTTTCTAGTGGAG
+
BBBBBFFFDFBAEGGGGGGFCECGHHGHHHHHF3FHCEG?EHHGHHHHHHHHHHGFHGFGGHFHFHHHHHHGGGHGFHHHHHGGHGHHHGHHHHHBGGHHHHHHGEHHHHHHHHGHHGHHHHHHHHFHHHHFHHHGHHHGHFGHHHHGFCHFHGHHHHGG?DC?FGHFHHFFGFHH<GFG<FDEFFGHHHFGHFFBGHFHFFHHEG0<CCCHF00C0//CCFHH0C.9AF0FFFGBCFFBFFFG0;;090C
@M03495:530:000000000-LYBTV:1:1110:21451:14595 2:N:0:GTGACGTT+ATCTGGGA
ATATTTTGCCGTTGATAAACCAGCTAATCCTGAAAAAAAAATCAAAGCTAAAAACTACAATGCTAAGACCACGATGTGACTGCTATCAAAGTTAGATATATATGTAAATTATTCATCTGTCAAATCCTAGAATTATATCATACCTGCTCCAGCAATCACGACCTGTAATGGTTTAGTGGGTTGTTCACTGTTTCTGAAAAATGAAGATAGTTGTCCAGCTTCCAAAAAGTTTATTGTGTTTTCTAGTGGAG
+
CCCCCFFFFFCCGEGGGGGGGGHHHGHGHHHHHGHHHGGGGHHHGHGGHHHHHHGHHHHHHHHHHHHHHHHHGGHGHHHHGHFHHHHHGHHHHHHHHHHHHHHHHHHHHHHHHHHHHHHHHHHHHHHHHHGGHHHHHHHHHHFHHHGHHHGHHHHHHGHGGGCFHHHHHHHGFHHH=GGHGGGGHHHHHHHHHGHHHGHHHGFGDGGGHHFHHHCGHGFFHFGB0;;CD0;FGGGGGGGFGGGGEBFGF0;
@M03495:530:000000000-LYBTV:1:1110:10372:14602 2:N:0:GTGACGTT+ATCTGGGA
ATATTTTGCCGTTGATAAACCACCCTCCCTGTGGTCGTTATCTTGCTCCTTCTGTCGTCAACGAATTTACTAATTCCAAAGCTCACATGCTGACAGATCGGAAGAGCGTCGTGTAGGGAAAGAGTGTTCCCAGATGTGTAGATCTCGGTGGTCGGCGTGGTATTAAAAAAAAAAAAGAGGCGATAGAACATGTATACAGGAGAACACAGAGTAGCTGTATAAGGAATGATCTACAGATTCTTGAGTATGTA
+
CCCCDFFFFFDCGGGGGGGGGGGGGHHGGHHHHHHHGGGHHHHHHHHHHHHHHHHHGGGHGHGGGHHHHHHHHHHHHHHGHHHHHHHHHHHHHHHHHHHHGGGGHHHGGGGEG?GGGFGHHHGHGHDFFHHHH/DHFHFDGG222@0//<C/1///>---.<111=0=D-<---:-../..---..000/;00000000/.:..0//..0/00000:000:0:00/000:000:00000:000000000;:
@M03495:530:000000000-LYBTV:1:1110:15325:14608 2:N:0:GTGACGTT+ATCTGGGA
ATATTTTGCCGTTGATAAACCACCCTCCCTGTGGTCGTTATCTTGCTCCTTCTGTCGTAACAAATTTACTAATTCCAAAGCTCACATGCTGACAGATCGGAAGAGCGTCGTGTAGGGAAAGAGTGTTCCCAGATGTGTAGATCTCGGTGGTGGGCGGATATTTAAAAAAAAAAAAATAAATACATAGGTATAGGTAGCGGAGGACTACTAAGACGTCCTACAATGCAGATGGACGCTGACTCATGGTGCTT
+
CCCCDFFFFFDAGGGGGGGGGGGGGHHGGHHHHHHHGGGHHHHHHHHHHHHHHHHHGGHHGHHHHHGHHHHHHHHHHHHHHHHHHHHHHHHHGHHHHHHGGGGHHHGGGGFGFGHHGFHHHGHGHBDFHHHHHHHFH33D333DFCF/?B?/?/=<---.0000=0=0ACEGC-9-.00;000:;0000000;000009:---../:/::0000....90000000000000/0-99../:000:000000
@M03495:530:000000000-LYBTV:1:1110:23065:14624 2:N:0:GTGACGTT+ATCTGGGA
ATATTTTGCCGTTGATAAACCACCCTCCCTGTGGTCGTTATCTTGCTCCTTCTGTCGTCAACGAATTTACTAATTCCAAAGCTCACATGCTGACAGATCGGAAGAGCGTCGTGTAGGGAAAGAGTGTTCCCAGATGTGTAGGAGTCGGGGGTGGGCGGAGCATTTAAAAAAAAAAAAAATAAATACTCAATTCCAATCTGGCTGTACCGACAAGCACTCTGTGAATCTAGGAGCTAACAGAGCGCATAGTA
+
DDDDDFFFFFCBGGGGGGGGGGGGGHHGGHHHHHGHGGGHHHHHHHHHHHHHHHHHGGGHGHGGGHHHHHHHHHHHHHHHHHHHHHHHHHHHHHHHEHHHGGGGHHHGGGGEG?BFFFGHGHHHFHBDFHDFHHGHHFGG22222@///>@----<-----<00000<B:?CBA-9---.00:00000::<0:0000/000</..000..---..//0:<000000000<00/..0<FB0///---<.000
@M03495:530:000000000-LYBTV:1:1110:28339:14629 2:N:0:GTGACGTT+ATCTGGGA
ATATTTTGCCGTTGATAAACCAGGACTCAGGCTGGACCAAAGCTCACATGCTGACAGATCGGAAGAGCGTCGTGTAGGGAAAGAGTGTTCCCAGATGTGTAGGGCACGGGGGTGGCCGTATTATTAAAAAAAAAAAACACGTAATGAAGGTACTTACCTTAGACAGCACGGAAAACTAGCCATGCCGCATACCTCGTCATTCACCATAGGCTATGGCGTCTTTGCGACCTTCTTCGTTCGTGTCTGTCCAC
+
BBCBABFFFFCCGGGGGGGGGGHGHHFFGHHHFHGHHHGHHHGHHHFHHFHHHHHHHHHFHGFGGFHHGEGG>E?BFGG3GGACG@BB4BB3331BEFF4E@3/2?////<B///00///<11?1?1?DFD?---:@..;../..9;00//0;000099;00000:./:-;-9:./://///;///---.;:///.;..;:///////////////.-.-..///----./////../......///////
@M03495:530:000000000-LYBTV:1:1110:16340:14633 2:N:0:GTGACGTT+ATCTGGGA
ATATTTTGCCGTTGATAAACCAGCTAATTCCAAAGCTCACATGCTGACAGATCGGAAGAGCGTCGTGTAGGGAAAGAGTGTTCCCAGATGTGTAGAGCTCGGGGGTCGCCGGGTCATTTAAAAAAAAAAAAATAAAAATGGCATGAGGGGAAGAGCAATCGAACTGCAAAGCAGAAAGATAGAAAAAGTGGGAATCGCGTAGGTCACAGCGTCAGGAAAGGGAGTTGGTGGATGATGATATAGTTAGTGAC
+
CDCCDFFFFFCAGGGGGGGGGGHHHHHHHHHHHHHHHHHHHHGHHHHHHHHHHHGGGGHHHGGGGEGBFFHGGHHHHHFHDDFHHHHGHHBG443434@@>E////////<//</==@111?FGG-@<<<:-.000;0.00//0.00/.;...../0/:0../..00000//:///00/0000:0/:.000..0/0;.--:-:000000.-..../;/:....../00....00000000;0000000000
@M03495:530:000000000-LYBTV:1:1110:18380:14647 2:N:0:GTGACGTT+ATCTGGGA
ATATTTTGCCGTTGATAAACCAGGGACTCAGGCTGGACCAAAGCTCACATGCTGACAGATCGGAAGAGCGTCGTGTAGGGAAAGAGTGTTCCCAGATGTGGAGATCTCGGGGGTCGCCGGATCATTAAAAAAAAAATAACAAAGTGCTAGACCCATGGTCGCTGAAGAACAAGTAGAGAGCTGAGTGAGAAATGATTCATGGACACAAGGTCACGAACTGCGTAGCGAGGTAGCCGTTCGGCAGTCCGAGC
+
CDDCDFFFFFCBGGGGGGGGGGHGGGGHHHGHHHHGHHHHHHHHHHHHHHHHHHHHHHHHHHGGGGHHHGEEGEF?FGHGHHHHHHFG44BFGHHGHHB433/33344B///<//>//<///-0<1111=D?D@@-.:000:./000:00000<.///00--...000<//:/<:0000..000.<00000000000000000:0./.<.0000...-.009..-.<--9.0000<../.----:009.-<
@M03495:530:000000000-LYBTV:1:1110:8299:14657 2:N:0:GTGACGTT+ATCTGGGA
ATATTTTGCCGTTGATAAACCACCCTCCCTGTGGTCGTTATCTTGCTCCTTCTGTCGTCAACGAATTTACTAATTCCAAAGCTCACATGCTGACAGATCGGAAGAGCGTCGTGTAGGGAAAGAGTGTTCCCAGATGTGTAGATCTCTGTGGGCGGCGGTTCATTACAAAAAAAAAACATCAATGAGAATAGAGTGAGTGACGCATTGTCACAAGAGAAGTAAGATGAGAAGAATATAGCATGGAAAGACGA
+
CCCCCFFFFFCCGGGGGGGGGGGGGHHGGHHGFHHHGGGHHHHHHHHHHHHHHGHHGGGHGHGGGHHHGHHHGHHHHHHHHHHHHHHHHHHHHHHHHHHHGGGGGHHGGGGEE?GEFA?GGHHHHHF?FHHHHEHGGH33F>2@@>2D2>@///------:0;:000:G..-;---..0000000000000000000:000.9-..0:00900././0/00000:009:0/0/00:000000.0:0.//.-
@M03495:530:000000000-LYBTV:1:1110:8076:14666 2:N:0:GTGACGTT+ATCTGGGA
ATATTTTGCCGTTGATAAACCACCCTCCCTGTGGTCGTTATCTTGCTCCTTCTGTCGTCAACGAATTTACTAATTCCAAAGCTCACATGCTGACAGATCGGAAGAGCGTCGTGTAGGGAAAGAGTGTTCCCAGATGTGTAGATCTCGGGGGTCGGGGGATGATTAAAAAAAAAAAAAATAATCGATGAAGTAGATGACTGTGGAGAGATAAACAAGTAGAAGACGACCATGGAAGTAGGAGAACGACAACA
+
DCCCEFFFFFCBGGGGGGGGGGGGGHHGGHHHHHHHGGGHHHHHHHHHHHHHHHHHGGGHGHGGGHHHHHHHHHHHHHHHHHHHHHHHHHHHHHHHHHHHGGGGHHGGGGGEGFGHGGHHGHHHHHDDFGHHHEHHDGD3D2222DGF/<--.<--<--..:111111<9<??<=<--.0111...1111111<11B01101/0.09.111<01./111<110/.--9-01/00/:1100/..0..---<.
@M03495:530:000000000-LYBTV:1:1110:24488:14669 2:N:0:GTGACGTT+ATCTGGGA
ATATTTTGCCGTTGATAAACCACCCTCCCTGTGGTCGTTATCTTGCTCCTTCTGTCGTCAACGAATTTACTAATTCCAAAGCTCACATGCTGACAGATCGGAAGAGCGTCGTGTAGGGAAAGAGTGTTCCCAGATGTGTAGATCTCGGTGGGGGGCGGGTGATTAAAAAAAAAAAAAGATAGAAAACAGGGAGGAATTGTGCAGAGTAGACAACACAACAACAATCAGCGAGTAGTGTAGATGCGACTACA
+
CCCCCFFFFFDCGGGGGGGGGGGGGHHGGHHHHHHHGGGHHHHHHGHHHHHHHHHHGGGHGHGGGHHHHHHHHHHHHHHHHHHHHHHHHHHHHHHHHHHHGGGGHHHGGGGEG?GHGFFHFHHHHHFFFGHHHHHHHH33F222@@0F/?C/><--9----<B<1<BFB-BF--<<<..011111//./....-./0:01111<1.11111</....9...<9.000<0.---.<1/111<110-.-<-/0
@M03495:530:000000000-LYBTV:1:1110:27716:14672 2:N:0:GTGACGTT+ATCTGGGA
ATATTTTGCCGTTGATAAACCAGAACCATCCAAAGCTCACATGCTGACAGATCGGAAGAGCGTCGTGTAGGGAAAGAGTGTTCCCAGATGTGTAGATTTCGGGGGGGGCCGGGGTATTAAAAAAAAAAAATAACCGCGAAGTGCGGTGAGGTCGTATCCTCTATACCAGCATGAACTCGACTACAGAGCTCACAAAGATACCAATATCGACACCATAGGCTCGAGCAAGATGCCCTTGTCCTTCCTACAGA
+
DDDEEFFFFFCBGGGGGGGGGGHHHHHHHHHHHHHHHHHHHHHHHHHHHHHHHHGGGFHHHGEFFEFABFGFGHHHHHHHBBFHHHHHHFB@44344444F/1><-----<---9.0:11:1<@C@D;-B.0100<-----.0<--<-...//-<.<.1101<111100./1001111..-.-/0<1//000000.//011:000011.<-.-..000000.--.<-///<:0</0/:<01111/110<01
@M03495:530:000000000-LYBTV:1:1110:3212:14691 2:N:0:GTGACGTT+ATCTGGGA
ATATTTTGCCGTTGATAAACCAGTCACAACCACTTCTTGCCCTCCAAAGCTCACATGCTGACAGATCGGAAGAGCGTCGTGTAGGGAAAGAGTGTTCCCAGATGTGTAGATTTCGGTGGGCGCCGTTTCAGTACAAAAAAAAAAAACGAACATATGGTTAGGAAGTTTCTAACGAAATACGACGTTGAGCCCCACATGTTAACACTAATGATAACCATCCAGCTATAAGAGATCTACGTCAATTAAATAGG
+
BBABBFFFFFBAEAGGGGGGGGHHHFHFHGGGGHHHHFHHFHHHGHHFGHGHHHFGHFHHHHGHHHHHGGGGHHHGGGGGFBGGGEGFHHHHHH4GFHFGGFFFFBBFHG44B42/?//////<///2222@22@220/A@@---<.<<.--:0;000;;./0;.0;0;0090.9..999..9-;..:/9/:..9./9///9;////////99/////;;B/////9////.//;//;...9/;//:9/9/
@M03495:530:000000000-LYBTV:1:1110:21571:14692 2:N:0:GTGACGTT+ATCTGGGA
ATATTTTGCCGTTGATAAACCAGCTAATCCTGAAAAAAAAATCAAAGCTAAAAACTACAATGCTAAGACCACGATGTGACTGCTATCAAAGTTAGATATATATGTAAATTATTCATCTGTCAAATCCTAGAATTATATCATACCTGCTCCAGCAATCACGACCTGTAATGGTTTAGTGGGTTGTTCACTGTTTCTGAAAAATGAAGATAGTTGTCCAGCTTCCAAAAAGTTTATTGTGTTTTCTAGTGGAG
+
BBABBFFFFFBAGFGGGGGGGGHHHHHHHHHHHHHGHGGGGHHHHHHGHHHHHGGHHHHHGHHHHGHHHHHHGGHGHHHHHHGHHHHHHHHHHHFHHHHGHHHHHHHHHHHHHGHHGHHHHGHHHHGHHHHHHHHHHHHHHHHFFHGGHHHHHHHHHHHGGGGGHHHGHHGGHHHH1>GHGFGGHGHFHGHHHHHHGHHHEFHFHHCGFFCCGHCCGHBGHHGCC0;EFBCFFGFBFGFGGGGGFFFF.0;
@M03495:530:000000000-LYBTV:1:1110:6304:14695 2:N:0:GTGACGTT+ATCTGGGA
ATATTTTGCCGTTGATAAACCAGCTAATCCTGAAAAAAAAATCAAAGCTAAAAACTACAATGCTAAGACCACGATGTGACTGCTATCAAAGTTAGATATATATGTAAATTATTCATCTGTCAAATCCTAGAATTATATCATACCTGCTCCAGCAATCACGACCTGTAATGGTTTAGTGGGTTGTTCACTGTTTCTGAAAAATGAAGATAGTTGTCCAGCTTCCAAAAAGTTTATTGTGTTTTCTAGTGGAG
+
CBCCCFFFFFCBGGGGGGGGGGHHHHHHHHHHHHHGHGGGGHHHHHHGHHHHHHGHHHHHHHHHHHGHHHHHGGHGHHHHHHGHHHHHHGHHHHHHHHHHHHHHHHHHHHHHHHHHHHHHHHHHHHHHHHHHGHHHHHHHHHHHHHHHHHHHGHHHHHHGGGGGHHHHHHHFGHGGFGHHFECGHHHGHHHHFHGHHHGHFHHHFGGGGGHHHHGHCGFBGFCCCGC.CBFGGGGGFGFFGFFGFGFFAFE
@M03495:530:000000000-LYBTV:1:1110:16073:14697 2:N:0:GTGACGTT+ATCTGGGA
ATATTTTGCCGTTGATAAACCACCCTCCCTGTGGTCGTTATCTTGCTCCTTCTGTCGTCAACGAATTTACTAATTCCAAAGCTCACATGCTGACAGATCGGAAGAGCGTCGTGTAGGGAAAGAGTGTTCCCAGATGTGTAGAGATCGGGGGGCGCGGGATGATTATAAAAAACAAGAGAGGAGAGGTCGCTCACTGTCGGCTGGGTATACAACAATCATGGTGGACACATGAAGACTCAACACTCTGAACC
+
CBCCCFFFFFBAFGGGGGGGGGGGGHHGGHHHHFHHFGGHHHHHGFHBFCGHGGHHGGGHGHGGGHHHBGHGEHHHHEHHHBHHHHHHHFGHBHFHHHFEGGGEHHHGEF?EEFGEB?BFFFFH3GBFBD22BCGF3G3DG2222<FF@><--;--9--..//;B9B/;;FA.AA//./......./;--;..///;9.--9-..//9/////../9//////..//.///:////9/////.///////.
@M03495:530:000000000-LYBTV:1:1110:20360:14720 2:N:0:GTGACGTT+ATCTGGGA
ATATTTTGCCGTTGATAAACCAGGACTCAGGCTGGACCAAAGCTCACATGCTGACAGATCGGAAGAGCGTCGTGTAGGGAAAGAGTGTTCCCAGATGTGTAGATATCGGGGGGGGGCGCGTCATTAAAAAAAAAAAAAAAATCATCTGAGGCAGGTAAATTACAACAGTAGTGAGATGTGTGATCATAAGAGGACAACGAATGGCCCAGCTAACAGAACTCGATTCATCCACTCACACACATAAGTCCATA
+
BBBBCFFFFFCBGGGGGGGGGGHGHGHHHHHHHHGHHHHHHHHHHGHHHHHHHHGHHHGHHGGGGHHHGEEG>EBBFGGHHHHGHGGB4BGHGHHHGFG44@44BB4/>//>----------;.:///:/:-;B9@-----:////////..:.-.////////;/.////;/:/::////.//9///////.;;/..-...//9:...;///;9/9/;//..///////;//99/9/...////////9/
@M03495:530:000000000-LYBTV:1:1110:4537:14746 2:N:0:GTGACGTT+ATCTGGGA
ATATTTTGCCGTTGATAAACCAGCTAATCCTGAAAAAAAAATCAAAGCTAAAAACTACAATGCTAAGACCACGATGTGACTGCTATCAAAGTTAGATATATATGTAAATTATTCATCTGTCAAATCCTAGAATTATATCATACCTGCTCCAGCAATCACGACCTGTAATGGTTTAGTGGGTTGTTCACTGTTTCTGAAAAATGAAGATAGTTGTCCAGCTTCCAAAAAGTTTATTGTGTTTTCTAGTGGAG
+
BAA?ADFFFFBAEFGGG5EFGGHDFHHHHGGFEHHHHGGCCGFFGFFFGHHHGFEHHH3GFEGHFDGGHGGEEGAAGFHGBEFGGHGHFHFG@FGFHGB4FGHHGGHHFGFHHFDHEHFBGGGHHEBFFDGFHHHHFGBGEFFCGGA?F1B?CGHGHFGD/<@AH<FFDDGGB?CF<=FFEE@A.><DDHHFHH0GGG<<<CGB00:CBCGFEGHGC//C0C/;CG:EAFG00C;0;;9BFF0;BF0;.9A
@M03495:530:000000000-LYBTV:1:1110:7887:14754 2:N:0:GTGACGTT+ATCTGGGA
ATATTTTGCCGTTGATAAACCACCCTCCCTGTGGTCGTTATCTTGCTCCTTCTGTCGTCAACGAATTTACTAATTCCAAAGCTCACATGCTGACAGATCGGAAGAGCGTCGTGTAGGGAAAGAGTGTTCCCAGATGTGTAGATATCGGGGGTGGCGGGGTGATTAATAAAAAAACAAAAAGATACAGAGCCATAATATCTAGAATCGCGCACGTCGAACTGCGAGAAGACGTAAGACTCTAAGACATAGTA
+
CCCCCFFFFFCAEGGGGGGGGGGGGHHGGHHFHHHHGGGHHHHHHGHHHHHHHHHHGGGHGHGGGHHHHHHHGHHHHHHGHHHHHHHHHHHHHHHHHHHHGGGGHHHGGGGEG?FFFF?GFGHHHHBBDGBHGHGHHF?3FD222@/<//<---.-:----900900990B0-;.;.;....0900:0//./:900000:000000..---;-.:--..:00.---./0/...;.:0000090:0/090;0
@M03495:530:000000000-LYBTV:1:1110:11419:14756 2:N:0:GTGACGTT+ATCTGGGA
ATATTTTGCCGTTGATAAACCAGCTAATCCTGAAAAAAAAATCAAAGCTAAAAACTACAATGCTAAGACCACGATGTGACTGCTATCAAAGTTAGATATATATGTAAATTATTCATCTGTCAAATCCTAGAATTATATCATACCTGCTCCAGCAATCACGACCTGTAATGGTTTAGTGGGTTGTTCACTGTTTCTGAAAAATGAAGATAGTTGTCCAGCTTCCAAAAAGTTTATTGTGTTTTCTAGTGGAG
+
BBBBBFFFFFBBGGGGGGGGGGHGHHHHHHHHHGHHHGGGGHHGHGFHHGHHGHGHHHHHHHHHHHHHHGHHGGHGHHHHHFGHHGHHHHHHHHHGHHHHHHHHHHHHHHHHHHHHHHHHHHHHHHHHHFHHHHHHHHHHHHFFGHGGGHHFFHHHHHHDDFGGHHHGHHHGFHHHFFFEGGGGHGHGHHHHHHHFHHHGGGHHHFGHFCG0FGCCFFCCGGFGFGCEDFGGGGGGFBBFFFFBBBFGFBE
@M03495:530:000000000-LYBTV:1:1110:17916:14760 2:N:0:GTGACGTT+ATCTGGGA
ATATTTTGCCGTTGATAAACCAGCTAATTCCAAAGCTCACATGCTGACAGATCGGAAGAGCGTCGTGTAGGGAAAGAGTGTTCCCAGATGTGTAGATCTCGGTGGTGGGCGGATTATTAAAAAAAAAAAAAAAAGATAAATAATAGGGCGGTGGGTTAGGTGTATAGAAAAAGAAGAACAGGATGTACACGTCATCCTGAGTGGAGACTAGTGCACGACGAGACGTGAGTATGAAACAAAGCAACGTGAGA
+
CDCCCFFFFFDAGGGGGGGGGGHHHHHHHHHHHHHHHHHHHHGHHHHHHHHHHHGGGGHHHGFGGAFAFFFGFHHHHHGHFDGGHHHGHH@@B4F44@BF1F1E11/>///////BB333GHDCFGCCD<<@--.;000000:0000./-:-9.-..../000000:0:0;;..:/:////9.0000;00.....00000/00.0.0.00000000..----....:;.:0000000/.:/:0/.-..9.0
@M03495:530:000000000-LYBTV:1:1110:17778:14770 2:N:0:GTGACGTT+ATCTGGGA
ATATTTTGCCGTTGATAAACCAGCTAATCCTGAAAAAAAAATCAAAGCTAAAAACTACAATGCTAAGACCACGATGTGACTGCTATCAAAGTTAGATATATATGTAAATTATTCATCTGTCAAATCCTAGAATTATATCATACCTGCTCCAGCAATCACGACCTGTAATGGTTTAGTGGGTTGTTCACTGTTTCTGAAAAATGAAGATAGTTGTCCAGCTTCCAAAAAGTTTATTGTGTTTTCTAGTGGAG
+
BBBBBFFDFFBAFGGGGGGGGGEHHFHHFBGHGHHBHCCGGGHFHHGHHHHGFFDHHHHHHHHHFFHHHFHFGGFGFDGEHHHHFFEGGHHHGHHHHHHHHHHHGHHHHHHHGHHHHFHGFBGHHHHHHFHGHHHHHGHHHHHGHHFHHHGGHFGHHHHDGGGCFGHHHHF1?FGF>FHGEFCDE<FHFGGGDHHHFFGGHHHHFHCGHGGHGHFGHH/0CFGB0::.CBFGGGGG00;FFF0BF000;;E
@M03495:530:000000000-LYBTV:1:1110:17638:14772 2:N:0:GTGACGTT+ATCTGGGA
ATATTTTGCCGTTGATAAACCAGGGACTCAGGCTGGACCAAAGCTCACATGCTGACAGATCGGAAGAGCGTCGTGTAGGGAAAGAGTGTTCCCAGATGTGTAGATCTTGGGGGGGGGCGGAGCGTTAAAAAAAAAAAAAAAGAAGTTAAAGATAACACAAACTTCGGTGATAGAGACATTTTAAAGTAAAAAAAGATCAATGGTGCTGTAAACGAAACAGATATTCATATTGAGATCGTCGGTACGATAGT
+
EECCDFFFFFDBGGGGGGGGGGHGGGGHHHHHHHHGHHHHHHHHHGHHHHHHHHHHHHHGHHGGGGGHHGEGGEEBFGHGHHHHHHGHBBFHHHHGHH4D44B444444B/>E---------9-.<..1:FFC=>-@B--<..</1<111:10:1:00....011..<..11:111//::11<B11111110--..01<0110:100111111<...-///11111<1111110<10./.---.....<.1
@M03495:530:000000000-LYBTV:1:1110:19702:14778 2:N:0:GTGACGTT+ATCTGGGA
ATATTTTGCCGTTGATAAACCAGCTAATCCTGAAAAAAAAATCAAAGCTAAAAACTACAATGCTAAGACCACGATGTGACTGCTATCAAAGTTAGATATATATGTAAATTATTCATCTGTCAAATCCTAGAATTATATCATACCTGCTCCAGCAATCACGACCTGTAATGGTTTAGTGGGTTGTTCACTGTTTCTGAAAAATGAAGATAGTTGTCCAGCTTCCAAAAAGTTTATTGTGTTTTCTAGTGGAG
+
BBBCCFFFFFCCGGGGGGGGGGHHHHHHHHHHHHHHHGGGGHHGHHEHHHHGHHGHHHGHHHGHHBHHHHHHGGHGHFHHHHBHHFHHHHHHHHGHHHHHHHHHHHHHHHHHGHHHHHHHHHHHHHHHHGHHHHHHHHHHHHGHHHHFGFHHEHHHHHHGEGGGHDFHGFGFFHHHFDFHGGGGHGHHHHHHHFHHHHBHHHHHBC:CHGGFHHGHEHCH0GGH0:.CDFGGGGGFCFFFGGEFGFBB;FE
@M03495:530:000000000-LYBTV:1:1110:6353:14788 2:N:0:GTGACGTT+ATCTGGGA
ATATTTTGCCGTTGATAAACCAGCAATGTCACAACCACTTCTTGCCCTCCAAAGCTCACATGCTGACAGATCGGAAGAGCGTCGTGTAGGGAAAGAGTGTTCCCAGATGTGTAGATCTCGGGGGTAGCCGGCTCATTAAAAAAAAAAAAAGCAGGAACGAAAGAAACACTGGAATAATGAAAAGAGAAGACTATCTGAGAGAATGTCATATACCCGAGTGAATTGAGAGATAGCAGAATCCGGTCAGTAAC
+
CBBCCFFFFFCBGGGGGGGGGGHHHHHCHHFHHHGGGGHHCHGHGFHHGGHHGHHHHHHGHHHHHHHGHHBGGGGGGFHGGGGEGGBEHFGHHHGFGGHBBFGHHHGHGE4B?G4444?0/</C///<@//<//11<@111>A---;A-:..//../.9..../.9//.00/;:0/////////...;/9//////9////./////////////.--../9/////.:.///////////.---..////
@M03495:530:000000000-LYBTV:1:1110:7157:14789 2:N:0:GTGACGTT+ATCTGGGA
ATATTTTGCCGTTGATAAACCACCCTCCCTGTGGTCGTTATCTTGCTCCTTCTGTCGTCAACGAATTTACTAATTCCAAAGCTCACATGCTGACAGATCGGAAGAGCGTCGTGTAGGGAAAGAGTGTTCCCAGATGTGTAGATCTCGGGGGGGGCCGTGTCATTAGAAAAAAAAAAAATAGACAGGCGGGGGAGACACTGGTTGATGAAATACAATAGAAGTAGTGAAGGCCACTGTGGACCACAGTCGGA
+
BCBCCFFFFFCBGGGGGGGGGGGGGHHGGHHFHHGGGGGHHHHHHHHHHHHHHHHHGGGHGHGGGHHHHHHHHHHHHHHHHHHHHHHHHHHHHHHHHHHGGGGGHHHGGGGEFGHHGGGHHHHHGHFDFGHHHHHGFGDGB222D>@//>---------.9;:9;0;BFBFC=-9:-9.90000/.9-------../:00/;0.90000000;00000000:000/0000....0000/90/..:.90.--
@M03495:530:000000000-LYBTV:1:1110:8287:14802 2:N:0:GTGACGTT+ATCTGGGA
ATATTTTGCCGTTGATAAACCAAAGCTCACATGCTGACAGATCGGAAGAGCGTCGTGTAGGGAAAGAGTGTTCCCAGATGTGTAGATCTCGGTGGTGGGCGGGTCATTAAAAAAAAAAAAAAAGAAAGAAAGCCAGTGAAGAAAGTAGTTATGAAAGGAAATGTGTATGCGATCTGGAAAGAGTGATGAATAACGAGTGCTTGTGGTGCAGAGTATATACGTGTACACAAGAGAGAGAACGGTATGCTGTA
+
CCDCDFFFFFCBGGGGGGGGGGHHHHHHHHHGFGHHHHHHHHHHGFGGHHHGGGGGGFGHHGHHHHHHFHD5DGHHHHHHFH443444B41B1B1111/?>/<</?>F222DGFCC?C-<---..</0/./0/./.000000//00000:00<0000.///0000<0000....<0000:./<0000000<:00.....00:0.0./.0000.0:00000::///0000.././<...00..9..000000
@M03495:530:000000000-LYBTV:1:1110:28207:14804 2:N:0:GTGACGTT+ATCTGGGA
ATATTTTGCCGTTGATAAACCACCCTCCCTGTGGTCGTTATCTTGCTCCTTCTGTCGTCAACGAATTTACTAATCCAAAGCTCACATGCTGACAGATCGGAAGAGCGTCGTGTAGGGAAAGAGTGTTCCCAGATGTGGAGAGATCGGTGGGGGCCGGGTCATTAAAAAAAAAAAAAAAAGATAGCGAAGAGCGTGGACGAGAGATAATCTAGAGACACAGAGATAAGAGGCAAGACCGCTATGATGAACGT
+
BBCCDFFFFFDCGGGGGGGGGGGGGHHGGHHHHHHHGGGHFHHHFHHHHHHHHHHGGGGHGHGGGHHHHHHHGHGHHHHHHHHHHHHHHHHHHGHHHHGGGGGHHHGGGGEE?BGHFFGHHEBFFDHHFHGHHHH3G22?2//22?C/?/</>--<--.-.=11<C10-<<@?----<-<.0111----9./-<.<.:---.9.1<111111<01////.0/:1:1:<0...../</----.11<1111..
@M03495:530:000000000-LYBTV:1:1110:25080:14816 2:N:0:GTGACGTT+ATCTGGGA
ATATTTTGCCGTTGATAAACCACCCTCCCTGTGGTCGTTCTTGCTCCTTCTGTCGTCAACGAATTTACTAATTCCAAAGCTCACATGCTGACAGATCGGAAGAGCGTCGTGTAGGGAAAGAGTGTTCCCAGATGTGTAGATCTTGGGGGTGGGTGGATCAATGATAAAAAAAAAAATAAATAGTTAACTTATCATTGTAGCACGCATATATTAAGGACAAACATGAGGATAGCCTCTTATATGCATGATAA
+
BBCCCFFFFFBBGGGGGGGGGGFGGHHGGHHHCHBGFGGHGHFHHFGFHHHHHHGGGHGHGGGHHHHHFHGHHGHHHHHGHHHHHHEGFHHHHHHGHGGEEGAGHGGECGG?FGHGHFGC3FFG33DFHHB/G?3B3?32@222>2//<</<-..-.<0.0<00000<00::---9.00000000;0;;000009=F900000---:.09000009B.9.;;;;:0;/0/00000/000;00;00;;0000
@M03495:530:000000000-LYBTV:1:1110:15547:14830 2:N:0:GTGACGTT+ATCTGGGA
ATATTTTGCCGTTGATAAACCAGCTAATCCTGAAAAAAAAATCAAAGCTAAAAACTACAATGCTAAGACCACGATGTGACTGCTATCAAAGTTAGATATATATGTAAATTATTCATCTGTCAAATCCTAGAATTATATCATACCTGCTCCAGCAATCACGACCTGTAATGGTTTAGTGGGTTGTTCACTGTTTCTGAAAAATGAAGATAGTTGTCCAGCTTCCAAAAAGTTTATTGTGTTTTCTAGTGGAG
+
BBBBBFFDFFBBCFGGGGFGGGHHFHHHHHGFHHHHHGGGGFFGHHE2FHHHHEEFHCGFHGFDGBFGHCFFEEEAE4FFFB3EEGEGHHGH4FBFFDDD@GHH4FGFH4GHFFG?FEFGDGFFFHEDGGHHHGFGHHBGHHHBGF0BF2CC2FGGFCFD/CCDFGHFFGEDG<CD>FFEFECGCBGFDFHHHHGDHHHHFFBFFG0CFCG0G:CGFHCGCGBGGHA.AFFBFF00FGGGG/0;909;909
@M03495:530:000000000-LYBTV:1:1110:5931:14856 2:N:0:GTGACGTT+ATCTGGGA
ATATTTTGCCGTTGATAAACCAGCTAATCCTGAAAAAAAAATCAAAGCTAAAAACTACAATGCTAAGACCACGATGTGACTGCTATCAAAGTTAGATATATATGTAAATTATTCATCTGTCAAATCCTAGAATTATATCATACCTGCTCCAGCAATCACGACCTGTAATGGTTTAGTGGGTTGTTCACTGTTTCTGAAAAATGAAGATAGTTGTCCAGCTTCCAAAAAGTTTATTGTGTTTTCTAGTGGAG
+
CCCCCFFFFFCCGGGGGGGGGGHHHHHHHHHHHHHHHGGGGHHGHHGHHHHHHHGHHHHHHHHHHHHHHHHHGGHGGHHHHGFHHHHHHHHHHHHHHHHHHHHHHHHHHHHHHHHHHHHHHHHFHHHHHHHHHHHHHHHHHHHHGHHHHHHHGHHHHHHGFGGGHHHHHHHGHHHHFGHHGGGGHGHHGFGHHGHHHEHHHHHGHFCGHHHFHHHEGHHGGHHFGFCAABFFGGGGGGCFGGFFEFBFCCA
@M03495:530:000000000-LYBTV:1:1110:6151:14858 2:N:0:GTGACGTT+ATCTGGGA
ATATTTTGCCGTTGATAAACCAGCTAATCCTGAAAAAAAAATCAAAGCTAAAAACTACAATGCTAAGACCACGATGTGACTGCTATCAAAGTTAGATATATATGTAAATTATTCATCTGTCAAATCCTAGAATTATATCATACCTGCTCCAGCAATCACGACCTGTAATGGTTTAGTGGGTTGTTCACTGTTTCTGAAAAATGAAGATAGTTGTCCAGCTTCCAAAAAGTTTATTGTGTTTTCTAGTGGAG
+
CCBCCFFFFFBAGGGGGGGGGGHHHHHHHHHHHHHHHGGGGHHGHHHHHHHHHHGHHHHHHHHHHHHGHHHHGGHGGHGFHFFHHFHHHGHHHHHHHHHHHHHHHHHHHGHHHHHHHHHHHHHHHHHHHHHHHHHGHHHHHHHGFHGFGHHHGHFHHFHGGGGGHHHHHHHGHHHGFFHHGGGGEFFFHHHHFHHHHHHHHFHH0G<CGGHFHHHHGFBFFC:CGB..EFFGGGGFFFFGFFGGGGFG;B?
@M03495:530:000000000-LYBTV:1:1110:8343:14866 2:N:0:GTGACGTT+ATCTGGGA
ATATTTTGCCGTTGATAAACCACCCTCCCTGTGGTCGTTATCTTGCTCCTTCTGTCGTCAACGAATTTACTAATTCCAAAGCTCACATGCTGACAGATCGGAAGAGCGTCGTGTAGGGAAAGAGTGTTCCCAGATGTGTAGAGCTCGGGGGGGGGCGGAGCATTAAAAAAAAAAAAAGTATGAAGAAGGGTAAATGGTGGATAGGAGGTAGAATAGTTGTATCAAGTGACTACAAGAGGTCTGGTGAAGGT
+
CCCCDFFFFFDCGCGGGGGGGGGGGHHGGHHGHHHHGGGHHHHHHHHHHHHHHHHHGGGHGHGGGHHHHHHHGHHHHHHHHHHHHHHHHHHHHHHHHHHHGGGGHHHGGGGEF?CFGGFHHHFHFHG3DGHHHGHHFF?3F222@F<B/>>---------;9BF00::0-:-9=;--.00;000;0:/...//0;0000..000/0/..00000000;0000000000;000/000/.90/0/:;/000:0
@M03495:530:000000000-LYBTV:1:1110:4278:14883 2:N:0:GTGACGTT+ATCTGGGA
ATATTTTGCCGTTGATAAACCAGGACTCAGGCTGGACCAAAGCTCACATGCTGACAGATCGGAAGAGCGTCGTGTAGGGAAAGAGTGTTCCCAGATGTGTTGAAATCGGGGGGCGCGGGGACATTAAAAAAAAAAAAAAAAAGAAAAGAGTGGGGAGCAAAGCATAGATTAAAGAATAAAAAGAAAAGAACCAACAACAAGTAATAAGAGAAGCGATCATTAGAGCAGAGAACATGTTATCTGTAGTGAAG
+
CBBCBFFFFFC>EEGGGGGGGGHGHHHHHHGHHGGHHHHHHHHHGHHHFHHHHHHHHHHHHGGGGHHHGGGEEE?BGHGHHHHFHFGBBFFHHGHFF4443?443B3?////--9-------;:////;/-@;--:------...//9.///..-.-..//////////9///9/.://///..;://.:/...:....:/;///;////////-:.9;;///////;/.//////////////9/9/;//
@M03495:530:000000000-LYBTV:1:1110:11458:14887 2:N:0:GTGACGTT+ATCTGGGA
ATATTTTGCCGTTGATAAACCAAAGCTCACATGCTGACAGATCGGAAGAGCGTCGTGTAGGGAAAGAGTGTTCCCAGATGTGTAGAGCTCGGGGGGCGCCGGGTCATTAAAAAAAAAAAAAAAATACAAGAAAGAAACAGATGAAAGAATGAAACCAAGAGAGGACGGACACATAGGCGAGTGACTACATAAACAAGTAGCATAGAAGAAGGAGAGTATGTCATAGATCCAAAAGATAAGTGTAGGCAACG
+
CCCCDFFFFFDCGGGGGGGGGGHHHHHHHHHHHHHHHHHHHHHHGGGGHHHGGGGEGGFHHGHHHHGHGGDDFGHHHHHGHH4434343B?E?E?-----9--.-.:0000:FFDDFFF;<-9-.00000///0/./////:000<0/.000000.9..../..:.--.--./00000----.0000/0000000./<<00000<00<0//.:...0000000<000000:00./.00:0<0:00:00.<-
@M03495:530:000000000-LYBTV:1:1110:4330:14890 2:N:0:GTGACGTT+ATCTGGGA
ATATTTTGCCGTTGATAAACCAGCTAATCCTGAAAAAAAAATCAAAGCTAAAAACTACAATGCTAAGACCACGATGTGACTGCTATCAAAGTTAGATATATATGTAAATTATTCATCTGTCAAATCCTAGAATTATATCATACCTGCTCCAGCAATCACGACCTGTAATGGTTTAGTGGGTTGTTCACTGTTTCTGAAAAATGAAGATAGTTGTCCAGCATCCAAAAAGTTTATTGTGTTTTCTAGTGGAG
+
BBBBBFFFFFBBGGGGGGGGGGHGHHHHFGHFGFHHHGGGGHGHHHHHHHHGFFGHHHHHHHHHHHGHHGHHGGHGGHHHHHFHHHHHHGHHHFHHHHHHHHHHHHHHHHHHHHHHHHHHHHHHHHHHHHHHHHHHHHHHHHFHHHHHHHHGEHHHHHGGAFGGHHHHDHHFGCHHDFHHGGGGHHFHHHHHGH0BDHFHHHHGBC;GHHCGHHGFHHHHHHFC<G.9CBFBGGGGGGFBFFFFGGGB:;E
@M03495:530:000000000-LYBTV:1:1110:1855:14891 2:N:0:GTGACGTT+ATCTGGGA
ATATTTTGCCGTTGGATAAACCAGTCAGGAGTCCAAAGCTCACATGCTGACAGATCGGAAGAGCGTCGTGTAGGGAAAGAGTGTTCCCAGATGTGTAGAATTTGGTGGGGGGTCGACGGTAAAAAAAAAAAATTATATGATAGGTGTGACAGTAGTGACGAAATGATATGGCATAGAGGGATGAGCTGTGGCTATGACAACTGTAGAAAACGTGAGAGGTATGAAGAAGTTACTTGTGATTGATAGATGAG
+
CBBCCFFFFFCAGGGGGFGGGGHHHHHFBFC4BFFHHFFFGFHHFHHHHHGGHHHHFGGGGHAGFEGGEE?BFGE3FGFFHDG@FFFHHFFHG4B44@44444@D1?1///--.:----...000-:-@-:>./:/9///:9///;/./////;/9/9/..-../////9/9//;;///..9./;//////../9/////./////;////-..:.//./////////:///9////////;9//////;;
@M03495:530:000000000-LYBTV:1:1110:23790:14898 2:N:0:GTGACGTT+ATCTGGGA
ATATTTTGCCGTTGATAAACCAGCTAATCCTGAAAAAAAAATCAAAGCTAAAAACTACAATGCTAAGACCACGATGTGACTGCTATCAAAGTTAGATATATATGTAAATTATTCATCTGTCAAATCCTAGAATTATATCATACCTGCTCCAGCAATCACGACCTGTAATGGTTTAGTGGGTTGTTCACTGTTTCTGAAAAATGAAGATAGTTGTCCAGCTTCCAAAAAGTTTATTGTGTTTTCTAGTGGAG
+
CCBCDFFFFFCCGGGGGGGGGGHHHHHGHHHHHHHHHGGGGHHHHHHHHHHHHHGHHHHHGHHHHHHHHHHHGGHGHGHHHHFHHHHHHHHHFHGHHHHHHHHHHHHHHGHHHHHHHHGHHHHHHHHHHHHHHHHHHHHHHHGEGHHHGFGGEHHHEHHGGGCEHHHHHHHGHHGF>DGHGGGGHHHHHGHHHHHHHHHGHHHEFG:GFGCCGHCGHGHHHH:FHFAEGGGGGGGFFFGGEFFGGFGF.CE
@M03495:530:000000000-LYBTV:1:1110:11720:14913 2:N:0:GTGACGTT+ATCTGGGA
ATATTTTGCCGTTGATAAACCAGTCACAACCACTTCTTGCCCTCCAAAGCTCACATGCTGACAGATCGGAAGAGCGTCGTGTAGGGAAAGAGTGTTCCCAGATGTGTAGATCTCGGTGGTCGGCGGATCCATAAAAAAAAAAAAAAGATAAGGATTGAACAGAGAGTAGTCGAAGAAGAATCAAAAGAATCGACATGGATGACATAGTGATGAGCCGCAGCTGGCACCTGACGGGAGTCGCATGTGAGAGT
+
CDDCCFFFFFDCGGGGGGGGGGHHHGHHHGGGGHHHHHHHHHHHGHHHHHHHHHHHHHHHHHHHHHHHGGGGHHHGGGGGGBGGGGGHHHGHFGB4BGHHHHHHGH44BE4??FAF/?E/3</</////01?11?F=AFCGF?<--..0110:00</0101////.0<111.....//0/01100</..01:.-..0/01000011111111100/---<-/0/./0.////<--.-./-<9..111:1:0
@M03495:530:000000000-LYBTV:1:1110:16120:14914 2:N:0:GTGACGTT+ATCTGGGA
ATATTTTGCCGTTGATAAACCACCCTCCCTGTGGTCGTTATCTTGCTCCTTCTGTCGTCAACGAATTTACTAATTCCAAAGCTCACATGCTGACAGATCGGAAGAGCGTCGTGTAGGGAAAGAGTGTTCCCAGATGTGTAGATCTCGGTGGGCGCCGTGGCGTTAAAAAAAAAAAAAAAACAGGGATCTTTTACGCACGTTGTCGGAGTTACAGCAAGAGATAAATAAAGGACAACTAAGATGGCAGAGGA
+
DDDDDFFFFFCBGGGGGGGGGGGGGHHGGHHHHHHHGGGHHHHHHHHHHHHHHHHHGGGHGHGGGHHHHHHHHHHHHHHHHHHHHHHHHHHHHHHHHHHHGGGGHHHGGGGFG?FGFFGHHHHHFGDDDGHHHHHGDD33D22>>>=?/?A//>/<<-----<<..0<GE@E?DD-;---../.../.000000...--....0.---./00000/://./000:000000/./..0:000000//.....
@M03495:530:000000000-LYBTV:1:1110:21313:14914 2:N:0:GTGACGTT+ATCTGGGA
ATATTTTGCCGTTGATAAACCACCCTCCCTGTGGTCGTTATCTTGCTCCTTCTGTCGTCAACGAATTTACTAATTCCAAAGCTCACATGCTGACAGATCGGAAGAGCGTCGTGTAGGGAAAGAGTGTTCCCAGATGTGTAGAGAACGGGGGGGGGGCGGGCATTTAAAAAAAAAAATAAAAATACTGGACAGTATAGTGAAAGGCAATACAAAGGACAAAGATGGATCATGGTAAGTCATGTTCACGGATA
+
CCDCDFFFFFECGGGGGGGGGGGGGHHGGHHHHHHHGGGHHHHHHGHHHHHHHHHHGGGHGHGGGHHHHHHHHHHHHHHHHHHHHHHHHHHHHHHHHHHHGGGGHHHGGGGEGFGHGFHHHHHHHGF?DGGHHHHHFF33222222//?<<-----------<0111<BBFCFFAF.01110:00110/.0.01111111111:..:010000///./.://010/10.:101110111<1<1111..9..
@M03495:530:000000000-LYBTV:1:1110:27454:14929 2:N:0:GTGACGTT+ATCTGGGA
ATATTTTGCCGTTGATAAACCACCCTCCCTGTGGTCGTTATCTTGCTCCTTCTGTCGTCAACAAATTTACTAATTCCAAAGCTCACATGCTGACAGATCGGAAGAGCGTCGTGTAGGGAAAGAGAGTTCCCAGATGTGTAGGGCTCCTGGGGCTGCGTTTGATAATTAATAAAAAAACTCATAGGTCTCGGTGGAGGCGTTCAGCTCAGCACGACCTAGGTTACCATACGCACCATACGGTCGAGGCTACC
+
A1AAAFFF1DDA?AFGF3GFFGFCGAGGGFHFGHGGE?ECEHHFHHHHHHFFGFFHEGGAFHHHH1DFGG1GDGF2DGH1GGFHEGBGFHHHGH11BGHHGGGGHHHGEG?>E/F1FF0B<B0F0?121B1BF/11212211/00//1<0?//////?.<.111111111<1110<<<00;0000:000/........9.-./00090//0.;.:--9//;//;////9------//9;----9----/--
@M03495:530:000000000-LYBTV:1:1110:8470:14929 2:N:0:GTGACGTT+ATCTGGGA
ATATTTTGCCGTTGATAAACCAGCTAATCCTGAAAAAAAAATCAAAGCTAAAAACTACAATGCTAAGACCACGATGTGACTGCTATCAAAGTTAGATATATATGTAAATTATTCATCTGTCAAATCCTAGAATTATATCATACCTGCTCCAGCAATCACGACCTGTAATGGTTTAGTGGGTTGTTCACTGTTTCTGAAAAATGAAGATAGTTGTCCAGCTTCCAAAAAGTTTATTGTGTTTTCTAGTGGAG
+
BBBBBFFFFFBBGGGGGGGGGGHHHHHHHHHHHHHHHGGGGHHHHHHFHHHHHHGHHHHHEHGHHHHHHHGHGGGFHHHGHHHHHHHHHGHGHHGHHHHHHHHHGGHHHFHHHHHHHHHHGHHHHHHHHHHHHHHHHHHHHHHEHHHHHHHHBGGHHHHGGGGGHHHEHGHHHHHG<GHGGGGGHHHHHHHHHHHGHHFB.GGHHGCGHHCGGGFFBG/GHHGFFGHGAFGFGGGGGG;BBCFGGFCFAFA
@M03495:530:000000000-LYBTV:1:1110:9067:14938 2:N:0:GTGACGTT+ATCTGGGA
ATATTTTGCCGTTGATAAACCAGGACTCAGGCGGACCAAAGCTCACATGCTGACAGATCGGAAGAGCGTCGTGTAGGGAAAGAGTGTTCCCAGATGTGTAGATCTCGGTGGTCGCCGGATCATTAAAAAAAAAAAAAAATAATAACAAAGGTGGCGACAGGTAGATATAAAGTGCGGTAGTGGATGTTAACATACAACGAAGCGCCCATTAGAAGAGAACATCACGCAGTTTGGAAGTAGATTGTGATGTT
+
DDDDDFFFFFDBGGGGGGGGGGHGHHHHHHHHGGGGGHHHHHHHHHHHHHHHHHHHHHHHGGGGHHHGGGGFGBBFHGGHHHHHHHFFFHHHGFHHGHGFF44BF4CF/EE/2<//<///>01@1?1?FDDCGCG-:--.000:0000.:/009.----9.00:0:00:0000009-...0/.0:0:0:00000:000;..:-----./00:0000./00/;000..9-.0:0.00/B00000:000:000
@M03495:530:000000000-LYBTV:1:1110:23638:14940 2:N:0:GTGACGTT+ATCTGGGA
ATATTTTGCCGTTGATAAACCAGGACTCAGGCTGGACCAAAGCTCACATGCTGACAGATCGGAAGAGCGTCGTGTAGGGAAAGAGTGTTCCCAGATGTGTAGATCTCGGGGGGGGGCGCATCCATAAAAAAAAAAAAAAATAAGACTATAGACGGCGGAGTTATTAGCAGCAAATATATAATCACGTCTAGAATAAATATATCTACTGAACATACGACTGTCCACAATAATATCATCACTCAGATCTAGAT
+
CCABCFFFFFCBGGGGGGGGGGHGHHHHHHHHHHGHHHHHHHHHHHHHHHHHHHHHHGHHHGEGGHHHGGGGEGFHHHGHHHHHHGHFBFGHHHHHHDD44B444BEC//>/--9--:--.:/0::0:BFFAADC-:-:-.00000:000000..9----9/00000/00/./00;000000000.../.00000000000000:000000:;;:.....;00000.0000:;00000000/000000:0;
@M03495:530:000000000-LYBTV:1:1110:21580:14948 2:N:0:GTGACGTT+ATCTGGGA
ATATTTTGCCGTTGATAAACCAGGACTCAGGCTGGACCAAAGCTCACATGCTGACAGATCGGAAGAGCGTCGTGTAGGGAAAGAGTGTTCCCAGATGTGTAGATCTCGGTGGGGGGCGGGTCATTAAAAAAAAAAAAAACGAAGTGTCATTTGGGCTGGCGATGAACACAATGCACACACGCAGACTACTTAACACAACCGCACAAATTCAGCAACTGCCAATATAGCCTCACACTATCGTGACGGCGATT
+
CCCCDFFFFFDCGGGGGGGGGGHGHHHHHHHHHHGHHHHHHHGHHHHHHHHHHHHHHHHHHGGGGHHHGGGGEF1BGGGHHHGHHGHBBFGHHHHHFGHGBG44FE4?F/E////-:---;9:0:;;000@FA9->---.-...9:09900000../...:-;:9000/.;00000;...-----.00/0000:00...A-----/.9009009;.//0/000::B000;/::00//:9././..-----.
@M03495:530:000000000-LYBTV:1:1110:12185:14950 2:N:0:GTGACGTT+ATCTGGGA
ATATTTTGCCGTTGATAAACCAGGGACTCAGGCTGGACCAAAGCTCACATGCTGACAGATCGGAAGAGCGTCGTGTAGGGAAAGAGTGTTCCCAGATGTGTAGATCTCGGTGGGCGCCGTATCATTAAAAAAAAAAAAAAGGAGGTAGTAGGCTGCGGCAGTTTGGAACTAGAACCTGAATCGTAGAGACAGATAGACTACAGTCCTCGGCGTAATATTGATGAACAGACACGATGTATCATGGTCAAAAG
+
CCCCCFFFFFCAEGGGGGGGGGHGGGGHHHHHHHHGHHHHHHHHHHHHFHHHHHHHHHHFHHGGGGHHHGAEE>E?BGGGGHHHHHGH@@BGFHHHHGGH44?4B4BGHG/>//////>//F03@@222@2/A@@-A---../...00000000..-----/0;090;0009C00./9/00099.:.00:///00:0000;099000:...-9:..00000:00009//.//.-...00000000;0000/
@M03495:530:000000000-LYBTV:1:1110:16517:14967 2:N:0:GTGACGTT+ATCTGGGA
ATATTTTGCCGTTGATAAACCAGCTAATCCTGAAAAAAAAATCAAAGCTAAAAACTACAATGCTAAGACCACGATGTGACTGCTATCAAAGTTAGATATATATGTAAATTATTCATCTGTCAAATCCTAGAATTATATCATACCTGCTCCAGCAATCACGACCTGTAATGGTTTAGTGGGTTGTTCACTGTTTCTGAAAAATGAAGATAGTTGTCCAGCTTCCAAAAAGTTTATTGTGTTTTCTAGTGGAG
+
CBBBCFFFFFCAGGGGGGGGGGHHHHHHHHHHHGHHHGGGGHHHHHFHHHHHHHGHHHHHHHHHHHGHHHHHGGHGHHHHHHHHHHHHHHHGHHHHHHHHHHHHHHHHHHHHHHHHHHHHHHGHHHHHHHHHHHHHHGHHHHGGHHHHHHHHHHHHHGHGGGGGHHHHHHHHHHHHGGHGGGGGHHGHHHHHHGGHFHFHHHHFHHCHHHGHFHHHHHHGHHCCGHFGGGGGGGF99;CBFF0BFB0;:99
@M03495:530:000000000-LYBTV:1:1110:9149:14984 2:N:0:GTGACGTT+ATCTGGGA
ATATTTTGCCGTTGATAAACCACCCTCCCTGTGGTCGTTATCTTGCTCCTTCTGTCGTCAACGAATTTACTAATTCCAAAGCTCACATGCTGACAGATCGGAAGAGCGTCGTGTAGGGAAAGAGTGTTCCCAGATGTGTAGATATCGGGGGGCGCCGTGGCATTAAAAAAAAAAAAGAAGACAGAACTGAAAGAGTGATGGAGAAATGCACTTATTGAATCTGCAGTAGAATTCGTATATAGGAAGTGAGT
+
DCDDDFFFFFDCGGGGGGGGGGGGGHHGGHHHHHHHGGGHHHHHHHHHHHHHHHHHGGGHGHGGGHHHHHHHHHHHHHHHHHHHHHHHHHHHHHHHHHHHGGGGHHHGGGGFG?BGGGHHHHHHGHFDFHHHHCHHHHHBG2@2@2?B//---;--9----;0;00::BC>D-B>9.../:////0/000000/:;000:0//0:0:0000;000000;000:000;00000009://0000000.000:0
@M03495:530:000000000-LYBTV:1:1110:21785:14985 2:N:0:GTGACGTT+ATCTGGGA
ATATTTTGCCGTTGATAAACCAGTCTCCAAAGCTCACATGCTGACAGATCGGAAGAGCGTCGTGTAGGGAAAGAGTGTTCCCAGATGTGTAGATCTCGGGGGGTGGCGGATTATTAAAAATAAAAAAATAATTCCACATAGTGTCGGTGTCTTCAAGGAAACGACTCCACGCTGCAGTGCAGACTTAGAGCGTCAGTATTTCACCACCCGCACAAGCACCGTGACACACTGCATGCACATCTTATAGCATC
+
CCCCCFFFFFCAGGGGGGGGGGHHHHHHHHGGHHHHHHHHHHHHHHHFHHHGFGGHHGGGGGEGFGFFGHCGHHHGHDBGHHHHGHG4B4434@BEG11//E----.9---;00000;;B.:BF0:@=.9:00900;00909000.-:..000000:099//..-..;9;.:.../0;00000.0900090-99..0000:;0909...-----/;.9/.-....00/./000;00900000000090000
@M03495:530:000000000-LYBTV:1:1110:9666:14990 2:N:0:GTGACGTT+ATCTGGGA
ATATTTTGCCGTTGATAAACCAGCTAATCCTGAAAAAAAAATCAAAGCTAAAAACTACAATGCTAAGACCACGATGTGACTGCTATCAAAGTTAGATATATATGTAAATTATTCATCTGTCAAATCCTAGAATTATATCATACCTGCTCCAGCAATCACGACCTGTAATGGTTTAGTGGGTTGTTCACTGTTTCTGAAAATTGAAGATAGTTGTCCAGCTTCCTAAAAGTTTATTGTGTTTTCTAGTGGAG
+
AAAAAFF3111>111BGGEGGGHHFCDGHFFE111FE0EA/AEGBEDCGFBGD1/BEGHH1GAGFDFEDEGEEEAE>BFGBG01@G0B@FGGFFDH222F2GHHFHHHHBGHEFFGHH1F2BGH21FGBB1<FFHFHFGGFF10BF01F1<FCC0@11@<//<?FHH1?11FFGCB1<0<.>-A<11=<0D0000==D<G0<DGFG0:;:CGGHFF0//00C:00;00900;B;FBFFFBBFBBCFFC.;;
@M03495:530:000000000-LYBTV:1:1110:15192:14996 2:N:0:GTGACGTT+ATCTGGGA
ATATTTTGCCGTTGATAAACCAGGACTCAGGCTGGACCAAAGCTCACATGCTGACAGATCGGAAGAGCGTCGTGTAGGGAAAGAGTGTTCCCAGATGTGGAGATCTCGGGGGTCGCCGTATCATTAAAAAAAAAAAAAAGTGAAGTGATACAGGAACTCACGTGACAACAGCAGAGAAGAGTGCAACAAATAATAGGTAACAGAGAATACTGATGAGAGTCAGGACAAGTCATAATACCGGAACCGCTGAC
+
CDCCCFFFFFCCGGGGGGGGGGHGHHHHHHHHHHGHHHHHHHGHGHHHHHHHHHHHHHHHHGGGGHHHGGGGEEBFGHGHHHHHGFG@BBGGHHHHF4D33?333B40?/>B////<<</0?@=111?1=ACC-A----.<111110111111/./.0100.....1:.././././0/0.11<<10.<.<11<1<0<11010///00101111110:00011:<.<<.<11111<110.----.---99/
@M03495:530:000000000-LYBTV:1:1110:13680:15018 2:N:0:GTGACGTT+ATCTGGGA
ATATTTTGCCGTTGATAAACCAGCTAATCCTGAAAAAAAAATCAAAGCTAAAAACTACAATGCTAAGACCACGATGTGACTGCTATCAAAGTTAGATATATATGTAAATTATTCATCTGTCAAATCCTAGAATTATATCATACCTGCTCCAGCAATCACGACCTGTAATGGTTTAGTGGGTTGTTCACTGTTTCTGAAAAATGAAGATAGTTGTCCAGCTTCCAAAAAGTTTATTGTGTTTTCTAGTGGAG
+
CCBCCFFFFFBAGGGGGGGGGGHHHHHHHHHHHHHHHGGGGHHHHHHHHHHHHHGHHHHHHHHHHHHHHHHHGGHGCFHFHFBGBGHHHHHFGHFHHHHHHHHHHHHHHHHHHHHHHHHHHHHGHHHHHFHHHHHHHHHHHHHHGHGGHHHGHFFHHHHGDCGGHHHHGHE?FHHHFFHGGGGDHGHHHHHHHHGHHHHHHHHHHHGGHFGHGHGFGHCGHHFHFHE.99FGGGGFBBCFGFGGFGF0A0?
@M03495:530:000000000-LYBTV:1:1110:2232:15019 2:N:0:GTGACGTT+ATCTGGGA
ATATTTTGCCGTTGATAAACCAGCTAATCCTGAAAAAAAAATCAAAGCTAAAAACTACAATGCTAAGACCACGATGTGACTGCTATCAAAGTTAGATATATATGTAAATTATTCATCTGTCAAATCCTAGAATTATATCATACCTGCTCCAGCAATCACGACCTGTAATGGTTTAGTGGGTTGTTCACTGTTTCTGAAAAATGAAGATAGTTGTCCAGCTTCCAAAAAGTTTATTGTGTTTTCTAGTGGAG
+
BABAB5DDDFBAEEGGGEGGGGHGHCFBHHHFGGHHGGGGFHHFGFEFHHEHEHGFGFHGGF3GHBGHHFGHGGGEHHHFHHFHGFHHHHG4GHHHFFFGHHHHHHHHHGHHHHHGHHHFHHHHHGFHGFGFGHHHFFGHHHGHHGFCGHFBCFFHFFHC?CCDHGHEGHHDGHHHFBFHAFGCHGHHHGHHBGGDBFHGFHHF0GGHBFGHFH:GFHFHHFGB0;.;:CCFBFFGFFFFF/CFFFB0:BA
@M03495:530:000000000-LYBTV:1:1110:7693:15031 2:N:0:GTGACGTT+ATCTGGGA
ATATTTTGCCGTTGATAAACCAGGACTCAGGCTGGACCAAAGCTCACATGCTGACAGATCGGAAGAGCGTCGTGTAGGGAAAGAGTGTTCCCAGATGTGTAGATCTCGGGGGTGGGCGGGTCATTAAAAAAAAAAAAAAAACGGAGATAGACAGAGGTGGAGACACACTGGATGTCAAAGTGTAAACGAGATATGGTCAATGGTGGAAGGTGCATGTGTATCGTACGGAGGTGGAGCTAGCAACGCAGTAA
+
EEDCDFFFFFDCGGGGGGGGGGHGHHHHHHHHHHGHHHHHHHHHHHHHHHHHHHHHHGHHHGFGGHHHGGGG>EBBFHGFHGGHHGGBBFHHGHHHHGG44B444DE0F//B>/<////-<<.<=11=GHFGCAF-<----.<.<.-:11101///.0....0.///./0//10011111111111:.....1<1111101:01<..0/.0000111111<1./.<<.<.-...../::0:01.----.:1
@M03495:530:000000000-LYBTV:1:1110:7224:15031 2:N:0:GTGACGTT+ATCTGGGA
ATATTTTGCCGTTGATAAACCAAAGCTCACATGCTGACAGATCGGAAGAGCGTCGTGTAGGGAAAGAGTGTTCCCAGATGTGTAGATCTCCGGGGGCGGCGGATCATTAAAAAAAAAAAAAGCGAAAACACGGACCAAATCACACGAAACGGAAGAAAACAAGTAAGACCTACAAGCCATTACAAAATAAGAGATGAGAGGAAAGCTTTAGATCAGAGAGGTATAGAGTCAAATAGGACGTAGAGAAGAAT
+
BBABBFFFFFBAGFGGGGGGGGHHHHHHHHGHHHHHHHHGHHCGGEGGHHHGGGGEEAGGHGGHHGGHGH5DFGFHEGHF@4B434B4F@3>/>>//////---<.0=0=0=DC--AD---....---/9..----.;.//9//:9-..-..;...//.BA.99B/;//.;99///.9.////;//;:///9/.////;/..././///;////9///...///;///;/////99///-99;.9///9//
@M03495:530:000000000-LYBTV:1:1110:11554:15034 2:N:0:GTGACGTT+ATCTGGGA
ATATTTTGCCGTTGATAAACCAGAGGACTCAGGCTGGACCAAAGCTCACATGCTGACAGATCGGAAGAGCGTCGTGTAGGGAAAGAGTGTTCCCAGATGTGTAGATATCGGGGGGTGCGGTGTAATTTATAAAAAAAGAAGGGAAGATGTGTGGGCAGGTGGTGTCAGAAAAAAAAAATTGACAGTAGTAAGTAGCTTATAGAGCGAGCAGCAGACACCTCGTAGTGGTATAGATGATCGAGCAAAGCATG
+
BBBBBFFFFFBBGGGGGGGFGGHHHCGHHHFHHHHHGGHHHGHHHHHGGFHGHHHFHHHFFGHGGGGGHHGGGG>EB2BGFHFHFFHHH4BGGH3FEFGGF4434444B/@/<<---.-::-.00000;000000--.../......//9/9;.;...-.9....////;/..-:-:-.///://9//;9//;///////:////-----/.../..../..9;.9/.///////////;...9///.///
@M03495:530:000000000-LYBTV:1:1110:27600:15063 2:N:0:GTGACGTT+ATCTGGGA
ATATTTTGCCGTTGATAAACCAGCTAATCCTGAAAAAAAAATCAAAGCTAAAAACTACAATGCTAAGACCACGATGTGACTGCTATCAAAGTTAGATATATATGTAAATTATTCATCTGTCAAATCCTAGAATTATATCATACCTGCTCCAGCAATCACGACCTGTAATGGTTTAGTGGGTTGTTCACTGTTTCTGAAAAATGAAGATAGTTGTCCAGCTTCCAAAAAGTTTATTGTGTTTTCTAGTGGAG
+
CBBBCFFFFFBAGGGGGFGFGGFHHCHHHHHFFHHHHGGGGHHHHHHEHHHHFFFHHHHHHHHHGHHHGHGHGE1FFGHBFGBHHHHHHHHHHHHHHHHFHHHHHHHHHHHHHHHGGHEHHHHHHHHHHHHHHHHHHGHHHHHGHHA2FFFHBGGHHHHGGGGGHGHHHHHFGGHHDDCGAGGGEFGHHHFHHGHHHHFHFHHGHHCHHHCFGGHBGGHHHGFFHH:EGFFGGGGGGGGEFBBFFF0C;BA
@M03495:530:000000000-LYBTV:1:1110:24302:15064 2:N:0:GTGACGTT+ATCTGGGA
ATATTTTGCCGTTGATAAACCAGGACTCAGGCTGGACCAAAGCTCACATGCTGACAGATCGGAAGAGCGTCGTGTAGGGAAAGAGTGTTCCCAGATGTGTAGATCTCGGTGGTCGCCCGGTCCTTAAAAAAAAAAAAAATGCAGCAACTGATCGGAGCCCGTGAGTTCATAATTCTGACAACATGTATGACACAACCATGTCGAACCTACACATGCGGCAGTCGCTATAACGTCTCTGCACCGCCGAGCAA
+
CCCCCFFFFFCBGGGGGDGGGGHGHHHHHHHHHHGHHHHHHHHHHHHHHHHHHHHHHHHHHGGGGHHHGFGGEFBGGHGGHHHFGBG4BFGHHHAGHEGBDB@4D?4B?/EA?3////<////2D333DF@@@DF?<--.00000;/:/:000...--..:-...0000000000000000;./0;000000:/....000:..9.-/0/0/9000.----/0.-.;.00;././/000:0/---:---:/
@M03495:530:000000000-LYBTV:1:1110:9130:15069 2:N:0:GTGACGTT+ATCTGGGA
ATATTTTGCCGTTGATAAACCAGCTAATCCTGAAAAAAAAATCAAAGCTAAAAACTACAATGCTAAGACCACGATGTGACTGCTATCAAAGTTAGATATATATGTAAATTATTCATCTGTCAAATCCTAGAATTATATCATACCTGCTCCAGCAATCACGACCTGTAATGGTTTAGTGGGTTGTTCACTGTTTCTGAAAAATGAAGATAGTTGTCCAGCTTCCAAAAAGTTTATTGTGTTTTCTAGTGGAG
+
BBBBBFFFFFBAGGGGGGGGGGHHHHHHHHHGFFHHHGGCGGCHHHHHHGHHGHGHHCFFHHHHHHHHGHGHGEFEHBGFGF3GBGHHHHEGFHFFHFFHGHHHEGHHHFHHHHFHFHDGHHHHHHHHHHFHHHHHHHHHHHFFDGFHHHHFGHHHF2CD</CEFGFGGHHGGFHD=DGAEF?FH1FHHHHHBGHHHH<D.GGHGBCGHHHHHH00CCCGBC/0<<GEGFGGFFEFFFGBFFFGBBBB.9A
@M03495:530:000000000-LYBTV:1:1110:17632:15076 2:N:0:GTGACGTT+ATCTGGGA
ATATTTTGCCGTTGATAAACCACCATCCCTGTGGTCGTTATCTTGCTCCTTCTGTCGTCAACGAATTTACTAATTCCAAAGCTCACATGCTGACAGATCGGAAGAGCGTCGTGTAGGGAAAGAGTGTTCCCAGATGTGTAGAGATCGGGGGGCGCGGGGTTATTAAAAAAAAAAAATAATAGAAGTCTGATGGAGTGAGGAAGAGGACTGAGCAATCAGGAGATCAATAGGGAGAGTGTAAGTAGGCGTGG
+
EEEDDFFFFFDBGGGGGGGGGGGGHHHHHHHHHHHHGGGHHHHHHHHHHHHHHHHHGGGHGHGGGHHHHHHHFHHHHHHHHHHHHHHHHHHHHHHHHHHHGGGGHHHGGGGEG?FGFFEGFHHHFH?BFHHFHHFGDG333322@FF//>@--<--<-<--.0<111:BA-DD---.:1:1111:11<11110/:0<B0.0/..<.../.0000/000000<./00<1110:/...011111<1100-.-9
@M03495:530:000000000-LYBTV:1:1110:8047:15086 2:N:0:GTGACGTT+ATCTGGGA
ATATTTTGCCGTTGATAAACCAGCTAATCCTGAAAAAAAAATCAAAGCTAAAAACTACAATGCTAAGACCACGATGTGACTGCTATCAAAGTTAGATATATATGTAAATTATTCATCTGTCAAATCCTAGAATTATATCATACCTGCTCCAGCAATCACGACCTGTAATGGTTTAGTGGGTTGTTCACTGTTTCTGAAAAATGAAGATAGTTGTCCAGCTTCCAAAAAGTTTATTGTGTTTTCTAGTGGAG
+
CBCCCFFFFFCAFGGGGGGGGGHHHHHHHGGHHHHHHGGGGHHHHHHHHHHGHHGHHHHHHHHHHHHHHGHHGGHGHHHHHHGHHHGHHHGHHHHHHHHHHHHHHHHGHHHHHHHHGHHHHHHHHHHHHHHHHHHHHHHHHHHEHHHHHHHHEHGHHHHGGGGGHHHGHHHGHHHHFGHHGFGGHGHGGFHHHHHHHHHHEHHHEGGHHHHHHHCHFGGFHHHFGCC.CFFFGGFFGGFGGGGEGFFFCFF
@M03495:530:000000000-LYBTV:1:1110:12747:15095 2:N:0:GTGACGTT+ATCTGGGA
ATATTTTGCCGTTGATAAACCAGCTAATCCTGAAAAAAAAATCAAAGCTAAAAACTACAATGCTAAGACCACGATGTGACTGCTATCAAAGTTAGATATATATGTAAATTATTCATCTGTCAAATCCTAGAATTATATCATACCTGCTCCAGCAATCACGACCTGTAATGGTTTAGTGGGTTGTTCACTGTTTCTGAAAAATGAAGATAGTTGTCCAGCTTCCAAAAAGTTTATTGTGTTTTCTAGTGGAG
+
CBBCCFFFFFCAGGGGGGGGGGHHHHHHHHHHHHHHHGGGGHHHHHHHHHHHHHGHHHHHHHHGHFHHHHHHGGHGHHHHHHGHHHHHHHHHHHHHHHHGHHHHHHHHHHHHGHHHHHHHHHHHHHHHHHHHHHHHHGHHHHHGHHGGHGHGFGHHHHHGGGGGHGGHHHHHHHHHGHHEFGGGHGHGHHHHHHHHGHHHHHHHHG<GHGCGHHHFGHFHCGHFHF.EFFFFGGGGGB;FFGGGEFFF;FE
@M03495:530:000000000-LYBTV:1:1110:26665:15103 2:N:0:GTGACGTT+ATCTGGGA
ATATTTTGCCGTTGATAAACCAGCTAATTCCAAAGCTCACATGCTGACAGATCGGAAGAGCGTCGTGTAGGGAAAGAGTGTTCCCAGATGTGTAGATTTCGGGGGGGGCCGGATCATTAAAAAAAAAAAAAAACAATTTATGGCCGGTCATCGTGGATGATGATTAGATGTAAATAGAGATTTTAGTGTTCATCGTAAGTGTTGCTACTGTATCACATCTCATAAGCCGACCACATATCACGTCAGCTTTC
+
DDDCDFFFFFDBGGGGGGGGGGHHHHHHHHHHHHHHHHHHHHHHHHHHHHHHHHGGGGHHHGEGFEGAFGHGGHHHHHHHF5DGHHHHHDFGD@3B44B4BE1/E-<------.-.1<1111:9@-@C-9-9-<..0111110./----.11<....<001:111101:11111<101<111<11/111<:111<..<.11119<011001:11110<0<11111<<0-----..<:<111.....0101<
@M03495:530:000000000-LYBTV:1:1110:10377:15117 2:N:0:GTGACGTT+ATCTGGGA
ATATTTTGCCGTTGATAAACCAGCTAATCCTGAAAAAAAAATCAAAGCTAAAAACTACAATGCTAAGACCACGATGTGACTGCTATCAAAGTTAGATATATATGTAAATTATTCATCTGTCAAATCCTAGAATTATATCATACCTGCTCCAGCAATCACGACCTGTAATGGTTTAGTGGGTTGTTCACTGTTTCTGAAAAATGAAGATAGTTGTCCAGCTTCCAAAAAGTTTATTGTGTTTTCTAGTGGAG
+
CCCCCFFFFFCBGGGGGGGGGGHHHHHHHHHHHHHHHGGGGHHHHFFGHHHHHHGHHHHHHHHHHHHHHHHHGGHGHHHHHHFHHHHHHHHGHHHHHHHHHHHHHHHHHHHHHHHHHHHHHHHHHHHHHHEHHHHHHFHHHHEHHHGHFHHHGHHHHHHGGGGGHHGHHHHHHHHHFFHHGGGGHHFHHHDHDGHFHGHHHHHGHFCFHHFGHHGGFHFEHHHFCGCFGFGGFGGGGGFGGGGGGGGB.0C
@M03495:530:000000000-LYBTV:1:1110:4248:15124 2:N:0:GTGACGTT+ATCTGGGA
ATATTTTGCCGTTGATAAACCAGCTAATCCTGAAAAAAAAATCAAAGCTAAAAACTACAATGCTAAGACCACGATGTGACTGCTATCAAAGTTAGATATATATGTAAATTATTCATCTGTCAAATCCTAGAATTATATCATACCTGCTCCAGCAATCACGACCTGTAATGGTTTAGTGGGTTGTTCACTGTTTCTGAAAAATGAAGATAGTTGTCCAGCTTCCAAAAAGTTTATTGTGTTTTCTAGTGGAG
+
BBBBBFFFFFDAF?GGGGGGGGHHHHHGCHHHHHHHGGEGGGFHHHFFDFGGHHEHHGHHHHHGHEHHHFHHGGHG?FDHHFFGHHHHHHGFGFFFHHHGFHHHGHHGHHHHHHGHHHHHDFHHHHHHHHHHHHHHFFHHHHFHGHFHFHHFFH2GHHHG?CDFHGGHGHHDGAGHHHFGDFFGHHGHHHDGHBDFHB<DCGHFGGGHHHFHHHFCGGGFHEFGG0..99FFGGGGGG/BFFFFGGGG9BF
@M03495:530:000000000-LYBTV:1:1110:6920:15128 2:N:0:GTGACGTT+ATCTGGGA
ATATTTTGCCGTTGATAAACCAGCTAATCCTGAAAAAAAAATCAAAGCTAAAAACTACAATGCTAAGACCACGATGTGACTGCTATCAAAGTTAGATATATATGTAAATTATTCATCTGTCAAATCCTAGAATTATATCATACCTGCTCCAGCAATCACGACCTGTAATGGTTTAGTGGGTTGTTCACTGTTTCTGAAAAATGAAGATAGTTGTCCAGCTTCCAAAAAGTTTATTGTGTTTTCTAGTGGAG
+
CCCCCFFFFFCAGGGGGGGGGGHHHHHHHHHHHHHHHGGGGHHHHHHGHHHHHHGHHHHHHHHHHHHHHHHHGGHGHGHHHFFHHHHHHHGHHHHHHHHHHHHHHHHHHHHHHHHHHHHHHHHHHHGHHHHHHHHHHHHHHHHFHHHHHHHHGHHHHGGGGGGGHHGGHHHGHHHGFGGHGGGGHHHHHHHHGHHHHGGHHHHHGH;CGGGHHHCGFFGFHHCGF:C?EGGGGGGGGFFFGGEFFGFF.0;
@M03495:530:000000000-LYBTV:1:1110:14280:15130 2:N:0:GTGACGTT+ATCTGGGA
ATATTTTGCCGTTGATAAACCAGCTAATCCTGAAAAAAAAATCAAAGCTAAAAACTACAATGCTAAGACCACGATGTGACTGCTATCAAAGTTAGATATATATGTAAATTATTCATCTGTCAAATCCTAGAATTATATCATACCTGCTCCAGCAATCACGACCTGTAATGGTTTAGTGGGTTGTTCACTGTTTCTGAAAAATGAAGATAGTTGTCCAGCTTCCAAAAAGTTTATTGTGTTTTCTAGTGGAG
+
CCCCCFFFFFCBGGGGGGGGGGHHHHHHHHHHHHHHHGGGGHHHHHHGHHHHHHGHHHHHHHHHHHHHHHHHGGHGGHHHHHHHHHHHHHHHHHHEHHHHHHHHGFHFHHHHHHHHHHHHGHHHHHHHHHHHHHHHHHHHHHHGHHGHHHHHGHGHHHHGDFGGFHHHHHHFHHHH>GAGEGGGHHHHHHHHHGFHHFFHFFHFHGGHHHHHHHFHHHFHHHGFGHHGGGGGGGGGGGGGFFGEFGGF9;9
@M03495:530:000000000-LYBTV:1:1110:25662:15139 2:N:0:GTGACGTT+ATCTGGGA
ATATTTTGCCGTTGATAAACCAGGACTCAGGCTGGACCAAAGCTCACATGCTGACAGATCGGAAGAGCGTCGTGTAGGGAAAGAGTGTTCCCAGATGTGTAGATCTCGGTGGGGGGCGGGGGATTAAAAAAAAAAAATATGACACATAACAGAGCATAAGTCTGATGCTGGATACTAAAGGACTATATATCACTGCCAACTGAACGCAGACACCACGTGTGACACACATCAACGACGCATTATAGCGTGAT
+
CCCDCFFFFFEDGGGGGGGGGGHGHHHHHHHHHHGHHHHHHHHHHHHHHHHHHHHHHHHHHGGGGHHHGGGGEGBBFGGGHGHFHBGBBFGHHHHGGGE44344??4?F//////-<------<<01110<@@FF-@.0111100/00100</</00111<1111111:10<1:0111000/.//1:111111110/00.//00:..---./<....../.1110/..::00<9.----..<11:1-.../
@M03495:530:000000000-LYBTV:1:1110:18803:15145 2:N:0:GTGACGTT+ATCTGGGA
ATATTTTGCCGTTGATAAACCAGCTAATCCTGAAAAAAAAATCAAAGCTAAAAACTACAATGCTAAGACCACGATGTGACTGCTATCAAAGTTAGATATATATGTAAATTATTCATCTGTCAAATCCTAGAATTATATCATACCTGCTCCAGCAATCACGACCTGTAATGGTTTAGTGGGTTGTTCACTGTTTCTGAAAAATGAAGATAGTTGTCCAGCTTCCAAAAAGTTTATTGTGTTTTCTAGTGTAG
+
CCCCCFFFFFCAGGGGGGGGGGHHHHHGGHHHHHHHHGGGGHHHHHGHHHGFHGGFHGHHHHHHHHHHGFHHGGHGHHHHFGFHHHHHHHHGGHHHHHHHHHHHHHHHHFHHHHHHHHHHHHHHHHHHHHHHHHHHHGHHHHHFGHGGFHHHHHHHHHGDCCCGFHHHHHHHHHHHFGHHGGGGHHGHHHHHGHGHHGFH<CHFHHGHHHHHHHGCFGGHFHGFCCC.:BFFGGFGFGFFGBFGGEGF00;
@M03495:530:000000000-LYBTV:1:1110:3157:15154 2:N:0:GTGACGTA+ATCCGGGA
ATATTTTGCCGTTGATAAACCAGCTAATCCTGAAAAAAAAATCAAAGCTAAAAAATACAATCATAAGACAACGTTGTGACTGCTATCAAAGTTAGATATATATGTAAATTATTCATCTGTCAAATCCTAGAATTATATCATACCTGCTCCAGCACTCACGACCTGTAATGGTTTAGTGGGTTGTTCACTGTTTCTGAAAAATGAAGATAGTTGTCCAGCTTCCAAAAAGTTTATTGTGTTTTCTAGTGGAG
+
11>>A333@BA111A3B3B110B01F131DFBFGHEAAAA/B1BEGF011DGF1/B11F1111BD@FGD0BG//0/>/2F21BGH20@2111BFGDGFDFFDBFDFGEBFGF222B22>22F>1F11BFBFFFBFGBDFFHDHF1D01BG11GH0@GGCGG?/CB?@??FG1101<<=A.>.-<C0=000<=GDFHH<0=.:GG:C;CHBC0CGHBBGBCGF9900...;90099BF0//9/000;B9.9C
@M03495:530:000000000-LYBTV:1:1110:9794:15156 2:N:0:GTGACGTT+ATCTGGGA
ATATTTTGCCGTTGATAAACCACCCTCCCTGTGGTCGTTATCTTGCTCCTTCTGTCGTCAACGAATTTACTAATTCCAAAGCTCACATGCTGACAGATCGGAAGAGCGTCGTGTAGGGAAAGAGTGTTCCCAGATGTGTAGATCTCGGGGGTGGGCGGAGCATTAAAAAAAAAAGAAGTAGGATAATGCGAAGCCGTGGTATTGAAGTAAGAATAATGACTGAAGAATGTTATACTTGTGATAGACGTAGC
+
DDCDDFFFFFDBGGGGGGGGGGGGGHHGGHHHHHHHGGGHHHHHHHHHHHHHHHHHGGGHGHGGGHHHHHHHHHHHHHHHHHHHHHHHHHHHHHHHHHHHGGGGHHHGGGGFG?CGGGFHHHHHGHFDFGHHHGHFGHFD>222@F0?/>A--<-.-----.:0:<00:-9-B=..</0000:000000..-9-.-.<-.<000000<00000000:00000000:/0000:0:000000:000<0.....
@M03495:530:000000000-LYBTV:1:1110:24194:15159 2:N:0:GTGACGTT+ATCTGGGA
ATATTTTGCCGTTGATAAACCAGCTAATCCTGAAAAAAAAATCAAAGCTAAAAACTACAATGCTAAGACCACGATGTGACTGCTATCAAAGTTAGATATATATGTAAATTATTCATCTGTCAAATCCTAGAATTATATCATACCTGCTCCAGCAATCACGACCTGTAATGGTTTAGTGGGTTGTTCACTGTTTCTGAAAAATGAAGATAGTTGTCCAGCTTCCAAAAAGTTTATTGTGTTTTCTAGTGGAG
+
CBCCCFFFFFCBGGGGGGGGGGHHHHHHHHHHHHHHHGGGGHHGHGHHHHHGHHGHHHHHHHHHHHHHHHHHGGHGHHGFHHHFGHHHHHHHHHHHHHHHHHHHFHHHHHHHHHHHHHHHHHHHHHHHHHHHHHHHHGHHHHHGHHGHGHGGFHHHHHHGGGGGHHFFHHHDHGHHGHHHEGEGHFGFHHHHHHHHHGHFHHHHHHGGHHHBHHGFGHGHHGGFCGAFFFGGGGGGGGGGGGGGGGGF.;9
@M03495:530:000000000-LYBTV:1:1110:5259:15163 2:N:0:GTGACGTT+ATCTGGGA
ATATTTTGCCGTTGATAAACCAGCTAATCCTGAAAAAAAAATCAAAGCTAAAAACTACAATGCTAAGACCACGTTGTGACTGCTATCAAAGTTAGATATATATGTAAATTATTCATCTGTCAAATCCTAGAATTATATCATACCTGCTCCAGCAATCACGACCTGTAATGGTTTAGTGGGTTGTTCACTGTTTCTGAAAAATGAAGATAGTTGTCCAGCTTCCAAAAAGTTTATTGTGTTTTCTAGTGGAG
+
BBBBBFFFFFBAGGGGGGFGGGHHHGHGHHHFHHHHHGGGGHHHHHHHHHHHHHGHHHHHHHHHHHHHHHHHGGHHGGHGHHHHHHHHHHHFHHHHHHHHHHHHHHHHHGHHHHHGHHHHHHHHHHHHHHHHHHHHHHHHHHGGHHFGHHHHHHHHHGHGGGGGHHGHHHHDGHHF<FCFGGGFHDHHHHHHGHHGGHDHHGF<FF;GHHHFHHGHHHFFGHHFGB.CEFGGGGGGGGFGBB0FFFFF;BA
@M03495:530:000000000-LYBTV:1:1110:25163:15171 2:N:0:GTGACGTT+ATCTGGGA
ATATTTTGCCGTTGATAAACCAGCTAATCCTGAAAAAAAAATCAAAGCTAAAAACTACAATGCTAAGACCACGATGTGACTGCTATCAAAGTTAGATATATATGTAAATTATTCATCTGTCAAATCCTAGAATTATATCATACCTGCTCCAGCAATCACGACCTGTAATGGTTTAGTGGGTTGTTCACTGTTTCTGAAAAATGAAGATAGTTGTCCAGCTTCCAAAAAGTTTATTGTGTTTTCTAGTGGAG
+
BBBBBFFFFFBAGEGGGGGGGGGHHGCHHHHHHHHHHGGGCHFHFHFBHHHGHHFHHHHHHHHHGHHHHHHHGEHGHHHHHHHHHHFHHFHHHHHGHHGGHHHHHGHHHGHHHFHHHHHHFFHHHHHHHGDGHHHFHBHHHHHHFHGCGHFHHFFHHHHGDDGGHGGDGGHGFHHH<=GHGGCGHBGHGDGHDGDGHHFHHGHHHH;CCHHHHHGGCFGHHHHHFEG?DGGGGGGGG0;;BFFGFFCB9CE
@M03495:530:000000000-LYBTV:1:1110:8226:15186 2:N:0:GTGACGTT+ATCTGGGA
ATATTTTGCCGTTGATAAACCAGCTAATCCTGAAAAAAAAATCAAAGCTAAAAACTACAATGCTAAGACCACGATGTGACTGCTATCAAAGTTAGATATATATGTAATTTATTCATCTGTCAAATCCTAGAATTATATCATACCTGCTCCAGCAATCACGACCTGTAATGGTTTAGTGGGTTGTTCACTGTTTCTGAAAAATGAAGATAGTTGTCCAGCTTCCAAAAAGTTTATTGTGTTTTCTAGTGGAG
+
CCCCCFFFFFCAGCGGGGGGGGHHHHHHHHHHGHHHHGGCFHGHHHHHHHHHHHGHHHHHHHHHHHHHHHHHGGHGGHHHHHGHHHHHHHHFGHHHHHHHHHHHGHF4BGHHHHHHHHHHHHHHHHGHHHHHHHHHHHHHHHHHHHEFFFHGHHHHHFHGGGGGHHHGFHHFHHGG=GCGGGGGHGGHFGDGHHHHHGGFHHHGHH0GGGGCFGGHHGGHHHHGHHHEGFGGFFFGGGFFGF0;;BBB90:
@M03495:530:000000000-LYBTV:1:1110:19018:15187 2:N:0:GTGACGTT+ATCTGGGA
ATATTTTGCCGTTGATAAACCAGCTAATCCTGAAAAAAAAATCAAAGCTAAAAACTACAATGCTAAGACCACGATGTGACTGCTATCAAAGTTAGATATATATGTAAATTATTCATCTGTCAAATCCTAGAATTATATCATACCTGCTCCAGCAATCACGACCTGTAATGGTTTAGTGGGTTGTTCACTGTTTCTGAAAAATGAAGATAGTTGTCCAGCTTCCAAAAAGTTTATTGTGTTTTCTAGTGGAG
+
CCCCCFFFFFCAGEGGGGGGFGHHHHHHHHHHHHHHHGGGGHHHGGHEHHHHHHGHHHHGHHHHHHHHHHGHGGHGGEFHFHHHHHFHHGGGHHFHHHHHHHHHHHHFHHHHHHHHHHHHHHHHHHHFHHHHHHHHGHHHHHGGHHHGHHHHGHHHHHHGDGGGHHFGHGH1FGHHFFGEGGGDHDDGGFDGHHHHGFGFHHHHHH0CGCCGHHHCGG:GHGGGCGGE.FGGGGFBFF/CFGGGGBBF:9.
@M03495:530:000000000-LYBTV:1:1110:5433:15189 2:N:0:GTGACGTT+ATCTGGGA
ATATTTTGCCGTTGATAAACCAGTCAGGAGTCCAAAGCTCACATGCTGACAGATCGGAAGAGCGTCGTGTAGGGAAAGAGTGTTCCCAGATGTGTAGATCTCGGGGGTCGCCGGATCATTAAAAAAAAAAAAAAAAAAATAGAGAACATAGAGAGAGATAAGTAGGTGAGACTAAAATGATAATGTAAGACAGAGTCATAAACTAGATATAGCATGATAAACAGTCGGATACATGAATACAACAGACGCTG
+
CCBCCFFFFFCCGGGGGGGGGGHHHHHHHGHHHHHGHHHHHHHHHHHHFHHHHHHHGGGGHHHGGGGFF?BGFGHHHHHHHHFBBGHHGHHHHEB4F444@@FF/>E</</////?<F111??DGADGCD------9-9:9000000/0000;0....009000000;0.0:9000000000000900000////00000:0000000090090000:00000/90.--.;0000:9;000009//.--9.
@M03495:530:000000000-LYBTV:1:1110:14852:15197 2:N:0:GTGACGTT+ATCTGGGA
ATATTTTGCCGTTGATAAACCAGCTAATCCTGAAAAAAAAATCAAAGCTAAAAACTACAATGCTAAGACCACGATGTGACTGCTATCAAAGTTAGATATATATGTAAATTATTCATCTGTCAAATCCTAGAATTATATCATACCTGCTCCAGCAATCACGACCTGTAATGGTTTAGTGGGTTGTTCACTGTTTCTGAAAAATGAAGATAGTTGTCCAGCTTCCAAAAAGTTTATTGTGTTTTCTAGTGGAG
+
AAABBFFBFFD>EGCGGGGGFEHHFHHHHHGFHHFHHCGGCFHHHGHHGFHHHHGFHHHGHGH5GFHHHFFGGGHEHHHFHF3@GGGGGFFGFHHGFGD4GHHHEFDDGHGFFHHHFGGHHHGDGFFHHHFBGHFBGGHGHHFGGHHCDHHFFHHGFFFC/BCDH?GBGGFGGFHHDGFC.FCAF1>0=DGFFF0DGHGFHFGGGH0CGHFGGG0:CCCFFHGGGCCED9CFGGGGGGGGGGGEFGGF;9A
@M03495:530:000000000-LYBTV:1:1110:18801:15206 2:N:0:GTGACGTT+ATCTGGGA
ATATTTTGCCGTTGATAAACCAGCTAATCCTGAAAAAAAAATCAAAGCTAAAAACTACAATGCTAAGACCACGATGTGACTGCTATCAAAGTTAGATATATATGTAAATTATTCATCTGTCAAATCCTAGAATTATATCATACCTGCTCCAGCAATCACGACCTGTAATGGTTTAGTGGGTTGTTCACTGTTTCTGAAAAATGAAGATAGTTGTCCAGCTTCCAAAAAGTTTATTGTGTTTTCTAGTGGAG
+
CBCCCFFFFFCBGGGGGGGGGGHHHHHHHHHHHHHHHGGGGHHGHHGGHGHGGHGGHHHHHHHHHHHHGGHHGGGGHFGFFHFHHHHHHHHHHHGHHHHHHHHHHHHHHHHHHHHHHGHHHHGHHHHHHHHHHHHHHHGHHHGHFHFGHHGHGHHHHHHGGGGGGHHHHGHFHHHHFGHEAECFHHGFGHHHHHHHHFHHHHHHFGCGHHHHHHGFGH/GHHHFHFCADFGGGGGGGGGGGGGGGGGG;FE
@M03495:530:000000000-LYBTV:1:1110:6376:15229 2:N:0:GTGACGTT+ATCTGGGA
ATATTTTGCCGTTGATAAACCAGGGACTCAGGCTGGACCAAAGCTCACATGCTGACAGATCGGAAGAGCGTCGTGTAGGGAAAGAGTGTTCCCAGATGTGTAGATCTCTGTGGGCGGCGTGTCATTAAAAAAAAAAAACAAGAGAAGATGGGAAAGAGCAGGTGTGGATCAGCTTAGTATCACTATATCTAAACGTCCTTACGTGTGAGCCATGTGTATAGACTAGATGCGTAGCAGAGTTTTTAAAGTGA
+
CCCCDFFFFFDBGGGGGGGGGGHGGGGHHHHHGHHGHHHHHHHHHHHHHHHHHHHHHHHHHHGGGGHHHGBEGEEBFGHGGHHHHH4F@BBGFHHHHHGB@4?444?G4B4B2//>/B@///0=1?1111GGGG@@-C.<.//.<0/0110./0..///0/..00..000.001010<1:111111<111:1109...<110.://9110/:1011111:<101000:10-..-.10/.111:<90:1111
@M03495:530:000000000-LYBTV:1:1110:17618:15233 2:N:0:GTGACGTT+ATCTGGGA
ATATTTTGCCGTTGATAAACCAGCTAATCCTGAAAAAAAAATCAAAGCTAAAAACTACAATGCTAAGACCACGATGTGACTGCTATCAAAGTTAGATATATATGTAAATTATTCATCTGTCAAATCCTAGAATTATATCATACCTGCTCCAGCAATCACGACCTGTAATGGTTTAGTGGGTTGTTCACTGTTTCTGAAAAATGAAGATAGTTGTCCAGCTTCCAAAAAGTTTATTGTGTTTTCTAGTGGAG
+
CBBCCFFFFFCAGGGGGGGGGGHHHHHHHGHHHHHHHGGGGHHHHHHHHHHHHHGHHHHHHHHHHHHHHHHHGGHGHHHHHHFHHHHHHHHHHHHHHHHHHHHHHHHHHHHHHHHHHHHHGHHHHHHHHHHHHHHHHHHHHHHFGHGGHHHHGHHHHHGGEGGGHHHFHHHFFHHH>FFHGGGGHHHHHHHHHHHHHHGFHHHFHHGHHHHHHHHHCHGHHFGHF0C.CFFGGGGGFGGGGGEBB09;;:C
@M03495:530:000000000-LYBTV:1:1110:19733:15244 2:N:0:GTGACGTT+ATCTGGGA
ATATTTTGCCGTTGATAAACCAGCTAATCCTGAAAAAAAAATCAAAGCTAAAAACTACAATGCTAAGACCACGATGTGACTGCTATCAAAGTTAGATATATATGTAAATTATTCATCTGTCAAATCCTAGAATTATATCATACCTGCTCCAGCAATCACGACCTGTAATGGTTTAGTGGGTTGTTCACTGTTTCTGAAAAATGAAGATAGTTGTCCAGCTTCCAAAAAGTTTATTGTGTTTTCTAGTGGAG
+
BAABBFFFFFBBFGGFGGGGGCEAGHGHGHHHBEFDGGGGGHHGHHFFHHHHHHGHHHHHHGHHHHHHHHGHGGHGHGHBFFHHHHEHHFHHGHHHHHHHHHHHGHGHHHHHHHDGHHHHHHHHHFHHHFHHHHHHGHGHHHHBGHGHGHHHHHGHHHHGDCFDHHHBGHHGHHGFFGHHGGGGGGHHHHGHHHHDDFGFGHHHBG;::<CGHHH0GBCFHEGFGH.CCFFFGFGF0FGGGGGGBFGFFBE
@M03495:530:000000000-LYBTV:1:1110:17839:15247 2:N:0:GTGACGTT+ATCTGGGA
ATATTTTGCCGTTGATAAACCAGCTAATCCTGAAAAAAAAATCAAAGCTAAAAACTACAATGCTAAGACCACGATGTGACTGCTATCAAAGTTAGATATATATGTAAATTATTCATCTGTCAAATCCTAGAATTATATCATACCTGCTCCAGCAATCACGACCTGTAATGGTTTAGTGGGTTGTTCACTGTTTCTGAAAAATGAAGATAGTTGTCCAGCTTCCAAAAAGTTTATTGTGTTTTCTAGTGGAG
+
CCCCCFFFFFCAGGGGGGGGGGHHHHHGHHHHHHGHHGGGGHHHHGHHHHHHHHGHHHGHGHHHHHHHGHHHGGGGGBGG4FFHHHHHHHGHHHHGHHHHHHHGHHHHHHHHHHHFHHHHGHGHHHFHHFHHHHHHHHGHHHGHHHHHHGHHGHHHHGFD/DFGHHHHHHHFGHHBFGFGFFGGHFGFFFGHDGHHGFHHHGHHFHFHHHGHHHGCGFFFFFFFHHGGGFGEFGGGFFBFGFGEFBFF.FF
@M03495:530:000000000-LYBTV:1:1110:7527:15261 2:N:0:GTGACGTT+ATCTGGGA
ATATTTTGCCGTTGATAAACCAGCTAATCCTGAAAAAAAAATCAAAGCTAAAAACTACAATGCTAAGACCACGATGTGACTGCTATCAAAGTTAGATATATATGTAAATTATTCATCTGTCAAATCCTAGAATTATATCATACCTGCTCCAGCAATCACGACCTGTAATGGTTTAGTGGGTTGTTCACTGTTTCTGAAAAATGAAGATAGTTGTCCAGCTTCCAAAAAGTTTATTGTGTTTTCTAGTGGAG
+
CCCCDFFFFFDCGGGGGGGGGGHHHHHHGHHHHHGHGFGGGHHHHHEGHHHHHHGHHHHHGHHHHHGHGHHHGGHGHHHHFHFHHHHHHHHHGGHHHHHHHHHHHHHHHGHHHHHHHFHHHHHHHHHHHHHHHHGHHHHHHHHGHHHHHEHHFHHHHHHGGGGGHGHHHHHGHHHF>FCHGGGGHHGGHGFHHHHHGHGHGHHHHHCHHGGCGGBCCGCGEHBC;GCEGFGGGGGGGGGFGGGFGF9C.CA
@M03495:530:000000000-LYBTV:1:1110:2917:15278 2:N:0:GTGACGTT+ATCTGGGA
ATATTTTGCCGTTGATAAACCAGCTAATCCTGAAAAAAAAATCAAAGCTAAAAACTACAATGCTAAGACCACGATGTGACTGCTATCAAAGTTAGATATATATGTAAATTATTCATCTGTCAAATCCTAGAATTATATCATACCTGCTCCAGCAATCACGACCTGTAATGGTTTAGTGGGTTGTTCACTGTTTCTGAAAAATGAAGATAGTTGTCCAGCTTCCAAAAAGTTTATTGTGTTTTCTAGTGGAG
+
BABBBFFFFFBBG?CGGGGGGGHHHHHHHGHHHFHGHGGGAGFHHGGHHFHHHHGHHGHH5GHHHFHHHGGFGCGEGHHHHGEFFDBGFHHHFHHGFHFFFHHHHHHHHHHFGHHGHHHFFHHHHGFFHFHHGHFFFHHHHHH2FGB2FHHFFHHHGHHGGDGGHFGHHHHFGGFG=FHEGGGGH1GGHGHHHGHHH0GHAGHFFF:<GGFHHHGGHFHHHGGH0;;EDBFFGGGGGGFGGGBFBFGF9F9
@M03495:530:000000000-LYBTV:1:1110:20084:15288 2:N:0:GTGACGTT+ATCTGGGA
ATATTTTGCCGTTGATAAACCAGCTAATCCTGAAAAAAAAATCAAAGCTAAAAACTACAATGCTAAGACCACGATGTGACTGCTATCAAAGTTAGATATATATGTAAATTATTCATCTGTCAAATCCTAGAATTATATCATACCTGCTCCAGCAATCACGACCTGTAATGGTTTAGTGGGTTGTTCACTGTTTCTGAAAAATGAAGATAGTTGTCCAGCTTCCAAAAAGTTTATTGTGTTTTCTAGTGGAG
+
CBBBCFFFFFDCGGGGGGGGGGHHHHHHHHHHHHHHHGGGGHHGHHHHHHHHHHGHHHHHHHGHHHHHHHHHGGGGFBGHFHGHHHHHHHHHHHHHHHHHHHHHHHHHHHHHHHHHHHHHHHHGHHHHHHHHHHHHHHHHHHGFHHFBGFGHFHHHHHHGGGGGHHHHHHHHHHHFFGHEEFGGHGGHHHHHHHHHHHHHGHHHHHCHHHHHGHHHEFGHGHHHHGHGGGGGGGGGGGGGGGGGFFFF;C?
@M03495:530:000000000-LYBTV:1:1110:29370:15318 2:N:0:GTGACGTT+ATCTGGGA
ATATTTTGCCGTTGATAAACCAGCTAATCCTGAAAAACAAATCAAAGCTAAAAACTACAATGCTAAGACCACGATGTGACTGCTATCAAAGTTAGATATATATGTAAATTATTCATCTGTCAAATCCTAGAATTATATCATACCTGCTCCAGCAATCACGACCTGTAATGGTTTAGTGGGTTGTTCACTGTTTCTGAAAAATGAAGATAGTTGTCCAGCTTCCAAAAAGTTTATTGTGTTTTCTAGTGGAG
+
AA?AAFFFB@>AF?C3AFAFGCC0BG13133F1AFFF0B0BGFHHHEFFFHB1F?GFHFFFGHHGGFHGHE/EEACGFFFDGBDGF0GGHD@BG2DGHH2EGHHHHHGHBGHHHBGHHGGHFHFHHGHFDFDFHDGD22EF2>0FGAGHGB10B0FBGBE<>CF<@FGGHHDGACGFF0/??@C/1<1?GFG1<GGGHEFHFFBGGGGHHFFBD0=0GGBDG/00=C;.CBGFHHFHGGHG/0<0;CF.0.
@M03495:530:000000000-LYBTV:1:1110:9200:15321 2:N:0:GTGACGTT+ATCTGGGA
ATATTTTGCCGTTGATAAACCAGCTAATTCCAAAGCTCACATGCTGACAGATCGGAAGAGCGTCGTGTAGGGAAAGAGTGTTCCCAGATGTGTAGATCTCGGTGGGCGCCGTATCATTAAAAAAAAAAAAAAAAAAAAGGAAGGTAGTGGATGACATGTAGATGAGAGTAGCGCATAAGCAGGGCAAGCATGAGATATCTGTGACGGAGTCAGCAGTTGTGCACTCTTACGTGAGTCTCGAACAACGTACT
+
DCDDDFFFFFCCGGGGGGGGGGHHHHHHHHHHHHHHHHHHHHHHHHHHHHHHHHGGGGHHHGGGGEEABFGGHHGHHHGHGGGHHHHHHHHG4@FB44BGHE1?E//>/////0044?4333DDGFFC@<-----<--.9//..0000/.000000:0:00000000<<0009--..0000<.-9..../<00000000000000.-..</0000.0<00.0000/0000.//9.0000/<<.-/.-....
@M03495:530:000000000-LYBTV:1:1110:21927:15329 2:N:0:GTGACGTT+ATCTGGGA
ATATTTTGCCGTTGATAAACCAGCTAATCCTGAAAAAAAAATCAAAGCTAAAAACTACAATGCTAAGACCACGATGTGACTGCTATCAAAGTTAGATATATATGTAAATTATTCATCTGTCAAATCCTAGAATTATATCATACCTGCTCCAGCAATCACGACCTGTAATGGTTTAGTGGGTTGTTCACTGTTTCTGAAAAATGAAGATAGTTGTCCAGCTTCCAAAAAGTTTATTGTGTTTTCTAGTGGAG
+
BBBBBFFBFFBAGGGGGGGGGGHHHHHHHHHHHHGGHGGGGHHHHHGGHHHHGGGHHGHGGHHGHHHHHHHHGGGGHHFGHFHHHHFHHHGHHHHHHHHHHHHHHHHHHHHHHHHHHHHGHHHHHHHHHHGHHHHHHHHHHHHFHHHFHHFHHHHHHHHG?CCGGFGGHHHFGHHHGGGHGGGGHHHGHHDGHGHHHHFGHHHEDGCGHHHHHHFCGHCGHHGGCGCCGFGGBGGGFFGFFFBFFGGF.99
@M03495:530:000000000-LYBTV:1:1110:12276:15331 2:N:0:GTGACGTT+ATCTGGGA
ATATTTTGCCGTTGATAAACCACCCTCCCTGTGGTCGTTATCTTGCTCCTTCTGTCGTCAACGAATAATTCCAAAGCTCACATGCTGACAGATCGGAAGAGCGTCGTGTAGGGAAAGAGTGTTCCCAGATGTGTAGATCTCGGGGGTCGCCGGATCATTAAAAAAAAAAAAAAAATAAGACAAGATGCATGTCTAGGTACTACAAAAAATACAATGACAGACACGTGTAGAGATCGGTAGAATAGAGAGAC
+
CCCCDFFFFFCCGGGGGGGGGGGGGHHGGHHHHHHHGGGHHHHHHHHHHHHHHHHHGGGHGHGGGHGHHHHHHHHHHHHHHHHHGHHHHHGFHHHGGGGHHHGGGGEG?GHHEHHHGHHHH?DBGHHHGHF?33B33B3D20?//>-.<-<<--:-.111111::D?A---<9-9.01110//</0100<1:11110111111000.<-.0<001<1000/.//.../<111<10.....111101119./
@M03495:530:000000000-LYBTV:1:1110:3428:15336 2:N:0:GTGACGTT+ATCTGGGA
ATATTTTGCCGTTGATAAACCACCCTCCCTGTGGTCGTTATCTTGCTCCTTCTGTCGTCAACGAATTTACTAATTCCAAAGCTCACATGCTGACAGATCGGAGGAGCGTCGTGTAGGGAAAGAGTGTTCCCAGATGTGGAGATATGGGGGGTGGCCGGGTCTATTAAAAAAAAACACCTCAAATAAAAGCGATACCATTCCTCTAACACACAAAACCAAAGTATCAAAGCATGAGACATCGCTAGAATCGT
+
BBBBBFFFFFBBGGGGGGGGGGGGGHHGGHHHHHGGFGGHHHHHHHHHHHHHHHHHGGGHGHGGGHHHHHGHHHHHHHHHHHHHHHHHHHHHHHHHHHHHGGGGGGHGGGGEG?BFFEHHGGGHFGF3BHDGHGF2@@22/2222220/<9--;..---.-.///9//;9>---.9.:/.//://;///.....-/////////9////9.....;..../9///////9//9///:.//...9./9//..
@M03495:530:000000000-LYBTV:1:1110:5237:15339 2:N:0:GTGACGTT+ATCTGGGA
ATATTTTGCCGTTGATAAACCAGCTAATTCCAAAGCTCACATGCTGACAGATCGGAAGAGCGTCGTGTAGGGAAAGAGTGTTCCCAGATGTGGAGAACTCGGTGGTGGCCGCAGCAGTTAAAAAAAAAAAAGACACACAAAGGTGGTGGTAAGTGTGTGATAGAACAGCGTACGCTAGATGGCTAGAGCCCGGGGAATGCGGGGCAACTGCACACCTGTAGCTGACAGACACACGGCAACAGGAAGACGTT
+
BBBBAFFFFFCBCGGGGGCGGGHHHHHHHHHHHHHHHHHHHHHGHHHHHHHHHHFEGFFHHGEEEEEBFGFGFGHHHHHHD5DFFHHHH3BB33131BF31?1?>/?>00//>//0043?DDGGGCCD@>-..0<00<...//</.....000;000..0000000//.-..--....090///0;00;..-----.//;;---:-..//////:./////////:;//;///.--;C-../;./..;...
@M03495:530:000000000-LYBTV:1:1110:25353:15343 2:N:0:GTGACGTT+ATCTGGGA
ATATTTTGCCGTTGATAAACCAGCTAATCCTGAAAAAAAATCAAAGCTAAAAACTACAATGCTAAGACCACGATGTGACTGCTATCAAAGTTAGATATATATGTAAATTATTCATCTGTCAAATCCTAGAATTATATCATACCTGCTCCAGCAATCACGACCTGTAATGGTTTAGTGGGTTGTTCACTGTTTCTGAAAAATGAAGATAGTTGTCCAGCTTCCAAAAAGTTTATTGTGTTTTCTAGTGGAGG
+
BBBBBFFFFFBBGGGGGGGGGGHHHHHHHHHHHHHHHGGGHHHHHHHHGHHHHGHHHHHHGHHHHHHHHHHGCHGHGHGHFHHHFHHHHHHHHHHHHHHHHHHGHHHHHGHHHHHHHHHHHHHHHHHHHHHHHHHHHHHHHFHGHFHHHHHHHHHHHHGFGGGHHHHHHHHHHHHFBGHGGGGHGFGHHHHHHHHHGHHHHEDHHHHEHHHGHHGHCHHHEFFHGHGEFCGFFGGGFGFFGGGE0CFF;..
@M03495:530:000000000-LYBTV:1:1110:9726:15346 2:N:0:GTGACGTA+ATCTGGGA
ATATTTTGCCGTGATAAACCAGCTAATCCTGAAAAAAAAATCAAAGCTAAAAACTACAATGCTAAGACCACGATGTGACTGCTATCAAAGTTAGATATATATGTAAATTATTCATCTGTCAAATCCTAGAATTATATCATACCTGCTCCAGCAATCACGACCTGTAATGGTTTAGTGGGTTGTTCACTGTTTCTGAAAAATGAAGATAGTTGTCCAGCTTCCAAAAAGTTTATTGTGTTTTCTAGTGGAGG
+
BABB@FFFFFBA22FGGGGGGGDHGGDHHFHDCDGGGEG?GHFHHFFGHFF3FEHFHFHHEHFBGHHGHFFEEHGFGHHH@3EDGGHGFGBEBFHHHGHGHGHGGHFHEGHHFHHHHHFGHGHGGFHGHGGHHGHHHHGHHHHHHGHHHHHGHGHHHFEDDGDGGDGGFH<FHHHHFFH.FDGFFDFFHHHHHFHFHHGCCGDHHHFGHCFHHHCGGHHHHGHGH:CEF;;FGFGFBBFFFFFFGGGG0;C
@M03495:530:000000000-LYBTV:1:1110:23434:15375 2:N:0:GTGACGTT+ATCTGGGA
ATATTTTGCCGTTGATAAACCACCCTCCCTGTGGTCGTTATCTTGCTCCTTCTGTCGTCAACGAATTTACTAATTCCAAAGCTCACATGCTGACAGATCGGAAGAGCGTCGTGTAGGGAAAGAGTGTTCCCAGATGTGTAGATCTCGGTGGTCGCCGGGGCATTTAAAAAAAAAATAATGATATACTAGTATAATTATAAAATGCAATATATTCCTGCTGAGCACGCCAACCAACTGTCTTGTGACGCGTC
+
BBBBBFFFFFBAEGGGGGGGGGGGGHHGGHHFHHGHGGGHHHHHHHHHGGHHHHHHGGGHGHGGFHHHHHHGHHHHHGHHHFGFHHHHHHHHHGHHHHFGDFGFHHFGGGG/E?FEBFBFGHHHFGBBFHHHFA2?DHF32222>2</<BD/1>/?/<----/<00=0<B?:-AB.0900000000;0000900000;000000000;00///;///////.//.--;.-.....///:;/;99//..---
@M03495:530:000000000-LYBTV:1:1110:23854:15379 2:N:0:GTGACGTT+ATCTGGGA
ATATTTTGCCGTTGATAAACCACCCTCCAAAGCTCACAGCTGACAGATCGGAAGAGCGTCGTGTAGGGAAAGAGTGTTCCCAGATGTGTAGATCTCGGGGGGCGGCGGGTCATTAAAAAAAAAAAAAAATAGGACATCTCACGGATAGCGGTGGACAAGAGGCGCAAGCGATGACCTGGTGTCCACTTCAGTATACACACTATACCGCTAGGAGCCAGGCAATGGTCAAGTCACCAGTACAGTATCTAAAT
+
CDCCCFFFFFDAGGGGGGGGGGGGGHHGHHHHHHHHHHHHHHHHHHHHHHGGGGHHHGGGGFG1FFHGHHHHHHHHF4BFHHGHHFFG443@44B41E/>E--------;-.0:0;:FFFC;;D:@---.;0000:0000:0.:-..;0--9-9.00:./...-----.....0000/.0/:0:00000:0000000:0.//:00;.-;9..0/../.....0000000;000000.000:0000000000
@M03495:530:000000000-LYBTV:1:1110:29612:15382 2:N:0:GTGACGTT+ATCTGGGA
ATATTTTGCCGTTGATAAACCACCCTCCCTGTGGTCGTTATCTTGCTCCTTCTTCGTCAACGAATTTACTAATTCCAAAGCTCACATGCTGACAGATCGGAAGAGCGTCGTGTAGGGAAAGAGTGTTCCCAGATGTGGAAGTGCCGGGGGCGGCCGGAGGATTGATAAAAAAAAACAATCAACTAATCTAGTGACGCGCAGACTTACTAAACTACAACTCGCTAGATACAGAGCGTACAACTACATCTACC
+
BAABBDFFFFBAEEGGGBGGGGGGGHHGGHGGHGGHGGGDHHHHGHGHHGHHHHGGHGHGHEFGHHHFHHHFHHGHG5BEFFH3GFHHHHHFCGFHHHHCGGGHGHGEGGGC?2FFFEFG03FDH?FGFHHHC23B?22222222///<>---9----9-./0/00909BF--9;.:.////9//////;/;9B:.9---9-.//////9/9/////9//.9.;.//////9//-..-.////////9///
@M03495:530:000000000-LYBTV:1:1110:15285:15386 2:N:0:GTGACGTT+ATCTGGGA
ATATTTTGCGTTGATAAACCAAAGCTCACATGCTGACAGATCGGAAGAGCGTCGTGTAGGGAAAGAGTGTTCCCAGATGTGTAGATCTCGGTGGTCGCCGCATCATTAAAAAAAAAAAAAGAGAAACATCAACGGCATGAAGCATAGTCCGAGTCGACCAACTAACAACACGAAACATACGACACAACACAAAAGGTAGACCGCATCCGTAGCTAGTCTCTAGATTGCATAATGCCTAACAAATGTACAGG
+
CCDCCFFFFCCDGEGGGGGGGGHHHHHHHHHHHHHHHHHHHHHGGGGHHHGFGGGGAGGHGHHHHHHFGDDDGFHHHHF@@4@@44@BF1111E13//?>////?4?444BGCGCDC/@-..001>0011<1/.----.00000000000..-./-.---../00000....;..-/000:.:--9....9.../.0000:09--;-:A....000000000000:00:000000;000900.0000090/
@M03495:530:000000000-LYBTV:1:1110:11201:15387 2:N:0:GTGACGTT+ATCTGGGA
ATATTTTGCCGTTGATAAACCAGTCCAAAGCTCACATGCTGACAGATCGGAAGAGCGTCGTGTAGGGAAAGAGTGTTCCCAGATGTGGAGATCTCGGTGGGCGGCGGGTTAATAAAAAAAAAAAAAAAAAAAAGAAAATAGAAACGAGCTCGTAGACGAGAATACACACACAACTCACATCTCATGCCAAGAGACACTCGATGATCAAGAATGCTGCAGTGTGGACAGGCGGATGGTAAGAGAGCTACATG
+
CCCCCFFFFFDCGGGGGGGGGGHHHGHHHHHHHHHHHHHGHHHHHHHHHGGGGHHHGGGGGGAFFHGHHHHHHFGF5GHHHHHHHDF331333B41F>E?/1//////-.>1=11><G@C?-@-9;-----99...//000:00/...-.0.:...0.--.:0000:0..;...0:0000:000000:00;..///:0/9./;0:00000/000000/00000.000...--;--.0000;0/..;0:0;0
@M03495:530:000000000-LYBTV:1:1110:2715:15402 2:N:0:GTGACGTT+ATCTGGGA
ATATTTTGCCGTTGATAAACCAGTCAGGAGTCCAAAGCTCACATGCTGACAGATCGGAAGAGCGTCGTGTAGGGAAAGAGTGTTCCCAGATGTGTAGGTCTCGGTGGTCGGCGGTTTATTAAAAAAAAAAAAAAAATGAGAGCAGATTGGTCGGCGTAGATACAATCACCCAAACGGCATATATAGTCACATGGATCCGCCCAAGACTCATAAGACTTAACTCGTTCTTCGTACATATGTGCGAGAGCGAG
+
CBCCBFFFFFCAGGGGGGGGGGHHHHHBFFGGHHHHHHHHHHHHHFHGGHGHHHHHGGGGHHHGGGGEF1?DFFHHHHHHHHB4BFFHBFHGFF4433B4B@EF1??>3//////<?@2>222@F/>C@--<-;-:;000;0.0//000.;09------.000900000/...9..:---00:0:0000:000/090/...-..../0000;00::0000000.....00.//9.9000000..-;9;B-9
@M03495:530:000000000-LYBTV:1:1110:21361:15403 2:N:0:GTGACGTT+ATCTGGGA
ATATTTTGCCGTTGATAAACCAGAACCATCCAAAGCTCACATGCTGACAGATCGGAAGAGCGTCGTGTAGGGAAAGAGTGTTCCCAGATGTGTAGATCTCGGGGGGGGCCGGGTCATTATAAAAAAAAAAATCTTCCTACCATTGCGGTGTAGTAGAAGCATAGCGCTGCATCACAATTGAGTGAGTAGACCATCAGCGATAAGAGCACGTACTCTCGTCGAACACATACAATCGCAACACATCATGCTAT
+
CCBBCFFFFFCBGGGGGGGGGGHHHHHGHHHHHHHHHHHHHHHHHHHHHHHHHHGEGGHHHGAEGEFA?DGFEGGHGHFHG4BGGHHHHF4@44@B444@1F//E-;------.;:000000;0B=DF-=-.0000000;.00000.-;-.00000000000;00--.-./0009000;00;;000000;00/00000.-9..900/0.-9/..000...--..-/.09:B000....;...00000:000
@M03495:530:000000000-LYBTV:1:1110:16296:15417 2:N:0:GTGACGTT+ATCTGGGA
ATATTTTGCCGTTGATAAACCAGCTAATCCTGAAAAAAAAATCAAAGCTAAAAACTACAATGCTAAGACCACGATGTGACTGCTATCAAAGTTAGATATATATGTAAATTATTCATCTGTCAAATCCTAGAATTATATCATACCTGCTCCAGCAATCACGACCTGTAATGGTTTAGTGGGTTGTTCACTGTTTCTGAAAAATGAAGATAGTTGTCCAGCTTCCAAAAAGTTTATTGTGTTTTCTAGTGGAG
+
BBBBBFFFFFBAGCGGG5GGGGDHHHGHHHHHFHHGGGGFGHGHHHHHHGHHHHGHHEHHFHHHHFHGHHHHGGHGHHHHHHGGHGFHGFHHFHHGFHHHGHGFGGHFFHHHGFHHHHGHGHEGHHHHHGHHHHHHGHGHHHFGHGHHGHHGHHGBFCGGDGGDH<GHFHGDFHHG>DCEGGGGHFFGHHGGGHFHGHHF.CF0DB;CF0;GGHHEHF/GBC;C00;CDGFGFGGF00:FB99B;0009;C
@M03495:530:000000000-LYBTV:1:1110:29707:15419 2:N:0:GTGACGTT+ATCTGGGA
ATATTTTGCCGTTGATAAACCAGCTAATCCTGAAAAAAAAATCAAAGCTAAAAACTACAATGCTAAGACCACGATGTGACTGCTATCAAAGTTAGATATATATGTAAATTATTCATCTGTCAAATCCTAGAATTATATCATACCTGCTCCAGCAATCACGACCTGTAATGGTTTAGTGGGTTGTTCACTGTTTCTGAAAAATGAAGATAGTTGTCCAGCTTCCAAAAAGTTTATTGTGTTTTCTAGTGGAG
+
BABBBBFFFFD2AEGGGGGGGGHHGGBBGHGFGFHHHGGGGHFHHHHGGHHDGHFHHHHHFBHHHHHGHHGHGGCFBGGEGBFGHFGHHFGHGHGHHGHHFHHHGGHHHHHHHHGHHHGHEFHHHHGHHGHHHHHHBGFHHHHGHHFBFGBB0@0FGFHDDCC?GFGFFFDGH0GGFGF.AADGE<FGHGGHDDDGHGGHFH0D0;0:GGG0CFHBGGBGCFFBGHGEC:;BFFBBFFCFBFFB;B0C.;;
@M03495:530:000000000-LYBTV:1:1110:7197:15425 2:N:0:GTGACGTT+ATCTGGGA
ATATTTTGCCGTTGATAAACCAGCTAATCCTGAAAAAAAAATCAAAGCTAAAAACTACAATGCTAAGACCACGATGTGACTGCTATCAAAGTTAGATATATATGTAAATTATTCATCTGTCAAATCCTAGAATTATATCATACCTGCTCCAGCAATCACGACCTGTAATGGTTTAGTGGGTTGTTCACTGTTTCTGAAAAATGAAGATAGTTGTCCAGCTTCCAAAAAGTTTATTGTGTTTTCTAGTGGAG
+
AABBBFFFFFBAGGGGGGGGGGHGHHHHHFHHHHHHHGGGGHHHHEFHHHHHHHGHHGHHHGHHHHHHHHHHGGHG1FGHHHEHHHHHHEHHHHHHHHHBEGHHHHHHHHHHHHGHHHHHHHHHHHHHHHHHHHHHHHGHHHFHHHFGFHHHHHHHGHHGEGGGHHHHHHHGHHHG1>GGDECDHFFHFHFHFGHHHHHHHHHHGC0CGHFGHGC:GGHHHHCG0C.9C9CFGGGGGGGGGGGFGGGF99A
@M03495:530:000000000-LYBTV:1:1110:21936:15438 2:N:0:GTGACGTT+ATCTGGGA
ATATTTTCCCGTTGATAAATCAGCTGAGCGTGCCTACCAAATCTAATTTTTCGTTTATAATCCAACCAAAACTAATTAACAACAATAAAAGAAAAAAATATATGCAAACAACACAACTGACAAATCATAAAAATATTATATAAATGTAAATTCTTTAACATTCTGTAATTTCTTTGTTGATATCTCACTTCTTCTGACAAATTACAGTAGTTGTGTATGGGGTTGTTATCTTATTGTTTTATCTATATATT
+
>1>11333B1>11113B313311B111010AA0011B01B0B1221222210/0A//12B2221A1/A///0111122D111///111111/0000/>012@2222BB00>/?///?1011110111222B11B12222BD222>2B22222122@22112112@22@2?1?1111100111111111111>1111>1>1>=11<00=D00<00./000/.:.--:.0000;0CC000;/900000000;0
@M03495:530:000000000-LYBTV:1:1110:5490:15445 2:N:0:GTGACGTT+ATCTGGGA
ATATTTTGCCGTTGATAAACCAGAGGACTCAGGCTGGACCAAAGCTCACATGCTGACAGATCGGAAGAGCGTCGTGTAGGGAAAGAGTGTTCCCAGATGTGGAGATCTCGGGGGGCGGCGGGTCATTAAAAAAAAAAAACAAGGAGAACGGAAGGGTCGAAGACACGTATCAACAGAAAGGTTAAACCGATGAAGACAGCATGAGTAGAAGGCAGGCAGAATGTGCGGTCGCAGGACAGGAGTAGGGAGGG
+
CCCCCFFFFFCCGGGGGGGGGGHHHGGHHHHHHHHHGHHHHHHGHHHHHHHHHHHHHHHHHHHGGGGHHHGGGGEEBFGHGHHHHGHFHEBFDGHHGHFB433/333B4BFEEB--;----9--.000;:FBAACFF-:.../.....0......../--...///../0.00/0//000.000000:-:-.0000///;;0000000000..:.-..../00000.-.----.-.;/..../;00./;--
@M03495:530:000000000-LYBTV:1:1110:19794:15460 2:N:0:GTGACGTT+ATCTGGGA
ATATTTTGCCGTTGATAAACCAGGGACTCCAAAGCTCACATGCTGACAGATCGGAAGAGCGTCGTGTAGGGAAAGAGTGTTCCCAGATGTGTAGATCTCGGGGGGGGCCGGATTATTTAAAAAAAAAAAAGTAAAAAGGATTGAGTATGTAGTTGATAAGTGATAATATGTATGAGACATAGGGATCCAACTGTGACTCGCATTAATCATGATTTCGTGGTTCTGCAGAGTGTACAAGAAGTGAGCCGACA
+
CCCCCFFFFFDCGGGGGGGGGGHGGGGHHHHHHHHHHHHHHHHHHHHHHHHHHGGGGHHHGFGGGF?BFGGHHHHHHHHB4FHHFHHHHHHD43444B411/EE----<---..01<11BFFFFFA-@>-.0<11<:../01<0011:111<:1111110111111<111:1111110::110.//./000//1<1111.--<<111111111111/..<..1011101.11<1111<//:1<1<0/<---
@M03495:530:000000000-LYBTV:1:1110:13524:15478 2:N:0:GTGACGTT+ATCTGGGA
ATATTTTGCCGTTGATAAACCACCCTCCCTGTGGTCGTTATCTTGCTCCTTCTGTCGTCAACGAATTTACTAATTCCAAAGCTCACATGCTGACAGATCGGAAGAGCGTCGTGTAGGGAAAGAGTGTTCCCAGATGTGTAGAGCTCGGTGGGGGGCGGGTCATTTAAAAAAAAAAAAGAGATAACGACGCTGTCGGAGTCGTTGTAGCTCAGTGTTGGTACACTGTAGATAGGAAACTGAGATATCAAATT
+
DDCCDFFFFFECGGGGGGGGGGGGGHHGGHHHHHHHGGGHHHHHHHHHHHHHHHHHGGGHGHGGGHHHHHHHHHHHHHHHHHHHHHHHHHHHHHHHHHHHGGGGHHHGGGGEF?FGGGHHHHHGGFBBFHHHHHHHBB332222D2<B/?///--------:11111B1F-BAAA=-..//:1<:.B---...0.--<./-<./911<<10/1111..9111:101111111/01//11001111:11011
@M03495:530:000000000-LYBTV:1:1110:10275:15487 2:N:0:GTGACGTT+ATCTGGGA
ATATTTTGCCGTTGATAAACCACCCTCCCTGTGGTCGTTATCTTGCTCCTTCTGTCGTCAACGAATTTACTAATTCCAAAGCTCACATGCTGACAGATCGGAAGAGCGTCGTGTAGGGAAAGAGTGTTCCCAGATGTGTAGATCTCGGGGGTGGGCGGGTCATTAAAAAAAAAAACAGCACAAGAAGCAGTGAAGGGCGTGTAACCTCGATGACAGTGAACAGAACGGACTTACGACTACGAACACATATT
+
DDDDEFFFFFCBGGGGGGGGGGGGGHHGGHHHHHHHGGGHHHHHHHHHHHHHHHHHGGGHGHGGGHHHHHHHHHHHHHHHHHHHHHHHHHHHHHHHHHHHGGGGHHHGGGGEE/FGGGHHHHHHHHFDDHGHHEHEHH33@2222D0?/>>----.--<--<1<<111BCFA-@D.././.</./:/:0/<01110.<---./1101/<</11000011101//0/..<9-011....-/...--/.0011
@M03495:530:000000000-LYBTV:1:1110:3522:15492 2:N:0:GTGACGTT+ATCTGGGA
ATATTTTGCCGTTGATAAACCACCCTCCCTGTGGTCGTTATCTTGCTCCTTCTGTCGTCAACGAATTTACTAATTCCAAAGCTCACATGCTGACAGATCGGAAGAGCGTCGTGTAGGGAAAGAGTGTTCCCAGATGTGGAGATCTCGGGGGGGGCCGGGTGGTTAAGAAAAAAAAGACGCAGCTCATGTGGCACGCGAGAGGGGATCTGTAGAGATAGTCCTGGGGTGACGGTGCGTGAACCAGTGGGTGG
+
A3AABFFFFFBAGGGGGGGGGFFFGHHGGHHGHHGFFEEHHHHHHHGBCGHHHHHGGGGHGHGGGHHHHHFHHHFHGHFGHHHHHHHHHHHHGHFGHFHHGGEGFHHGGGGEF?B?BE?BFGFGFGB33?2BCF23332<?2222@FE?C?---9--9@.--.;//////.;B--....----/9;/////;;/.----99..-...;//////9/////////9-.-.;;-..--:.../...9//..9;
@M03495:530:000000000-LYBTV:1:1110:28382:15499 2:N:0:GTGACGTT+ATCTGGGA
ATATTTTGCCGTTGATAAACCAGGACTCAGGCTGGACCAAAGCTCACATGCTGACAGATCGGAAGAGCGTCGTGTAGGGAAAGAGTGTTCCCAGATGTGTAGATCTCGGTGGGGGGCGGATCATTAAAAAAAAAAAAAGAACTGGACGAGGAGCTGACTGCGCGAAGATCCTACAAACGCATAGGACAAGACTAATGACTGGCAAGCAGACGAAAAACACTCGCTATGTCCGCAGACTCACTGACGCACGC
+
CCCCCFFFFFCBEGGGGGGGGGHGHHHHHHFHHHGHHHHHHHHHHHHHHHHHHHHHHHHHHGFGGHHHGGGE>F?BFHGGHHHHHBGBBFGHHHHHHHH443B4?4???/?E///-----9-.:<00<B0BCC-@=--..</00//.-----9..00/:0/.-----.0000<<:009<-<..0000/../<:00000:<0../0<9/</.---.9:..<0/.9...0<00.----<000<:000..9---
@M03495:530:000000000-LYBTV:1:1110:21852:15518 2:N:0:GTGACGTT+ATCTGGGA
ATATTTTGCCGTTGATAAACCAGCTAATCCTGAAAAAAAAATCAAAGCTAAAAACTACAATGCTAAGACCACGATGTGACTGCTATCAAAGTTAGATATATATGTAAATTATTCATCTGTCAAATCCTAGAATTATATCATACCTGCTCCAGCAATCACGACCTGTAATGGTTTAGTGGGTTGTTCACTGTTTCTGAAAAATGAAGATAGTTGTCCAGCTTCCAAAAAGTTTATTGTGTTTTCTAGTGGAG
+
CCBBCFFFFFBAECGGGGGGGGHHHGHCHHHHHHHGHGGGGHHHHHHGHHHHHHGHHHGHHHHHHGHHHHHHGGHGHHHHHHFHHHHHHHHHHHHHHHHGHHHHHHHHHHHHHHHHHHHHHHHHHHHHHHHGGHHHHHGHHGHHFHHFHFHFGHFGGFHGDGGGHHHHHHHGHGHHGFHHGGGGHGHHGHHHHHHHHHHHHHHEGHFGFHH:CGCGGFFGHHFFHHCEDFGFGGGGGGGGGGGF9BFF.BE
@M03495:530:000000000-LYBTV:1:1110:14681:15531 2:N:0:GTGACGTT+ATCTGGGA
ATATTTTGCCGTTGATAAACCAGCTAATCCTGAAAAAAAAATCAAAGCTAAAAACTACAATGCTAAGACCACGATGTGACTGCTATCAAAGTTAGATATATATGTAAATTATTCATCTGTCAAATCCTAGAATTATATCATACCTGCTCCAGCAATCACGACCTGTAATGGTTTAGTGGGTTGTTCACTGTTTCTGAAAAATGAAGATAGTTGTCCAGCTTCCAAAAAGTTTATTGTGTTTTCTAGTGGAG
+
CCCCCFFFFFCCGGGGGGGGGGHHHHHHHHHHHHHHHGGGGHHHHHHHHHHGHHGHHHHHGHHHHHHHHHHHGGHGHHHGGHFHGHHHHHHHHHHHHHHHHHHHHHHHHGHHGHHHHHHHHHHHHHHHHHHHHHHHHHHHHHHGHGHFHHHHFHHHGHHGFGGGHHHHHHHGHHHF>FFHGFGFHGHHHHHHHHHHGGFHCFFDGHCFHGFHHHHGGFCGFHCC<GCED0CFFGFGGFFFGGFGGFFC.::
@M03495:530:000000000-LYBTV:1:1110:4133:15533 2:N:0:GTGACGTT+ATCTGGGA
ATATTTTGCCGTTGATAAACCAGCTAATCCTGAAAAAAAAATCAAAGCTAAAAACTACAATGCTAAGACCACGATGTGACTGCTATCAAAGTTAGATATATATGTAAATTATTCATCTGTCAAATCCTAGAATTATATCATACCTGCTCCAGCAATCACGACCTGTAATGGTTTAGTGGGTTGTTCACTGTTTCTGAAAAATGAAGATAGTTGTCCAGCTTCCAAAAAGTTTATTGTGTTTTCTAGTGGAG
+
AAAAAFF5FFDAEEEDGGFECGHHFFGGDGFH5FGHF?ECEFCAGHGBFHHFHDEHFCC35A3F@DGH3F2F1EE11B4G@@FHHFCGGGHFGHFHHHHHHFGHHHHEFEHHHHFHHGHH4FGHHBGBHHFHHHHHHHGHHHGFGHFFFHGHFFGHHHFGFGGGHHHHHHHHHHHGGGHEEGGGHHGHHHHGFFHHFDHFHHHHHFGHHHHHHHCGGHHHHGHFC0...9FFFFFFBFBFFGFFE0C0;:A
@M03495:530:000000000-LYBTV:1:1110:17478:15543 2:N:0:GTGACGTT+ATCTGGGA
ATATTTTGCCGTTGATAAACCAGCTAATCCTGAAAAAAAAATCAAAGCTAAAAACTACAATGCTAAGACCACGATGTGACTGCTATCAAAGTTAGATATATATGTAAATTATTCATCTGTCAAATCCTAGAATTATATCATACCTGCTCCAGCAATCACGACCTGTAATGGTTTAGTGGGTTGTTCACTGTTTCTGAAAAATGAAGATAGTTGTCCAGCTTCCAAAAAGTTTATTGTGTTTTCTAGTGGAG
+
BCCCCFFFFFCBGGGGGGGGGGGHHHHHHHHGHGHGHGGGGHHHHHHHHHHHHHGHHGHHGHHHHHHHHHHHGGHGHHHHHHHHHHHHHHHHHHGHHHHHHHHHHHHHHHHHHHHHFHHHHHGHHHHGHHHHHHHHHHHHHHHFHHHHHHHHGHHHHHHGFGGGFHHHHHHGFHHGFGFHGGGGFGHHHHHHHEBGGHGHHHHHDGCGHHCHHHGFFFCHHFCFHGGEGFFFFGEBGGGGGGBFGGFF;0A
@M03495:530:000000000-LYBTV:1:1110:29560:15549 2:N:0:GTGACGTT+ATCTGGGA
ATATTTTGCCGTTGATAAACCAGCTAATCCTGAAAAAAAAATCAAAGCTAAAAACTACAATGCTAAGACCACGATGTGACTGCTATCAAAGTTAGATATATATGTAAATTATTCATCTGTCAAATCCTAGAATTATATCATACCTGCTCCAGCAATCACGACCTGTAATGGTTTAGTGGGTTGTTCACTGTTTCTGAAAAATGAAGATAGTTGTCCAGCTTCCAAAAAGTTTATTGTGTTTTCTAGTGGAG
+
BAAABFFFFFBAEGGGGFGGGGHHHHHFHGHHHHHHHGGGGHFGHHHHHFHDFEEGHHHHHHHHGHHHHHHHGGHGHHHFGGFHGGFHHHHGHGHHHHHHHHHHHHHHHHHHHHHHHHHHHGHHHHHHHHHHHHHHHHHHHHHHHGHHHHHHFGGFEGHEDFGGFFGHHHHDGHHH1GGCCFFDHGFHHHHHEHHGGFDGHFHHHHFFHHHGFHGC0GCHBBGGHEA.;9CBFFFGGGFFFF0FBFGB.0.
@M03495:530:000000000-LYBTV:1:1110:22106:15556 2:N:0:GTGACGTT+ATCTGGGA
ATATTTTGCCGTTGATAAACCAAAGCTCACATGCTGACAGATCGGAAGAGCGTCGTGTAGGGAAAGAGTGTTCCCAGATGTGTAGATCTCGGTGGTCGGCGGGTCATTAAAAAAAAAAAAAAAAAAGATTACATGGGTGATGACAAAACGTCTTACGACACAAGAGTTCTGAGTTGCAGAAAACAACGAACCACCATGTCTGCGCATTGAAGACATAGATAGGCACATCCATGACTGTGGACTATAGCATT
+
DDDDDFFFFFCBGGGGGGGGGGHHHHHHHHHHHHHHHHHHHHHHGGGFHHHGGGGEGFGHHGFHHHHHHHDDFGHHGHHGBF443444B41?1?E13///>//<>?2G222DGDDDFGFC<-<---..00<00<0<</..0:0000/..-<./.0<...--/../.000000000<B000/0//.9.-..--...90<00<00---..00000//0000000/:0</00/<0000:000/000<<000000
@M03495:530:000000000-LYBTV:1:1110:16304:15557 2:N:0:GTGACGTT+ATCTGGGA
ATATTTTGCCGTTGATAAACCAGCTAATCCTGAAAAAAAAATCAAAGCTAAAAACTACAATGCTAAGACCACGATGTGACTGCTATCAAAGTTAGATATATATGTAAATTATTCATCTGTCAAATCCTAGAATTATATCATACCTGCTCCAGCAATCACGACCTGTAATGGTTTAGTGGGTTGTTCACTGTTTCTGAAAAATGAAGATAGTTGTCCAGCTTCCAAAAAGTTTATTGTGTTTTCTAGTGGAG
+
CCCCDFFFFFCAGGGGGGGGGGHGHHHHHHHHHHHHHGGGGHHHHHHGHHHHHHGHHHHHHHHHHHGHHHHHGGHGHGHHHHGHHHGHHHHHHHHHHHHFHHHHHHHHHHHHHHHHHGHHHHHHHHHHHHHHHHHHHHHHHHHFGHHHHHHHGHHHHHHGEGGGHGHHFHGHHHHHFGFEEFCAHHHHHHHHHHHHHHHGFCGGHH<GHHGHHHHHHHFEHHCFCHCEFFFGGGFFFFFFGGGGGFFF;:C
@M03495:530:000000000-LYBTV:1:1110:5970:15559 2:N:0:GTGACGTT+ATCTGGGA
ATATTTTGCCGTTGATAAACCAGCTAATCCTGAAAAAAAAATCAAAGCTAAAAACTACAATGCTAAGACCACGATGTGACTGCTATCAAAGTTAGATATATATGTAAATTATTCATCTGTCAAATCCTAGAATTATATCATACCTGCTCCAGCAATCACGACCTGTAATGGTTTAGTGGGTTGTTCACTGTTTCTGAAAAATGAAGATAGTTGTCCAGCTTCCAAAAAGTTTATTGTGTTTTCTAGTGGAG
+
BAAABFFFFFBAGGGGGGGGGGHHHHHHHHHHHHHHHGGGGHFHHHFGHHHFHHGGHHHHFHGHHHHHGHHHGGHGFFHFHFFHHHHHHHHGHHFHHHHHHHGHHHHHHHHHHHHHHHHHHHHHHGHHHEGHHHHHHHHHHHHFHHGFHHHHGHFHFHHFGGGGFGHHGHHHHHHGGGGEGECDHHHHHHDGHFHHEHFHHHHGGGHHFGGHHHHHGHHEGHGFF0;AC00FGGGGGGFFBFFGGGGF.09
@M03495:530:000000000-LYBTV:1:1110:23496:15579 2:N:0:GTGACGTT+ATCTGGGA
ATATTTTGCCGTTGATAAACCAGGACTCAGGCTGGACCAAAGCTCACATGCTGACAGATCGGAAGAGCGTCGTGTAGGGAAAGAGTGTTCCCAGATGTGTAGATCTCGGTGGTGGGCGTGTCATTAAAAAAAAAAGAAAAAAAGACTGCGCTACTAGCCATGTCTATTTCAAATACAGCGAGACCTTGGAAGTTGGTACATAACTAGGTCAGTCCGTCTCCACAGTGACGTCTGCTAAATCCGTCCGACCC
+
CCCCDFFFFFCBGGGGGGGGGGHGGHHHHHHHHHGGHHHEFHHHHHHHHHHHHHHHHHHHHGEGGHHHGGGG>EBGGHGFHHHHHGHG4FHHHHEGGF444@44444BE/E//////<//?2D333?3?FF/A/A..0000--../00/.---:000//0000000000000000000;----..;00:00/9000.000:000000/909/000..../;:/0.9000.;.9.000000:0....-:---
@M03495:530:000000000-LYBTV:1:1110:15236:15597 2:N:0:GTGACGTT+ATCTGGGA
ATATTTTGCCGTTGATAAACCACCCTCCCTGTGGTCGTTATCTTGCTCCTTCTGTCGTCAACGAATTTACTATTCCAAAGCTCACATGCTGACAGATCGGAAGAGCGTCGTGTAGGGAAAGAGTGTTCCCAGATGTGTAGATCTCGGGGGGCGGCGGATCATTAAAAAAAAAAAATGATAAGAAGTCTATGGACATCCATGTAATAACTAAAACAGAAGACTATGCTACTAATAATATAAGCATGTGGAGA
+
CCCCDFFFFFECGGGGGGGGGGGGGHHGGHHGHHGHGGGHHHHHHHHHHHHHHHHHGGGHGHGGGHHHHHHHHHHHHHHHHHHHHHHHHHHHHHHHHHHGGGGHHHGGGGEF?GHHGGHHHGHHH3DFGHHHHHHDF33B222>>0?/>-9-<--9----<1111<<0-@AFFDF.0111<01</11111101000</0111111110:10000./:000/1011011101<1:111111101101100<0
@M03495:530:000000000-LYBTV:1:1110:3949:15598 2:N:0:GTGACGTT+ATCTGGGA
ATATTTTGCCGTTGATAAACCACCCTCCCTGTGGTCGTTATCTTGCTCCTTCTGTCTCAACGAATTTACTAATTCCAAAGCTCACATGCTGACAGATCGGAAGAGCGTCGTGTAGGGAAAGAGTGTTCCCAGATGTGTAGGGCTCGGTGGGGGGCGGCTCATTAAAAAAAAAAAAAGAAAAGGATTAGCGTGATCGTGCATTTGGAACATACATATAGTGACATAGGGGAGGAAGCTACACACGAGGACAG
+
CCCCCFFFFFCAGGGGGGGGGGGGGHHGGHHHHHHHGGGHHHHHHHHHHHHHHHHHHHHHHGFGHHHHHHHHHHHHHBGFHHHHHHHHHGHEGHFHHHHGGGGHHHGFGGEG?FGFFGGHFHHGGD?DGHHHGGHFF3?32/2@/<B/??//<-::---900;00000@9-;9--:...///./00;0/-.../0./...00000000/;:0000000000090000...--./..0000/0.-----./.
@M03495:530:000000000-LYBTV:1:1110:15491:15606 2:N:0:GTGACGTT+ATCTGGGA
ATATTTTGCCGTTGATAAACCAGGGACTCAGGCTGGACCAAAGCTCACATGCTGACAGATCGGAAGAGCGTCGTGTAGGGAAAGAGTGTTCCCAGATGTGTAGAACTCGGTGGTGGCCGGATCATTAAAAAAAAAAAAAGAGGAGTAGTGAAGAGGTGTAGAGTAAGAATACATATAGAAATGATAACACTAACAACTCCGACACAATAGAAGCATAATGGTACAAACAATATACGGCACACGAAGAAATG
+
EECDEFFFFFDBGGGGGGGGGGHGGFGHHHHHHHHGHHHHHHHHGHHHHHHHHHHHHHHHHHGGGGHHHGEGGEFB?FGGFHHHHHHHDBFFGHHHHFHH4@?443B3EE//E//?00>////B3B32@2D@C/@CGF?../...//11/111<..0.00111<111:1010:<11<<111<111<1<0<0<000<.:009--<</.01111100<1111:111110...011<1..---/.--.<.//<1
@M03495:530:000000000-LYBTV:1:1110:15679:15618 2:N:0:GTGACGTT+ATCTGGGA
ATATTTTGCCGTTGATAAACCAGCTAATCCTGAAAAAAAAATCAAAGCTAAAAACTACAATGCTAAGACCACGATGTGACTGCTATCAAAGTTAGATATATATGTAAATTATTCATCTGTCAAATCCTAGAATTATATCATACCTGCTCCAGCAATCACGACCTGTAATGGTTTAGTGGGTTGTTCACTGTTTCTGAAAAATGAAGATAGTTGTCCAGCTTCCAAAAAGTTTATTGTGTTTTCTAGTGGAG
+
BBBBBFFFFFBBGGGGGGGGGGGHHGHHHHHHFHGHHECFGHFDFHFHHGGBGHFHHGGHHHHHHFFHHHHHECHGHFHHHGGHHHHHGFHHGHHHHHHHGHFHHHHHHHHHHHHHHHFHHGHHHHHHHHFHHHHGHHHHGHHHHHHCFHHFHHHHHGHGGGFGHHHGHHHGHHHHGHEHGGCGHFDHHHHHHGHHHHGHHHHHBC;CFHGHHGCGHHCFBFHHFH.EFFFFGGGGGGFGGGFGGGGGC0E
@M03495:530:000000000-LYBTV:1:1110:22018:15618 2:N:0:GTGACGTT+ATCTGGGA
ATATTTTGCCGTTGATAAACCAGCTAATCCTGAAAAAAAAATCAAAGCTAAAAACTACAATGCTAAGACCACGATGTGACTGCTATCAAAGTTAGATATATATGTAAATTATTCATCTGTCAAATCCTAGAATTATATCATACCTGCTCCAGCAATCACGACCTGTAATGGTTTAGTGGGTTGTTCACTGTTTCTGAAAAATGAAGATAGTTGTCCAGCTTCCAAAAAGTTTATTGTGTTTTCTAGTGGAG
+
BABABFFFFFDAE?GGGGGGGGFEHHHDGHHDGGHHHGGCGHGHHHHGHGHHHFGHHFGHHHHHHHHHHFHHEECFEFHHHBGHHGHHGHGGGFHHHHGHHHHHHHHHHHHHHHGHGHGHGGHHHFHFHHGBFHHHHHGGHFHHHH0GHHFHHHGGCFFFGGCGFGHHHHH??CGH1>GHFG?FFGGD=DDGFHHHHED<CHGGDG;GHHHBHHGGFFBCHF/GHC.9:FFFFGGGGGGGGGGGFF00.0;
@M03495:530:000000000-LYBTV:1:1110:7683:15625 2:N:0:GTGACGTT+ATCTGGGA
ATATTTTGCCGTTGATAAACCAGTCACAACCACTTCTTGCCCTCCAAAGCTCACATGCTGACAGATCGGAAGAGCGTCGTGTAGGGAAAGAGTGTTCCCAGATGTGGAGATCTCGGGGGTGGCCGGAGCATAAAAGAAAAAAAAAAAAATAAAGTAGGACGTGCTACCAGAGAGTAAATGAACAAAGAAGAACATACACCGGAGTCAAGAATATAGTTGGACACAGATAGTGAATACGCGAGATCACTCGA
+
CCCCCFFFFFCBGGGGGGGGGGHHHHHHHGGGGHHHHHHHHHHHGHHHGHHHHHHHHGHHHHHHHHHHGGGGHFHGGGGEGBBFGFBGHHHHFH@4BFFHGAGHGD3??333?40F//@///0=<//<<.<11111.0000<<------;0000000090-.:..00/00.9:.:000000000/.//./0///;0090/;---./0000/0000:0000:00./.000000;0000..----.00/00..
@M03495:530:000000000-LYBTV:1:1110:11411:15626 2:N:0:GTGACGTT+ATCTGGGA
ATATTTTGCCGTTGATAAACCAGCTAATCCTGAAAAAAAAATCAAAGCTAAAAACTACAATGCTAAGACCACGATGTGACTGCTATCAAAGTTAGATATATATGTAAATTATTCATCTGTCAAATCCTAGAATTATATCATACCTGCTCCAGCAATCACGACCTGTAATGGTTTAGTGGGTTGTTCACTGTTTCTGAAAAATGAAGATAGTTGTCCAGCTTCCAAAAAGTTTATTGTGTTTTCTAGTGGAG
+
CBBBCFFFFFCAGGGGGFGGGGHHHHHHHHHHHHHHHGGGGHHHHHHGHHHHHHGHHHHHHHHHHHHHHHHHGGHGHGHHHHHHHHGHHHHHHHHHHHHHHHHHHHHHHHHHHHHHHHHHHHHHHHHHHHHGGHHHHHHHHHGHGHHHHHHHEHGHHHHGDFGGHFGHGHGGHHHHFFHEGGGGHFHHHHHHHFHHGGHHGHHHHHGHGFCGHHHFFG/GHFGGCFCEDFFFGGFGGGBGGGGFFFGGA0A
@M03495:530:000000000-LYBTV:1:1110:11761:15638 2:N:0:GTGACGTT+ATCTGGGA
ATATTTTGCCGTTGATAAACCAGGGATCAGGCTGGACCAAAGCTCACATGCTGACAGATCGGAAGAGCGTCGTGTAGGGAAAGAGTGTTCCCAGATGTGTAGATCTCGGGGGGGGGCGTGTCATTAAAAAAAAAAAAAACAAAGAAGAATGAAGAGAGGTAGGATAGATACAAATGAGGAAGGATGAGAAATGTATACGGAGAACAGACCAGCAGGATATATAGACTATATAGGAAGATGGTGTGCGGATG
+
DCCCCFFFFFDCGGGGGGGGGGHGGGHGHHHHHHGHHHHGHHHHHHHHHHHHHHHHHHHHHGGGGHHHGGGGEGBFGHGBGHHHHFG@BFGHHHHHHHB@4@444BBCF//B-----9--./<:00<BFFDFFF;;---....//.:0<0<0000./..000.0000<0000:000<0/0/...000000000:0::0....-.0///../../..<00000000000000:0000..000<0.<0.----
@M03495:530:000000000-LYBTV:1:1110:14084:15647 2:N:0:GTGACGTT+ATCTGGGA
ATATTTTGCCGTTGATAAACCAGCTAATCCTGAAAAAAAAATCAAAGCTAAAAACTACAATGCTAAGACCACGATGTGACTGCTATCAAAGTTAGATATATATGTAAATTATTCATCTGTCAAATCCTAGAATTATATCATACCTGCTCCAGCAATCACGACCTGTAATGGTTTAGTGGGTTGTTCACTGTTTCTGAAAAATGAAGATAGTTGTCCAGCTTCCAAAAAGTTTATTGTGTTTTCTAGTGGAG
+
CCCCCFFFFFCBGGGGGGGGGGHHHHHHHHHHGFGHHGGGGHGHHHHGHGHHHHGHHHHHHHHHHGHHHGHHGGHGHHHHHHHHHHHHFHHHHHHHHHHHHHHHHHHHHHHHHHHHHHHHHHHHHHHHHHHHHHHHHHHHHHHHHHHHHHHHFHHHHHHGFGGGHHHEHHHGHHGGHHHHGGGGHHGHHHHHHHHGHHGHFFHHEG<GHHCGHHGCFFHHHHGHE:;EFFCFGGGGGGFGGGFBFFBC.0C
@M03495:530:000000000-LYBTV:1:1110:29062:15655 2:N:0:GTGACGTT+ATCTGGGA
ATATTTTGCCGTTGATAAACCAGCTAATCCTGAAAAAAAAATCAAAGCTAAAAACTACAATGCTAAGACCACGATGTGACTGCTATCAAAGTTAGATATATATGTAAATTATTCATCTGTCAAATCCTAGAATTATATCATACCTGCTCCAGCAATCACGACCTGTAATGGTTTAGTGGGTTGTTCACTGTTTCTGAAAAATGAAGATAGTTGTCCAGCTTCCAAAAAGTTTATTGTGTTTTCTAGTGGAG
+
ABAABFFFFFBAEFGGGGGGGGHHHGHHGHHHHGHHHGGGGHFHHGHFHGFHHHGHHGHHHBGHHHHHHHGHGGHGGHHHGHGFHHFHFHGGFHHHHHHHHHHHHHHHFHHHHHHHFHHHGHHHHHHFHHHHHHHHHHHHGHHFGHCFGFFFEGGGG<GGFGDGHHGHGHF?GHFFGGGE..CDHG1DGHGBDDFHFHDGHFHBGG;GGHHFHHG0CCGGBC;C0:;9AFFFFGGGFGGGGGGBC09;9;.
@M03495:530:000000000-LYBTV:1:1110:27784:15664 2:N:0:GTGACGTT+ATCTGGGA
ATATTTTGCCGTTGATAAACCAGCTAATCCTGAAAAAAAAATCAAAGCTAAAAACTACAATGCTAAGACCACGATGTGACTGCTATCAAAGTTAGATATATATGTAAATTATTCATCTGTCAAATCCTAGAATTATATCATACCTGCTCCAGCAATCACGACCTGTAATGGTTTAGTGGGTTGTTCACTGTTTCTGAAAAATGAAGATAGTTGTCCAGCTTCCAAAAAGTTTATTGTGTTTTCTAGTGGAG
+
BAAABFFFFFBBGGGGGGGGGGHHHHHHHHHHHHHHCGGGGHGFHHGGHHHGHHGHHHHHHHHHHEHHHGHHGGHGGFHHEGFFHHHHHHHHHGHGHHHHHHHHHHHGHHHHHHHHHHHHHHHFHHGHHGFHHHHHGHHHHHHHHHAFGFGHFHHHHHHGGGGGHHHHHHGHHHFFFGFEDGCGHHHHHHGHGHGFFHFHHHHGFG:CCFGGHHG0CHCGFF:GBFHGGFGFFFGGGFGGGFGGBFBF909
@M03495:530:000000000-LYBTV:1:1110:5714:15672 2:N:0:GTGACGTT+ATCTGGGA
ATATTTTGCCGTTGATAAACCAGCTAATCCTGAAAAAAAAATCAAAGCTAAAAACTACAATGCTAAGACCACGATGTGACTGCTATCAAAGTTAGATATATATGTAAATTATTCATCTGTCAAATCCTAGAATTATATCATACCTGCTCCAGCAATCACGACCTGTAATGGTTTAGTGGGTTGTTCACTGTTTCTGAAAAATGAAGATAGTTGTCCAGCTTCCAAAAAGTTTATTGTGTTTTCTAGTGGAG
+
CABCCFFFFFCBGGGGGGGGGGHHHHHHHHHHHHHHHGGGGHHHHHGHHHHHHHGHHHHHGHHHHHHHHHHHGGHEHHHGHGGHHGHHHHHHHHGHHHHHHHHHHHHFHHHHFHHGHFGHHHHHHHGHHHHHHHHHHHHHHHHFHHHHHGHHHHHHHHHGDGGGFHHHHHHHHHHGFGHHGGGCHFFGDGGHHHHHHHDGHHHHHGGHHGGHHHGGHHHHBGBGFFAEGFFGGGEEFGFGGFGEGGGGCFE
@M03495:530:000000000-LYBTV:1:1110:5758:15687 2:N:0:GTGACGTT+ATCTGGGA
ATATTTTGCCGTTGATAAACCACCCTCCCTGTGGTCGTTATCTTGCTCCTTCTGTCGTCAACGAATTTACTAATTCCAAAGCTCACATGCTGACAGATCGGAAGAGCGTCGTGTAGGGAAAGAGTGTTCCCAGATGTGTAGATCTCGGTGGGCGCCGGGGCATTAGAAAAAAAAAAAGACCAGTAACCGCTATGTGTCGAGTGGCGACACACAGAAGACAATTACGGCTCACCGCTCGCGATGCACCGAGG
+
BAAACFFFFFCAFGCGGGGGGGGGGHHGGHHGGHGHGGGHHHHHHGHFGHHHHHHHGGGHGHGGGHHGGHHHHHHHHHHHGGHHHHHHHHHHHHHHHHHHGGGGGHHCEFGEF?FFFFFHHHHHGHBDFDGHFEFFHF3322222@0???/</></--<-<-<0000;0:C-@---;..//;.00000-;--./////..;/9..---;9/99./;///:9:///..--.//:.---;----..://--;-
@M03495:530:000000000-LYBTV:1:1110:5605:15692 2:N:0:GTGACGTT+ATCTGGGA
ATATTTTGCCGTTGATAAACCACCCTCCCTGTGGTCGTTATCTTGCTCCTTCTGTCGTCAACGAATTTACTAATTCCAAAGCTCACATGCTGACAGATCGGAAGAGCGTCGTGTAGGGAAAGAGTGTTCCCAGATGTGTAGAACTCGGGGGTGCGCGGGTTTATAACAAAAAAAAAAACTTAAAAAGACACCATGAGATCGGCTGCAACTGACGGGCTCAAGGAGTAGTGAGCAGTCGTGTGGGTGTAGTT
+
BCCCBFFFFFCAGGGGGGGGGGGGGHHGGHHHGGGHGGGHHHGHBHHHHHHHHGHHGGGHGHGGGHEHHHHHFHGHHHHHHHHHHHGHFHHHHGHGGHHGEGFGHHHGGGG/>/BGFCBFGCFHF?FBFDGHEGFHHH3B2>222<<D/<<--.<-----:.9;9B00:.:.;;::@>.///////..///..///////..-.-.///////.9;--.////.:///9///////;.........-;;//
@M03495:530:000000000-LYBTV:1:1110:10444:15692 2:N:0:GTGACGTT+ATCTGGGA
ATATTTTGCCGTTGATAAACCACCCTCCCTGTGGTCGTTATCCTTCTGTCGTCAACGAATTTACTAATTCCAAAGCTCACATGCTGACAGATCGGAAGAGCGTCGTGTAGGGAAAGAGTGTTCCCAGATGTGTAGATCTCGGTGGGGGGCGGGGCATTAAAAAAAAAAAAAAGAAAAAAGTGATAAGAAGGGATATAGAACAGAAGATATAATTAGTAGTGTGCATACATGAGAGGATGTATCTACTAAAA
+
DDCCDFFFFFCBGGGGGGGGGGGGGHHGGHHHGHHHGGGHHHHHHHHHHHGGGHGHGGGHHHHHHHGHHHHHHHHHHHHHHHHHHHHHHHHHHHGGGGHHHGGGGGG/BFHGHHHHHHFG?BBGHHHHHH3B33B333D?@?/?<//>--<----</000<BF;;>DFA9--...</.-.00000000</..9//000000/</00000<00<0000000/00<0000000<000.:/0:0000::000<<
@M03495:530:000000000-LYBTV:1:1110:11963:15699 2:N:0:GTGACGTT+ATCTGGGA
ATATTTTGCCGTTGATAAACCAGGACTCAGGCTGGACCAAAGCTCACATGCTGACAGATCGGAAGAGCGTCGTGTAGGGAAAGAGTGTTCCCAGATGTGTAGATCTCGGTGGTGGCCGGATCATTTAAAAAAAAAAAAAATAAAACAGATGCGAGGACAAGATCTATACATATGAAAAAGTGTAATAAGCACCGAACCTGATTGTGCGGAACGGTATCTGTTGCGCTAGTCCGCAATTAAACGAGACTACC
+
CDDEDFFFFFECGGGGGGGGGGHGHHHHHHHHHHGHHHHHHHGHHHHHHHHGHHHHHHHHHGGGGHHHGGGGEFBBFHGFHHHHHGHBFGHHGHHHFHD443@4?FECC/>>//?00>//?/BFG3BGHHHGGGG@->--.01110.//110-.---./..<011111:111:111<1..011111111<1/.---9-/.:111011.-9<-.<...1111:01----.01:.-<-.01110.9<..00//
@M03495:530:000000000-LYBTV:1:1110:14404:15699 2:N:0:GTGACGTT+ATCTGGGA
ATATTTTGCCGTTGATAAACCAGCTAATCCTGAAAAAAAAATCAAAGCTAAAAACTACAATGCTAAGACCACGATGTGACTGCTATCAAAGTTAGATATATATGTAAATTATTCATCTGTCAAATCCTAGAATTATATCATACCTGCTCCAGCAATCACGACCTGTAATGGTTTAGTGGGTTGTTCACTGTTTCTGAAAAATGAAGATAGTTGTCCAGCTTCCAAAAAGTTTATTGTGTTTTCTAGTGGAG
+
CCCCCFFFFFCCGGGGGGGGGGHHHGHHHHHGHHHHHGGGGHHHHHGHHHGHHHGHHHHHHHHHHGHHHHHGGGHGHHHHGHFHHHGHGHHFHHHHHHHHHHHGHHHHGHHHHHHHHHHHHHHHHHGHHHHHHHHHHHHHHHHEGHHFHHHHHHHHGGHGEGGGHHEHHHGFGHHHGHHHGGGGHHGHHHHHHHHHHFHGFHHGBC;GGGFGGGGFHGGFHHFFGHCFEFFFGGEFGEGGGGGFFFGF:BE
@M03495:530:000000000-LYBTV:1:1110:8522:15717 2:N:0:GTGACGTT+ATCTGGGA
ATATTTTGCCGTTGATAAACCAGTCTCCAAAGCTCACATGCTGACAGATCGGAAGAGCGTCGTGTAGGGAAAGAGTGTACCCAGATGTGTAGATAACTGTGGGATGCAGCTTATTATGACTAAAAATACGAAAGATCCAAGACATCACACAGCATAGACAGGCAGAGCGTCGTGTAGGGAAGAAGTGTGACTCCAAGAGGTAGGCAGTGATGAAGGCCGGTCAGTAGATCGAACGAGAAAGAAACGGTGAG
+
BBBBBFF5DF?AEECFGDGGGGEGFE5GGHA4BAFA3FG3GA5GGFFFHHHFGAEH1EE1AEGCAGGF13B?GHFGGG555BF1F334444B4444B44442113?2333B3BB?44443443B330B3?////223B22FFFBB2222</0/@22@222?//?/?/?/.<-<..01<.<.../<0000000<///0.../00.00.::0000;0/..----.;000;00../.-..../:/./:......
@M03495:530:000000000-LYBTV:1:1110:4927:15722 2:N:0:GTGACGTT+ATCTGGGA
ATATTTTGCCGTTGATAAACCAGTGGTCGTTATCTTGCTCCTTCTGTCGTCAACGAATTTACTAATTCCAAAGCTCACATGCTGACAGATCGGAAGAGCGTCGTGTAGGGAAAGAGTGTTCCCAGATGTGTAGATGTCGGTGGTGGTCGGCATAATAAAAAATAAAAAACAGATAAAAGTGACTCAGAACAAATAAACGCTGCTCCACAGACATCTCGAGGTACACTCACAGAATACTCTTAGACCATGGG
+
BBBBBFFFFFBAEEGFGGGGGGHGHGHHEEFHHHFHHHHFCHHGHHHHEFFHFHGGGHHHHHGHHHHHHHHHHHHHHGHFFGHHHHHHHHHHGEGDHHFFA>EEGFFBHGHHHHHB?FFDEGFHGHB34B333?3333?>/C/<///2//>//11@1111FD0<G11<<.<</00=00000:0000:00///:0;000.-...000///;/./0009.9.-.09000//////////:///;/9//.///.
@M03495:530:000000000-LYBTV:1:1110:19088:15727 2:N:0:GTGACGTT+ATCTGGGA
ATATTTTGCCGTTGATAAACCACCCTCCCTGTGGTCGTTATCTTGCTCCTTCTGTCGTCAACGAATTTACTAATCCAAAGCTCACATGCTGACAGATCGGAAGAGCGTCGTGTAGGGAAAGAGTGTTCCCAGATGTGTAGATCTCGGGGGGCGCCGTGTCATTAAAAAAAAAAAACAAGAAGATAACATTGAAGAGCTACTATCGAGTCAGTAGTGACGACGTAGATGATGAACGAGCTCGCATCCTAGGC
+
CDCCCFFFFFDCGGGGGGGGGGGGGHHGGHHHHHHHGGGHHHHHHHHHHHHHHHHHGGGHGHGGGHHHHHHHHHHHHHHHHHHHHHHHHHHHHHHHHHHGGGGHHHGGGGEG?CGHGGHHGHHHHDDFHFFHGHGDGDB2>2@2@GA/<>9-9-99--<<<<11<1:0<<-CC<<...://<01110<1111111./0000<11...:/111<11/11..--<.<.1111<111<..-.0.--.-/<11//
@M03495:530:000000000-LYBTV:1:1110:18290:15730 2:N:0:GTGACGTT+ATCTGGGA
ATATTTTGCCGTTGATAAACCAGCTAATCCTGAAAAAAAAATCAAAGCTAAAAACTACAATGCTAAGACCACGATGTGACTGCTATCAAAGTTAGATATATATGTAAATTATTCATCTGTCAAATCCTAGAATTATATCATACCTGCTCCAGCAATCACGACCTGTAATGGTTTAGTGGGTTGTTCACTGTTTCTGAAAAATGAAGATAGTTGTCCAGCTTCCAAAAAGTTTATTGTGTTTTCTAGTGGAG
+
BAABBFFFFFBAFGGGGGGGGGHHHHHHHHHHHHGHHGGGGGGGHHEFHEHGHFGHGHHHGHGHHHHHHHHHGFHGHHFHGHCGHHGHHHHHGHGHHHHHHHHHHHHHHHHHHGGHHHHHHHFHHGHHGFBGHHHHHHHHHHFHHHHGFFHHEHFFCFG?CFGGHHFFGHHDGHHHFFGHDGGDFGGGHGHFFFDDFGGHEGFFHHGHGHGB0;GFCGBG:C;CCG:9C0;F0BFFFFFCFGFEF0F;.:C
@M03495:530:000000000-LYBTV:1:1110:4625:15736 2:N:0:GTGACGTT+ATCTGGGA
ATATTTTGCCGTTGATAAACCAGGACTCAGGCTGGACCAAAGCTCACATGCTGACAGATCGGAAGAGCGTCGTGTAGGGAAAGAGTGTTCCCAGATGTGTAGATCTCGGGGGGCGGCGTGTCATTTAAAAAAAAAACAAAATGAGAATGAGAACTAGCACATACAAGGAACCAGATGTAAATAATTCAACACAAGTTCGTCAATACTATAGTGAGAAATGTTATAACGAATCGAGACGAAATGATAACATT
+
CCCCCFFFFFCCGGGGGGGGGGHGHHHHHHHHHHGHHHHHHHHHHHHHHHHHHHHHHGHHHGGGGHHHGGGGEG?FGHGGHHHHHGH@BGGHHHHHHHF44@4444B?E//<--------;/00:0;:0BB9>;99.;...0000000000000000;00/00000099/.....0009000000900000:...090.....000000000000900000000000..........:--..000009;00
@M03495:530:000000000-LYBTV:1:1110:17524:15739 2:N:0:GTGACGTT+ATCTGGGA
ATATTTTGCCGTTGATAAACCAGTCAGGAGTCCAAAGCTCACATGCTGACAGATCGGAAGAGCGTCGTGTAGGGAAAGAGTGATCCCAGATGTGTAGATCTCGGTGGGGGCCGGGTAATTAAAAAAAAAAAAACAGAAAAAAGCTGAGTATAGAGTAGGATAAAATAACAACATGCATATAGTACGTAACAGTGAATACTACCTTGAGAAAGATATCAGAGCGAAGTTGTCCACTCCACTGCTAGTTAGGA
+
DDCDEFFFFFDCGGGGGGGGGGHHHHHHHGHHHHHHHHHHHHHHHHHGHHHHHGHHGGGGHHHGGGGFG?BDGGHHHHHHHH3@BGHHHHHHHF443D444@1?1EA////<////<22>22>FGCGGGG-<<..//00/:::<<C0:<1<111:11:0010011101000<./00<1<B:<111.<0..1011111101::/01<00.100/0<<<1100/--9<.111111:1</0/10<111:111/1
@M03495:530:000000000-LYBTV:1:1110:11879:15740 2:N:0:GTGACGTT+ATCTGGGA
ATATTTTGCCGTTGATAAACCAGCTAATCCTGAAAAAAAAATCAAAGCTAAAAACTACAATGCTAAGACCACGATGTGACTGCTATCAAAGTTAGATATATATGTAAATTATTCATCTGTCAAATCCTAGAATTATATCATACCTGCTCCAGCAATCACGACCTGTCCTGGCAAACAACCTGCAGAAAAGCCAATCAAATATATTTTCACAAGAGATGGAATGTGAGGCAATAATAGAGTACAAAGGTTGA
+
BBBBCFFFFFCAGGGGGGGGGGHHHGHHHHHHHHHHHGGGGHHHHHHHHHHHHHGHHHHHHHHHHHHHHHHHGGHFHHHHHHHHHHHHHHHHHHGHHHHHHHHHHHHHHHHHHHHHHHHHHHHHHHHHHHHHHHHHHHHHHHHFHHEFDGGHGHHHHHHGGGGGHHHHHGFHHHHHHHHGHFFHHGFGGHHHHHHHHGDGHHGGHHGHHHHGHHHHHHBHHHHFGGGGGEAFG9BFF00;00FGGGGF9:;
@M03495:530:000000000-LYBTV:1:1110:18857:15743 2:N:0:GTGACGTT+ATCTGGAA
ATATTTTGCCGTTGATAAACCAGCTAATCCTGAAAAAAAAATCAAAGCTAAAAACTACAATGCTAAGACCACGATGTGACTGCTATCAAAGTTAGATATATATGTAAATTATTCATCTGTCAAATCCTAGAATTATATCATACCTGCTCCAGCAATCACGACCTGTAATGGTTTAGTGGGTTGTTCACTGTTTCTGAAAAATGAAGATAGTTGTCCAGCTTCCAAAAAGTTTATTGTGTTTTCTAGTGGAG
+
CCBCCFFFFFCBGGGGGGGGGGHHHHHHHGHHGHHHHGGGGHHHHGGGHHHHHGGHHHHHHHHHHHHHHHHHGGHGHHHGHHFHHHHHHHHHHHGHHHGHHHHHHHHHHGHHHGHHHHHHHHHHHHHHHHHHHHHHGEHHHHHGHHGHHGHHGHHHFFHDAEGGHHHHHHHHHHHGGHHEGGGGHHHHHHHHHHHHHHHHEHHHFGCHHHHHHHFHFFGHHGCHFFGGGFGGGGGGFFFFGGGGGFGF.BA
@M03495:530:000000000-LYBTV:1:1110:14943:15747 2:N:0:GTGACGTT+ATCTGGGA
ATATTTTGCCGTTGATAAACCAGCTAATCCTGAAAAAAAAATCAAAGCTAAAAACTACAATGCTAAGACCACGATGTGACTGCTATCAAAGTTAGATATATATGTAAATTATTCATCTGTCAAATCCTAGAATTATATCATACCTGCTCCAGCAATCACGACCTGTAATGGTTTAGTGGGTTGTTCACTGTTTCTGAAAAATGAAGATAGTTGTCCAGCTTCCAAAAAGTTTATTGTGTTTTCTAGTGGAG
+
BBBBBFFFFFBAEFGGGGGGGGHHHGHHHHHHHFHHHGGGGHHGGHHGHHHGHHEHHHHHHHGHHFHHHHHHGGHGHHHHHFHHHGHHHFHHFGHGHHHHHHHHHGHHHHHHGHHHHHHHHHHGHHHHHHGFFHGHGHHHHHHHGHGHHHHGGHHHHHHG?DCDHHHHHHHHHHHGGGHHGGGGHGGHHHFHHGFHHFHHGHHGEG0CFGGHFHG0CFCGHHGHF0;EGBBFGGFFFGGGGBFFFFFG:0:
@M03495:530:000000000-LYBTV:1:1110:7528:15754 2:N:0:GTGACGTT+ATCTGGGA
ATATTTTGCCGTTGATAAACCAAAGCTCACATGCTGACAGATCGGAAGAGCGTCGTGTAGGGAAAGAGTGTTCCCAGATGTGTTGATCACGGGGGTTGCCGGTTCATTAAAAAAAAAAAACCTACAATAAGGACTCTTTGGTCTAAACCAGAATAAGAGATGAAATCTGAAGTGTGAGAAGAGGATCTTGAAGCTAGGGATCCTGAGCAGGACAGGCCCATAAGCGAGGAAAACATATTCCAACTACCGCA
+
BBBBADFFFFBAEEGGGAGGFGHHHHFHHHCBAG5GHCGHHFHHGGG?GEFFGGGFE1A5BF3AGGAGGGFFF53F@EGB54@31@4B431>/////<0?////?2333?FGHG/A/---..//<<0==<00<.:/0000/;C000;//:.CB009;00;0;B0BF0BF0000;90000;//.../9C0;///////../;9./:/.//9.......9../////-.-99./.B./////////9//.--9
@M03495:530:000000000-LYBTV:1:1110:14374:15757 2:N:0:GTGACGTT+ATCTGGGA
ATATTTTGCCGTTGATAAACCAGGACTCAGGCTGGACCAAAGCTCACATGCTGACAGATCGGAAGAGCGTCGTGTAGGGAAAGAGTTGTTCCCAGATGTGTAGATCTTGGGGGGCGGCGGGTCATTAAAAAAAAAAAAAAATAAATAGACGGATGCGGAACGGCAAGAGAGTCATAAGCAAAAGGATGAATATACTATAGTCGATCTGGCTCATGCAACTATAGTTGAAGACTATATGAACACAGCAACAA
+
DDDDDFFFFFCBGGGGGGGGGGGGHHHHHHHHHHGHHHHHHHHHHHHHHHHHHHHHHHHHHGEGGHHHGGGG>EFGGHGHHHHHHGHHB?FFHHHHHFB4@B344444??//E--9-<----<.1<1:1<:@=AAA-9<--.01111010....-/--9--.<---./</.001111101:0//./0001<11111:1111<.....110/00111010/<1111111111/:0<111111</.../<...
@M03495:530:000000000-LYBTV:1:1110:8549:15759 2:N:0:GTGACGTT+ATCTGGGA
ATATTTTGCCGTTGATAAACCAGGACTCAGGCTGGACCAAAGCTCACATGCTGACAGATCGGAAGAGCGTCGTGTAGGGAGAGAGTGTTCCCAGATGTGTAGATCTCGGGGGGGGCCGGATCATTAAAAAAAAAAAAAAAGATGAATATGGAAGAGGGCAGCAACAGAGACAAAAGACGACACAGTAAATGTATTTTCTACAGTGGATGGAGAGAGGCATGTGTATATAGTCAAGTCACGGCTACCATATG
+
CCCCDFFFFFDCGGGGGGGGGGHGHHHHHHHHHHGHHHHHHHHHHHHHHHHHHHHHHHHHHGGGGHHHGGGGEGGHGHGFEFGGGGHBBGHGHHHHHBF443?44B?FC/>C--------9<.0:00<0B<CD-B@----..00000:::<00/.......<./..<////://:/./.----<.000000<000000<000000<000.<<0...<..0:<00000000<:0000000..--.//0<000
@M03495:530:000000000-LYBTV:1:1110:12338:15789 2:N:0:GTGACGTT+ATCTGGGA
ATATTTTGCCGTTGATAAACCAGCTAATCCTGAAAAAAAAATCAAAGCTAAAAACTACAATGCTAAGACCACGATGTGACTGCTATCAAAGTTAGATATATATGTAAATTATTCATCTGTCAAATCCTAGAATTATATCATACCTGCTCCAGCAATCACGACCTGTAATGGTTTAGTGGGTTGTTCACTGTTTCTGAAAAATGAAGATAGTTGTCCAGCTTCCAAAAAGTTTATTGTGTTTTCTAGTGGAG
+
CBBCCFFFFFCCGGGGGGGGGGHGHHHHHHHHHHHHHGGGGHHHHHFFHHHHHHGHHGHHHHHHHHGHHHHHGGHGHHHHHHEHHHHHHHHHHHHHHHHHHHHHHHHHHHHHHHHHHHHHHHHHHFHFFHHHHHHHHHHHHHHGGHHHFHHHGHGHHHHGGGGGHGHHHHHGHFHGFGHHGGCGHGHHHHHHHHHHHHHGHGHGHGCHEHHHHFEFBGGFHFCCFHH?C9;CBFEGGGGFGGGFFGGG99A
@M03495:530:000000000-LYBTV:1:1110:7718:15814 2:N:0:GTGACGTT+ATCTGGGA
ATATTTTGCCGTTGATAAACCAGCTAATTCCAAAGCTCACATGCTGACAGATCGGAAGAGCGTCGTGTAGGGAAAGAGTGTTCCCAGATGTGTAGATCTCGGGGGGGGGCGGGTCAATTAAAAAAAAAAAGAAGAATAAATAGGTGGACTGAGCGGAATCAAGACAGAAGCAAGAAAATACGAATTGCACTAGCACATATTATGCTCAGCAGTCTTATGAGCTTGCAGATATTAGGTGACATGTGAGCATG
+
CCCCDFFFFFCBGGGGGGGGGGHHHHHHHHHHHHHHHHHHHHHHHGHHHHHHHHGFGGHGHGEGGEGBFGHGFGHGHHHHGFBGHHHHHH4G4BB44B441?/>/----9-----.00000<BB=@DA--.<./0/00000:0000..009000---9.000:0/</<0000////:/000.....:00<0<0/00/<000:0:0000/00.:00000000000/<00000000000:<00000<000000
@M03495:530:000000000-LYBTV:1:1110:10464:15819 2:N:0:GTGACGTT+ATCTGGGA
ATATTTTGCCGTTGATAAACCAGCTAATCCTGAAAAAAAAATCAAAGCTAAAAACTACAATGCTAAGACCACGATGTGACTGCTATCAAAGTTAGATATATATGTAAATTATTCATCTGTCAAATCCTAGAATTATATCATACCTGCTCCAGCAATCACGACCTGTAATGGTTTAGTGGGTTGTTCACTGTTTCTGAAAAATGAAGATAGTTGTCCAGCTTCCAAAAAGTTTATTGTGTTTTCTAGTGGAG
+
CBABCFFFFFCBGGGGGGGGGGHGHHHHGHHHHHHHHGGGGGFFHGEGHFHGFH?HHEGHDHHGGHGHBHHHFC1B?DFDFFEHHFCGHHGFFGDGGGGFBHHHHHHHGFHDHGHFFHEEHHHHHHHGHHHHFHFGHBDHHH3FDGFFDFGEHFHHGHHGDGGDFGHHFGG?GHFB>FFHEFCGHGFFEDGHHHFHGHHHAHHGHHBGH0GHEC0;GH/GFHFFGFA.CFFE00F00;BBFGGGEGBCC0A
@M03495:530:000000000-LYBTV:1:1110:18087:15833 2:N:0:GTGACGTT+ATCTGGGA
ATATTTTGCCGTTGATAAACCACCCTCCCTGTGGTCGTTATCTTGCTCCTTCTGTCGTCAACGAATTTACTAATTCCAAAGCTCACATGCTGACAGATCGGAAGAGCGTCGTGTAGGGAAAGAGTGTTCCCAGATGTGTAGGTCTCGGTGGGGGGCCGAGCATTAAAAAAAAAAAAAACAGACATGATAAAGCTGCATGGGTTAGCGACAAAAGCACACACACAGGTCGAAACAACTATACAGGACTGTGT
+
DDCDDFFFFFDBGGGGGGGGGGGGGHHGGHHHHHGHGGGHHHHHHGHHHHHHHHHHGGGHGHGGGHHHHHHHHHHHHHHHHHHHHHHHGHHHHHHHHHHHGGGGHHHGGGGEF?FHFFGHHHHHGHDDDFGHHGHD?FD3>2@2DDCF/?A@//--------:B1<<1:-@-B=B---../<</10<111111000/11../...1--9--<</.://..<.....0<--..-/..0011111/../.011
@M03495:530:000000000-LYBTV:1:1110:8689:15843 2:N:0:GTGACGTT+ATCTGGGA
ATATTTTGCCGTTGATAAACCACCCTCCCTGTGGTCGTTATCTTGCTCCTTCTGTCGTCAACGAATTTACTAATTCCAAAGCTCACATGCTGACAGATCGGAAGAGCGTCGTGTAGGGAAAGAGTGTTCCCAGATGTGTAGATATCGGGGGGCGGCGGGGGATTATAAAAAAAAAAAAGAAACCAATATACACAGTATCAAGGGTCGGCTATCAGACGATGCTAAGTGATAGTAGCGCAATGACGTTAACG
+
DDDDDFFFFFCAEGGGGGGGGGGGGHHGGHHHHHEGGGGHHHHHHHHHGHHHHGHHGGGHGHGEGHHHHHHHHHHHHGHFHHHHHHHHHHHHHHHHHHHGGFGGHHHGGGGEE?GGGFHHGHHHHHDBDGFFG/FFHHDB2F22@2////<-----:-----.990::0BF9-;9B--...//..;000900:0.;0000000../9-9.90/0000--...0000;00090;00;9---.000;..9.0.
@M03495:530:000000000-LYBTV:1:1110:2157:15854 2:N:0:GTGACGTT+ATCTGGGA
ATATTTTGCCGTTGATAAACCAGCTAATCCTGAAAAAAAAATCAAAGCTAAAAACTACAATGCTAAGACCACGATGTGACTGCTATCAAAGTTAGATATATATGTAAATTATTCATCTGTCAAATCCTAGAATTATATCATACCTGCTCCAGCAATCACGACCTGTAATGGTTTAGTGGGTTGTTCACTGTTTCTGAAAAATGAAGATAGTTGTCCAGCTTCCAAAAAGTTTATTGTGTTTTCTAGTGGAG
+
AAAAAFF31DDAG1F3FGGGGC0011FHHHHDHHHHAEEEEFHFHHHEGHFH1A/BF1FGHBFBGGGDGGHHGEH/BFFBHFBGGFHHDGBBGFGFBFGHHHFBHFFHHFBDHFHHH2G2GGHBGFHBFEHHHGHEFHHHHHH<GHA1FGGBGH0F1@GGC/ACFGDBDGBGF<FH11FG.FCEE11===DDG0DHGDFHHHF0=G;G0C0<GH00;C/:0;GHCC.;:00BF0B0BFB///;099;B.C;
@M03495:530:000000000-LYBTV:1:1110:12349:15858 2:N:0:GTGACGTT+ATCTGGGA
ATATTTTGCCGTTGATAAACCAGGACTCAGGCTGGACCAAAGCTCACATGCTGACAGATCGGAAGAGCGTCGTGTAGGGAAAGAGTGTTCCCAGATGTGTAGAGCTCGGGGGGGGCCGGGTCATTTAAAAAAAAAAACACAAAGAGGTAGGAGGGGTGGCGAAGAACGGAATGATGAGAGCGCAGACCACGAATGACTGAACGGACACGGTAATGGAGATGCGGCGTCGTCTGGATAAACAGCACGTCACG
+
BCCCCFFFFFCBGGGGGGGGGGHGHHGHHHHHHHGHHHGGHHFHFHHHHHHHHHHHHHHHHGGGGGHHGGGGEEFBEGEGHHHHHGHBBFGGHHHHHH4443B3B3G/E/</--------.-9000;;9BBD--@DD......///.00090/.--.--.;---.//...:.00009009.-----../..-..000000:0.9.--.;-...0000/0/00----;---.:./0000000/./.-.....
@M03495:530:000000000-LYBTV:1:1110:10582:15880 2:N:0:GTGACGTT+ATCTGGGA
ATATTTTGCCGTTGATAAACCAGTCTCCAAAGCTCACATGCTGACAGATCGGAAGAGCGTCGTGTAGGGAAAGAGTGTTCCCAGATGTGTAGATCTCGGTGGGCGCCGGGTCAATAAAAAAAAAAAAAAACAAGAAGGGCTAAAGACATCGCGAGATAGTAAACAAAAGAAGGAGAGTACCGAAAGATACAGACATGAAAGCACACGAAGAAGGAGAATACTGTGAGAGCGAGCAATGTATGTATGTATGA
+
EEEEEFFFFFDBGGGGGGGGGGHHHHHHHHGHHHHHHHHHHHHHHHHHHHHGGGGHHHGGGGEGBGGHGGHHHHHEGDBFGHHHGHH4F@4B444@BFF1E?/1////////02D323FGFGGFG-<<--<..////.....0<01//10.9---<.1111<1119.:/../.....011:..--./011<11<:10:111<0//.--...//.....0101111:110<-----/001111<111:1111
@M03495:530:000000000-LYBTV:1:1110:14147:15882 2:N:0:GTGACGTT+ATCTGGGA
ATATTTTGCCGTTGATAAACCAGTCACAACCACTTCTTGCCCTCCAAAGCTCACATGCTGACAGATCGGAAGAGCGTCGTGTAGGGAAAGAGTGTTCCCAGATGTGTAGATCTCGGGGGTGGCCGGATCATTAAAAAAAAAAAAGATAGTACAAGTGAGCCCAGAGAGAACAAGAAGAAAGACAGACAAAGGAAACTAGAGTTCGTATAGTACATGTCTCTTTATGCATCTCGACACAGCCATGATGCACA
+
DDDDEFFFFFEBGGGGGGGGGGHHHGHHHGGGGHHHHHHHHHHHGHHGHHHHHHHHHHHHHHHHHHHHGGGGGHHGGGGGG?BFGEBGHHHHFGFFFHHHHHHHD4B4FBB4EFFF?EG//>00////>011<=>GD-AF---<..011<11:1<:1100/...../..0<//////0//0:/<//.////<//::1<000111..</01:<11111111<11<11111<<1:0-.-<....:0:111<01
@M03495:530:000000000-LYBTV:1:1110:23931:15895 2:N:0:GTGACGTT+ATCTGGGA
ATATTTTGCCGTTGATAAACCAGGACTCAGGCTGGACCAAAGCTCACATGCTGACAGATCGGAAGAGCGTCGTGTAGGGAAAGAGTGTTCCCAGATGTTGAGATCTCGGTGGTGGCCGGCTCAATAAAAAAAAAAGCAAGCCTACAATACGCTCAACGTCTCCAGTATCTGCTACAATTATAATGTTGAGCACCAACGTTACACAGCTTGCTTATAAACCCGTCATCGCTACCTATCAACGCCTGAACTGC
+
CCCCCFFFFFCBGGGGGGGGGGHGHHHHHHHGHHGHHHHHHHHHHHHHHHHHHHHHHHHHHGGGGHHHGGGG>EBEGHGHHHHHHHHBBGHHHHHHHD4@@3?4BFF0F>A////0B/////22D323@GC@</<.0100..11/<<00/..<.<0/:;:/::0/;00000<00;0:;909C9009090/;;:9.....//900:..:0/.;/:/:/;/:.@..9.//...-////////.;-..///9//
@M03495:530:000000000-LYBTV:1:1110:27173:15895 2:N:0:GTGACGTT+ATCTGGGA
ATATTTTGCCGTTGATAAACCAGGGACTCAGGCTGGACCAAAGCTCACATGCTGACAGATCGGAAGAGCGTCGTGTAGGGAAAGAGTGTTCCCAGATGTGTAGATCTCGGGGGGGGGCGGTTCAATAAAAAAAAAAAACAAGAATAATAGGTGTGAAGCAATGAGTCGTTATCAAAACAGTAAAAACTGACATATAAGTGCAGATCGGATAATGTATCTGGATAGCAGCTGAGAAGAAATCACTCGGTTCG
+
CCBCBDFFFFCBGGGGGGGGGGHGGGGHHHHHHHHGHHHHHHHHHHHHHGHHHHGHHGHHHHGGGGEHHGBEG>E?FFFEHHHHHHBF@BFHHHHGHFB@4BB44BFEFG?E@C9---:-;-.:0:9;9:FF=9-@D-.9.///0:B90000:0.0:000900;0:0-9...00000:./0;0009:00900000000000;0000...9.0;0000000:00;0000;/00.00/0/9090000.....-
@M03495:530:000000000-LYBTV:1:1110:14247:15899 2:N:0:GTGACGTT+ATCTGGGA
ATATTTTGCCGTTGATAAACCAGCTAATCCTGAAAAAAAAATCAAAGCTAAAAACTACAATGCTAAGACCACGATGTGACTGCTATCAAAGTTAGATATATATGTAAATTATTCATCTGTCAAATCCTAGAATTATATCATACCTGCTCCAGCAATCACGACCTGTAATGGTTTAGTGGGTTGTTCACTGTTTCTGAAAAATGAAGATAGTTGTCCAGCTTCCAAAAAGTTTATTGTGTTTTCTAGTGGAG
+
CCCCCFFFFFCBGGGGGGGGGGHHHHGHHHHHHHHHHGGGGHHHHHHHHHHHHHGFHGHHEHGHHHGHHHHHGGHGHHHHHHGHHHHHHHGHGHHGHHHHGFHHGDHHHHHHHGHHHHHHHHHHHHHGHFHHHHHFHHEHHHHGHHHEHFFHFHFHHFGGGGGGGHHHHHGFHHHH1FFEEGGGHGGFGGHGHHHGHGHHGFHHGG:;FGHHHHFEHHBCBFGGGHH?EFFGGGGGGGGGGFGGFGGF;;A
@M03495:530:000000000-LYBTV:1:1110:13819:15908 2:N:0:GTGACGTT+ATCTGGGA
ATATTTTGCCGTTGATAAACCACCCTCCCTGTGGTCGTTATCTTGCTCCTTCTGTCGTCAACGAATTTACTAATTCCAAAGCTCACATGCTGACAGATCGGAAGAGCGTCGTGTAGGGAAAGAGTGTTCCCAGATGTGTAGGGCTCGGGGGGCGCCGCGGCATTAAAAAAAAACATAAACAAAACGATGTCAGTGAGTGTCACGACAATGCCAGAAAGATATGTATCATGTCCAATAACAGACGTATCAGA
+
BBBBBFFFFFBAEGGGGGGGGGGGGHHGGHHGGHGHGGGHHHHHHHHHHGHHHHHHGGGHGHGGGHHHHHHHFHHHHHGGHHHHHHHHHHHHHHHHHHFHGGGGHHHGGGGEG?FGGGFGGHHFGHBBBGDHGEHGHH3?F2/20<BD/>---:--:---:--;B//9/-;@B.;/:////:...;....://;9////:///..---////9/.////////:////9/9//9//////9/.;;././;/
@M03495:530:000000000-LYBTV:1:1110:15004:15908 2:N:0:GTGACGTT+ATCTGGGA
ATATTTTGCCGTTGATAAACCAGCTCTAGCTGCCATAGCAATGTCACAACCACTTCTTGCCCTCCAAAGCTCACATGCTGACAGATCGGAAGAGCGTCGTGTAGGGAAAGAGTGTTCCCAGATGTGTAGATCTCGGGGGGCGCCGTGTTATTTAAAAAAAAAAATTATGGGATTCTGAGAAATTGATTATAAATACAATATCACTAGAACGAGCAGTCATATATGATATGATAATGTAGCTAGGTATTAGA
+
EEDDEFFFFFDCGGGGGGGGGGHHHHHHHHHHHHHHHHHHHHHHHHHHHGGGGHHHHHHHHHHHGHHHHHHHHHHHHHHHHHHHHHHHGGGGHHHGGGGGGFGHHGHHHHGHHHDDBGHHHGHHHF44BB444DGF/<D?-<--9--..11:1:<B10<-<@;-.00110./0/01<1<110111111111<111000<111111100109..--<1:011<1<1111<11111111111110.<1111<1
@M03495:530:000000000-LYBTV:1:1110:8998:15920 2:N:0:GTGACGTT+ATCTGGGA
ATATTTTGCCGTTGATAAACCAGCTAATTCCAAAGCTCACATGCTGACAGATCGGAAGAGCGTCGTGTAGGGAAAGAGTGTTCCCAGATGTGTAGATCTCGGGGGGGGCCGCGGCATTAAAAAAAAAAAATTACAAAAGAACGGAGAGAACGTACGATGAGGAGACCTACAGTCACGTAACGTATTGGATGAGAGATGACGCACCAGATGTAAGAGTGAAGTCGTACACTCACATACAATGTCACATGGAT
+
CCCCCFFFFFCBGGGGGFGGGGHHHHHHHHHHHHHHHHHHHHHHHHHHHHHHHHGGGGHHHGGGGEFAFFGGHHHHHHHHFGHHHHHHFGBG4@B4444@B?//<----99-----:9900;BFFF-BC-.0:00;0.9..:..;.-..00:..;-...90/0....0;;00000;../:;./.00000;00000.0000.9---...000990;90000009...9:0;//;000000000000000/00
@M03495:530:000000000-LYBTV:1:1110:23095:15940 2:N:0:GTGACGTT+ATCTGGGA
ATATTTTGCCGTTGATAAACCAGAACCATCCAAAGCTCACATGCTGACAGATCGGAAGAGCGTCGTGTAGGGAAAGAGTGTTCCCAGATGTGTAGATCTCGGTGGGCGCCGGATCATTAAAAAAAAAAAAAACCAATAACATGGTGACAGCATTCGAGATTAAAGTAGTAAACGCTACACCTCACAACACTTATATTTTATCATCACACATCATATACGTAAGACAGTACTATAACACGTATCTCATTGTA
+
CCBBCFFFFFCBGGGGGGGGGGHHHHHGHHHHHHHHHHHHHHHHGHHHHHHHHGGGGGHHGGFGGEEABFHGHHHHHHGHGBFHGHHHHF@F443444BB1?>?E//>/<</</<B3D3?GFHCC/@D->--<.../0000;//:00000;/00;;0/..000000;090000.-..-0///.9.0/...////////////9/////;.////////./;..////////;//////..//.///////;
@M03495:530:000000000-LYBTV:1:1110:4023:15944 2:N:0:GTGACGTT+ATCTGGGA
ATATTTTGCCGTTGATAAACCAGCTAATCCTGAAAAAAAAATCAAAGCTAAAAACTACAATGCTAAGACCACGATGTGACTGCTATCAAAGTTAGATATATATGTAAATTATTCATCTGTCAAATCCTAGAATTATATCATACCTGCTCCAGCAATCACGACCTGTAATGGTTTAGTGGGTTGTTCACTGTTTCTGAAAAATGAAGATAGTTGTCCAGCTTCCAAAAAGTTTATTGTGTTTTCTAGTGGAG
+
BAABBFFFFFBAEFGGGFGGGGHHHHHHHHHHHHHHHGGGGHHHHGFGHHHFHHGHHHHHHGHHHHHHHHHHGGHGGHHFGHFHHHHHHHHHHHHHHHHHHHHHHHHHHGHHHHHHHHHHHHHHHHHHHHHHHHHHHHHHHHFHHHFFHHHHHHHFHGHGEDGGHHHHHHHHGHHHFGFHEGGGHHFHHHHHEGGF0D<G<CHGGGCGHHCFHHHFHFHHFHHGCC.99BFFGGGGGGGGGGGGGGGF:FE
@M03495:530:000000000-LYBTV:1:1110:3436:15945 2:N:0:GTGACGTT+ATCTGGGA
ATATTTTGCCGTTGATAAACCAGCTAATCCTGAAAAAAAAATCAAAGCTAAAAACTACAATGCTAAGACCACGATGTGACTGCTATCAAAGTTAGATATATATGTAAATTATTCATCTGTCAAATCCTAGAATTATATCATACCTGCTCCAGCAATCACGACCTGTAATGGTTTAGTGGGTTGTTCACTGTTTCTGAAAAATGAAGATAGTTGTCCAGCTTCCAAAAAGTTTATTGTGTTTTCTAGTGGAG
+
BBBBBFFFFFBAGGGGGGGGGGGHHHHDGHHGHHHHHGGGGHHGHHFEGHGHHHGGHHHHHHHHHHFHFHHHGGHGGHHHFFHDHHHHHHHGFFHGHHHHHHHHHHHHHHHHHHHHHFHHHHHHHHHHHHHHHHHHHHHHHGGHHHGHHHHEHGHHHHHGGGCDHDB1@GHFHHHHFGGHEGGGHGHFHHHGHFHGFGFHHHH<GG;GFHHFHHCGGGHHHHHC0;:E?FGGGGGGGGFGGFBF0FFB.0C
@M03495:530:000000000-LYBTV:1:1110:29343:15950 2:N:0:GTGACGTT+ATCTGGGA
ATATTTTGCCGTTGATAAACCAGGGACTCCAAAGCTCACATGCTGACAGATCGGAAGAGCGTCGTGGAGGGAAAGAGTGTTCCCAGATGTGTAGAGCACGGTGGTCGGCGTATCCTTAAAAAAAAAACAAGCGCTCGAAGTAGCTGAACACTACACATGAACAGAGCATATTAACAAGTAACTGATGATATGAATGGAGAGATCTAATAATTCACAAGTCACATAGGCTCAGTCACCATCTTCTGAACACC
+
BAABBFDFFFB2EEGGG5BFGGGEEAFGHHHHHFHHGHHHCHFHHHHHGHFGHGGGEHEHEAE?EE1BFEEGGAE32BF@4@F@G31@3E4B@@43431////E/3>//>//?02222BF11/></-..<0<.-..--/.<0000000/0/0///;0:000;0/////0;009000099900000000;0000000/09/..00///9/////////.///////;///.9/9//////////////9/..
@M03495:530:000000000-LYBTV:1:1110:14276:15960 2:N:0:GTGACGTT+ATCTGGGA
ATATTTTGCCGTTGATAAACCAGTCTCCAAAGCTCACATGCTGACAGATCGGAAGAGCGTCGTGTAGGGAAAGAGTGTTCCCAGATGTGTAGATCTCGGTGGTGGCCGGATTATTAAAAAAAAAAAAAACTAACTGACAACAGAGCAGACCAAGAGAATAAAATAAAACGATATGCATAAAAACATACCATAACATGAGTGTCACAACTCATCATACCTACTACGTAATCAACAGATCAGTATATATCGTT
+
BBBBBFFFFFDAFGGGGGGGGGHFHHHHHHHGHHHHHHHHHHHHHHHHHHHGGGGGHHGEEFAEFGFHGHGHHGHGG5DDGHHHGHF@GB43@4BB41F1>111100///?/34B444BB>>BFGD@--.111110</0=../</////..;....//00:00000000-...-090000000..000;0;0;/0;/0000//////.////;////;/////9../..///9/.///////9///99...
@M03495:530:000000000-LYBTV:1:1110:10876:15977 2:N:0:GTGACGTT+ATCTGGGA
ATATTTTGCCGTTGATAAACCAGCTAATCCTGAAAAAAAAATCAAAGCTAAAAACTACAATGCTAAGACCACGATGTGACTGCTATCAAAGTTAGATATATATGTAAATTATTCATCTGTCAAATCCTAGAATTATATCATACCTGCTCCAGCAATCACGACCTGTAATGGTTTAGTGGGTTGTTCACTGTTTCTGAAAAATGAAGATAGTTGTCCAGCTTCCAAAAAGTTTATTGTGTTTTCTAGTGGAG
+
CCCCCFFFFFCAGGGGGGGGGGHGHHHHHHHHGHHHHGGGGHHHGHHHHHHHGHGHHHHHHHGHGHHHHHHHGGHGHHHHHGFHHHHHHHHHHHHHHHHHHHHHHHHHHHHHHHHHHHHHHHHHHHHHHHHHHHHHHHHHHHGFHHFGGHHHHHHHGHHGGGGGHHHHHHHHHHHH<FHHGGGGHHHHHHHHHHHHHF<GHHHGHG<GHHHHHHHGGGGHHECGCCGFFFFGGGGGGGGFGFFFGGGF;FE
@M03495:530:000000000-LYBTV:1:1110:14357:15987 2:N:0:GTGACGTT+ATCTGGGA
ATATTTTGCCGTTGATAAACCAGCTAATCCTGAAAAAAAAATCAAAGCTAAAAACTACAATGCTAAGACCACGATGTGACTGCTATCAAAGTTAGATATATATGTAAATTATTCATCTGTCAAATCCTAGAATTATATCATACCTGCTCCAGCAATCACGACCTGTAATGGTTTAGTGGGTTGTTCACTGTTTCTGAAAAATGAAGATAGTTGTCCAGCTTCCAAAAAGTTTATTGTGTTTTCTAGTGGAG
+
AABCCFFFFFCBGGGGGGGGGGGHHHHHHGHHHHHGHGGGGHFFHHHGHGHEHGGHHHHHHGHHHGHHHHHHEFHGHHHHHHFGHGHHHFHHHHHHGGHHHHHHHHHFFFHHHHHFHHHHHHFHHHHHHHEFHFFHHHHHHHFCGHHFHBGHBGHFHFHGGCGGHFGHFHHDGFHF>FCHGGGGHHEGHHHHHGHGFHHHFGF0<G;CFCCCGGCFCHHFBHCGFGEEAFFGGGFFGGGGGFFFG0BC.CE
@M03495:530:000000000-LYBTV:1:1110:21400:15989 2:N:0:GTGACGTT+ATCTGGGA
ATATTTTGCCGTTGATAAACCAACTAATCCTGAAAAAAAAATCAAAGCTAAAAACTACAATGCTAAGACCACGATGTGACTGCTATCAAAGTTAGATATATATGTAAATTATTCATCTGTCAAATCCTAGAATTATATCATACCTGCTCCAGCAATCACGACCTGTAATGGTTTAGTGGGTTGTTCACTGTTTCTGAAAAATGAAGATAGTTGTCCAGCTTCCAAAAAGTTTATTGTGTTTTCTAGTGGAG
+
BBCCCFFFFFCCGGGGGGGGGGHGHHHHHHHHHHHHHGGGGHHGHHGHHHHHGHGHHHHHHHHHHHGHHHHHGGHGFGHHHHHHHHHHHHHHHHHHHHHHHHHHHHHHHHHHHHHHHHHHHHHHHHHHHHHHHHHHHHGHHHGHHHEHHFHHGHFHHHHGDGGGHHHHHHHHHHHHFGHEEGCGHHFHHHHGHGHHHHGHGGHHGHGGHGHHHHHHHHGHHHGHG0AEEFFGGGGGGGFGGFGGBFFF.;E
@M03495:530:000000000-LYBTV:1:1110:20461:16006 2:N:0:GTGACGTT+ATCTGGGA
ATATTTTGCCGTTGATAAACCACCCTCCCTGTGGTCGTTATCTTGCTCCTTCTGTCGTCAACGAATTTACTAATTCCAAAGCTCACATGCTGACAGATCGGAAGAGCGTCGTGTAGGGAAAGAGTGTTCCCAGATGTGTAGAGCTCGGGGGGGGCCGGGGTATTAAAAAAAAAAAAAATAATGAGACAGTGGAGTTGTGTATAGAGAATACAGACAAGCAATGTGGATGTCATCAGATAGCAATACACAGG
+
DCCDDFFFFFDCGGGGGGGGGGGGGHHGGHHHHHHHGGGHHHHHHHHHHHHHHHHHGGGHGHGGGHHHHHHHHHHHHHGHHHHHHHHHHHHHHHHHHHHHGGGGHHGGGGGEF?FGGFFHEHHHHHG3FHHFHHHHHHHF2222D=BC//>-----<----9011:<BF;CBFBD99-.011<1110//01/0.0/11./1<111110:10011./:..<FF011<0B00<1111<0<111110:0000..
@M03495:530:000000000-LYBTV:1:1110:12530:16010 2:N:0:GTGACGTT+ATCTGGGA
ATATTTTGCCGTTGATAAACCAGCTAATCCTGAAAAAAAAATCAAAGCTAAAAACTACAATGCTAAGACCACGATGTGACTGCTATCAAAGTTAGATATATATGTAAATTATTCATCTGTCAAATCCTAGAATTATATCATACCTGCTCCAGCAATCACGACCTGTAATGGTTTAGTGGGTTGTTCACTGTTTCTGAAAAATGAAGATAGTTGTCCAGCTTCCAAAAAGTTTATTGTGTTTTCTAGTGGAG
+
AAABBFFBFFBBGGGGGFGGGGEHHFFHHHHHHHHFHGGGGHHCHHHEHHHHFFGHHHHHHHHHHHHHHHHHEFECGEGHGFHDBGHHHGF4FGFBGHHFHHHGHHHHGHHHFHHHHGGGHHGGHHHFHHFHHHGFGHGHHHEHHHHFHHHHFHFHHHFGGFGGGGHEHGH1GGHEFGHEGGGDHGHHGFHHHHGGHBGHHHHHECCGHHFGFGHFGGBCHHHHFF:EEF0;BFFGFF9FGGGFGGGF.0.
@M03495:530:000000000-LYBTV:1:1110:18023:16010 2:N:0:GTGACGTT+ATCTGGGA
ATATTTTGCCGTTGATAAACCAGCTAATCCTGAAAAAAAAATCAAAGCTAAAAACTACAATGCTAAGACCACGATGTGACTGCTATCAAAGTTAGATATATATGTAAATTATTCATCTGTCAAATCCTAGAATTATATCATACCTGCTCCAGCAATCACGACCTGTAATGGTTTAGTGGGTTGTTCACTGTTTCTGAAAAATGAAGATAGTTGTCCAGCTTCCAAAAAGTTTATTGTGTTTTCTAGTGGAG
+
CCCCCFFFFFCAEGGGGGGGGGHHHHHHHHHHHGHHGGGGGHHHHHGHHGHHGHGHHHHHHHFHHGHHHHHHGGHGHHFHFFGFHHHHHHHHHHHHHHHHHHHHHHHHHHHHHHHHHHHHGHHHHHHHHHHHHHHHHHHHHHHGHHHHHHHHHHGHHHHDDGGGHGHGHHHHHHHGFGHHFGGGHHGGGHFHHHHHHHHHGHHGEGCGGHHGHHFFGHHHBHGHCG.9CFFFFGGGGGGGGGGGGFFF;0C
@M03495:530:000000000-LYBTV:1:1110:20234:16017 2:N:0:GTGACGTT+ATCTGGGA
ATATTTTGCCGTTGATAAACCAGCTAATCCTGAAAAAAAAATCAAAGCTAAAAACTACAATGCTAAGACCACGATGTGACTGCTATCAAAGTTAGATATATATGTAAATTATTCATCTGTCAAATCCTAGAATTATATCATACCTGCTCCAGCAATCACGACCTGTAATGGTTTAGTGGGTTGTTCACTGTTTCTGAAAAATGAAGATAGTTGTCCAGCTTCCAAAAAGTTTATTGTGTTTTCTAGTGGAG
+
BBBABFFFFFBBGGGGGGGGFGHHHGHHHHHHFCFHHGGFCGCHFGHHHFGFGHGGHGHHHFHHGHGHHHFFFGHGGHHDFGBBGHHGGHFHFHEHHHHFDFGHFHHHFFHHHHHFHFHHHHFHHHFHHHHGGHHHHHHHHH3GGHGFFCGHGFHGHBGDFCFDHFHBGHHDFHFB>>FA.<CEF<GHDGGGHFHHGD0GHHFDHF0:0:CHHFB0CCCHHHCC00::A90;BFGFGGBBFG0;CFFF.09
@M03495:530:000000000-LYBTV:1:1110:9641:16022 2:N:0:GTGACGTT+ATCTGGGA
ATATTTTGCCGTTGATAAACCAGTCAGGAGTCCAAAGCTCACATGCTGACAGATCGGAAGAGCGTCGTGTAGGGAAAGAGTGTTCCCAGATGTGGAGAACTCGGGGGGTGCCGGGACATTAAAAAAAAAAAATCGTGTTCTATGTGAACCAGACGACTGCAAGATCACTGAAAAGAAGTACATGGTTATATACAGGAGGGAGACCAATCAAGCCTGGCATACACGCGGGTATGAAGACAGAATATGAAACC
+
A?AAAFFFBFDACFGGGCGGGGHHHHHFGFGHFFHFGHHHHHHHF3EEHFFFHHGHGGGCHHGEEEFEE12D@FGCGHHFDB44B4@BBFGF4B33131333?>>/>C--.;-----.00000;0A-;>B--:/.:.9.//////;/B;...;.---.;////://////;//;/..//9/9//.///////////...-;9.99..//;///;/..9./:/;/.---;--/;/;/9//.////////9/.
@M03495:530:000000000-LYBTV:1:1110:21844:16033 2:N:0:GTGACGTT+ATCTGGGA
ATATTTTGCCGTTGATAAACCAGGACTCAGGCTGGACCAAAGCTCACATGCTGACAGATCGGAAGAGCGTCGTGTAGGGAAAGAGTGTTCCCAGATGTGTAGATCTCGGTGGTGGGCGGAGCATTAAAAAAAAAAAAAAAGAGAGAAGTAGTGGTCGAGAAGACAGAGGGAAAAAGAAGAGTAAGAGATGAGAAAGTGACGGGATGCTAATGAGGAGGTGTGTCGTATCTGGTAGGGACACAATGTCGATC
+
DCCCDFFFFFDBGGGGGGGGGGHGHHHHHHHHHHGHHHHHHHHHHHHHHHHHHHHHHHHHHGGGGHHHGGGGEEBFGHGHHHHHHFG@BFHHHHGHHHHB4344D44BF/EE/?//?//>///>@2@?D1/@@-A<CA--..//..0<<111/.10---../0/////...../..../0:111110/101011001<11<--9../1111:11/0..9.0..1<9./.111<11../.../.00:1....
@M03495:530:000000000-LYBTV:1:1110:14202:16037 2:N:0:GTGACGTT+ATCTGGGA
ATATTTTGCCGTTGATAAACCAGCTAATCCTGAAAAAAAAATCAAAGCTAAAAACTACAATGCTAAGACCACGATGTGACTGCTATCAAAGTTAGATATATATGTAAATTATTCATCTGTCAAATCCTAGAATTATATCATACCTGCTCCAGCAATCACGACCTGTAATGGTTTAGTGGGTTGTTCACTGTTTCTGAAAAATGAAGATAGTTGTCCAGCTTCCAAAAAGTTTATTGTGTTTTCTAGTGGAG
+
CCCCCFFFFFBAGGGGGGGGGGHHHHHHHGHHHHHHHFGGGHHHHHHHHGHHGHGHHHHHHHHHHHHHGHHHGGHGHHHHGGHHHHGHHFHGHHHGHHHHHHHHHHHHHFHHHHHHHHHHFHGHHHGHHHHHHHHHHHHHHHHHHHHHGGHHGHHHHHHGGGGGFFHHFHG1FHHHFGFH?ECGHGHHHHGHHHHHHHHHHHHHHG:GHHHHHHGCGGC0GFCCCG.CEGGGGGGGGGGGGGFFGGGF;BA
@M03495:530:000000000-LYBTV:1:1110:23125:16043 2:N:0:GTGACGTT+ATCTGGGA
ATATTTTGCCGTTGATAAACCACCCTCCCTGTGGTCGTTATCTTGCTCCTTCTGTCGTCAACGAATTTACTAATTCCAAAGCTCACATGCTGACAGATCGGAAGAGCGTCGTGTAGGGAAAGAGTGTTCCCAGATGTGTAGAGCTCGGGGGGGGGCGGGTCATTAAAAAAAAAAAAGAATCTAATAGACAAGATCTACCGACGGCGACATATCCGTGCAACATCTTGAGTCACGTGAGTAGTGTCATCGTT
+
DCCCCFFFFFCBGGGGGGGGGGGGGHHGGHHHHHHHGGGHHHHHHGHHHHHHHHHHGGGHGHGGGHHHHHHHFHHHHHHHHHHHHHHHHHHHHHHHHHHHGGGGHGHGGGGEF?GGGGEHFGFHDFDBFGGHHHFHFF?3222DD=?</>---9-------:000000;9-;->@-.;.;00000:0000;./B0B00:-.:------;.0000;..;.00./0000000000.....:000:00000:;;
@M03495:530:000000000-LYBTV:1:1110:17971:16056 2:N:0:GTGACGTT+ATCTGGGA
ATATTTTGCCGTTGATAAACCAGGACTCAGGCTGGACCAAAGCTCACATGCTGACAGATCGGAAGAGCGTCGTGTAGGGAAAGAGTGTTCCCAGATGTGTAGATCTCGGGGGGCGGCGGATCATTAAAAAAAAAAAAAAATAAAGATCAATCTGTGATGGGACTGAAAAAAAATAAAGAGACGAGGTGATAACTAATTAGATGTAGATGACGCCATACAAGAGAGCCTGAACAGAGACACCACGGTAACGC
+
CCDCDFFFFFCBGGGGGGGGGGHGHHHHHHHHHHGHHHHHHHGHHHHHHHHHHHHHHHHHHGGGGHHHGGGGEEB?GHGHGHHFHGGBFFGFHHHHGHFGBGB4?D4GA/>/--<-----<-.000<00<-<9-@-9<9>.0000<00<00<00::B000./.<.0000.-<-.<0000//:.---<.0000000000000000:000:009.-.90/00:<./.../</00://///:/.9.<-...<.-
@M03495:530:000000000-LYBTV:1:1110:13464:16061 2:N:0:GTGACGTT+ATCTGGGA
ATATTTTGCCGTTGATAAACCAGGGCGGCACCAAAGCTCACATGCTGACAGATCGGAAGAGCGTCGTGTAGGGAAAGAGTGTTCCCAGATGTGTAGATCTCGGGGGGCGCCGTGTCATTAAAAAAAAAAAAAAAAGTAAAAGAATGGGTGGTAGAGATAAGCAAAAATAAAATAAAGTTTATGTAGCATCCACATACAAGGTGGACCGCAGAGTAGATAGACGTCAGATGGATGTACTACGACTGAGAGAA
+
DDEEEFFFFFECGGGGGGGGGGHGGGGGGGGGHHHHHHHHHHHHHHHHHHHHHHHGGGGHHHGGGGEF?FGGGGHHHHHGGBBBGHHHHHHGF4434444BFF/B@----9-9-<BB1:1<<BFFFFFF;<9<<-.:11111..010./.-91<11111<001/0/9.<111<0111111111::11110/000:000<0.00..0/-----.1<111<1<0.....1110/100:11<1....B0:<0.0
@M03495:530:000000000-LYBTV:1:1110:15979:16062 2:N:0:GTGACGTT+ATCTGGGA
ATATTTTGCCGTTGATAAACCAGCTAATCCTGAAAAAAAAATCAAAGCTAAAAACTACAATGCTAAGACCACGATGTGACTGCTATCAAAGTTAGATATATATGTAAATTATTCATCTGTCAAATCCTAGAATTATATCATACCTGCTCCAGCAATCACGACCTGTAATGGTTTAGTGGGTTGTTCACTGTTTCTGAAAAATGAAGATAGTTGTCCAGCTTCCAAAAAGTTTATTGTGTTTTCTAGTGGAG
+
BBBBBFFBFFBBGFGGGFGGGGHHHHHGHHHHHHHHHGGGGHHHHHHHHHHHGHGHHHHHHHHHHHHHHHHHGFHGHHHHHHHHFGHHHHHHHHHHHHHHHHHHGHHHHHHHHHHHHHGHHHHHHHHHHHHHHHHHHHGHHHHGHHHHHHHHHHHHHHHGBCGGHHHHHHHGHHHHFGAGEFGGHGGHHHHHHGHHHFDHHHHHGGCHHHHHHHGFHHGHHHF0FGCEDBFFGGGGGGFGGGEGFGGF.;E
@M03495:530:000000000-LYBTV:1:1110:5135:16063 2:N:0:GTGACGTT+ATCTGGGA
ATATTTTGCCGTTGATAAACCAGGGACTCAGGCTGGACCAAAGCTCACATGCTGACAGATCGGAAGAGCGTCGTGTAGGGAAAGAGTGTTCCCAGATGTGTAGATCTCGGTGGTCGCCGGATCATTAAAAAAAAAAAAAAAGTAAGTAAGGTGAGGGCGGCGCTAAGAAACGAGATGAGAATACAGTACAGCATGTGTGACGTACATCATAAACAGCCACACGGTCGATATTCTCTTGACGATGTCGTGAC
+
DDDDDFFFFFCAGGFGGGGGGGHGGGGHHHHHGHHGHHHHHHHHHHHHHHHHHHHHHHHFHGGGGGHHHGEEGEEBFGHGHHGHGHGH@BFGHHHHHHGG44E44444BF/ED/3<//<////02@22DF>@CG->--<--.000000:00000....-------.;0://...;.0000000000000000/00:0;.00.;...00000;000/.../..--..--..-000:000;0.:...09..;.
@M03495:530:000000000-LYBTV:1:1110:17944:16085 2:N:0:GTGACGTT+ATCTGGGA
ATATTTTGCCGTTGATAAACCAGCTAATCCTGAAAAAAAAATCAAAGCTAAAAACTACAATGCTAAGACCACGATGTGACTGCTATCAAAGTTAGATATATATGTAAATTATTCATCTGTCAAATCCTAGAATTATATCATACCTGCTCCAGCAATCACGACCTGTAATGGTTTAGTGGGTTGTTCACTGTTTCTGAAAAATGAAGATAGTTGTCCAGCTTCCAAAAAGTTTATTGTGTTTTCTAGTGGAG
+
BBBBBFFFFFBAGGCGGGFGGGHHHHHHHHHHHFFFHGGGGGHHHHHHHHHHHHGHHHHHHHHHHHHHHHHHFCFGHGHGHFHFHHHHHHHGGEGHHHHFHHHHHHHHHHHHHHHHHHHHHHHHHHHHHHHHHHHHHHHHHHHHHHFHHHGHHHHHHHGGGCGDHGFGHHHFGHHHDBGHGGGGHGFHHHHHHHHHHHFHFHHHFGCHHHHHHHBGHHHHHHGCFFA.CFFFFGGGFGGGGGEGFFGG:FG
@M03495:530:000000000-LYBTV:1:1110:12483:16087 2:N:0:GTGACGTT+ATCTGGGA
ATATTTTGCCGTTGATAAACCAGCTAATCCTGAAAAAAAAATCAAAGCTAAAAACTACAATGCTAAGACCACGATGTGACTGCTATCAAAGTTAGATATATATGTAAATTATTCATCTGTCAAATCCTAGAATTATATCATACCTGCTCCAGCAATCACGACCTGTAATGGTTTAGTGGGTTGTTCACTGTTTCTGAAAAATGAAGATAGTTGTCCAGCTTCCAAAAAGTTTATTGTGTTTTCTAGTGGAG
+
CCCCCFFFFFCAGGGGGGGGGGHHHHHHHHHHHHHHHGGGGHHHHHGHHGHHHHGHHGHGHHHHHFHHHHHHGGHGHHHHHGFHHHGHHHHHGHHHHHHHHHHHHHHHHHHHHHHHGHHHHHHHHHHHHGHHHHHHHHFHHHHHHHFGFFHHBHHHHFH?EGCGFGHHGHGHHHHH=GGHEFFGHFDHHHGHHFHGHHHFAGHHHFCGCFGFHHGFHF/CGG:C:G.EFGGGBFFGGGFBBFFGGGF090.
@M03495:530:000000000-LYBTV:1:1110:26021:16089 2:N:0:GTGACGTT+ATCTGGGA
ATATTTTGCCGTTGATAAACCAGCTAATCCTGAAAAAAAAATCAAAGCTAAAAACTACAATGCTAAGACCACGATGTGACTGCTATCAAAGTTAGATATATATGTAAATTATTCATCTGTCAAATCCTAGAATTATATCATACCTGCTCCAGCAATCACGACCTGTAATGGTTTAGTGGGTTGTTCACTGTTTCTGAAAAATGAAGATAGTTGTCCAGCTTCCAAAAAGTTTATTGTGTTTTCTAGTGGAG
+
CCCCCFFFFFCAGGGGGGGGGGHHHHHHHHHHHHHHHGGGGHHHHHHEHHHHHHGHHHHHHHHHHHHHHGHHGGHGGHHHFGFHHHHHHHHFGHHGHHHHGHHHHHHHHFHHHHHHHHHHGHHHHHFFHHHDFFFFHHHHHHHBGHGCHHHHHHHHGFHG?FGGGHHHHHHFHGHGGGGGGGCGHFFFFHGHFGHHHHHHHFHHBB;CHHGFHFGBCGFFHH;CGFHGGGGGGGBBFFFGGGGGGB099;A
@M03495:530:000000000-LYBTV:1:1110:20195:16092 2:N:0:GTGACGTT+ATCTGGGA
ATATTTTGCCGTTGATAAACCAGTCAGGAGTCCAAAGCTCACATGCTGACAGATCGGAAGAGCGTCGTGTAGGGAAAGAGTGTTCCCAGATGTGTAGATATTGGCGGTGGCCGTCACCATTAAAAAAAAAATTCCGCATTCAGCCCCAAAACGCAGGCCCAACAGTATAAAGAGCTATACAAGAATGAACCCTATCGTTGCACTCGTAACTATCATGACCGCATCCGCATCTACTCAGCTCAAGCACATCC
+
AABABFFFFFBBGGGGGFGGGGDHGFHHHGHHHHHHHGHHGHHGHHHHGHHHHHHHGCFGHHHGGGGEF?BFGFGFGHCHFG44BFGFHHHGG4B43BF444433>>///00</>/?22B3333BF<>//A01110.-<.FG110<......<-<--......;/000;0;00/;0;000000//0;00;;../00.;;/.9://.....////;/////---.-;.9-.9////////99///9..9///
@M03495:530:000000000-LYBTV:1:1110:12502:16118 2:N:0:GTGACGTT+ATCTGGGA
ATATTTTGCCGTTGATAAACCAGCCTCCCTGTGGTCGTTATCTTGCTCCTTCTGTCGTCAACGAATTTACTAATTCCAAAGCTCACATGCTGACAGATCGGAAGAGCGTCGTGGAGGGAAAGAGTGTCCCCAGATGTGGATCATACGGGGGGGGTCGAATTATTTTAAAAAACAAGACAAGGTGATGAATTAGGCTTGTTGTTCGAAAATAAATGGAAGTACCATGAGCTCGCTTTGCAGGAAAGTTATGT
+
BBABBFFFFFBAGCEGGGGCFGHHGHHHGHFBFCGHGGGGHHGHGEHHHHHHHHHHGGEAEHGGGHHHFHFHEHHGFHFHHHGHHHGH3GGHDGHHHHHHGCGGFHGCFGG///<??/?EGFFFHE33B2/B//@F@222@20>2@0///--9--.--.;9/////;///B@....../...//////;/;9/////-99.9;/..9.-/;;///;/;/9////9/////:.-..9//;/.../.:////9
@M03495:530:000000000-LYBTV:1:1110:13044:16126 2:N:0:GTGACGTT+ATCTGGGA
ATATTTTGCCGTTGATAAACCAGCTAATCCTGAAAAAAAAATCAAAGCTAAAAACTACAATGCTAAGACCACGATGTGACTGCTATCAAAGTTAGATATATATGTAAATTATTCATCTGTCAAATCCTAGAATTATATCATACCTGCTCCAGCAATCACGACCTGTAATGGTTTAGTGGGTTGTTCACTGTTTCTGAAAAATGAAGATAGTTGTCCAGCTTCCAAAAAGTTTATTGTGTTTTCTAGTGGAG
+
CCCCCFFFFFCBGGGGGGGGGGHHHHHHHHHHHHHHHGGGGHHHHHGGHHHHHHGHHHHHHHHHHHHHHHHHGGHGHHHHHHGHHHHHHHHHHHHHHHHHHHHHHHHHHHHHHHHHHHFHHGHHHHHHHHHHHHHHHHHHHHHHHHGGHGHHHHHHHHHGGGGGHHHHHHHFGGHF>GHFGGGGHFFFGHFHHHHHHHGHHHHHHHCGHHHHHHGHHHHHHHHGFHCADFGGGGGGGGBGGGFGGGFB9CA
@M03495:530:000000000-LYBTV:1:1110:14440:16130 2:N:0:GTGACGTT+ATCTGGGA
ATATTTTGCCGTTGATAAACCAGCTAATCCTGAAAAAAAAATCAAAGCTAAAAACTACAATGCTAAGACCACGATGTGACTGCTATCAAAGTTAGATATATATGTAAATTATTCATCTGTCAAATCCTAGAATTATATCATACCTGCTCCAGCAATCACGACCTGTAATGGTTTAGTGGGTTGTTCACTGTTTCTGAAAAATGAAGATAGTTGTCCAGCTTCCAAAAAGTTTATTGTGTTTTCTAGTGGAG
+
CCCCCFFFFFCAGGGGGGGGGGHHHHHHHHHHHHHHHGGGGHHHHHHGHGGFHHGHHHHHHHHHHHHGHHHHG?HGEGHGHFFGFHHHHHHHHGHHHHHHHHHHHHHHHGHHHHHHHHHHHHHHHHHHHHFHHHHHHHGHHHHFHHHHHHHGEHFGGGGD?CGGGFHHFGHGHHHH>GEHGGGGHGFHHHFHHHHHHHHHGHHBGG;GHHGGHGGGCGCFHGCF=C.CD0FFEFFGGGFFGGFFFFFC.::
@M03495:530:000000000-LYBTV:1:1110:10030:16135 2:N:0:GTGACGTT+ATCTGGGA
ATATTTTGCCGTTGATAAACCAGTCTCCAAAGCTCACATGCTGACAGATCGGAAGAGCGTCGTGTAGGGAAAGAGTGTTCCCAGATGTGTAGATCTCGGGGGGGGCCGGCTCATTAAAAAAAAAAAAAAAAAAAAGAAAAAAAAGCATGCACGACACGAGAAAAATAAGTACAAAGACATGAGAAAGGTAAATATCGGTAGCTATAGATCAGACAATCGTACAATCAGGCAGGAGAATCAGCAATGGCACA
+
DDDDDFFFFFDCGGGGGGGGGGHHHHHHHHHHHHHHHHHHHHHHHHHHHHHGEGGHHHGFGGEEAFFHGHHHHHHGHFFGHHHHHHHBB4@F4444@11/>E-:@9-----.:0;0;:0B;BFF->99--:---9.:.//.---..000000..---.--..0/..000000000///;0000::00.00000:00.-...000;:00000000//00..:..0:0000/..-9..:0000;:/000//0;
@M03495:530:000000000-LYBTV:1:1110:24951:16139 2:N:0:GTGACGTT+ATCTGGGA
ATATTTTGCCGTTGATAAACCAGCTAATCCTGAAAAAAAAATCAAAGCTAAAAACTACAATGCTAAGACCACGATGTGACTGCTATCAAAGTTAGATATATATGTAAATTATTCATCTGTCAAATCCTAGAATTATATCATACCTGCTCCAGCAATCACGACCTGTAATGGTTTAGTGGGTTGTTCACTGTTTCTGAAAAATGAAGATAGTTGTCCAGCTTCCAAAAAGTTTATTGTGTTTTCTAGTGGAG
+
CCCCCFFFFFCAGGGGGGGGGGHHHHHHHHHHHHHHHGGGGHHHHHHGHHGHHHGHGHHHHHHHHGHHHHHHGGHGHGHGBHHHHHHHHHHHFHHGHHHHHHHHHHHHHHHHHHHHHHHHHHGGGHGHHHHHHHHHHHHHHHHHGHHHHHHHGHHHHFHGEFGGHHHBGHHGHHHH=FGHGGGGHHHHHHGHHHHHHHHHHHHHHHBGGGGFHHHFHHHFHHGHHHCGDFGGGGGGGFCFFGGFFGFG;FA
@M03495:530:000000000-LYBTV:1:1110:4275:16142 2:N:0:GTGACGTT+ATCTGGGA
ATATTTTGCCGTTGATAAACCAGAACCATCCAAAGCTCACATGCTGACAGATCGGAAGAGCGTCGTGTAGGGAAAGAGTGTTCCCAGATGTGTAGATCTCGGTGGTGGCCGGATCATTAAAAAAAAAAAAAAAAAGATAGAACATGAGCTGGCACACAAGAATGACTAGGTACTGGCTGATTTAACACTGTGACAGGTGAATGAACATAGATGGAGCATGTCCGTAACGTGTCAGGGTAGACTACAGTGAG
+
DDCCCFFFFFDCGGGGGGGGGGHHHHHHHHHHHHHHHHHHHHHHHHGHHHHHHHGGGGHHHGFGGAEABGHGBGHHHHFHGFGHGHHHHG44B4F444B41F1>1>/?0B////>04?4?DDGCC<@F@<-----;.000000/:000000/./0/.9..//0000000/000000;/..0000:;000:000000.00:000:0000000:;0///.00000......:.//0:/.//.0000;0;0000
@M03495:530:000000000-LYBTV:1:1110:16555:16144 2:N:0:GTGACGTT+ATCTGGGA
ATATTTTGCCGTTGATAAACCACCCTCCCTGTGGTCGTTATCTTGCTCCTTCTGTCGTCAACGAATTTACTAATCCAAAGCTCACATGCTGACAGATCGGAAGAGCGTCGTGTAGGGAAAGAGTGTTCCCAGATGTGTAGATGTCGGTGGGGGCCGCGTCATTAATAAAAAAAAATGACGGTAACGAACACTCGGATCGATCAGACGATCGATAAACAGTGCGAGTGCATTTATGACAGATGAATCATAGA
+
BCABCFFFFFCBGGGGGGGGGGGGGHHGGHHHHHHHGGGHHHHHHHHHHHHHHHHHGGGHGHGGGHHHHHHHHHHHHGHHHHHHHHHHHHHHHHHHHHHGGGGHHHGGGGGG?GHEF3FGHHHGHDBFHHHGHHH3D332222D@/<<?A///-->----<.0000:CF0:AA<9.000.-...:...--/0/....-.....00:--..-.99.<00/0<<-<--.00<000000000/0000<000000
@M03495:530:000000000-LYBTV:1:1110:11989:16155 2:N:0:GTGACGTT+ATCTGGGA
ATATTTTGCCGTTGATAAACCAGTTGGCTCTAGCTGCCATGCAATGTCACAACCACTTCTTGCCCTCCAAAGCTCACATGCTGACAGATCGGAAGAGCGTCGTGTAGGGAAAGAGTGTTCCCAGATGTGTAGATCTCGGTGGGGGGCGGGTCATTAAAAAAAAAAAAAATGAAAAGACATTGTGGGAGCAGGTGAGCTGTGAAGATAGAGTATAAGATAGTTAGAATTGAATGTGGACTGAAGCGTGTAGG
+
DCCCDFFFFFCBGGGGGGGGGGHHHHHHHHHHHHHHHHHHHHHHHGHHHHHHGGGGHHHHHHHHHHHGHHHHHHHHHHHHHHHHHHHHHHHGGGGHHHGGGGGGFGHHGHHHHGHGGDDFGHHHGHHBGFFEH44B3BC/?AB//-----99.0<:BF00@DF>---9-.000<0/.//00000....../..00.000</000000<00000<00:<0:00:0000<000<0000000.0000-.../0:
@M03495:530:000000000-LYBTV:1:1110:27604:16172 2:N:0:GTGACGTT+ATCTGGGA
ATATTTTGCCGTTGATAAACCAGCTAATCCTGAAAAAAAAATCAAAGCTAAAAACTACAATGCTAAGACCACGATGTGACTGCTATCAAAGTTAGATATATATGTAAATTATTCATCTGTCAAATCCTAGAATTATATCATACCTGCTCCAGCAATCACGACCTGTAATGGTTTAGTGGGTTGTTCACTGTTTCTGAAAAATGAAGATAGTTGTCCAGCTTCCAAAAAGTTTATTGTGTTTTCTAGTGGAG
+
CCCCCFFFFFCAFGGGFGGGGGHHHHGHHHHHHCHHHGGGGHGHHHHGHHHHHHGHHHHHHHHHHFEHHHHHGGHGHHHHHGGHHHHHHHHHGHHHHHHHHHHHHHHHHHHHHHGHHHFHHHHHHHHBHHBHHHHHHHHHHHHEHHFHHHGHBGGHHHHGGFGGHFGHHHHHHHHG>DHGDEGGHFHHHHHHHFHHHGDGHFHHHHCHHHHHHHFGFHBBFF/:GGCEDFGGGGGGGGGGGG0B;FFG;BE
@M03495:530:000000000-LYBTV:1:1110:11033:16184 2:N:0:GTGACGTT+ATCTGGGA
ATATTTTGCCGTTGATAAACCAGGACTCAGGCTGGACCAAAGCTCACATGCTGACAGATCGGAAGAGCGTCGTGTAGGGAAAGAGTGTTCCCAGATGTGGAGATATAGGTGGTGGCCGGGTCATTAAAAAAAAAAATACAGGGTGAGTGGAAGCACCCACCAGGAGTTAAACTGCAGGCGAGTAAACCCTTGGAATATCATTTACAACCACACTCTACGCGAGCGCGAGCTTATAGCGCTCGCTAGCAGCC
+
BBBABFFFFFBBGGGGGGGFGGHGHFHGHHHCFGGCGHHGFHGHHHHHHHGFHHFHFFHFGGGGGHHHGGGG>??25F?3FGGFGGG4@@43FFCHF443B?334444343//?<0B/////B3B333F2///>/A0>1110.0...00<00/.//.;;.......//00000000/.9-99-.0009..///0;099///:/;///9...../////.9----9-----.//////--9.--...///.;
@M03495:530:000000000-LYBTV:1:1110:17230:16202 2:N:0:GTGACGTT+ATCTGGGA
ATATTTTGCCGTTGATAAACCACCCTCCCTGTGGTCGTTATCTTGCTCCTTCTGTCGTCAACGAATTTACTAATTCCAAAGCTCACATGCTGACAGATCGGAAGAGCGTCGTGTAGGGAAAGAGTGTTCCCAGATGTGTAGATCTCGGGGGGGGGCGGGTCATTAAAAAAAAAAAAAATAGAGAAGTAAACGAAGACACTGTTAGAGTCACCACATATCTCACTGAAAATAGTGTCAGCTCACTTCGTATA
+
CDCCCFFFFFDBGGGGGGGGGGGGGHHGGHHGHHHHGGGHHHHHHHHHHHHHHHHHGGGHGHGGGHHHHHHHGHHHHHHHHHHHHHHHHHHHHHHHHHHHGGGGHHHGGGGFG?FGFFFGGHHHHHD3DHHHHHHHF3??222D@20?@B?--9-----<-.1<1B11<D@F---9--.001110/1:111.....//<001111<010:1:0..00111111:1000110011111101000110<///0
@M03495:530:000000000-LYBTV:1:1110:27394:16208 2:N:0:GTGACGTT+ATCTGGGA
ATATTTTGCCGTTGATAAACCACCCTCCCTGTGGTCGTTATCTTGCTCCTTCTGTCGTCAACGAATTTACTAATTCCAAAGCTCACATGCTGACAGATCGGAAGAGCGTCGTGTAGGGAAAGAGTGATCCCAGATGTGGAAAACCGGGCGGGCTGCGGGCGTTTTTACATAAAAACCGCCAACATGCCGCGTAGCAACCGACGCCCTAGTACAGCGCGGAAGAGCGTCTCAGGGGAGCAGCGGTGCCTCCG
+
BBBAAFFFFFD>EFCFGFGGGGACE4FFGHB3BEFFEEEEFFFHFHHFHHHHHBGFFGGHEFGAFH1FGHGGHHFHFGDGC?EFGFFFGFFGFHEHGHC1EEEGEHHGGGC/?/0F?FFGA03F1112BFFGHF112??11<00//<//>---:::----;9-;...0;00////.;-99--.99//9------.;/.;--------..//:B//------;...-.;..///.-.-..;.--.--///..
@M03495:530:000000000-LYBTV:1:1110:24431:16227 2:N:0:GTGACGTT+ATCTGGGA
ATATTTTGCCGTTGATAAACCAAAGCTCACATGCTGACAGATCGGAAGAGCGTCGTGTAGGGAAAGAGTGTTCCCAGATGTGTAGATCTCGGGGGGCGCCGGATCATTAAAAAAAAAAAAATGAAAAGATACAGGGTATCCGTCATGATTGTTTGAATAAATAATCTGAAACTACACAAGGCGCTGACTAATGCTGATTGTGAGTCTAATGACTGGACTACATCTTGGTCATGGCACGACGATGTGATTTG
+
CCBCCFFFFFCCGGGGGGGGGGHHHGHHHHHHHCHHHGHH3EGHGGGGGHHGGGGEEBGFHGHHHHHHFGD@FHGGHHHFB444@4444B1?//EC----:--;-;0900909DF9--;--.09000/.:0;00/.//000.....0900000;/000000000;0000000000099:..9---;./000000;0;000000000:0000000:.9.0//0000009000900./0;.9--.:.000:00
@M03495:530:000000000-LYBTV:1:1110:12193:16229 2:N:0:GTGACGTT+ATCTGGGA
ATATTTTGCCGTTGATAAACCAAAGCTCACATGCTGACAGATCGGAAGAGCGTCGTGTAGGGAAAGAGTGTTCCCAGATGTGTAGATCTCGGGGGGGGCCGGATCATTAAAAAAAAAAAAAAAAGTTTTATATGCGAGATGAAGTTGGACAAGAGAATAGAAAAGAAGATGAATGTAATGACACGACGACTAGACAGGAGGTAGATGACATGTAGCATAACTAAACATAATTAAGAGTGTAGTACAGAGCA
+
DDCCDFFFFFCCGGGGGGGGGGHHHHHHHHHHHHHHHHHHHHHHGGGGHHHGGGGGGAFGHGHHHHHHEGDDFHHHHGHHGG443444B4BF/>E----@=--9@ABF0:0BFFFDF;@D-:99.000000000;..:-.00000:00000../;/;0000:0//9./00000000;0000000.-99--.-:000/.....000:00000000;0000000:0:0000000:00:000000:00000//0
@M03495:530:000000000-LYBTV:1:1110:13168:16230 2:N:0:GTGACGTT+ATCTGGGA
ATATTTTGCCGTTGATAAACCAGCTAATCCTGAAAAAAAAATCAAAGCTAAAAACTACAATGCTAAGACCACGATGTGACTGCTATCAAAGTTAGATATATATGTAAATTATTCATCTGTCAAATCCTAGAATTATATCATACCTGCTCCAGCAATCACGACCTGTAATGGTTTAGTGGGTTGTTCACTGTTTCTGAAAAATGAAGATAGTTGTCCAGCTTCCAAAAAGTTTATTGTGTTTTCTAGTGGAG
+
CCCCCFFFFFCAGGGGGGGGGGHHHHHHHHHHHHHHHGGGGHHFHHFHHHHHHHGHHHHHHHHHHHHHHHHHGGHGHHHHHGFHHHHHHHHHHHHHHHHHHHHHHHHHHGHHHHHHHHHHHHHHHHHHHHHGFHHHHGHHHHGHHHGGGHHEHHHHHHFGDFGGFGHHHHGDGHHHGFHHGGCDHHHHHHDGHFHHHHGHHHHHHHFHHHHHFHGGHHCCHGHHHFE9AFFFGGGGGGFFCBFGGGFGGF?
@M03495:530:000000000-LYBTV:1:1110:2766:16246 2:N:0:GTGACGTT+ATCTGGGA
ATATTTTGCCGTTGATAAACCAGAGGACTCAGGCTGGACCAAAGCTCACATGCTGACAGATCGGAAGAGCGTCGTGTAGGGAAAGAGTGTTCCCAGATGTGTAGATCTCGGTGGTGGCCGGATCATTAAAAAAAAAAAACAAAAAAACAACGTTCAGCGCCGAACACAAGATAATCAATATAATGATATTACATGTTTCACAGTTATTGTTGACGCTACACAGTCACTATATAATGAAGTAACTGACTAAT
+
CCCCCFFFFFCBGGGGGGGGGGHHHGHHHHHHHHHHGHHHHHHHHHHHGHHHHHHFHHHHHHGGGGGHGHGGGGGG??BGFHHFHFHGHFGHHGFHHHDFGD43?44?DBE?E/?/?00////<B3F3?@@F</A@--<<.<<<.--....-;:/000.-------/9..900;00:;90000009000000000000000;00:000000.00....-0/09;000000;000;00009;00:0000000
@M03495:530:000000000-LYBTV:1:1110:23042:16248 2:N:0:GTGACGTT+ATCTGGGA
ATATTTTGCCGTTGATAAACCAGTCACAACCACTTCTTGCCCTCCAAAGCTCACATGCTGACAGATCGGAAGAGCGTCGTGTAGGGAAAGAGTGTTCCCAGATGTGTAGATCTCGGGGGGGGGCGGAGCATTATAAAAAAACAAATGATCTGAGCATGATGTAACTTCACTGTCACGACGAGTGCGGCGTGTACGACATACATGTTAAGTACCTTCCTCCCAGTTTAGCTGTATTCACCTCACTAGTTATG
+
CCCCCFFFFFCAGGGGGGGGGGHHHGHHHGGGGGHHHHHHHHHHGHHHHHHHHHHHHHHHHHHHHHHHGGFGHHHGGGGEF??FGFHHHHHHGHB@FGGHGHHGHFDB3?44B40?/</--;-9:----.09:009BFF;=...:09000000000000;0900900000000009..----9.0--;---./9...-9009000;00:000000:900/./09000000000:000000.0.00000000
@M03495:530:000000000-LYBTV:1:1110:24566:16256 2:N:0:GTGACGTT+ATCTGGGA
ATATTTTGCCGTTGATAAACCAGTCTCCAAAGCTCACATGCTGACAGATCGGAAGAGCGTCGTGTAGGGAAAGAGTGTTCCCAGATGTGGAGGACTTGGTGGTCGCCGTGTCATTTAAATAAAAAAAAAGCAATGGCCATCACCAAGCAGTCGTAGCAAATGACGTGAGCTGTGACGCGCTGACCACTACACACGCGCTCGTCAGAGATCAATGCTCAGCACGCGCGGCCGGTAGGAGTGCGAGGGTGGTT
+
BBBBBFFFFFBAEFGGGDGGGGHHHHHHHHGHHHHGGGHHHHHHHHHHHHHG?EDFGFGEEGAA12FGGHFHFFFHH5DD53ECEDBGF33?11?3@B3B1E13//>//<024444B434?3B3B/////0101<10?<?11101<0.><<1.>0<C00/00=0C<.../0/0/;0..-;--.99/./////0.9-;--.-9...//.//;///9B///9/.--------9;9-..//9./;.---:;-..
@M03495:530:000000000-LYBTV:1:1110:27161:16275 2:N:0:GTGACGTT+ATCTGGGA
ATATTTTGCGTTGATAAACCAGCTAATTCCAAAGCTCACATGCTGACAGATCGGAAGAGCGTCGTGTAGGGAAAGAGTGTTCCCAGATGTGTAGAAATCGGTGGGGGGCGGCTCATTAAAAAAAAAAAAAAGACGAAGTGAAATGGTTGTGGGATGGCGGTAACATAAGAGCACATTGACACTCTGAACTCTGGTGACGCAACGCTCTATCAACGGGTACACTTGATGACGACACAGTGCGTTGACCAGAG
+
CCCCCFFFFBCBGEGFGGGGGGHHHBFHHHHFGGHHFHHGHGHHHHHGHFHGGGGGGHFHGFGGAF1ABGFGF1GHGFD5@@FGGGHHH@44434444B1?1?E///-:@---90;;000;BDAA-:----..;.--../////////.9..:./..;---../9//;////9.////////////////////////:.-----..9/9/://.-:--//////9//;/..---9.9//-.9-.///...
@M03495:530:000000000-LYBTV:1:1110:12662:16279 2:N:0:GTGACGTT+ATCTGGGA
ATATTTTGCCGTTGATAAACCAGCTAATCCTGAAAAAAAAATCAAAGCTAAAAACTACAATGCTAAGACCACGATGTGACTGCTATCAAAGTTAGATATATATGTAAATTATTCATCTGTCAAATCCTAGAATTATATCATACCTGCTCCAGCAATCACGACCTGTAATGGTTTAGTGGGTTGTTCACTGTTTCTGAAAAATGAAGATAGTTGTCCAGCTTCCAAAAAGTTTATTGTGTTTTCTAGTGGAG
+
BBBBBFFFFBDAEGGGGGDGGGDEGHHCG5GFGGHHHGGGFHHHHHHHHHHGHHGHGCFHFHHHHDHHHHHHGGHGCFHHGHGHFHFGFFHFHHHHHHHGHHHHGHHHHHHHGHHHHHHHGFGFGGGGFGHHHHHGFHDFHHFFFDBFGGHHHHHHFFFDA</CCGFHHHGHHHHG>GFEDGGGHDHHHHHHGHFHHHFHFFFHFFGHHH:CGCCBCGCGFGCGFB.AC0FBFGFGGGBFFFFGBB09.CA
@M03495:530:000000000-LYBTV:1:1110:15059:16284 2:N:0:GTGACGTT+ATCTGGGA
ATATTTTGCCGTTGATAAACCAGCTAATCCTGAAAAAAAAATCAAAGCTAAAAACTACAATGCTAAGACCACGATGTGACTGCTATCAAAGTTAGATATATATGTAAATTATTCATCTGTCAAATCCTAGAATTATATCATACCTGCTCCAGCAATCACGACCTGTAATGGTTTAGTGGGTTGTTCACTGTTTCTGAAAAATGAAGATAGTTGTCCAGCTTCCAAAAAGTTTATTGTGTTTTCTAGTGGAG
+
BCBCCFFFFFCA?EGGGGGGGGHHHHHHHHHHHHFHHGGGGHHHHHHGHHHHHHGHHHHHGFHHHHHHHHHHGGHGHHHHHHHHHHHHHHHHHHFHHHHHFHGHHHHFHHHHHHGHHHHHFHHHHHHHHHHHHHHHHHHHHHGHGFHHHHGHEHHGHHHFFGGGHHHFHHGHHGHHFGFHGGGGHFHHHHGHHHHHGBGHHGHBGG<CGHHHHFCCGGBFHHHFE;.:AFGGGGBBFGGGGGFGGGFF99E
@M03495:530:000000000-LYBTV:1:1110:6968:16303 2:N:0:GTGACGTT+ATCTGGGA
ATATTTTGCCGTTGATAAACCACCCTCCCTGTGGTCGTTATCTTGCTCCTTCTGTCGTCAACGAATTTACTAATTCCAAAGCTCACATGCTGACAGATCGGAAGAGCGTCGTGTAGGGAAAGAGTGTTCCCAGATGTGTAGATTTCGGGGGGCGGCGTAGCATTAAAAAAAAAAAATAAACAGATTGTGTTGTACAGCCATTGACTAGGTAAAGAGAGTATAAGGTCAGAGTAGGGACAGTGTATATAAGC
+
CCCCCFFBFFCAGGGGGGGGGGGGGHHGGHHGHHGHGGGHHHHHHHHHHHHHHHHHGGGHGHGGGHHHHHHHFHHHHGHHHHHHHHGHGHHFHHHHHHHHGGGGHHHGGGGEE?GHFFCF/0GHGHDFGGGHGGHH3D33@222@DGB/>@--9-:9---:0009090B@-@-@:-.:0000//900;0999/000009;00000000/0;090;//.0000:000:0/00:000.;...09;000:9000
@M03495:530:000000000-LYBTV:1:1110:21656:16303 2:N:0:GTGACGTT+ATCTGGGA
ATATTTTGCCGTTGATAAACCAGCTAATCCTGAAAAAAAAATCAAAGCTAAAAACTACAATGCTAAGACCACGATGTGACTGCTATCAAAGTTAGATATATATGTAAATTATTCATCTGTCAAATCCTAGAATTATATCATACCTGCTCCAGCAATCACGACCTGTAATGGTTTAGTGGGTTGTTCACTGTTTCTGAAAAATGAAGATAGTTGTCCAGCTTCCAAAAAGTTTATTGTGTTTTCTAGTGGAG
+
BBABBFFFFFBBGGGGGGGGGGHHHFHFGHHHHHHHHGGGGHHHHHHEHHGHGHGHHHGHHHHHHHHHHHHHGGHGHHHHGFGHHHFHHHGFHHHHHGHGHHHHHGHHHHHHHHHHHHHHHHHHHHHHHHHHHHHHHHHHHHHHGHHGHGHHHGHHHHHGGGFGHHHHHHGGHHHHGGHEFGGGHDGGGFGHHHHHHHHHHGHFHG;CGHCHHHCCGGBGHF:CGBCADFGGGGGGGGGGGGGGBFFF;9A
@M03495:530:000000000-LYBTV:1:1110:26207:16308 2:N:0:GTGACGTT+ATCTGGGA
ATATTTTGCCGTTGATAAACCAGCTAATCCTGAAAAAAAAATCAAAGCTAAAAACTACAATGCTAAGACCACGATGTGACTGCTATCAAAGTTAGATATATATGTAAATTATTCATCTGTCAAATCCTAGAATTATATCATACCTGCTCCAGCAATCACGACCTGTAATGGTTTAGTGGGTTGTTCACTGTTTCTGAAAAATGAAGATAGTTGTCCAGCTTCCAAAAAGTTTATTGTGTTTTCTAGTGGAG
+
CCCCCFFFFFCCGGGGGGGGGGHHHHHHHHHHHGHHHGGGGHGHHHFHHHHBGHGHHHHHHHHHHGHHHHHHGGHGHHHHHFHGHHHHGGHHHHGHHHHHHHHHHHHHHHHHHHHHHHHHHHHHHHHHHHHHHHHHHHGHHHHGGHHGHGHHGHHHHHHGGCGFHHHHHHFGHHHHDGHGFGGGHFHFHHHHGHHHGFHHHHHHFHCGHHHHGHCCFHGHGHGGHFCFGFGGGFFFGGFFGFGGGGFF.;A
@M03495:530:000000000-LYBTV:1:1110:10340:16310 2:N:0:GTGACGTT+ATCTGGGA
ATATTTTGCCGTTGTAAACCAGCTAATCCTGAAAAAAAAATCAAAGCTAAAAACTACAATGCTAAGACCACGATGTGACTGCTATCAAAGTTAGATATATATGTAAATTATTCATCTGTCAAATCCTAGAATTATATCATACCTGCTCCAGCAATCACGACCTGTAATGGTTTAGTGGGTTGTTCACTGTTTCTGAAAAATGAAGATAGTTGTCCAGCTTCCAAAAAGTTTATTGTGTTTTCTAGTGGAGG
+
BBBBBFFFFFBAGGCGGGGGGGHHHHHHHHHHHHHHGGGGHHHHHHHHHHHGHGHHHGHHHHGHGHHHHHHGGHGHHHHGFBHFEGHHHHHHHGEHHHHHHHHHHHHHHHHHHHHHHHGHHGHHFHHHHHHHHHHHHHHHHHHHHHHHHGHHHHHHHHGDBFGHHGGFHH<GHHHHHGEGFGGHFFGHHHHHHHHGHHHGHHHHHHHHFHHHHHGHHHHHGHGGHHGFFFFFGGGFG/;;FFCFFFGG0;C
@M03495:530:000000000-LYBTV:1:1110:25864:16310 2:N:0:GTGACGTT+ATCTGGGA
ATATTTTGCCGTTGATAAACCAGCTAATCCTGAAAAAAAAATCAAAGCTAAAAACTACAATGCTAAGACCACGATGTGACTGCTATCAAAGTTAGATATATATGTAAATTATTCATCTGTCAAATCCTAGAATTATATCATACCTGCTCCAGCAATCACGACCTGTAATGGTTTAGTGGGTTGTTCACTGTTTCTGAAAAATGAAGATAGTTGTCCAGCTTCCAAAAAGTTTATTGTGTTTTCTAGTGGAG
+
BBABBFFFFFBAGGGGGCGGGGHHHHHHHHHFHHHHHGGGGHFHHHEHHHHHHHGFHHHHHHHHHHHHHGHHGGGGHHHHHHHFHHHHGHHHHHHHHHHHHHHHGGHHHHHHHHHHHHHHGHHHHHGHHHHHHGHHHHGHHHHEHHHGHHHHGHHHHHHGGGGGHGHGHHHGHHHHHHHHGGGGHDGHHHGHHHHGHFHHFGHHHH;CHFHHHHHHHHHHHHFGFHC.AFGGGGGEFFCCFFFFFGFF.9A
@M03495:530:000000000-LYBTV:1:1110:28183:16319 2:N:0:GTGACGTT+ATCTGGGA
ATATTTTGCCGTTGATAAACCACCCTCCCTGTGGTCGTTATCTTGCTCCTTCTGTCGTCAACGAATTTACTATTCCAAAGCTCACATGCTGACAGATCGGAAGAGCGTCGTGTAGGGAAAGAGTGTTCCCAGATGTGTAGAGCTTGGGGGTGGCCGTGTTATTAAAAAAAAAAAACAAATAGAACACACATGGCAATACATCTAGACATGCCATACTCGACTCTCTAACACTTATAATCTCCTTTCCAAGG
+
CCCCCFFFFFCAGGGGGGGGGGGGGHHGGHHGHHHHGGGHHHHHHHHHGHHHHHHHGGGHGHGGGHHHHHHHHHHHHGFGHHHHHHHFHHHHHHHHHHHGGFEHHHGGGGGG?FGHGGHHFHFHHGBFGHHHEHF3?3?D22222@?/><<>-00<--..00=D00=0-@--CC?....000009//...0//.////://;9/////:9////////..-:.////////////////////////9//.
@M03495:530:000000000-LYBTV:1:1110:9209:16328 2:N:0:GTGACGTT+ATCTGGGA
ATATTTTGCCGTTGATAAACCACCCTCCCTGTGGTCGTTATCTTGCTCCTTCTGTCGTCAACGAATTTACTAATTCCAAAGCTCACATGCTGACAGATCGGAAGAGCGTCGTGTAGGGAAAGAGTGTTCCCAGATGTGTAGAGCACGGTGGTCGCCGTGTCATTAAAAAAAAAAAAAGAAGAGAATAACGACCTGGTGGCTGCGTCAAATAGTATATAAACAATGATATGGTGGAGATATGATGACGGAGA
+
CCCCDFFFFFDBGGGGGGGGGGGGGHHGGHHHHHHHGGGFHHHHHHHHHHHHHHHHGGGHGHGGGHHHHHHHHHHHHHHFFHHHHHHHHHHHHHHHHHHHGGGGHHHGGGGEG?FGFFGHHHGHHHF?FHHFHHHH3G332@2220//=?E/1<//--<>0=1>1>=>G?@E-;;--9:./0:/:0000..--./.0/....9-9-..00:000000:0000.;00:000000...0/0000000:.-..-
@M03495:530:000000000-LYBTV:1:1110:21218:16330 2:N:0:GTGACGTT+ATCTGGGA
ATATTTTGCCGTTGATAAACCAGGACTCAGGCTGGACCAAAGCTCACATGCTGACAGATCGGAAGAGCGTCGTGTAGGGAAAGAGTGTTCCCAGATGTGTAGATCTCGGTGGTCGCCGGATCATTAAAAAAAAAAAAAAAGGAGATATGGACGGGGCAAGAGTCATTATAAGTAAAATCAGTGGTAGACTGTGGCATGCATAGGAAAGTGACGATGACGTGGAGACACGAGCAAATTCACTTATATCGACA
+
CCCCCFFFFFCBGGGGGGGGGGHGHHHHHHHHHHGHHHHHHHHHHHHHHHHHHHHHHHHHHGGGGHHHGGGGEEBFGHGHHHHGHFHBBFGHHHHHHGG44B44444?F/>E/3</<////<FFF222DDDFGCC><-<:../../000<00------..<.:00000<00000000000000/0000<0000/./0.00000000/.000:....00.9...<0.//.<---/<0000000<0000..-.
@M03495:530:000000000-LYBTV:1:1110:5531:16334 2:N:0:GTGACGTT+ATCTGGGA
ATATTTTGCCGTTGATAAACCAGCTAATCCTGAAAAAAAAATCAAAGCTAAAAACTACAATGCTAAGACCACGATGTGACTGCTATCAAAGTTAGATATATATGTAAATTATTCATCTGTCAAATCCTAGAATTATATCATACCTGCTCCAGCAATCACGACCTGTAATGGTTTAGTGGGTTGTTCACTGTTTCTGAAAAATGAAGATAGTTGTCCAGCTTCCAAAAAGTTTATTGTGTTTTCTAGTGGAG
+
BA?AADFFFFBAGGGFG5FGGGHGH5GGHHHGHHGHHGEG?G3EGFFFGGHFHGFHHHHFHHHFEFFGHGHHGGHG?4GHEGFHHGFHHGEDGHHHHHFDGGHHHEHHFFHFHFFEGF4GFHGEHHHHHFFHHHHHGGGHHHHHFHHHHHHHEBGHGHHGFGGGCGHFHHH?FFFF=>FGGGCDCF1DHHGHHGGFDG0=FCH0GFCFEGHCGG0;CB/CCCC0C0C.9:;FFGFFFGF9B/FFFBBB909
@M03495:530:000000000-LYBTV:1:1110:15285:16361 2:N:0:GTGACGTT+ATCTGGGA
ATATTTTGCCGTTGATAAACCACCCTCCCTGTGGTCGTTATCTTGCTCCTTCTGTCGTCAACGAATTTACTAATTCCAAAGCTCACATGCTGACAGATCGGAAGAGCGTCGTGTAGGGAAAGAGTGTTCCCAGATGTGTAGATCTCGGGGCGCGCCGGGTCAGAGAAGAAAAAAAAAATGAACTCAACGCGGACATCGCGGTAGATGCGGTGTGAAAGAGTCGCTTCAGCCATAAAACTCACCATGGCACG
+
CCCCCFFFFFCAGGGGGGGGGGGGGHHCFCGFHGGGGEFHFFHHHFHFFFHFHFGHEGFHGHFEFHHHFHFHEFHGHHGFHHHFHGHHGGHHBGHFFHHGGGGGHHF?FGGGG/FGHGHFHH3GGHB3?BGHHAFFB??3222222@?/</<-<--<--.-./00/:////9:----9.;B;//////.-9----//9.--...////--;-..////////-:...////./;//9/////./;//.//.
@M03495:530:000000000-LYBTV:1:1110:11349:16369 2:N:0:GTGACGTT+ATCTGGGA
ATATTTTGCCGTTGATAAACCAGAGGACTCAGGCTGGACCAAAGCTCACATGCTGACAGATCGGAAGAGCGTCGTGTAGGGAAAGAGTGTTCCCAGATGTGTAGATCTCGGGGGTGGGCGTATCAATAAAAAAAAAAGATATATAAGAGGAGAAGAACAGAAGAGTAATGAACAAAGAAAAAAGACAAGATCATACATGTGATAAGATAATAGCAGTGATGTCAGAGTGCGTGAGCAAGAATACTATGAGG
+
CCDCCFFFFFDAGGGGGGGGGGHHHGHHHHHFFHHHGHHHHHHHHHHHHHHHHHHHHHHHHHHGGGGHHHGGGGFGBFGHGFHHHHHBGFBGGHHGHHG@44@F?44B40?/<>/////////0@1?111<FCD?C@.:00000:0000.:.../0///9/000.00000;000/.//.//.-..///./000000000000000;;00000000000000000000:00-:...00////900000000/
@M03495:530:000000000-LYBTV:1:1110:10686:16382 2:N:0:GTGACGTT+ATCTGGGA
ATATTTTGCCGTTGATAAACCAGCTAATCCTGAAAAAAAAATCAAAGCTAAAAACTACAATGCTAAGACCACGATGTGACTGCTATCAAAGTTAGATATATATGTAAATTATTCATCTGTCAAATCCTAGAATTATATCATACCTGCTCCAGCAATCACGACCTGTAATGGTTTAGTGGGTTGTTCACTGTTTCTGAAAAATGAAGATAGTTGTCCAGCTTCCAAAAAGTTTATTGTGTTTTCTAGTGGAG
+
AABABFFFBFBAEGGGGGGGF4AFGHHHHHHHFHHFFG?EEGHFGFHFHHHHHHGGHHHHFBHBG@GHFFHEGGHGCFD@FGH4GGHHGHFHHFFFHGGGBGEGEGHHGHHHHHHBGDG4GGHHGHFDEEHHHHHGHGHHHHGHFHHHGHHEFGHFFHFDBDGDHHHHEGFDGHB11=F.DFGDHDGFHGDD<GGFFGFFFFGGGH;BCCGCCHHHHC:GHHHF:CC.CC0CFBFB0CBFFEF0C0BF9:E
@M03495:530:000000000-LYBTV:1:1110:19172:16390 2:N:0:GTGACGTT+ATCTGGGA
ATATTTTGCCGTTGATAAACCAGGACTCAGGCTGGACCAAAGCTCACATGCTGACAGATCGGAAGAGCGTCGTGTAGGGAAAGAGTGTTCCCAGATGTGAAGAAATCGGTGGGGGGCGGCAGAAAAAAAAAAAAAAAATACAAATGGCAGCGGACCGGAAACGAAGGCCTGAAAACAGCGACGAGAATGAGAGCGCTGAAAATCACAACAAACATAGTGAACCACCACAGAATCGATATATGCTTCTATTA
+
BBBBBFFFFFBBGGGGGEFGGGHGHHHHHHHHHHGHHHHHHHGGHHHHHHHHHHHHGHHHHG1FFHHHGGGF>E?FGHGHHHHHHFG44BBFGHHFH@F44433343//?/////:--;---.//;.--;----;;--.///;////9/..-------;--/.;;..../..;///...--9---..//////.--.-.//////9//.9.;..//////;/......:.99//...9-//9//9///9:;
@M03495:530:000000000-LYBTV:1:1110:17893:16391 2:N:0:GTGACGTT+ATCTGGGA
ATATTTTGCCGTTGATAAACCAGTCTCCAAAGCTCACATGCTGACAGATCGGAAGAGCGTCGTGTAGGGAAAGAGTGTTCCCAGATGTGTAGATCTCGGGGGTGGGCGGATTATTAAAAAAAAAAAAAAAAAAAAAGATGGGCGTGTTGGCAATGTTTGTAAAAAGCAGTGGCACGCAACATCAATAGATACACATGTGCTTGGCCACGCTATAAGATAGACCAATTAACAGGATACGATAGTACGCTGAA
+
EEDDEFFFFFCBGGGGGGGGGGHHHHHHHHHHHHHHHHHHHHHHHHHHHHHGGGGHHHGEGGEEBFGHGHHHHHHHHD5FGHHHHHHGG443444B41F@CE<<////////?1=11DGB@DGGGC-<----<---..010..---...<00000:11//11110..0:10/./0.----</000111<1111<000:1111:./00.-....1111111100/<0111110..000...99111.....0
@M03495:530:000000000-LYBTV:1:1110:21953:16411 2:N:0:GTGACGTT+ATCTGGGA
ATATTTTGCCGTTGATAAACCAGAACCATCCAAAGCTCACATGCTGACAGATCGGAAGAGCGTCGTGTAGGGAAAGAGTGTTCCCAGATGTGTAGATCTCGGGGGGCGCCGTTTTATTAAAAAAAAAAAAAAACGGAAATAGAGTGTCTTCGCAGACTGATATGATAAACAGTACTGATGTGTATTGTAATCATGCAGGAAGTGTCGACCTCACAGTGAAGCGCTAGGATACTCAGAATCATCATGTCTCG
+
CCCCCFFFFFCBGGGGGGGGGGHHHHHHGHHHHHHHHHHHHHHHGHHHHHHHHHGGGGHHHGFFGEGABFHGGHHHHHFHGBGHHHHHHFEF@4B444@B1?/>@A-----9./.B0900;;FFA-;--:@--.-..:-00;00;B90000..;.-.;000:00:F00000/99900000;0000900900000:;00../.0000..--.0:.00090000--;;A.00;;000000000000009000/
@M03495:530:000000000-LYBTV:1:1110:5455:16430 2:N:0:GTGACGTT+ATCTGGGA
ATATTTTGCCGTTGATAAACCAGAGGACTCAGGCTGGACCAAAGCTCACATGCTGACAGATCGGAAGAGCGTCGTGTAGGGAAAGAGTGTTCCCAGATGTGTAGATCACGGGGGTGGCCGGGTCATTAAAAAAAAAAAAAATATGATGCTACTAGAAGACATAAGCAAAGAACAAAAAACTCACAAAGAAAGACAGTGAGGATACCTATGACTAATAGCGAATTAAGAGGATGCAAAGAAGTGTGACGAGG
+
CCCCCFFFFFBAEGGGGFGGGGHHHGHHHHGFHHHHGHHHHHHGFFHGHHHHGHHHHGHHHHHGGGGHHHGEGG@FBFGHGHHHHHHFHDBFFGHFHHDBFF4B4B?3B/?/>B//>0C<///<?1>1111F@C@-::-:9.0000000000090000///;00900////9///.9:-./:/9;/.//.:/://///:/./////////;/9//;///:---./////..//;/////.////://.9--
@M03495:530:000000000-LYBTV:1:1110:10716:16432 2:N:0:GTGACGTT+ATCTGGGA
ATATTTTGCCGTTGATAAACCAGCTAATCCTGAAAAAAAAATCAAAGCTAAAAACTACAATGCTAAGACCACGATGTGACTGCTATCAAAGTTAGATATATATGTAAATTATTCATCTGTCAAATCCTAGAATTATATCATACCTGCTCCAGCAATCACGACCTGTAATGGTTTAGTGGGTTGTTCACTGTTTCTGAAAAATGAAGATAGTTGTCCAGCTTCCAAAAAGTTTATTGTGTTTTCTAGTGGAG
+
CCCCCFFFFFCAGGGGGGGGGGHHHHHHHHHHHHHHHGGGGHHHHHHHHHHHHHGHHHHHHHHHHHHHHHHHGGHGHHHHHGHHHHHHHHHHHHHHHHHHHHHHHHHHHHHHHHHHHHHHHHHHHHHHHHGHHHHHHHHHHHHGHHGGFHHHHFHHHHGGGGGGHHHHHHHGGHHHHGHHFGGGHHGHHHGHGHHHFHGHHHHHHGCHFGHFHGGGHFGFHHGCCGAEDBFFFGGGGGFGGFGEGGGGFFE
@M03495:530:000000000-LYBTV:1:1110:4123:16437 2:N:0:GTGACGTT+ATCTGGGA
ATATTTTGCCGTTGATAAACCACCCTCCCTGTGGTCGTTATCTCCTTCTGTCGTCAACGAATTTACTAATTCCAAAGCTCACATGCTGACAGATCGGAAGAGCGTCGTGTAGGGAAAGAGTGTTCCCAGATGTGAAAGACTCGGTGGCGGCCGGAGCACTGAAAAAAAAAAAAAAAAATACTAGCTAGGTATGTTCACTTTGAATGGGCATCAGGAACCGCACTAGTGTCAGAACATCTGTATAGATGTCA
+
ABCBCFFFFFCAGGGGGGGGGGGGGHHGGHHHHHGHGGGHHHHHHHHHHHHHGGFHGGGFGHHHHHHHHHHHHHHFHHHGHFHBHHHHFHHHGFHHEEFGHHHFGGGEEFBFGGCGGAFFFGF4BDFGFHFG?33D332@>2?/?E/0/>-------..0/0<:C:AC?-9---9---.00900/00990:090009;000000000..///0000;..-----00000000;0//0000:0000:00000
@M03495:530:000000000-LYBTV:1:1110:23088:16445 2:N:0:GTGACGTT+ATCTGGGA
ATATTTTGCCGTTGATAAACCAGAGGACTCAGGCTGGACCAAAGCTCACATGCTGACAGATCGGAAGAGCGTCGTGTAGGGAAAGAGTGTTCCCAGATGTGTAGATCTCGGGGGGCGCCGGATCATTAAAAAAAAAAAAAACAACGGGAAAAGAAGGGGGTGGCAGCAGGTATAAGAAACAAATAAGTAATATTGCATGATGATCTACTTCAGAACGAGGGTTGTTATCGAGTAGCTCATATGAGGGCACA
+
CCBBCFFFFFCBGGGGGGGGGGHHHGHHHHHHHHHHGGHHHHHHHHHHHHHHHHHHHHHHHHHGGGGHGHGEGGEGFFGHGEHHHHHGHBBFGHHGFHHGHFFF4???F0?//?--;--:--;-;0900;:BDC->-;---....9:..-;/9../..--;--.9.9....0;0000://;..09000000000000000000000:000009:0/;..--:.-..000..:0.00000000000:..../
@M03495:530:000000000-LYBTV:1:1110:18302:16450 2:N:0:GTGACGTT+ATCTGGGA
ATATTTTGCCGTTGATAAACCAGCTAATCCTGAAAAAAAAATCAAAGCTAAAAACTACAATGCTAAGACCACGATGTGACTGCTATCAAAGTTAGATATATATGTAAATTATTCATCTGTCAAATCCTAGAATTATATCATACCTGCTCCAGCAATCACGACCTGTAATGGTTTAGTGGGTTGTTCACTGTTTCTGAAAAATGAAGATAGTTGTCCAGCTTCCAAAAAGTTTATTGTGTTTTCTAGTGGAG
+
BBBBBFFFFFBAEGGFGGGGGGHHHHHHHHHHHHHFHGGGGHHHHHGGHGHHGFGHHGFHHHHHHHHHHFFHGGHGHHHFGHFGDGHGHHHFHHGFEHHHHHHHHHHHHGHHHHHHHHHHHHFFHGHHHHFHHHHHHGHHHHHFGHHFFFFHGHHD2FGFGGGGHHHGDHFDGHHG<GHHGGGGHGFHHHHHHGHGFHHHFFHFGH0CGGGBGHHFHG/0CC/CGBCAAFBFFGFFFBFFGGGGBFFF;0C
@M03495:530:000000000-LYBTV:1:1110:20341:16461 2:N:0:GTGACGTT+ATCTGGGA
ATATTTTGCCGTTGATAAACCAGGCGGACCAAAGCTCACATGCTGACAGATCGGAAGAGCGTCGTGTAGGGAAAGAGTGTTCCCAGATGTGTAGATCTCGGTGGGCGCCCGGTCAATAAAAAAAAAAAAAAAAAAAAAGCGATCAGTGTCACGCCAGTGAGCAACTTTGCACTTAACTAATTCTCTGCGAGCTAATCACTGCACTCGTACCTGTAATAACGTCCGCGACCCACATCTCGACAATACTAGAC
+
BBBBBFFFFFBAGGGGGGGGGGHGHGGGGGGHHHHFHHHHHHHHHHGHHHHHHGGGGGGFGGGGFG?BGHGHHHGHHFFB4BDGGGGHFFFE4B444FB0F/A?//><////>//2@2222@/><@@--:----;---...:;9.///////....;9/99//:.///////9//;/////////9//----.9/////9/:/;//.....///9/////.9..-;-----;..////./-.9/;//////
@M03495:530:000000000-LYBTV:1:1110:3368:16462 2:N:0:GTGACGTT+ATCTGGGA
ATATTTTGCCGTTGATAAACCAGCTAATTCCAAAGCTCACATGCTGACAGATCGGAAGAGCGTCGTGAAGGGAAAGAGTGTTCCCAGATGTGTAGATCTGGGTGGTGGGCGGTCCACTAATAAAAAAAAAGTTACACCCTCACCTACAGGACCCGAGCGCAGCTGACAAGAGAGCGAGTCGGGGATGAGCCCCGCGACGAGGCCCAATACATCACGGCGCGAAGACACGCGCTAAAAGAGCACATGGCACC
+
BBBBBFFB4FDAEGGGGFGGFGGEHHHHHHHFFBFHHHHGHHGHHHHHGHHHHH?EEEAFFC1EEAE3ADGGC1?FGHGHD@FGFHFGFD4FD4@B4444@FFE?////?////<B11011@@GF1/</-.1111<1<..<0<.0<//0/<...-:---;---/90/00.;9/9.----9-9;--..;/99..-----9----.;.../9//99;.;-------.//..-----.///.;.;A.//..//.
@M03495:530:000000000-LYBTV:1:1110:24557:16481 2:N:0:GTGACGTT+ATCTGGGA
ATATTTTGCCGTTGATAAACCAGCTAATCCTGAAAAAAAAATCAAAGCTAAAAACTACAATGCTAAGACCACGATGTGACTGCTATCAAAGTTAGATATATATGTAAATTATTCATCTGTCAAATCCTAGAATTATATCATACCTGCTCCAGCAATCACGACCTGTAATGGTTTAGTGGGTTGTTCACTGTTTCTGAAAAATGAAGATAGTTGTCCAGCTTCCAAAAAGTTTATTGTGTTTTCTAGTGGAG
+
AAAABFFFFFB2EEFGGGGGGCHHHGHGHGHHHHHHHGGGGHGHHHHEHHHFHHFHHHHHHHHHFHHHHHFHGGGGGGHGHH3FFFHHHHGGGHBHHHFFDGHHHHHHHHHHGHHGGHHHHHHHHHFFHHHHHHHHHHHHGHHGGHFHDHHHFHEHHBHF/BFDHFG1FGGD1FHFFFCFEGGGCDGHHHGFFF0GHHHEFHFFFHGGFBHGHHHCCGHEGHCHBGE?EFFGGGGF0B9FFFBFFFBB.9.
@M03495:530:000000000-LYBTV:1:1110:6600:16485 2:N:0:GTGACGTT+ATCTGGGA
ATATTTTGCCGTTGATAAACCAGTCAGGAGTCCAAAGCTCACATGCTGACAGATCGGAAGAGCGTCGTGTAGGGAAAGAGTGTTCCCAGATGTGTAGATCTCGGTGGGCGCCGGGGCAGTAAAAAAAAAAAAAAAGAGGAAAAATGAGAAGTGGGTTACCAAGAACACATGAAATGAAAGAGAGATTATACAACGTGCGAAATCACTATAGGTAGGTGCAGAGCAAAAGAAGCACTACTGGAACACGCATA
+
CCCCCFFFFFDBGGGGGGGGGGHHHHHHHGHHHHHHHHHHHHHHHHHFHHHHHHHHGGGGHHHGGGGEF1BDGGFGHHHHHHBBBBEGHGHHGB@43444B4BA11>//E//<//////=>F2FFCFG@D-<C--../..///.<00000/:00....000<..////.0000000000:///.9000000000-..9-.@-.00000000:<00.000000./0/://..:00:::/000/00/:.-9..
@M03495:530:000000000-LYBTV:1:1110:26105:16496 2:N:0:GTGACGTT+ATCTGGGA
ATATTTTGCCGTTGATAAACCAGGACTCAGGCTGGACCAAAGCTCACATGCTGACAGATCGGAAGAGCGTCGTGTAGGGAAAGAGTGTTCCCAGATGTGGAGAGCTTGGGGGGGGGCGAAGACTTAAAAAAAAAAAAAAATCAAAGCTAAGCGAGAGTGACCGTTATATAACAATCACACGGCTATACTCTGCACATCATTGATCCACGCTGCACCTGCATCAGCCCGCTGCACCGTGCGACCCGTATCGT
+
DCDCCFFFFFCBGGGGGGGGGGHGHHHHHHHHHHGHHHHHHHHHHHHHHHHHHHHHHHHHHGDGGHHHGGGF>EBEFHGFHHHEGBFBBF4FGHEHGBB33?B//333>?//--9-----<9<0<00:00-<@-<-----.00000/0000/9<9-<00000-....0000000000000----.00000000000:0000000<00:...../0///./00000/.-<<-</0/-...-.----<9.../
@M03495:530:000000000-LYBTV:1:1110:15291:16500 2:N:0:GTGACGTT+ATCTGGGA
ATATTTTGCCGTTGATAAACCACCCTCCCTGTGGTCGTTATCTTGCTCCTTCTGTCGTCAACGAATTTACTAATTCCAAAGCTCACATGCTGACAGATCGGAAGAGCGTCGTGTAGGGAAAGAGTGTTCCCAGATGTGTAGATCTCGGTGGGGGCCGGATCATTAAAAAAAAAAAAAAATATAACGAGCGAGGAATACGATCTATATCAAAAAAGATCATGCTCGCATGTATATATAATTAGTGGAGGATT
+
BCBCCFFFFFC2EEGGGGGGGGGGGHHGGHHGHHHHGGGHHHHHHHHHHHHHHHHHGGGHGHGGGHHHHHHHHHHHHHHHHHHHHHHHHHHHHHHHHHHHGGGGHHHGGGGEF?GGHGHHHHHHFHBBFGHHHHHHFHB3@2222@=F/?DC//-----.<<D0<0=0C@-:?A-----.00:00.:.--;@--/000.....090900000.-..000:0000.--..000000000000000;0.../0
@M03495:530:000000000-LYBTV:1:1110:11737:16501 2:N:0:GTGACGTT+ATCTGGGA
ATATTTTGCCGTTGATAAACCAGCTAATCCTGAAAAAAAAATCAAAGCTAAAAACTACAATGCTAAGACCACGATGTGACTGCTATCAAAGTTAGATATATATGTAAATTATTCATCTGTCAAATCCTAGAATTATATCATACCTGCTCCAGCAATCACGACCTGTAATGGTTTAGTGGGTTGTTCACTGTTTCTGAAAAATGAAGATAGTTGTCCAGCTTCCAAAAAGTTTATTGTGTTTTCTAGTGGAG
+
CCCCCFFFFFCBGGGGGGGGGGHHHHHHHHHHHHHHHGGGGHHHHHGHHHHHHHGHHHHHGHHHHHGHHHHHGGHGHHHHHHHHHHHHHHHHHHHHHHHHHHHHHHHHHHHHHHHHHHHHHHGHHHHHHHHHHHHHHHHHHHHFHHGHGHHHHHHHHHHGEGGGHGHGHHHHHHHH>GHHGGGFHHHGHHHHHGHHHGHHHGHHHHFHHHHBHHGGHHCFFGGHHHH.CFFGGGGGFFFGGGFGGBFF;CA
@M03495:530:000000000-LYBTV:1:1110:27251:16510 2:N:0:GTGACGTT+ATCTGGGA
ATATTTTGCCGTTGATAAACCAAAGCTCACATGCTGACAGATCGGAAGAGCGTCGTGTAGGGAAAGAGTGTTCCCAGATGTGTAGATCTCGGTGGGGGCCGGGTCATTAAAAAAAAAAAAAATAAGTCAGGTGGAAACATGCGTAGCAGCCGTAGCTGATTGCACGCGACATTGCAAGATGATGTGACATACACAACTCAAACACAACGCTGGACTATTGCGACGCCAACATAGTACAGCTTACGCCTATT
+
CBCCDFFFFFCBGGGGGGGGGGHHHHHHHHHHHHHHHHHHHHHHGGGGHHHGGGGEGBGGHGGHHHHHGHDDDGHHHHHGHFEF344444B11EE?>//////?<B3B3B3DDCDC/A@FC-.0111111/10..00//000...-.10/.<....1<0011:10.-----.111110/<1111<1<111<00:0.<000000....9--..-..0/1111.-----.-..:1111<:100<1<..-..11
@M03495:530:000000000-LYBTV:1:1110:8577:16520 2:N:0:GTGACGTT+ATCTGGGA
ATATTTTGCCGTTGATAAACCAGCTAATCTTGGAAAAAAAATCAAAGCTAATAACTACAATGCGAAGACCACGATGTGACTGCTTTCAAAGTTAGATATATATGTAAATTATTCATCTGTCAAATCCTAGAATTATATCATACCTGCTCCAGCAATCACGACCTGTAATGGTTTAGTGGGTTGTTCACTGTTTCTGAAAAATGAAGATAGTTGTCCAGCTTCCAAAAAGTTTATTGTGTTTTCTAGTGGAG
+
A11A>3B3@1>11113F3A110B0FH1DF3D311B1B00A/FG11FAFGH11221D1FH1D1F/EFEF0G0>>/FE012@210111BG22FG@@212BBGHBBH2F2G22>G2>FDHDGFBGHHH1BF21FGHFHFHHFDFH1GDGGGHFHHHHFHGGHFC@CCFGHHFFH1?FGH==GE<FCGHGDGGFDF000GHFDHEHFGFGGHHFHHHH00C/:C0GFFFC:?EFF9BFFBFFGFB9CCBFFG.BC
@M03495:530:000000000-LYBTV:1:1110:11255:16553 2:N:0:GTGACGTT+ATCTGGGA
ATATTTTGCCGTTGATAAACCACCCTCCCTGTGGTCGTTATCTTGCTCCTTCTGTCGTCAACAATTTACTAATTCCAAAGCTCACATGCTGACAGATCGGAAGAGCGTCGTGTAGGGAAAGAGTGTTCCCAGATGTGTAGAAATCGGCGGTGGCCGTATCTTTTAAAAAAAAAAAAATAAAATAAGGCGTGAACCTATAGTTAACGATCTGATTGGCGAAACCATGGTCTCTGGAATACAGCAAATTGATA
+
CCCCCFFFFFDBGGGGGGGGGGGGGHHGGHHHHHGHGGGHHHHHHGHHHHHHHHHHGGGHGHHHHHHHHHHHHHHHHHHHHHHHHHHHHHHHHHHHHHHGGGGHHHGGGGGG?GHHGGHHHHHGG44DGGFFHHGGHGD333322/?/</-->00<<..<000000<<0AECE9--<.000000000/-.-..0.<00000<0<0.<.<.0000<./-----..:0/00<000000000<00/<000<00<
@M03495:530:000000000-LYBTV:1:1110:2325:16553 2:N:0:GTGACGTT+ATCTGGGA
ATATTTTGCCGTTGATAAACCACCCTCCCTGTGGTCGTTATCTTGCTCCTTCTGTCGTCAACGAATTTACTAATTCCAAAGCTCACATGCTGACAGATCGGAAGAGCGTCGTGTAGGGAAAGAGTGTTCCCAGATGTGTAGAGATCGGGGGGGGCGGGGTCATTAAAAAAAAAAAACATGTGAACACGATATATATCTACGGTTATCAGTGACAATATCGTATAGTCATCGAAGCAATAATTAGGACGAGT
+
CCCCCFFFFFCAEGGGGGGGGGGGGHHGGHHGHHHHGGGHHHHHGHHHHHHHHHHHGGGHGHGGGHHGHHHHGHGGHHHHHHHHHHHHHHHHHHHHHHHHGGGEHHHGGGG>E?FGGGHHGFHGBGDBFHHGHHHEHH?3F>222</C/>>-----9-:-../;://9:@;@>C-9..9//////9/.-..-/;//////../.:;/////////////././/////9;///.-///////;////9--.
@M03495:530:000000000-LYBTV:1:1110:25301:16555 2:N:0:GTGACGTT+ATCTGTGA
ATATTTTGCCGTTGATAAACCAGGCGGACCAAAGCTCACATGCTGACAGATCGGAAGAGCGTCGTGTAGGGAAAGAGTGTTCACAGATGTGTAGATATCGGGGGGGGCCGGTTCATTAAAAAAAAAAAAAAAAGAGAAGTCAGAGCGGGCAGGAGATTTAGACAAAATGCGTATGACAAGTGCAGAAATTAGCACAATAGAGTAACCCAAAACACATGTATCTGTATGAGTCAACACACACTCACTAGTAA
+
CCCCDFFFFFCBGGGGGGGGGGHGHGGGGGHHHHHHHHHHHHGHHGHHHHHHHGGGGHHFGGGGGFFGHHGHHHHHHGHBFGHHHHGGG4B44B444B4/>/>B--9-9---..0:000:0BDFF-C@>----..//0/0000<0/----99-.../000<000//.000..../0000<00<:00/00000/00//0<:0000000<........<0000000<000:0000000.....///0:00<00
@M03495:530:000000000-LYBTV:1:1110:11387:16567 2:N:0:GTGACGTT+ATCTGGGA
ATATTTTGCCGTTGAAAACCAGCTAATCCTGAAAAAAAAATCAAAGCTAAAAACTACAATGCTAAGACCACGATGTGACTGCTATCAAAGTTAGATATATATGTAAATTATTCATCTGTCAAATCCTAGAATTATATCATACCTGCTCCAGCAATCACGACCTGTAATGGTTTAGTGGGTTGTTCACTGTTTCTGAAAAATGAAGATAGTTGTCCAGCTTCCAAAAAGTTTATTGTGTTTTCTAGTGGAGG
+
BABBBFFFFFBBGGGGGGGGGGHHHHHHHGHFHHHHGGGGHGHHHEFHHHHHHGHHHHHHGHHHHHGHHHHGGEFHHHFFGGHHHGHHHHHGHHHHHHHHHHHGGGHFHHHFFHHFHHH4FHHHHFGGGHHHHHHHHHGHHFBHHHHHFFHHHHGGHEDDFGGHHHHGHHHHGHFGHEHEFGEGG>GHFHHFHGFHHBF.<D0DGFHHHHHHHGGHGFHHGHGFGC9CBFBFGGGGGGGGBBB00;F?0.;
@M03495:530:000000000-LYBTV:1:1110:16716:16576 2:N:0:GTGACGTT+ATCTGGGA
ATATTTTGCCGTTGATAAACCAGCTAATCCTGAAAAAAAAATCAAAGCTAAAAACTACAATGCTAAGACCACGATGTGACTGCTATCAAAGTTAGATATATATGTAAATTATTCATCTGTCAAATCCTAGAATTATATCATACCTGCTCCAGCAATCACGACCTGTAATGGTTTAGTGGGTTGTTCACTGTTTCTGAAAAATGAAGATAGTTGTCCAGCTTCCAAAAAGTTTATTGTGTTTTCTAGTGGAG
+
CBCCCFFFFFCCGGGGGGGGGGHHHHHHHHHHHHHHHGGGGHHHHHHGHHGHHHGHHHHHHHHHHHHHHHHHGGHGGHHHHFFHHHHHHHHHHHGHHHHHHHHHHHHHHFHHHHHHHHHHHHHHHHHHHHHHHHHHHHHHHHHHGHGHHHHHGHHHEGHGGGGGGHHHHHGFHHHHFFGHGGGFHHHHHGHHHHHHHHHHHHHHG0;CGGHHHHGHHHCGHFGCGHHFGGGGGGFGFB;FBFCFGGFBCBA
@M03495:530:000000000-LYBTV:1:1110:10231:16578 2:N:0:GTGACGTT+ATCTGGGA
ATATTTTGCCGTTGATAAACCAAAGCTCACATGCTGACAGATCGGAAGAGCGTCGTGTAGGGAAAGAGTGTTCCCAGATGTGTAGATCTCGGGGGGCGCCGGAGCATTAAAAAAAAAAAAAAAACAGTGTGCATAAGACGAGAGTCGAAGAAGTATCAGGTGTTAATAGCACGTGCATGTTAGGAGCTAGACAAGAGTACGCACAAACAGACACAGGGTACTAGGTATGAGCAAGCAACAAGAAGGGAAAA
+
CDDCDFFFFFCBGGGGGGGGGGHHHHHHHHHHHHHHHHHHHHHHGGGGHHHGGGGEGBGGHGHHHHHHHHD5BFHHHHHHHH4B3444BG?F/EC--;--:----.0;00CBFFCCDF9B;---../:000:00000009--.-0:-.:.9//0:00000000.:000000:-....:0000:/0/..00;00:./.0;0...-9/.../:./:/...;:00:0/:0000000;/.//.;.B///.:.../
@M03495:530:000000000-LYBTV:1:1110:4095:16580 2:N:0:GTGACGTT+ATCTGGGA
ATATTTTGCCGTATAAACCAGGGACTCCAAAGCTCACATGCTGACAGATCGGAAGAGCGTCGTGTAGGGAAAGAGTGTTCCCAGATGGGTAGATCTCGGTGGGCGCAGGGTTATTAAAAAAAAAAAAAGAATACCACGATGAGTATGCGTACTCAAGACTGACAGTCTCAAATGTTGACTGTATGTTCATTACAGTCGTTTAGAGAAGACTATTGCATGCACCAGGAGCATTCTTCAAACGCGCTATACTG
+
CCCCBFFFFFCAGGGGGGGGGGGGGHHGHHGHHHHHHHHHHHHGGHHHHHHGEFEHFHGEGGAE1FGFGHHHHGGEEBDGHFHHHFF3?F313444B111?1//>/////20/2?DF33B/><DC?F-.<.D00<00.-..0000000:..-.;0/00/0:;/;0000000000000;000000900000000000;.9...//////;9;////////////9;..;.9/////:////.-:---9/9/:
@M03495:530:000000000-LYBTV:1:1110:16932:16580 2:N:0:GTGACGTT+ATCTGGGA
ATATTTTGCCGTTGATAAACCAGCTAATCCTGAAAAAAAAATCAAAGCTAAAAACTACAATGCTAAGACCACGATGTGACTGCTATCAAAGTTAGATATATATGTAAATTATTCATCTGTCAAATCCTAGAATTATATCATACCTGCTCCAGCAATCACGACCTGTAATGGTTTAGTGGGTTGTTCACTGTTTCTGAAAAATGAAGATAGTTGTCCAGCTTCCAAAAAGTTTATTGTGTTTTCTAGTGGAG
+
B@BBBFFFFFB>EGGGGGGGGGHHHHHHHGHGFBGHHGGGGHHHHHHGHHHHEG?FHHFFGHHHHDFHGHCAE01FGFHBFHB4FGEHHHFGHGBEGBF@BBFHHFFHGHHHHHHHHFHHHHGFHFHHHFGHHHG4F4BGHGBCFGAFD22CGHFB@2@<?CDDGGGHHHGGHHHG>FFFAEGAHFGHEGGGFGBDGDGH.<DGGHFBGHH0GG00;C/GGF/CGGAAE:9FGF099F9BFFBFGGGGFGE
@M03495:530:000000000-LYBTV:1:1110:14140:16586 2:N:0:GTGACGTT+ATCTGGGA
ATATTTTGCCGTTGATAAACCATCCCTGTGTCGTTATGTACTAATTCCAAAGCTCACATGCTGACAGATCGGAAGAGCGTCGTGTAGGGAAAGAGTGTTCCCAGATGTGTAGATCTCGGGGGTGGGCGGATCATTATAAAAAAAAAATAAAAAAGGAAATGAGAGGAGATGTGGCACTACACACAAAAACTGAAAAGCCAGAAGGTCAAGAATCGTCAGTGATAACGCATTAGATATGAAAGGAGATGGGA
+
DCCCDFFFFFDCGGGGGGGGGGHHHHHHHHHHGGGHHHHHHHHHHHHHHHHHHHHHHHHHHHHHHHHHHHHGGGGHHHGGGGGG?GHHGHHHHFGGHBBFGHHHHHHHFB4F?44BEG///B/////<----<=000<=D=GC@C:?.00000-../</0<0000....<0000./0/0<0/0.......00<000/..<../0.000000/00.....000000:.--<.00000<000<0.:../009/
@M03495:530:000000000-LYBTV:1:1110:21206:16588 2:N:0:GTGACGTT+ATCTGGGA
ATATTTTGCCGTTGATAAACCAGTCAGGAGTCCAAAGCTCACATGCTGACAGATCGGAAGAGCGTCGTGTAGGGAAAGAGTGTTCCCAGATGTGTAGATCTCGGGGGGCGGCGGGTCATTAAAAAAAAAAAAATATAAAGAAGCGGGAGAGGGGTGATGAATTGTGATCAAAGGTGGAGAGCCAAGGCTGCGTGATGGTGAGCGGCATGGGAAGATTGGTAGAGTGTGTAGGGCGGATAGGGAGCGACGGT
+
DEEEDFFFFFDBGGGGGGGGGGHHHHHHHGHHHHHHHHHHHHHHHHHHHHHHHHHHGGGGHHHGGGGAE?BFHGHHHHHHHHBBBFHHHHHHGF443@4@@4FF/>E--<------9B111<1BFFADB@-<>.0111111./0-----....-9<B1111110111111001/00...09..//.<.0..-.../1001<.0---9-<../0.<110:1111<11<1<110./-<--<0/./..-----.
@M03495:530:000000000-LYBTV:1:1110:25218:16590 2:N:0:GTGACGTT+ATCTGGGA
ATATTTTGCCGTTGATAAACCACCCTCCCTGTGGTCGTTATCTTGCTCCTTCTGTCGTCAACGAATAATTCCAAAGCTCACATGCTGACAGATCGGAAGAGCGTCGTGTAGGGAAAGAGTGTTCCCAGATGTGTAGATCTCGGGGGGGGCCGGATGATTAAAAAAAAAAAAATCTTGGACAAAATGTGCGTATAACAGAGGTAGTATCTGACAACGAAGCTAGTGCTGGAGTCAGTACGTTGTATACAGAG
+
CCCCCFFFFFDBGGGGGGGGGGGGGHHGGHHHHHHHGGGHHHHHHHHHHHHHHHHHGGGHGHGGGHGHHHHHHHHHHHHHHHHHHHHHHHHGHHHGGGGHHHGGGG>E?GGGGFHHHFHHHGGFHGHHHGH3D33333BBF=?//<--<-----<-<1<11<B0<B;-=-9-.01:10<00./.00<11....01100//.:<0<1111<11:<9-.<9-010011110..0/11<11.</..11111<1/
@M03495:530:000000000-LYBTV:1:1110:19356:16591 2:N:0:GTGACGTT+ATCTGGGA
ATATTTTGCCGTTGATAAACCAGCTAATCCTGAAAAAAAAATCAAAGCTAAAAACTACAATGCTAAGACCACGATGTGACTGCTATCAAAGTTAGATATATATGTAAATTATTCATCTGTCAAATCCTAGAATTATATCATACCTGCTCCAGCAATCACGACCTGTAATGGTTTAGTGGGTTGTTCACTGTTTCTGAAAAATGAAGATAGTTGTCCAGCTTCCAAAAAGTTTCCTGGCAAACAACATGCAG
+
BBABBFFFBFB>EECGGGGFGGHGHHHGHHHHHHHGHGGGGGFFHFHFHFGHHHDHHGHHHHHHHFHHHGHHGFHEEDFGGGFHGGHHFFHFHHGHHHFFFHHGGHHHHHHHFFGGGHHHFGEHFGFHHHHHHHHGHHHHHHGBGHFGFGFGFFFD@2GCDGGACFHHFGB<FFGF<GHACFDFFDFFFHDFHHHFH00D.CFDFGFC0:CCHHCCBC/<CCG:CC.9AFFGGBFF/AFG.9FAE./9000
@M03495:530:000000000-LYBTV:1:1110:20747:16604 2:N:0:GTGACGTT+ATCTGGGA
ATATTTTGCCGTTGATAAACCAGAACCATCCAAAGCTCACATGCTGACAGATCGGAAGAGCGTCGTGTAGGGAAAGAGTGTTCCCAGATGTGTAGATTTCGGGGGTGGCCGGATCATTAAAAAAAAAAAAAAGGTAAGTCGGGATATAGGGGTTCGACATAGAAAAATAGAAACGCGAAACAGTACTATATGCTGGTCGTTTAGCATAGGAACATGTTCTCTAACGTGTATAACCATACGCTCACATAAAA
+
CDCCDFFFFFCBGGGGGGGGGGHHHHHHHHHHHHHHHHHHHHHHHHHHHHHHHHGGGGHHHGEGFEFABFGGHHHHHHGH4BBGHHHGHGF44BGBB4BEEG1>E//<00////<0?1111?DFGGCGC@A-..0:0000.---9/0000...:.-....00000/..;00:0:.:9;9--//:0000:000:000/0--.9.000000000:/00000000000././/0000000:/:...90:0;000
@M03495:530:000000000-LYBTV:1:1110:9093:16613 2:N:0:GTGACGTT+ATCTGGGA
ATATTTTGCCGTTGATAAACCAGCTAATCCTGAAAAAAAAATCAAAGCTAAAAACTACAATGCTAAGACCACGATGTGACTGCTATCAAAGTTAGATATATATGTAAATTATTCATCTGTCAAATCCTAGAATTATATCATACCTGCTCCAGCAATCACGACCTGTAATGGTTTAGTGGGTTGTTCACTGTTTCTGAAAAATGAAGATAGTTGTCCAGCTTCCAAAAAGTTTATTGTGTTTTCTAGTGGAG
+
BCBCCFFFFFCAGGGGGGGGGGGHHHHHHHHHHHHHHGGGGHHHHHGHHGHHHHGHHHHHHHHHHHHHHHHHGGHGHGHHFFCHHHHHHHHHHHHHHHHHGHHHHHHHGHHHHGHFHHHHHHHGHHHHHHHHHHHHGGHHHHHBGGCGGHHHHHHHHHHGDCGGHHHHFHHGHHHG>DGHGGGGHHGHGHGHHHFHHFHHHHHHHH;GHHGHHHGHHHCGHHH0;CG;AFFFGGBFBFFFGFBFFEBB.:A
@M03495:530:000000000-LYBTV:1:1110:26666:16637 2:N:0:GTGACGTT+ATCTGGGA
ATATTTTGCCGTTGATAAACCACCCTCCCTGTGGTCGTTATCTTGCTCCTTCTGTCGTCAACGAATTTACTAATTCCAAAGCTCACATGCTGACAGATCGGAAGAGCGTCGTGTAGGGAAAGAGTGTTCCAAGATGTGTAGATTTCGTGGGGTGTCAGCAACTGTTAAAAATAACATAACTACCATTGGACATCAATCCGTCACTTCGATCGAAAGAGGAATACGAATAGGGAATGATCTAGTAGTTAAGT
+
BBB@BFFFFFBBCEAGG5GGGGGGGGHGFHH3BGEHGGFHHHHHGFGHEGHEG5FB1BFGGH?E1FHHBG5FG5DFDBGG3FHFHFHHGHHFHFFFHHH11EA1GFGEEEG>E/2?B/?F/0BGFF3BFF33?0FF3333222222@0/<B//</<111100<0111111100000==0<G0//000=00:0:;;000/:..:.:00;.;.-./../;9./90C.....00./../////9///9///9//
@M03495:530:000000000-LYBTV:1:1110:24820:16638 2:N:0:GTGACGTT+ATCTGGGA
ATATTTTGCCGTGATAAACCAGCTAATCCTGAAAAAAAAATCAAAGCTAAAAACTACAATGCTAAGACCACGATGTGACTGCTATCAAAGTTAGATATATATGTAAATTATTCATCTGTCAAATCCTAGAATTATATCATACCTGCTCCAGCAATCACGACCTGTAATGGTTTAGTGGGTTGTTCACTGTTTCTGAAAAATGAAGATAGTTGTCCAGCTTCCAAAAAGTTTATTGTGTTTTCTAGTGGAGG
+
CCBCCFFFFFCBGGGGGGGGGGHHHHHHHHHHHHHGGGGGHHHGHHGHFHHHHGHHHHHHHHHHGHHHHHHGGHGHHHHGGHHHHFHHHHHHHHHHHHHHHHHHHHHHHHHHHHHHHHHHHHHHHFHHHHHHHHHHHHHHHHBHHHHFHHHGHFHHHHGFBFGHHHHHHHHHHHHHGGHCFGGHF1FHHHHHHHHFHHHFHHGHHHHHHHHGHHCGGBFHGHBFFACDFC;BFFGGGGGGGEFFE9BA0;A
@M03495:530:000000000-LYBTV:1:1110:10016:16652 2:N:0:GTGACGTT+ATCTGGGA
ATATTTTGCCGTTGATAAACCACCCTCCCTGTGGTCGTTATCTTGCTCCTTCTGTCGTCAACGAATTTACTAATTCCAAAGCTCACATGCTGACAGATCGGAAGAGCGTCGTGTAGGGAAAGAGTGTTCCCAGATGTGTAGATCTCGGGGGGCGCGGGGTCATTAAAAAAAAAAAAGAGAAGTGAAAGGCGAGATTCCGCAGTCTCTGTCACTACCTTGAGCATAGCTATACTTGTATCAAACATGATCGG
+
CCCCCFFFFFCBGGGGGGGGGGGGGHHGGHHHHHHHGGGHHHHHHHHHHHHHHHHHGGGHGHGGGHHHHHHHHHHHHHHHHHHHHHHHHHHHHHHHHHHHGGGGHHHGGGGEG?GHGGHHHGHHDGGD?FGHHHHGHHDF222@@2@C/>----------.<:<0000<@B=C---../<0/000000:.-9--9000<.-<900:00<00000//00<0000000<0000<0<0<0<:0000<00<00.9
@M03495:530:000000000-LYBTV:1:1110:27120:16669 2:N:0:GTGACGTT+ATCTGGGA
ATATTTTGCCGTTGATAAACCAGCTAATCCTGAAAAAAAAATCAAAGCTAAAAACTACAATGCTAAGACCACGATGTGACTGCTATCAAAGTTAGATATATATGTAAATTATTCATCTGTCAAATCCTAGAATTATATCATACCTGCTCCAGCAATCACGACCTGTAATGGTTTAGTGGGTTGTTCACTGTTTCTGAAAAATGAAGATAGTTGTCCAGCTTCCAAAAAGTTTATTGTGTTTTCTAGTGGAG
+
BBBBBFFBFFBAGGCFGFGGGCDHGHHHHHHGCFHHHGGGGHBFGBD2GHHHFHGHHGGHHHFHHHHHGHFHGGGGCDGHHDGFFFHF@GGGHGFHHHHGGFFHHFHHHFFHHHHHHH4GHBHHHHFHHHFGHHHFHHHHHGHFHH0FGHFFFHBFHBGFFCGGHFFHHHH1?GEH>DFFEECGGDFHHHHHEHHHGF0GFFHFEGEGBF;FHHH0GBFFFH/00C.C90;FBF099B;FGFGFF0CC.0A
@M03495:530:000000000-LYBTV:1:1110:17554:16699 2:N:0:GTGACGTT+ATCTGGGA
ATATTTTGCCGTTGATAAACCACCCTCCCTGTGGTCGTTATTTGGCTCTAGCTGCCATAGCAATGTCACAACCACTTCTTGCCCTCCAAAGCTCACATGCTGACAGATCGGAAGAGCGTCGTGTAGGGAAAGAGTGTTCCCAGATGTGTAGATCTCGGTGGGCGCGGGGGCATTCTAAAAATAAAAGCAGCAGGAAATATCGCGCACAGCATGAACTGCATTGCATCTACACCACACTAGACAATTGTAGG
+
CCDCCFFFFFDBGGGGGGGGGGGGGHHGGHHHHHHHGGGHHHHHHHHHHHHHHHHHHHHHHHHHHHGHHHHGGGGHHHHHHHHHHHGHHHHHHHHHHHHHHHHHHHHHHHGGGEGHHGEFEEG?GHHGFHHHHHFGB3DGHFHGHHHHF2G>>2D10//??//---<-:-?-/00;;0B00.:0000.0//....//:0009.:----/./0000;0:00:0000:00;00;/....::0:00/000000:
@M03495:530:000000000-LYBTV:1:1110:8581:16723 2:N:0:GTGACGTT+ATCTGGGA
ATATTTTGCCGTTGATAAACCAGCTAATCCTGAAAAAAAAATCAAAGCTAAAAACTACAATGCTAAGACCACGATGTGACTGCTATCAAAGTTAGATATATATGTAAATTATTCATCTGTCAAATCCTAGAATTATATCATACCTGCTCCAGCAATCACGACCTGTAATGGTTTAGTGGGTTGTTCACTGTTTCTGAAAAATGAAGATAGTTGTCCAGCTTCCAAAAAGTTTATTGTGTTTTCTAGTGGAG
+
BBABBFFBFFDAGGGGGGGGGGHHHHHGHHHHHHHGHGGGGHHHHHGHHHHHHHGHHHHHHHHHHGHHHHHHGGHGHHHHHHBFHHFHHHHHHHHHHHHHHHHHHHHHHHHHHHHHGHHHHGHHHHHHHHHHHHHHHHHHHHGGGHGGHHHHEHFHHHHGGGGDHHHGHHGGHHHHFGHHDGGEHHDGGHFHHFHHHHGHHHHHHHCHHGGHFHC0<CCBHEF0:GCEGGFFGGFGFF9FGGFFBFBF9C?
@M03495:530:000000000-LYBTV:1:1110:24274:16737 2:N:0:GTGACGTT+ATCTGGGA
ATATTTTGCCGTTGATAAACCAGCTAATCCTGAAAAAAAAATCAAAGCTAAAAACTACAATGCTAAGACCACGATGTGACTGCTATCAAAGTTAGATATATATGTAAATTATTCATCTGTCAAATCCTAGAATTATATCATACCTGCTCCAGCAATCACGACCTGTAATGGTTTAGTGGGTTGTTCACTGTTTCTGAAAAATGAAGATAGTTGTCCAGCTTCCAAAAAGTTTATTGTGTTTTCTAGTGGAG
+
CCCCCFFFFFCAEGGGGGGGGGHGHHHGHHHHH3FHHGGGGHHHHHGHHHHGHHGHHEFHHHHHHHHHHGHHGGHGFHHHHHHHHHHHHHHHHHHHHHHHHHHHHHHHHHHHHHHHHHHHHHHHHHHHHHHHHHHHHHHHHHGBHHGGHGHHFHHHHHHGECFDHHHGHHHGHHHH>GFHFGFGHHHHHHHHHGHHHGHHHHGHGGCGHHHHHGGGHHCGHHCGGGHGGFGGGGGGGGFGFGGGGEBCCBA
@M03495:530:000000000-LYBTV:1:1110:20403:16741 2:N:0:GTGACGTT+ATCTGGGA
ATATTTTGCCGTTGATAAACCAGCTAATCCTGAAAAAAAAATCAAAGCTAAAAACTACAATGCTAAGACCACGATGTGACTGCTATCAAAGTTAGATATATATGTAAATTATTCATCTGTCAAATCCTAGAATTATATCATACCTGCTCCAGCAATCACGACCTGTAATGGTTTAGTGGGTTGTTCACTGTTTCTGAAAAATGAAGATAGTTGTCCAGCTTCCAAAAAGTTTATTGTGTTTTCTAGTGGAG
+
BBBBAFFFFFBAEAGGGGGGGGHHGHHHHHHHHHHGHGGFGHHHHHHHHHHHHHGHHHHHHHGHHGHHGHHHGGHGHHHHHHHHGHHHHGHGHFGHHHHHHHHHHHHHHFHHHHHHHHHHHHHHHHHHHHHHHHHHHHHHHHGHHHHHHFHHHHHHHGHGEFCEHHHHGHGFGHHHFFHHGGGGHFFFHHHHHHHHHHHHAGHFHH0CGFHHGHHGGHBHHG/<;CC.CCBFGGBFBFBFFBFGGGFGC0A
@M03495:530:000000000-LYBTV:1:1110:10430:16744 2:N:0:GTGACGTT+ATCTGGGA
ATATTTTGCCGTTGATAAACCAGCAATGTCACAACCACTTCTTGCCCTCCAAAGCTCACATGCTGACAGATCGGAAGAGCGTCGTGTAGGGAAAGAGTGTTCCCAGATGTGTAGATCTCGGTGGGCGCCGGGTCATTAAAAAAAAAAAAAATAAAACACGAAATGACAGTAATAGTATGCAACCCAACTATAGAGTACTAGATAAAAAATAATGAGATGAGCATGATACTGCGAACAAGCAAACAATTGGA
+
DDDDDFFFFFDCGGGGGGGGGGHHHHHHHHHHHHGGGGHHHHHGHHHHHGHHHHHHHHHHHHHHHHHHHHHHHGGGGHHHGGGGGGBFGHGHHHHGHGHB4BFGHHHHEDGDE3444B40E</<//<<<<//</?1?11?FFG@G?A<---.;:00;...-...00000:0000000000000.....:;0:;B0:000;00000000-.0:0000000000:;:00:0000.----;/.//0;..00000
@M03495:530:000000000-LYBTV:1:1110:17051:16770 2:N:0:GTGACGTT+ATCTGGGA
ATATTTTGCCGTTGATAAACCAGCTAATCCTGAAAAAAAAATCAAAGCTAAAAACTACAATGCTAAGACCACGATGTGACTGCTATCAAAGTTAGATATATATGTAAATTATTCATCTGTCAAATCCTAGAATTATATCATACCTGCTCCAGCAATCACGACCTGTAATGGTTTAGTGGGTTGTTCACTGTTTCTGAAAAATGAAGATAGTTGTCCAGCTTCCAAAAAGTTTATTGTGTTTTCTAGTGGAG
+
BBABBFFFFFBAGGGGGFGGGGHGHHHHHGHHHHHGHGGGGHGHHHFFHHFGFHDGHFFHHHHHHHHHHFHHCFHFHFHFHHBGHHFHHEFGGHGHHHHHGHHHHHHHHHHHHHHHHHHHGHHHHHHHHHHGHHHHHHFHHHHFHHHFHHHGGHFHHHHGGGGGHHHHHHGFHHHHFGHHFGGGHFFGHHGHHHHGGHHHFHHHGHCGHFHCGGC0CC/GCGCCB0CA.0CFFGFBFF;CGFGF99FB;B.
@M03495:530:000000000-LYBTV:1:1110:5927:16773 2:N:0:GTGACGTT+ATCTGGGA
ATATTTTGCCGTTGATAAACCAGGACTCAGGCGGACCAAAGCTCACATGCTGACAGATCGGAAGAGCGTCGTGTAGGGAAAGAGTGTTCCCAGATGTGTAGATCTCGGTGGGCGCCGGATCATTAAAAAAAAAAAAAAAAAAAAAAAATGAGACATAGAAAGAAGACAAAAACAAATAAAAGCAACAGACAGTTCATGAAATAACTGTCACAGACATATCGCTCAACGACACGCGGAACAGGAGATACGTA
+
DCCCCFFFFFDBGGGGGGGGGGHGHHHHHHHHGGGGGHHHHHHHHHHHHHHHHHHHHHHHGGGGHHHGGGGFGBFGHGHHHHHHHHFFGHHHHHFHHHFHF44B?F0F//E//<<////<@0D@==FGHF@D-C@?@--<<-------.0:110/1111110/./0:///....9.111111.0/..//.//<111111111110111<11<<0./1111.<...0<..---.-<-9--:/..<.<11.00
@M03495:530:000000000-LYBTV:1:1110:2008:16781 2:N:0:GTGACGTT+ATCTGGGA
ATATTTTGCCGTTGATAAACCACCCTCCCTGTGGTCGTTATCTTGCTCCTTCTGTCGTCAACGAATTTACTAATTCCAAAGCTCACATGCTGACAGATCGGAAGAGCGTCGTGTAGGGAAAGAGTGTTCCCAGATGTGTAGATATCGGGGGGGGCGGTGTCATTTAAAAAAAAAAACAATAACAAACTCTAGAGCATGGAAGAAGTGTATAACAACACAAAAGTGATATACGACTGACCCGATTAACGTGA
+
CCDDDFFFFFCAGGGGGGGGGGGGGHHGGHHGHHHHGGGHHHHHHHHHHHHHHHHHGGGHGHGGGHHHHHHHGHHHHHHHHFHHHHHHHHHHHHHHHHHHGGGGHHGGGGG>F?FFGGGHFHHHGHFDFHHHHHHHHHG3@22@2@/@/><-9-----:;0::000;BFFFFAF;@.9.000:00..000000:0000.:0/.//000000:0009.....9/00:09000..9..90//-;-..00./..
@M03495:530:000000000-LYBTV:1:1110:18422:16808 2:N:0:GTGACGTT+ATCTGGGA
ATATTTTGCCGTTGATAAACCAGAGGACTCAGGCTGGACCAAAGCTCACATGCTGACAGATCGGAAGAGCGTCGTGTAGGGAAAGAGTGTTCCCAGATGTGTAGATCTCGGGGGGGGCGGGTTCATTAAAAAAAAAAAGATGGAGAATACTACACTGTGACGCGGAATTAAGCGAACGTGATAGGTGTATATAGAGAGAACCACAGCCAAAGTATTCAGATTGTAGTTGCGATACGATCTCAGAATGAAGC
+
ABCCCFFFFFCAGGGGGGGGGGHHHGHHGHGHHHHHGFHHHHHGGHGHHHHHHHHHHHHHHHHGGGGGHEFEEG0E?GFGGFHHGGHFG@B4FF3F1G@FG4434B4F4??/E>:----;--..;:BB//9B=-:--;../;99B9.9/:////////9//..----./////-;---...//;/////;///////..//........;//;/////////////9///--..-...../99//////:/
@M03495:530:000000000-LYBTV:1:1110:2724:16815 2:N:0:GTGACGTT+ATCTGGGA
ATATTTTGCCGTTGATAAACCAGCTAATCCTGAAAAAAAAATCAAAGCTAAAAACTACAATGCTAAGACCACGATGTGACTGCTATCAAAGTTAGATATATATGTAAATTATTCATCTGTCAAATCCTAGAATTATATCATACCTGCTCCAGCAATCACGACCTGTAATGGTTTAGTGGGTTGTTCACTGTTTCTGAAAAATGAAGATAGTTGTCCAGCTTCCAAAAAGTTTATTGTGTTTTCTAGTGGAG
+
BBBBBFFFFFBAGGGGGGGGGGHHHHHHHHHHHHHHHGGGGHHHHHHEHHHHHHGHHHHHFHGHHHHHHHHHGGHGGHHFGFHFHDFHHFHGEFFHHHHHHHHHHHHFHHHHHHHGHFHHHHHFHHHHHGHFHHGFHFHHHHHHHGGGHHHGHHFGFGHCEGGGHHHBGHFFHFHH<DG.>.AEGFGGHHDDDGFGFG0D.GHH000;CCGFHHGHHHHHGF:CGGE.CFFFGFGGGGGGGEFGFGFF.9;
@M03495:530:000000000-LYBTV:1:1110:8251:16825 2:N:0:GTGACGTT+ATCTGGGA
ATATTTTGCCGTTGATAAACCAGGGACTCAGGCTGGACCAAAGCTCACATGCTGACAGATCGGAAGAGCGTCGTGTAGGGAAAGAGTGTTCCCAGATGTGTAGATCTCGGTGGTCGCCGGATCATTAAAAAAAAAAAAAAGGAAAAAAAAGGAGGGGGAGAAGACGTAGGTGTAAAGAGACAATGAGGTACACTCGAATATGGAATGGCAGTACGTCAGAAAGGAGTGAACTGACGTAGAGAGGACAGATG
+
DDCCDFFFFFDBGGGGGGGGGGHGGGGHHHHHHHHGHHHHHHHHHHHHHHHHHHHHHHHHHHGGGGHHHGEFGEGBFGHGHHHHHHGGBBFHHHHGHHBGF4B44DGDFF/>>/3>///////02222>FGFCG@D-<-:..////.---../..-9---../0/..<..10001111/////001<//011:1/../<.11110000//./11./..91100././.1101000.....11<..././11
@M03495:530:000000000-LYBTV:1:1110:14428:16855 2:N:0:GTGACGTT+ATCTGGGA
ATATTTTGCCGTTGATAAACCAGCTAATCCTGAAAAAAAAATCAAAGCTAAAAACTACAATGCTAAGACCACGATGTGACTGCTATCAAAGTTAGATATATATGTAAATTATTCATCTGTCAAATCCTAGAATTATATCATACCTGCTCCAGCAATCACGACCTGTAATGGTTTAGTGGGTTGTTCACTGTTTCTGAAAAATGAAGATAGTTGTCCAGCTTCCAAAAAGTTTATTGTGTTTTCTAGTGGAG
+
CCCCCFFFFFCAGGGGGGGGGGHHHHHHHHHHHHHHGGGGGHHHHHHHHHHHHHGHHHHHHHHHHHHHHHHHGGHGHHHHFHFHHHHHHHHHFHHHHHHHHHHHHHHHHHHHHHHHHHHHHHGHHHHHHHGHEHHHHHHHHHHHHHFGHHHHEHHHHHHGGGGGGGHHHHHHHHHHFBHHGGGGHHHHHHFHHHHHHF0GHHHFHG:CGHCHHHHFHGGHHECCCCCAFBFGGGGGGGFGGGGGFFGF.:A
@M03495:530:000000000-LYBTV:1:1110:6410:16864 2:N:0:GTGACGTT+ATCTGGGA
ATATTTTGCCGTTGATAAACCAGCTAATCCTGAAAAAAAAATCAAAGCTAAAAACTACAATGCTAAGACCACGATGTGACTGCTATCAAAGTTAGATATATATGTAAATTATTCATCTGTCAAATCCTAGAATTATATCATACCTGCTCCAGCAATCACGACCTGTAATGGTTTAGTGGGTTGTTCACTGTTTCTGAAAAATGAAGATAGTTGTCCAGCTTCCAAAAAGTTTATTGTGTTTTCTAGTGGAG
+
CCCCCFFFFFCCGGGGGGGGGGHHHHHHHHHHHHHHHGGGGHHHHGGHHHHGHHGHHHHHHHHHHHHHHHHHGGHGHHHHHHGHHHHHHHHHHHHHHHHHHHHHHHHHHHHHHHHHHHGHHHHHHHHHHHHHHHHHHHHHHHEHHHHHHHHHHHHHHGHGDGGGHHHHHHHGGHHHGHHHFFGGHHHGHHHHHHHHHGHHHHHHHH;GHHHHHHGGHFHHGHGGCGCGGFGGGGGGGGFGGGGGGEFF;0A
@M03495:530:000000000-LYBTV:1:1110:11349:16865 2:N:0:GTGACGTT+ATCTGGGA
ATATTTTGCCGTTGATAAACCAGGACTCAGGCTGGACCAAAGCTCACATGCTGACAGATCGGAAGAGCGTCGTGTAGGGAAAGAGTGTTCCCAGATGTGTAGATATCGGGGGGGGCGCGAGTATTAAAAAAAAAAAAAGAAAAAGTAACTTGAAGGTGGCGCAGTTCAAGAAAGAAAAAAAACTATACGAGGAAAAATAGAAAAGAAGCAGAGTAGCGGGCAAGACAGAGAGAGGACAAGAACGACAGGAA
+
CCDCCFFFFFBAGGGGGGGGGGHGHHHHHHHHHHGHHHHHHHFHFHHHGHHHHHHHHHHHHGGGGHHHGEGE>EBFFGGGHHHGHBG@BFGBGHHHGHH44@44444?E?EG------:---.0:F0:0;@@-@=B-;...//:.:0000000000009.;.--.:00000//0/.//.9--.0000;..;--///..00000/;../00//.0::0-----..;;/////....../..///..---.;/
@M03495:530:000000000-LYBTV:1:1110:13989:16871 2:N:0:GTGACGTT+ATCTGGGA
ATATTTTGCCGTTGATAAACCAGGACTCAGGCTGGACCAAAGCTCACATGCTGACAGATCGGAAGAGCGTCGTGTAGGGAAAGAGTGTTCCCAGATGTGTAGATCTCGGTGGGCGGCGGGTCATTAAAAAAAAAAAAAAAAAAACTGATGAGGAGGGAGAAGTCAGTGGACACGAGAAAAGAAAGGATGCAGAAGATAGATGTGTTCTACTATGATCGCAGAATGTCCATGTAACGCATGGTCTTGCAGAG
+
CCCCCFFFFFEBGGGGGGGGGGHGHHHHHHHHHHGHHHHHHHHHGHHHHHHHHHHHHHHHHGGGGHHHGGGGEEBFGHGHHHHHHGHBBFGHHHHHHGHE4B44D440F/EE//</<//-<-.1=1==<D:D?-B?-9<-----901:1110/0..-.9../1111:1/000..--..0//<./0./00/011/0<1111111:</1111<<11111...<-/<1:1111:11<1.--9..111111001.
@M03495:530:000000000-LYBTV:1:1110:28562:16879 2:N:0:GTGACGTT+ATCTGGGA
ATATTTTGCCGTTGATAAACCAGCTAATCCTGAAAAAAAAATCAAAGCTAAAAACTACAATGCTAAGACCACGATGTGACTGCTATCAAAGTTAGATATATATGTAAATTATTCATCTGTCAAATCCTAGAATTATATCATACCTGCTCCAGCAATCACGACCTGTAATGGTTTAGTGGGTTGTTCACTGTTTCTGAAAAATGAAGATAGTTGTCCAGCTTCCAAAAAGTTTATTGTGTTTTCTAGTGGAG
+
CCCCCFFFFFCCGGGGGDGGGGHHHHHHHHHHHHFHHGGGGHHHHHEHHFHHHHEHFHHHHHHHHHHHGHHHGGHGGHFFGHHHHHGHHHHHGHHHHHHHHHHHHHHHHFHHHHHHHHGHHGHHHHHFHHHHHHHHHHHHHHEHHHHHHHHGGHBGHFHGACFGHGFBHGHGHHHHFGFHDGGGHDFHHHHHFFGHHHFFHHHHHH0;CGGHHHHHFHFFHF:CCGG?EGFGGGGGGGFGGGBFFFB;.:;
@M03495:530:000000000-LYBTV:1:1110:3055:16880 2:N:0:GTGACGTT+ATCTGGGA
ATATTTTGCCGTTGATAAACCAGCTAATCCTGAAAAAAAAATCAAAGCTAAAAACTACAATGCTAAGACCACGATGTGACTGCTATCAAAGTTAGATATATATGTAAATTATTCATCTGTCAAATCCTAGAATTATATCATACCTGCTCCAGCAATCACGACCTGTAATGGTTTAGTGGGTTGTTCACTGTTTCTGAAAAATGAAGATAGTTGTCCAGCTTCCAAAAAGTTTATTGTGTTTTCTAGTGGAG
+
CCBCCFFFFFCAEGGGGGGGGGHHHHHHHHHHGHHHHGGGGHFGHGFFHHFHHHGHHHHHGHHHHHHHHHHHGGHGHHHHHHFHHGFGHHGHHHHHHHHHHHHHHHHHHHHHHHHHGHHHHHHHHHHHHGHHHHHHHHHHHHHHHHHGHHHGHHHHHHHCDFGGHHHHHHHFGGHHGHFEGGGGHHGGHHHFFHHHHGGHHHHFGFCGHHHHHHHGHFHHHFGFHFHEEFGGGGGGBFFFFFBFEFBF.C?
@M03495:530:000000000-LYBTV:1:1110:24917:16889 2:N:0:GTGACGTT+ATCTGGGA
ATATTTTGCCGTTGATAAACCAGCTAATCCTGAAAAAAAAATCAAAGCTAAAAACTACAATGCTAAGACCACGATGTGACTGCTATCAAAGTTAGATATATATGTAAATTATTCATCTGTCAAATCCTAGAATTATATCATACCTGCTCCAGCAATCACGACCTGTAATGGTTTAGTGGGTTGTTCACTGTTTCTGAAAAATGAAGATAGTTGTCCAGCTTCAAAAAAGTTTATTGTGTTTTCTAGTGGAG
+
AAABABB5FF@AEEEGGBGFGGDFHHHHCDGFAGFHHEEGCFHGHHHHHFFHFHGFGCGFHHEHHFHHEEFGECAF?GFEGH3FGHHHHHEDGFGFHGHBGGHHHHGEBGHHGHHHHGDFHFEHHFHFFFHGHFGHEGBGGHFCGHHBG1BBFF0FCCHGD@CEF1FGGHE<1FC11=CCDG?CG1DDGHGBGHHHF0GHGGHH0CCGHGGGHGC00;CGBG000::;.BFCFGFFFGBF9BFFGGGFA0C
@M03495:530:000000000-LYBTV:1:1110:10438:16896 2:N:0:GTGACGTT+ATCTGGGA
ATATTTTGCCGTTGATAAACCACCCTCCCTGTGGTCGTTATCTTGCTCCTTCTGTCGTCAACGAATTTACTAATTCCAAAGCTCACATGCTGACAGATCGGAAGAGCGTCGTGTAGGGAAAGAGTGTGCCCAGATGTGTATAGCTCGGGGTGGGCGGGGTCATTATAAAAAAAAAAAAAGAAATAATGTACAGAATGAGACGTATAACACAATAAGTCGTGTAGACATGAGACAGCAGCAATCATGCAGCT
+
BBBBBDFDDDD>AEGGGGGFGGFFAHHGGGHAA2FFEEEEHHHGFHHFBGDGHFGGFFEGGHGGGECFGFHFAGFGHGFGFFGHGHHHHGHHFEGGHHFEED1>GHGGDEE>E?2FFGCGHHHH3GG33D?G/F23?GF222222@///>//--.---:-..00009;F0C?-BA9---...///9//9///;//////:/...//////../9;///.9.;./99///////9..9....//////////
@M03495:530:000000000-LYBTV:1:1110:4901:16896 2:N:0:GTGACGTT+ATCTGGGA
ATATTTTGCCGTTGATAAACCAGCTAATCCTGAAAAAAAAATCAAAGCTAAAAACTACAATGCTAAGACCACGATGTGACTGCTATCAAAGTTAGATATATATGTAAATTATTCATCTGTCAAATCCTAGAATTATATCATACCTGCTCCAGCAATCACGACCTGTAATGGTTTAGTGGGTTGTTCACTGTTTCTGAAAAATGAAGATAGTTGTCCAGCTTCCAAACAGTTTATTGTGTTTTCTAGTGGAG
+
BAAAADF54BDAEFGGGGGGGGHGHHHHHFHFGHGHGGG2AGFFHHHGHGHHHHD3GHHHHGHHHFHHGBHHEEH?GBFHHB3GHHFGHHE@FGDHHHHHGGHGGGFGHFDGHGFFH4?GGHFHH3FGHGGHDGF4FHGHHFHHDGH1BGGHFGGFG1GDDCCDHGDGHHH<<FFG>=0GCFCGH1DGGFGGHDDGGHFGHEHHD:0:;CCCGHCGFC/CGFG000..;;0;FGGFGFGG//0CF0;;.99
@M03495:530:000000000-LYBTV:1:1110:23613:16896 2:N:0:GTGACGTT+ATCTGGGA
ATATTTTGCCGTTGATAAACCACCCTCCCTGTGGTCGTTATCTTGCTCCTTCTGTCGTCAACGAATTTACTAATTCCAAAGCTCACATGCTGACAGATCGGAAGAGCGTCGTGTAGGGAAAGAGTGTTCCCAGATGTGGAGAACTCGGTGGGGGGCCCGTAATTTAAAAAAAAAAAAAAAAAGCATAGAGAGTCGAGGTGAGCTAGTGTACGGAATATGAACAGCAAGTTAATAGACGAGGATCGGGACGC
+
CCCCCFFFFFCAFGGGGGGGGGGGGHHGGHHGFGFGGGGHHHHHHHHHHGHHHHHHGGGHGHGGGHHHHHHHHHHHHHHHHHHHHHHHHHHHGHHHHHHHGGGGHHHGGGG/E?GEFFFHHHHHGHBBDGDGGFHF3?22<202>@///?A?/>-----:-;:///////-:@>-------;../9//;9/.//-.-9.././/9/9////...;.9////;//.////////////;----//..-9---
@M03495:530:000000000-LYBTV:1:1110:27292:16899 2:N:0:GTGACGTT+ATCTGGGA
ATATTTTGCCGTTGATAAACCAGCTAATTCCAAAGCTCACATGCTGACAGATCGGAAGAGCGTCGTGTAGGGAAAGAGTGTTCCCAGATGTGTAGATATCGGGGGGGGGCGGATCATTAAAAAAAAAAAACAAAAGGGAAAGACATGGGGGTGGTGATTCTGCGTAGGAAATATCGCGTAGAAGTTATGGTCTAGCAGCGAGTAAACTAGTAAGCACTGTACTGATCTAGTACCAGACGTAGATAAGGAGA
+
CCCCCFFFFFDBGGGGGGGGGGHHHHHHHHHHHHHHHHHHHHHHHHHHHGHHHHGGGFHHHGFFGEE1FGGGGHHGHHGHG5DGHHHGHH44BB@444B@1>//<-----<--<-.11:<B1BDFDFA;=...../...<..///:0/..----..<111111-.<-901/01:1..----.11111110<1111100<----.11111<111101/0/111:11111:1<:<110.<-..<.1<1000..
@M03495:530:000000000-LYBTV:1:1110:24886:16907 2:N:0:GTGACGTT+ATCTGGGA
ATATTTTGCCGTTGATAAACCAGGACTCAGGCTGGACCAAAGCTCACATGCTGACAGATCGGAAGAGCGTCGTGTAGGGAAAGAGTGTTCCCAGATGTGTAGATCTCGGTGGGGGGCGGATCTTTAAAAAAAAAAAAAATAAGAAGAGCGTTAATAGTGGTCTAAAGTGCAGTCAAGAACAAGAGAGTGCTGACTTAGTTGGATGATATCACGATGCGAGTCATGATTCGCATGATGTGTCATGTTCAGAT
+
DDEDEFFFFFDCGGGGGGGGGGHGHHHHHHHHHHGHHHHHHHHHHHHHHHHHHHHHHHHHHGGGGGHHGEGG>E?BFGGHHHHHHGH4BFGHHHHHHHF44344BDGFG/?///<-------011<1<10CCFAFA9<-.01111/0./-....111B1.1011:1::1111100100//////./.<11:11/111111100<00111111..<..-<--/1111111...9.0111:111<111111<1
@M03495:530:000000000-LYBTV:1:1110:14232:16908 2:N:0:GTGACGTT+ATCTGGGA
ATATTTTGCCGTTGATAAACCAGAACCATCCAAAGCTCACATGCTGACAGATCGGAAGAGCGTCGTGTAGGGAAAGAGTGTTCCCAGATGTGTAGATCTCGGTGGTCGCCGGATCATTAAAAAAAAAAAAAGTTCACGAATGTATCCTAAACGGGAACCAAATGAAAGCAATCACATGCTGCGTATACGCCACAATCTGACACGGATCACATTGGAGCTCACGTCCTCCCTGCAGAGATACACACATCACG
+
CCCCDFFFFFCBGGGGGGGGGGHHHHHHHHHHGHGHHHHHHHHHHHHHHHHHHHGGGGHHHGEGGEGBFGHGGHHHHHGHGFGHHHHHHG444B344BEDCF1?E/3//><///<0B33??FG<?C?@@-<.00000....0000000:000<...-...9.0000<0/0/00000000000-..<:<.<-....00000000.--.-./<00000/<:000.:...</./0./00</00000:..00:0.
@M03495:530:000000000-LYBTV:1:1110:26481:16919 2:N:0:GTGACGTT+ATCTGGGA
ATATTTTGCCGTTGATAAACCAGGGACTCAGGCTGGTCCAAAGCTCACATGCTGACAGATCGGAAGAGCGTCGTGTAGGGAAAGAGTGTTCCCAGATGTGTAGATCTCGGGGGGCGGCGTATTATTAAAAAAAAAAAAAAACTAAAGAGAACGAGTGAGTCTGTTATTTGACAACGAATGTAATCTGTATCCTAATGCAGTGCTGAGTAGATCATGAATTTGATGACTTCGTTATACTCTCTCATAGTCAT
+
DCCCDFFFFFDBGGGGGGGGGGHGGGGGHHHHHHHGHHHHHHHGHGHHHHHHHHHHHHHFHHGGGGHHHGEFGEEGFGHGHHHHHHBGBBGHHGGHHHDHBE344B440//E/--------.0<0<000:<@D;DCA----.00:000:/00...<9000000:0000000:00.-...0<00<<000000000<00000000:00.:0000000000000<000000<0.//..:0000000<0<0<000
@M03495:530:000000000-LYBTV:1:1110:12549:16922 2:N:0:GTGACGTT+ATCTGGGA
ATATTTTGCCGTTGATAAACCAGGACTCAGGCGGACCAAAGCTCACATGCTGACAGATCGGAAGAGCGTCGTGTAGGGAAAGAGTGTTCCCAGATGTGTAGATCTCGGGGGGCGCCGTATCATTAAAAAAAAAAAAAAAAGAAATAGAATAAGATGAAAGGCTAAAGAAAGTAAAATCCAGAAGAGAGGTGGATACACACAATATGAACAATCATCAAGACATAGAGTGTGTACTAATAGAGCACGGCATA
+
CCDCDFFFFFECGGGGGGGGGGHGHHHHHHHHGGGGGHHHHHHHHHHHHHGHHHHHHHHHGGGGHHGGFGGEEBBFGGHHHHHHHHF4BGHHHHHHHB?F3444440?//B--<--9-9.<1:<111BFCBFAF<=-9<-.../<101111:11111111..000101<B011111100000<00./..0...010100...01111111/000111000//1<<:11111.11111111:11<.-----0
@M03495:530:000000000-LYBTV:1:1110:14907:16952 2:N:0:GTGACGTT+ATCTGGGA
ATATTTTGCCGTTGATAAACCAGCCTCCAAAGCTCACATGCTGACAGATCGGAAGAGCGTCGTGTAGGGAAAGAGTGTTCCCAGATGTGTAGATCTCGGGGGGGGCCGTATACTTTAAAAAAAAAAAAAAGAAGAATACGTAGAGGTGAGATGATATAAATAACAGAAGACTGAAATGGTGACTGGTAAAAGATTCGTCTAGAGTGATAAAAACAGAACATTGTACTATCACCAGCATGTTGGACGGTAGA
+
CCCCDFFFFFCBGGGGGGGGGGHHGHHHHHHHHHHHHHHHHHHHHHHHHHHGGGGHHHGEFGEEAFGHGHHHHFHHHFDFHHHHHHH444@3444@4BF/>?--<-<9-..:0000:BB:FFFFA-@<@-<.:/0/000.00..:/<.0:000<0000000000:0:000/0000000000000<.00000<.<00./..<000000000000..//0//000:00000000/0.</000:0900--...<
@M03495:530:000000000-LYBTV:1:1110:18381:16975 2:N:0:GTGACGTT+ATCTGGGA
ATATTTTGCCGTTGATAAACCAGCTAATCCTGAAAAAAAAATCAAAGCTAAAAACTACAATGCTAAGACCACGATGTGACTGCTATCAAAGTTAGATATATATGTAAATTATTCATCTGTCAAATCCTAGAATTATATCATACCTGCTCCAGCAATCACGACCTGTAATGGTTTAGTGGGTTGTTCACTGTTTCTGAAAAATGAAGATAGTTGTCCAGCTTCCAAAAAGTTTATTGTGTTTTCTAGTGGAG
+
CBCCCFFFFFCBGGGGGFGGGGHHHHHHHHHHGHHHHGGGGHHHHGGGHGHHHHGHHHHHHHHHHHHHGHHHGGHGGFHFGGGHHHHHHHHGHHGHHHHHHHHHHHHHHHHHHHHHHHHHHHHHHHHHHHHHHHHHHHGHHHHHHHHGGHHHHHHHFHHGFGGGGGHHHGHFHHHH=GHHGGGGHHHHHFGHGHFFHHHHFGHGBGCHGGGGFHGFHFCGFHHFHG.EGGGGGFGGGGFFGGGGFGB0;C?
@M03495:530:000000000-LYBTV:1:1110:17418:16979 2:N:0:GTGACGTT+ATCTGGGA
ATATTTTGCCGTTGATAAACCAGCTAATCCTGAAAAAAAAATCAAAGCTAAAAACTACAATGCTAAGACCACGATGTGACTGCTATCAAAGTTAGATATATATGTAAATTATTCATCTGTCAAATCCTAGAATTATATCATACCTGCTGCAGCAATCACGACCTGTAATGGTTTAGTGGGTTGTTCACTGTTTCTGAAAAATGAAGATAGTTGTCCAGCTTCCAAAAAGTTTATTGTGTTTTCTAGTGGAG
+
BBBBBFFFFFBBGGGGGGGGGFGHHHHHHHHHHHHHHGGGGHHFGHFHHHHHHHGGHHGHHHHHHGHHHHHHEEFFHHHHFEFFHHHHFHHHHHHHHHHHHHHHFGHHHHHHHHHHHHHGBGHHHHHHHHEGHHFHFHHHHHHCGHFBGFHHGGHHHHHGDCC?F?GDGHHFHHHH1>GECFDGHGFHGHHHFGHHHHHHHGHBGG<GFGGFHHCGFHCHHBCHBBC9EFGGGGFBBFGGGEGGGEGF.:C
@M03495:530:000000000-LYBTV:1:1110:8256:16984 2:N:0:GTGACGTT+ATCTGGGA
ATATTTTGCCGTTGATAAACCACCCTCCCTGTGGTCGTTATCTTGCTCCTTCTGTCGTCAACGAATTTACTAATTCCAAAGCTCACATGCTGACAGATCGGAAGAGCGTCGTGTAGGGAAAGAGTGTTCCCAGATGTGTAGAGCTCGGGGGGGGGCGGGGCATTAAAAAAAAAAACAAAACAGAAGAGGCCGGCGTGCGGTTGGAGAGGACACAGGTAAAGCATCAGGGCGAGAAACACGAGTAACATATT
+
CCCCDFFFFFDCGGGGGGGGGGGGGHHGGHHGHHHHGGGHHHHHHHHHHHHHHHHHGGGHGHGGGHHHHHFHGHHHGHHHHGGFHHHHGHHHHHHHBGHHGGGGHHGGGGGEG?BGF?3F?FGHDF??BHFEGA?DDFF3GB2>>2<</>------<----</0:0:0BAFF-=-.......//<0<<...----9-<--.---0/0..../.<..000000000000..<---.0//.<B;D.:00000<
@M03495:530:000000000-LYBTV:1:1110:22636:16990 2:N:0:GTGACGTT+ATCTGGGA
ATATTTTGCCGTTGATAAACCAGCTAATCCTGAAAAAAAAATCAAAGCTAAAAACTACAATGCTAAGACCACGATGTGACTGCTATCAAAGTTAGATATATATGTAAATTATTCATCTGTCAAATCCTAGAATTATATCATACCTGCTCCAGCAATCACGACCTGTAATGGTTTAGTGGGTTGTTCACTGTTTCTGAAAAATGAAGATAGTTGTCCAGCTTCCAAAAAGTTTATTGTGTTTTCTAGTGGAG
+
CCCCCFFFFFCAGFGGGGGGGGHHHHHHHHHHHHHGHGGGGGHHHHHHHHHHGHGHHHHHHHHHHHHHHHHHGGHGHHHHHHGHHHGHHHHHHHHHHHHHHHHHHHHHHHHHHHHHHHGHHHHHHHHHHHGHHHHHHHHHHHHHHHFHHHHHFHHHHHHGGGGGHHHHHHHDGHHHFFFHGGGGHHFGHHHHHHFHHHHHHHHHHHGHHFHFFHGHHHCFHH00CG;EGGFGGGFFGGBFGGGGGGGF90A
@M03495:530:000000000-LYBTV:1:1110:12363:16999 2:N:0:GTGACGTT+ATCTGGGA
ATATTTTGCCGTTGATAAACCAGCTAATCCTGAAAAAAAAATCAAAGCTAAAAACTACAATGCTAAGACCACGATGTGACTGCTATCAAAGTTAGATATATATGTAAATTATTCATCTGTCAAATCCTAGAATTATATCATACCTGCTCCAGCAATCACGACCTGTAATGGTTTAGTGGGTTGTTCACTGTTTCTGAAAAATGAAGATAGTTGTCCAGCTTCCAAAAGGTTTATTGTGTTTTCTAGTGGAG
+
CCCCCFFFFFCBGGGGGGGGGGHHHHHHHHHHHHHHHGGGGHHHHHFHHHHHHHGHHHHHHHHHHHHHHHHHGGHGHHHGHHHGHHHHHHGHFHHHHHHHHHHHHHHHHHHHHHHHHHHHHHHHHHHHHHHHHHHHHHHHHHHGFHHHHHHHGHHHHFHGFGGGHHHFGHGHHA?11>C.<F-E<1F0<0GH0<00=GHEA<0D=;000;G0;CG00C/:CG:;0;;/.;BB90B000:CF90;09;C:BE
@M03495:530:000000000-LYBTV:1:1110:15718:17000 2:N:0:GTGACGTT+ATCTGGGA
ATATTTTGCCGTTGATAAACCAGCTAATCCTGAAAAAAAAATCAAAGCTAAAAACTACAATGCTAAGACCACGATGTGACTGCTATCAAAGTTAGATATATATGTAAATTATTCATCTGTCAAATCCTAGAATTATATCATACCTGCTTCAGCAATCACGACCTGTAATGGTTTAGTGGGTTGTTCACTGTTTCTGAAAAATGAAGATAGTTGTCCAGCTTCCAAAAAGTTTATTGTGTTTTCTAGTGGAG
+
AABBBFFFFFBBGCGGGGGGGGGHHHHHHHHHHGFGHGGGGHHHGGDHHGHEFFEHHHHHHHHGHHHHHEFEEGHF?FFGF@3FFFHHGFFFFHFHHHFGGGHGFGHHHDHHDHHHGHHHHHHHHHHHHHHGHHHGHGHHHHGEGHFGDGHEFHHGHFHCDFGGHHHGHHG1FGFG<FFA>F@.GFFGHHHFGGGGGH<DFGGD0=;GGHCGHHCFFF/0CC;;CG.CEBFGFFFFBB:/C:BBFGFF.9.
@M03495:530:000000000-LYBTV:1:1110:28531:17009 2:N:0:GTGACGTT+ATCTGGGA
ATATTTTGCCGTTGATAAACCAGAACCATCCAAAGCTCACATGCTGACAGATCGGAAGAGCGTCGTGTAGGGAAAGAGTGTTCCCAGATGTGGAGATATCGGGGGGGGCCGGAGCACTAAAAAAAAAACAACACATGAAAGCGGTACGAACCAGATATATCACAAATAACAATAATACAGATCGATCATGACTCTCGGCTAATAGGTCTCACAATATATTGACAACACTGATGTAACACACTCAGCTAGTA
+
CCCCCFFFFFCBGGGGGGGGGGHHHHHGHHHHHHGHHHHHHHFFFFFHHFHHHHGGGCHFHGA?EEEBBGHGHHHGHHFHFEGFGHHHHF4F331334B4CE/EE?-:--::---9.;90:;0-=-@;...9;..0900:0/.-.9....--...0000900000.00:;0900000000900.9...00000:0;.....00000;0000000000000000:0...00000000000..;//00000:0
@M03495:530:000000000-LYBTV:1:1110:21028:17048 2:N:0:GTGACGTT+ATCTGGGA
ATATTTTGCCGTTGATAAACCAGCTAATCCTGAAAAAAAAATCAAAGCTAAAAACTACAATGCTAAGACCACGATGTGACTGCTATCAAAGTTAGATATATATGTAAATTATTCATCTGTCAAATCCTAGAATTATATCATACCTGCTCCAGCAATCACGACCTGTAATGGTTTAGTGGGTTGTTCACTGTTTCTGAAAAATGAAGATAGTTGTCCAGCTTCCAAAAAGTTTATTGTGTTTTCTAGTGGAG
+
CBCCCFFFFFCAGGGGGGGGGGHHHHHHHHHHHHHHHGGGGHHHHHGHHHHHGHGFHHHHHHHHHFHGHHHHGGHGHHHGHHGHHHHHHHHHHHHHHHHHHHHHHHHHHHHHHHHHGHHHHHHHHHHHHHHHHHHHHHHHHHHEGHFGHHHHHHGHHHHGGGGGHHHHHHHHHHHH>DGEGGGGHGHHHFHHHHFHHHFHHHHHHGCFFFCHHHF0CCGHHG=:0C.CFGGFGGGGGGGGGGGGGEFF.BE
@M03495:530:000000000-LYBTV:1:1110:4491:17053 2:N:0:GTGACGTT+ATCTGGGA
ATATTTTGCCGTTGATAAACCACCCTCCCTGTGGTCGTTATCTTGCTCCTTCTGTCGTCAACGAATTTACTAATTCCAAAGCTCACATGCTGACAGATCGGAAGAGCGTCGTGTAGGGAAAGAGTGTTCCCAGATGTGTAGATCTCGGCGGGGGGCGGGTCATTTAAAAAAAAACAAGTAAAGACATACAAATAACATGATAGGTCAGAAACACAGCTGAACAGAGAGGGACGCAGACAAAAAACAGGAGG
+
CCCCCFFFFFCBGGGGGGGGGGGGGHHGGHHGHHHHGGGHHHHHHHHHHHHHHHHHGGGHGHGGGHHHHHHHHHHHHHHHHHHHHHHGHHHHHHHHHHHHGGGGHHHGGGGEGFGHGFGHHHHHHHDDBFHHHHFF?F?B>222>2@C/>/--:-9----9;;:00;;BBD-B;.9;/090000/900000900;0;000000/000/009//....009090/://.....----;.///..:..9.:..
@M03495:530:000000000-LYBTV:1:1110:4782:17055 2:N:0:GTGACGTT+ATCTGGGA
ATATTTTGCCGTTGATAAACCAGGACTCAGGCTGGACCAAAGCTCACATGCTGACAGATCGGAAGAGCGTCGTGTAGGGAAAGAGTGTTCCCAGATGTGTAGAACTCGGGGGGGGGCGGATCATTAAAAAAAAAAAAAAAACATAACATGTACTGACGTACAGGCTACAAAAATGAAAATCGACAACGAGTGGGGTATTATCGATGGAGGTGGTAGAACAGGTGGATGCAGTATCGGTCATGTAGCATTTG
+
CCCCCFFFFFCBGGGGGGGGGGHGHHHHHHHHHHGHHHHHHHHHHHHHHHHHHHHHHHGHHGEFGHHHGGGGEGFCGGGGHHHHHBFBBFHFFHHHG@FBFG@433?///>D-----;---9.09000:0@=-;===-9--..0:000000000000...9.0/9.0/:00...00:0B00..9.-.9..:...-..00009...0.//.....00000//.00..00/;00000.-...0000000;000
@M03495:530:000000000-LYBTV:1:1110:7704:17059 2:N:0:GTGACGTT+ATCTGGGA
ATATTTTGCCGTTGATAAACCAGCTAATCCTGAAAAAAAAATCAAAGCTAAAAACTACAATGCTAAGACCACGATGTGACTGCTATCAAAGTTAGATATATATGTAAATTATTCATCTGTCAAATCCTAGAATTATATCATACCTGCTCCAGCAATCACGACCTGTAATGGTTTAGTGGGTTGTTCACTGTTTCTGAAAAATGAAGATAGTTGTCCAGCTTCCAAAAAGTTTATTGTGTTTTCTAGTGGAG
+
CAABCFFFFFCBGGGGGGGGGGHHHHHHHHHHHHHGHGGGGHGHHHGHHGHGHHGHHHHHHHHHHGHHHHHHGGHGHGHFFHFFHHHHFHHHHHHHHHHHHHHHHHHHHHHHHHHHHHHHHHHGHHHHHHHHHHHHHHHHHHHFHHFGGHHHGHHHHFHGGGGGHHHHHHHHHHHH<FFHGGGGHHFFHHHHHHHHHHGHHHFHHBCHHHHHHHHGHFFFGH:GCGCEGEGGGGGGGGFGGGGGGGFF:0;
@M03495:530:000000000-LYBTV:1:1110:19775:17061 2:N:0:GTGACGTT+ATCTGGGA
ATATTTTGCCGTTGATAAACCAGCTAATCCTGAAAAAAAAATCAAAGCTAAAAACTACAATGCTAAGACCACGATGTGACTGCTATCAAAGTTAGATATATATGTAAATTATTCATCTGTCAAATCCTAGAATTATATCATACCTGCTCCAGCAATCACGACCTGTAATGGTTTAGTGGGTTGTTCACTGTTTCTGAAAAATGAAGATAGTTGTCCAGCTTCCAAAAAGTTTATTGTGTTTTCTAGTGGAG
+
BBBBBFFFFFBAFEGGGGFGGGHHHHHHHHHGHHHHHGGGGHGHHHHHHHHHHHGHHHHHHHHHHHHHHHHHGGHGHHHGHHGFGHHHHHGGHHGHHHFHHHHHFHHHHHHHHHHHHHHHHHHHHHGHHGGHHHHHHHHHHHHGHHGGHHHHGHGHHHHGGGGGHHHHHHHHGHHHDGFHGGGGHHHHHHHHHHHHHGHHHHHHHHCGFHHGHHHFHHHHHGHF<GGECBCFGGGGGGGGGGGGGFC9.9A
@M03495:530:000000000-LYBTV:1:1110:21507:17061 2:N:0:GTGACGTT+ATCTGGGA
ATATTTTGCCGTTGATAAACCAGTCTCCAAAGCTCACATGCTGACAGATCGGAAGAGCGTCGTGTAGGGAAAGAGTGTTCCCAGATGTGTAGATCTCGGTGGGGGCCGGATCATTAAAAAAAAAAAATAAAAAGAAATCACGTGGCGTGTGGAGGAGAACATGAGAAATAAGTTATCCTCATAAGGACGATAAGATGTAGAACAATATCCTCACAACTTCTGACGTATCATACTACTACGAAGCTAGCGTT
+
DDDDDFFFFFDCGGGGGGGGGGHHHHHHHHHHHHHHHHHHHHHHHHHHHHHGGGGHHHGGGGEGAGHGGHHHHHHHHDDGHHHHHHH4@@434@@@41F1?E//>///////03333B>F?BDCC-<.<=000.<./0<00..:.--.-...09.....0900000000000000000000;0;000;-9...000;9900:0//00000000.00.00090009..0.;00;000000;...-0000-..
@M03495:530:000000000-LYBTV:1:1110:22686:17065 2:N:0:GTGACGTT+ATCTGGGA
ATATTTTGCCGTTGATAAACCAGAACCATCCAAAGCTCACATGCTGACAGATCGGAAGAGCGTCGTGGAGGGAAAGAGTGTTCCCAGATGTGCAGATCCTAAGGGGGCAACTTCCAAGGGCAAAACAAGGACAGTACTACACGGCTGGGTCCTCGGTTTTAAGGCTGTTCATTGACAGCTACGCGTTGGTTTTGGACTCATCGCTTGAGATGGCGAATCCGCCTTTCAGAGACGCCGCGTATTCCGGTGGC
+
AAA?AF33DFD1E11BEEGGFGEFF0AC110111FGHHBGBAFAFGB0DGEGGE?/BEAEB/AEAEF////>>AFFFH11122BB1@>FGBG22F1B11121000///>//0B>F121<//</B0</?0<00@/@G111<G0AC//<..00.<=C.....=<00CGAH00:0:00<;0.000;-9-9:.;9...://0;0;B/...;-/9;/9-----9/-99AA/9/9//-;----9999-9///----;
@M03495:530:000000000-LYBTV:1:1110:10459:17069 2:N:0:GTGACGTT+ATCTGGGA
ATATTTTGCCGTTGATAAACCAGCTAATCCTGAAAAAAAAATCAAAGCTAAAAACTACAATGCTAAGACCACGATGTGACTGCTATCAAAGTTAGATATATATGTAAATTATTCATCTGTCAAATCCTAGAATTATATCATACCTGCTCCAGCAATCACGACCTGTAATGGTTTAGTGGGTTGTTCACTGTTTCTGAAAAATGAAGATAGTTGTCCAGCTTCCAAAAAGTTTATTGTGTTTTCTAGTGGGG
+
CCCCCFFFFFCAGEGGGGGGGGHHHHHHHHHHHHHHHGGGGGHGFGGFHBHHHHGGH3CH5AFFGHFGFFFFECEA1@G44DGEGDFFHHFGHFFGFFFD4FGFHFHHHHHDHEDGBG4BDFGFFFHFHBBGHHGFE?DBFD3FFHCF3FCFBCHFFHFG/BEFB1=GDFH=GHH1><>GEGF?GDGHB0=DHGD<0DDGHHHFHH0CGCCGG0::CG/CBCFHEH.AFFGFB0BF00/:CF9FBBFB;.9
@M03495:530:000000000-LYBTV:1:1110:11861:17070 2:N:0:GTGACGTT+ATCTGGGT
ATATTTTGCCGTTGATAAACCAGTCAGGAGTCCAAAGCTCACATGCTGACAGATCGGAAGAGCGTCGTGTAGGGAAAGAGTGTACCCAGATGTGGAGATTTAGGGCGCATGCCGGTCATTTAAATAAATTCAATATGCATTTGCCGTAAGTCACTACAATGAGACACGCGTGCTGTGGGGCGCCGCCAGCATGATCTTTCTCTACCCAAGTGCCACGAGCATCTAGAGTCGTCGAGCTGCAGGCTGATGTT
+
>AAAAFFFBFDAECGGB3FDFG01BFDFGFFHFHFEAFHAFDCGB11GF0FFHBFAEEA/0BB/EEEEC/0DEFF0GHBFGFHHG21B/BFG2F11/B01212100>////B1//></222221>2<F221BF222@22222221////01@1<11?1111111100.---<..00//<-.-----9--./0000;00;/////9/-/--;/////-----////99///--------9/9/;----;///
@M03495:530:000000000-LYBTV:1:1110:10523:17071 2:N:0:GTGACGTT+ATCTGGGA
ATATTTTGCCGTTGATAAACCAGAACCATCCAAAGCTCACATGCTGACAGATCGGAAGAGCGTCGTGTAGGGAAAGAGTGTTCCCAGATGTGTAGATATTCGGGGGCGCCGCGTTGTTAAAAAAAAAAAAAGAAGAAAATACAACGAAATTAGAACATGTCGCACAAAGATCAGAAATGAGACATGCAGAGTATAGGAGGACCGATGTCTACGCGGAAGTGTGGACATATGAGCAATATATAGACGCAGCG
+
CCCCCFFFFFCAEEGGGGGGGGHHHGHHHHHHHHHCHHHCHHHHGHHFHHHEFHGGGGHFHG?EGEEBBGHGFFHHBGHH44B4@BGHHB4@B4@B44444B1?///<//</<//-..111F1<<-;---:.;.9////0;099/9...:000B///99//.9-;:/./9/://;///;///9/////;/;//://9//....---.9:;/:.-----.////9///9/;///////////////.-;9--
@M03495:530:000000000-LYBTV:1:1110:17541:17073 2:N:0:GTGACGTT+ATCTGGGA
ATATTTTGCCGTTGATAAACCAGCTAATCCTGAAAAAAAAATCAAAGCTAAAAACTACAATGCTAAGACCACGATGTGACTGCTATCAAAGTTAGATATATATGTAAATTATTCATCTGTCAAATCCTAGAATTATATCATACCTGCTCCAGCAATCACGACCTGTAATGGTTTAGTGGGTTGTTCACTGTTTCTGAAAAATGAAGATAGTTGTCCAGCTTCCAAAAAGTTTATTGTGTTTTCTAGTGGAG
+
DCCDDFFFFFDCGGGGGGGGGGHHHHHHHHHHHHHHHGGGGHHHHHHGHHHHHHGGHHHHHHHHHHGHHHHHGGHGHHHHHGFHHHHHHHHHHHHHHHHHGHHHHHHHHGHHHHHHHHHHHHHHHHHHHHHHHHHHHHHHHHGHHHGHHGHHGHFGHHHGEGGGHHHHHHHHHHHHFGHGGGGGHHFHHHHHGHFHGGFHHHHFHHCGHGHHHHHHFGCHHHHGFHGEGGGFFFGGGGGGGFGGGGGGABE
@M03495:530:000000000-LYBTV:1:1110:13325:17083 2:N:0:GTGACGTT+ATCTGGAA
ATATTTTGCCGTTGATAAACCACCCTCCCTGTGGTCGTTATCTTGCTCCTTCTGTCGTCAACGAATTTACTAATTCCAAAGCTCACATGCTGACAGATCGGAAGAGCGTCGTGTAGGGAAAGAGTGTTCCAGATGTGTAGATCTCGGTGGGGGCGGTGTCATTTAAAAAAAAAAAAGAGAAGAGAGAGAAGAATGTCGGGTTGAGTGTAAGAACGAGAAACCAATACAAAGTAAGTTGTATCAGAACGTGT
+
EEEEEFFFFFCBGGGGGGGGGGGGGHHGGHHHHHHHGGGHHHHHHHHHHHHHHHHHGGGHGHGGGHHHHHHHHHHHHHHHHHHHHHHHHHHHHHHHHHHHGGGGHHHGGGGFG?FGFGHHHGHHHHGGGHHHHHHFF3B332D@2@F?CD//>-----.011<1<CC1<C9BC-<-..//0/0./....0<0/0111.--..-/010:11111/....<0/...000000/1<<1<<11111110</.9./
@M03495:530:000000000-LYBTV:1:1110:18772:17097 2:N:0:GTGACGTT+ATCTGGGA
ATATTTTGCCGTTGATAAACCAGCTAATCCTGAAAAAAAAATCAAAGCTAAAAACTACAATGCTAAGACCACGATGTGACTGCTATCAAAGTTAGATATATATGTAAATTATTCATCTGTCAAATCCTAGAATTATATCATACCTGCTCCAGCAATCACGACCTGTAATGGTTTAGTGGGTTGTTCACTGTTTCTGAAAAATGAAGATAGTTGTCCAGCTTCCAAAAAGTTTATTGTGTTTTCTAGTGGAG
+
CCCCCFFFFFCBGGGGGGGGGGHGHHHHHHHHGHGHHGGGGHHHHHHHHHHHHHGHHHHHHHFHHGHHHHHHGGHGHHHHHHFHHHHHHFHHHHHHHHHHHHHHHHHHHHHHHGHHHHHHHHHHHHHHHHHHHHHHHHHHHHHHHHHHGHHHHHHHFGHDDGGGHHHHHHHGHHHGFGHHFGGGHBFHGGHFHFHHBDDGHHHHEG;CGHFHHHGGFGCGHFFCCGCGFFGGFGFGGGBFGFFFFFFF.9C
@M03495:530:000000000-LYBTV:1:1110:20670:17160 2:N:0:GTGACGTT+ATCTGGGA
ATATTTTGCCGTTGATAAACCACCTCCCTGTGGTCGTATCTTGCTCCTTCTGTCGTCAACGAATTTACTAATTCCAAAGCTCACATGCTGACAGATCGGAAGAGCGTCGTGTAGGGAAAGAGTGTTCCCAGATGTGTAGATCTCGGGGGGCGGCGGATCATTTAAAAAAAAAAAAACCAATCAAGATGAGCGAGCGTGGACGGTTCGATAGATACGTAGCACGAAGAGTGGTTATCTATTGTGATGGTGAT
+
CCCCCFFFFFCBGGGGGGGGGGGGHHHGHHHHHHHGGHHHHHHGHHHHHHHHHHGGGHGHGGGHHHHHHHHHHHHHHHHHHHHHHHHHHHGHHHHHHHGGGGHHHGGGGGG?GGGGHHHHHHGGBDFGFHHGHHBGHFF33?B2@?/@@--;-::---;.0;0090:FBF=BB--:....0/000090000:----9.-.0--9..-90.9;:B0.09..00-.....00.:90000;00000000:0000
@M03495:530:000000000-LYBTV:1:1110:24906:17180 2:N:0:GTGACGTT+ATCTGGGA
ATATTTTGCCGTTGATAAACCAGCTAATCCTGAAAAAAAAATCAAAGCTAAAAACTACAATGCTAAGACCACGATGTGACTGCTATCAAAGTTAGATATATATGTAAATTATTCATCTGTCAAATCCTAGAATTATATCATACCTGCTCCAGCAATCACGACCTGTAATGGTTTAGTGGGTTGTTCACTGTTTCTGAAAAATGAAGATAGTTGTCCAGCTTCCAAAAAGTTTATTGTGTTTTCTAGTGGAG
+
CCCCCFFFFFCBGGGGGGGGGGHHHHHHHHHGFHHHHGGGGHHHHHHHHHHHHHGHHHHHGHHHHHHHHHHHGGHGFHHHGHHHGHHHHHHHHHHHHHHHHHHHHHHHHHHHHHHHHHHHHHHHHHHHHHHHHHHHHGHHHHHHHHHHGHHHGHGHHHHGEGGGHHHGHHHGHHHHGHHHGGGGGHGHHHGHHHHHHHHHFFHGHG;GBFHFGGGHHFGHHHFFGHEEBBFGGGGGGGFGGFFFFEFF:CA
@M03495:530:000000000-LYBTV:1:1110:6851:17193 2:N:0:GTGACGTT+ATCTGGGA
ATATTTTGCCGTTGATAAACCAGCTAATCCTGAAAAAAAAATCAAAGCTAAAAACTACAATGCTAAGACCACGATGTGACTGATATCAAAGTTAGATATATATGGAAATTATTCATCTGTCAAATCCTAGAATTATATCATACCTGCTCCAGCAATCACGACCTGTAATGGTTTAGTGGGTTGTTCACTGTTTCTGAAAAATGAAGATAGTTGTCCAGCTTCCAGAAAGTTTATTGTGTTTTCTAGTGGAG
+
11AAADDBBBDACE13BB11A0B0FBBF13D11B11A0/AE01AFGH0111BGF/GEBCFGFH2G2@FGFEG///?0B22211BF@FFBG11B22122@@FDD21BF1B1DGGHHBEH1F2>2121B12BDGH1BB22222G101F0BD1G10FCGBG1?///?01@?1DG1FFFFF1AGEGGFC1=D0DGHD=000=00.<<FFHC;00;GFF00;//;0CC00<//9;0C;000;0;BFGF09000.09
@M03495:530:000000000-LYBTV:1:1110:4857:17214 2:N:0:GTGACGTT+ATCTGGGA
ATATTTTGCCGTTGATAAACCAGCTAATCCTGAAAAAAAAATCAAAGCTAAAAACTACAATGCTAAGACCACGATGTGACTGCTATCAAAGTTAGATATATATGTAAATTATTCATCTGTCAAATCCTAGAATTATATCATACCTGCTCCAGCAATCACGACCTGTAATGGTTTAGTGGGTTGTTCACTGTTTCTGAAAAATGAAGATAGTTGTCCAGCTTCCAAAAAGTTTATTGTGTTTTCTAGTGGAG
+
BABBAFFFFFBAEAFFG5FGGGHGHHHHHFHHFHHHHGEGFHHHHHHEHAGHHHGHHCGGHHFHHEHHHBGHEGHGE4FFFECGHHHHHHFDGHGHGGGGFHHFFFHGHFHHHHHGHHFHFHGHGHBGHHHG?GHFHHDGHHH2GHCGFFBHGFGGGGHGGGCDHHHHHHH<GGHG1FFCEGGGF><GHHHHGFGHGHHHHHHHHHHHGGHGGG:0GHB0GCCCCGGGGGGGGGGFFFBFFFFGFFGB.0;
@M03495:530:000000000-LYBTV:1:1110:20881:17216 2:N:0:GTGACGTT+ATCTGGGA
ATATTTTGCCGTTGATAAACCAGCTAATCCTGAAAAAAAAATCAAAGCTAAAAACTACAATGCTAAGACCACGATGTGACTGCTATCAAAGTTAGATATATATGTAAATTATTCATCTGTCAAATCCTAGAATTATATCATACCTGCTCCAGCAATCACGACCTGTCCTGGCAAACAACCTGCAGAAAAGCCAATCAAATATATTTTCACAAGAGATGGAATGTGAGGCAATAATAGAGTACAAAGGTTGA
+
CBBCCFFFFFBAFGGGGGGGGGHGHHHHHHGHHHHHHGGGGHHHHHHHHHHHHHGGHHHHHHHHHHGGHHHHGGHGHHHHHHGGHHHHHHHHHGHGHGHHGHHHHHHHHHHHHHHHHHHHHHHGHHHHHHHHHHHHHHHHHHGGDHGFGBFHFHGHHHHGGGGGGHFFHHHHHHGFAGHDFFGHH>CGCFHFHHFCHF<DGFHHFHHHHEHHHBFGHGHHGGHHGGGGEEFFFBFFGBB0FBBFFF/00;;
@M03495:530:000000000-LYBTV:1:1110:21493:17226 2:N:0:GTGACGTT+ATCTGGGA
ATATTTTGCCGTTGATAAACCAGCTAATCCTGAAAAAAAAATCAAAGCTAAAAACTACAATGCTAAGACCACGATGTGACTGCTATCAAAGTTAGATATATATGTAAATTATTCATCTGTCAAATCCTAGAATTATATCATACCTGCTCCAGCAATCACGACCTGTAATGGTTTAGTGGGTTGTTCACTGTTTCTGAAAAATGAAGATAGTTGTCCAGCTTCCAAAAAGTTTATTGTGTTTTCTAGTGGAG
+
AA>AADFB1D@1AAFAG3FEF0ACEFG3FAAGD1AFA0EEAF1B11FH1GAGDGACGEG1BGHBFDGFDCGHG/F?>FGBGHEE1FGFHHGGGFHHFHGFHEHHGHFGHHHHHHHHHFGHDFGHHGFGFHHHHHEHGHHHHHG0FGGGHBGGFGGHHGHGGGGFHFHHHHG<G0?G=FGHEGGGGFGGHHHHHHHHHF0D.GHHFGGHHC:CGGC0CC/0:;/CCGH.CBF09FEFGG/BBBBBFFFF9CE
@M03495:530:000000000-LYBTV:1:1110:27290:17259 2:N:0:GTGACGTT+ATCTGGGA
ATATTTTGCCGTTGATAAACCAGCTAATCCTGAAAAAAAAATCAAAGCTAAAAACTACAATGCTAAGACCACGATGTGACTGCTATCAAAGTTAGATATATATGTAAATTATTCATCTGTCAAATCCTAGAATTGTATCATACCTGCTCCAGCAATCACGACCTGTAATGGTTTAGTGGGTTGTTCACTGTTTCTGAAAAATGAAGATAGTTGTCCAGCTTCCAAAAAGTTTATTGTGTTTTCTAGTGGAG
+
BBBBBFFDFFBAEEAGGFGGBGAHHHGGHFHFEG3FGEEGEGGHHEFFGBGFEH1FHFHHFHHGHEBGF2EFG?EFFGGBBGBFHFFHFFFHFHHGH4FFFHHH?FGFG4F4DGFGGGF?FG4BGF3GHBGHHH3FHFGHHEBCFGHC1CGC0G0FFBF?/BC/GDF<DHF110GHGGFHDEGGH1FDGB=D0==DF0<=.CFHFCCGCFF0CCGGCGGHF0C:<C...9CB0CFFGFFGGG09CF;9.99
@M03495:530:000000000-LYBTV:1:1110:24479:17262 2:N:0:GTGACGTT+ATCTGGGA
ATATTTTGCCGTTGATAAACCAGGGACTCAGGCTGGTCCAAAGCTCACATGCTGACAGATCGGAAGAGCGTCGTGTAGGGAAAGAGTGTTCCCAGATGTGTAGATCTCGGGGGGCGGCGTGGCATTAAAAAAAAAAAAATAAAAACGCACAGCACACTAGAACACATAAGAAATACAACAATATGTACATCACATTACCCACTTATAGTGAGTAATACACATTCGACACTGCCATCATAGAGATCGACTAT
+
CCDDDFFFFFCBGGGGGGGGGGHGGGGHHHHGHHHGHHHHHHHHHHHHHHHHHHHHHHGHHHGGGGGHHGEEG>E?GFHGGHHHGH@GB@FFGHHEHFBD4@3@4D?4?F///--9-------/0<1<<1<>FFFF;D-.:111:.--<--/././://:<<0//.0011<1/110000.<011111::11:00<1111/0..11111111<11111100001111..-000/<100111<:<:0..-.-1
@M03495:530:000000000-LYBTV:1:1110:2990:17266 2:N:0:GTGACGTT+ATCTGGGA
ATATTTTGCCGTTGATAAACCAGCTAATCCTGAAAAAAAAATCAAAGCTAAAAACTACAATGCTAAGACCACGATGTGACTGCTATCAAAGTTAGATATATATGTAAATTATTCATCTGTCAAATCCTAGAATTATATCATACCTGCTCCAGCAATCACGACCTGTAATGGTTTAGTGGGTTGTTCACTGTTTCTGAAAAATGAAGATAGTTGTCCAGCTTCCAAAAAGTTTATTGTGTTTTCTAGTGGAG
+
BBBAAFFFFFBBCGCFGG54BGHHHHHHHHHHHHGHHGGGGHFCHDGBHHGFHHEHHHHHHHHGHHBFHHHHGGHECFBDGEHHHHHHHGFFHHGHHHHHHGHHHHHHHHHHHGGHFHHFHGHGHHFHHFBHHHFHHHHGHHHGGFGFGFFHHHHGGHHGDBDEHHG?GHGDGFHHFGFAEGFFG<FGHF=DHFHFHF0GFHHHHH;GHHGHFHG:;CF0:<CC00..9BFEF0BCFGGFB/9F00BB:0C
@M03495:530:000000000-LYBTV:1:1110:22214:17273 2:N:0:GTGACGTT+ATCTGGGA
ATATTTTGCCGTTGATAAACCAGCTAATCCTGAAAAAAAAATCAAAGCTAAAAACTACAATGCTAAGACCACGATGTGACTGCTATCAAAGTTAGATATATATGTAAATTATTCATCTGTCAAATCCTAGAATTATATCATACCTGCTCCAGCAATCACGACCTGTAATGGTTTAGTGGGTTGTTCACTGTTTCTGAAAAATGAAGATAGTTGTCCAGCTTCCAAAAAGTTTATTGTGTTTTCTAGTGGAG
+
AAAABFFFFBDAEECFGGGGCGGAGFHCGGGGFGBFHEGCEHHFHHGBGBHBHHFHHFFGHHGHGHFHHFHGFCHA?4GEFE?DHHBFFHFFHHFHFEEFFHHFBGHGHHHGHHHHHFHH4FHHHFGFHHHHHHHFHFD3FHD2BF0BB??GFC2F<GCD/</CGHHHHGB??GHG<D0G?F?CF1<0DDGGB0<0<G0GCCD0DC0CGF;GF000;C/::GHF0:CEDB0BFEFGFGBFFG0FBFGF.;.
@M03495:530:000000000-LYBTV:1:1110:27330:17276 2:N:0:GTGACGGT+ATCTGGGA
ATATTTTGCCGTTGATAAACCAGCTAATCCTGAAAAAAAAATCAAAGCTAAAAACTACAATGCTAAGACCACGATGTGACTGCTATCAAAGTTAGATATATATGTAAATTATTCATCTGTCAAATCCTAGAATTATATCATACCTGCTCCAGCAATCACGACCTGTAATGGTTTAGTGGGTTGTTCACTGTTTCTGAAAAATGAAGATAGTTGTCCAGCTTCCAAAAAGTTTATTGTGTTTTCTAGTGGAG
+
BBBBBFFBFFBBFCGGGGGGGFGHHFHHFGHGFHHCH?EEEHHHHHHFHHHHGHGHHHFFHHHHGHHHHHHHGCHEGHHFGHFFHHHHHHHHFHHHFHHHGHHHHHHHHHHHHHHHHHHHHFHHHFHHHHFHHGHGHHHHHGHFFHGGHFHFHHHHHHHGDDGEHGFHHHHGHHHHGHHGGGGGG=GD=DGFGHGHHHB0GHBGFC0:GHHCHHGBGFEGFC;GHFC9ABBFFFFFGGGGGFFGG9BB.;C
@M03495:530:000000000-LYBTV:1:1110:16907:17276 2:N:0:GTGACGTT+ATCTGGGA
ATATTTTGCCGTTGATAAACCAGGACTCAGGCTGGACCAAAGTCACATGCTGACAGATCGGAAGAGCGTCGTGTAGGGAAAGAGTGTTCCCAGATGTGTAGATCTTGGGGGGCGCCGGATCATTTAAAAAAAAAAAAAAAGAGACAGAAACAGACGGTGCCAGAGTTGGACTGAGTCAACGAAACATGATCATTCAGAGACATGCAGCTTGAGGGTGTTGTCTGAAACTTCACAATACTGTAGCACGATCG
+
CDEDEFFFFFDDGGGGGGGGGGHGHHHHHHHHHHGHHHHHHHHHHHHHHHHHHHHHHHHHGGGGHHHGGGGEGBFGGGFFHHHHHHBBFGHHHHGH@B44B@4D@4B3/E/--<-9<--.<:1<111CBFFC->---<--..////B/00<///.-.<9-/1<B.111<000.<<11110....-/0001111<11<10///:0:01:/0/.0/...-../1111100<1110<001011111110-<..<
@M03495:530:000000000-LYBTV:1:1110:24055:17311 2:N:0:GTGACGTT+ATCTGGGA
ATATTTTGCCGTTGATAAACCAGGGACTCAGGCTGGACCAAAGCTCACATGCTGACAGATCGGAAGAGCGTCGTGTAGGGAAAGAGTGTTCCCAGATGTGTAGATTTCGGGGGGGGCCGGATAATTAAAAAAAAAAAAATGAGCACATAAGAGTGAGGGGGTCACGCCGTGAAAGCAGACATAGAACCGTGTAGCTGAGGATGATGAGATTGACGTAGGTCTGGTATGATGGTTCACGGTAGCTCTGTGGG
+
CDDCDFFFFFEAGGGGGGGGGGHGGGGHHHHHHGHGHHHHHHGHGHHHHHHHHHHHHHHHHHGGGGHHHGFFGEFBFFFGGHHHFHBFGBGHHHHHHFEB44B44444?///<--<-----..0111<<F0@;CF9-<-.01100./1011101110..-9-..0.<.---..11/0//./:1<110.9..</1<100<.0/001:1011100<.<<..111//1110::1001101..9..011<011/.
@M03495:530:000000000-LYBTV:1:1110:8556:17317 2:N:0:GTGACGTT+ATCTGGGA
ATATTTTGCCGTTGATAAACCAGAACCATCCAAAGCTCACATGCTGACAGATCGGAAGAGCGTCGTGTAGGGAAAGAGTGTTCCCAGATGTGTAGATCTCGGGGGTCGGCGTATCATTAAAAAAAAAAAAAAAAAACAAAAAAGCAATGTAAGATGGACGACAAAAATAATAAAGCAAGACACAAAGTGTAAAGAGAGACAGAGGAGAGAAGAGATGTTACTATAGACACAGATACAACAGTGAGTGCAAG
+
BCCCCFFFFFEBGGGGGGGGGGHHHHHHHHHHHHHHHHHHHHHHHHHHHHHHHHGGGGHHHGEGGAEBBFGGHHHHHHGHFBFFGHHHGGGF@DD444@BGC//>////////?021=1?FHFCDGGGGF------.<....-..0/00<1::1B10/0-----/<..::1111110///<///../11111:1://..////<.....<</<./101111<11<1101:/.0<11100./1110101110
@M03495:530:000000000-LYBTV:1:1110:22889:17340 2:N:0:GTGACGTT+ATCTGGGA
ATATTTTGCCGTTGATAAACCAGGCGGACCAAAGCTCACATGCTGACAGATCGGAAGAGCGTCGTGTAGGGAAAGAGTGTTCCCAGATGTGTAGATCTCGGGGGGCGCCGTATCACTAAAAAAAAAAAAGCAATTACATGGCACAGTTCCAAGATCTAACATAGATCACGCTGGTTAACACGTTATGTCTGCTCACTCCTTCGCGATATATATCACACACTTCCTTCAGCTCCACTCCATCACATAACACC
+
CCCCCFFFFFDCGGGGGGGGGGHGHGGGGGHHHHHHHHHHHHHHHHHHHHHHHGGGGHHHGFGGFEBFGHGHHHHHHGHFGGHHHHHHFGFGBGE4?4?0F//<--<-9--...00000<FBC=;B--<..0/0000<00/</0//0000000.00000<00000000/....-/000000.../.0000<00000<0/000..-<-.-00:000000../0<0<000000000/0:/00:00000<000.
@M03495:530:000000000-LYBTV:1:1110:18209:17349 2:N:0:GTGACGTT+ATCTGGGA
ATATTTTGCCGTTGATAAACCACCCTCCCTGTGGTCGTTATCTTGCTCCTTCTGTCGTCAACGAATTTACTAATTCCAAAGCTCACATGCTGACAGATCGGAAGAGCGTCGTGTAGGGAAAGAGTGTTCCCAGATGTGTAGATCTCGGGGGGGGCCGTGGTATTAAAAAAAAAAAAAAAGAAAGAGACACAATGGTTAACATAATTCTAATCATGTTATAGGCTATCATAGATAGTTCATTAATACTGAGT
+
CCDCEFFFFFDCGGGGGGGGGGGGGHHGGHHHHHHHGGGHHHHHHHHHHHHHHHHHGGGHGHGGGHHHHHHHHHHHHHHHHHHHHHHHHHHHHHHHHHHHGGGGHHHEGGGEG?FGFFGHHHHHHHF?DHHHGHHHF?33>222@2FF?/@---------.1111<B1B@DFFABA---...:0///////.0001111111<11<111110:<11<111100<00/111<111111:11111<:111<0:
@M03495:530:000000000-LYBTV:1:1110:17939:17367 2:N:0:GTGACGTT+ATCTGGGA
ATATTTTGCCGTTGATAAACCAGCTTGTCTCGGATCCCATTGATCAGTTTTCTCCAAAGCTCACATGCTGACAGATCGGAAGAGCGTCGTGTAGGGAAAGAGTGTTCCCAGATGTGTAGATCTCGGGGGTGGCCGCGTCCTTAAAAAAAAAAAAAGAGACTCTAAGATAACGAGTGGAGATAGTTCACTTGAATACGACAGTTCATAGGCATATAGCGGCACGCATATAAAAGATCTGAAGTTAGTGATAA
+
DDDEDFFFFFCBGGGGGGGGGGHHHHHHHHHHGGGGHHHHHHHHHHHGHHHHHHHHHHHHHHHHHHHHHHHGHHGHHHGGGGHHHGGGGGGBFGHGFHHHGHHGGHGHHFHFHHFG44344B?4BC/<B</@0=@-->--<1=1D1D@<-<A<@-..///00011101110......<90/111111111000110...--0111111000001111-----.--9.1111::.0111:1011<111<111
@M03495:530:000000000-LYBTV:1:1110:19186:17384 2:N:0:GTGACGTT+ATCTGGGA
ATATTTTGCCGTTGATAAACCACCCTCCCTGTGGTCGTTCTTGCTCCTTCTGTCGTCAACGAATTTACTAATTCCAAAGCTCACATGCTGACAGATCGGAAGAGCGTCGTGTAGGGAAAGAGTGTTCCCAGATGTGTAGATCCCGGGGGGTGGCGGATCATTAAAAAAAAAAAAAACGTAGCACAGAACATAGTAACGGAGCGTCAAGAGTATCAATCACATGGACTCATAAGAGACTCACTACAGTCTGA
+
BC@BCFFFFFDBGGGGGGGGGGGGGHHGGHHHHHHHGGGHGHHHHHHHHHHHHHGGGHGHGGGHHHHHHHGHHHHHHHHHHHHHHHHHHHHHHHFHHHGGGGHHHGGGGGG?GFGFHHHHHGFHD3FHHHGGGFGG33F2D@22<</>AD-<-.-----.0<00<<0--<=-----.-...<<0/:0<//0:00000.-..--....00.<000000000000/000/0:0000<:/<00000/000<000
@M03495:530:000000000-LYBTV:1:1110:3445:17401 2:N:0:GTGACGTT+ATCTGGGA
ATATTTTGCCGTTGATAAACCACCCTCCCTGTGGTCGTTATCTTGCTCCTTCTGTCGTCAACGAATTTACTAATTCCAAAGCTCACATGCTGACAGATCGGAAGAGCGTCGTGTAGGGAAAGAGTGTTCCCAGATGTGTAGAGCTCGGTGGGGGCGGTATCATTAAAAAAAAAAAAGAATTACAAGAGCAAGGTCATTACAATGAAACAGAAACTAACAGTACAATACGGACTGAATACGAGATACTCGAT
+
BBBBBFFBFFBBGGGGGFGGGGGGGHH?FFFHHHBGEEGDGFHGHFFFGGFHHFHFGGGHGHGGGHHHHHHHHGGHFHHHHHHHHHHHHHHHHHHHHHHHGGGGHHHGGGGEF?GGGEBGFAGGHHBBFGHFHHFF3F?3222222?/??E//>----.:00000;;;0?@??G-;...///;//9...//../://////////////.;//////////;//////...--./;/9/.:...////../
@M03495:530:000000000-LYBTV:1:1110:16786:17403 2:N:0:GTGACGTT+ATCTGGGA
ATATTTTGCCGTTGATAAACCAGAGGACTCAGGCTGGACCAAAGCTCACATGCTGACAGATCGGAAGAGCGTCGTGTAGGGAAAGAGTGTTCCCAGATGTGTAGATCTCGGTGGTGGCCGTATCATTAAAAAAAAAAAATAAAGGGGAGACAGTGGCTGGACGATGAACAGGAGAAAATCATGTAGAATAGATTGCATAAGGAGACATCGAGTACATAGCTGACGTAGGTAGTAATACAGAACGAGTCTAT
+
CCCCCFFFFFCBGGGGGGGGGGHHHGHHHHHHHHHHGHHHHHHHHHHHHHHHHHHHHHHHHHHGGGGHHHGGGGEEBFFHGHHHHHHFHF@GHHHHHHHFHFBD44BBBGG/??//?00///0?F3BBFHGFGGGG?<-011110.<.-..//01/......--..1111/.....</100111111111<111<011111009../10./.0.1111<0100/.....1100111110<10/..../111
@M03495:530:000000000-LYBTV:1:1110:29462:17411 2:N:0:GTGACGTT+ATCTGGGA
ATATTTTGCCGTTGATAAACCAGCTAATCCTGAAAAAAAAATCAAAGCTAAAAACTACAATGCTAAGACCACGATGTGACTGCTATCAAAGTTAGATATATATGTAAATTATTCATCTGTCAAATCCTAGAATTATATCATACCTGCTCCAGCAATCACGAACTGTAATGGTTTAGTGGGTTGTTCACTGTTTCTGAAAAATGAAGATAGTTGTCCAGCTTCCAAAAAGTTTATTGTGTTTTCTAGTGGAG
+
B?ABBFBBFFBB?EGGGFGGGGGGHGHGGGHHHGGGGCGC?EC3FDB2FFFFEHCHB3FHFFHGEDCHFFB11@11?4F4@334443BFF3BGF4F@G444F@E4?FHBBH4?FF4FDBF4FGBDBFHHEFGBGFEBB3GFHFBFFBC3?FG2FBBGFBD//CE11<FGGE1FA1D<<F.<<@A.DFFF0=DDFBFF=0GFFEHE0<:C0C0;:0:;//000/:00.C.0BFBFE09BBBF/0;B00;.0.
@M03495:530:000000000-LYBTV:1:1110:11317:17421 2:N:0:GTGACGTT+ATCTGGGA
ATATTTTGCCGTTGAAAACCACCCTCCCTGTGGTCGTTATCTTGCTCCTTCTGTCGTCAACGAATTTACTAATTCCAAAGCTCACATGCTGACAGATCGGAAGAGCGTCGTGTAGGGAAAGAGTGTTCCCAGATGTGTAGATATCGGTGGGGGCCGGATCATTTAAAAAAAAAAATACAGAGGTGGAATGTAACAACTAATACAGACATCAAAACATCATACTAAAAGATATGAAGATCGGAGGAGGATAT
+
CDDDDFFFFFDCGGGGGGGGGGGGHHGGHHHHHHHGGGHHHHHHHHHHHHHHHHHGGGHGHGGGHHHHHHHHHHHHHGHHHHHHHHHHHHHHHHHHHHHGGGGHHHGGGGEE?GHHFGHHHFHHHB3?GHHHEFDDGFF@>22@D=C/?C///-----.-.000=0<GGG@DGB-.00000/.<...00000<000.00:000000./000<00..000000:0000090000000000...--....<00
@M03495:530:000000000-LYBTV:1:1110:3505:17423 2:N:0:GTGACGTT+ATCTGGGA
ATATTTTGCCGTTGATAAACCAGCTAATCCTGAAAAAAAAATCAAAGCTAAAAACTACAATGCTAAGACCACGATGTGACTGCTATCAAAGTTAGATATATATGTAAATTATTCATCTGTCAAATCCTAGAATTATATCATACCTGCTCCAGCAATCACGACCTGTAATGGTTTAGTGGGTTGTTCACTGTTTCTGAAAAATGAAGATAGTTGTCCAGCTTCCAAAAAGTTTATTGTGTTTTCTAGTGGAG
+
BBBBBFFFFBDBGGGFGGBGGFEHHHHHHFGFFGFDGEGGCHFHGHBFGFHHFFEHHFGHFHCGHHHHGHHHGGHG1GG4FFBFHFGHGHDGFHFHHHFHFHHHGHHGHGHHHHEFHGFF4FFHHFHHHFHHFGHHGGHGHGH0BG0BBGFFFHBHFFGFDG?EFGHHHHHGFFFHFFGEFCCAF=FFGGGDGHHHFFGGHHHF0;;CGHHHFHFCFH/:GFGG0;C.;CB0BB0090CFFGGEBFCF:;E
@M03495:530:000000000-LYBTV:1:1110:2324:17428 2:N:0:GTGACGTT+ATCTGGGA
ATATTTTGCCGTTGATAAACCACCCTCCCTGTGGTCGTTATCTTGCTCCTTCTGTCGTCAACGAATTTACTAATTCCAAAGCTCACATGCTGACAGATCGGAAGAGCGTCGTGTAGGGAAAGAGTGTTCCCAGATGTGTAGAGCTCGGTGGTGGCGGGGTCATTAAAAAAAAAAAAAGAAAGAAGAGTACACGGGTGGCCAGTCTAAGTGTACAAATGCTCAACTGAATACAGTCACCTAGATAACAGTAG
+
CCDCDFFFFFCCGGGGGGGGGGGGGHHGGHHHHHHHGGGHHHHHHHHHHHHHHHHHGGGHGHGGGHHHHHHHGHHHHHHHHHHHHHHHHHHHHHHHHHHHGGGGHHHGGGGEG?FGGGHHHHHGFGBBFFFFHHHFDHG?222D@@D/<<E///0/--;:.;000:0;C:9@F?;--.../::./0.;0000.-9---..0.;000:000000000000000:/0/0000000000000:00000000:00
@M03495:530:000000000-LYBTV:1:1110:2536:17437 2:N:0:GTGACGTT+ATCTGGGA
ATATTTTGCCGTTGATAAACCAGCTAATCCTGAAAAAAAAATCAAAGCTAAAAACTACAATGCTAAGACCACGATGTGACTGCTATCAAAGTTAGATATATATGTAAATTATTCATCTGTCAAATCCTAGAATTATATCATACCTGCTCCAGCAATCACGACCTGTAATGGTTTAGTGGGTTGTTCACTGTTTCTGAAAAATGAAGATAGTTGTCCAGCTTCCAAAAAGTTTATTGTGTTTTCTAGTGGAG
+
BBBBBFFFFFBBGGGGGGGFGGHHHHHHGFHHHHHHHGGGGHGHHGFHHGHHHHGGHHHGHHHHHEGFHHHHGGEGHHHFHDG4GHHHHHHFFHHHHHHHHHHHHHHHHHGFHHHHFHHHHHHHHHHGHFHHGHHHHHHGHHHHHHHFHFHHFHGHGHHGDCFDHFFHHFGFGGGHFFFADGGFH1FGHHGHHHHHHEGHHHHHBGGHHGGGHHGCHEHGFH/CFGE.EFFGBFBBFFGGGFGGGGGF99A
@M03495:530:000000000-LYBTV:1:1110:10753:17445 2:N:0:GTGACGTT+ATCTGGGA
ATATTTTGCCGTTGATAAACCAGGACTCAGGCTGGACCAAAGCTCACATGCTGACAGATCGGAAGAGCGTCGTGTAGGGAAAGAGTGTTCCCAGATGTGTAGATCTCGGGGGGCGGCGCGTCATTAAAAAAAAAAAAAAGGAGGAGCAAGGAAGCTCCCGCGCTCCTCTCGACAACCTCCCACAAGTCCTCTACGCCACCACCGCCACAGCTCCTTCCCGCTGCCACCCTGCCCATCCACCCTCACGCACC
+
CDEDEFFFFFDCGGGGGGGGGGHGHHHHHHHHHHGHHHHHHHHHHHHHHHHHHHHHHHHGHGGGGHHHGGGG>EBFFHGGHHHHHFHBBFHHHHHHHHG44BB44?BG?/>@--<--<----<:B11<B0@AF;-@---../.....9//../..000..9---..0/1/.0<.99./<../....1111:10:.--....9..-<-....0::011//.<--..00.../...0/<.00....:9..---
@M03495:530:000000000-LYBTV:1:1110:20888:17446 2:N:0:GTGACGTT+ATCTGGGA
ATATTTTGCCGTTGATAAACCAGCTAATTCCAAAGCTCACATGCTGACAGATCGGAAGAGCGTCGTGTAGGGAAAGAGTGTTCCCAGATGTGTAGAGCTCGGTGGTCGCCGGAGAATTTAAAAAAAAAAAAAAAGAAAACAAGGAGGACCAAGGCGTACAGAAGAATGTAACATAGCTGCACGCAAGTAGGAAGATACTAGACACGATCCACATAAGCTCGTCGAGACATGACAAGTGCGAGTCACATAGC
+
DDEDDFFFFFCBGGGGGGGGGGHHHHHHHHHHHHHHHHHHHHHHHHHHHHHHHHGGGGHHHGGGGAFBBFGGHHHHHHHHFDFHGHHHHD4@B43@3433??1??/3>///////0B333DBF2BFGGC<--<-...///..:....<.....<.-.--.11000/011111111<0100/0.-9--<<10<1..11:111011/9<...00<0011010.-.---../100001.1<1-.<-:1111:10
@M03495:530:000000000-LYBTV:1:1110:13934:17459 2:N:0:GTGACGTT+ATCTGGGA
ATATTTTGCCGTTGATAAACCAGCTAATCCTGAAAAAAAAATCAAAGCTAAAAACTACAATGCTAAGACCACGATGTGACTGCTATCAAAGTTAGATATATATGTAAATTATTCATCTGTCAAATCCTAGAATTATATCATACCTGCTCCAGCAATCACGACCTGTCCTGGCAAACAACCTGCAGAAAAGCCAATCAAATATATATTCACAAGAGATGGAATGTGAGGCAATAATAGAGTACAAAGGTTGA
+
CCDDCFFFFFCAGGGGGGGGGGHHHHHHHGHHHHHHHGGGGHHHHHHHHHHHHHGHHHHHHHHHHHHHHHHHGGHGFFHHHHGHGHHHHHHHHHHHHHHHHHHHGHHHHHHHHHHHHHHHHHHHHHHHHHHHHHHHHHHHHHHGGHFGHHHHHHHHHHHDEGGGHH1=FHFECCFACCFEHEFB11>0<CGFFBCFHH0=GHHF0;::CG00C/:GCGC/::::9BCAC:;FF0900;0;;0;;FFFFBF/
@M03495:530:000000000-LYBTV:1:1110:13256:17466 2:N:0:GTGACGTT+ATCTGGGA
ATATTTTGCCGTTGATAAACCAAAGCTCACATGCTGACAGATCGGAAGAGCGTCGTGTAGGGAAAGAGTGGTCCCAGATGTGTAGATGTCGGTGGTCCCCGTATCAATAAAAAACAAAGATACACTAGGAATTCCCACTACCACTCCGAAACGCTAGAACGACCGCGTCCAACGACGTGACGGGTGATAGCCACGCGATTTCACATCAGCCCTCCTGTTGCTCCGTCGAACGACCGAACCCCATTAACATC
+
BBBBBFFDDFBAEGGGGFGGFGHHHGHHHHFFEHFHHHHHHHHHGDFGFHFEEEFEE1FGHFEGHHGG5F1D3BGHHAHF4BBF3@44B4?//>113311//>?E44443B33>/?/0222B?G2322?232@2>22<022F2@200//////-.<.<11..--<-----.0/;.---...9----.000090/-.-;-../9://;/;/;...../;////9/...--.9-.-----99..9.//9/9/;
@M03495:530:000000000-LYBTV:1:1110:1894:17469 2:N:0:GTGACGTT+ATCTGGGA
ATATTTTGCCGTTGATAAACCAGGGACTCAGACTGGACCAAAGCTCACATGCTGACAGATCGGAAGAGCGTCGAGTAGGGAAAGAGAGTCCTCAGATGAGTAGATCTCTGGGGTGGACTTATCAATAACAAATAAGCGAGGGTGTAAAGCCCCTTAATTAAGTCCCAAAAAAAACTTCCCGCGCCTAATGACCAATCGCGAAACTACACCGAATACTATAACAGACACTCATCACTATCTGTTTAAGCGCC
+
AAAAA@3@B11>A1A3FDEG1FAC?00BF111BFBF0EGCHG00BFGDHHDADEDFHHGG1AAE/EACGGA/E/>BBGBEHFH0G00/11B2B11EG@11221221B22110/?///<111FFF21B1111B11111////////11<110...0>111111111<1/..<---;0:00/.----.;/0000/:.9/..--;--///9-/-----//////////---///////:/;;;//////9/---
@M03495:530:000000000-LYBTV:1:1110:22202:17477 2:N:0:GTGACGTT+ATCTGGGA
ATATTTTGCCGTTGATAAACCAGGACTCAGGCTGGACCAAAGCTCACATGCTGACAGATCGGAAGAGCGTCGTGTAGGGAAAGAGTGTTCCCAGATGTGTAGATCTCGGGGGGCGGCGGAGAATTATAAAAACAAAAAGAAAAACGACTCAACTACCAGACGTCTCAGAAAAACTAATAAGTTATGGAGGCACCACACGCTGATATGCACGTGAGAAGCATGAAAGAGTATAATCACGAGAGCATGGGTCG
+
CCDDCFFFFFDCGGGGGGGGGGHGHHHHHHHHHHGHHHHHHHHHHHHHHHHHHHHHHGHHHGGGGHHHGEGGEGBEGFGHGHHHHFG4BGHGGGHHHHF@E3444DB0?/><--9--9----.0<000<<FB..<AFF.<.<:..-.-<.<0/0::/:0<B-..//00000:<.00000000<00:00/.....<...--...0000<00.....0::00000000:/000000000..-.-.000..//9
@M03495:530:000000000-LYBTV:1:1110:26416:17488 2:N:0:GTGACGTT+ATCTGGGA
ATATTTTGCCGTTGATAAACCAGAGGACTCAGGCTGGACCAAAGCTCACATGCTGACAGATCGGAAGAGCGTCGTGTAGGGAAAGAGTGTTCCCAGATGTGTAGATCTCGGGGGGGGCCGTGTCATTAAAAAAAAAAAAAGAGAATTAGTATTAAAAAGTGTGTCATTATTACGTTATCGTCATATCCGGACGTTCATTTATCTGGTTTAACTGCTGGTATCTAGTAGCATGTGTGTAGCATAGTACCTCG
+
CCCCCFFFFFDBGGGGGGGGGGHHHGHHHHHHHHHHGHHHHHHHGHHGHHHHHHHHHHHHHHHGGGGHHHGGGGGGFGFHGFHHHGHGHFBFFGHHHHGBFG4B444BFCE/E?--<---<-</11:1B1BBFBD-<B;-..//0011:111<11110<0111.11111111<.///.1./...111<.-.--.<<01:111<11110.011110100/11<<11<1111<0111..11111:<1<1110<
@M03495:530:000000000-LYBTV:1:1110:8296:17503 2:N:0:GTGACGTT+ATCTGGGA
ATATTTTGCCGTTGATAAACCAGTCAGGAGTCCAAAGCTCACATGCTGACAGATCGGAAGAGCGTCGTGTAGGGAAAGAGTGTTCCCAGATGTGTAGATCTCGGGGGTGGCCGGCGCATTAAAAAAAAAAAAAATAGAATAAATAGTGGGTGACGTGGCATAAGAACGCAAACAGTGAAATGAGAGGAGCACACACGTAATCGATGGTTGCTCTTGAAGGCAGCGGAGCGGTACTCAATCATACGATCGTA
+
CCCCCFFFFFDCGGGGGGGGGGHHHHHHHGHHHHHHHHHHHHHHHHHFHHHHHHHHGGGGHGHGGGGEE?BFGGGHHHHHGH4BBFGHHHHHBGGB344BB4?F/>@//<0B////<>/.<1=>1A-C@D---<.00<<0000:0000....90<...-/00000:/..---../<:000<00:00......<...-:/..0..90<:0.:000000<00<.<9<------...00000000:0<<..-/<
@M03495:530:000000000-LYBTV:1:1110:15200:17504 2:N:0:GTGACGTT+ATCTGGGA
ATATTTTGCCGTTGATAAACCAGGACTCAGGCGGACCAAAGCTCACATGCTGACAGATCGGAAGAGCGTCGTGTAGGGAAAGAGTGTTCCCAGATGTGTAGATCTCGGTGGGCGCCGGATCATTAAAAAAAAAAAAAGAACAGATAGACGAGAAAGACCTGCAGGTCGAGAAACATAACAGGGGCACTAATGATCCATGCAGCACTACGGTAATACTCTGCGTGGCACATATCAATATTCATGCAACCAGA
+
CBCCCFFFFFDAGGGGGGGGGGHGHHHHHHHHGGGGGHHHHHHHHHHHHHHHGHHHHHHHGGGGHHHGGGGEGBBFGGHHHHHHGH44BFFHHEHE?B443444D4C//?<////<///?/0=?1??FG?-AFC-::...//:/000;0.-;..00///0:./0..0---;.0/:000000..---./000000000000000.:0;/9.:..00000000-..--/:/00000000:0000000;0.;..
@M03495:530:000000000-LYBTV:1:1110:2438:17516 2:N:0:GTGACGTT+ATCTGGGA
ATATTTTGCCGTTGATAAACCAGGACTCAGGCTGGACCAAAGCTCACATGCTGACAGATCGGAAGAGCGTCGTGTAGGGAAAGAGTGTTCCCAGATGTGTAGATCTCGGGGGTCGCCGGAACACTAAAAAAAAAAAAAGGAAAAAGGCGGCATGTCAGACGGTGCTTCAATGCATCAGCACCCTTAACATGCATCACTGGAGAGTCAAGGTAAGATCGGACGAGTGTCGCTCAGTGAAACTGTGTCCAAGG
+
BBBBBFFFFFBAGGGFGGGGGGHGEGHHHHHHHHGHHHHHHHHHHGHHHHHHHDGHHHHHHGEGGHHHGGGF>E?BFHFHHHHGHBG4BBGHHHHHHFF44D44BFBEF//></////////00>01<1FGGG@?DC-;.9/;/...;-----.//////-.9.-:9/9////9////9;..;.///////9//9//;/9;././/9//;/////;/...----..//...../////////;/9B/9//9
@M03495:530:000000000-LYBTV:1:1110:21150:17527 2:N:0:GTGACGTT+ATCTGGGA
ATATTTTGCCGTTGATAAACCACCCTCCCTGTGGTCGTTATCTTGCTCCTTCTGTCGTCAACGAATTTACTAATTCCAAAGCTCACATGCTGACAGATCGGAAGAGCGTCGTGTAGGGAAAGAGTGTGCCCAGATGTGTAGAGATCGGGGGGGGGCGGGGGTTTTAAAAAAAAAAAAAAAAGACAACAAGTCCAGCCGCTGCGCGGAGTATGTGACACGACATGATGACCATGAACTAATGAGCTTGCAGG
+
BBBBBFFFFFBAEEGGGFFGGGGGFHHGGGHHGFGFGFFHHHHGFFHBFFHHHGHHGGFFGHGGGHHGEG5GGHHBGBHFHBFHHHHHHHHHGHBHHHHHEECEGHHGGGGEE??3FFFHHFHHDFB33B2CCC23??>2222@2@<E/<-=;---;9-----99/9//:@@-;-@-99--...9.....//:/;/.----.--99--./////////.-9-.///////////////9;//////9./9.
@M03495:530:000000000-LYBTV:1:1110:10375:17536 2:N:0:GTGACGTT+ATCTGGGA
ATATTTTGCCGTTGATAAACCAGAACCATCCAAAGCTCACATGCTGACAGATCGGAAGAGCGTCGTGTAGGGAAAGAGTGTTCCCAGATGTGTAGATCTCGGTGGTCGCCGGGTCCTTAAAAAAAAAAAAAAAAAAAGGAAAGAACATGAGAGGGTAAGAGATCAAAGCGTATGATAAACGGTACGCGAGAAGTGCTAGAGTGTCAGTAGATATGTTCACACATCAAGTGTGGCGAGTCTCTATTAGCGGA
+
CCCCCFFFFFDCGGGGGGGGGGHHHHHHHHHHHHHHHHHHHHHHHHHHHHHHHHGGGGHHHGEGGEGAFFHGHHHHHHGHB@BGHHHHHG4GF43B4@BFCF>??/3>//<//?>/BF33DGBCGG@C<@-----:-../</././/1<0<1<...//<10/1<000</....:<1:11:.......----./1011110011:111111111111111110.0000<11:1..---<<1111<111/---
@M03495:530:000000000-LYBTV:1:1110:19123:17549 2:N:0:GTGACGTT+ATCTGGGA
ATATTTTGCCGTTGATAAACCAGTTGGCTCTAGCTGCCATGCAATGTCACAACCACTTCTTGCCCTCCAAAGCTCACATGCTGACAGATCGGAAGAGCGTCGTGTAGGGAAAGAGTGTTCCCAGATGTGTAGATCACGGGGGGGGGCGGGGCCTTTAAAAAAAAAAATAAGAAGAGAGGCGTAGAGTCGGAGGCGGTCGTAGACGAAAAACCAGCGTTATTCATTTGTGGACTGCAGGCAGATGCTGTAGG
+
CCCCCFFFFFCBGGGGGGGGGGHHHHHHHHHHHHHHHHHHHHHHHHHHHHHHGGGGHHHHHHHHHHHGHHHHHHHHHHHHHHHHHHHHHHHGGGGHHHGGGGFG?GGHGHHHGFHGGB4DFGHGHHHBG44B44422?E//A?9----;----.000;00B;D=;;-.90000/0./...-.--.0:0-----.--9--:...0.-9.-..9...-:9..00990:009.900./00.....;00000009
@M03495:530:000000000-LYBTV:1:1110:27133:17558 2:N:0:GTGACGTT+ATCTTGGA
ATTTTTGCCGTTGATAAACCAGGACTCAGGCTGGACCAAAGCTCACATGCTGACAGATCGGAAGAGCGTCGTGTAGGGAAAGAGTGTTCCAAGATGTGTAGATATCGGTGGGGGGCGGAGCATTAAAAAAAAAAAAAAAAGCAAATAGTAGTCCGTGTGTCAGGAGATGAACATGCCTGTACATATACTGTGGCAAATGCACAAACATATCGAGTCACAACTAAGTCCGTCAGTTCGAAGCATACACAGAC
+
EEEEDFCFFCCCGGGGGGGGGGGHHHHHHHHHHGHHHHHHHHHHHHHHHHHHFHHHHHHHGGGGHHHGGGGGFBCGHGHHHHHHFHB@FHGHHHHHHF@4B44444/E/EE///--<----.01111:<9@=CFAF----..0/<110111111...<.<<11/0../01111100<100:111111111:1/9/0.111101/...0:11...0/111<.<00011:...<9111..:.-011000<.0.
@M03495:530:000000000-LYBTV:1:1110:7052:17559 2:N:0:GTGACGTT+ATCTGGGA
ATATTTTGCCGTTGATAAACCACCCTCCCTGTGGTCGTTATCTTGCTCCTTCTGTCGTCAACGAATTTACTAATTCCAAAGCTCACATGCTGACAGATCGGAAGAGCGTCGTGTAGGGAAAGAGTGTTCCCAGATGTGGAGATCTCGGGGGGCGCCGGGTCATTAAAGAAAAAAAACAAAAAATGAAAGATAGCAATCGAGAAGGGCAAAAGGCACAATTGGTCGTAACATGCATACACTAATCGTAGCGG
+
CDCCCFFFFFCBGGGGGGGGGGGGGHHGGHHHHHHHGGGHHHHHHHHHHHHHHHHHGGGHGHGGGHHHHHHHHHHHHHHHHHHHHHHHHHHHHHHHHHHGGGGGHHHGGGGGGFGHGGGHHHHHHHGBFHHHHHHHHF22?2222DFF/><--<--9--9-<000000<<FBFA;-......-<00000/00000000<<.../....9.</...://0000009<...0<000000000/000.....--
@M03495:530:000000000-LYBTV:1:1110:5512:17572 2:N:0:GTGACGTT+ATCTGGGA
ATATTTTGCCGTTGATAAACCAGCTAATCCTGAAAAAAAAATCAAAGCTAAAAACTACAATGCTAAGACCACGATGTGACTGCTATCAAAGTTAGATATATATGTAAATTATTCATCTGTCAAATCCTAGAATTATATCATACCTGCTCCAGCAATCACGACCTGTAATGGTTTAGTGGGTTGTTCACTGTTTCTGAAAAATGAAGATAGTTGTCCAGCTTCCAAAAAGTTTATTGTGTTTTCTAGTGGAG
+
AAAAAFF3BDD1AAGGGGDFGAGFHHHFHHFHHFGHFEGGGHHGHFFBHHFGGGEFHHHHHHGBGHHFHBGGEEHGF1FHHGBFGHEHHH1@BGHHHGHFHHFHGFHHHHHGGHFHHEE2BGEBFFFFGGGHGHHHHHFD2D>CGGFHHHFFBFHFHBFCFCCGHGHHBFF<FCFH>FF.AFCFCDFGDGGHHG0DGGGGHHHEHH:0CHCGCF0;CG/:CG/;;;;CBF0CFB;CF0CBFFBGEFFB.09
@M03495:530:000000000-LYBTV:1:1110:24090:17586 2:N:0:GTGACGTT+ATCTGGGA
ATATTTTGCCGTTGATAAACCAGGACTCAGGCTGGACCAAAGCTCACATGCTGACAGATCGGAAGAGCGTCGTGTAGGGAAAGAGTGTTCCCAGATGTGTAGATCTCGGTGGGCGGCGTATCATTAAAAAAAAAAAAAAATAATAAACCGGACGACTCTCGACACCAGGTGTCTACCAATCTTTCTGCAGAGCCAACACAACATCAATCAGCTATAGTACTGTACGCTCGCAGTCGATACTCGTAATCAGC
+
DCBCCFFFFFCBGGGGGGGGGGHGHHGHHHHHGHGHHHHHHHHHHHHHHHHHHHHHHHHGHGGGGHHHGGGG>FBGGHGGFHHHHDDBBFGFFFHHGHE44344?4D0F>E?//>///</?011=11F1=CC?-A-----.000;000/------:..0090-.-....00000909090/0;00;00000./;//..9..../000009;;0000090000000....--;9.0;...-00....9B000
@M03495:530:000000000-LYBTV:1:1110:9533:17587 2:N:0:GTGACGAT+ATCTGGGA
ATATTTTGCCGTTGATAAACCAGAACCATCCAAAGCTCACATGCTGACAGATCGGAAGAGCGTCGTGCAGGGAAAGAGTGTTCCCAGATGTGGAGATTTCGGGGGTCCCCGGCGTCATCAAAAAAAAAACAATTGCCACACAGAAGAATGCGCAGTGAATGGAGCACAAGTGGAGAAAGTCCTGGAAACACCAGGGCCCGCCAGATGACCAATCGCAGCCGCTCGTGCGAGTGTCCCGACAGGTGCCGGCA
+
ABAAADFFFFDAFGCFG5AGGGEFFHHHGHFFFFFHFHHHHHHHFHGFHHHHGHGCGGHHHGFDEAE1BDEEFGGGGHFGF4FG3BFABG4B331333BB1>/>////0////<///011111>>-@--...00<0000..:.;/C9/000..-;./0000/0;/.9/;.0009././///////.////..9.....---;-;.//9/9/./;....-.-9----;.9.--.:/;/-.9--.////----
@M03495:530:000000000-LYBTV:1:1110:14321:17604 2:N:0:GTGACGTT+ATCTGGGA
ATATTTTGCCGTTGATAAACCAGCTAATCCTGAAAAAAAAATCAAAGCTAAAAACTACAATGCTAAGACCACGATGTGACTGCTATCAAAGTTAGATATATATGTAAATTATTCATCTGTCAAATCCTAGAATTATATCATACCTGCTCCAGCAATCACGACCTGTAATGGTTTAGTGGGTTGTTCACTGTTTCTGAAAAATGAAGATAGTTGTCCAGCTTCCAAAAAGTTTATTGTGTTTTCTAGTGGAG
+
BBBBBFFFFFBAGGGGGFGGGGGHHHHHHHHHHHHHHGGGGHHFHHHHHHHHHHEHHGHHHHHHHGHHHHHHGGHGHHHHGFFGHHGHHHHHHFHGGHHHHGHHGGHHHHHHHHHHHHHHHHHHHHHHGGHHHHHHHHHHHHFHGHEFGHHHGHHHHHHFD?FFHHHHHHH<<FGGFGHEDGGGH1FHHHFDFFGHFHDFFGFDGG<GHGHHEHGFGGH0C0:C:C:;C9CFGGGGGGFFGBFFFFFFAFE
@M03495:530:000000000-LYBTV:1:1110:7110:17607 2:N:0:GTGACGTT+ATCTGGGA
ATATTTTGCCGTTGATAAACCACCCTCCCTGTGGTCGTTATCTTGCTCCTTCTGTCGTCAACTTACTAATTCCAAAGCTCACATGCTGACAGATCGGAAGAGCGTCGTGTAGGGAAAGAGTGTTCCCAGATGTGTAGATCTCGGTGGGCGCCGGATCATTAAAAAAAAAAAAAAATATACGAAGAATGGGAGCGGATGCAGTTAGACAAGAAGTTACAGAGAACATTGATAGCGATTCTCACCGAGAACGT
+
DDDDDFFFFFDCGGGGGGGGGGGGGHHGGHHGHHHHGGGHHHHHHHHHHHHHHHHHGGGHGHHHHHHHHHHHHHHHHHHHHHHHHHHHHHHHHHHHGGGGHHHGGGGEG?FGHGGHHHHHFGDGHHHHHFGFD3?FFD33GF0F/C///<///--.>>1>1=11<A-@?GA-?--.0111...../010./..-----/01<1111<1/.///1111:01//00<11111111<-..11111.<---.0..
@M03495:530:000000000-LYBTV:1:1110:19551:17615 2:N:0:GTGACGTT+ATCTGGGA
ATATTTTGCCGTTGATAAACCACCCTCCCTGTGGTCGTTATCTTGCTCCTTCTGTCGTCAACGAATTTACTAATTCCAAAGCTCACATGCTGACAGATCGGAAGAGCGTCGTGTAGGGAAAGAGTGTTCCCAGATGTGTAGATCTCGGGGGGGGCCGGGTCATTAAAAAAAAAAAAAAGAAAAACACAGAGTGCAAAGGAAGATCGAAAAAAATGTGTGCTGAACATTAAGTAAAGATATAGTAGAGACAA
+
DDDCDFFFFFDCGGGGGGGGGGGGGHHGGHHHHHGGGGGHHHHHHHHHHHHHHHHHGGGHGHGGGHHHHHHHHHHHHHHHHGHHHHHHHHHHHHHHHHHHGGGGHHHGGGGEE?FGFFGHHHHHGHDDFHHHHHHF3FG3222>D>@//<---;---;-.-.0000000;B:-C--;-;..//......099000;0////..00.:/9-.;-.000;.00000000000;:0900090000:000:0///
@M03495:530:000000000-LYBTV:1:1110:26872:17617 2:N:0:GTGACGTT+ATCTGGGA
ATATTTTGCCGTTGATAAACCAGGACTCAGGCTGGACCAAAGCTCACATGCTGACAGATCGGAAGAGCGTCGTGTAGGGAAAGAGTGTTCCCAGATGTGTAGATCTCGGTGGGGGCCCGATGATTAAAAAAAAAAAAATATTAAGAAGAGACTTGGTGAGTAGCTACAATTTGTCTGATTGTTCGTAGTTTAATGCACTACAAACTAGTCATCAAGCAGAACGTCGCACATCGAGATTGATGAAACAACAT
+
CCCDDFFFFFDCGGGGGGGGGGHGHHHHHHHHHHGHHHHHHHHHHHHHHHHHHHHHHHHHHGGGGHHHGGGGEGBGGHGGHHHHHFGBBFGHHHHFHG4@@34444F?//>//</<//////22@22DFHGG--<<-:.0:11<11:/0.//01000.<.<B1111000:1<111:1111:011../..111<1111000/:00.0<01111110:0:////...---<-10</.<910::111:0/..</
@M03495:530:000000000-LYBTV:1:1110:10932:17619 2:N:0:GTGACGTT+ATCTGGGA
ATATTTTGCCGTTGATAAACCAGCTAATCCTGAAAAAAAAATCAAAGCTAAAAACTACAATGCTAAGACCACGATGTGACTGCTATCAAAGTTAGATATATATGTAAATTATTCATCTGTCAAATCCTAGAATTATATCATACCTGCTCCAGCAATCACGACCTGTAATGGTTTAGTGGGTTGTTCACTGTTTCTGAAAAATGAAGATAGTTGTCCAGCTTCCAAAAAGTTTATTGTGTTTTCTAGTGGAG
+
CBCCCFFFFFCAGGGGGGGGGGHHHHHHHHHHHHHHHGGGGHHHHHFHHHFHHHGHHGHHHHHHHHHHHHHHGGHGHHHFGHGHFFHHHHGHHHEHHHHHHHHHHHHHHHHHHHHHHHHHHHHHHHHHHHHHGHHHHHHHHHHHHHEGHHHHHHGHHFHGFGGGHHHHHHHGHHHHFHHHGGGDHHHHHHGHHHHHHHHHGHGBFGCGHHGGHHHFFF:CFHCC<GEGGBFGGEFGGGGGEGGGGGFF;FE
@M03495:530:000000000-LYBTV:1:1110:9120:17620 2:N:0:GTGACGTT+ATCTGGGA
ATATTTTGCCGTTGATAAACCAGCTAATCCTGAAAAAAAAATCAAAGCTAAAAACTACAATGCTAAGACCACGATGTGACTGCTATCAAAGTTAGATATATATGTAAATTATTCATCTGTCAAATCCTAGAATTATATCATACCTGCTCCAGCAATCACGACCTGTAATGGTTTAGTGGGTTGTTCACTGTTTCTGAAAAATGAAGATAGTTGTCCAGCTTCCAAAAAGTTTATTGTGTTTTCTAGTGGAG
+
BBBBBFFFFFBAGGGGGGGGGGFHHHHHHHHHHHGHHGGGGHHHHHHGHGHHHHGHHGHHHHGHHHHHHHHHGGGGHHHDGFGFHHFHHHHHHHFHHHHHHHHHFHHHHHHHHHHHHHHFHHHHHHHHHHHHHHHHHHHHHHHGHHGGGHHHHHHHHHHGGGGGHGGHHHHGFHHHFHHGGGGGHHHHHHHHHHHHHHHHFHHHEHCGFGGHFHHFFHFHHHHHFHC9EFFFGGFGGGFGFFGFCBC0;CC
@M03495:530:000000000-LYBTV:1:1110:6654:17639 2:N:0:GTGACGTT+ATCTGGGA
ATATTTTGCCGTTGATAAACCAGCTAATCCTGAAAAAAAAATCAAAGCTAAAAACTACAATGCTAAGACCACGATGTGACTGCTATCAAAGTTAGATATATATGTAAATTATTCATCTGTCAAATCCTAGAATTATATCATACCTGCTCCAGCAATCACGACCTGTAATGGTTTAGTGGGTTGTTCACTGTTTCTGAAAAATGAAGATAGTTGTCCAGCTTCCAAAAAGTTTATTGTGTTTTCTAGTGGAG
+
CCCCCFFFFFCAEGGGGGGGGGHHHHHHHHHHHHHHHGGGGHHHHHGGHHHHHHGHHGHHHHHHHHHHHGHHGGHGHHHHHHGHHHHHHHHHHHHHHHHHHHHHHHHHHHHHHHHHHHHHHHHHHHHHHHHHHHHHHHHHHHHHHHHHHHHHGHHHHHHGGGGGHHHGHHHHHHHHFHEHGGGGHHGHHHHHFGHHHHFHHFHHGH;GHHCFFHGCGHHHHHGGCGCEGFGGGGGGGGGGGGEGGGFF:9C
@M03495:530:000000000-LYBTV:1:1110:25864:17649 2:N:0:GTGACGTT+ATCTGGGA
ATATTTTGCCGTTGATAAACCAGCTAATCCTGAAAAAAAAATCAAAGCTAAAAACTACAATGCTAAGACCACGATGTGACTGCTATCAAAGTTAGATATATATGTAAATTATTCATCTGTCAAATCCTAGAATTATATCATACCTGCTCCAGCAATCACGACCTGTAATGGTTTAGTGGGTTGTTCACTGTTTCTGAAAAATGAAGATAGTTGTCCAGCTTCCAAAAAGTTTATTGTGTTTTCTAGTGGAG
+
AAAAAFFFFFD>EAFDG3BEGFHCB11AAGFF1FEG0AEE/AFFFGHBEAG1BGAFFGFDDGFGHBGDHFHG?/EFFEBGHGHHH2BGHFHBGHGHFBF2DGHG>GHFFGHFFHFHHHHHFHHHHHHHHHEHHFEGFHHHHHHBFGGGHFGHFFGHHFHGGCCGHHHFGHHFHFHHFGGHGGGGHF=DGHFGHHHFGFHHFGHFDC0CFGFGHF;00GCBGH;0:CCEFB0FFF0CFF;:/CFFFFGF.0;
@M03495:530:000000000-LYBTV:1:1110:10930:17666 2:N:0:GTGACGTT+ATCTGGGA
ATATTTTGCCGTTGATAAACCAGGACTCAGGCTGGACCAAAGCTCACATGCTGACAGATCGGAAGAGCGTCGTGTAGGGAAAGAGTGTTCCCAGATGTGTAGATCTCGGGGGGGGGCGGATCATTAAAAAAAAAAAAAAAAAATCAGGAGTAGACTGCCCAGTATGTGGCGAAGTTAACAGGTAAGTGAATGAAGAGACACAACCTCTGCAGATGAGTGACGATGCATCGAACGTCACAAGAACATATAGC
+
CDDCDFFFFFDDGGGGGGGGGGHGHHHHHHHHHHGHHHHHHHHHHHHHHHHHHHGHHGHHHGGGGHGHGGGG>E?FGHGHHHHHHFGFFFHHHHHHHHH4BG4444?0E/>C--<-<----<<0<00<00D-9CC--------.0<:00.:/000:0//.0.0000000<----.00:0:0.0000000000000:</////...</000:000000<000.....000.</.-....00.////000:00
@M03495:530:000000000-LYBTV:1:1110:28754:17673 2:N:0:GTGACGTT+ATCTGGGA
ATATTTTGCCGTTGATAAACCAGCTAATCCTGAAAAAAAAATCAAAGCTAAAAACTACAATGCTAAGACCACGATGTGACTGCTATCAAAGTTAGATATATATGTAAATTATTCATCTGTCAAATCCTAGAATTATATCATACCTGCTCCAGCAATCACGACCTGTAATGGTTTAGTGGGTTGTTCACTGTTTCTGAAAAATGAAGATAGTTGTCCAGCTTCCAAAAAGTTTATTGTGTTTTCTAGTGGAG
+
BBBBBFFFFFBAFGGFGDGGGGHDBDHGHHHFGFFHHGGGGHHGHDGFHHHHHHGHHHHHHHGHHHHHGHGHGGHGHEFBGFBGFHHFGHHHHHHFFDEHHHHHGGGGHDHHHHHFGHHHEGFBHHCGHHGHHHHFHGF3FHFCGHCFGFHH2GFGBFEFA/@AGHFHHHFDGHHE>>FGAFDDHFGFFHHHFGHFGHHFHFHHEG0CGGGGFG00CCCFBG:0:C.AEBFGGGFGGGBFGGGFGGFF;:A
@M03495:530:000000000-LYBTV:1:1110:15828:17682 2:N:0:GTGACGTT+ATCTGGGA
ATATTTTGCCGTTGATAAACCAGCAATGTCACAACCACTTCTTGCACTCCAAAGCTCACATGCTGACAGATCGGAAGAGCGTCGTGTAGGGAAAGAGTGTTCCCAGATGTGTAGATCTCGGTGGTCGCCGGGTCATTTAAAAAAAAAAAAAAAAAAAAAAAGCGGGGTGGTGGTCGGAGGAGAAGACCGGGAGTTAAACATGATCAGGTTACAAATAGGTCGTTGTATACAATCTCCAGAGCATAAGCATA
+
DDCCCFFFFFDBGGGGGGGGGGHHHHHHHHHHHHGGGGHHHHHHHHHHHHHHHHHHHHHHHHHHHHHHHHHHHGGGGHHHGGGGGG?GHHGHHGHHHGHBBBGGHHHHHFHBFBF4B4?0F/?E/3>/////?/0>>22222FCC>-<<-<--9----9--...-----9.9..09--<-.9../0/<-----</1110:000<1:00101011011:011-9./.11:11<101101<0./0011:01<1
@M03495:530:000000000-LYBTV:1:1110:13348:17686 2:N:0:GTGACGTT+ATCTGGGA
ATATTTTGCCGTTGATAAACCAGCTAATCCTGAAAAAAAAATCAAAGCTAAAAACTACAATGCTAAGACCACGATGTGACTGCTATCAAAGTTAGATATATATGTAAATTATTCATCTGTCAAATCCTAGAATTATATCATACCTGCTCCAGCAATCACGACCTGTAATGGTTTAGTGGGTTGTTCACTGTTTCTGAAAAATGAAGATAGTTGTCCAGCTTCCAAAAAGTTTATTGTGTTTTCTAGTGGAG
+
CBCCCFFFFFCCGGGGGGGGGGHHHHHHHHHHHHHHHGGGGHHHHHHHHHHHHHGHHHHHHHHHHHHHHHHHGGHGHHHHHFHHHHHHHHHHHHHHHHHHHHHHGHHHHHHHHHHHHHGHHHHHHHHHHHHHHHHHHHHHHHHHHHFGHGHHGHGHFHGGEGGGHHHHHHHHFHHHFFHHEGFGHHHHHHHHHHGHHHHFFHFHFFCGHHHHHHHHFHCHHHGHHFHGGGFFGGFGGGGGGGGGGFGFCBE
@M03495:530:000000000-LYBTV:1:1110:19128:17695 2:N:0:GTGACGTT+ATCTGGGA
ATATTTTGCCGTTGATAAACCAGCTAATCCTGAAAAAAAAATCAAAGCTAAAAACTACAATGCTAAGACCACGATGTGACTGCTATCAAAGTTAGATATATATGTAAATTATTCATCTGTCAAATCCTAGAATTATATCATACCTGCTCCAGCAATCACGACCTGTAATGGTTTAGTGGGTTGTTCACTGTTTCTGAAAAATGAAGATAGTTGTCCAGCTTCCAAAAAGTTTATTGTGTTTTCTAGTGGAG
+
BBBCCFFFFFCAGGGGGGGGGGHHHHHHHHHHHHHHHGGGGHHHHGHGHGHHHHGHHHHHHHHHHHHHHHHHGGHGHFHGHHEHGHHHHHHHHHGHHHHHHHHHHHHHHHHHHHHHHHHHHHGHHHHHHHHHHHHHHHHHHHHGHHHHHHHHGHHHHHHGEGGGHGHFHHHFGHHHGGHHGGGGHHHHHHHHHHHHHHFHHFHHHHCGHGHHHFGFHGFGHHGHCG:.AFFGGGGGGGGGGFFGFFGG90.
@M03495:530:000000000-LYBTV:1:1110:22048:17703 2:N:0:GTGACGTT+ATCTGGGG
ATATTTTGCCGTTGATAAACCAGCTAATCCTGAAAAAAAAATCAAAGCTAAAAACTACAATGCTAAGACCACGATGTGACTGCTATCAAAGTTAGATATATATGTAAATTATTCATCTGTCAAATCCTAGAATTATATCATACCTGCTCCAGCAATCACGACCTGTAATGGTTTAGTGGGTTGTTCACTGTTTCTGAAAAATGAAGATAGTTGTCCAGCTTCCAAAAAGTTTATTGTGTTTTCTAGTGGAG
+
AABBBFFFFFDAEEGFGFGGGGHHGHGHFFHHFFHHHGGGGFHHHHG2GGFFHHGHHHFHGHGHHFHGHHHHGGGF1FGHGHCFFHBGHGHFHFHHHHHHFHHFHGHHHGHHHHHHHHGHEHFHHHHHHHHHHHHHHGHHHHHEHHEHHHGH2GCHHHHGGGGGHHHHHHHDGGHF1>CHGGGGHGGHHHHHHHHHHHHGHHHG0C;GGFHHHHHFHGHG0GCGHHHGGBFGGGGGGGFFGFBFFFGC.;C
@M03495:530:000000000-LYBTV:1:1110:9235:17707 2:N:0:GTGACGTT+ATCTGGGA
ATATTTTGCCGTTGATAAACCACCCTCCCTGTGGTCGTTCTCTTGCTCCTTCTGTCATCAACGAATTTACTAATTCCAAAGCTCACATGCTGACAGATCGGAAGAGCGTCGTGTAGGGAAAGAGTGTTCCCAGATGTGTAGAACTCGGTGGTGGCGGGATCATTAAAAAAAAAAAAATGAAAGAAAAGTTTGGAGGAATTAAAGCATGAGAATAGTGATAACCGAGTCAGATTAGTTTAAAGAACGTACAG
+
CCCCDFFFFFDBGGGGGGGGGGGGGHGGGHHHHHHHGGGHGHHHGHHHHHHHHHHHHHHHHHGGGHHHHHHHHHHHHHHHHHHHHHHHGHHHHHHHHHHHGGGGHHHGGGG>E/BEGEGHGGHHGHD4FFFFGFFHHHB3D33B2@///?////?//--.<.111<110-:-<9---.01111<.://<111.0/9./00111:1<1:0011010111:1100---.:1111110111<1:<1./.....:
@M03495:530:000000000-LYBTV:1:1110:8776:17713 2:N:0:GTGACGTT+ATCTGGGA
ATATTTTGCCGTTGATAAACCACCCTCCCTGTGGTTTTATCTTGCTCCTTCTATCGTCAACGAATTTACTAATTCCAAAGCTCACATGCTGACAGATCGGAAGAGCGTCGTGTAGGGAAAGAGTGTTCCCAGATGTGTAGATCTCGGTGGTGGCCGGGTCATTAAAAAAAAAAACAAAAAACAACAGAATACACAGATGAGTGCACATATAACCACAAGAAAAATGAGATAAAGGGGTACGATATAGCTAC
+
CCBBCFFFFFCBGGGGGFGGGGGGGHHGGHHHHHHGHGHHHHHHGHHHHHHHHHHGHHHGHGGGHHHHHHHHHHHGHHHGHHHHHHHHHHHHHHHHHHHGGGGHHHGGGGEG?GHHGHHHHEGGH?DDHGHHHHHGF3FF3D3?DFE/??</?00>///-0>FD1GGH@C?C:@...9..-...9.//9C00000.00000000000000;9000....////:.090;0000:0.-..0....-000000
@M03495:530:000000000-LYBTV:1:1110:13834:17720 2:N:0:GTGACGTT+ATCTGGGA
ATATTTTGCCGTTGATAAACCAGGTGATCCAAAGCTCACATGCTGACAGATCGGAAGAGCGTCGTGTAGGGAAAGAGTGTTCCCAGATGTGTAGATCTCGGTGGGCGGCGGAGCATTAAAAAAAAAAAAAAATTACATAGAGAGCGTACGCAGAGCGAGCGAAAAATATATGTGAGAAGAGCGCACTAGTCGGCGCGGGAATCAGCACACTAAGACCAGTCTGAAGAGAAGTTGATAGAAAGAATCTCGCC
+
CCCCCFFFFFCBGGGGGGGGGGHGGHHHHHHHHHHHHHHHHHHHHHHHHGHHHGGGGHHHGGGGGEABGHGHGHHHHGHD5FGHHHHHFFH4@F444@41?1?E//>////</<?11?11F1-A-<-A@D-;.000;000;00..-..-:..--./----:-;9-..90:;000:000/0./-----00;0.---------/00:00././/00009/.0;00B000./0/00000000:09;.;:00..-
@M03495:530:000000000-LYBTV:1:1110:16166:17734 2:N:0:GTGACGTT+ATCTGGGA
ATATTTTGCCGTTGATAAACCAGTCTCCAAAGCTCACATGCTGACAGATCGGAAGAGCGTCGTGTAGGGAAAGAGTGTTCCCAGATGTGTAGATCTCGGTGGTGGCCGGAGCCATAAAAAAAAAAAAAAAAAAAAAAAAAGAGGCCTAGGGAGCGATAGAAAATAAAGTATAAGGCATGCAGCAATCTATAGACAGTAGAGTCGCACAACTGGAATGGCCACAAGCAACTGCATTGACCATGAAGAAGTGA
+
CCDCDFFFFFDBGGGGGGGGGGHHHHHHHHFHHHHHHHHHHHHHHHHHHHHGGGGHHHGGGGEGBFGHGGHHHHHGHFDGHHHHHHHHG443444BB1??EF11?00////</3D33FGHGGCFG//--------:----../.:.:///.:..--...000/0;:0:00:0000/.0.0000./0000000000/0000000---;-/.0/:/0000:;0.....//.//:0000;000:00000//0:0
@M03495:530:000000000-LYBTV:1:1110:17865:17735 2:N:0:GTGACGTT+ATCTGGGA
ATATTTTGCCGTTGATAAACCAGGGACTCAGGCTGGACCAAAGCTCACATGCTGACAGATCGGAAGAGCGTCGTGTAGGGAAAGAGTGTTCCCAGATGTGTAGATCTCGGGGGGTGCCGGATCATTAAAAAAAAAAAACGAAAAAAAAAAGTGGGTAGCGGACGTATGTAATATAGAATATATAACCATGGTCACAGGAGACTGTGAGCTGACATGTGGTTAGGTCATACAGACAGTAAACTTACGGTGTG
+
CDCDEFFFFFDBGGGGGGGGGGHGGGGHHHHHHHHGHHHHHHHHHHHHHHHHHHHHHHHHHHGGGGFHHGEEG>EFGGHGGHHHHHHHB@GHHHHHHB4@@4B44?4?0F///--<.<---.<.<1:11<BBF;;D--.-...-.-----.:10.91.<-----..1:1111<11:11111111110001/<11011.....0:0:11:100/010<10/.1./110111011.//:1111<:01.<<.<.
@M03495:530:000000000-LYBTV:1:1110:16385:17742 2:N:0:GTGACGTA+ATCTGGGA
ATATTTTGCCGTTGATAAACCAGCTAATCCTGAAAAAAAAATCAAAGCTAAAAACTACAATGCTAAGACCACGATGTGACTGCTATCAAAGTTAGATATATATGTAAATTATTCATCTGTCAAATCCTAGAATTATATCATACCTGCTCCAGCAATCACGACCTGTAATGGTTTAGTGGGTTGTTCACTGTTTCTGAAAAATGAAGATAGTTGTCCAGCTTCCAAAAAGTTTATTGTGTTTTCTAGTGGAG
+
BBBCCFFFFFCAGGGGGGGGGGHHGHHHHHHHHHHHGGGGGHHHHGHHHHHHHHGHHGHHHHHHHGHHGHHHGGHGHHHHHHGHHHHHHHFFGHHHHHHHHHHHHHHHHHHHHHHHHHHHHHHGGFHHHHHHHHHGHHHGHHGHFHGHHFGHEHHHHHHGBDGGHHHHHHHHHHHHFDGHDGGFHHFHHHGHHFHHGHHHHHGDGG0GBGGHHGGGFG:GGFCCG0;CD0CFFFFBFGFBFBFFFFFB.9E
@M03495:530:000000000-LYBTV:1:1110:3659:17759 2:N:0:GTGACGTT+ATCTGGGA
ATATTTTGCCGTTGATAAACCAGGGACTCAGGCTGGACCAAAGCTCACATGCTGACAGATCGGAAGAGCGTCGTGTAGGGAAAGAGTGTTCCCAGATGTGTAGATCTCGGGGGGCGGCGGGTTATTAAAAAAAAAAAAATAGCAGAAGACTGGAGCAGGAGAGTAGACAGAACGTCAAGATCATAATCAAATAGCCTGAATGTGCGATGATGATAAAGTAATGTGTAGATCGATACACATACATGGCAAAG
+
CCCCCFFFFFCBGGGGGGGGGGHGGFGHHHHHHHHGHHHHHHHHHHHHHHHHHHHHHHHHHHGEFGHHHGFGGEG?FGHGFHHHHHGHFEGHHHHGHHFF4F3444DD0C//C--;-@B--9.9;0000FFFACFA;--.00000//::/0:./././.....000000:/0/...9.0:00:0000000000:0:0./000;00....00;00000000000;00:0000:...-000000000:./0./
@M03495:530:000000000-LYBTV:1:1110:7734:17767 2:N:0:GTGACGTT+ATCTGGGA
ATATTTTGCCGTTGATAAACCACCCTCCCTGTGGTCGTTATCTTGCTCCTTCTGTCGTCAACGAATTTACTAATTCCAAAGCTCACATGCTGACAGATCGGAAGAGCGTCGTGTAGGGAAAGAGTGTTCCCAGATGTGTAGATCTCGGGGGTGGCCGGATCATTAAAAAAAAAAAAAGAAAGACTGAGAAAGGCTAATTATCTATGAGTGATATGATGTAGGTCAAAGAGAAGATGAAAAGTAGAAGAATA
+
CCCCDFFFFFDCGGGGGGGGGGGGGHHGGHHHHHHHGGGHHHHHHHHHHHHHHHHHGGGHGHGGGHHHHHHHGHHHHHHHHHHHHHHHHHHHHHHHHHHHGGGGHHHGGGGEG?FGGGGHGHHHHH?3DGHHHHHFFGF3@2222>0=/>E---.<<--.-.:111<1CEGGGF-@-..</0:/10001100..000111111111111011:111111110<10011///</0111111/:111110/<1
@M03495:530:000000000-LYBTV:1:1110:20830:17804 2:N:0:GTGACGTT+ATCTGGGA
ATATTTTGCCGTTGATAAACCAGCTTGTCTCGGATCCCATTGATCAGTTTTCTCCAAAGCTCACATGCTGACAGATCGGAAGAGCGTCGTGTAGGGAAAGAGTGTTCCCAGATGTGTAGATCTCGGTGGGCGGCGGGTCATTAAAAAAAAAAAAAAAAGTATGAATCTGCAGTTACAGTGCTCAATCACTAAAAACGACAGGGCGATTAAACGAAACTCACTGAAGGAGTCACGTGTGACATGATCCGTGC
+
CCCCCFFFFFCAGGGGGGGGGGHHHHHHHHHGGGGGHHHHHHHHHHHHHHHHHHHHHHGHHHHHHHHHHHHHHHHHHHGGGGGHHGGGGGGFGHHGHHHHHHHHFBFHHGHHHHGF4B3444D?EE<E?//</<<---:.:C00;0CCDG;D------.000:00000000;00000090;0000:000;00009;-9---...:--..000....-000000;000.;//00..9:.00:00;0;0.;..
@M03495:530:000000000-LYBTV:1:1110:3519:17816 2:N:0:GTGACGTT+ATCTGGGA
ATATTTTGCCGTTGATAAACCAGGACTCAGGCTGGACCAAAGCTCACATGCTGACAGATCGGAAGAGCGTCGTGTAGGGAAAGAGTGTTCCCAGATGTGTAGATCTCGGTGGGGGGCGTATACATTAAAAAAAAAAAATAGCACTGCAGAAATCGAGTATGGCAGGTTCAAACACAATACGGAGTTGATAACCGCAGTGTAAAAGTAGATTGACTACATCGCCTAGACGAGCTGTAGGTACTACAAGTCAG
+
CBCCCFFFFFCAGGGGGGGFGGHGGHHHHHHFGHGHHHHHHHHHHHHHHHHHHGHHHHHFHGGGGHHGGGEE>EBFFFGBGGHFFBG4BBFFGHHHBF444@444D4???/E///-----90;0;0090C0?-@---;.000000:0;00/000.;.:.00/.9;-.000:00.:.:000...../0;00000--9-:000:00000000000:00/:00...;./0;9:-9.09;0090:09000000:;
@M03495:530:000000000-LYBTV:1:1110:14151:17819 2:N:0:GTGACGTT+ATCTGGGA
ATATTTTGCCGTTGATAAACCAGAACCATCCAAAGCTCACATGCTGACAGATCGGAAGAGCGTCGTGTAGGGAAAGAGTGTTCCCAGATGTGGAGATCTCGGTGGGGGGCGGATGATTTAAAAAAAAAAAAATGAAAGAAAAGAAATGGGACAGGAGTAGAATGAAAGAAAGTAAAGCAAGGAAAGAGCGAGAGAAATATCAGTAATGATGTCGTGTGTTGTGCATTAGAGAAGACAAAGCATCACAGTTA
+
CCDCEFFFFFDBGGGGGGGGGGHHHHHHHHHHHHHHHHHHHHHHHHHHHHHHHHGGGGHHHGGGEEFAFGHGHHHHHHGH4BBGHHHHHH@B33133BB4F??EE?/<--<----<111<11BFCFFFF@<-.01111/.///../110</..9.../<111110111/./01::1110//..//.///-----.00:1111<1111111111...<.././.1111111010/0//////01<0001011
@M03495:530:000000000-LYBTV:1:1110:8191:17834 2:N:0:GTGACGTT+ATCTGGGA
ATATTTTGCCGTTGATAAACCAGCTAATCCTGAAAAAAAAATCAAAGCTAAAAACTACAATGCTAAGACCACGATGTGACTGCTATCAAAGTTAGATATATATGTAAATTATTCATCTGTCAAATCCTAGAATTATATCATACCTGCTCCAGCAATCACGATAATGGTTTAGTGGGTTGTTCACTGTTTCTGAAAAATGAAGATAGTTGTCCAGCTTCCAAAAAGTTTATTGTGTTTTCTAGTGGAGGTCT
+
CBBCCFFFFFCAGGGGGGGGGGHHHGHHHHHHHHHBGGGGGHHHHHHHHGHHGHGHHGHEGHHHHHHHHHGHGGHGHGHHHHFHFHHHHHGGHHHHHHHHHHHHHHHHHHHHHHHHHHHHHHHHHHHHHHHHHGHHHHHHHHHFGHHGHHHHHHHHHHHGDHFGHHGGHHHHDGHG?FGGHHHHHHHHGHHHHHHHHGHGHHGDFHHGHFFHFHGGHEFFH0:.CCFFBFFGFGGFFGGGFFGGGBEA.9;
@M03495:530:000000000-LYBTV:1:1110:26354:17836 2:N:0:GTGACGTT+ATCTGGGA
ATATTTTGCCGTTGATAAACCAGGACTCAGGCTGGACCAAAGCTCACATGCTGACAGATCGGAAGAGCGTCGTGTAGGGAAAGAGTGTTCCCAGATGTGTAGAGCTCGGGGGGGGGCGGAACATTTAAAAAAACAAAGAACCACCACAGGACGAGATCGCAGGGGTGTACGGCGCTGAGGAATTAGCGGTACTAAATCGTTGCTCAAGTACTGAGATGGACCGGGGAAGACGGCTCTACAAGTCGCGAGCT
+
ABBCCFFFFFCCGGGGGGGGGGHGHHHHHHHHHHGGHHHHHHHHHHHHHHHHHHHHHHHHHGFGGHHHGGGE>E?FGHGGHGHHHBF4BFGHFGHHHHH4@D43?BG/E/<B--;-------;0;00:009-=....//;/...........---.;0....---.--09.;--;--...0/0000/--...0000;0.9./.0090000:00000000/0:-----.../..--.:0000000.-----.
@M03495:530:000000000-LYBTV:1:1110:2171:17837 2:N:0:GTGACGTT+ATCTGGGA
ATATTTTGCCGTTGATAAACCAGGACTCAGGCTGGACCAAAGCTCACATGCTGACAGATCGGAAGAGCGTCGTGTAGGGAAAGAGTGTTCCCAGATGTGTAGATCTCGGGGGGTGCCGGGAAAGTAAAAAAAAAACATAATGAAGACTTGGTGGGGGTCTGGAACATAAAAGATACAATAGAGGTAGCTATCGGTGACATCGTAGGGAGAGATAGGCATTAGGATTGGAAACGAACGACAAGTCTGTAATA
+
AABBBFFFFFBAGGGGGFGGGGHGGEGHGHGGGHGHFHHHHHHHGHHHHHGGHHHGHHHHEFGGGFHHFGGGGG1BFGFBGHHFHB@BBFGHFGFHEBG@434444BGE//<--:./:9:-;;.000000:--;-../////://////9/;..---;..;////.//////.////9;////.:///////.-...:///.;..../..:.///////9//////9.////...--.---9///////:/
@M03495:530:000000000-LYBTV:1:1110:20415:17844 2:N:0:GTGACGTT+ATCTGGGA
ATATTTTGCCGTTGATAAACCACCCTCCCTGTGGTCGTTATCTTGCTCCTTCTGTCGTACGAATTTACTAACTCCAAAGCTCACATGCTGACAGATCGGAAGAGCGTCGTGTAGGGAAAGAGTGTTCCCAGATGTGTAGGGCCGGGGGGTCGGCGGGGTATTAAAAAAAAAAAAACAGCAGAGATGACATGAACACTTGGTAGTTCAGCAGGCAAGCGGTGCAGCGAGCGCAGAGCGATGCTGCCGACACA
+
CCCCCFFFFFCCGGGGGGGGGGGGGHHGGHHHHHHHGGGHHHHHHHHHHHHHHGHHGGHHGGHHHHHHHHHHHHHHHGHHHHHHHHHHHHGHHHHHHHGGGGHHHGGGGFG?FFGGHHHHHHHH??BGHHGHHG?G3332/2///</>9-.:---9---.::000:B9-@-@@--.9/./././000000::000/0000:0:;00000:.....;..;9--:00---------:/--.9:000.-----/
@M03495:530:000000000-LYBTV:1:1110:3597:17852 2:N:0:GTGACGTT+ATCTGGGA
ATATTTTGCCGTTGATAAACCAGGACTCAGGCTGGACCAAAGCTCACATGCTGACAGATCGGAAGAGCGTCGTGTAGGGAAAGAGTGTTCCCAGATGTGTAGATCTCGGTGGGGGGCGGACCTTTAAAAAAAAAAAAACAGAAACATAGCGGTTCATAGAAAAAAACACTAAACTATACAACTACCATCACCTCACACATAAAGCGTATCTTCTATATCATCAACCTAACATACAACTTTACTATTTGGTT
+
CCCCCFFFFFCAGGGGGGGGGGHGHHHHHHHHGHGHHHHHHHGHHHHHHHHHHHHHHHHHHGGGGHHHGGGG>E?FGFGHHHHHH@F@@BFFDGFHHBF44344?44BF/>////-------//9//9/:@9@@----../9///:9///9-.-.///;////.--...///9/:9/B/////;/://;//9/././/:////:/..;..////;:/;//;9///.//////////;/////9//9///..
@M03495:530:000000000-LYBTV:1:1110:7774:17868 2:N:0:GTGACGTT+ATCTGGGA
ATATTTTGCCGTTGATAAACCAGGACTCAGGCTGGACCAAAGCTCACATGCTGACAGATCGGAAGAGCGTCGTGTAGGGAAAGAGTGTTCCCAGATGTGTAGATCTCGGGGGGCGGCGTATCATTTAAAAACAAAAAAAGAAGACCATCGTTAGAGTAATGAAATACAACAGGAATGAAGAGGAAAAGAACACATAGCATGAAACGAGACAGTCAGAGTATTGTGGAATGAAGAGGTGACGGTGTGAAATA
+
CBCCCFFFFFCBGGGGGGGGGGHGHHHHHHHHHHGHHHHHHHHHGHHHHFHHHHHHHHHGHGGGGHHHGGGGEG?BFHGHHHHHHEG4BBGGGFFHGHG4@3444DBGF/@/--9-----..0000;BFFB.;E.A.;-.../0///009....0000009000090000./../000090.9.:///..///.:00000000009..:.//0000000009000:00000000..0.00.-....00000
@M03495:530:000000000-LYBTV:1:1110:11622:17870 2:N:0:GTGACGTT+ATCTGGGA
ATATTTTGCCGTTGATAAACCAGAACCATCCAAAGCTCACATGCTGACAGATCGGAAGAGCGTCGTGTAGGGAAAGAGTGTGCCCAGATGTGTAGATATAGGTGGTGGCCGGTGATCTGTAAAAAAAAAGAATTATATAATACCTGCTACAGCAATCACGACATAATGGCAAACAACCTGCAGAGAAGCTTATCAAATATATTATCACACGAGATGTAATGTGAGGACATAATAGCGAACAGAGAGAGAAA
+
DDDCDFFFFFDCGGGGGGGGGGHHHHHHGHHHHGHHHHHHHHGGGHGHGHHHHHGGGGHFHGAEEAFA2DFFFHHHGHFEG3BFGHHHH34@4@DE44B443@B11/?00//<//44B4444DEFC/>C/CF11F1B11?1D11?=01<11FCF01>1FA.--.000=<<<GGCC..;/;ACCB./;C000000;0;:F0;0;0000;00--:..0;0;00;;B0.0./;BBFB00-----/://:;9AF0
@M03495:530:000000000-LYBTV:1:1110:9574:17874 2:N:0:GTGACGTT+ATCTGGGA
ATATTTTGCCGTTGATAAACCAGCTAATCCTGAAAAAAAAATCAAAGCTAAAAACTACAATGCTAAGACCACGATGTGACTGCTATCAAAGTTAGATATATATGTAAATTATTCATCTGTCAAATCCTAGAATTATATCATACCTGCTCCAGCAATCACGACCTGTAATGGTTTAGTGGGTTGTTCACTGTTTCTGAAAAATGAAGATAGTTGTCCAGCTTCCAAAAAGTTTATTGTGTTTTCTAGTGGAG
+
CBBBCFFFFFCCGGGGGGGGGGHHHHHHHHHHHHHHHGGGGHHHHHHHHHHHHHGHHHHHHHHGHGHHHHHHGGHGGHHFHGHHHHHHHHHGHHHHHHHHHHHHHHHHHHHHHHHHHHGHHHHHHHHHHHHHGHHGHGHHHHHHHHHHHHHHHHCGHHHGDGGGHFGHHHEFGHGHFGHHGGGGGHDHHHHHHFGHGHHHHHGG0;0CGHFHHHHFHHBGHHC0;GGEEFFFGGGGGGFFGGFGGGGF.9C
@M03495:530:000000000-LYBTV:1:1110:10051:17879 2:N:0:GTGACGTT+ATCTGGGA
ATATTTTGCCGTTGATAAACCAGGGACTCAGGCGGACCAAAGCTCACATGCTGACAGATCGGAAGAGCGTCGTGTAGGGAAAGAGTGTTCCCAGATGTGGAGATCTCGGGGGGGGGCGGATCATTAAAAAAAAAAAAAAAGAACAAGAGATGGAGGAGGACGACTGTCGTGAAACAACAGTACACGCTTTTCACACATGATAGAGCAGTGCTAGAGTCACGGCAGGATGACTGAAAGTGAAAGGAGCGAGG
+
DDDDCFFFFFDCGGGGGGGGGGHGGFGHHHHHHGGGGGHHHHHHHHHHHHHHHHHHHHHHHGGGGHHHGGGF>E?BFGGFHHHHHFG?BBGGHHHGHFF33/?3?BB0?/>C--<------<<0000::<>=C>D;=<--9..//://./000//......---..:0.../.0:/.../000009-...<00000<<000000000/:00000000000..----.00000<0000<:<000.:..-<99
@M03495:530:000000000-LYBTV:1:1110:6194:17882 2:N:0:GTGACGTT+ATCTGGGA
ATATTTTGCCGTTGATAAACCAGCTAATCCTGAAAAAAAAATCAAAGCTAAAAACTACAATGCTAAGACCACGATGTGACTGCTATCAAAGTTAGATATATATGTAAATTATTCATCTGTCAAATCCTAGAATTATATCATACCTGCTCCAGCAATCACGACCTGTAATGGTTTAGTGGGTTGTTCACTGTTTCTGAAAAATGAAGATAGTTGTCCAGCTTCCAAAAAGTTTATTGTGTTTTCTAGTGGAG
+
AA?ABFDFFBD2EECGGGGGGGHGHHHGHGHHHHGFHGGGGHGHHHHGHHHGHHGHHHHFGHGFHHHHHFFHGGHFFGGFHH3BGFHFFHFGFFHFHFHHFHHHHHHHHHHHHHGHHHGHHHHHGHFHHHHGHFGFHHEFHHFHGHHFGBHGHHHHHFGD?CCDGFGHHHB?DHHH=F0GFGDFH1FGFHHHHFGHHHGHFGHH0C:0GHCHFHC;CGGHFGCGCFGGGFGGFGFGFFFGFFBBF0;;99;
@M03495:530:000000000-LYBTV:1:1110:25108:17884 2:N:0:GTGACGTT+ATCTGGGA
ATATTTTGCCGTTGATAAACCACCCTCCCTGTGTCCAAAGCTCACATGCTGACAGATCGGAAGAGCGTCGTGGAGGGAAAGAGTGTTCCCAGATGTGTAGAGCTCCGTGGGCGGCGGGTATTTATAAAAAAAAATACGAAGTACACATCGACACGCGTGCTAGCCCGTCGATATGCATAGCTGCGGTGCTGCAGTCATACTAGGATGTCCTAGCGTGTGCCTCGTTGCTAGACTCTGCATTTTCGTCAGCA
+
BBBBBFFFFFBAGGGGGGGGGGGGGGHGGHHGHHHHHHHHGHHHHHHHHHHHHHGHHGEFEGGHHHGGGGEG1BFEEEHGHHHHH@@BFGHGGFFB4443434333?//>////<//<<-00<00<==0G-@C-.00..:.;00000009/;.-CD--;../////-;.-;.:-////:9////--.--://///9/;//////:////:////-9...:///..;../;//9/////;////9-:.:.//
@M03495:530:000000000-LYBTV:1:1110:27562:17885 2:N:0:GTGACGTT+ATCTGGGA
ATATTTTGCCGTTGATAAACCAGGACTCAGGCTGGACCAAAGCTCACATGCTGACAGATCGGAAGAGCGTCGTGTAGGGAAAGAGTGTTCCCAGATGTGTAGATCTCGGGGGTCGCCGGATCATTAAAAAAAACAAAGAACATAACGGCGCATATATTCTATGTGTGGTGATATAGACCTAGCGGTAAGCACGACTATAACACACTCAACACTGATGTTATTAACTTCTTGATGAGTGCTCCACACAGCGC
+
BBBBAFFFFFDAGGGGGGFGGGFGDFBGGHGGHHGHHHHHGHHHHHGHHHHHHFHHHHFHHGAFEFHHGGDF0>1B5GE3FGCGGBF4BBBGFGEBG4F4@3444BFF//><</</////?/F11111=1-<-....<<.//;00/:-----9.0000000;0000.:/.000000000////--..9///:-99;-//////..////././////9:////9/////;///9////9:///9/..;.--
@M03495:530:000000000-LYBTV:1:1110:17887:17887 2:N:0:GTGACGTT+ATCTGGGA
ATATTTTGCCGTTGATAAACCAGCTAATTCCAAAGCTCACATGCTGACAGATCGGAAGAGCGTCGTGTAGGGAAAGAGTGTACCCAGATGTGTAGAGCTCGGTGGGGGGCGGGTAATTAAAAAAAAAAAAAAAAAAAAAGACCAGGAGAGATCAATGACAAAGAAAGGGTTGAAAGAAGACGAGAATTAAATAAGAAGAAATAACCGCGACACATCGTAGTAGAGAGTAGAGTGAGGGTCAAGACTTAGAC
+
A3ABADFDFFDAEEGGGFGFFGC4BGFFHHFFHHHGFGHHHHHHHGDFHHHHHHGGGGHHHGGGGAEFGHHGFGHHHHGH@5D4BGAEEG44443434B@1>1?////-----9-//;9/B9B>BBBBB?-----9---....9......9/99/;////9.//.9/....-/////.///.--..////9///////9/9/;//;-------.//.9...;////.9////9///..././/9.////9/
@M03495:530:000000000-LYBTV:1:1110:6096:17888 2:N:0:GTGACGTT+ATCTGGGA
ATATTTTGCCGTTGATAAACCAGCTAATCCTGAAAAAAAAATCAAAGCTAAAAACTACAATGCTAAGACCACGATGTGACTGCTATCAAAGTTAGATATATATGTAAATTATTCATCTGTCAAATCCTAGAATTATATCATACCTGCTCCAGCAATCACGACCTGTAATGGTTTAGTGGGTTGTTCACTGTTTCTGAAAAATGAAGATAGTTGTCCAGCTTCCAAAAAGTTTATTGTGTTTTCTAGTGGAG
+
CBBCCFFFFFDAGGGGGGGGGGHHHHHHHHHHHHHHHGGGGHHHHHHGHHHGHHGHHHHHGHHGHHHHHHHHGGHGHHGHGHEHGHHHHGHHHHGHHHHHHHHHHHHHHHHHHHHHHHHHHHHHHHHHHHHHHHHHHHHHHHHHHGFHHHHHGHHHGHHDGCFGHHHFHHGGHHHH>DGFGGGGHGGHHHHHHHHGHHFHHHGHHF;CHGFFHHHEGHHHFHGHFHEEEFGGGGGGGGFGGGGGGFFG.CE
@M03495:530:000000000-LYBTV:1:1110:6302:17892 2:N:0:GTGACGTT+ATCTGGGA
ATATTTTGCCGTTGATAAACCATCCTCCCTGTGGTCGTTATCTTGCTCCTTCTGTCGTCAACGAATTTACTAATTCCAAAGCTCACATGCTGACAGATCGGAAGAGCGTCGTGTAGGGAAAGAGTGTTCCCAGATGTGTAGATCTCGGTGGTCGCCGTATCATTAAAAAAAAAAAAAAGGAATATGAATGATGAAGCGTTATCTCGAGCACACATACAATATTAGCAGGATAGACATATGGATTACGTATG
+
DCBBCFFFFFDBGGGGGGGGGGHHHHHHGHHGHHHHGGGHHHHHHHHHHHHHHHHHGGGHGHGGGHHHHHHHGHHHHHHHHHHHHHHHHHHHHHHGHHHHGGGGHHFGGGGEGFHHHFHHHHHHFG??FGGDHHHHHHF3BB332>0F/?//2>//</.001=1<11>>-<<-:-9--..//:;:00:;000:0000-....000.0..-./..:0000000000/0;..0000000:0000:00;9/;:/
@M03495:530:000000000-LYBTV:1:1110:22676:17892 2:N:0:GTGACGTT+ATCTGGGA
ATATTTTGCCGTTGATAAACCAGCTAATCCTGAAAAAAAAATCAAAGCTAAAAACTACAATGCTAAGACCACGATGTGACTGCTATCAAAGTTAGATATATATGTAAATTATTCATCTGTCAAATCCTAGAATTATATCATACCTGCTCCAGCAATCACGACCTGTAATGGTTTAGTGGGTTGTTCACTGTTTCTGAAAAATGAAGATAGTTGTCCAGCTTCCAAAAAGTTTATTGTGTTTTCTAGTGGAG
+
BABBBFFFFFBBGFGGGGGGGGHHHHHHHHHHHHHHHGGGGHFHHHHHHHHHHHGHHHHHHHHHHHHHHHHHGGGGHGHHHHFHHHHHHHEGHHHGHGHHHHHHHHHHHHHHHHHHHHHHHHHHHHHHHHHHHGHHHHHHHHGGGHGHHFHHEHHHHHHGEGGGHHHHHHHHHHHF=FCGFGGDHFDGHHHHFFHFHHHGHHHHHGCGFHHHHHHBHHBGGH;GGHHGGFGGGGGGGGFGFFFFBFFC.:;
@M03495:530:000000000-LYBTV:1:1110:24354:17893 2:N:0:GTGACGTT+ATCTGGGA
ATATTTTGCCGTTGATAAACCAGTCAGGAGTCCAAAGCTCACATGCTGACAGATCGGAAGAGCGTCGTGTAGGGAAAGAGTGTTCCCAGATGTGTAGATCTCGGTGGGTGGCGGGGCATTTAAAAAAAAAAAAGGGAGCGTAGAGGGTTGGGAGGTTTGTGTATCAAAAACGAAAGAGGACGACTATGAATGTGCGTCACTGAGCGTCACTAGAGGCAGCACGCACAGACGTGCACTCGAAAGCAGTGAGA
+
CCCCCFFFFFCBGGGGGGGGGGHFHHHHHGHHHHHHHHHHHHHHHHHHHHHHHHHHGGGGHHHGGGGEF?BFGGHHHHGHGGB4BFGHHHHG4@BB344444??1?E////B/////<=111111>@DG@C-<......-..-.0/.<.---.<-.:0.<//0000000.9-....//...--<.-0:0000000.<-..<0000-<<..0:000/..<...-9--9/0.-.<..00/../.9/0/00:00
@M03495:530:000000000-LYBTV:1:1110:18168:17898 2:N:0:GTGACGTT+ATCTGGGA
ATATTTTGCCGTTGATAAACCAGCTAATCCTGAAAAAAAAATCAAAGCTAAAAACTACAATGCTAAGACCACGATGTGACTGCTATCAAAGTTAGATATATATGTAAATTATTCATCTGTCAAATCCTAGAATTATATCATACCTGCTCCAGCAATCACGACCTGTAATGGTTTAGTGGGTTGTTCACTGTTTCTGAAAAATGAAGATAGTTGTCCAGCTTCCAAAAAGTTTATTGTGTTTTCTAGTGGAG
+
CBCCCFFFFFDCGGGGGGGGGGHHHHHHHHHHHHHHHGGGGHHHHHHGHHHHHHGHHHHHHHHHHHHHHHHHGGHGHHHHHFCHHHHHHHGHHHHHHHHHHHHHGHHHHHHHHHGHHHGHHHHHHHHHHHHHHHHHHHHHHHHHHHCGHHHHGFHHHHHFBFGGGHHHHHHHHHHHFGHHGGGFHGHHHHHGGFHFHHHHHGHHDCCGHHHHHHFHHFGHHHGGCFGGGFGGGGGGGGFGGGFGFFFF:C9
@M03495:530:000000000-LYBTV:1:1110:2395:17901 2:N:0:GTGACGTT+ATCTGGGA
ATATTTTGCCGTTGATAAACCACCCTCCAAAGCTCACATGCTGACAGATCGGAAGAGCGTCGTGTAGGGAAAGAGTGTTCCCAGATGTGGAGAGATCGGGGGTGGCCGGATCATTTAAAAAAACAAAAAACGTGGGTGATTAAATCTATTGAGGAACAGCAGACCAATGTCATAAAGATGAATCTATCAGAATACAGACAAGTACACATGACGGCCAATGATACACGTGTGTAGGTATATAAGAGAGTATA
+
BBBBBFFFFFDAGFGGGGGGGGGGGHHGHHDFFHHHHHHHHHHHHHHHHHHGGGGHHHGFFGEE1BGHGHGHHHHDHBFGGHHHGFFFD3@1B1133?1/>E/>/0<>///>01@111?DG@C.>.<0.-.-<..-...0:000;0:00000:/0/.//././.;/.9/;9900000;0000000909000///////.;..//////////.---9.99//////.../;.//////////://..;///
@M03495:530:000000000-LYBTV:1:1110:28516:17914 2:N:0:GTGACGTT+ATCTGGGA
ATATTTTGCCGTTGATAAACCAGTCTCCAAAGCTCACATGCTGACAGATCGGAAGAGCGTCGTGTAGGGAAAGAGTGTTCCCAGATGTGTAGAACTGGGGGGCCGGCTGAGGATTATAAAATAAAAAAACCATGAACTTTGAAACGTAGGGGGGTATATTTCTAACTTCTAATACCACGCTCACAGCCGCTTCACCATTTGAGTCTACGCCTTCACACCAGCAACCAGGCTTTCCTCTCTGCTAACCTCAC
+
BBBBBFFFFFBBGGGGGDEFFFGGHBHHHHG4BGHHHHHHHHHHHFHHHHHGGGGGAGFFGF0E1BFFGHHHGFHD5D55D@FGHGE44443B4333B1//----:---...0/000;0;B00000::-..9:000000000;//.......--9./9//9//:///9//9//////9.A.;.///..---../////:///.9//;;.--../////.;.:...9...9./://;/////9;///./9/.
@M03495:530:000000000-LYBTV:1:1110:10565:17924 2:N:0:GTGACGTT+ATCTGGGA
ATATTTTGCCGTTGATAAACCAAAGCTCACATGCTGACAGATCGGAAGAGCGTCGTGTAGGGAAAGAGTGTTCCCAGATGTGTAGATCTCGGGGGTCGCCGGAGCATTTAAAAAAAAAAAAATAAAAAAGAACGGATGCAGAAGATAATAAAACGAGACTAGAAAAAGATGAATGTACACCATAAAAAACATACGAGAAATATTACAAGAAGGTGATAGTCGTAGCAGCTGTGAGCTCAGCAAAGATGACC
+
CDDDCFFFFFDCGGGGGGGGGGHHHHHHHHHHHHHHHHHHHHHHGGGGHHHGGGGEFFGHHGGHHHHHGH5DFHHHHHHFFB44B444B41F/@C//>///////?2D2>?GHHGGGGGGC-.;00:;-::./....-:00;/00000000:00-...:00000:/.;.00000000000/.:00000-..00:.....00:00:0;00/:/.0000000;.:...0::/0;/0000:0/;0/0//00000
@M03495:530:000000000-LYBTV:1:1110:21254:17935 2:N:0:GTGACGTT+ATCTGGGA
ATATTTTGCCGTTGATAAACCAGCTAATCCTGAAAAAAAAATCAAAGCTAAAAACTACAATGCTAAGACCACGATGTGACTGCTATCAAAGTTAGATATATATGTAAATTATTCATCTGTCAAATCCTAGAATTATATCATACCTGCTCCAGCAATCACGACCTGTAATGGTTTAGTGGGTTGTTCACTGTTTCTGAAAAATGAAGATAGTTGTCCAGCTTCCAAAAAGTTTATTGTGTTTTCTAGTGGAG
+
CCCCDFFFFFCCGGGGGGGGGGHHHHHHHHHHHHHHHGGGGHGHHHHHHHHHHHGGHFHHHGHHHHHHGHHHGGHGFHGDGHBGHHHHHHGHHHFHHHGFHHHHHHHHHHHGHFHHHGHHHHHHHHHHHHHHHHHHHGHGHGFHHHFFFHHGHHHHGFHGEGGDHGGHGFF=GGHFFGHHDFGGH=BGHHGHHHFHGFHGHHHHHH;GHCCGHHGCFGBGHFCCCFE..BFFFFGGGGGFGGGGGGBFAFG
@M03495:530:000000000-LYBTV:1:1110:23412:17964 2:N:0:GTGACGTT+ATCTGGGA
ATATTTTGCCGTTGATAAACCAGTCAACGAATTTACTAATTCCAAAGCTCACATGCTGACAGATCGGAAGAGCGTCGTGTAGGGAAAGAGTGTTCCCAGATGTGTAGATATCGGGGGTGGGCGGATAATTATAAAAAAAAAAAAACAAAGCACACGGGCCGTTCATTTATCGACACAATGAATACTTGGCGATAACATTGTAATATGGTACTGACCAGACTCAGTCACCACGAATACACCATTACACAACA
+
CCCBCFFFFFCAFGGGGGGGGGHHHHHGGGFHHHHHHHGHHHHHHHHHHHHHHHHHHHIHHHHHHHGGGGHHHGGGGEGBGGHGGHHHHHBGB4BFGHHGGHFG4@34444D////><////>/--.1=1=1F1=GDDD--;-:-...9/////:---:---.9///////..-.-/.9//////:////--:../////;B//:////////////...////////;/..-.9.////9/://///...
@M03495:530:000000000-LYBTV:1:1110:2246:17968 2:N:0:GTGACGTT+ATCTGGGA
ATATTTTGCCGTTGATAAACCAGCTAATCCTGAAAAAAAAATCAAAGCTAAAAACTACAATGCTAAGACCACGATGTGACTGCTATCAAAGTTAGATATATATGTAAATTATTCATCTGTCAAATCCTAGAATTATATCATACCTGCTCCAGCAATCACGACCTGTAATGGTTTAGTGGGTTGTTCACTGTTTCTGAAAAATGAAGATAGTTGTCCAGCTTCCAAAAAGTTTATTGTGTTTTCTAGTGGAG
+
BBBBBFFFFFBAGGGCGGGGGGGGHHHHHGHHFGHHHGGGGHGGHHHHHGHHHH?HHHHHHHFHHHHHHHHHGGHFGHHBHEGFHFGHHHHFHGHHHHHHFHHHHGHGHHHHHHHHGHGHGHHGHHFHHHHHHHHHHHGGHGHFFGFGHFGGHGHHCGHGGFGGHFGHHHH<GFHH1FGEAFDDH1FHGHDHFHHFHGGGHHHG0C;CFHC0CG0<CGFFHH/CGFGEDFGGFGGFGF:FFBFFBGFF909
@M03495:530:000000000-LYBTV:1:1110:20331:17977 2:N:0:GTGACGTT+ATCTGGGA
ATATTTTGCCGTTGATAAACCAGAACCATCCAAAGCTCACATGCTGACAGATCGGAAGAGCGTCGTGTAGGGAAAGAGTGTTCCCAGATGTGTAGATATCGGTGGGCGGCGGAGTCTTAAAAAAAAAAAACGAATCAAATGTATACGACGAGATGCATAAAAACACATAAACGTAAGAGAGTGCTAACACAAACAACGCAGAGGTGAGACATTAGATCGAGATGTGATAAATGACAATGAGGTCACAAGTA
+
DDDCCFFFFFDBGGGGGGGGGGHHHHHHHHHHHHHHHHHHHHHHHHHHHHHHHHGGGGHHHGGGGEGBBGHGFHHHHHGHGBFHGGGHHHEF443444B41>1?F/////<////=11=1<<>CG@@D?@:-<...0000000:00...--9.<000:00000<B..00:00.....00/.:00000/00.<.....--9--..0.0.00/000:00:....<000<00000000000000///0000.00
@M03495:530:000000000-LYBTV:1:1110:16222:17978 2:N:0:GTGACGTT+ATCTGGGA
ATATTTTGCCGTTGATAAACCACCCTCCCTGTGGTCGTTATCTTGCTCCTTCTGTCGTCAACGAATTTACTAATTCCAAAGCTCACATGCTGACAGATCGGAAGAGCGTCGTGTAGGGAAAGAGTGTTCCCAGATGTGGAGATCTCGGGGGGGGCCGCGTGATTAAAAAAAAAAAAGAAAAGTATGGTCTCGCTGAGTCTCACACTAGGAGAGAGATCGAGTGAGCTGCACACAGTCAGTAGCTGAACGGA
+
DCCDDFFFFFCBGGGGGGGGGGGGGHHGGHHGHHHHGGGHHHHHFHHHHHHHHHHHGGGHGHGGGHHHHHHHHHHHHHHHHHHHHHGHHHHHGHHHHHHGGGGGHHGGGGGEG?GHHGGHHHGHGHDFFGHHHHBG3F22/222>>0?/>------<--<-./0:000<--<-<-<.<.///00<0/00:0/..<..0000<000//0/0/9....00.<.0.000<00/<:...0000000<000<0...
@M03495:530:000000000-LYBTV:1:1110:21623:17987 2:N:0:GTGACGTT+ATCTGGGA
ATATTTTGCCGTTGATAAACCAGCTAATCCTGAAAAAAAAATCAAAGCTAAAAACTACAATGCTAAGACCACGATGTGACTGCTATCAAAGTTAGATATATATGTAAATTATTCATCTGTCAAATCCTAGAATTATATCATACCTGCTCCAGCAATCACGACCTGTAATGGTTTAGTGGGTTGTTCACTGTTTCTGAAAAATGAAGATAGTTGTCCAGCTTCCAAAAAGTTTATTGTGTTTTCTAGTGGAG
+
BABBBFFFFFBAGGGGGGGGGGHHHHHHHHHHHFGHGGGGGHHHHHHHHHHGHHGHHHGHHHHHHGHHGHHHGGHGHHHHHFFHHHHHHHHHHHHHHHHHHHHHGGHHHHHHHHHHHHHHHHHHHHHHHHFHHHHHHHHHHHHHHHGGFHHHHHHHHHHGGGGGHHHFHHHGHHHHFGFHEGGGHGHHHHHHHHGHHHHHHHHGBGCHHEHHGHCGGFCCHHG0<CGEFBGFFGGGGGGGEFEFGGGF9CE
@M03495:530:000000000-LYBTV:1:1110:17706:18001 2:N:0:GTGACGTT+ATCTGGGA
ATATTTTGCCGTTGATAAACCAGTCAGGAGTCCAAAGCTCACATGCTGACAGATCGGAAGAGCGTCGTGGAGGGAAAGAGTGTCCCCAGATGTGGGGATCTCGGGGGTGGCCGGGTCATTAAAAAAAAAAAAAAAAACAAGCGCTCCGATGCAAGAACATGACAATAACAGAAGAATAACCAGTGTATAATCACACAGGATCAGTATGAACATCGAACACAGACACCTCGTCGTATAATCGTAGCAGTACC
+
CDDDDFFFFFDBGGGGGGGGGGHHHHHHHGHHHHHFFGFFCDHHHEFFBBFGHHHGAEFEGFFCFEEAE11BEEEHHHCCBG44BFGFEFBG4@31//?/340?/>@//<00///?-01<1=FDGCGF?D@------.../..-..<<-...0<0////100<01010000/000/0110:0910111111:1000.<..0/:01111111110.//.-/<<0./:./<...--./011<.....101111
@M03495:530:000000000-LYBTV:1:1110:24803:18002 2:N:0:GTGACGTT+ATCTGGGA
ATATTTTGCCGTTGATAAACCAGGACTCAGGCGGACCAAAGCTCACATGCTGACAGATCGGAAGAGCGTCGTGTAGGGAAAGAGTGTTCCCAGATGTGTAGAGCTCGGTGGGCGGCGTCTCATTAAAAAAAAAAAACGAACTGAACGCACGCAGGGCAGATGGAGTAGATTGTGATGCTGAGTCTGCACCGAGATCGCTGAATGTGTAGCGATCTTGTATTTGAGACTCGAGATGTACGACGATTATAATG
+
CCCCCFFFFFCAGGGGGGGGGGHGHHHHHHHGGGGGGHHHHHHHHGHHHHHHHHHHHHHHGGGFHHGFEGGFG1BFGGGHHHHHHHB4BGHHHFGF44B43434BF/E/<<//>///->.0<1=11>1<@--::--;-..-.000/..;--;----.9.:;;/////;9/////;//////.;//:9///-9--./...:./////////--...//://////..///.....////.9.--.../////
@M03495:530:000000000-LYBTV:1:1110:7546:18027 2:N:0:GTGACGTT+ATCTGGGA
ATATTTTGCCGTTGATAAACCACCCTCCCTGTGGTCGTTATCTTGCTCCTTCTGTCGTCAACGAATTTACTAATTCCAAAGCTCACATGCTGACAGATCGGAAGAGCGTCGTGTAGGGAAAGAGTGTTCCCAGATGTGTAGATCTCGGGGGGGGGCGGTTCATTAAAAAAAAAAAAAAAAATGTGTCAGAATATAGGCGTGTAGGTACTCAACAAATATATGACATAACATTGAGAAAGTAACGTGACAAA
+
DDCCDFFFFFECGGGGGGGGGGGGGHHGGHHHHHHHGGGHHHHHHHHHHHHHHHHHGGGHGHGGGHHHHHHHHHHHHHHHHHHHHHHHHHHHHHHHHHHHGGGGHHHGGGGFGFGHFFGHHHHHHHDFGHHHHHGHHHBBGB2@22@F/<<-----9---.01111:<<=@>FFF-<----.011<111111111100-.-./101<11<10/0..111111<101110011<10.1001111</.<.11/
@M03495:530:000000000-LYBTV:1:1110:13728:18036 2:N:0:GTGACGTT+ATCTGGGA
ATATTTTGCCGTTGATAAACCAAAGCTCACATGCTGACAGATCGGAAGAGCGTCGTGTAGGGAAAGAGTGTTCCCAGATGTGTAGATCTCGGGGGGGGGCGGATCATTAAAAAAAAAAAAAAAAAATAAATATAGAGAGGTCGAGAGTAAAAAAAAGATGAAACCACGGAACCCAAAAATCTGAATGCACCTACACGCAATCCAGCGACAACAGATGTGTCCACAGAGTGAGAAAGCAGAGATGATGTATG
+
CCDDCFFFFFCCGGGGGGGGGGHHHHHHHHFGHHHHHHHHHHHHGGGGHHHGGGGEGFHHHGGHHHFHGGDDFGHHHHHG5B4@344444BF/>/----9-----<111<:FFADFFFBC---<--.0111111<<1<..</9--.-011110---..011110.<..-9.-....<...0<11111<10//0/0/<-<-.0/00/--<--..//111:<11100.0/11101<00/://9:10<11<1<:
@M03495:530:000000000-LYBTV:1:1110:11800:18066 2:N:0:GTGACGTT+ATCTGGGA
ATATTTTGCCGTTGATAAACCACCCTCCCTGTGGTCGTTATCTTGCTCCTTCTGTCGTCAACGAATTTACTAATTCCAAAGCTCACATGCTGACAGATCGGAAGAGCGTCGTGTAGGGAAAGAGTGTTCCCAGATGTGTTGATCTCGGTGGTCGCCCAGGCATTTGAGAAAAAAAAGAAGACACCCCTGCTTCACGGTGTAGCACTAAGCCAACGAGATCTCAAGCGTGCAGAGGGACAAGACAACTCACT
+
ABBBBFFFFFBBGGGGGGGGGGGGGHHGGHHGGHHHGGGHHHHHHHHHFGHHHHHHGGGHGHGGGHHHHHHHFHHHHHHHHHHHHHHHGHHGHHHHHHHHGGGGGHHGGGG>E?FGGGGHHHHHHHFFFDGHFGHGDF32?@2@22@//?</1/////>>..>111=..<1/<<<AA../C/;/..:9../00009...;9;00000////9/....;.//B////;...;BF.....9..:9/:./////
@M03495:530:000000000-LYBTV:1:1110:14316:18093 2:N:0:GTGACGTT+ATCTGGGA
ATATTTTGCCGTTGATAAACCAGTCTCCAAAGCTCACATGCTGACAGATCGGAAGAGCGTCGTGTAGGGAAAGAGTGTTCCCAGATGTGTAGATCTCGGGGGTGGCCGGATCATTTAAAAAAAAAAAAGAGAAAATACGTGTGAGCAGAAAAAGTGTAAAGCACATGAAACAGGTAAAGGGTCAAGTATGTAGCTGTTGTACTGCAGTACGAATGTCTTGACATATAGAGATGAGTCACTTTGAAGGCATG
+
EEEDEFFFFFDCGGGGGGGGGGHHHHHHHHHHHHHHHHHHHHHHHHHHHHHGGGGHHHGEGGEFBFGHGHHHHHHHHDFGHHHHGHH@G4F3444BGEE/EE///00////<?2F22>FDHFGGGG-<..//<0:100.0//.1100//<0/<.011111110//10<1:F//.0111<0..:.00111111111010:/1111100111....0<111<1011:111<11<01<111111001110..0.
@M03495:530:000000000-LYBTV:1:1110:18418:18097 2:N:0:GTGACGTT+ATCTGGGA
ATATTTTGCCGTTGATAAACCAGCTAATCCTGAAAAAAAAATCAAAGCTAAAAACTACAATGCTAAGACCACGATGTGACTGCTATCAAAGTTAGATATATATGTAAATTATTCATCTGTCAAATCCTAGAATTATATCATACCTGCTCCAGCAATCACGACCTGTAATGGTTTAGTGGGTTGTTCACTGTTTCTGAAAAATGAAGATAGTTGTCCAGCTTCCAAAAAGTTTATTGTGTTTTCTAGTGGAG
+
CCCBCFFFFFCBGFGGGGGGGGHHHHHHHHHHHHHHHGGGGHHHHHHHHGHGHHGGHHHHFHHHHHHHHFHHGGEGGHHGHHFHHHHHHHHFHHHHHHHHGHHHHHHHHHHHHHHHHHHHGHHHHHGGHHHHHHHHHHHHHHHGGHFFHHHHHHFHFFH/?CGGHGGHHHGGHHHHGDHH<FCFHHGHFDGHHHHHHFHHGHHHBGCGHHHFFGGHCGCFGF:C;CCFGFGFF0FFBBFFFGGGGGFB;CE
@M03495:530:000000000-LYBTV:1:1110:21190:18103 2:N:0:GTGACGTT+ATCTGGGA
ATATTTTGCCGTTGATAAACCACCCTCCCTGTGGTCGTTATCTTGCTCCTTCTGTCGTCAACGAATTTACTAATTCCAAAGCTCACATGCTGACAGATCGGAAGAGCGTCGTGTAGGGAAAGAGTGTTCCCAGATGTGTAGATCTCGGTGGGGGCCGGGTGATTATAAAAAAAAAAAGAATAGAAATATGTGGGAGTTCGATCAGAGAAACAGTGTGTGCGGGTCGCGAATTGACGACTTCAACAACTCGA
+
DDDDDFFFFFDAGGGGGGGGGGGGGHHGGHHHHHHHGGGHHHHHGHHHHHHHHHHHGGGHGHGGGHHHHHHHHHHHHHHHGHHHHHHHHHHHHHHHGHHHGGGGHHHGGGGEE?B?FFFGFHHHGHBDDHHHHHHFHG?BG222@2FE??//</--<--<-<<=00==;CC-ACD?9...00000000;0000..../0..0..000/00/9/0900..0.----------.::0:.9..000:0..00..
@M03495:530:000000000-LYBTV:1:1110:23720:18114 2:N:0:GTGACGTT+ATCTGGGA
ATATTTTGCCGTTGATAAACCAGTCTCCAAAGCTCACATGCTGACAGATCGGAAGAGCGTCGTGTAGGGAAAGAGTGTTCCCAGATGTGTAGATCTCGGTGGTGGCCGGGGCATTAAAAAAAAAACAAAAATAGACAGAGGCGGCTGCTAGAGATCATATGATCATTAGAGGTGACATATAGTATCTGGAGTACTATGTGCAGAATATAGAGCAGAATGTGACTGTGTGAGTCATTACGTCAGCCTGTGTA
+
CCBCCFFFFFDAGGGGGGGGGGHHHHHHHHHHHHHHHHHHHHHGHHHHHHHGEGGHFHGEGGEGAEGGGHGHHHHGHD5DGHHHHHH4444344@B@1C??A11>0?>/////2B33?3?</B@C/?/0<.011111000..-<-:-.00000000000:;00;000000:/:.;00000000;0000:0.;/0000000:000/00000000:///00000;00000.00;0;0000./...:;/.0000
@M03495:530:000000000-LYBTV:1:1110:22476:18133 2:N:0:GTGACGTT+ATCTGGGA
ATATTTGCCGTTGATAAACCAGTCAGGAGTCCAAAGCTCACATGCTGACAGATCGGAAGAGCGTCGTGTAGGGAAAGAGTGTTCCCAGATGTGTAGATATCGGTGGGGGCCGTGTCATTTAAAAAAAAAAAAGACAAGAGAGCTGTGTGAGCGCAACGATATAGATGAACACGTATCGAATGAGAAAGTATAGCAACATAAATTAGAGCGTGATCTGAGCTCATATGCATTCATGAATATAGCATTAGTCG
+
CCCDCFFFFDDDGGGGGGGGGGHHHHHHGHHHHHHGHHHHHHHHHHHHHHHHHHHGGGEHHHEEGGEF1BGGGHHHHFHFG@BFDGHFGFFG4B434B444?>1?/////////02D3?333@GGFCCD-A-..///././..000/0.000------...-000000000/../0.../0000:000;0;00000../0000000000-.;./00000000;0000:0000;00000000:00:00000.
@M03495:530:000000000-LYBTV:1:1110:25815:18137 2:N:0:GTGACGTT+ATCTGGGA
ATATTTTGCCGTTGATAAACCACCCTCCCTGTGGTCGTTATCTTGCTCCTTCTGTCGTCAACGAATTTACTAATTCCAAAGCTCACATGCTGACAGATCGGAAGAGCGTCGTGTAGGGAAAGAGTGTTCCCAGATGTGTAGATCTCGGTGGGCGGCGGGGGCTTTAAAAAAAAAAAAAGATAGAGTTAACAATGAGTATGTGATCTCTAAAGATAGCGGCTACAGTCACAGACCCGATACGAGACTAGCAA
+
CCCDEFFFFFDBGGGGGGGGGGGGGHHGGHHHHHHHGGGHHHHHHHHHHHHHHHHHGGGHGHGGGHHHHHHHHHHGHHHHHHHHHHHHHHHHHHHHHHHHGGGGHHHGGGGEF?GHHGFHGHHHHH?BDGHHHHHF3B3?>>2@>20=/?///<--<-9-<-<./1<:FB;@B--<-<..<11<11111<10001<1111<11111111<1010111---9.<001001:10...---<-.<<.9000/01
@M03495:530:000000000-LYBTV:1:1110:14177:18140 2:N:0:GTGACGTT+ATCTGGGA
ATATTTTGCCGTTGATAAACCAAAGCTCACATGCTGACAGATCGGAAGAGCGTCGTGTAGGGAAAGAGTGTTCCCAGATGTGTAGATCTCGGGGGGCGCCGGATCCTTAAAAAAAAAAAAAAAGAAAAAAGAGAGAGGTGACTTTAGGAATCAATCAAAACAAGACATCGCACACCGTCTGATCTAATGAACACACGCAAGTCAATGATAGAAGAATGACAATGAGCAGTGGTCGGACAGAGATCTCTCGT
+
CDDCDFFFFFCBGGGGGGGGGGHHHHHHHHHHHHHHHHHHHHHHGGGGGHHGGGGFGBGGHGHHHHHHHHDDGHHHHHHHFF44G44B@@1?/>E--<-<9--.-/0::0::FGFFFF-<<--9..//.-..//....0.0<000000000000000000...<///00..<--<9-....000000000000/..--9--000<000000000</000000<000:0/<:/00-----9///0<000:.<
@M03495:530:000000000-LYBTV:1:1110:2858:18140 2:N:0:GTGATGTT+ATCTGGGA
ATATTTTGCCGTTGATAAACCAGCTAATTCCAAAGCTCACATGCTGACAGATCGGAAGAGCGTCGTGTAGGGAAAGAGTGTTCCCAGATGTGTAGATCACGGTGGTCGGCGTTTCATTTAAAAAAAAAAAATTAAGGCTGTCGAGGCACTACGCAAGAACAACACGATCGAAGATAGTTTCTAGGTAGAGCGCATAGTTATCATATCCAAAGTGGCATCCGTCCTTGTCTGCCATTTCGCTATCTCTAACC
+
BBBBBFFFFFBAGGGGGFGGGCGHHCFGHHHHHHHHHHHHHHFFHHFHHHHHHHGGGGHGHGEFGAAAFBFFFFGHGHHEF5DGGHFHFF44B@344B3311?1?13//>//><BB43BB3?BG?/////-0<111<0<0.0..---../:/.-.-::;:/:...9-..-./;.000;;00000090000/---..///////////9////;//..///...9.9/9/:///:////.....///99/;.
@M03495:530:000000000-LYBTV:1:1110:19259:18146 2:N:0:GTGACGTT+ATCTGGGA
ATATTTTGCCGTTGATAAACCAGCTAATCCTGAAAAAAAAATCAAAGCTAAAAACTACAATGCTAAGACCACGATGTGACTGCTATCAAAGTTAGATATATATGTAAATTATTCATCTGTCAAATCCTAGAATTATATCATACCTGCTCCAGCAATCACGACCTGTAATGGTTTAGTGGGTTGTTCACTGTTTCTGAAAAATGAAGATAGTTGTCCAGCTTCCAAAAAGTTTATTGTGTTTTCTAGTGGAG
+
BABBBFFFFFBAGGGGGGGGGGHHHHHHHHHHHHHHHGGGGHGHHHHHHHHEHHGHHGHHHHGHHHGHHHHHGGHGHGHHHGGHGHHHHHHHHHHHHHHHHHHHHFHHHHHHHHHHGHHHHHHHHHHHHHHHGHHHHHHHHHGGHHHHGHHHGHHHGHHGGGGGHHHEHHHGFHHHHGHHGGGGHHHHHGGGGHHHHFHHHHHHGH;CFGHFCGFFHHHHHHGHCFC.9CFFGGGGFFFGGGFFGF0BF09
@M03495:530:000000000-LYBTV:1:1110:21228:18146 2:N:0:GTGACGTT+ATCTGGGA
ATATTTTGCCGTTGATAAACCAGCTAATCCTGAAAAAAAAATCAAAGCTAAAAACTACAATGCTAAGACCACGATGTGACTGCTATCAAAGTTAGATATATATGTAAATTATTCATCTGTCAAATCCTAGAATTATATCATACCTGCTCCAGCAATCACGACCTGTAATGGTTTAGTGGGTTGTTCACTGTTTCTGAAAAATGAAGATAGTTGTCCAGCTTCCAAAAAGTTTATTGTGTTTTCTAGTGGAG
+
BABBBFFFFFBAEGGGGGGGGGHGHGHGHHHHHHHHHGFGGHFHHHHGHHHHHHGHHHHHHHHHHHHHHHHHGGEGGGHHGHGHHHGHHHHHHHHHHHHHGHHGGGHGHHHHHHHFHFHHHHHHHHHHHDGHHHHGHHHHHHGGHHGFBGGHGHHHHFHGGGGDFHHHGHEFGHHHGHHHGGGGFDGFHFHFDDDFGHGHHFFHHG0CGBFBHHC0GGFHFFFFCC;CDBFFGGGGBFBBFFFGGGGC.;A
@M03495:530:000000000-LYBTV:1:1110:8774:18163 2:N:0:GTGACGTT+ATCTGGGA
ATATTTTGCCGTTGATAAACCAGCTAATCCTGAAAAAAAAATCAAAGCTAAAAACTACAATGCTAAGACCACGATGTGACTGCTATCAAAGTTAGATATATATGTAAATTATTCATCTGTCAAATCCTAGAATTATATCATACCTGCTCCAGCAATCACGACCTGTAATGGTTTAGTGGGTTGTTCACTGTTTCTGAAAAATGAAGATAGTTGTCCAGCTTCCAAAAAGTTTATTGTGTTTTCTAGTGGAG
+
BBABBFFFFFBBGEGGGGGGGGHGHHHGHHHHHHHHHGGGGHHHHHHHHHHHHGGHHHHHHHHHHHHHHHHHGGHEGHHFHGFHGHHHHHHGHHHHHHHHHHHHHHHHHHHHHHHHGHHHHHHHHHGHHHHHHHHHHHHHHHHGHHHHHHHHHHHHHHHGEGGGHGHHGHHGHGFG=DFEAGFFHHHHHBGHHGHHFHHHHHHHFFCCFHGHHHFGHG/:GHCGCG.CEFCGFGFGGGCFFFFGFGGG.9A
@M03495:530:000000000-LYBTV:1:1110:23852:18167 2:N:0:GTGACGTT+ATCTGGGA
ATATTTTGCCGTTGATAAACCAGCTAATCCTGAAAAAAAAATCAAAGCTAAAAACTACAATGCTAAGACCACGATGTGACTGCTATCAAAGTTAGATATATATGTAAATTATTCATCTGTCAAATCCTAGAATTATATCATACCTGCTCCAGCAATCACGACCTGTAATGGTTTAGTGGGTTGTTCACTGTTTCTGAAAAATGAAGATAGTTGTCCAGCTTCCAAAAAGTTTATTGTGTTTTTTAGTGGAG
+
BABBBFFFFFBAGGGGGEGGGGHGHHHHGHHFDCHFFFEFCHHHG3GGGHGFDFDHHGHHHHCGF5FHHHCGGGHEG4F@@@3DGFCFGFEFEH4EEGBHFBGHHGHFHGHDBDHHFHHFHEGFGFFFHFFFHHHGHF3??BB2?D?2?22?2@2<@2GD/@C/FGFBGHB1?GC1>1FHDC@<G1==GGDBGGDDHB00GHF0<C;GHHHFHHE0CCC00CCB:0..C;0BBFF0FF/99B.-;BB9.;.
@M03495:530:000000000-LYBTV:1:1110:20177:18179 2:N:0:GTGACGTT+ATCTGGGA
ATATTTTGCCGTTGATAAACCAGCTAATCCTGAAAAAAAAATCAAAGCTAAAAACTACAATGCTAAGACCACGATGTGACTGCTATCAAAGTTAGATATATATGTAAATTATTCATCTGTCAAATCCTAGAATTATATCATACCTGCTCCAGCAATCACGACCTGTAATGGTTTAGTGGGTTGTTCACTGTTTCTGAAAAATGAAGATAGTTGTCCAGCTTCCAAAAAGTTTATTGTGTTTTCTAGTGGAG
+
BBBBBFFFFFBAEFGGGGGGGCHHHGHHHHHHGHHHFGGGGHHHHFHFHHHHGHGHHHHHHHHHGHGHHGHHGGHGGHHHFGFHHHHHHHHGHHHHHHHHHHHHHHHHHHHHHHHHHHHHHHHHHHHGHHHHHHHHHHHHHHHHHHGFFGFHHHHHHHHGEGGGHHFFHHGGHEGF>FCEAGGGEGHGFHHHHHFHGHFHFCHH<GGGFHGHHHHHHFGHEFCHCG.:CBFFFGGGFFFFGGGGFGF;.99
@M03495:530:000000000-LYBTV:1:1110:9163:18181 2:N:0:GTGACGTT+ATCTGAGA
ATATTTTGCCGTTGATAAACCAGGACTCAGGCTGGACCAAAGCTCACATGCTGACAGATCGGAAGAGCGTCGTGTAGGGAAAGAGTGTGCCCAGATAGGTAGATCTAGGAGGGTGTCGTGAAAGTAAATAAAACAAAGGAAAGCTCCATTACGCTAGTCTGGCAGTTTCAAACACAATAAGTAATGAATCAACGCATTTACACAGCACACATACCAGACCGCCTACACGAGCTTTCCGCACAATAACTCCG
+
AA?AAFBDFFD>2EFFG5BDFCHAGAFHHC4FHAEHCFAF2FFFFGG3GFHHH5CBG3F3A11BE1CFEE1>>>1BF313?F132B@B3B@F3E134334@F344?FD33B///?<?A//0/1112222B1111?/@0000@001@@11111/////11>1010.<11>1>1<00<C<00<==<GB000000:.-::;00:0:0;;/./..9099;9...---9.9:9A---.9///..--99/:FF///.
@M03495:530:000000000-LYBTV:1:1110:18804:18192 2:N:0:GTGACGTT+ATCTGGGA
ATATTTTGCCGTTGATAAACCAGCTAATCCTGAAAAAAAAATCAAAGCTAAAAACTACAATGCTAAGACCACGATGTGACTGCTATCAAAGTTAGATATATATGTAAATTATTCATCTGTCAAATCCTAGAATTATATCATACCTGCTCCAGCAATCACGACCTGTAATGGTTTAGTGGGTTGTTCACTGTTTCTGAAAAATGAAGATAGTTGTCCAGCTTCCAAAAAGTTTATTGTGTTTTCTAGTGGAG
+
DDDDDFFFFFCBGGGGGGGGGGHHHHHHHHHHHHHHHGGGFHHHHHFHHHHGHHGHHHHHGHHHHFGHHHHHGGHGHHHHGHFHHHHHHHGHHHHHHHHHHHHHHHGHHHHHHHHHHHHHGHHHHHHHHHHHHHHHHHHHHHHCGHGGHHHHGHHHHHHGGGGGHGHGHHHGHHHGFGHEGGGGHHHHHHHHHHHHHHFFFGGHHF0CHHHHHHHHHFCHHHHHGHEEDFGGFFGGGGGGGGGFFGFG.B.
@M03495:530:000000000-LYBTV:1:1110:16385:18220 2:N:0:GTGACGTT+ATCTGGGA
ATATTTTGCCGTTGATAAACCAGCTAATCCTGAAAAAAAAATCAAAGCTAAAAACTACAATGCTAAGACCACGATGTGACTGCTATCAAAGTTAGATATATATGTAAATTATTCATCTGTCAAATCCTAGAATTATATCATACCTGCTCCAGCAATCACGACCTGTAATGGTTTAGTGGGTTGTTCACTGTTTCTGAAAAATGAAGATAGTTGTCCAGCTTCCAAAAAGTTTATTGTGTTTTCTAGTGGAG
+
CBCBCFFFFFCAGGGGGGGGGGGFHHHHHHHHHHHHHGGGGHHHHGHHHHHGGHGHHHHHGHHHHGHHHHHHGGHGHHGHHHHHHHGHHFHGHHGGHHHHHHHHHHHHHHHHHHHHHHHHHHHHHHHHHHHHHHHHHHHGHHHFFHFGHHHHFHHHGBHGGGGGGHHHHHD?GFHGFGHHGGGGHHGHHHHHFHHHGHHHGHFHF0;CGHHHHHCGFHFHFGCGGH:AEBBFFGGGGGFGGGBFGGGG.9A
@M03495:530:000000000-LYBTV:1:1110:5910:18221 2:N:0:GTGACGTT+ATCTGGGA
ATATTTTGCCGTTGATAAACCAGGCGGACCAAAGCTCACATGCTGACAGATCGGAAGAGCGTCGAGGAGGGAAAGAGTGCTCCCAGATGAGTAAGATATATATGTAAATTATTCATTTGTCAAAACCTAGAATTATATCATACCTGCTCCAGCAATCACGACCTGTAATGGATTAGAGAGTAGTTGACTGTTTCTAATAAAAGAAGATAGGTGTCCAGCTTCCAAAAAGTATATTGTGTGTTCTAGTGACG
+
BBBBBFFFFFBBGGGGGGGGGGHCF2A2FFAEGE233B3G5FHEDHGBEHD31A1111A2>BE0/>/>AE/11?13F4@4B4BFFG/334B444444??44?4B44444433B3B?33333BFF20/2@@@G>DG2@22DGFF211?F1?FBB0?1C?<<.<-<01=000<0=<GD0<0</0==00:;00;0:;:0<;0C;0;../:0;;/009/;;//090/FF09.;;0;9000;0/.9/;0/9/9//;
@M03495:530:000000000-LYBTV:1:1110:4110:18235 2:N:0:GTGACGTT+ATCTGGGA
TATTTTGCCGTTGATAAACCAGAACCATCCAAAGCTCACATGCTGACAGATCGGAAGAGCGTCGTGTAGGGAAAGAGTGCTCCCAGATGTGTAGATCTTGGTGGTCGCCGGCTCATTAAAAAAAACAAAGCAAGAGACTTAATAGGGCTGTCAGAGCACATGAGCACGGTTGTTATGCGACTACACTCGCTCGAACGCAGTATATGATGCGGTAGTAGGTGCGTGTGTCTGTCAAGCACTACGCGCGAGTG
+
BBABBFFFFBBBGFGGGGGGGGGHHHHHHHHHHHHHHHHHHHHHGHHFFHHHHGGG?GHH?EEGGGABFGFHHHGHHDF4B@ECGGFH344@4FB4B44433??13//>//</<233B3B32>C@//?G001<00?00?1=111110<0.<1110<//.<0<0<00.--:::..00;0..---//;0/.-..--/.-.--./;9//////--...////:/;-.....///////;/..///;-:;--9;.
@M03495:530:000000000-LYBTV:1:1110:26176:18241 2:N:0:GTGACGTT+ATCTGGGA
ATATTTTGCCGTTGATAAACCAGCTAATCCTGAAAAAAAAATCAAAGCTAAAAACTACAATGCTAAGACCACGATGTGACTGCTATCAAAGTTAGATATATATGTAAATTATTCATCTGTCAAATCCTAGAATTATATCATACCTGCTCCAGCAATCACGACCTGTAATGGTTTAGTGGGTTGTTCACTGTTTCTGAAAAATGAAGATAGTTGTCCAGCTTCCAAAAAGTTTATTGTGTTTTCTAGTGGAG
+
BABABFFFFFBAGEGGGGGGGGHHHHGHHHGHHHHHHGGGGHHHHHHHHHHHHHGHHHHHHHHHHHHHHHHHGGHFHGHHHHGHHHHHHHHHGHHHHHHHHHHHHHHHHHHHHHHHHHHHHHFHHHHHHHHHHHHHHGHHHHGGHHHFHHHHGHHHHFHDBFGGHGHHHHHHHHHH=DHHGGGDHFGHFHGGHHHHHHGFHGHGBG;GHHGHHHHHHH/CGGCCCG;EDFFFGFFGGGGGGGGGFFCC.;.
@M03495:530:000000000-LYBTV:1:1110:12443:18246 2:N:0:GTGACGTT+ATCTGGGA
ATATTTTGCCGTTGATAAACCAGCTAATCCTGAAAAAAAAATCAAAGCTAAAAACTACAATGCTAAGACCACGATGTGACTGCTATCAAAGTTAGATATATATGTAAATTATTCATCTGTCAAATCCTAGAATTATATCATACCTGCTCCAGCAATCACGACCTGTAATGGTTTAGTGGGTTGTTCACTGTTTCTGAAAAATGAAGATAGTTGTCCAGCTTCCAAAAAGTTTATTGTGTTTTCTAGTGGAG
+
CCCCCFFFFFCAGGGGGGGGGGHHHGHHHHHHHHHHHGGGGHHHHHFHHHHHHHGHHHHHHHHHHHHHHHHHGGHGHHHHHFBGHHHHHHHHHHHHHHHHHHHHHHHHHHHHHHHHHHFHHHHHHHHHHHHHHHHHHHHHHHHHHHHHHHHFHHGHHGHGEGGGHHHHHHHFGHHH>1GHFGGGHHHHHHFHGHHEFGHHHHHHGHGHHHHHHHFFHHGFHGHFCGCEDFGGGGGGGGCFGGGGFGG0.0:
@M03495:530:000000000-LYBTV:1:1110:26320:18260 2:N:0:GTGACGTT+ATCTGGGA
ATATTTTGCCGTTGATAAACCAGCTAATCCTGAAAAAAAAATCAAAGCTAAAAACTACAATGCTAAGACCACGATGTGACTGCTATCAAAGTTAGATATATATGTAAATTATTCATCTGTCAAATCCTAGAATTATATCATACCTGCTCCAGCAATCACGACCTGTAATGGTTTAGTGGGTTGTTCACTGTTTCTGAAAAATGAAGATAGTTGTCCAGCTTCCAAAAAGTTTATTGTGTTTTCTAGTGGAG
+
B@BBBFFFFFBAEEGGGFGGGGHHHHHHHHHHHHHHHGGGGHHHHHGEGFHHHHEHHGGHFHHHHFFHHHHHGGGGGFHHGHFHHFFHGHFGDGBGHHHHHHGHFGHHHFHHFGFHHHGHFHHHHHHHHGHHHHHHHEFHHHHFHHHHHHHHHHHHHGHGGGGGHHHHHEFHHHGD1=FFDGGGHH=GFHDHHHHHHHHGHHEDGGGHHEGHHHFHHHF0GG:CFFG.AFGGGGGGGGFGGBFBFF9C;;A
@M03495:530:000000000-LYBTV:1:1110:24156:18264 2:N:0:GTGACGTT+ATCTGGGA
ATATTTTGCCGTTGATAAACCACCCTCCCTGTGGTCGTTATCTTGCTCCTTCTGTCGTCAACGAATTTACTAATTCCAAAGGAGGAGTATGTTGTTTTTGGAATTTAAGGTAATTGTTGGCTCTAGCTGCCATAGCAATGTCACAACCACTTCTTGCCCTCCAAAGCTCACATGCTGACAGATCGGAAGAGCGTCGTGTAGGGAAAGAGTGTTCCCAGATGTGTAGAACTCGGCGGGTGCCGGGTCAGCAG
+
BAABBFFFFFBAFGGGGGGGGGGGGHGGGHHHHFHHGGGHHHHHHHHHHHHHHHHHGFGHGHGGGHHHHHHHFHHHHHHGGHFGFFGHHHHHHHHHHHGGGGHHHHHFGBFHHHHFFHFEGHHHHFGGHHHHHHHHHHHGHHHHHFDEFFHFHHHHGFGHEGHHHHEHHHHHGFFHFFHHHGDGE<>FEHGHGGGGGG.:CGEGHFFHHHH09;00;0900000;C00000..9;--9-./---.-..//.
@M03495:530:000000000-LYBTV:1:1110:6962:18278 2:N:0:GTGACGTT+ATCTGGGA
ATATTTTGCCGTTGATAAACCAGCTAATCCTGAAAAAAAAATCAAAGCTAAAAACTACAATGCTAAGACCACGATGTGACTGCTATCAAAGTTAGATATATATGTAAATTATTCATCTGTCAAATCCTAGAATTATATCATACCTGCTCCAGCAATCACGACCTGTAATGGTTTAGTGGGTTGTTCACTGTTTCTGAAAAATGAAGATAGTTGTCCAGCTTCCAAAAAGTTTATTGTGTTTTCTAGTGGAG
+
CCCCCFFFFFCAEGGGGGGGGGHHHGHHHHHGHHGGHGGGGHHHHHGGHHHEHHGGHHHHGHHHHHHHHHHHGGFFGGHHHHBHHHGHHHFFGHFHHHHHHHHHHHHHHGHHHHHHFHHHHHHHHGHHHHHHHGHHHHHHHHHHHHHGHHHHHGHHHHHGGGFGHHHGHHHFHHHH>FGEDGGFHHHGHHHHHGGGGHFHFGHHHHFHHHHEHFCCGHGHGHHHFH;EFGGGGGFGFFBFGGGGGGFG?BE
@M03495:530:000000000-LYBTV:1:1110:6231:18281 2:N:0:GTGACGTT+ATCTGGGA
ATATTTTGCCGTTGATAAACCAGCTAATCCTGAAAAAAAAATCAAAGCTAAAAACTACAATGCTAAGACCACGATGTGACTGCTATCAAAGTTAGATATATATGTAAATTATTCATCTGTCAAATCCTAGAATTATATCATACCTGCTCCAGCAATCACGACCTGTAATGGTTTAGTGGGTTGTTCACTGTTTCTGAAAAATGAAGATAGTTGTCCAGCTTCCAAAAAGTTTATTGTGTTTTCTAGTGGAG
+
AB@AAFF54BD2EFCGGGGGBGAGCHEGFHH4AFAFFEGGCGHHGHHEHBGFBBEFHBG35F3FGFHHFGFGGEEG1BFGHHHHHHEG4GEGFB4FGB@GGFGFGGGHFBHHHGHBGHGFGFFHHGFHHBGFHFHHHHHHFFHHFHHHEBGHHCFGEFGFDCC?GF1GBGBFGGG11>0FAFCEHF1==D0DGB0GFH0<CAGDDC;CGHBFFCCHGGBH00CG:C.9D0BB0CBCFGBBFFFGEBBB.0;
@M03495:530:000000000-LYBTV:1:1110:21898:18290 2:N:0:GTGACGTT+ATCTGGGA
ATATTTTGCCGTTGATAAACCAGCTAATCCTGAAAAAAAATCAAAGCTAAAAACTACAATGCTAAGACCACGATGTGACTGCTATCAAAGTTAGATATATATGTAAATTATTCATCTGTCAAATCCTAGAATTATATCATACCTGCTCCAGCAATCACGACCTGTAATGGTTTAGTGGGTTGTTCACTGTTTCTGAAAAATGAAGATAGTTGTCCAGCTTCCAAAAAGTTTATTGTGTTTTCTAGTGGAGG
+
CCCCCFFFFFCAGGGGGGGGGGHHHHHHHHHHHHHHHGGGHHHHHHGGHHHHHGHHHHHGHHHHHHHHHHHGGHGHGHHFHHHHHHHHHHGHHHHHHHHHHHHHHHHHHHHHHHHHHHHHHHHHHHHHHHHHHHHHHHHHHHHHHGFHHHHHHHHHFHGGCGGHHHDHHHGHHHHHGHGGFFGHHGGHGGHHHGGGGFGGHHHGHHHHHHHHHHHHCHFHFHGHHHHFGGHGGGGGGGGGGGGFFGGG0;;
@M03495:530:000000000-LYBTV:1:1110:16969:18296 2:N:0:GTGACGTT+ATCTGGGA
ATATTTTGCCGTTGATAAACCAGAGGACTCAGGCTGGACCAAAGCTCACATGCTGACAGATCGGAAGAGCGTCGTGTAGGGAAAGAGTGTTCCCAGATGTGGAGATCTCGGGGGGGGGCGTGGCAATAAAAAAAAAAAAAAAGCGAAAAGGAGGAGGAAGGAGGAGAATCAGGTGAGAATACACAACCGTACGAACACCTAAGTGTATGTCGTGTAATGACAGTATTACTTCAGCACTCGAAACACATAAT
+
CCCCDFFFFFDBGGGGGGGGGGHHHGHHHHHHHHHHGHHHHHHHHHHHHHHHHHHHHHHHHHHGGGGHHHGGGGEEFGGHGGHHHHHFGB@FGHHHHHGBD33?333DEFF/E>--<-------:0<0<00<=DF-B-B--<....--9/./.....</.........:0000000.000:0000.9.9...-<.--/.<00/0<<00000..../00000000000000000000<<<<./.-/.900<0
@M03495:530:000000000-LYBTV:1:1110:13361:18301 2:N:0:GTGACGTA+ATCTGGGA
ATATTTTGCCGTTGATAAACCAGGACTCAGGCTGGACCAAAGCTCACATGCTGACAGATCGGAAGAGCGTCGTGTAGGGAAAGAGTGTTCCCAGATGTGTAGATCTCGGTGGTCGCCGGGTCATTAAAAAAAAAAAAAAGATAAGAAGAGAGGTGCGAGTCTACAAAGATAATACGAACATAAAAAATAGTACATATGCCCAGAAGAGGGTTTAGAATGATCAAAACAGTTAACGATATCTTGGCAACATA
+
CDDCCFFFFFDCGGGGGGGGGGHGHHHHHHHHHHGHHHHHHGHHHHHHHHHHHHHHHHHHHGGGGHHHGGGF>FBFFGGHHHHHHBFBBFHHGHHHHGB4B3444D4B///E/3</</</?>02D22>FFDGGGCG?--..000000/0./..::0-.--;000000//0;0000...;-;00000-.:0;000000000/0.9/00....9.000000000090:.;/:0000....-00000/00../0
@M03495:530:000000000-LYBTV:1:1110:23937:18333 2:N:0:GTGACGTT+ATCTGGGA
ATATTTTGCCGTTGATAAACCACCCTCCCTGTGGTCGTTATCTTGCTCCTTCTGTCGTCAACTTTACTAATTCCAAAGCTCACATGCTGACAGATCGGAAGAGCGTCGTGTAGGGAAAGAGTGTTCCCAGATGTGTAGATCTGGGTGGGGGGCGTGTCATTTTAAAAAAAAAAAAATAAAATAATGAGAGTCATATGCGGGCTAACTCGACAACTTCTCTTAAACATAATGTGAGTACTACATCCCTCAGA
+
B?ABBFFFFFBAFGGGGFGGGGGGGHHGGGH3FFGCAFGHHHHHHGHFHHGHHFGHGGGHGHFHHHHHHHHHHHFHHHHHHHHHHHHHHHFHHFHHHGGEEHHHGGGG>E?BGGGGHHEHFBGBBBGBGH/?33FB3333?33322?<///-----..;//;//:99BD=>D----.///9///;//////////;//.----.////..:.-;//////////////::/;/;////////://9/..//
@M03495:530:000000000-LYBTV:1:1110:7750:18343 2:N:0:GTGACGTT+ATCTGGGA
ATATTTTGCCGTTGATAAACCAGCTAATACTGAAAAAAAAATCAAAGCTAAAAACTACAATGCTAAGACCACGATAGGACTGCTATCAAAGTTAGATATATATGTAAATTATTCATCTGTCAAATCCTAGAATTATATCATACCTGCTCCAGCAATCACGACCTGTAATGGTTTAGTGGGTTGTTCACTGTTTCTGAAAAATGAAGATAGTTGTCCAGCTTCCAAAAAGTTTATTGTGTTTTCTAGTGGAG
+
AAAAAFFFFFDAGGGGGGGGGGH0A11331A3311B00AEGCH1AG10B1111BFB11111B122FG1100///B//B@B0/>11F0DE11@BFGGHHGHHGGBBFHBGHHHHHFHHHHHGHHGHGHGHHHHHGHHHHHHHHHHGHHFGBGHEFHHE1CECGGGCFGGHHE<FGFFFGHHAFGGHGGFBGGHB=FFHFHHHHHHHGHHHHFBHFGGGBFFFHGGCHEGGFBFBB9CFGGGGFFGFGGGA;9
@M03495:530:000000000-LYBTV:1:1110:15106:18344 2:N:0:GTGACGTT+ATCTGGGA
ATATTTTGCCGTTGATAAACCAGGACTCAGGCTGGACCAAAGCTCACATGCTGACAGATCGGAAGAGCGTCGTGTAGGGAAAGAGTGTTCCCAGATGTGTAGATCTCGGGGGTCGCCGGATCATTAAAAAAAAAAAAAAAAAGGAAGAGAGATGTGGCGTGGGGCTTGGATCAACGAAGGTATATCAAGTACAGAGCTGCATCGGCGAGTTTATCGGATGCGAATCGCGAGATCATGGACGAAGAAACATC
+
DDDDDFFFFFDBGGGGGGGGGGHGHHHHHHHHHHGHHHHHHHHHHHHHHHHHHHHHHHHHHGGGGHHHGGGG>EBFGGGHHHHHHFGBBFHHHHHHFFFB@@F44FDCF/>///</?////<?FGB1<FDDDG@FG-<<---..:/.:./..00000.-.---<.-.-.000.0/.....<000000000:0000//000/00..-----.0000.-..-/-.--...<---.00000009--..://<00
@M03495:530:000000000-LYBTV:1:1110:13977:18346 2:N:0:GTGACGTT+ATCTGGGA
ATATTTTGCCGTTGATAAACCAGCTAATCCTGAAAAAAAAATCAAAGCTAAAAACTACAATGCTAAGACCACGATGTGACTGCTATCAAAGGTAGATATATATGTAAATTATTCATCTGTCAAATCCTAGAATTATATCATACCTGCTCCAGCAATGGTTTAGGGGGGTGTTCACTGTTTCTGAAAAATGAAGATAGTTGTCCAGCTTCCAAAAAGTTTATTGTGTTTTCTAGTGGAGGTCTTGGAAAATC
+
ABBBBFFFFFBAGGCGGG5GGGHHHHHHHHHFDGGCHGGGGA3GGHFCGHHHHHC353AG5B355FFDGC21E>AFBFEG43F44B34BGG2BBGBGGB4@44?4BF44BB4GE444BF4B?GG4FHHFD?GDFF44B3BD33FFHB2?FGC@2<@GB2>GCG2FEG-;@-A//;99/9FB///BBFF?//B9/9FFFFFB/B99/;B/BFFFE../;FBFF9;FFFFF9//;BB?/;;.;;B/9/;;.//
@M03495:530:000000000-LYBTV:1:1110:2438:18347 2:N:0:GTGACGTT+ATCTGGGA
ATATTTTGCCGTTGATAAACCAGCTAATCCTGAAAAAAAAATCAAAGCTAAAAACTACAATGCTAAGACCACGATGTGACTGCTATCAAAGTTAGATATATATGTAAATTATTCATCTGTCAAATCCTAGAATTATATCATACCTGCTCCAGCAATCACGACCTGTAATGGTTTAGTGGGTTGTTCACTGTTTCTGAAAAATGAAGATAGTTGTCCAGCTTCCAAAAAGTTTATTGTGTTTTCTAGTGGAG
+
BBBBBFFFFFBBGGGGGGGGGGGHHHHHHHHGHHHHHGGGGHHGHGHFHGGHHHGHHHHHHHHHHHGHHHHHGGHGHHHEHHEHHGFHHHHHHHHFHHHFHHHHHHHHHHHHHHHHHHHFHHHHHGHHHHHHHHHHHHHGHHHHHHGHHHHGHHHHHHHFGGGDHHHHHHH?FGHHFDG.EFGGHGGHHHHHHHFHHGFHGGGFGHCGHHFGHFC0GFHFCGCGHFE.:9FFGGGGFGFGGGGGGFGF.0.
@M03495:530:000000000-LYBTV:1:1110:10100:18368 2:N:0:GTGACGTT+ATCTGGGA
ATATTTTGCCGTTGATAAACCAGCTAATCCTGAAAAAAAAATCAAAGCTAAAAACTACAATGCTAAGACCACGATGTGACTGCTATCAAAGTTAGATATATATGTAAATTATTCATCTGTCAAATCCTAGAATTATATCATACCTGCTCCAGCAATCACGACCTGTAATGGTTTAGTGGGTTGTTCACTGTTTCTGAAAAATGAAGATAGTTGTCCAGCTTCCAAAAAGTTTATTGTGTTTTCTAGTGGAG
+
CCCCCFFFFFCBGGGGGGGGGGHHHHHHHHHHHHHGHGGGGHHHHHGHHHHHHHGHHHHHHHHHHHHHHGHHGGHGHHHHGHFHHHHHHHHHHHHHHHHHHHHHHHHHHHHHHHHHHHHHHHHHHHHHHHGHHHHHHGHHHHHHHHHHFHHHGHHHHHHGAEGGGGFHGHHGHHHHFGHHGGGGHFHHHHHHHHHHHHHHHHHHHF;GHHFGHGGHHGGFHHHFCCGEFFFGGGGGFFFFGBFFFFFF;BE
@M03495:530:000000000-LYBTV:1:1110:16019:18383 2:N:0:GTGACGTT+ATCTGGGA
ATATTTTGCCGTTGATAAACCAGCTAATCCTGAAAAAAAAATCAAAGCTAAAAACTACAATGCTAAGACCACGATGTGACTGCTATCAAAGTTAGATATATATGTAAATTATTCATCTGTCAAATCCTAGAATTATATCATACCTGCTCCAGCAATCACGACCTGTAATGGTTTAGTGGGTTGTTCACTGTTTCTGAAAAATGAAGATAGTTGTCCAGCTTCCAAAAAGTTTATTGTGTTTTCTAGTGGAG
+
CCCCCFFFFFCBGGGGGGGGGGHHHHHHHHHHGHHHHGGGGHGHHHHHHGHHHHGHHHHHHHHHHHHHHHHHGGHGHHHHHHFFGHHHHEHGHHHHHHHHFHHHGHHHHHHHHHHHHHHHHHHHHHHHHHHHHHHHHHHHHHHHHHHHHGHHGGHHHGHGBFGGHHHHHHHFGCHHFGHHEFCEHHGHHHHHHGHHHHFHHHHHHHHHHHFFFGGCGGCCHE0CGFCEGBFGGGGGGGBFFGEGFFFFCBE
@M03495:530:000000000-LYBTV:1:1110:18247:18386 2:N:0:GTGACGTT+ATCTGGGA
ATATTTTGCCGTTGATAAACCACCCTCCCTGTGGTCGTTATCTTGCTCCTTCTGTCGTCAACGAATTTACTAATTCCAAAGCTCACATGCTGACAGATCGGAAGAGCGTCGTGTAGGGAAAGAGTGTTCCCAGATGTGTAGATCTCGGGGGGGGCCGTATCATTAAAAAAAAAAAACAATCAGTAAGTGTATCTCGTCGTACTAATCCACTGAATCATTCACCTTTTAGTGCAGTCTTCTCCCCGTCAAGT
+
CCDCCFFFFFCBGGGGGGGGGGGGGHHGGHHGHHHHGGGHHHHHHHHHHHHHHHHHGGGHGHGGGHHHHHHHHHHHHHHHHHHHHHHHHHHHHHHHHHHHGGGGFHHGGGGFG?EHFFFGGHHGHHB?BGGHGHHFHGD32>2222=F/<----<---...11:1::BFA-9-@9-...00:011<111::11<1.9.--...111010010001111111100:101/1111110111101<.9....01
@M03495:530:000000000-LYBTV:1:1110:19879:18387 2:N:0:GTGACGTT+ATCTGGGA
ATATTTTGCCGTTGATAAACCAAAGCTCACATGCTGACAGATCGGAAGAGCGTCGTGTAGGGAAAGAGTGTTCCCAGATGTGTAGATCTCGGTGGGCGCCGGATCATTAAAAAAAAAAAAAAAAAATACATAATATTGAGCTAGAGACCTAAATAGAAAAGAAGATAGGTCTAGCAAACGATCTTCAGATGTCCTATATTATCAGAGATGTCGCATCGTATTGAGAGCAAAGTAGTATACGCACGGCTGTG
+
CDDDDFFFFFCBGGGGGGGGGGHHHHHHHHGHHHHHHHHHHHHHGGGGHHHGGGGEGFGHHGHHHHHHGGDDFGHHHGHGGHD434@@FBFF1E?/1>/>/////0444?3BGD/BCCAC--<---.00000000000000<<0<00/.0000<00000//../0000/000000000.9<...00:0000<0:0000000000000/00:0..-.-.<.:0000.0.<<0/000<0000...---9--./
@M03495:530:000000000-LYBTV:1:1110:13228:18394 2:N:0:GTGACGTT+ATCTGGGA
ATATTTTGCCGTTGATAAACCAGGCGGACCAAAGCTCACATGCTGACAGATCGGAAGAGCGTCGTGTAGGGAAAGAGTGTTCCCAGATGTGTAGATGTCAGTGGGTGGCGTGGGGTTAAAAAAAAAAAAAAAAAGGATGAAAGTGACGGGGGAGGATGATATAAAAAAAGGAAGAGAATAAACTCAATGTGGCTCAATGGACGATCATAAGGATGATCGAATAATGAGGTGACACAGGTCGGCTGCAGCCA
+
BCBCCFFFFFD2EGGGGGGGGGHGHGGGGGGECFCHEBGGFHHHHGHHHFHFHCDGGFFFG1EEEE?FDGFH1CGH?BF4BBG3BG13?4??434444B4F4B?////0////////?2D>>//-A-<<-:---.:;0000;00000.;--9---:90000000000-;..9/::./900000000000009.;00000000-9...000;0:000:0../0.009;0//.0000/..00---.-./00..
@M03495:530:000000000-LYBTV:1:1110:3386:18396 2:N:0:GTGACGTT+ATCTGGGA
ATATTTTGCCGTTGATAAACCACCCTCCCTGTGGTCGTTATTGCTCCTTCTTACTAATTCCAAAGCTCACATGCTGACAGATCGGAAGAGCGTCGTGTAGGGAAAGAGTGTCCCCAGATGAGCGGAAATCCGCGGGCCATCGACAAGTAGTAACAGAACAAGATTGAGGACGTGGGGCACGGCCCCGTCCATGAGCGCTGCTCATATCTAGATGTAGAGCTGCGGTGGATGTGGTGCCGCCAGGGCTGTTT
+
?AAAADFD1B?>EAAGDE1FGGCEGH0FF0E1F0AFEAEFADF1A11BGFHHFEGGGHFHHHHHHBDGEHHHBGGHBFD1CFFCEE//0BFEEGG>A/01B>0EFGHHB>1>BF>BEA11111////>111<////--.0<.0-.<<0000=00=0<G/:///00000/0.-...--.-;.---9------/9/9/-----9//9/;///9////////;///----;9/////--;/----9--9--9//
@M03495:530:000000000-LYBTV:1:1110:6567:18401 2:N:0:GTGACGTT+ATCTGGGA
ATATTTTGCCGTTGATAAACCACCCTCCCTGTGGTCGTTATCTTGCTCCTTCTGTCGTCAACGAATTTACTAATTCCAAAGCTCACATGCTGACAGATCGGAAGAGCGTCGTGTAGGGAAAGAGTGTTCCCAGATGTGTAGATCTCGGTGGTCGCCGGATCATTAAAAAAAAAAGAAAAATAGATTAGTAAATATGAACTGAGAACACTAGAGTACAAAATCATGCGTGATCACGGATGCGGAAGACATAG
+
CCCCCFFFFFCBGGGGGGGGGGGGGHHGGHHGHHHHGEGHHHHHHGHHHHHHHHHHGGGHGHGGGHHHGGHHGHHHHHHHHHHHGHHHGGHFHHHHHHHHGGGGHHGGGGGEGGHHHGFGGHFGGHD?FFGFHHHFFGHFF2222>0F/?C<1///<--.<0100000G?@-@E...//..90;000009000;000090000000//0/000000000.:;0000..../00/..-9-/----9.//0:0
@M03495:530:000000000-LYBTV:1:1110:27117:18402 2:N:0:GTGACGTT+ATCTGGGA
ATATTTTGCCGTTGATAAACCACCCTCCCTGTGGTCGTTATCTTGCTCCTTCTGTCGTCAACGAATTTACTAATTCCAAAGCTCACATGCTGACAGATCGGAAGAGCGTCGTGTAGGGAAAGAGTGTTCCCAGATGTGGAGAACTCGGGGGGCGCCGGGTCGTTAAAAAAAAAAAGACTATAAACTAGCTATCGTGACATCTCCTCCCGACACAGATTACGATGGTGGTCAGTGTGCTGACATACATGTGA
+
DCDDDFFFFFCAGGGGGGGGGGGGGHHGGHHFHHHHGGGHHHHHHHHHHHHHHHHHGGGHGHGGGHHHHHHHGHHHHGHHHHHHHHHHHHHHHHHHHHHGGGGGHHHGGGGEF?GHGGGHHHHHGHGDGHHHGHHHHH2@/20=D2///>---9-:---.;-9:..0:BD==B9B../00:0000:00/000/././.00:0000//;..---/.00000....:00..00/0000000;/0::000;0:0
@M03495:530:000000000-LYBTV:1:1110:17311:18408 2:N:0:GTGACGTT+ATCTGGGA
ATATTTTGCCGTTGATAAACCAAAGCTCACATGCTGACAGATCGGAAGAGCGTCGTGTAGGGAAAGAGTGTTCCCAGATGTGTAGATCTCGGTGGGCGGCGGAGCATTAAAAAAAAAAAAACAACAGATAACGCAGCGCAGAGCGTTCATCACGAAGACAAAACTCGCAGTACGTCGAGCAAATACATGAGACAGACATCTGAGTCCCGAAACAGACCTTTGCATAATATCCTACTACCAGTACTATCACT
+
DDECDFFFFFCCGGGGGGGGGGHHHHHHHHHHHHHHHHHHHHHHGGGGHHHGGGGFGFFGHGFGHHFHHHD5DGHHHEHGFG443444B4BB1B1/1//<//<//?=@1?=1G<@D?G---.....//111:.--<------./-...0111<.....///:..00.--..11./.-<-.-/::100110010///<:1011111100-.---///..001111111111111<0011/<011<11:1111
@M03495:530:000000000-LYBTV:1:1110:8855:18411 2:N:0:GTGACGTT+ATCTGGGA
ATATTTTGCCGTTGATAAACCAGCTAATCCTGAAAAAAAAATCAAAGCTAAAAACTACAATGCTAAGACCACGATGTGACTGCTATCAAAGTTAGATATATATGTAAATTATTCATCTGTCAAATCCTAGAATTATATCATACCTGCTCCAGCAATCACGACCTGTAATGGTTTAGTGGGTTGTTCACTGTTTCTGAAAAATGAAGATAGTTGTCCAGCTTCCAAAAAGTTTATTGTGTTTTCTAGTGGAG
+
CCCCCFFFFFCBGGGGGFGGGGHHHHHHHHHHHHHHHGGGGHFHHHGHHHHGHHGHHHHHHHHHHFHHHHGHGGHGHHHHHFHEHHHHHHGHHHHGHHHHHHHGHHHHHHHHHHHHHHFHHGHHHHHHHGGHHHHHHHHHHHHHGHFGGFHHHHCHFFHDDGGGHGHHHHEFGHHFFGHHGGGGHDFGHHFHHGHHHGHGFGFFHF<GHHFGHHHBCFCGHC;CCG.:C0BFGGFGFFFGFGGFFFGF99C
@M03495:530:000000000-LYBTV:1:1110:27189:18445 2:N:0:GTGACGTT+ATCTGGGA
ATATTTTGCCGTTGATAAACCAGTGGTCGTTATCTTGCTCCTTCTGTCGTCAACGAATTTACTAATTCCAAAGCTCACATGCTGACAGATCGGAAGAGCGTCGTGTAGGGAAAGAGTGTTCCCAGATGTGTAGATCTCGGTGGTGGCCGGATCATTAAAAAAAAAAAAAAAAAGAAATTGGTAGTATGCGTTAGAGTCTAAAACATATATAGCGCACATCGAGCTGAGATCTTACTCTGCGTCACTAGAGG
+
CCCDDFFFFFCBGGGGGGGGGGHHGHHHGGGHHHHHHHHHHHHHHHHHGGGHGHGGGHHHHHHHHHHHHHHGHHHHHHHHHHHHHHHHHHHHGGGGHHHGGGGGG?FFGGHHHHHHBG44BGGGHGHHDD33333?FB0/??/?/<00>E//>01111?1>E-E?C:-----:.;./0000;;0:0000...:.000;000009.;;000:00-----00./..:00.000000;00000-.-..00000/
@M03495:530:000000000-LYBTV:1:1110:19177:18455 2:N:0:GTGACGTT+ATCTGGGA
ATATTTTGCCGTTGATAAACCAGCTAATCCTGAAAAAAAAATCAAAGCTAAAAACTACAATGCTAAGACCACGATGTGACTGCTATCAAAGTTAGATATATATGTAAATTATTCATCTGTCAAATCCTAGAATTATATCATACCTGCTCCAGCAATCACGACCTGTAATGGTTTAGTGGGTTGTTCACTGTTTCTGAAAAATGAAGATAGTTGTCCAGCTTCCAAAAAGTTTATTGTGTTTTCTAGTGGAG
+
CCCCCFFFFFCBGGGGGGGGGGHHHGHHHHHHHHHHGGGGGHHHHHHHHHHHHHGHHHHHHHHHHHHHHGHHGGHGHHHHHFHHHGHHHHHHHHHHHHHHHHHHHHHHHHHHHHHHHHHHHHHHHHHHHHHGHHHHHHHHHHHEGHHHHHHHHGGHFFHFEEGGGHHGHHHHHHGG=FFHGGGGH1GHHHHHHHGHHHHGHHHHHHCHEBGFHHHHGHHEHHGF0C.:CFGGGGFGGGFGGFBFGGFF.0.
@M03495:530:000000000-LYBTV:1:1110:18186:18457 2:N:0:GTGACGTT+ATCTGGGA
ATATTTTGCCGTTGATAAACCAGTCAGGAGTCCAAAGCTCACATGCTGACAGATCGGAAGAGCGTCGTGTAGGGAAAGAGTGTTCCCAGATGTGTAGATCTCGGTGGGGGCCGGATCATTTAAAAAAAAAAAATAATATCTACTCTATGTGACTGCGTGAAACGAACAATGTTTAAGTTTGTGCATCTATCTATTACTAAACTATCAGCTATTGTGCGGTTCACTTATTTGTATGTGAAGAGACTCGATTA
+
CCCCDFFFFFCCGGGGGGGGGGHHHHHHHGHHHHHHHHHHHHHHHHHGHHHHHHHHGGGGHHHGGGGEF?FGGGHHHHHHHHBBBFHHHHHH@DB4344B441?1?///>//<//?>0222222FDC?C@-<<.<0000=0=0000000:;0000/.;...:0:..--/000000000000/:000;00;0000000:000000:000000000000;-.-.000000:00000:0:0:00.//0:../09
@M03495:530:000000000-LYBTV:1:1110:26956:18459 2:N:0:GTGACGTT+ATCTGGGA
ATATTTTGCCGTTGATAAACCAGTCTCCAAAGCTCACATGCTGACAGATCGGAAGAGCGTCGTGTAGGGAAAGAGTGTTCCCAGATGTGTAGGTCTCGGGGGTGGGCGGGGCATTTAAAAAAAAAAAAAATTAATAGGAGTTGCGAGGTGTTGAAGATACGAGTCACAAGGGACTGTAGAATGACGAGCGTACAGGGCTACATTAGCTGTAGTGTGATCTACGATCCTGAGACTGAGTCGATCAGAGCAGC
+
DDDDDFFFFFDCGGGGGGGGGGHHHHHHHHHHHHHHHHHHHHHHHHHHHHHGGGGHHHGEGGEFAFGHGGHHHHGHFD@DGHHHEHGHHB433344@?1/E@/////<//--</0000==C:@-BB--<-.00000000:/:0<----..<..0000:00.<.</00:0.......00<000000..---..-.0/..../0<<00/000000/0000000<.....000/0000000<-...<000<0//
@M03495:530:000000000-LYBTV:1:1110:8153:18460 2:N:0:GTGACGTT+ATCTGGGA
ATATTTTGCCGTTGATAAACCACCCTCCCTGTGGTCGTTATCTTGCTCCTTCTGTCGTCAACGAATTTACTAATTCCAAAGCTCACATGCTGACAGATCGGAAGAGCGTCGTGTAGGGAAAGAGTGTTCCCAGATGTGCAGAGCTCGGGGGGGGCCGGATCATTAAAAAAAAAAAAGTCTTATTAGGTACATAGCGAACGCTAACGGACAGAGCAAAGTAATGAATATCAGAGAGATACAAAGAGTGAAAG
+
CCCCCFFFFFCBGGGGGFGGGGGGGHGGGHHGHHGHGGGHHHHHHHHGHHHHHHHHGGGHGHGGEGHHGHHFGHHHHHHHHHHHHHHHHHHHHHHHHHHHGGGGHHGGGGGFGFGHFFGGHFFHDGB3BFGFHHGD3F322@/@2<?//<<--;-9--9.-./:///9B@-9-@=-./////////9////////9----..../.-.--.///:://;://///////;//;FD.////////;99///9
@M03495:530:000000000-LYBTV:1:1110:12771:18462 2:N:0:GTGACGTT+ATCTGGGA
ATATTTTGCCGTTGATAAACCAGCTAATCCTGAAAAAAAAATCAAAGCTAAAAACTACAATGCTAAGACCACGATGTGACTGCTATCAAAGTTAGATATATATGTAAATTATTCATCTGTCAAATCCTAGAATTATATCATACCTGCTCCAGCAATCACGACCTGTAATGGTTTAGTGGGTTGTTCACTGTTTCTGAAAAATGAAGATAGTTGTCCAGCTTCCAAAAAGTTTATTGTGTTTTCTAGTGGAG
+
CCCBCFFFFFCBGGGGGGGGGGHGFHHHHHHHHHHHHGGGGHGHHHHHHHHHHHGHHHHHHHHHHGHHHHHHGGHGHHHHHHHHHHHHHHHHHHHHHHHHGHHHHHHHHHHHHHHHHHHHHHHHHHHHHHHHHHHHHHHHHHHHGHHHHHHHGHHHHHHGEDGGHHHFHHHFHHHF>FGHDFGGHHHHHHFHHHGHHHHGHHHHFHHHHHGHHHGHHFHHGC:GHFG.;CFGGGGFGGGGGGFGFGCB=;A
@M03495:530:000000000-LYBTV:1:1110:24219:18475 2:N:0:GTGACGTT+ATCTGGGA
ATATTTTGCCGTTGATAAACCACCCTCCCTGTGGTCGTTCTTGCTCCTTCTGTCGTCAACGAATTTACTAATTCCAAAGCTCACATGCTGACAGATCGGAAGAGCGTCGTGTAGGGAAAGAGTGTTCCCAGATGTGTAGATATCGGGGGGCGGCGGGGCAGTTTAAAAAAAAAAACGAACGATCATGCGCGCGGATATAATAGTCAAGCTCATAATAGTAGGAGCTGATAGTCGGGCAACAGGCGTACTGA
+
CCCCCFFFFFCBGGGGGFGGGGGGGHHGGHHGHHHHGGGHGHHHHHGHHHHHHHGGGHGHGGGHHHGHHHFHFHHHHHHHHHHHHHHHHFHHHHHHGFFGGGHHHGGGGEG?FGFGGHC?GHHHB3BFGFGGFF3D33B@22>>/B/B<--9-------;;90009;;B9-9;9-.-..--..;.90:..9-----.0000000:0000;000009000000;9..0000;00;-:--.../..:.--.00
@M03495:530:000000000-LYBTV:1:1110:15453:18480 2:N:0:GTGACGTT+ATCTGGGA
ATATTTTGCCGTTGATAAACCAGCTAATCCTGAAAAAAAAATCAAAGCTAAAAACTACAATGCTAAGACCACGATGTGACTGCTATCAAAGTTAGATATATATGTAAATTATTCATCTGTCAAATCCTAGAATTATATCATACCTGCTCCAGCAATCACGACCTGTAATGGTTTAGTGGGTTGTTCACTGTTTCTGAAAAATGAAGATAGTTGTCCAGCTTCCAAAAAGTTTATTGTGTTTTCTAGTGGAG
+
BBBBBFFFFFBBGGGGGDGGGGHHHHHHHHHHHHHHHGGGGHHHHHHHHHHHHHGHHHHHHHHHHHHHHHHHGGHGHHHGHHGHHHHHHGHHHHHHHHHHHHHHHHHHHHHHHHHHHHHHHHHHHHHHHFHFHHHGHHHHHHHGHHHHHHHHHHHHHHHGEGGGHHHHHHHGBGFG>FHHEGGGHGHHHHGHHFHGHHGFHHHHHG0CFHHFHHHGGFCGHH:CCHHGFBFGGGGGGGGFGFFFGFFF.;A
@M03495:530:000000000-LYBTV:1:1110:20008:18480 2:N:0:GTGACGTT+ATCTGGGA
ATATTTTGCCGTTGATAAACCAGCTAATCCTGAAAAAAAAATCAAAGCTAAAAACTACAATGCTAAGACCACGATGTGACTGCTATCAAAGTTAGATATATATGTAAATTATTCATCTGTCAAATCCTAGAATTATATCATACCTGCTCCAGCAATCACGACCTGTAATGGTTTAGTGGGTTGTTCACTGTTTCTGAAAAATGAAGATAGTTGTCCAGCTTCCAAAAAGTTTATTGTGTTTTCTAGTGGAG
+
CBBCCFFFFFCBGGGGGGGGGGHHHHHHHHHHHHHHHGGGGHHHHHHHHGHHHHGHHHHHHHHHHHHHHHHHGGHGHHHFFHHHHHHHHHHHHHHHHHHHHHHHHHHHHHHHHHHHHHHHHHHHHHHHHHHHHHHHHHHHHHHGHHHHHHHHHHHHHHHGGGGGHHHGHHHGHHHH>GHHGGGGHFGHHHHHHFHHHHHHHHHEFG0GGGGFHHGGHHGGHHCGCC;.CBFGGGGGGGGGGGGEFGFF:9A
@M03495:530:000000000-LYBTV:1:1110:11225:18487 2:N:0:GTGACGTT+ATCTGGGA
ATATTTTGCCGTTGATAAACCAGCTAATCCTGAAAAAAAAATCAAAGCTAAAAACTACAATGCTAAGACCACGATGTGACTGCTATCAAAGTTAGATATATATGTAAATTATTCATCTGTCAAATCCTAGAATTATATCATACCTGCTCCAGCAATCACGACCTGTAATGGTTTAGTGGGTTGTTCACTGTTTCTGAAAAATGAAGATAGTTGTCCAGCTTCCAAAAAGTTTATTGTGTTTTCTAGTGGAG
+
BBCCCFFFFFCAGGGGGGGGGGHHHHHHHHHHHHHHHGGGGHHHHHGHHHHHHHGHHHHHHHHGHHHHHHHHGGHGHHHHHHGHHHHHHHHGGHHHHHHHHHHHHHHHHHHHHHHHHHFHHHHHHHHHHHHHHHHHHHHHHHHGHHFHHHHHHHHHGFHGFGGGGHHHHHH?FHHH<GHHGGCGHGHHHHHHFGHHHFGFFHGHHGGHHGHHHHFHHHGGGHGFHFHGGGGFGGFGGGGGGGGGGGGGFBE
@M03495:530:000000000-LYBTV:1:1110:13090:18488 2:N:0:GTGACGTT+ATCTGGGA
ATATTTTGCCGTTGATAAACCAGGACTCAGGCTGGACCAAAGCTCACATGCTGACAGATCGGAAGAGCGTCGTGTAGGGAAAGAGTGTTCCCAGATGTGGAGATCTCGGGGGTCGGCGGATAAATAAAAAAAAAAAAAAAACAAAAGGAAGGGAAGGACGAGCACGACACTATAAAGAAGTAACAAGAAGATCGTCACAGACTGCGATGAAGTACGGAGAGAACGGATTCATACAGCGGAGCTATCGAGGA
+
CCCDDFFFFFDCGGGGGGGGGGHGHHHHHHHHHHGHHHHHHHHHHHHHHHHHHHHHHHHHHGFGGHHHGGGGEEBGFHGHHHGGHFG44BFGGHHHGFF331333B??F/EC//>//<-->.>1=1=0DFGGG?@?---9-....././:;........--;--;-.---0/000000./000000////000./...000.0:/.-..;00000..;;-..00;....0000000;-----.:0/.9.--
@M03495:530:000000000-LYBTV:1:1110:4734:18491 2:N:0:GTGACGTT+ATCTGGGA
ATATTTTGCCGTTGATAAACCAGGCGGACCAAAGCTCACATGCTGACAGATCGGAAGAGCGTCGTGTAGGGAAAGAGTGTTCCCAGATGTGTAGATCTTGGGGGGCGGCGGGTCATTTAAAAAAAAAAAAGCATAGACATTTATTGCACGTCATTGTAGTAATCAATAACTGTGTCTACATTTTATTTTTGTGTTGTACATTTTATATGTATTTTTCTTTTACTACTAGTTTATAGCGTTGTGTTTTATTG
+
CCCCCFFFFFDBGGGGGGGGGGHGHGGGGGHHHHHHHHHHHHHHHHHHGHHHHGEGGGHHGGGGGF?EFGEGGHHHHHHBGGFHHHHGGGB?4F44444BB/</-----9--9-.<<00::00@@-<@-<.<00:000:0000<00000....<000000000000000000<0B0000:00000:0000-<::/./000:000000000000000/000000:00000000<0000-..-..:///0000
@M03495:530:000000000-LYBTV:1:1110:6812:18493 2:N:0:GTGACGTT+ATCTGGGA
ATATTTTGCCGTTGATAAACCACCCTCCCTGTGGTCGTTATCCACTTCTTGCCCTCCAAAGCTCACATGCTGACAGATCGGAAGAGCGTCGTGTAGGGAAAGAGTGTTCCCAGATGTGGAGATCTCGGTGGTCGGCGGATCATTAAAAAAAAAAAAAAAAACGTAGATGATGCAACACGCATAAAAGAATATCTAATAAAAATATATATTACAACTGTGTACACTCATGTAACAGCTACAGTCGCTCAATC
+
CBCCCFFFFFCAEGGGGGGGGGGGGHHGGHHHHGGGGEGHHHHHHHHHHHHHHHHHGHHHHHHHHHHHHHHGHHHHHHHHGGGGHHGGGGGGG?BGHGHHHHHHGF?DBFGHHHHHDB33/333?4B/?/?/2<>//<--->11111>FEEGGCG------9-.:..000000000...--.9000:..:00000900:000.;0009000000:0:00;00000;9:09;0009.00000:0.-.:.000
@M03495:530:000000000-LYBTV:1:1110:9567:18505 2:N:0:GTGACGTT+ATCTGGGA
ATATTTTGCCGTGATAAACCAGCTAATCCTGAAAAAAAAATCAAAGCTAAAAACTACAATGCTAAGACCACGATGTGACTGCTATCAAAGTTAGATATATATGTAAATTATTCATCTGTCAAATCCTAGAATTATATCATACCTGCTCCAGCAATCACGACCTGTAATGGTTTAGTGGGTTGTTCACTGTTTCTGAAAAATGAAGATAGTTGTCCAGCTTCCAAAAAGTTTATTGTGTTTTCTAGTGGAGG
+
BB?AADFBFFDB2FBGGFGGGFHHHFFHHHHGHHHHGEE0AGHFFF2GHGGFFGGHBGHFFHHGHHHHHHEEGGGGHHG4F3FHHFHHFFFHHHGHHGFGFHHGDGFB4GG4GFHEFHFFB4GGBGHHFB3GDBGHHGGFFB0BDACFCBGFHGGFCGDD/@<FDFGHGBGGFHGGHHEAFCEHG1>DGDDD==<=DGGACHFHGGFFGGHCGH:GCBC;GHCGCC.C0;0;FF0FFFBFCFC0;FF.09;
@M03495:530:000000000-LYBTV:1:1110:25249:18515 2:N:0:GTGACGTT+ATCTGGGA
ATATTTTGCCGTTGATAAACCAGGGACTCAGGCTGGACCAAAGCTCACATGCTGACAGATCGGAAGAGCGTCGTGTAGGGAAAGAGTGTTCCCAGATGTGTAGATATCGGGGGGGGGCCGGGTATTTAAAAAAACAAAAAAATGAGGAACTAGTGATGGAGTGCATGAGTAAAGCAAGAGGTCGAGGATATCAACAGCTGTCGGCCAGTCGGCTATATGCGTGCAGTATCATGCGCACAACTGCATACACG
+
CCCCCFFFFFCCFAFGGFGGGGHGGGGGHHHHHHHGHHHGHHHHHHFHHHGHHHHHHHHBGHGGGGCGHGEEG>EBCFHGBHHHFHHH@4BGFGGEG3@444B444B??>/E/C------;-.-900;090B@-.;:?.;--.000;0/.000000000/;0.000;00:00000;///..9/----;/0000;/0/.0000.--.-.00.--..00000..9..900000:009.---/.0/0000000.
@M03495:530:000000000-LYBTV:1:1110:21629:18520 2:N:0:GTGACGTT+ATCTGGGA
ATATTTTGCCGTTGATAAACCAGCTAATCCTGAAAAAAAAATCAAAGCTAAAAACTACAATGCTAAGACCACGATGTGACTGCTATCAAAGTTAGATATATATGTAAATTATTCATCTGTCAAATCCTAGAATTATATCATACCTGCTCCAGCAATCACGACCTGTAATGGTTTAGTGGGTTGTTCACTGTTTCTGAAAAATGAAGATAGTTGTCCAGCTTCCAAAAAGTTTATTGTGTTTTCTAGTGGAG
+
11>AADB3BDD>E1ABAB111A0FFFGHGHCG11A10A/AAFA1GHHHFB1FF1AGD111FFFGFFFGHEHHG?GF0B2@FGFHBGGH@1@GEGFGFD2G2DHHDFFBBGFHHHHHFFHF22B>FDGFGE1B2GGH22>DGHF0BB0<F<GCBC<FG<GAEC?EFHH<1<1?GFGG<<0CAFCG.1>GGGDG0DDGHHHHCCG=FG0;GCC:G0;00::;0C=:0B.;ACB0;CFGF0CF/CFGFFFF.9E
@M03495:530:000000000-LYBTV:1:1110:24493:18523 2:N:0:GTGACGTT+ATCTGGGA
ATATTTTGCCGTTGATAAACCAGGTCTGGATGATGCTCATGGATCGCACACATTCCACATCCACCAAAGCTCACATGCTGACAGATCGGAAGAGCGTCGTGTAGGGAAAGAGTGTTCCCAGATGTGTAGATCTCGGCGGTCGGCGGGTCGTTAAAAAAAAAAAAAAAAATATGACCCGCTCCCCAGACGCTCATGCATCTACTATCACGTTAACATCATAACATCATGCTGACGGTATCTCTTTGCTAGCC
+
CCCCCFFFFFCAFGGGGGGGGGGGHGHHHHHHHHHHHHHHHHHHGGGGGGHGHHHHHHHHHHHHHHHHHHHHHHHHHHHHHHHHHHHHGGGGCGFGGGGEF??FGGHHHHHHGGD4DFGG3EGD?F44B43?33??/>B////<------9...09::-9-:----;--.090000/----9.9:...--.;.00:00;;B0:00090.../;900;000000990000009/.-...900000900000/
@M03495:530:000000000-LYBTV:1:1110:24104:18531 2:N:0:GTGACGTT+ATCTGGGA
ATATTTTGCCGTTGATAAACCAGGACTCAGGCTGGACCAAAGCTCACATGCTGACAGATCGGAAGAGCGTCGTGTAGGGAAAGAGTGTTCCCAGATGTGTAGATCTCCGTGGGGGGCGGGTCATTAAAAAAAAAAAAGAAAAAACGGGTGTATAAGTTAGTAGCCAGCGGTAGCTAAAGAAATACCGCAGAGCAATCAGTATCAACATGTATCATGTGAGTATAGCTAGCGATGCTAGCGCAATGAGTGAA
+
ABCCCFFFFFCBGGGGGGGGGGHGHHHHHHHHHHGHHHHHHGGHHHHHHHHHHHHHHHHHHGGGGHHHGGGFEEBFGHGHHHHGGFG4BBGHHGHHG@4443444B43?/?////-----9-.1:11<1<<DF-<@@...//.-.-..---<1111:111<1110<..--<..:111101./1100.-9<-./<:0000111111/</01<1111111111111111100--...<110----.0<1:0<1
@M03495:530:000000000-LYBTV:1:1110:22499:18536 2:N:0:GTGACGTT+ATCTGGGA
ATATTTTGCCGTTGATAAACCAGCTAATCCTGAAAAAAAAATCAAAGCTAAAAACTACAATGCTAAGACCACGATGTGACTGCTATCAAAGTTAGATATATATGTAAATTATTCATCTGTCAAATCCTAGAATTATATCATACCTGCTCCAGCAATCACGACCTGTAATGGTTTAGTGGGTTGTTCACTGTTTCTGAAAAATGAAGATAGTTGTCCAGCTTCCAAAAAGTTTATTGTGTTTTCTAGTGGAG
+
BAABCFFFFFCAGGGGGGGGGGHHHHHGHHHHHHHFHGGGGHHHHGGHHGHHGHGHHGHHHHHHHHHHGGHHGGHGGEG4GFGHEGBHHHHGHHGGHHHHHHHHHHHHHHHHHHHHFHHGHHHHHHHHHHHHHHHHHHHHHHHFFHHFFFGHHHHHGFHGEGGGHGHGHHHFGHFHDGHEGGGGHGFHFHHHHHHHGHHHHHHHGHCGHFHFFHFHFHCGHHHGFHCEGBFFGGGGGBFGFFGGGGGF.;A
@M03495:530:000000000-LYBTV:1:1110:4409:18536 2:N:0:GTGACGTT+ATCTGGGA
ATATTTTGCCGTTGATAAACCAGGATCAGGTGGACCAAAGCTCACATGCTGACAGATCGGAAGAGCGTCGTGTAGGGAAAGAGTGTTCCCAGATGTGTAGATCTCGGGGGGCGGCGGGTCATTAAAAAAAAAAAATAGTAGATTTTGCTGTTTGTATGCTGCTACTAATATCTGAATGCAATATATCAGTCGACACTCGACGTATAAATTAATATCATTTTATTGTAACTGTACTGTCAATGACTAGACAT
+
CCCCCFFFFFCCGGGGGFGGGGHGHHHHHHHHGHHHHHHHHHHHHHHGHHHHHHHHHHHGGGGHHHGGGG>EBBFGGGHHHHHFG@BBGHHHHHF@EEBF@44BDGF//E--9--:----.0:00BFFDFFA:;-.000000000000000009:0000000009000;00000000;00:9009000000..-.-0/..---.0;0000000;9090000;000;00000;000000000000;000900
@M03495:530:000000000-LYBTV:1:1110:24943:18545 2:N:0:GTGACGTT+ATCTGGGA
ATATTTTGCCGTTGATAAACCAGTCAGGAGTCCAAAGCTCACATGCTGACAGATCGGAAGAGCGTCGTGTAGGGAAAGAGTGTTCCCAGATGTGTAGATCTCGGTGGGGGGCGGATCATTAAAAAAAAAAAAAGTAAAGGAAAGGGGGTGGCTCGGATCCGGAAGATGAGAAATCGTCCAGACGACTCAGCTTGATATGAGCAGTGATGCTGCCATCGGACCGCTCGGCGACTATCAGCCCTACTGTAGCA
+
CDCDDFFFFFDBGGGGGGGGGGHHHHHHHGGHHHHHHGHHHHHHHHHHHHHHHHHHGGGGHHHGGGGEFBBFGGGHHHHHHHBBBFHHFHHG@@B4F4EEFDFF1>?///-<----9.<=000CFFFF-B-<-.000000///...---9-..:--..-/:-.-..000000000...9<00<---..<000:/:::00<B0:/0:0<00000.:00...--------.-<--<00000:.</.00000:0
@M03495:530:000000000-LYBTV:1:1110:19576:18558 2:N:0:GTGACGTT+ATCTGGGA
ATATTTTGCCGTTGATAAACCACCCTCCCTGTGGTCGTTATCTTGCTCCTTCTGTCGTCAACGAATTTACTAATTCCAAAGCTCACATGCTGACAGATCGGAAGAGCGTCGTGTAGGGAAAGAGTGTTCCCAGATGTGTAGATCTCGGGGGGGGGCGTGTCATTAAAAAAAAAAAAACAAGGCTGTGTGATGAGGATGTCGGGGCCACACTGACAAGGGGGAGGAGCTAAACAGGACTCGGGAAAGCAAGG
+
DDCCDFFFFFCBGGGGGGGGGGGGGHHGGHHHHGHHGGGHHHHHHHHHHHHHHHHHGGGHGHGGGHHHHHHHHHHHHHHHHHHHHHHHHHHHHHHHHHHHGGGGHHHGGGG>F?FGFFBHHHHHFHDDDGHHHHHDFH33>22@220=/>@--;--9--;/00000:00@DF-----..;/..0../0.:0000:0/000.--;--..:./00;00...---:-....00000/.../:..---../0/::
@M03495:530:000000000-LYBTV:1:1110:5339:18558 2:N:0:GTGACGTT+ATCTGGGA
ATATTTTGCCGTTGATAAACCAGCTAATCCTGAAAAAAAAATCAAAGCTAAAAACTACAATGCTAAGACCACGATGTGACTGCTATCAAAGTTAGATATATATGTAAATTATTCATCTGTCAAATCCTAGAATTATATCATACCTGCTCCAGCAATCACGACCTGTAATGGTTTAGTGGGTTGTTCACTGTTTCTGAAAAATGAAGATAGTTGTCCAGCTTCCAAAAAGTTTATTGTGTTTTCTAGTGGAG
+
BABBBFFFFFBBGGGFGGGGGGHEFHHHHHHFHHHHHGEGEHGHHGHGHHHHHHGHHFHHHGGFHHFHFFHHDEFFHBGHHFFHHHGHHGEFGFGHHGFHHHHHHHHHHHHHHHFGHFFHBGHHHHGHHFGHHHHHHHHHHFHHFHHHFHHHHHHGHGHGGGGGHHHGHHGGGCFG=FCHDGGD.<1=DFHHHHHFGF<GHHHHBC0;GGGHFHC0CFBFHGFFGG..9;CGGGFGGGFFBFFGGFGB.0;
@M03495:530:000000000-LYBTV:1:1110:4146:18579 2:N:0:GTGACGTT+ATCTGGGA
ATATTTTGCCGTTGATAAACCAGGGACTCAGGCTGGACCAAAGCTCACATGCTGACAGATCGGAAGAGCGTCGTGTAGGGAAAGAGTGTTCCCAGATGTGGAGATCTCGGGGGGGGGCGGATCATTAAAAAAAAAAAAAGACAACAAGTTAAGTTCTGGCTGATTGTCGTTGTGATATTTCTCCAGTTCTTTATGTCTATGGTTGCGATACTATACGTGTTCAAGCAAGTATACAATATCACTCTTACAGT
+
BCCCCFFFFFCAEGGGGGGGGGHGGGGHHHHHHHHGHHHHHHGHHHHHHHHHHGHHHFHHHHGDGGHHHGEFGEG?BGGGHHHHGHGHBFFHGHHHHGH43??333?40//>>-:;-;9--:-;;F0:00;>-9;@---..///.../900;009:0009/;.09009.../;.000:0000000009000990000;090000..--..-00000.0//990000/::;000:0000000000090000;
@M03495:530:000000000-LYBTV:1:1110:20392:18589 2:N:0:GTGACGTT+ATCTGGGA
ATATTTTGCCGTTGATAAACCAGTGGTCGTTATCTTGCTCCTTCTGTCGTCAACGAATTTACTAATTCCAAAGCTCACATGCTGACAGATCGGAAGAGCGTCGTGTAGGGAAAGAGTGTTCCCAGATGTGTAGATCTCGGTGGTCGGCGGATCATTAAAAAAAAAAAAAGATAAAAATCAAGTACGTACAGGACTAACATAAAAATGGCATATAGACACTCAGTGCTGGCACTCGATGTTTGAACCAGGTA
+
CCCCDFFFFFDBGGGGGGGGGGHHHHHHGGGHHHHHHHHHHHHHHHHHGGGHGHGGGHHHHHHHHHHHHHHHHHHHHHHHHHHHHHHHHHHHGGGGHHHGGGGGGFGHGGHHHGFGGH?BFHHGHEHH44?3333DF30?<?C/2>/>>--<<<=00<0<0AEFGG-9-..000000.<0<0000.:0..0/:.//0<<0<B00::00/:00000000/0/<0<00000./0//9B/0.00/000....00
@M03495:530:000000000-LYBTV:1:1110:12458:18593 2:N:0:GTGACGTT+ATCTGGGA
ATATTTTGCCGTTGATAAACCAGCAATGTCACAACCACTTCTTGCCCTCCAAAGCTCACATGCTGACAGATCGGAAGAGCGTCGTGTAGGGAAAGAGTGTTCCCAGATGTGTAGATCTCGGGGGGGGGCGGATCATTAAAAAAAAAAAAAAAGAGGAAACAACTTGAGATCTGTACTCAAACAATGACAAAAGAAGCACTACGAAAGCATAACAGACGAGCTAACACTACATAGGCAACCAGTGCAATGTT
+
DCCCDFFFFFDCGGGGGGGGGGHHHGHHHHHHHHGGGGHHHHHHHHHHHGHHHHHHHHHHHHHHHHHHHHHHHGGGGHHHGGGGGG?FHHGHHHHHHHHBBFGHHFHHG4G44??444D0E/><?-<-9-----<0::<00<@ADAB-----../..////..00000.0000000000000<.0000<0/./../0</00/....9<000<000/.----.0</0:0</00<0<00....9<00000000
@M03495:530:000000000-LYBTV:1:1110:5077:18599 2:N:0:GTGACGTT+ATCTGGGA
ATATTTTGCCGTTGATAAACCACCCTCCCTGTGGTCGTTATCTTGCTCCTTCTGTCGTCAACGAATTTACTAATTCCAAAGCTCACATGCTGACAGATCGGAAGAGCGTCGTGTAGGGAAAGAGTGTTCCCAGATGTGTAGATATCGGGGGGCGGCGGATTATTTTAAAAAAATACATAACATGTTGTTTTTCAATTATTCATCTGAGTTGTCTCCAGTACTCAAGATGATGAGGAAGCTGTATGACTTTG
+
BBBBBFFFFFB>EFGGGDGGGGGGGHHGGHHFHHGGFEGHHHHGHHHHGHHGHHHHGGGHGHGGGHHHHHHHGHHHHHHFHHHHHHHHHHHHHHHHHHHHGGGGHHGGGGF>E?BGFFFHHFHGFGF3FF2B2CD3BBB3>B22@2FC/<---9------./////9//9/9-.;/9/////;/99/.;;..//9/;///////////9//;//;//;////////////9/////9../://///////;
@M03495:530:000000000-LYBTV:1:1110:27719:18603 2:N:0:GTGACGTT+ATCTGGAA
ATATTTTGCCGTTGATAAACCAGGATCAGGTGGACCAAAGCTCACATGCTGACAGATCGGAAGAGCGTCGTGTAGGGAAAGAGTGTTCCAGATGTGGAGATGTCGGGGGGCGCCGGATCATTTAAAAAAAAAAAAACCATGTTTCATCTAACTGCACTAAACTAGATAAAACTGATGATTCGACACAAGTCATCTCACCTACCGACTCGAATCGATCAGAGTCAACACACTCGTGTACGCACTCTTTCTGT
+
CBCCDFFFFFCBGGGGGGGGGGHGHHHHHHHHGHHHHHHHHHHHHHHHHHHHHHHHGHHGGGGHHHGEGG>F1?DGGGHHHHHFGBBBGHHHHH4B331@3344?///B--;--:--99:00:0::0FDFFF;C-;..;00000;00:000000000000000000000;00:0:0:000;.:..-/..0:00;0000.00/.:.;-:../0;;:...0;00000:0...//..../0.;.9-B000:000
@M03495:530:000000000-LYBTV:1:1110:5028:18627 2:N:0:GTGACGTT+ATCTGGGA
ATATTTTGCCGTTGATAAACCAGCTAATCCTGAAAAAAAAATCAAAGCTAAAAACTACAATGCTAAGACCACGATGTGACTGCTATCAAAGTTAGATATATATGTAAATTATTCATCTGTCAAATCCTAGAATTATATCATACCTGCTCCAGCAATCACGACCTGTAATGGTTTAGTGGGTTGTTCACTGTTTCTGAAAAATGAAGATAGTTGTCCAGCTTCCAAAAAGTTTATTGTGTTTTCTAGTGGAG
+
BBBBBFFFFFBAGGGGGGGGGGHHHHHHHHHHHHHHHGGGGHHGHHHHHHHHGHGHHHHHHHHHHGHHHHHHGGHEGHHHHHGHHHGGHHHHHHHHHHHHHHHHHHHHHHHHHHHHHHHHHHGHHHHHHHHHHHHHHHHGHHGFFHHHEHHHEHHHHFHGDGFDHHHHHHHGHHFG=GCHDGGDFFGHHHHFHHFHHHFHFFHFHG0GHGFHFHCCGHHHHHFFC0.;CCFGGGGGCFGGGFFEFFGF;0;
@M03495:530:000000000-LYBTV:1:1110:11330:18666 2:N:0:GTGACGTT+ATCTGGGA
ATATTTTGCCGTTGATAAACCACCCTCCCTGTGGTCGTTATCTTGCTCCTTCTGTCGCCAAAGCTCACATGCTGACAGATCGGAAGAGCGTCGTGTAGGGAAAGAGTGTTCCCAGATGTGTAGATCTCGGGGGTCGCCCGGTCATTTAAAAAAAAAAAAAAACCAGAGTAGGAGTCGTGATCTCGCATATCGATATGAGTAGGTACCGCCTAAACGATGCGTCTCCTAGTGCGTACACATCATCCACGATA
+
DEECCFFFFFECGGGGGGGGGGGGGHHGGHHHHHGHGGGHHHHHHGHHHHHHHHHHGHGGGHHHHHHHHHHHHHHHHHHHHHGGGGHHHGGGGEG?FGHGHHHHHHGHF?FHHHHFHGEF4?3?4FF3??/>@//--..--<-.1=1=<1=DE-<--<----.....91110:///-<.</111..-..11....-1<:11101111.--..000..9..-.-.<0101111-9.-.1:000110<09-..
@M03495:530:000000000-LYBTV:1:1110:22649:18698 2:N:0:GTGACGTT+ATCTGGGA
ATATTTTGCCGTTGATAAACCAGGACTCAGGCTGGACCAAAGCTCACATGCTGACAGATCGGAAGAGCGTCGTGTAGGGAAAGAGTGTTCCCAGATGTGTAGATCTCGGTGGTCGCCCGATCATTAAAAAAAAAAAAAAATAATAACCTAAGAAGAAATGCAGCTATAGCGCTACCAACGAAATCAGATATCTCCACTTTAAACACGAGACAGGTGCAGGACACTATGCACACAGTGCAGAGATAGCACGT
+
CCCCCFFFFFCCGGGGGGGGGGHGCHHHHHHHHHGHHHHHHHHHHHHHHHHHHGHHHGFHHGCFGHHHGGGG>EBBFGGFHHHFHGHB4FGHHHFHHHB443B444FEF?E?/3/<//////<3B3?3GGCCD?<CC-<:.000000/;///0:/://0000;//00000-:.--/00......0////////////////////..--..//./////.../://:/9///...//////.//////9-.
@M03495:530:000000000-LYBTV:1:1110:22002:18701 2:N:0:GTGACGTT+ATCTGGGA
ATATTTTGCCGTTGATAAACCAGGACTCAGGCTGGACCAAAGCTCACATGCTGACAGATCGGAAGAGCGTCGTGTAGGGAAAGAGTGTTCCCAGATGTGTAGATCTCGGTGGTCGGCGGGACATTTAAAAAAAAAAAAACAACATAAAGTGAAAGTGAAGGTACACGAAGAACAACGAGGATATGCGTAGTCTAATAAGACACGTCATATGGCAAGACGTGTGGACAGACGACAGTGCTGAATAACCAGCG
+
CCCCCFFFFFCAGGGGGFGGGGHGHHHHHHGHHHGHHHHHHHHHHHHHHHHHHHHHHHHHHGEGGHHHGGGG>EFGHHGHHHHGHFG@@BGHHHGHHHB4BEF444B??>E?/3//</////?1<11>GB1@-<?-::9...:./0;00;0;09;0000000000;.-...///B.>..--:0000...-.0000000000//.....0009./0.//.9./..000./.-----000:000000000.9:
@M03495:530:000000000-LYBTV:1:1110:11459:18704 2:N:0:GTGACGTT+ATCTGGGA
ATATTTTGCCGTTGATAAACCAGCTAATCCTGAAAAAAAAATCAAAGCTAAAAACTACAATGCTAAGACCACGATGTGACTGCTATCAAAGTTAGATATATATGTAAATTATTCATCTGTCAAATCCTAGAATTATATCATACCTGCTCCAGCAATCACGACCTGTAATGGTTTAGTGGGTTGTTCACTGTTTCTGAAAAATGAAGATAGTTGTCCAGCTTCCAAAAAGTTTATTGTGTTTTCTAGTGGAG
+
BBBBBFFFFFBBGGGGGGGGGGGHHHHHGHHHHGHHHGGGGHFCGDFFHHH5FFGFHGHHHHHHGHHHHHGHGGEE?GG4BFFED4CGHFH@FHHHFFFDFGHHDFHHHGHF4GGFHHHGHHGHHHHHHFHHGHHHHGHHHGGHFG0FFFFCCCCFFGHDB?FDFGH<FDF?FGFG1<FG<<<.FGFGB<D<FDDGHHHFGHHHBCCGHHHHHHC0GH/CGGF000:9ACFGGGGFGG/FFGFFFGGF9B.
@M03495:530:000000000-LYBTV:1:1110:22253:18712 2:N:0:GTGACGTT+ATCTGGGA
ATATTTTGCCGTTGAAAACCAGCCTCCCTGTGGTCGTTATCTTGCTCCTTCTGTCGTCAACGAATTTACTAATTCCAAAGCTCACATGCTGACAGATCGGAAGAGCGTCGTGTAGGGAAAGAGTGTTCCCAGATGTGTAGATCTCGGGGGGGGGCGTGTCATTTAAAAAAAAAAAAAAGAAATAAGCGTATGGTATGACAGGTTGTCAGAGCACTTTCTAGAGTAAGGTCAATACGTTGTTATGAGCGAGG
+
ECCCEFFFFFDCGGGGGGGGGGHGHHHGHHHHHHHGGGHHHHHHHHHHHHHHHHHGGGHGHGGGHHHHHHHHHHHHHHHHHHHHHHHHHHHHHHHHHHHGGGGHHHGGGGGG?FHHFGHHHHHHHB3FHHHHGHF3??F3222@FGF/B-------<-</11<1111<BB9-@-9--<.../11110-...//11:01:00.<0/.11110/0.00011111<11110<<00110.0/..<1:1<10----
@M03495:530:000000000-LYBTV:1:1110:11877:18714 2:N:0:GTGACGTT+ATCTGGGA
ATATTTTGCCGTTGATAAACCAGGGACTCAGGCGGACCAAAGCTCACATGCTGACAGATCGGAAGAGCGTCGTGTAGGGAAAGAGTGTTCCCAGATGTGGAAAGAACGGTGGGCGCCGCCTCACTATAAAAACAAAGGAAGAATCCAGGATAGCAGCCAGTTGCCACCCCGATCGTAAGAGCGTCGTGAAGGGCAAGAAGGTGGCAGGTCGCTACGCGTGCGGGGAGAGCCAGTGGCATAAACTAGGAAGA
+
BBBBBFFFFFBBECGGFFFGGGGGGAEGHHBFG?EEAEFGEHFGHFAFGFGHGHHHHHHBEE1BEFGHE>FF>E?BBGFFFHHHHFG?44BGFB/3FBF3333030B/?//?/////////CF/?<1@?11>.<.<0<<000/0=<0</.0<<00<G.:.<0000<0..------/.;AF0/;9.;-./://.9.9../9.;/....-./--..-.--;-.------...././//9;9///9/9///9..
@M03495:530:000000000-LYBTV:1:1110:13896:18726 2:N:0:GTGACGTT+ATCTGGGA
ATATTTTGCCGTTGATAAACCAGCTAATCCTGAAAAAAAAATCAAAGCTAAAAACTACAATGCTAAGACCACGATGTGACTGCTATCAAAGTTAGATATATATGTAAATTATTCATCTGTCAAATCCTAGAATTATATCATACCTGCTCCAGCAATCACGACCTGTAATGGTTTAGTGGGTTGTTCACTGTTTCTGAAAAATGAAGATAGTTGTCCAGCTTCCAAAAAGTTTATTGTGTTTTCTAGTGGAG
+
BABABFFFFFBACFGGGGGGGGHHHHHHHHHHHHHHGCEGGHHFHHEGHEFHHEEGHFHHFHHHHHHHHFHHGGHGEGHB@B34@@EGFHHE4G4GHGHHHGHHGGHFFGHGFGHHGFFHHHHFHHHHHHHHGHHFHHHHHHH2FG0?FCFBBC2F2<BA?CFG<FFHGFB<FCHHDGGEDGCAGHHHHHFHDBGD0D0=GHHF0CCGHGH0BGC0:C/0CC/:;0..CBFFFFBBFGB/FB09;00;.09
@M03495:530:000000000-LYBTV:1:1110:2252:18729 2:N:0:GTGACGTT+ATCTGGGA
ATATTTTGCCGTTGATAAACCAGTCAGGAGTCCAAAGCTCACATGCTGACAGATCGGAAGAGCGTCGTGTAGGGAAAGAGTGTTCCCAGATGTGAAGATCTCGGTGGGGGCCGTGTCATTAAAAAAAAAAAAAACTTCCGAACAAAGAGATCGCGGTCTATAATAGATACCGTCTACATAACCTAAGCTCAAATGTACATACTTCCTCTGATTCTGACTAACATATGACTACAGTGAATCACATAGTCAGG
+
CCCCCFFFFFBAGGGGGGFGGGHHHHFHHGHHHHHHHHHGHHHHHHHHHHHHHHHHGGGGHHHGGGGEGFFFGGHHHGGHGGB4BDHHHGHBFG444B33BB1F1>////<////0B33333>>D/<A/A-A<-.0000...--/.////00..--;-.000900000000.9..90009000009/9000;090000000000;00000;0000000000009000;000/000090000000000000/
@M03495:530:000000000-LYBTV:1:1110:23116:18737 2:N:0:GTGACGTT+ATCTGGGA
ATATTTTGCCGTTGATAAACCAGCTAATCCTGAAAAAAAAATCAAAGCTAAAAACTACAATGCTAAGACCACGATGTGACTGCTATCAAAGTTAGATATATATGTAAATTATTCATCTGTCAAATCCTAGAATTATATCATACCTGCTCCAGCAATCACGACCTGTAATGGTTTAGTGGGTTGTTCACTGTTTCTGAAAAATGAAGATAGTTGTCCAGCTTCCAAAAAGTTTATTGTGTTTTCTAGTGGAG
+
BAABBFFFFFBAFEGGGGGGGGHGHHHHHHHGBHHHHGGCGGHHHHHHHHHHHHGHHHGHHHHHHBGHHGHHGGHGHHHHHHHHHHHHHHHHHHHHHHHHHHHHHHHHHHHHHHHHHHGHGHHHHHHHHHHHHHHHHHHGHHFEDGHHHFHHEHHHHBGGDGGGHGHFHFFFGHGF<1GHFGGGGGHHHHHHHGHHHHFG<GGFGHCGGGHGBCC0;G:GFFCCCGEE?BFFFFGGGF9BBB0;BFFF;B?
@M03495:530:000000000-LYBTV:1:1110:8010:18739 2:N:0:GTGACGTT+ATCTGGGA
ATATTTTGCCGTTGATAAACCAGCTAATCCTGAAAAAAAAATCAAAGCTAAAAACTACAATGCTAAGACCACGATGTGACTGCTATCAAAGTTAGATATATATGTAAATTATTCATCTGTCAAATCCTAGAATTATATCATACCTGCTCCAGCAATCACGACCTGTAATGGTTTAGTGGGTTGTTCACTGTTTCTGAAAAATGAAGATAGTTGTCCAGCTTCCAAAAAGTTTATTGTGTTTTCTAGTGGAG
+
CCCCCFFBFFCCGGGGGGGGGGHHHHHHHHHHHHGHHGGGGHHHHHGHHHHGHHGHHHHHHHHHHHHHHHHHGGHGHHHHFFFHHHFHHHHHHHHHHHHHHHHHHHHHHFHHHHHHHHHHGHHHHHHHHHHHHHHHHHHHHHHHHHHHFGHHEHHHGHHGEGGGHHHGHHHGHHHG=GACDGGFHGHHHHFHHHHHHHFHHFHGHF;FHHHHHHCHFHFHHHBGGFGGGFGGGGGGGGGGGBFGGFFF.CE
@M03495:530:000000000-LYBTV:1:1110:24924:18747 2:N:0:GTGACGTT+ATCTGGGA
ATATTTTGCCGTTGATAAACCAGAACCATCCAAAGCTCACATGCTGACAGATCGGAAGAGCGTCGTGTAGGGAAAGAGTGTTCCCAGATGTGGAGATCTCGGTGGTGGGCGTATCATTAAAAAAAAAAAAAAAATATGATTCTTATGAAGATTACGAGCTAACAAACATATAAGAACATGAAATGGTAAATACGAAATCCGTAGCATGTGCGGATCCGCTATATTCACATGTATGATCTATTGATACCATC
+
CCCCCFFFFFCBGGGGGGGGGGHHHHHHHHHHGHHHHHHHHHHHHGHHHHHHHHGGGGHHGGGGGEEBFGHGGHHHHHFGBBGHHHHHHGFD33?33BBGGF1?E/////<///?B4B4433?CG</>/-----<<00000;0000:00000000..;-.00/00...0000:00;//0000000::000:00.....0:.9...::0:00.-;;-/..9-:000;00000:00000000:000;0000::
@M03495:530:000000000-LYBTV:1:1110:11477:18753 2:N:0:GTGACGTT+ATCTGGGA
ATATTTTGCCGTTGATAAACCACCCTCCCTGTGGTCGTTATCTTGCTCCTTCTGTCGTCAACGAATTTACTAATTCCAAAGCTCACATGCTGACAGATCGGAAGAGCGTCGTGTAGGGAAAGAGTGTTCCCAGATGTGTAGAGCTCGGGGGTCGCCGTATGATTAAAAAAAAAAAATATAAAATAGAATTGTAAAGAACACATTATAAGCACATAATAACTTGGATATGCAGCACACGATGAGCTGGCAGG
+
CCCDDFFFFFECGGGGGGGGGGGGGHHGGHHHHHHHGGGHHHHHHHHHHHHHHHHHGGGHGHGGGHHHHHHHGHHHHHHHHHHHHHHHHHHHHHHHHHHHGGGGHHHGGGGFGFGHGFGHHHHHGHFFFHHHHHHHHH?FGB2D2@/</>@-.<-<--../:1C11:<F@BB?A?@::<11111<0<111::111<1.///.011<1<10<//1:11:101110001111110../.--..10:10/.:.-
@M03495:530:000000000-LYBTV:1:1110:18115:18765 2:N:0:GTGACGTT+ATCTGGGA
ATATTTTGCCGTTGATAAACCAGTTGGCTCTAGCTGCCATGCAATGTCACAACCACTTCTTGCCCTCCAAAGCTCACATGCTGACAGATCGGAAGAGCGTCGTGTAGGGAAAGAGTGTTCCCAGATGTGTAGATCTCGGTGGGGGGCGGGACAATAAAAAAAAAAAAGAGACTGAGATACAGAGTGAGGTAACCGTTAATAGGAAGAACGCAACAATGACGCACATGCACGTACACTGAATAAGAGATGTG
+
DCDDDFFFFFCBGGGGGGGGGGHHHHGHHHHHHHHHHHHHHHHHHHHHGHHHGGGGHHHHHHHHHHHGHHHHHHHHHGHHHHHHHHHHHHHGGGGHFHGGGGEG?GGFGHHHHHH?FBBDFGFHGHHBE443444330F/?D///-------.::000;:--;-;--.9///0000::00000/0000:/0000-:.;.000000..//.:---;900009.---0000;.:/..00000000000:000:
@M03495:530:000000000-LYBTV:1:1110:24524:18771 2:N:0:GTGACGTT+ATCTGTGA
ATATTTTGCCGTTGATAAACCAGGACTCAGGCTGGACCAAAGCTCACATGCTGACAGATCGGAAGAGCGTCGTGTAGGGAAAGAGTGTTCACAGATGTGTAGATCTCGGTGGTGGCCGGATCATTAAAAAAAAAAAAAAATAAAAGAAGATCGATGTACAAGCATACCAAGAATCTGATACAACGTGATGTAAATCTCCAACAACCAAGGCGCGAGTAGCTCTGATATTGGAGAGTGCTGTCGTAGTAACT
+
CDCCDFFFFFCCGGGGGGGGGGHGHGHHHHHHHHGHHHHHHHHHHHHHHHHHHHHHHHHHHGGGGHHHGGGGEFHHHHGGHHHHHBGBBFHHHHHHHHF@43444DG0??ED///0B//</>FBF33FFFC??ACDD---.0111<..<01<...1.1111<./110:00../01111111100-<../<<1111:1:010<...<.....----<<.1111:0111<1<00/0.011111:<...<1111
@M03495:530:000000000-LYBTV:1:1110:14597:18774 2:N:0:GTGACGTT+ATCTGGGA
ATATTTTGCCGTTGATAAACCAGTCTCCAAAGCTCACATGCTGACAGATCGGAAGAGCGTCGTGTAGGGAAAGAGTGTTCCCAGATGTGTAGATCTCGGGGGTCGCCGGATCATTAAAAAAAAAAAAAGTATAGGGCATGACGCTACAAGGCGCAACAGAAACACTGGCGAGTGCAAAGCGTGTCTGGTGACGTGTATGCGTCCGAAACACATGCGTGTGCGTATGCTCTGACCGTACAGCAGGTGCTGGC
+
DDDCCFFFFFDBGGGGGGGGGGHHHHHHHHHHHHHHHHHHHHHHHHHHHHHGGGGHHHGGGGEEAFGHGHHHHHHGGDDEGFGHHHH4B4@@4@BB4?1/EE//</?<////?2@2=FGH<CFGF--<.:<000<.<./.00....-000..<9<--./:00//.00/.---9.0000/:...9/00/</00...//:00..---..--/..000.9<..09.../000000:<-....00/.<.00<00.
@M03495:530:000000000-LYBTV:1:1110:28494:18776 2:N:0:GTGACGTT+ATCTGGGA
ATATTTTCCCGTTTATATACTAGCTAATCCTGAAAATAATATCAAAGCTAAAAGTTACAATGCTAAGACCGCGATGTGACTGCTATCAACGTTAGATATATATGTAAATTATTCATCTGTCAAATTCTAAAATTATATCATATCTGCTCCAGTAATCTCGACCTGTAACGATTTAGATGGTTGTTGACTGTTTCCGAAAAATGAAGATAGTTGTCAAGCTGCCAAACAGTTTATTGTGCTTAATAGTGAGG
+
A1>11D3311>111AB33B33311331D1DDBB11E11122DF2F1B0BABBA112D21FFA12A2AFB0//A/AE0122210FGFHE20/?>0BB222B2B2@22B222BGD2B2FB122B2BB1B2221>B>B2F>>2>222BGHFD1<12>2>B2101/>/0B222/////1212211>/<F0<?11?1111<<.--001>00=0DGD00DDD0D0C0<./C/.;:;C00;:0;C0:;000;90;009
@M03495:530:000000000-LYBTV:1:1110:25897:18788 2:N:0:GTGACGTT+ATCTGGGA
ATATTTTGCCGTTGATAAACCAGCTAATTCCAAAGCTCACATGCTGACAGATCGGAAGAGCGTCGTGTAGGGAAAGAGTGTTCCCAGATGTGTAGATCTCGGTGGTCGCCGTATCATTAAAAAAAAAAAAAAAGGTAATACAGGGCTGCGGCAGGCTCCCAATCGGAAAGAACGACGTATTAGCAAGAGCCGGCATCGACTGGAGCCCGACGCCACAGTCATCTCTTGATGTGTCGACCTGAGAGGTCAGA
+
CCCCCFFFFFCAGGGGGGGGGGHHHHHHHHHHHHHHHHHHHHHHGHHHHHHHHHGGGGHHGGEGGEEAFGHGGHFHHHGHHFHHHHHHHHFG4B@44B@@GE1?E13>//>/?004D44BFG3<B@CC>?C--..<0000000/.....------..;..////....-.9./..---.0000/0://./.-----/./9..././.:---9--....000009000:0000000..--.;/:09.9/0/9
@M03495:530:000000000-LYBTV:1:1110:15601:18796 2:N:0:GTGACGTT+ATCTGGGA
ATATTTTGCCGTTGATAAACCAGCTAATCCTGAAAAAAAAATCAAAGCTAAAAACTACAATGCTAAGACCACGATGTGACTGCTATCAAAGTTAGATATATATGTAAATTATTCATCTGTCAAATCCTAGAATTATATCATACCTGCTCCAGCAATCACGACCTGTAATGGTTTAGTGGGTTGTTCACTGTTTCTGAAAAATGAAGATAGTTGTCCAGCTTCCAAAAAGTTTATTGTGTTTTCTAGTGGAG
+
AAABAFDFFF@BGGGFFEAGGGC4G5FGF5GABFGBGEGA?GG3FD5A3B5F3EEHHGB3FGH5GHHHHFGEG01F1@44B@3F44BGGBE@@F4F4GHDFHDG?FFBG????FHHHGDGHHGFFHHBG4FDGGHFH4?GBFF0FG0?1BGFG0GHBGB/<//<<?<GFGF1?FCGGFGHDFC.F=<DFFDG00=DFDD0C.G<0;CCGC:;0GFBFH/CCB/CCFGGDGEF090;009F/90BFFFF.99
@M03495:530:000000000-LYBTV:1:1110:7654:18808 2:N:0:GTGACGTT+ATCTGGGA
ATATTTTGCCGTTGATAAACCACCCTCCCTGTGGTCGTTATCTTGCTCCTTCTGTCGTCAACGAATTTACTAATTCCAAAGCTCACATGCTGACAGATCGGAAGAGCGTCGTGTAGGGAAAGAGTGTTCCCAGATGTGTAGAAATCGGCGGGGGCCGGGGCAATAAAAAAAAAAAAAAAGATGAAACTTCAGGCGACAGATGCGCGATAAATCCATAAACAAAAGCTAAGATCAAGAGATAAGAACCAAGC
+
DCCCDFFFFFCBGGGGGGGGGGGGGHHGGHHHHHHHGGGHHHGHHHHHHHHHHHHGGGGHGHGGGHHHHHHHHHGGGHHEHHHHHHHHGHHFHHHHEHHHGGGGHHGGGGGEC?GGGFCG/GHHGH?3?B?GFHH33F3?>222@2/?/<<-;9-;-;----.000000:;---:--;-..000000000000/----;/000-9--9..:00::000000.../:00000000000:B:00000/.:...
@M03495:530:000000000-LYBTV:1:1110:15825:18810 2:N:0:GTGACGTT+ATCTGGGA
ATATTTTGCCGTTGATAAACCAGTCAGGAGTCCAAAGCTCACATGCTGACAGATCGGAAGAGCGTCGTGTAGGGAAAGAGTGTTCCCAGATGTGTAGATCTCGGTGGTGGCCGTAGCATTAAAAAAAAAAAAAACAGAAAGCGAAGAGAGCAGGTACCGCTAATACTGAAAAGGACGTGCACATCGTAAGACGGACGTGTACCCCTACCCAAACTCTTATGAATGCCGATATCACTCACAGCACTCCTGTA
+
CDDDEFFFFFDBGGGGGGGGGGHHHHHHHGHHHHHHHHHHHHHHHHHHHHHHHHHHGGGGHHHGGGGEE?FGHGHHHHHHHHBBBFHHHHHHEDFB344BB@FE1?E///0B/////B4D?44DGCGGGG/>@<..0/000/.<--../..</..111.---.1<1111001/./.-<<..0110...<<1<...--..//110.9.<..0..<00111<<111110<@-<-1111</001./.0//0011
@M03495:530:000000000-LYBTV:1:1110:9105:18819 2:N:0:GTGACGTT+ATCTGGGA
ATATTTTGCCGTTGATAAACCACCCTCCCTGTGGTCGTTATCTTGCTCCTTCTGTAATTCCAAAGCTCACATGCTGACAGATCGGAAGAGCGTCGTGTAGGGAAAGAGTGTTCCCAGATGTGTAGAGCTCGGGGGTCGCCGGGAAATTAAAAAAAAAAAAAAAGATAAAAATAAAATAGCATTATGTATAGCAAGCTAAAGGATGTAATCGTTTATCATTGTGTATAACTGTGTAACTATAGAATTAATAG
+
BAABBFFFFFBAEGGGGGGGGGGGGHHGGHHCHHEGGFGHHGHHHHHHHHHHHHHHHHHFFHHHHHHHHHHHHHHHGHHHFHHHGGGGHHHGGGGEG1BGHGFGHHEGHGB4BGGHFAGF4444343433////////-.-----.00000=0-:D?--;-9;..//////;/9///;/9//9/;///://://9.////9/.//;/;//...../;////9/;////////9//////////////////
@M03495:530:000000000-LYBTV:1:1110:27727:18837 2:N:0:GTGACGTT+ATCTGGGA
ATATTTTGCCGTTGATAAACCAGCTAATCCTGAAAAAAAAATCAAAGCTAAAAACTACAATGCTAAGACCACGATGTGACTGCTATCAAAGTTAGATATATATGTAAATTATTCATCTGTCAAATCCTAGAATTATATCATACCTGCTCCAGCAATCACGACCTGTAATGGTTTAGTGGGTTGTTCACTGTTTCTGAAAAATGAAGATAGTTGTCCAGCTTCCAAAAAGTTTATTGTGTTTTCTAGTGGAG
+
BBBBBBFFFBBAEEGGGFGGGCHFBHHHHHHGHHHHHGGGEHCGHHBGHHHHHHGHHHHHEHFHHHHHHHHHGGGGGFHFGFFFHHHHHGEGFHBHHHHGFHHHFHHHGGHGFHGHHHGG4GHHFGHHHHHHHHGHHHHHHHHHHG0GHGHHFHFHHHHGBCCEFHFFFHFHHHHGHHAGGGGGEHHHHHHHBGGFHHHHGHHHHGFBHHHHHHHGHHHHFHFFC0:AEFGFGGGFGGFGGGGFGGF0;9.
@M03495:530:000000000-LYBTV:1:1110:6813:18839 2:N:0:GTGACGTT+ATCTGGGA
ATATTTTGCCGTTGATAAACCAGGACTCAGGCTGGACCAAAGCTCACATGCTGACAGATCGGAAGAGCGTCGTGTAGGGAAAGAGTGGTCCCAGATGTGTAGATCTCGGTGGTGGCCGGATTATTAAAGAAAAAAAAAGTAAAAAGGATGAATTGATGGCGTTTATCTATAGGGTACACCCCTCTGATGGGCATGGAAGGACGCTATAGTACAGAGAGGCAGGAAGTGGTCTGGGAAAGGAATGTATAGGG
+
BBBBBFFFFFB2EGGGGEGGGGHGHFHHGHHHGHGHHHHHHHGHGHHGHHHGHHHFFHHGHGGEEGHHGEFG>??BGFFFHHFFGFG1BBGGGGGBHGB44BB4B?4BF/?/?//00//>?/?33BD33B0<20//</<1>1==FD<011100=00=00/-.<-.0<0;0000.///;0/;-../00000;.//..;0/.999-..9//;///;//9.9...9...//;/////:./..9./////////.
@M03495:530:000000000-LYBTV:1:1110:7102:18856 2:N:0:GTGACGTT+ATCTGGGA
ATATTTTGCCGTTGATAAACCAGCTAATCCTGAAAAAAAAATCAAAGCTAAAAACTACAATGCTAAGACCACGATGTGACTGCTATCAAAGTTAGATATATATGTAAATTATTCATCTGTCAAATCCTAGAATTATATCATACCTGCTCCAGCAATCACGACCTGTAATGGTTTAGTGGGTTGTTCACTGTTTCTGAAAAATGAAGATAGTTGTCCAGCTTCCAAAAAGTTTATTGTGTTTTCTAGTGGAG
+
CCBCCFFFFFCBGGGGGGGGGGHHHHHHHHHHHHHHHGGGGHHHHHGHHGGHHHGHHHHHHHHHHGHHHHHHGGHGHHHGHHHFHHHHHHHHGHGHHHHHHHHHHHHHHHHHGHHHHHHHHHHHHHHHHHHHHHHHHHHHHHHFHHHHHHHHHHHHHHHGGGGGHHHHHHHFGHHH=FFHGGGGHGGHHHDGDGHHHHHHHHHHDC<GHHHHHHHHHFGHEGGFHHGEEFGGGGGGGBFBFFGGBFF09CE
@M03495:530:000000000-LYBTV:1:1110:12205:18859 2:N:0:GTGACGTT+ATCTGGGA
ATATTTTGCCGTGATAAACCAGCTAATCCTGAAAAAAAAAATCAAAGCTAAAAACTACAATGCTAAGACCACGATGTGACTGCTATCAAAGTTAGATATATATGTAAATTATTCATCTGTCAAATCCTAGAATTATATCATACCTGCTCCAGCAATCACGACCTGTAATGGTTTAGTGGGTTGTTCACTGTTTCTGAAAAATGAAGATAGTTGTCCAGCTTCCAAAAAGTTTATTGTGTTTTCTAGTGGAG
+
CCCCDFFFFFCAGGGGGGGGGGGHHHHHHHHHHHHHGGGGGHHHHHHHHHHHHHGHHHHHHHHHHHHHHGHHGGHGHHHHHHFHHGHHHHFHHHHHGHHHHHHHHFHHHGHHHHHHHHHHHHHHHHHHHHHHHHHHHHHHHHHHHHGFHHHHHHHHHHHGGGGGHHHHGHHGHHHH>GHHGGGGHGHHHHHHHHHHHHHFHGHHHHCCGGGHHHHHHFGHHGGB;BE?EFGEFGGFFGFFFFFGGGFF;9E
@M03495:530:000000000-LYBTV:1:1110:6673:18866 2:N:0:GTGACGTT+ATCTGGGA
ATATTTTGCCGTTGATAAACCAGCTAATCCTGAAAAAAAAATCAAAGCTAAAAACTACAATGCTAAGACCACGATGTGACTGCTATCAAAGTTAGATATATATGTAAATTATTCATCTGTCAAATCCTAGAATTATATCATACCTGCTCCAGCAATCACGACCTGTAATGGTTTAGTGGGTTGTTCACTGTTTCTGAAAAATGAAGTTAGTTGTCCAGCTTCCAAAAAGTTTATTGTGTTTTCTAGTGGAG
+
AAAAAFFF1DA>EAGGFG1FGGHAFFDGFGHGHHFFHEGGECFGFHHGHGEHHGGHEGH1FGHHFHGHHHGFGGHG0BGFFBGFGGHHHFHFG2GGHHFHHGHHFHHDEGHDBGHHFGBHFGGFGGFGHHEFDGHFHHHHHGH0FF0BFG11FGHF1FGC/B@EBFDGHGE?1GGH11FGEGGGGF1GBGD<DGHFGHFHHGF0DG0;:C00CCCCFCFF0C/;:<.9E:FG0FCB;BFFF/0;0;C;;BE
@M03495:530:000000000-LYBTV:1:1110:2282:18868 2:N:0:GTGACGTT+ATCTGGGA
ATATTTTGCCGTTGATAAACCCGCTAATCCTGAAAAAAAAATCAAAGCTAAAAACTACAATGCTAAGACCACGATGTGACTGCTATCAAAGTTAGATATATATGTAAATTATTCATCTGTCAAATCCTAGAATTATATCATACCTGCTCCAGCAATCACGACCTGTAATGGTTTAGTGGGTTGTTCACTGTTTCTGAAAAATGAAGATAGTTGACCAGCTTCCAAAAAGTTTATTGTGTTTTCTAGTGTAG
+
AA1>A333B1AAEF13ABGGG00A000FFGHF1G1A0?EEEHHHC1AFGBDBG1/FGGCF@D12D@FHE0FFEE/>BBGFHFHFHH0F2BF@FFBDHEFGFHFHEFFGDGHHHGHGFFFD>GHEHDGHHHFGHGHHHGEFHHHHHH0F11GFHFGBGFGCA/CAFGGEHHBFGCFF<FAC.<<<CD<DGG0D00DDGGGHFHHHHHCHCGHCC0:::C?F09B090...9;00CF0;9BFF/;BBF900;;
@M03495:530:000000000-LYBTV:1:1110:28126:18873 2:N:0:GTGACGTT+ATCTGGGA
ATATTTTGCCGTTGATAAACCACCCTCCCTGTGGTCGTTATCTTGCTCCTTCTGTCGTCAACGAATTTACTAATTCCAAAGCTCACATGCTGACAGATCGGAAGAGCGTCGTGTAGGGAAAGAGTGTTCCCAGATGTGTAGAGCTCGGGGGGCGCCGTGTCATTATAAAAAAAAAATATCGATACTAGTCTTGATGGCGCACACCATTACATAAACAGCGTTATAAGCATATGACATAACTATGATGAATA
+
CCCCCFFFFFCAGGGGGGGGGGGGGHHGGHHHHHGHEGGGGHGHHHHHHHHHHHHHGGGHGHGGGHHHHHHHHHHHHGHHHGHHHHFHHHHHHHHHHHHHGGGGHHHGGGGEF?EGGGGHGHGHHHDBFHGGFHHHFH332>2>2=?</>A--;---:-;/90;000:B:0-=B-9.00099..:B00;00000000:-.;:-9..00;00000000/.-..9.000000000;:9000000:0000090:
@M03495:530:000000000-LYBTV:1:1110:17394:18876 2:N:0:GTGACGTT+ATCTGGGA
ATATTTTGCCGTTGATAAACCAGCTAATCCTGAAAAAAAAATCAAAGCTAAAAACTACAATGCTAAGACCACGATGTGACTGCTATCAAAGTTAGATATATATGTAAATTATTCATCTGTCAAATCCTAGAATTATATCATACCTGCTCCAGCAATCACGACCTGTAATGGTTTAGTGGGTTGTTCACTGTTTCTGAAAAATGAAGATAGTTGTCCAGCTTCCAAAAAGTTTATTGTGTTTTCTAGTGGAG
+
CCCCCFFFFFDAGGGGGGGGGGHHHHHHHHHHGHHGHGGGGHGHHHHHHHHHHHGHHHHHHHHHHHHHHGHHGGHGHHHHHHFHHHGHHHHGHHGHHHHHHHHHHHHGHHHHHHHHHHHHHHHHHHHHHHHHHHHHHHHHHHHGHHHHHHHHHHHHHFHGC?FGHFGHHHHHHHHH<FHFGGGGHHHGHHHHFHHHHHGHHHHGHH0GHHHHGHCCF:;GFHGFFB;.EGGFGGGGGGGGGGGGFFGGABA
@M03495:530:000000000-LYBTV:1:1110:14376:18882 2:N:0:GTGACGTT+ATCTGGGA
ATATTTTGCCGTTGATAAACCACCCTCCCTGTGGTCGTTATCTTGCTCCTTCTGTCGTCAACGAATTTACTAATTCCAAAGCTCACATGCTGACAGATCGGAAGAGCGTCGTGTAGGGAAAGAGTGTTCCCAGATGTGTAGAGCTCGGGGGGGGGCGTGGTATTAAAAAAAAAAAAAAAAACAGCAATAGTACAGAACGTACTGCTATGTAGATTGTGATGTTGGTCACGAGACGCTGTCAAACATACACA
+
CCCCCFFFFFDAGGGGGGGGGGGGGHHGGHHHHHHHGGGHHHHHHHHHHHHHHHHHGGGHGHGGGHHHHHHHHHHHHHHHHHHHHHHHHHHHHHHHHHHHGGGGHHHGGGGEG?GGHGGHHHHHGH3DDFGHHHHGHHBB>@22@2//</@-----9:9-;:::0000;@A=;9;-9--9-.././/0000000000/;....00::;00000;00:0000::0..000.;-...:...00000.000000
@M03495:530:000000000-LYBTV:1:1110:3228:18893 2:N:0:GTGACGTT+ATCTGGGA
ATATTTTGCCGTTGATAAACCACCCTCCCTGTGGTCGTTATCTTGCTCCTTCTGTCGTCAACGAATTTACTAATTCCAAAGCTCACATGCTGACAGATCGGAAGAGCGTCGTGTAGGGAAAGAGTGTTCCCAGATGTGTAGATATCTGTGGGGGGCGGGTCAATTAAAAAAAAAAAATATTATAAAAAAAGGATCAAGAAAAAGCTACCAAACCAGACAGATACACAGATAACAGTCACGTGAGCGGTCAA
+
BBBBBFFFFFD2EEGGGGGGGGGGGHHGGHHGHHHHGGGHHHHHHGHHHHHGHHHHGGGHGHGGGHHHHHHHHHHHHHGBGGHHHFHHHHHHHHHHHHHHGGGGHHGGGGG/E?BFFGFHEFFFBFBBBGHEHEFG3D33222>2@2F2@F/<A-------;/:/:////:;99B;:./////;///9--:..//./////...:/;/.//..:......;////9/.//9///////9..;../:-.-./
@M03495:530:000000000-LYBTV:1:1110:20441:18895 2:N:0:GTGACGTT+ATCTGGGA
ATATTTTGCCGTTGATAAACCAGCTAATCCTGAAAAAAAAATCAAAGCTAAAAACTACAATGCTAAGACCACGATGTGACTGCTATCAAAGTTAGATATATATGTAAATTATTCATCTGTCAAATCCTAGAATTATATCATACCTGCTCCAGCAATCACGACCTGTAATGGTTTAGTGGGTTGTTCACTGTTTCTGAAAAATGAAGATAGTTGTCCAGCTTCCAAAAAGTTTATTGTGTTTTCTAGTGGAG
+
A@?AA3D3BBA>11AAG311FEGECF1G1EGH1G1GA?EEE01AFFF01B1111E1AFGDFDC2GDFHFHFHE?//>BFGE1GGFBFGDGG@2B@GFFFH2GDHBB>FGHHHFB2FF2FFE2FEG1GFGF<DGFFHGFHHHHHHFHFBGHHBHHHHFFFC<B@GCFGHHHGFHFHFFGFAEGGAGF1=DF0GEGGGHHHHGFBB0<0<00;CGHH:CG:CFG/0;G.AE9FGGGFFBBFGFFFGEFF0;09
@M03495:530:000000000-LYBTV:1:1110:10647:18895 2:N:0:GTGACGTT+ATCTGGGA
ATATTTTGCCGTTGATAAACCAGGACTCAGGCTGGACCAAAGCTCACATGCTGACAGATCGGAAGAGCGTCGTGTAGGGAAAGAGTGTTCCCAGATGTGTAGATCTCGGTGGTGGGCGTAGCATTAAAAAAAAAAAAAACAAAAAAAGTATACCAATAAATAACAAGCGAAACATAACAAAAAAAGCCTAGATACTACTCTACAATAAGAGACAGTAACAATACGTGCGCGCCGATGACGAATTCGATACA
+
CCCCDFFFFFDCGGGGGGGGGGHGHHHHHHHHHHGHHHHGHHHHHHHHHHHHHHHHHGHHHGGGGHHHGGGFEEBGGHGBGHHFHFGBBGHHHHHHHGH44344B440??EG////?//>//B3FDBDGBC/@F@@>-<.<....<-.000<00000<0<00<000/9..---/0:0000...--...00/000:000000000:000<00</:/000<00000.:/<--------.00..-..0.00.90
@M03495:530:000000000-LYBTV:1:1110:23327:18905 2:N:0:GTGACGTT+ATCTGGGA
ATATTTTGCCGTTGATAAACCAGCTAATCCTGAAAAAAAAATCAAAGCTAAAAACTACAATGCTAAGACCACGATGTGACTGCTATCAAAGTTAGATATATATGTAAATTATTCATCTGTCAAATCCTAGAATTATATCATACCTGCTCCAGCAATCACGACCTGTAATGGTTTAGTGGGTTGTTCACTGTTTCTGAAAAATGAAGATAGTTGTCCAGCTTCGAAAAAGTTTATTGTGTTTTCTAGTGGAG
+
AAAAAFF3DDD1A11BFFED1GF0A11FBDGGHGBHH0/AEHGHH11FF1FBD1ECGCE1DEFF2EB1FGHHG/F/E12FF1GHE2GH2BGHF2G122@22GHH2BGFFFGFHHHHFFF2BGEHHFGGFHHG2>GFGBGHHGFBFG0B1FGGBFGFHBC/?@@EFHFGGHH11FFG<GGHGG-CF1=G0GFHHHFFHFDGG<DF0G:GFFC0CG0;CG/CCG-.;B-.C0;FFGG000/99B0BFBB9.;;
@M03495:530:000000000-LYBTV:1:1110:12078:18905 2:N:0:GTGACGTT+ATCTGGGA
ATATTTTGCCGTTGATAAACCAGGGACTCAGGCTGGACCAAAGCTCACATGCTGACAGATCGGAAGAGCGTCGTGTAGGGAAAGAGTGTTCCCAGATGTGTAGATCTCGGGGGGGGGCGGTGAATTAAAAAAAAAAAAAAAAGATATAGTCGGTAGTTGAAGGGAAGCACAATGTAGAAACATAAAGAGTCGGCATAACTATTAGTAGCGACTGACACAGACTAGCGATGAATGTACGATGAAGAAGAGGT
+
EEEDEFFFFFECGGGGGGGGGGHGGGGHHHHHHHHGHHHHHHHHHHHHHHHHHHHHHHHHHHGGGGHHHGAEGEFBGGHGHHHHHHFGFBGGHHHHHH4@44B444BFGE/E/---------.<1:11:B:9-B<C----9-..01111119--..011:110.....0///0011:111//011111/<0-----:101<11111111-<--.0000/.0.0<</-9..1111111...91111//0..0
@M03495:530:000000000-LYBTV:1:1110:9863:18908 2:N:0:GTGACGTT+ATCTGGGA
ATATTTTGCCGTTGATAAACCAGCTAATCCTGAAAAAAAAATCAAAGCTAAAAACTACAATGCTAAGACCACGATGTGACTGCTATCAAAGTTAGATATATATGTAAATTATTCATCTGTCAAATCCTAGAATTATATCATACCTGCTCCAGCAATCACGACCTGTAATGGTTTAGTGGGTTGTTCACTGTTTCTGAAAAATGAAGATAGTTGTCCAGCTTCCAAAAAGTTTATTGTGTTTTCTAGTGGAG
+
BBBBBFFFFFBAEFAGGFFGGGHHHHDGHHFHHHHHHFFGEGGHHFHGHFDFGFECFEHGFDFFHHHHHHGHGCFEGHFHFFHHHHFFFGHHHFFHHHHHHHGGGGGHHHHHHEHHHFHHHHHHHHHHHFHHHHHHHHGGHGFHGHHHHHHHFHGHHHHG?C@DHFHHHHHFGHGE<FG<EFGGHGGHHHHHHFHHHHGHHHHHHGGCGHGHHHHFFFGFFHGF=;G.CFFFGGFG90;FGGGBBF00.0C
@M03495:530:000000000-LYBTV:1:1110:26851:18914 2:N:0:GTGACGTT+ATCTGGGA
ATATTTTGCCGTTGATAAACCAGCTAATCCTGAAAAAAAAATCAAAGCTAAAAACTACAATGCTAAGACCACGATGTGACTGCTATCAAAGTTAGATATATATGTAAATTATTCATCTGTCAAATCCTAGAATTATATCATACCTGCTCCAGCAATCACGACCTGTAATGGTTTAGTGGGTTGTTCACTGTTTCTGAAAAATGAAGATAGTTGTCCAGCTTCCAAAAAGTTTATTGTGTTTTCTAGTGGAG
+
BBBBBFFFFFBAGGGGGBGGGGGGHHHHHHHHHHHHHGGGGHHGHHHHHHHHHHGHHHHHHHHHHFHHHHGHGGHGHGHHGGFHHHHHHGFGGHGHHHHHHHHHHHHHHFHHHHHHHFHHEDHHHFFHHHHHHHHHHHHHHHHGHHGHHHHHFHFHFGHD?CDEHFHFHHGGHHHHFGHFEGFGHHHHHHHHHHGGHGHHHHHHFGGGFHHHHHHHFHFGHHGFCGCEFFFFFGBFFFFFFGGFFFFF;CE
@M03495:530:000000000-LYBTV:1:1110:3693:18915 2:N:0:GTGACGTT+ATCTGGGA
ATATTTTGCCGTTGATAAACCAGTCTCCAAAGCTCACATGCTGACAGATCGGAAGAGCGTCGTGTAGGGAAAGAGTGGTCCCAGATGTGTAGATCTTGGGGGGAGCCTTCTCACTAAATAAAAAAGTCTACCACATCTATTGACATTATGGGTCTGAAAGCAGCTGATGCGAATATGCATACTGACCAAGAACATGATTACTTCATACAGCGTTCACATGATGTGATTTCTTCAGTTGGAGAGAAAACCTC
+
BAAABDFFBFDAGEGGG5FGFGGHFHGHHH5EFEGFBCGFFGHHFHHFHGHGEGCFFFEEFGGECAFGFHHHH3FGH15B313BGBGE4B43444444@1//A-A../000:0000/<00;00;-.000;00:0;000000;;BF0;0;0/.9//90090//9.//;9//-999.;/9/99///:9BB..9/9/999///;///;//////-;9./9/9////////;9/9/////9/////.9/9./.9/
@M03495:530:000000000-LYBTV:1:1110:27277:18929 2:N:0:GTGACGTT+ATCTGGGA
ATATTTTGCCGTTGATAAACCACCCTCCCTGTTCCAAAGCTCACATGCTGACAGATCGGAAGAGCGTCGTGTAGGGAAAGAGTGTTCCCAGATGTGTAGATCTCGGGGGGCGCCGGAGCATTAAAAAAAAAAAATAACAAAGAAGAGCAGATGTGTGGTAGTGAAGACGAACGTCAATGCGCACAGGTAGGTGCAATAGTAGACACAGTGATGCCACAGCGATGATCGTCGACCACAGCGTCAACGAACTG
+
EEEEEFFFFFCCGGGGGGGGGGGGGHHGGHHHHHHHHHHHHHHHHHHHHHHHHHHHHHGGGGHHHGGGGFGGHHHGHGHGHHFGF@FGHHHHHGB444B44B@@1F/><---------<<0<11<BBAFDBC<-.:1000.//./0.<0//01111..:11:<1111/.-<--....1<09.---/.010.100011<1:11111//.01:11:000...--<.<1:./.-9---....-...<0...<.0
@M03495:530:000000000-LYBTV:1:1110:16684:18930 2:N:0:GTGACGTT+ATCTGGGA
ATATTTTGCCGTTGATAAACCACCCTCCCTGTGGTCGTTATCTTGCTCCTTCTGTCGTCAACGAATTACTAATTCCAAAGCTCACATGCTGACAGATCGGAAGAGCGTCGTGTAGGGAAAGAGTGTTCCCAGATGTGTAGATCTCGGTGGGGGCCGGAGCATTAAAAAAAAAAAAGAGTAAACAGTAAATAGAGGTGTCGAAACAAATGGCAAGCACAGACTACGTATACTTGAAGAGTGGACTGAGCATC
+
CDDDCFFFFFEBGGGGGGGGGGGGGHHGGHHGHHHHGGGHHHHHHHHHHHHHHHHHGGGHGHGGGHHHHHHHHHHHHFHHHHHHHHHHHHHHHHHHHGHGGGGGHGGGGGEG?BGHGHHHGHHGGB?FHHHHHHG3F?3>>22220?/?B///-<>----.01111<0<:E-9<A.</111111<1111<1011/:.00....-/..110/:0..////0.<0<.:01011110011.<1.000.000000
@M03495:530:000000000-LYBTV:1:1110:15397:18945 2:N:0:GTGACGTT+ATCTGGGA
ATATTTTGCCGTTGATAAACCAGCTAATCCTGAAAAAAAAATCAAAGCTAAAAACTACAATGCTAAGACCACGATGTGACTGCTATCAAAGTTAGATATATATGTAAATTATTCATCTGTCAAATCCTAGAATTATATCATACCTGCTCCAGCAATCACGACCTGTAATGGTTTAGTGGGTTGTTCACTGTTTCTGAAAAATGAAGATAGTTGTCCAGCTTCCAAAAAGTTTATTGTGTTTTCTAGTGGAG
+
CABBCFFFFFCAGGGGGGGGGGHHHHHHHHHHHHHHHGGGGHHFHFHFHHHHHHGHHHHHHHHHHHHHHHHGEFHGHGHFGGFFHGHHFFHGHHHHHHHGFHHHHHHDGHHHFHHHHHGHHGHHHHHHHGHHHHHHHHHHHHHEGHGFFHHHEHGDFGHFECCDBGHEFHHGHFHGGDHHEGC?GGGHHHFHGEHHHHFFHHHHEG00GHHGGHGBGGGFHHGCGBC.CFBFGGGGGFCFGFGGGBBB.09
@M03495:530:000000000-LYBTV:1:1110:22995:18947 2:N:0:GTGACGTT+ATCTGGGA
ATATTTTGCCGTTGATAAACCAGCTAATCCTGAAAAAAAAATCAAAGCTAAAAACTACAATGCTAAGACCACGATGTGACTGCTATCAAAGTTAGATATATATGTAAATTATTCATCTGTCAAATCCTAGAATTATATCATACCTGCTCCAGCAATCACGACCTGTAATGGTTTAGTGGGTTGTTCACTGTTTCTGAAAAATGAAGATAGTTGTCCAGCTTCCAAAAAGTTTATTGTGTTTTCTAGTGGAG
+
BBBBBFFFFFBBGGGGGGGGGGHHHHHHHHHHHHHHHGGGGHHHHHHHHHHHHHGHHHHHHHHHGHGHHHHHGGHGHHHHFHHHHHGHHHHHHHHHHHHHHHHHHHHHHHHHHHHHHHHHHHGHHHHHGHHHHHHHGHHHHHHHHHFGGHHHFHHHHBHGFFGGHHGHHHH?FGHHFGHHGGGFHGGHHHHHDHHHHGFHGHHFHG<GHHHHHHFFHHFFHH:GFHCEGFGFGGGGGFBFGFBFBFBC:9A
@M03495:530:000000000-LYBTV:1:1110:13968:18948 2:N:0:GTGACGTT+ATCTGGGA
ATATTTTGCCGTTGATAAACCACCCTCCCTGTGGTCGTTATCTTGCTCCTTCTGTCGTCAACGAATTTACTATTCCAAAGCTCACATGCTGACAGATCGGAAGAGCGTCGTGTAGGGAAAGAGTGTTCCCAGATGTGTAGATCTCGGTGGGCGGCGGATGCTTTAAAAAAAAAAAAAACATGGAGGTGAGACGAGGGGAGATATGTAATACACGGATGGTCGTGATTGATAGCCATACGACCAAGTCTAGA
+
CCCCCFFFFFCBGGGGGGGGGGGGGHHGGHHHHHHHGGGHHHHHHHHHHHHHHHHHGGGHGHGGGHHHHHHHHHHHHHHHHHHHHHHHHHHHHFHHHHHGGGGHHHGGGGGGGHHHGGHGFHHGH3DBGHHGHHH3F3D32D222@///?///-------:0000000;-BABA-:--..:////..9/.//.-----.-.///;////////.--.-.//-:.///:/;////////...9-..;///9/
@M03495:530:000000000-LYBTV:1:1110:18116:18957 2:N:0:GTGACGTT+ATCTGGGA
ATATTTTGCCGTTGATAAACCAGCTAATCCTGAAAAAAAAATCAAAGCTAAAAACTACAATGCTAAGACCACGATGTGACTGCTATCAAAGTTAGATATATATGTAAATTATTCATCTGTCAAATCCTAGAATTATATCATACCTGCTCCAGCAATCACGACCTGTAATGGTTTAGTGGGTTGTTCACTGTTTCTGAAAAATGAAGATAGTTGTCCAGCTTCCAAAAAGTTTATTGTGTTTTCTAGTGGAG
+
CCCCCFFFFFCCGGGGGGGGGGHHHHHHHHHHHHHHHGGGGHHHHHHHHHHHHHGHHHHHHHHHHHHHHHHHGGHGHGHHHHGHHHHHHHHHHHHHHHHHHHHHHHHHHHHHHHHHHHGHHHHHHHHHHHHHHHHHHHHHHHHHHHHHHHHHGHHHHHHGGGGGHHHHHHHGHHHHFGFHGGGGHHHHHHHHHHGHHHHHHHHDGFCGHHHFHHHHFHGHCHCCGGGGGFFGFGGGGGFFFGGGFFFF:FG
@M03495:530:000000000-LYBTV:1:1110:5389:18968 2:N:0:GTGACGTT+ATCTGGGA
ATATTTTGCCGTTGATAAACCAGAGGACTCAGGCTGGACCAAAGCTCACATGCTGACAGATCGGAAGAGCGTCGTGTAGGGAAAGAGTGTTCCCAGATGTGTAGATCTCGGTGGGGGGCGAGTTATTAAAAAAAAAAAATACATATGTAGGGGCCTTCGTAGTATGTCACCTGAACACTAAACAGTGGCCTACAGATTCTGTATCAGTCTTTTTCATTTAATGTTCGTTGACTAGTGCTCAGTTGGCTTCT
+
CCCCCFFFFFCCGGGGGGGGGGHHHGFHHHCFHHHHGHHHGHHGGHHHHHHHHHGHHHHHHHHGGGGHHHGGGGGG?FGHGHFGHHHGHFDGHHHGHH@BG4434444B0F/E?///----;:.;090090:-----9-.000:9900000..--.00.//.:000;00000//000/0::000/;9/;.0//000000000900009000000/000000;00;0../9.0000090000/000900.99
@M03495:530:000000000-LYBTV:1:1110:16863:18968 2:N:0:GTGACGTT+ATCTGGGA
ATATTTTGCCGTTGATAAACCAGCTAATCCTGAAAAAAAAATCAAAGCTAAAAACTACAATGCTAAGACCACGATGTGACTGCTATCAAAGTTAGATATATATGTAAATTATTCATCTGTCAAATCCTAGAATTATATCATACCTGCTCCAGCAATCACGACCTGTAATGGTTTAGTGGGTTGTTCACTGTTTCTGAAAAATGAAGATAGTTGTCCAGCTTCCAAAAAGTTTATTGTGTTTTCTAGTGGAG
+
CCCCCFFFFFCCGGGGGGGGGGHHHHHHHHHHHHHHHGGGGHGHHHFHHHHHGHGHHHHHHHHHHHHHHHHHGGHGHHHHHHFHHHHHHHHHHHHGHHHHHHHHHHHHHHHHHHHHHHHHHHHHHHHHHHHHHHHHHHHHHHHHHHGHHHGHHHHHHHHGEGGGHHHHGHHHHHHHFGGFEEFGHHHFGFHHFHFHGG<GGHHGFHGHHHFHFHHCHHBH0CGFGFGGGFFGFFGGGGBFFFBFGGFB:BE
@M03495:530:000000000-LYBTV:1:1110:27223:18977 2:N:0:GTGACGTT+ATCTGGGA
ATATTTTGCCGTTGATAAACCAGCCTCCAAAGCTCACATGCTGACAGATCGGAAGAGCGTCGTGTAGGGAAAGAGTGTTCCCAGATGTGTAGATCTCGGTGGGGGCCGGATCATTTAAAAAAAAAAAAAAACAAAAAGCTGACGTAAGATCACATGTTTTGAACACATAGTAACAAAACGATAGCCACTATACACTATACCTAACCTACATCTAACATTAACGAGCTATAACGACATCCGACTAGTCCCAG
+
CCDDDFFFFFCCGGGGGGGGGGHHGHHHHHHHHHHHHHHHHHHHHHHHHHHGGGGHHHGGGGEEAGHHGHHHHHHFG@DGFHHHHHHEEBBF444B4BF1?E//////////03B22@@F@/<<@--<---<<..=...000/.....0<0</000000/..0:0/.0:0<00<00<..-...9000/0/0<0000<<0<<000<.0</000000000<000...-.000<0..--.0/..---<<00000
@M03495:530:000000000-LYBTV:1:1110:8578:18985 2:N:0:GTGACGTT+ATCTGGGA
ATATTTTGCCGTTGATAAACCACCCTCCCTGTGGTCGTTATCTTGCTCCTTCTGTCGTCAACGAATTTACATTCCAAAGCTCACATGCTGACAGATCGGAAGAGCGTCGTGTAGGGAAAGAGTGTTCCCAGATGTGTAGATCACGGTGGGCGCCGGGTAATTAGAAAAAAAAAAAAAGTGAGAACAAGACAACAAGCGTAACCAGAAGACAAGTCACAGAACGGAGAGACAACAGGCTGGAGACCACGAGT
+
CCCCCFFFFFCAGGGGGGGGGGGGGHHGGHHGHHGHGEGHHHHHHHHHHHHHHHHHGGGHGHGGGHHHHHHHHHHHHHHHHHGHHHHHHHHHHHHHHHGGGGHHHGFFGGG?FGHGHHHHHHFGDDBGHHHHEDBGBBF32>2@?C/////>//>--.-<=000<0</<@-:E--:-.0000000//////;.../.....900.:/0:///.0:000000/.;..-..9//.9/..:....:../..--.
@M03495:530:000000000-LYBTV:1:1110:18663:18989 2:N:0:GTGACGTT+ATCTGGGA
ATATTTTGCCGTTGATAAACCAGCTAATCCTGAAAAAAAAATCAAAGCTAAAAACTACAATGCTAAGACCACGATGTGACTGCTATCAAAGTTAGATATATATGTAAATTATTCATCTGTCAAATCCTAGAATTATATCATACCTGCTCCAGCAATCACGACCTGTAATGGTTTAGTGGGTTGTTCACTGTTTCTGAAAAATGAAGATAGTTGTCCAGCTTCCAAAAAGTTTATTGTGTTTTCTAGTGGAG
+
AAAAA3FFFFD>EAGGGGFFGGHGFHHHGHGHHHGHGGGEEFFHHFHGFFFHGHGHHGHGFFGHHGFHHHHHGGAFGHHFFHHHHG0GGHHGGHGHHHH2GGHHGHHGHFHHHHHHHFHHFHHHHGHHHHHHHGGFHHGHHHH0FGFFGFFHGGHGFFGC?@CGH?GFGHHGHHHH<FHE<FCGHBGHBGDHDGHGDDGHGHHHHH:CFGGHHHHCCHGHHF/FFC:EBFGBBFBBFGFGGFFFF00;.99
@M03495:530:000000000-LYBTV:1:1110:22008:19002 2:N:0:GTGACGTT+ATCTGGGA
ATATTTTGCCGTTGATAAACCACCCTCCCTTGGTCGTTATCTTGCTCCTTCTGTCGACAACGAATTTACTAATTCCAAAGCTCACATGCTGACAGATCGGAAGAGCGTCGTGTAGGGAAAGAGTGTTCCCAGATGTGTAGATATCGGTGGTGGGCGGGTTATTAAAAAAAAAAAAGAGATATCTGAGAAGTGATGGTGCTGTGCTGCATATGGAGATCGGTGAGTTAGTGGAGAGATGTGGTGTCAGCTGC
+
DCCCDFFFFFDBGGGGGGGGGGGGGHHGGHHHHHHGGGHHHHHHHHHHHHHHHHHGHGGGHGGGHHHHHHHHHHHHHHHHHHHHHHHHHHHHHHHHHHGGGGGHHHGGGGED?GHHGGHHHFHHHF3DGHHHHHHFG22F222@>/C/?//=//=/---.<::<00CGFG-<CB=.<//:000000000/<00000000000/0000/000000/0/:......<000<0.0.0<.000:0<..0000<:0
@M03495:530:000000000-LYBTV:1:1110:20510:19007 2:N:0:GTGACGTT+ATCTGGGA
ATATTTTGCCGTTGATAAACCAGCTAATCCTGAAAAAAAAATCAAAGCTAAAAACTACAATGCTAAGACCACGATGTGACTGCTATCAAAGTTAGATATATATGTAAATTATTCATCTGTCAAATCCTAGAATTATATCATACCTGCTCCAGCAATCACGACCTGTAATGGTTTAGTGGGTTGTTCACTGTTTCTGAAAAATGAAGATAGTTGTCCAGCTTCCAAAAAGTTTATTGTGTTTTCTAGTGGAG
+
CCBCCFFFFFCBGGGGGGGGGGHHHHHHHHHHHHHHHGGGGHHHHHHHHHHHHHGHHHHHHHHHHHHHHHHHGGHGHHGFHHHFHHHHHHHGHHHHHHHHHHHHHHHHHHHHHHHHHHHHHHHHHHHHHHHHHHHHHHHHHHHHHHHFGHHHEHHHHHHGDCGGHHFHGHHHHHHHFGHHFGGGHGGHHHHHHGHHFHFHFGHHHH<CBGGGHHHGHHHGHHGC;CCFGGGGGGGGGGGGGGGGGFGF=BA
@M03495:530:000000000-LYBTV:1:1110:8424:19022 2:N:0:GTGACGTT+ATCTGGGA
ATATTTTGCCGTTGATAAACCAGCTAATCCTGAAAAAAAAATCAAAGCTAAAAACTACAATGCTAAGACCACGATGTGACTGCTATCAAAGTTAGATATATATGTAAATTATTCATCTGTCAAATCCTAGAATTATATCATACCTGCTCCAGCAATCACGACCTGTAATGGTTTAGTGGGTTGTTCACTGTTTCTGAAAAATGAAGATAGTTGTCCAGCTTCCAAAAAGTTTATTGTGTTTTCTAGTGTAG
+
CCCCCFFFFFCCGGGFGGGGGGHHHHHHHHHHHHHHHGGGGHHGHGHGHHHHHHGHHHHHHHHHHGHHHHHHGGHGFFHDDDGHHHGHHHHHHHGHHHHHHHHHHHHHHHHGHHHHHHHHHHHHHHCHHHHHHHHHHHHHHHGHGHHFGEGHEHFHFFFEDFGFGHHFGHHDGHHEGHHHFGGGHGDGGFHHHHHGHHHHHHHGFFGHHHHHEHCGEC/:CFBGCCG?AFGGFGGBFFBF/9;0BFBC0;B
@M03495:530:000000000-LYBTV:1:1110:12269:19022 2:N:0:GTGACGTT+ATCTGGGA
ATATTTTGCCGTTGATAAACCAAAGCTCACATGCTGACAGATCGGAAGAGCGTCGTGTAGGGAAAGAGTGTTCCCAGATGTGTAGATCTCGGGGGGGGCCGGATGATTTAAAAAAAAAAAAAAGAATAAGACGAGTGAGTAAGAAAAATGGTGAGAACGAAGTTCAATAAAGGGTATAAGAAGAGGATTAAAGAGTGGAGATAGGTAGTAAATGAGTTGATCATGAGAGAGAAGTGCAGGGAAGTTGATGG
+
CCCCCFFFFFECGGGGGGGGGGHHHHHHHHGHHHHHHHHHHHHHGGGGHHHGEGGEEFGGHGHHHHGHFG5DFGHHGHHF5B4B3444B41B/>E-----<--.-<<B11B1BBABCA-<---..<011110.9-..<0<11111/<..00111.110.9...11111:0110../011<11:0..</10111</11.0.0:11/1100<:1111::<111<1111<10...0/10111.-...<111110
@M03495:530:000000000-LYBTV:1:1110:24347:19027 2:N:0:GTGACGTT+ATCTGGGA
ATATTTTGCCGATGATAAACCAGCTAATCCTGAAAAAAAAATCAAAGCTAAAAACTACAATGCTAAGACCACGATGTGACTGCTATCAAAGTTAGATATATATGTAAATTATTCATCTGTCAAATCCTAGAATTATATCATACCTGCTCCAGCAATCACGACCTGTAATGGTTTAGTGGGTTGTTCACTGTTTCTGAAAAATGAAGATAGTTGTCCAGCTTCCAAATAGTTTATTGTGTTTTCTAGTGGAG
+
A11AADDD@D11A1F3DDGG10AF1BAABGHAG111BEE?AG11F1FAGAG111ABG11E1AEFF2F1@00>EE//BBE2G10112>FEGHHBEDBEBFHFFGHHGHFGFHHGHFHHHHHHGHHHHGHHHHHHGHHHHHHFG1GDHGBDCGHHEHHFBGG/CGGBDGGHGHGFA<1>1FACCCEHFGHHHFHHHHHFGGBFFEGHH;CHCGFBCC0CGCFFGCGBG00BBCFGGFFFGFFFFF000;;.;A
@M03495:530:000000000-LYBTV:1:1110:11235:19050 2:N:0:GTGACGTT+ATCTGGGA
ATATTTTGCCGTTGATAAACCAGGACTCAGGCTGGACCAAAGCTCACATGCTGACAGATCGGCAGAGCGTCGTGTGGGGAAAGAGTGATCCCAGAAGTGAACAGATGAGTGACGGGCAGAGCAAGAAAGAAAGCAGATGTGTATATAGCAGCGTGCACCAGGGCGGTGATAACACACATTGTATACAAGTACACAGATATAAGTCCTGTGATTCGTGTGCGTTGCTACAGAGAATATGGAAAGATTATGGG
+
AAAAABB5BFB?EEGFGCFGGGHECAGHFGB3B222FHHHA32BBA3BGHFBF5B3E3AAFE0AE1A301B>01B1B1/?EG132B334B42BB/33434434333BBB?B34?////?//2222@22220@22@0011?11?1@111D110-<.<.1000...--;-.00000/...00090;99009;00000.90;000009000000000.9..9/...-./////9/;/////////.///////.
@M03495:530:000000000-LYBTV:1:1110:25541:19065 2:N:0:GTGACGTT+ATCTGGGA
ATATTTTGCCGTTGATAAACCAGGTGATCCAAAGCTCACATGCTGACAGATCGGAAGAGCGTCGTGGAGGGAAAGAGTGCTCCCAGATGTTTGGATCTCGGGGGGCCCCCGCCCCTTACAAAAAACCAAATATTGACCAGTTACAAGCAGACACTCGGCATTCCACCGGCCTCTACGAGCTTCTACCAACAGTGGCTCAAAGCAAGTTGCGAGCTTTAGCCTCGGGGTCTCAACTCTGACTTAGACCGCTG
+
AAAA@3D31FD1EAGGGBFGGGFGFGFFGFBGHHHHHGFABFGHHHFHBFFCEE?A/AFFEAEAEE//?E//>/0BGG11@B1/0B>G12220/@11120?///-:-------9-..//0;0--------//////;/9-9;/;B//-9//:BFB/9--9>//;//----9--///-999-://///9/---///--;//9/-//-;///9-;--//////99-;@---9/9/-///9//;////;/----
@M03495:530:000000000-LYBTV:1:1110:21496:19078 2:N:0:GTGACGTT+ATCTGGGA
ATATTTTGCCGTTGATAAACCAGCTAATCCTGAAAAAAAAATCAAAGCTAAAAACTACAATGCTAAGACCACGATGTGACTGCTATCAAAGTTAGATATATATGTAAATTATTCATCTGTCAAATCCTAGAATTATATCATACCTGCTCCAGCAATCACGACCTGTAATGGTTTAGTGGGTTGTTCACTGTTTCTGAAAAATGAAGATAGTTGTCCAGCTTCCAAAAAGTTTATTGTGTTTTCTAGTGGAG
+
CCCCCFFFFFCBGGGGGGGGGGGHHHHGHHHHHHHHHGGGGHHHHHHHHHHHHHGHHHHHHHHHHGHHHHHHGGHGGFHHHHGHHHHHHHHHHHHHHHHHHHHHHHHHHFHHHHHHHHHHHHHHHHHHHHHHHHHHGHHHHHHHGHHHHHHHGHHHHHHGBDGGHHHHHHHGHHFGFDHHGGGDHFGHHHHHHHHHHHHGHGHFF0;CBGHHHHCHBFCFFHFFFHF?DGGGGGGGGBFGGFEGGGFFCBE
@M03495:530:000000000-LYBTV:1:1110:27054:19083 2:N:0:GTGACGTT+ATCTGGGA
ATATTTTGCCGTTGATAAACCAGCTAATCCTGAAAAAAAAATCAAAGCTAAAAACTACAATGCTAAGACCACGATGTGACTGCTATCAAAGTTAGATATATATGTAAATTATTCATCTGTCAAATCCTAGAATTATATCATACCTGCTCCAGCAATCACGACCTGTAATGGTTTAGTGGGTTGTTCACTGTTTCTGAAAAATGAAGATAGTTGTCCAGCTTCCAAAAAGTTTATTGTGTTTTCTAGTGAAG
+
BBBBBFFFFFBAEGFGGGGGGGHHFFHGHHHHBGDGHFEGEHFFHHHGHHHHGFGHHHHHHHHHFHHHHHHHGGHGHHHGHEFFHHHHHGHHHBGFHHHGGHHFGGHHFHHHHHHGBFHD4FFFHHGHHHHFHHHGFGFHHFHHHHHHGFHHFHFGHHHG/CGGHHHHFHGGFGHFGHHHGEGGHDHFFDG0GGGHHFHHHHHHHH0GHHCCGC:CGFCGGGGF;C.99BFBFFFGFGFGFG0FB9F;090
@M03495:530:000000000-LYBTV:1:1110:20383:19098 2:N:0:GTGACGTT+ATCTGGGA
ATATTTTGCCGTTGATAAACCACCCTCCCTGTGGTCGTTATCTTGCTCCTTCTGTCGTCAACGAATTTACTAATTCCAAAGCTCACATGCTGACAGATCGGAAGAGCGTCGTGTAGGGAAAGAGTGTTCCCAGATGTGTAGATCTCGGTGGGTGCCGGGTTATTAAAAAAAAAAAAAAAAAAAAGGACGAGATGGTGCGAAGGATCATAAGAACAATAGATGAGTGTTGAACACGGAGATCAGTTCACAGG
+
DDDCDFFFFFDBGGGGGGGGGGGGGHHGGHHHHHHHGGGHHHHHHHHHHHHHHHHHGGGHGHGGGHHHHHHHHHHHHHHHHHHHHHHHGHHHHHHHHHHHGGGGHHHGGGGEG/FGGGGHGHHHFHFBFHHHHHGHHF3?2>2@22FE/?C//</1>->...1=11<=>?E@@C?-;---9---.:/.---..00000-.--..0/.0000:0///;0000000000;.0000/.--.-/000000;000.
@M03495:530:000000000-LYBTV:1:1110:27738:19109 2:N:0:GTGACGTT+ATCTGGGA
ATATTTTGCCGTTGATAAACCAGAACCATCCAAAGCTCACATGCTGACAGATCGGAAGAGCGTCGTGTAGGGAAAGAGTGTTCCCAGATGTGGAGAGCTTGGGGGCCGCCGGAGGCCTCAAGAAAAAAAGAAATGGACGATCACGCGCAGTCCCTGCACATGTAGGCGGTTGTGAGGCGGTGCCGCGACCATGAGCGACGCGCAGCAGGCGTACGAGAGACAGGGCGGCTGCGCTGTGGTCGTGACGCGGA
+
BBBBBFFBFFB>EEGGGFGGGGGHHHDFFBFHHGHHHHHHHHHFHHHHHHGHFH2EEAGFHGEFG0E1BDFFHFEFFFD@F@FGFHGHHGFF33?311B33>1>>/////<//////10?<1<G00<->..0<<=<<0--..<<..:---9/0/00.//0;090090---9@.9//.;;----/-------//;//--------9-....-9---...-.......--;--.---9.9../--./...---
@M03495:530:000000000-LYBTV:1:1110:11578:19122 2:N:0:GTGACGTT+ATCTGGGA
ATATTTTGCCGTTGATAAACCAGCTAATCCTGAAAAAAAAATCAAAGCTAAAAACTACAATGCTAAGACCACGATGTGACTGCTATCAAAGTTAGATATATATGTAAATTATTCATCTGTCAAATCCTAGAATTATATCATACCTGCTCCAGCAATCACGACCTGTAATGGTTTAGTGGGTTGTTCACTGTTTCTGAAAAATGAAGATAGTTGTCCAGCTTCCAAAAAGTTTATTGTGTTTTCTAGTGGAG
+
CBCCCFFFFFCAGGGGGGGGGGHHHGHHHHHGHHHHHGGGGHHHHHGHHFHHHHGHHHHHHHHHHHHHHHHHGGHGHHHHHHFHHHHHHHHHHHHHGHHHHHHGHHHHHHHHGHHHHHFHHHHHHHHHHHHHHHHHHHHHHHGHHHHHGHHHHHHHFGHGC@CEGGHGHHHGFHHHFGHGGGGFHDGHHHHHGFGHHHHFCFHHGHCGFHHFFFCGFGCGGHCGFHHFGFGFGGBFFFFGFGGB0CCC.BE
@M03495:530:000000000-LYBTV:1:1110:23705:19136 2:N:0:GTGACGTT+ATCTGGGA
ATATTTTGCCGTTGATAAACCAAAGCTCACATGCTGACAGATCGGAAGAGCGTCGTGTAGGGAAAGAGTGTTCCCAGATGTGTAGATCTCCGTGGGGGCCGGGTTCTTAAAAAAAAAATATAGAGAAAGTGTGAAGCTGCTATATAAGGCCCCTGACCTCAATCAAGCTTGTGAACTCCGTACGCTTGAGATCAACTTCAGCATCAGAGAACGTGGTGTCGCTAAAAGTATTCACTGACATGATCAACCTC
+
BBBABFFFFFBAFGGGGGGGGGHHHHFHHHHFGGFFBHHHHHGHF?GEGFGGGGFEEFCGHG3EEGGHFG55DBFGGFGBD4@G3FBFF43?11>////>//<//0233333?///@/011<?11=<FF11FF11111</000000000/..-../;/00/0000<00/0/.000000:....-9.;..0.0090/00000;00//;//.//.::...9/.....///:////////////;//////.//
@M03495:530:000000000-LYBTV:1:1110:16991:19140 2:N:0:GTGACGTT+ATCTGGGA
ATATTTTGCCGTTGATAAACCAGCTAATCCTGAAAAAAAAATCAAAGCTAAAAACTACAATGCTAAGACCACGATGTGACTGCTATCAAAGTTAGATATATATGTAAATTATTCATCTGTCAAATCCTAGAATTATATCATACCTGCTCCAGCAATCACGACCTGTAATGGTTTAGTGGGTTGTTCACTGTTTCTGAAAAATGAAGATAGTTGTCCAGCTTCCAAAAAGTTTATTGTGTTTTCTAGTGGAG
+
CBCCCFFFFFCAGGGGGGGGGGHHHHHGHHHHHHHHHGGGGHHHHHGGHHHHHHGHHHHHHHHHHHGHHHHHGGHGHHHHHHEHHHHHHHHHHHHHHHHHHHHHHHHHHHHHHHHHHHHHHHHHHHHHHHHHHHHHHHHHHHGHGHFGHHHHHHHHHHHGGGGGFHHGHHHHHHHHFFHFGGGGHHGHHHHHHHHHHHHHGHHHGGFFHFHHHH:CFGBGFHHFGHAGGGGGGGGGGGGGFFFBCBCF;FE
@M03495:530:000000000-LYBTV:1:1110:11301:19152 2:N:0:GTGACGTT+ATCTGGGA
ATATTTTGCCGTTGATAAACCAGGATCAGGTGGACCAAAGCTCACATGCTGACAGATCGGAAGAGCGTCGTGTAGGGAAAGAGTGTTCCCAGATGTGTAGATCTCGGTGGGGGGCGGGTCATTTAAAAAAAAAAAAAAAAAGAATGCACGGGATGATGGACGGAACACATAGAAATACTTGAGAAGAAAGGAACAGATGGTAACTATCGATGATAGATGCGTACCTAGCAGACCCTAGTGACGCCGTGCAC
+
DDDDDFFFFFDAGGGGGGGGGGHGHHHHHHGHGHHHHHHHHHHHHHHHHHHHHHHHHHHGGGGHHHGEFG>F?FGHGBHHHHHGH@BBGHHHHHGFH@@B44@4@1F>/E///-;----;.0;0BFBFF;>BFDAA--9--...00000;--...0000/09-..-//.00000000000000.0/0//0.:/./:/:00:000:000;.90000:00;:-..-.0;000:/...///:00:..----..0
@M03495:530:000000000-LYBTV:1:1110:7731:19152 2:N:0:GTGACGTT+ATCTGGGA
ATATTTTGCCGTTGATAAACCAGCTAATCCTGAAAAAAAAATCAAAGCTAAAAACTACAATGCTAAGACCACGATGTGACTGCTATCAAAGTTAGATATATATGTAAATTATTCATCTGTCAAATCCTAGAATTATATCATACCTGCTCCAGCAATCACGACCTGTAATGGTTTAGTGGGTTGTTCACTGTTTCTGAAAAATGAAGATAGTTGTCCAGCTTCCAAAAAGTTTATTGTGTTTTCTAGTGGAG
+
BBABBFFFFFBBGGGGGGGGGGHHHHGHHFHFFHHEHGGGGHHBGHGFHHHHGGGFFFHHHHHHFFGHHHHH?EEFHHHHHBHFHHHGFHFFEDGHHFFHHHHHHHHHHHGHHHHHHHHHHFHHHHGHHHHHHHHHGGHHHHHFHHFFGHHHFHGFCFGDDGGGHGGHHHGFDGGGFGHHGGGGHDGBDDDGGHFH0=0DGHHHGHGHHHHHGFGCCFG0GFCG;G:9EBFFFGGGFG/;F/CFGFFB;BA
@M03495:530:000000000-LYBTV:1:1110:4264:19172 2:N:0:GTGACGTT+ATCTGGGA
ATATTTTGCCGTTGATAAACCAGGACTCAGGCGGACCAAAGCTCACATGCTGACAGATCGGAAGAGCGTCGTGTAGGGAAAGAGTGTTCCCAGATGTGTAGATCTCGGTGGTGGCCGCCTCGTTAAAAAAAAAACAAGTCATACCATCAGTCATTGGTATATTCATTCCTCCGCAACCCATTAACAGTTGTATTCCATCTCGGTATACCGAACTTTCCGCACCTAGATGTCTTACTAGTACTATTTCTATT
+
BBBBBFFFFFBBGCGFGGEGGGHGDHHHHF4G?EEEEHGGHGHHFHHHFHHGFHFFGGHHFEFGHGHGGGGGG1B@FEE1GHHBGFFFFGHHHEG?DEBBB4?4B?0?/<A///00//<////?//1<1>----<<.<<0=0=0/0<C0:<000000;0000000;00000;..;-9...90;00009;000;000009;0.;.9.///..--.////9.---;///;/://///////////////;//:
@M03495:530:000000000-LYBTV:1:1110:3517:19173 2:N:0:GTGACGTT+ATCTGAGA
ATATTTTGCCGTTGATAAACCATCCCTGTGTCGTTATGTACTAATTCCAAAGCTCACATGCTGACAGATCGGAAGAGCGTCGTGTAGGGAAAGAGTGTTCTCAGATGTGTAGATCTCGGTGGTGGGCGGATCATTAAAAAAAAAAAAAAAAATGAACACGTACGCGCGATAAGTACAATCCCTAACAGCTAGACACGTAGGGTATTACATGACACTGATAGATGACACATATGAAACGATGTACTCTACTG
+
CCCCDFFFFFDBGGGGGGGGGGHHHHHHHHGHGGGHHHHHHHHHHHFHHHHHHHHHHFHHFHGHHHHHHHHGGGGHHHGFGGEGFHHHGHHHHFHHH4BF@GHHGHGGGB434444B0F//E//</?///</=22@1=DD/->@DG------.01111/9.<.-.9-9--..01111110/00<//0:.0<0011<../...//011111100000001111111000/:0111110<..<.1<11<1<10
@M03495:530:000000000-LYBTV:1:1110:11783:19178 2:N:0:GTGACGTT+ATCTGGGA
ATATTTTGCCGTTGATAAACCAGAGGACTCAGGCTGGACCAAAGCTCACATGCTGACAGATCGGAAGAGCGTCGTGTAGGGAAAGAGTGTTCCCAGATGTGTAGATCTCGGTGGGCGCCGTATCAATAAAAAAAAAAAACAATGAGAAATGGATGGGGACAATGAGAAGAGTAAAAGAAACGAAGTCAGAAACAAGAGAGGATATACAGGATGGGATGAGGATGGCGTAGATAGTGCTGGAGGATGAGGGA
+
CCCCCFFFFFCBGGGGGGGGGGHHHGHHHHEBFHGHGHHHHHHHHHHHHHHHHHHHHHHHHHHGGGGHHHGFGGEGBFGHFBGHHHHFGFFGHHHHHHG4B44B44444??/?E//<//<//00@2222>>F>C@FGCC...00<000<00000:....;..00000;/0.000000..;/.9:..000000/9.//.;.../0:0000/.0:../0.00/:/0./-;-9.900900000..../:00/9.
@M03495:530:000000000-LYBTV:1:1110:12171:19191 2:N:0:GTGACGTT+ATCTGGGA
ATATTTTGCCGTTGATAAACCAGCTAATCCTGAAAAAAAAATCAAAGCTAAAAACTACAATGCTAAGACCACGATGTGACTGCTATCAAAGTTAGATATATATGTAAATTATTCATCTGTCAAATCCTAGAATTATATCATACCTGCTCCAGCAATCACGACCTGTAATGGTTTAGTGGGTTGTTCACTGTTTCTGAAAAATGAAGATAGTTGTCCAGCTTCCAAAAAGTTTATTGTGTTTTCTAGTGGAG
+
BBBBBFFFFFBBGGGGGGGCFGHHHHGHHHBFGGHHHGGGGGHHGGFGHHHBGFEGHGHHEGBGHHFHHFGG?EFFHGHFGHEFGGHHHHGHFFFHHHHGGHHHHGHHHFHHGHGHHHHHHHHHHF?GHHHHHHHHHFHHHHHFGHHFHHGGBBBGHHFGDCDEHFGGF1D?1GGF=FGACGGDE1FDHGDGFGGBDGG0<CDGFC0<GC;BFG0:GGBBCG/;;CA.9;BFFFEFFGBB9BBBFB0B.FE
@M03495:530:000000000-LYBTV:1:1110:26991:19210 2:N:0:GTGACGTT+ATCTGGGA
ATATTTTGCCGTTGATAAACCAGTCTCCAAAGCTCACATGCTGACAGATCGGAAGAGCGTCGTGTAGGGAAAGAGTGTTCCCAGATGTGTAGATATCGGGGGGGGGCGGATCAATAAAAAAAAAAAAAAAACCGGTATCAGAGGATCTAAGCGTAACTCCCTGAAGAGTCTTAATCTCTATCCACTCTGCTACAACGCGTCACTACAGTTTCAGAACATAATACACATTCATTGTTCACGCTGTGCAGATT
+
CCCCCFFBFFCCGGGGGGGGGGHGGFGHHHHHGHGHHHHHHHHHHHHHHHHGGGGHHHGAEGAEBFGHGHGHHFFGHB5DDGHHEH34@443444@41>/E?--:-----;-90:00;0;9;D=>--;---..--9-:00000..//0000/-9...000./0/009.;0000000000900;000/00:0900009--9-..00/009000000://00000B00000:00000;000.....;000000
@M03495:530:000000000-LYBTV:1:1110:9509:19224 2:N:0:GTGACGTT+ATCTGGGA
ATATTTTGCCGTTGATAAACCAGCTAATCCTGAAAAAAAAATCAAAGCTAAAAACTACAATGCTAAGACCACGATGTGACTGCTATCAAAGTTAGATATATATGTAAATTATTCATCTGTCAAATCCTAGAATTATATCATACCTGCTCCAGCAATCACGACCTGTAATGGTTTAGTGGGTTGTTCACTGTTTCTGAAAAATGAAGATAGTTGTCCAGCTTCCAAAAAGTTTATTGTGTTTTCTAGTGGAG
+
BBABAFDDDFBAEGGGGGGGGGHHHHHGFDFGFHHFHGGGGHHHHHHGHHHFFHGGHHFHHHGHHHHHHHHHGGFGCGHHHHFFHGHHHHHFHHHHHHHHGHHHHHHHHHHHHHGHHHHHHHHBGHHHHHDGHHHGHHHGHHHHHHHHHHHGHHHHHHHFGGGGHGHGHHHHHHHGGGHHDGGGHHGGFHGHFHFHHFFFHGHHHGCGHGGGHHFGFHGBCGG::;CADGGGGGGGGFFGBFGEGGGGCFG
@M03495:530:000000000-LYBTV:1:1110:25717:19240 2:N:0:GTGACGTT+ATCTGGGA
ATATTTTGCCGTTGATAAACCAGTTGGCTCTAGCTGCCATGCAATGTCACAACCACTTCTTGCCCTCCAAAGCTCACATGCTGACAGATCGGAAGAGCGTCGTGTAGGGAAAGAGTGTTCCCAGATGTGTAGATCTCGGGGGGCGCCGGATCATTAAAAAAAAAAAAAATCATATGATATGATAGTGTCAACACGTCCTGGTCATCTACAAGCTCGCTGCTGACCTGCAATAGACAAAGCGATACACACAG
+
CCCCDFFFFFDAGGGGGGGGGGHHHHHHHHHHHHHHHHHHHHHHHHHHHHHHGGGGHHHHHHHHHHHGHHGHHHHHHHHHHHHHHHHHHHHGGGGHHHGFGGEF?GHHGHHHHHH4FBBDFHFHHHF4DD4344433BF//<?---;9--99.:B0;0:B->-:@;--:.000000:0000000000000000..:...0/00000;00000:00.-9..000//:/./00;00:0////....-0;0...
@M03495:530:000000000-LYBTV:1:1110:26576:19243 2:N:0:GTGACGTT+ATCTGGGA
ATATTTTGCCGTTGATAAACCAGGACTCAGGCTGGACCAAAGCTCACATGCTGACAGATCGGAAGAGCGTCGTGTAGGGAAAGAGTGTTCCCAGATGTGTAGATCTCGGGGGTGGGCGGATTCTTAAAAAAAAAAAAAAACAAACCAACGGATGGCGTACGCTCGGTGATATCGAGATCACCTATCAAACGACACTCGACACCGCACATAGTTCAAACGTGCTCGCTCACACTGAGTCCTCTTCAGTCGCT
+
CCCCCFFFFFCAFGGGGGGGGGHGGHHHHHGGHHGHHHHHHHHHHHHHHHHHHGHHHHHHHGGGGHHGGGGG>E?FFHGEHHGHHFG@@FGGFHHHHHF4@34444BBF//C/////</-->11>11>10@DG-A-9---........:.-..-./-;--:...--;..000:...;.00/900000000..---0/..-.-.9-9--00:0000000.....0.-..9000/0;000000;000000.-.
@M03495:530:000000000-LYBTV:1:1110:8529:19248 2:N:0:GTGACGTT+ATCTGGGA
ATATTTTGCCGTTGATAAACCACCCTCCCTGTGGTCGTTATCTTGCTCCTTCTGTCGTCAACGAATTTACTAATTCCAAAGCTCACATGCTGACAGATCGGAAGAGCGTCGTGTAGGGAAAGAGTGTTCCCAGATGTGTAGAACTTGGGGGTGGGGGGGTATTGTAAAAAAAAAAAAAAAATAGAGATAGAGGCAGTGACTACAACAGTAGTACTACAAATCTAGTATAAATACTGTGCGATTCATGAGGA
+
BBBBBDDDFFDAEGGGGCGGGGGGEEGFFGHGEGFGEEEHHHHHHGHGEHHHHHHHGGGHGHGGEHHFHHHHHHGFHHGDFFHHHHHHHHGHHHGHHFHFGGGGHHHGGGGCG?FFGGEGHHHFHHB3FHHHBGDG33B3@22@2222/<@<-------;./////9/9;B9B---9----.//9/;9/;//....9///://///..;/////////;/////9/:/9//////9//;...;////////
@M03495:530:000000000-LYBTV:1:1110:4048:19256 2:N:0:GTGACGTT+ATCTGGGA
ATATTTTGCCGTTGATAAACCAGCTAATCCTGAAAAAAAAATCAAAGCTAAAAACTACAATGCTAAGACCACGATGTGACTGCTATCAAAGTTAGATATATATGTAAATTATTCATCTGTCAAATCCTAGAATTATATCATACCTGCTCCAGCAATCACGACCTGTAATGGTTTAGTGGGTTGTTCACTGTTTCTGAAAAATGAAGATAGTTGTCCAGCTTCCAAAAAGTTTATTGTGTTTTCTAGTGGAG
+
BBBBBFFFFFBAEEEGGGGGGGHHHHHHHHHHHHHHHGGGGHHFHFHHHGGHHHGHHHHGHHHHHHHHHHHHGGHGHFHHHHHHHGHHHHGHHHHHHHHHHHHHHHHHHHHHHHHHHHGHHHHHHHHGHHGHHHHHHHHHHHGFGHHHHEHGHHHHGCHGDCGGFGHHGHHHHHHHGHHGGGGGHHFHHHHHHHHHGHHGHGHHGG0:GGHHHHGGHFBFFFGF;:.:.9CFGGGGFFGGGGGGBBFC;0;
@M03495:530:000000000-LYBTV:1:1110:26043:19261 2:N:0:GTGACGTT+ATCTGGGA
ATATTTTGCCGTTGATAAACCACCCTCCCTGTGGTCGTTATCTTGCTCCTTCTGTCGTCAACGAATTTACTAATTCCAAAGCTCACATGCTGACAGATCGGAAGAGCGTCGTGTAGGGAAAGAGTGTTCCCAGATGTGTAGGAATCGGGGGGTGGCGTGGTTTTCACAAAAAAAAAAAACTTACAAGTCTACAGACTCTTAATTGCTCTACGTCGATTTGCACTTCTTGAGTCTTACACGCAGAATTGAAA
+
CCCCCFFFFFCBGGGGGFGGGGGGGHHGGHHHHHHHGCGHHHFHHFHHHHHHGHHHGGGHGHGEGHHHHHFHHHHHHGHHHHHHHHHHHHHHHHHHHHHHGGGGHHHGGGGEG?FGGGGGHGGHGHBBFHHGGGBGGG?322222<<</>-;-;-.-.--9.;./////9..--;;---:///9/////9/////./:////;///;//9:A9.--././//://////////99////.9---///////
@M03495:530:000000000-LYBTV:1:1110:5471:19263 2:N:0:GTGACGTT+ATCTGGGA
ATATTTTGCCGTTGATAAACCAGCTAATCCTGAAAAAAAAATCAAAGCTAAAAACTACAATGCTAAGACCACGATGTGACTGCTATCAAAGTTAGATATATATGTAAATTATTCATCTGTCAAATCCTAGAATTATATCATACCTGCTCCAGCAATCACGACCTGTAATGGTTTAGTGGGTTGTTCACTGTTTCTGAAAAATGAAGATATTTGTCCAGCTTCCAAAAAGTTTATTGTGTTTTCTAGTGGAG
+
CC@ABFFFFFCAEEGGGGGGGGHHHHGHHHHHHHHGHGGGGHHHHHGHHGHHHHDHHGHHFHHHHHHHHHHHGGHEGGHHHHHHHHFGGHHGGHHHHHHHHHHHHHHHHHHHHHHHHHHHHHHHHHHHHGHHHHHHHHHHHGFFGHAGHHGFFHHHHHHGGGGGHHHHHHHGHHHHGHHHEFDDGGGHHGHHHHHHHEFGFGHGEG;GGBGHFFCCFHFHFHCCC0;AAFGGGGGGGFGGGGGGGBFF90C
@M03495:530:000000000-LYBTV:1:1110:23116:19264 2:N:0:GTGACGTT+ATCTGGAA
ATATTTTGCCGTTGATAAACCAAAGCTCACATGCTGACAGATCGGAAGAGCGTCGTGTAGGGAAAGAGTGTTCCAGATGTGGAGAGTACGGGGGGCGCCGCCTCATTAAAAAAAAAAAAAGAAAAAGAGAAAAGGTGGATGAGGCATGGCGAAAGGGAGAGACCACGCGGCACGAAGACTGTCAGTTGTATAAATGAGACGATGTACACCACGTAGCCTGCTAGGCATGCGCGTTCAACGAATGAGGATAC
+
CCCCCFFFFFCAGGGGGBGGGGHHHHHHHHGHHHGHHHHHGHHHGGGEBGGGEGGFEAFGHGGFHHGHGH55DGGHHGHDB33FC1@4@B?/E?--------9.0;C0;;;:?CC;BA;D...:/.../90://.:0:.0900/9.0...----.......././:9A-----...:./:0900;;0B000;090000:0.-...:000/..;:/..90;.000./09.;..---.:009...000/0/00
@M03495:530:000000000-LYBTV:1:1110:13513:19272 2:N:0:GTGACGTT+ATCTGGGA
ATATTTTGCCGTTGATAAACCAGCTAATCCTGAAACAAAATCAAAATCTAACACTCATCATCCAATACCCAAATTCTAAAGCTCACAAACTTACATATTATATGAAAATAGTTCATGGAAAAAATCTTAGATTTATATAATACCTGTCCCAGCATTCAGGACTTGTAATGGTTTAGGGGGTTGTTCCCTGTTCCGGAAAAATGAGGTAAGTGTTCCGCTTTCCAAAAGGTTTATTTGTTTTTTTAGGGGAG
+
AAAAAFFFFFDAGGGGGGGGGG0F11ADF33111B1000B1A1111AB221111A0011D22A1B1111A1/01D122B11111A1B1>/11111222222B22@@11B11B22B2211110B/BB2221B2B212>2222BB11111B1110B12222<1F011BFB2FFHH01110?/>/->.1111<FG<1.-.<A/..0=0//000;000;0...=:;C:CFG/.=B0/;09;9;B/.9-9/0.--9
@M03495:530:000000000-LYBTV:1:1110:18419:19272 2:N:0:GTGACGTT+ATCTGGGA
ATATTTTGCCGTTGATAAACCAGCTAATCCTGAAAAAAAAATCAAAGCTAAAAACTAAAATTCTAAGACCACGAATGGAATGCTATCAAAGTTAGATATATATGGAAATTAATCATCTGTCAAATCCTAAAATTTTATCATACCTGCTCCAGCAATCACGACCTGGAATGGTTTAGTGGGTTGTTCCCTGTTTTTGAAAAATGAAGGTAGTTGGCCAGCTTCCAAAAAGTTTATTGTGTTTTTTTGTGGAG
+
BBBCCFFFFFCAGGGGGGGGGGHHHGHHHHHGHHHHHGGGGA33BF52B5AGHH13533B53555D5B3B21101133333334443@BG34F4434444444433BFEG34D?44444B44DG43F4443B4B333333333B3202?F222222222//<@/000?<1?1>G1111>C<F-<<000000==/.-.<GHGA00:00:000<000::..:;0;09BCA.0CF00;000/;CC.---//;0.
@M03495:530:000000000-LYBTV:1:1110:8828:19290 2:N:0:GTGACGTT+ATCTGGGA
ATATTTTGCCGTTGATAAACCAGCTAATCCTGAAAAAAAAATCAAAGCTAAAAACTACAATGCTAAGACCACGATGTGACTGCTATCAAAGTTAGATATATATGTAAATTATTCATCTGTCAAATCCTAGAATTATATCATACCTGCTCCAGCAATCACGACCTGTAATGGTTTAGTGGGTTGTTCACTGTTTCTGAAAAATGAAGATAGTTGTCCAGCTTCCAAAAAGTTTATTGTGTTTTCTAGTGGAG
+
CCCCCFFFFFCCGGGGGGGGGGHHHHHHHHHHHHHHHGGGGHHHHFGFHHHHGHGHHHHHGHHHHHHHHHHHGGHGHHHHFHHHHHGHHHHGGHHHHHHHHHHHHHHHGGHHHFHHHHHHHHHHHHHHHHFHHHHHHHHHHHHHHHFGHEHFFGGHHCGGEGGGHHFGGHGHHHHHFGHFGGGFHHDGHHHHGHHHHFHHGHHHFGCGHGCGHFCGHHFFFFFFHFCAA9FFBFFFFFGGGGGFBBFB.;;
@M03495:530:000000000-LYBTV:1:1110:16858:19299 2:N:0:GTGACGTT+ATCTGGGA
ATATTTTGCCGTTGATAAACCAGCTAATCCTGAAAAAAAAATCAAAGCTAAAAACTACAATGCTAAGACCACGATGTGACTGCTATCAAAGTTAGATATATATGTAAATTATTCATCTGTCAAATCCTAGAATTATATCATACCTGCTCCAGCAATCACGACCTGTAATGGTTTAGTGGGTTGTTCACTGTTTCTGAAAAATGAAGATAGTTGTCCAGCTTCCAAAAAGTTTATTGTGTTTTCTAGTGGAG
+
1AAAAFFBFFD1EEGGG3FGGCCGHHGHDG3F1FEAAEEEAG1AGHH0GHHH1GGBFHHHGHHBGHFHB0FCE/>FHE2FGH01EG0GFGDGD2BGHB2G2FGF2GHGFEGDGHHFGBEGDBGFGHHBHE11FFHFBDGHF2GCFG<B11GF0G0FGFBE///?GDG11GD1<CFFGHHCC<@EA<1DFDGF0D0G0<0DCGB0=;0;CG0:CCCCCC/;0C/0G0:;CFBFFB0;BFCFG/FFFGF0;CE
@M03495:530:000000000-LYBTV:1:1110:2869:19324 2:N:0:GTGACGTT+ATCTGGGA
ATATTTTGCCGTTGATAAACCAGTCAGGAGTCCAAAGCTCACATGCTGACAGATCGGAAGAGCGTCGTGTAGGGAAAGAGTGTTCCCAGATGTGTAGATCTCGGTGGTCGCCGTATCATTAAAAAAAAAAAAACAGAAAAGACATCTGACACGCTCGAACTATCTATAACAACACATACACATGTACGACCAGCTGGATTACACATAGTCTTTACATATCCGCTAAATACACCAATACACCCAACATCACT
+
BBBBBFFFFFBBGGGGGFGGGGGGHHHCHFHHHHHHGHHHHHHHHHHBGHGHHHHHGGGGHHHGGGGEF1FFGFHHFFGFFGB4BBGHGHHHFD@43B44BF1F11>/3//?//<0B44B44BGG/B/@?/-<..<01<</.//=<000<0<<-..;-/..0000:000000....000009;00;0.9.-9.90/9.//////:///;////////////...-./;9/9/9..9///;9.;..://99/
@M03495:530:000000000-LYBTV:1:1110:22271:19337 2:N:0:GTGACGTT+ATCTGGGA
ATATTTTGCCGTTGATAAACCAGCTAATCCTGAAAAAAAAATCAAAGCTAAAAACTACAATGCTAAGACCACGATGTGACTGCTATCAAAGTTAGATATATATGTAAATTATTCATCTGTCAAATCCTAGAATTATATCATACCTGCTCCAGCAATCACGACCTGTAATGGTTTAGTGGGTTGTTCACTGTTTCTGAAAAATGAAGATAGTTGTCCAGCTTCCAAAAAGTTTATTGTGTTTTCTAGTGTAG
+
A1AA@FFDFFD>E?GGG3F1GGEHFFHHDGHDB11FAEA/EGHFHHHBGEEFGF/FGHHDEHBFGECGDGHEEGHGGHHHEFEHHHGH@GEEFHHFHHHHGFEE>FGGGHHHHFFFHFHH2BGFGFBGFHF1FFHHHHEFGGH0BG0FBF1F0@0GGGHC?@@/GHHFHHEFGA1F1>0<CF?AF1>=0GHHHFGFFF0<<<D0DGGGBFHFHF000C/CGBGGB0A.AFFFGGGGB0//CB9CBFBF00;
@M03495:530:000000000-LYBTV:1:1110:23640:19337 2:N:0:GTGACGTT+ATCTGGGA
ATATTTTGCCGTTGATAAACCAGAGGACTCAGGCTGGACCAAAGCTCACATGCTGACAGATCGGAAGAGCGTCGTGTAGGGAAAGAGTGTTCCCAGATGTGTAGATCTCGGGGGGGGCCGGGTCAATATAAAAAAAAAAAAAGAAAAAAGCGTGACGTGTGTGATATTACGATAGAGACACGCATGATTAGTATACTCGACATATCAGTCGTCTAGAGTCTTCACCATAGCACGACACGTAGACGGCATGG
+
DDCCDFFFFFDCGGGGGGGGGGHHHGHGHHHHHHHHGHHHHGHHHHHHHHHHHHHHHHHHHHHGGGGHHHGGGGEG?GGHGHHHHGHGHH4GHHFHGHGFB@43444D40?/<B----99--.-.000000BFFFFF-:---...//.-....9...../...000:000.:..;00;///9:-..00000000000;..-9.0000000...9.:00000:000:000;0B0-:-:-../::0..-:-..
@M03495:530:000000000-LYBTV:1:1110:2689:19338 2:N:0:GTGACGTT+ATCTGGGA
ATATTTTGCCGTTGATAAACCACCCTCCCTGTGGTCGTTATCTTGCTCCTTCTGTCGTCAACGAATTTACTAATCCAAAGCTCACATGCTGACAGATCGGAAGAGCGTCGTGTAGGGAAAGAGTGTTCCCAGATGTGTAGAACTCGGTGGGGGGCGGAGTATTTAAAAAAAAAAAGCAAGAAGATAACTAGTTCTTAGAAAGGATATATGTTGTACAACTTCCAACACATTTATTGTGTATCATATGTAGA
+
CCCCCFFFFFBCGGGGGGGGGGGGGHGGFHHHHHFGEAEHHHGHFGHHFGFHHHHHGGEHGHEGGHHHFHHGHHHHHFHFHHHHHHHHHHHBGGGHHHGGGGGHHHGGGG>EFGFGGFGHEHHGGB3D3GHGEHG333BF22222<//<<//<-9:-9-9/00000;B0-:---;9.0/:///0900000090000000:00.:000;00000/090000000000...000:00000/00000900;000
@M03495:530:000000000-LYBTV:1:1110:28109:19341 2:N:0:GTGACGTT+ATCTGGGA
ATATTTTGCCGTTGATAAACCAGCTAATCCTGAAAAAAAAATCAAAGCTAAAAACTACAATGCTAAGACCACGATGTGACTGCTATCAAAGTTAGATATATATGTAAATTATTCATCTGTCAAATCCTAGAATTATATCATACCTGCTCCAGCAATCACGACCTGTAATGGTTTAGTGGGTTGTTCACTGTTTCTGAAAAATGAAGATAGTTGTCCAGCTTCCAAAAAGTTTATTGTGTTTTCTAGTGGAG
+
CCCCCFFBFFCBGGGGGGGGGGHHHHHHHHHHHHGHHFGGGHHHHHHGHHFHHGGHHHHGFHHHHHHHHFHHGGGFHHHHFHHFHHHHFHHHHHHHHHHHHHHHHHHFHHHHHHHHHFHHHHHHHHHHHHHHHGHHHGHHHHHFHHHHHGHHFHGHHGHGGGGGHHHHHHHFGHHHGHHHFGGGHHDFGHHHHGHHHHHDFFFBGGCGBGHBGHFHHHHHGEFF;CCEDGFGGGGGGGFFGGEFFFFF.;C
@M03495:530:000000000-LYBTV:1:1110:15557:19342 2:N:0:GTGACGTT+ATCTGGGA
ATATTTTGCCGTTGATAAACCAGAGGACTCAGGCTGGACCAAAGCTCACATGCTGACAGATCGGAAGAGCGTCGTGTAGGGAAAGAGTGTTCCCAGATGTGTAGATCTCGGGGGGGGCCGTGTCATTAAAAAAAAAAAAAAAGAAAGATTGAGTTGGAGAACGGAGAGAAAGGAAAAAGCAGCAAGAAACGATAGTATGAACGACAACTAAATGTGCAGTATGAACATGATTAATAAGATCGTATTGGAGA
+
BCCCCFFFFFDAGGGGGGGGGGHHHGHHHHHHHHHHGHHHHHHHHHHHHHHHHHHHHHHHHHHGGGGHHHGGGGEG?BFHGGHHHHHFGF@FGHHHHHHGHDBGD44DB?A/>@--;-9---./00B00B0FFFFFF-@99-...;:/00:0000:00/0.:....-..000.////...://.//////.9...00;0000..---.0000000000::000000:00000:000000:0././0000:0
@M03495:530:000000000-LYBTV:1:1110:24565:19353 2:N:0:GTGACGTT+ATCTGGGA
ATATTTTGCCGTTGATAAACCAGCTAATCCTGAAAAAAAAATCAAAGCTAAAAACTACAATGCTAAGACCACGATGTGACTGCTATCAAAGTTAGATATATATGTAAATTATTCATCTGTCAAATCCTAGAATTATATCATACCTGCTCCAGCAATCACGACCTGTAATGGTTTAGTGGGTTGTTCACTGTTTCTGAAAAATGAAGATAGTTGTCCAGCTTCCAAAAAGTTTATTGTGTTTTCTAGTGGAG
+
CCCDDFFFFFDBGGGGGGGGGGHHHHHHHHHHHHHHHGGGGHHHHHHHHHHHHHGHHHHHHHHHHHHHHHHHGGHGHHHHHHHHHHHHHHHHHHFHHHHHHHHHHHHHHHHHHHHHHHHHHHHHHHHHGHHHHHHHHHHHHHHHFHFGHGHHGHHHFGHGEGGGHHHHHHHHHHHGFGHHGGGGHGHHHHHHHGHHFHHHHGHHHG0GHGHGHGGGHHHHGHCGFHEGDFGGGGBBFGGGGFGFBFFB;;A
@M03495:530:000000000-LYBTV:1:1110:17618:19355 2:N:0:GTGACGTT+ATCTGGGA
ATATTTTGCCGTTGATAAACCAGCTAATCCTGAAAAAAAAATCAAAGCTAAAAACTACAATGCTAAGACCACGATGTGACTGCTATCAAAGTTAGATATATATGTAAATTATTCATCTGTCAAATCCTAGAATTATATCATACCTGCTCCAGCAATCACGACCTGTAATGGTTTAGTGGGTTGTTCACTGTTTCTGAAAAATGAAGATAGTTGTCCAGCTTCCAAAAAGTTTATTGTGTTTTCTAGTGGAG
+
CBCCCFFFFFCBGGGGGGGGGGHHHHHHHHHHHHHHHGGGGHHHHHHGHHHHHHGHHHHHHHHHHHHHHHHHGGHGHHHHFHHHHHHHGHHHHHHHHHHHHHHHHHHHHFHHHHHHHHHHHHHHHHHHHHHHHHHHHHHHHGHFHHHHHGHHHHGGHHGGGGGGHHHHHHHGHHHGGFHGGGGGHBGBDGHHDGGHDGDGHHHHDGCGFGHEHHGFB:CGFGCFHGHGGGGEFGBFFGFGGGGGGGGFG09
@M03495:530:000000000-LYBTV:1:1110:12716:19358 2:N:0:GTGACGTT+ATCTGGGA
ATATTTTGCCGTTGATAAACCAAAGCTCACATGCTGACAGATCGGAAGAGCGTCGTGTAGGGAAAGAGTGTTCCCAGATGTGTAGATCTCGGTGGTGGCCGGATCATTAAAAAAAAAAAAAATAAAGATAGAATAGGGTGGGGAACCATGAGGACAATACAGTGTATGAGCTACAGTAGGATGATAATCCGAACATAAGTGGAGTCTAGCGAGCTAGGACAGTAGATAGCGTGTCATATATGAGATGTGTC
+
DEEEEFFFFFDCGGGGGGGGGGHHHHHHHHGGGHGHHHHHHHHHGGGGHHHGGGGEGGHHHGGHHHHHGHDDFHHHHGHFFHEF3@4BBFGE1?E1111B>////B?G444BGGGCDG@CA-011=11111111=00.<.--:.....0100/0./<010:1<1:111<10100001110010<111:11...--111111<0.:/1111----.<0.00/.011<1111-.../11111111111:1111
@M03495:530:000000000-LYBTV:1:1110:21225:19392 2:N:0:GTGACGTT+ATCTGGGA
ATATTTTGCCGTTGATAAACCAGCTAATCCTGAAAAAAAAATCAAAGCTAAAAACTACAATGCTAAGACCACGATGTGACTGCTATCAAAGTTAGATATATATGTAAATTATTCATCTGTCAAATCCTAGAATTATATCATACCTGCTCCAGCAATCACGACCTGTAATGGTTTAGTGGGTTGTTCACTGTTTCTGAAAAATGAAGATAGTTGTCCAGCTTCCAAAAAGTTTATTGTGTTTTCTAGTGGAG
+
AA1113BDD1AAAE1BGA11A0A0GHHHFFGFGHHHGGCEEHEGGHFBFHBBG1AFGGFHDGBHFHGFFF0F?//?0@B2@E0BG2BGHFFGFHDEFG222BFE22GFFHH>DGD2BBF22FBDFFHFF1F12EFHHHD>2210BG0BBB<GB@CBC1G/?/<<0FGGHFBGHAB11>0FCE@A.<>DDB0<GFD000<DCFHF0:0:CGGBHG00CCCF0;/C0:;..;0;CFFFFBFGF99FB0BC.09
@M03495:530:000000000-LYBTV:1:1110:8377:19393 2:N:0:GTGACGTT+ATCTGGGA
ATATTTTGCCGTTGATAAACCAGCTAATCCTGAAAAAAAAATCCAAGCTAAAAACTAAAATTCTAAGACCACGATGTTACTGCTATCAAAGTTAAATATATATTGAAATTATTCATCTGTCAAATCCTAGAATTATATCATACCTGCTCCAACAATCACGACCTGTAATGGTTTAGTGGGTTTTTCACTGTTTCTGAAAAATGAAGATAGTTGTCCAACTTCCAAAAAGTTTATTGTGTTTTCTAGTGGGG
+
BBAABFFFFFCBGGGGGGGGGGHHHHHGHHHHHHHHHGGGGA33BF31B5DGFH?C53BF53B55B533B21101114444434443BFG3BB444444444444?3G4F34F4?4444??4BFD3F4?43B?F4?4433333BD2023B?2??FD222//<AA0?<F<1F1?F11>1GH<F..>01000=DGB0=0=GHHHF<GF000:0C00:<00/;C0GGHHHGGBFGFFF0;09;FFBF0000;.9
@M03495:530:000000000-LYBTV:1:1110:7854:19402 2:N:0:GTGACGTT+ATCTGGGA
ATATTTTGCCGTTGATAAACCAGCTAATCCTGAAAAAAAAATCAAAGCTAAAAACTACAATGCTAAGACCACGATGTGACTGCTATCAAAGTTAGATATATATGTAAATTATTCATCTGTCAAATCCTAGAATTATATCATACCTGCTCCAGCAATCACGACCTGTAATGGTTTAGTGGGTTGTTCACTGTTTCTGAAAAATGAAGATAGTTGTCCAGCTTCCAAAAAGTTTATTGTGTTTTCTAGTGGAG
+
BBBBBFFFFFB2AEGGGFGGGGDHHFHHHHHHHFFHHGGGCHGGGGHHHHHHFHGFFHHHHHHGHEHHHHGHGGHFHEHHFGEBHHHHHHHHHGHHGHHHHHHHHHHHHHHBGHHHHHHHEDFEHFHHHH3GFHHHHHHHHHHHFHFFGHHHHHHGGBF?BFGFFHGHGFFFBGHH1=CGGGFFH1FGBBDGGHHHHB0GHHHGHHGHGGCBFG;CGGHBFCCF;C.9.FGGGGBFB0CF9BFGFFGF.9:
@M03495:530:000000000-LYBTV:1:1110:20765:19410 2:N:0:GTGACGTT+ATCTGGGA
ATATTTTGCCGTTGATAAACCAGCTAATCCTGAAAAAAAAATCAAAGCTAAAAACTACAATGCTAAGACCACGATGTGACTGCTATCAAAGTTAGATATATATGTAAATTATTCATCTGTCAAATCCTAGAATTATATCATACCTGCTCCAGCAATCACGACCTGTAATGGTTTAGTGGGTTGTTCACTGTTTCTGAAAAATGAAGATAGTTGTCCAGCTTCCAAAAAGTTTATTGTGTTTTCTAGTGGAG
+
BBBBBFFFFFBBFGGGGGGGGGHHGHHHHHHHHHHFHGGFEHHHHHGHHHHHHHGHHHHHHHHHHHHHHGHHGGHGHHHHHHFFGGFHHHGHHHHGHHGHGHHHHGHHHHHHHHHHHHHFHHHHHHHHHHHHHHHHGGHHGHHHGFFFGFHHGHGHHFHGBDCCGGHFHHH<GHHHGDGHDF?CEFGGHHGHFGDDFGDGHHHFHHGHCGGGHHCGFGCGHFFFGGC?DGFFGGGGFGFFGGGECFFFFBA
@M03495:530:000000000-LYBTV:1:1110:20004:19411 2:N:0:GTGACGTT+ATCTGGGA
ATATTTTGCCGTTGATAAACCAGCTAATCCTGAAAAAAAAATCAAAGCTAAAAACTACAATGCTAAGACCACGATGTGACTGCTATCAAAGTTAGATATATATGTAAATTATTCATCTGTCAAATCCTAGAATTATATCATACCTGCTCCAGCAATCACGACCTGTAATGGTTTAGTGGGTTGTTCACTGTTTCTGAAAAATGAAGATAGTTGTCCAGCTTCCAAAAAGTTTATTGTGTTTTCTAGTGGAG
+
BABBBFFFFFBBGGCGGGGGGGHHHHHHHHHHHHHHHGGGGHHHHHHGHHHHGHGHHHHHHHHHHHHHHHHHGGHGHHHHHHFHHHHHHHHHHHHHHHHHHHHHHHHHHHHHHHHHHHHHHHHHHHFHHHHHHHHHHHHHHHHFHHHHGFHHFHHHHHHG?DGGHHHHFHHFGFHB>DGHDEGGHGHHHHHHHHGFGG<GFHHB<C;CFHGHHFCGGFGHHHGHHC.ADGFGEFGGGGGGFGEFGGFFF0C
@M03495:530:000000000-LYBTV:1:1110:3211:19413 2:N:0:GTGACGTT+ATCTGGGA
ATATTTTGCCGTTGATAAACCAGGGACTCAGGCTGGACCAAAGCTCACATGCTGACAGATCGGAAGAGCGTCGTGTAGGGAAAGAGTGTTCCCAGATGTGGAGGTCTAGGGGGGCGCCGGATCATTAAAAAAAAAAAGTGAACGAGAGAGAGTGAGGCGCGGTATTCTAACATTGAGAAAACAACAGATAGATGAAGTACACTAACTAGAGTGTTGGCTTCGTAACTTCACAGAGAAGACGAAACTGTGGT
+
BBBBBFDFFFBAFGGGGGCGGGDGGFEHFHFEEGFGHFFHHHHGFGGHHHHHHHFHFHGFGHGGGEGHHGEEG>E??B@CFHHHFEB34@4BGFHHH3@43B///2B3B3//<----;-9-.-90//////-;@F--./////....-.:..///;..----.9./;9/://///;/.//:/9....//////////;////;///9/;//:///..:/..-..../////////./9//.--.-//99..
@M03495:530:000000000-LYBTV:1:1110:5018:19425 2:N:0:GTGACGTT+ATCTGGGA
ATATTTTGCCGTTGATAAACCAGCTAATCCTGAAAAAAAAATCAAAGCTAAAAACTACAATGCTAAGACCACGATGTGACTGCTATCAAAGTTAGATATATATGTAAATTATTCATCTGTCAAATCCTAGAATTATATCATACCTGCTCCAGCAATCACGACCTGTAATGGTTTAGTGGGTTGTTCACTGTTTCTGAAAAATGAAGATAGTTGTCCAGCTTCCAAAAAGTTTATTGTGTTTTTTGTTGATG
+
BBBBBFFFFFBBEEGGG5GGGCHHHGHHHHGFHHHHGFFA01ABGFG2FGGFGB1FG333AFFGG53FGB2?>EF1B4B@4F34FBBGGF3FDDD3B44BDFBGEFHFG4EGD4444?4B4BG4FH3BF4D3GGGF4E?3B3G2FF0?3C2B2<222<FADF//<?D11F1?FCF1=FH.<>-A.11000=GDD0<GGFF..<00;0;0;C0CCG00;/<CC;C:0;..CFFFFBB;0FFB/.--//;00;
@M03495:530:000000000-LYBTV:1:1110:23353:19428 2:N:0:GTGACGTT+ATCTGGGA
ATATTTTGCCGTTGATAAACCAGCTAATCCTGAAAAAAAAATCAAAGCTAAAAACTACAATGCTAAGACCACGATGTGACTGCTATCAAAGTTAGATATATATGTAAATTATTCATCTGTCAAATCCTAGAATTATATCATACCTGCTCCAGCAATCACGACCTGTAATGGTTTAGTGGGTTGTTCACTGTTTCTGAAAAATGAAGATAGTTGTCCAGCTTCCAAAAAGTTTATTGTGTTTTCTAGTGAAG
+
BCCCCFFFFFCAEGGGGGGGGFHHHHHGHHHHHHHHHGGGGHHHHHHHHHHHFHGHHHHHHHHGHHGHHHHHGGHGHFHHFFGHHHHHHHGHHFHHHHHGFHHHHHHHHHHHHHHFHHEHHHHGHHHHHHHHHHGHHFHHHHHHHHGFFHHHGHHHHHHGGGGGHHHGGHFFGHHF=FCHGGGGHHFHFFDGHHHHHH0GGHHFGGCGFHHFHHHBGFGHGGGGGHAEGBGFFGGGGGGGGBFFGGFC00;
@M03495:530:000000000-LYBTV:1:1110:3395:19435 2:N:0:GTGACGTT+ATCTGGGA
ATATTTTGCCGTTGATAAACCAGCTAATTCCAAAGCTCACATGCTGACAGATCGGAAGAGCGTCGTGTAGGGAAAGAGTGTTCCCAGATGTGTGGAGCGAGGTGGTGGCGGCAGAATAAAAAAAAAAAAACACTGCAAGCTATATGACTCGAACACACTTACCATCAACTACCAGCTAGTGCCGCATATGCGATACCTGCGACTTATAAAGTATCGTCGTAGACCTTGACAGGATGTCCATACCACCCACA
+
AAAAAFFFFFD1EAGGGG1GGGHHHFFHHHCBGBFBDGFGHH1FHHGGHHGGHHGG/E0BGA//A/E/BFG/FFGHCHED12@@@1F/11@@@0>1/>////?>/?//0//><//01111@1<A/<>A-<..C000000./000000000;./.9/9.9900/00/09/0://0090000000---;-///-----//99@----/;///9/;/;-----;--/;;//////;-////////-///---9;
@M03495:530:000000000-LYBTV:1:1110:2630:19438 2:N:0:GTGACGTT+ATCTGGGA
ATATTTTGCCGTTATAAACCAGCTAATCCTGAAAAAAAAATCAAAGCTAAAAACTACAATGCTAAGACCACGATGTGACTGCTATCAAAGTTAGATATATATGTAAATTATTCATCTGTCAAATCCTAGAATTATATCATACCTGCTCCAGCAATCACGACCTGATAATGGTTTAGTGGGTTGTTCACTGTTTCTGAAAAATGAAGATAGTTGTCCAGCTTCCAAAAAGTTTATTGTGTTTTCTAGTGGAG
+
AAAA1FF31111AEF3FGG1CEAGFFFHFHEFGBGHCEEGCHDGF1FGDGDGBEG11BFDGHGFBFGFCFHCE//BGB221>GHGHHBFHBDFGFFHBHHFFHGFHGHFGGFGFE2BFG2FDGGDFFGGHHFHFB2DFFFG1C1B0FFHHHGFGG1FGE//ACGCGH1<FEFGACFFGCCCFCGH>DGFF<GEGDDDB0D.CD00:CCCCGFFGC0:C:C00/;C0;.CBFBBB0000/9FBFGGGGF.99
@M03495:530:000000000-LYBTV:1:1110:14263:19449 2:N:0:GTGACGTT+ATCTGGGA
ATATTTTGCCGTTGATAAACCAGGTCGTTATCTTGCTCCTTCTGTCGTCAACGAATTTACAATTCCAAAGCTCACATGCTGACAGATCGGAAGAGCGTCGTGTAGGGAAAGAGTGTTCCCAGATGGGGTAAGGCCGGGGGATGTGGATTCAGTTAAAAAAAATAATAAGAGGAAAACAAACAAAAATAGAAATTAAATAGTAATAAGGATGGTCAAAAGAACACGTATCAGCACTCAACACACTGATCGCG
+
BBBBAFFFFFBAEEFGGFGBCCEAFGEGGHHHDHHFHGHHFHHHHHGFGHGHGFGHHHFHHHGHFFHGEHHHGHHGDFHGEGHHHHHGHG1FEEFFG>E@/?/BEFGHHHHHFED444BBD3/?33////?222/////--..111110<00=0==G0D-C@.;0000000..////99..;9...C00990CFF0000000;00;9/;/9.:/9////9..9..../;///;.9/9/./..9//;//..9
@M03495:530:000000000-LYBTV:1:1110:5324:19474 2:N:0:GTGACGTT+ATCTGGTA
ATATTTTGCCGTTGATAAACCAGTCTCCAAAGCTCACATGCTGACAGATCGGAAGAGCGTCGTGTAGGGAAAGAGTGTTACCAGATTGGGAAATGGCTGGGAGGGCGAGTGGATTTGTAACTAAAAATTTCAACACATGCATAACATTCGTCGGCGTTAACTTAACTCGGTCTAAGAAGATTCCAACTAGGCCAGCGCTCCAGATGAAGCACATTGTCGCCATCATGAGAAGGACATCCATTCGAGTTAGG
+
A1AAABF31FDAECGGGBGFG0EGHHHHHGFBFGFCBFHHFBBDCGGGGGGGFGGFFBEEGGE?/0FG/G0>00B@1FF221110B110//1/@110B///0//////<///1BG11B2222111<<01>2@21@</@@112<11??1?10?/---<-..0000=0<=<....0:0:;//0;0;;0//:;/9/...--.;.9/0000000:9;000;0-----//:/;////--;;//;//////-/-//-
@M03495:530:000000000-LYBTV:1:1110:19227:19476 2:N:0:GTGACGTT+ATCTGGGA
ATATTTTGCCGTTGATAAACCAGGACTCAGGCTGGACCAAAGCTCACATGCTGACAGATCGGAAGAGCGTCGTGTAGGGAAAGAGTGTTCCCAGATGTGGAGATCTCGGGGGGGGCCGTGGCATTAAAAAAAAAAAAAATAAGAAATGGTTAGACGGGGCGCACCCACAAGACGAACACATCCTGGTATAAGATACGTGTTGTACGGAGGCTATACTCCATAACAAGCAAGTAGCGCGAGTACACATAGCT
+
CCDDDFFFFFDBGGGGGGGGGGHGHHHHHHHHHHGHHHHHHHHHHHHHHHHHHHHHHHHHHGGGGHHHGGGF>EBBFGGGHHHHH@GBBFGHHHFHHHH33?333?4B?/>@----------:0B00;BF-C;D;--9-.00000/0000::.00..--------......//.----/;:0;00/0000:00;00.0//;./00....-.;B000:000000000/.///0000---;-;.000000000
@M03495:530:000000000-LYBTV:1:1110:26555:19479 2:N:0:GTGACGTT+ATCTGGGA
ATATTTTGCCGTTGATAAACCAAAGCTCACATGCTGACAGATCGGAAGAGCGTCGTGTAGGGAAAGAGTGTTCCCAGATGTGTAGATCTCGGGGGGGGGCGGTGTAATTAAAAAAAAACAAAAAGCAAGTAACGATAGGCAAGGGTTGATGTAGGAAACGAAAACAAACGCATGAAGAGGGCAGTTATTATAGATGTCAGACTGACATTGATAGCACAAATCTCACAAAGTAAGAGAGGTACGTGGTGGAA
+
CDCCCFFFFFCBGGGGGGGGGGHHHGHHHHHGHHHHHHHHHHHHGGGGHHHGGGGGGBFGHGGHHHHHGH55DGHHHEFGGFBDG44B@BGG//E-:---9---.0000;00;FF>DF.A:....;0//00009..../00......-:00000000//....-/:....--..0000....../000000000000:00;::0000000;000000//.000:00:0./000:00/..;00.//..;..0
@M03495:530:000000000-LYBTV:1:1110:27779:19482 2:N:0:GTGACGTT+ATCTGGGA
ATATTTTGCCGTTGATAAACCAGCTAATCCTGAAAAAAAAATCAAAGCTAAAAACTACAATGCTAAGACCACGATGTGACTGCTATCAAAGTTAGATATATATGTAAATTATTCATCTGTCAAATCCTAGAATTATATCATACCTGCTCCAGCAATCACGACCTGTAATGGTTTAGTGGGTTGTTCACTGTTTCTGAAAAATGAAGATAGTTGTCCAGCTTCCAAAAAGTTTATTGTGTTTTCTAGTGGAG
+
A>AABFFFFFB2AEGGFFGGGGHHHGHHHHHFGHH5GCECEHGGHHHHHHHHGHGHGHHDFGHHHHGHHHHHGFEGHHHHHEHGFHHGHHHHHHHHHFGHHHFFBFHGHHHGGHHHHHHHHHHHHHHHHFGHHHHHHHHHHHHFGHF?GHHGHGGHHFHGDFGGHGFHHHHGGHHH<FGHGGGFHFGHHHHGHFBGFHHHHCFEHFCGHGHFHHFFFHHHFHHGCB.CEGGGGGBFFFCFFFFBF0B;.99
@M03495:530:000000000-LYBTV:1:1110:7723:19486 2:N:0:GTGACGTT+ATCTGGGA
ATATTTTGCCGTTGATAAACCAGGGACTCAGGCTGGACCAAAGCTCACATGCTGACAGATCGGAAGAGCGTCGTGTAGGGAAAGAGTGTTCCCAGATGTGGAGATCTCGGGGGGCGGCGTGTCATTTAAAAAAAAAAAAATGAAGAGAGACAGCGAGCCGGGAGGACAGTTGGGAAGCAGAGATATACATAGATGTATAGTACAAGAATTGCAGGGTAGTATACGTTCGCGTTACTCTCCGTGCACTAGGG
+
CDCCCFFFFFDBGGGGGGGGGGHGGGGHHHHHHHHGHHHHHHHHHHHHHHHHHHHHHHHHHHGGGGHHHGEEGEEBGGHGHHHHEHFHFFGGHFHHHBGF3B/333440/><@----;9:-.:;:000:0;:>DBA9@:-.00000./..//:.--:--------../.0000-90..0//./000:0000000:0:00:000000//0;0;00.-//.0:000.0/:.--9-..0:00/...;.0000/.
@M03495:530:000000000-LYBTV:1:1110:10734:19487 2:N:0:GTGACGTT+ATCTGGGA
ATATTTTGCCGTTGATAAACCAGGGACTCAGGCTGGACCAAAGCTCACATGCTGACAGATCGGAAGAGCGTCGTGTAGGGAAAGAGTGTTCCCAGATGTGTAGATATCGGGGGGCGCCGTATCATTAAAAAAAAAAAATAAGAATGAGAATAAGAGGGTAGGTAGGAGTACTAAAGTACATAGAGATGAAGCATGGCACAGGAGGGTTGTCGTGTAAATATGAGTTTATAATGTTAACAGAATGTGAACAG
+
CDCCDFFFFFCBGGGGGGGGGGHGGGGHHHHHHHHGHHHHHHHHHHHHHHHHHHHHHHHHHHGGGGHHHGEGGEG?BGHGHHHHHHGHFBFGFHHHHG4@BD3?B4??FE/E/--;----..;00;00:BFFAFFAFF.00000000000000000;::/..00:.0///0000:0:0000:0000000000000../0//....9..9.0...;/000;00000;00000000:00000/000:00000/
@M03495:530:000000000-LYBTV:1:1110:7628:19497 2:N:0:GTGACGTT+ATCTGGGA
ATATTTTGCCGTTGATAAACCAGCTAATCCTGAAAAAAAAATCAAAGCTAAAAACTACAATGCTAAGACCACGATGTGACTGCTATCAAAGTTAGATATATATGTAAATTATTCATCTGTCAAATCCTAGAATTATATCATACCTGCTCCAGCAATCACGACCTGTAATGGTTTAGTGGGTTGTTCACTGTTTCTGAAAAATGAAGATAGTTGTCCAGCTTCCAAAAAGTTTATTGTGTTTTCTAGTGGAG
+
CAACCFFFFFCCGGGGGGGGGGHHHHHHHHHHFHHHHGGGGHHHHHHHHHHFHHGHHHHHHHHHHHHHHHHHGGHGHHHHGHGHHHHHHHHFHHHHHHHHHHHHHHHHHHHHHHHHHHHHEHHHHHHHHHHHHHHHHHHHHHHHFHHGGFHHHHHHGGHFDFGGGGHHHHHDFHHHFHHHGGGGHHGFHFHHHHHHHHHHHHHHHH0FFGGHHHHFHHFEHHFGHHEFGGGGGGGGGGGGGFFF;0C;9=E
@M03495:530:000000000-LYBTV:1:1110:17904:19509 2:N:0:GTGACGTT+ATCTGGGA
ATATTTTGCCGTTGATAAACCACCCTCCCTGTGGTCGTTATCTTGCTCCTTCTGTCGTCAACGAATTTACTAATTCCAAAGCTCACATGCTGACAGATCGGAAGAGCGTCGTGTAGGGAAAGAGTGTTCCCAGATGTGTAGATCTCGGGGGTCGCCGTGTCATTTAAAAAAAAAAAAGGCAGAGCAGAATAGGAGAGTGCGTGTACGTTAATAGCGATCAGCTATTGGAGATGTGTCTAAGTTATCGTTAA
+
DECCDFFFFFDBGGGGGGGGGGGGGHHGGHHHHHFGGGGHHHHHHHHHHHHHHHHHGGGHGHGGGHHHHHHHHHHHHHHHHHHHHHHHHHHHHHHHHHHHGGGGHHHGGGGEF?FGEFFHHHGHGH3BDFHHHHHHFHD?F22222@E//A-.--<--<.<<<:11C110@A?B9--...<.../0///11000/..<:1<..</1.///<11<1--<<.0<1111100/0/01111:11111111.:...
@M03495:530:000000000-LYBTV:1:1110:10549:19511 2:N:0:GTGACGTT+ATCTGGGA
ATATTTTGCCGTTGATAAACCAGCTAATCCTGAAAAAAAAATCAAAGCTAAAAACTACAATGCTAAGACCACGATGTGACTGCTATCAAAGTTAGATATATATGTAAATTATTCATCTGTCAAATCCTAGAATTATATCATACCTGCTCCAGCAATCACGACCTGTAATGGTTTAGTGGGTTGTTCACTGTTTCTGAAAAATGAAGATAGTTGTCCAGCTTCCAAAAAGTTTATTGTGTTTTCTAGTGGAG
+
BBCCBFFFFFCBGGGGGGGGGGHHHGHGHHHHHHHHHGGGGHHHGGHHHHHFHGGHHEHGHHHHHGHHHHHHGGHGHHHEHHGFHHHHHHHHFHHFHHHHHHHHHHHGHHHHHHHHHHHHHHHHHHHHHHDFHGFHHHHHHHHGFHEGHFHFBFHHFGHGAGGGHGHFGGFFGHHH=GHGDGGDEGFGHHHHHHHHHHHHGHHHFH:CFHCGFHGCCGCFFF/GGHHEEBBFFFGFBBFGGGEFFGGF;;A
@M03495:530:000000000-LYBTV:1:1110:19236:19512 2:N:0:GTGACGTT+ATCTGGGA
ATATTTTGCCGTTGATAAACCAGGACTCAGGCTGGACCAAAGCTCACATGCTGACAGATCGGAAGAGCGTCGTGTAGGGAAAGAGTGATCCCAGATGTGGAGATCTCGGTGGTCGCCGCATGATTATAAAACACAAAATCTAAGTGAAATGCATGCATGCAAGATCAATCATAATATGTACATGCTTATATGCATGTGGCAGACAACTAACGCACGACGAACCTAGGGGTAGGAAGCAATGAGATGCAGAA
+
BBBBBFDDDFBAEFGGGGGGGGHGFFHHHHHHAFDGHFGCHH2BGHFHHFHGHBHHFGHGF1EFEFHHGE1E>E12DGFHFHH3B4B34F@FGHCD@4B331333B4B/E//?3<//>/<?/2BB>2@@G22/@/?00?<1GDB1111?<1DFBFFF1>11F101<FG1=GH0DFF0D<0<00<C00D0GFBH0000:::G.:C//.;/:/.---;.-;----9///9....9//;.9///9/////9///
@M03495:530:000000000-LYBTV:1:1110:21068:19516 2:N:0:GTGACGTT+ATCTGGGA
ATATTTTGCCGTTGATAAACCAGCTAATCCTGAAAAAAAAATCAAAGCTAAAAACTACAATGCTAAGACCACGATGTGACTGCTATCAAAGTTAGATATATATGTAAATTATTCATCTGTCAAATCCTAGAATTATATCATACCTGCTCCAGCAATCACGACCTGTAATGGTTTAGTGGGTTGTTCACTGTTTCTGAAAAATGAAGATAGTTGTCCAGCTTCCAAAAAGTTTATTGTGTTTTCTAGTGGAG
+
CCCCCFFFFFCAEGGGGGGGGGHHHHHHHHHHHHHGHGGGGHHHHHGHHHHGHHGHHHHHHHHHGHHHHHHHGGHGHHHHFHFHFHHHHHHGHHHHHHHHHHHHHHHHHHHHHHHHHHHHHHGHHHHHHHGHHHHHHHHHHHHBHHGHFFFEHHHHHFHDEFGGHHHHGHHGHHHH>GHEGGGGHHHHHGDHHFHHGHGHHHHEGFCGHHFBHHGHHHHHGH:;CCCEGFFGGGGGGGGGGGGGGGBF90:
@M03495:530:000000000-LYBTV:1:1110:27650:19529 2:N:0:GTGACGTT+ATCTGGGA
ATATTTTGCCGTTGATAAACCACCCTCCCTGTGGTCGTTATCTTGCTCCTTCTGTCGTCAACGAATTTACTAATTCCAAAGCTCACATGCTGACAGATCGGAAGAGCGTCGTGTAGGGAAAGAGTGTTCCCAGATGTGGAGATATCGGGGGTGGGCGTGTAATTAAAAAAAAAAAATAACAGATATAGGTCCTCGCCATAGATATCATCATCGTCGATAGGATACTCAATTATAGACCAGTCTTATGACCG
+
CCCCCFFFFFCAFGGGGGGGGGGGGHHGGGHFHHHHGGGHHHHHHHHHHHHHHHHHGGGHGHGGGHHHHHHHEGHHHGHHHHHHHHHHGHHGHHHHGHHHEGEGHHHGGGGFD?BGGFFHHHHHFG?3DDGHFHB3B322==22>@=BC<@---<<---./;0<00;:0?B?-@?-.;0900/;0000000000.-9..0000900;0000:0..--9:;/B0000000000:90090/.0900000000-
@M03495:530:000000000-LYBTV:1:1110:27223:19529 2:N:0:GTGACGTT+ATCTGGGA
ATATTTTGCCGTTGATAAACCAGCTAATCCTGAAAAAAAAATCAAAGCTAAAAACTACAATGCTAAGACCACGATGTGACTGCTATCAAAGTTAGATATATATGTAAATTATTCATCTGTCAAATCCTAGAATTATATCATACCTGCTCCAGCAATCACGACCTGTAATGGTTTAGTGGGTTGTTCACTGTTTCTGAAAAATGAAGATAGTTGTCCAGCTTCCAAAAAGTTTATTGTGTTTTCTAGTGGAG
+
BBBBBFF@FFBAEGGCGAGGGGHHHHHHHHHGHHHHFGGGEHFHHHFGHHHGHHGHHFHHHHHHHFHGHFHHGGHGFHHHFGFFHHGHHHHGFHGHHHHHHHHHHHHGHHHHHHHHHHHHBGHHHHHHHHGHHHHHHHGGHHHGHHEBGHHHGGHHGHHG?DGGFGGHHHHFGHHG>DHGGGGGHFGHFGDGDGHHHHDFHHHHFGC0GHCCHHHGFGGHHHCCCHGADCBFFGFGF9/9FFGFGFGF.;E
@M03495:530:000000000-LYBTV:1:1110:9187:19530 2:N:0:GTGACGTT+ATCTGGGA
ATATTTTGCCGTTGATAAACCAGCTAATCCTGAAAAAAAAATCAAAGCTAAAAACTACAATGCTAAGACCACGATGTGACTGCTATCAAAGTTAGATATATATGTAAATTATTCATCTGTCAAATCCTAGAATTATATCATACCTGCTCCAGCAATCACGACCTGTAATGGTTTAGTGGGTTGTTCACTGTTTCTGAAAAATGAAGATAGTTGTCCAGCTTCCAAAAAGTTTATTGTGTTTTCTAGTGGAG
+
BBBBBFFFFFBAGGGGGGGGGGHGHHHGHHHFHHHHHGGGGHHHHHHGHHHHHHGHHHHHFHFHHHHHHHHHGGHGGHHFGGBGHFGGHHHDGHGHHHHHEHHHHHHHHGHHHHHHHHHHHGHHHHHHHHHHHHHHFGGFHHFHGGFFFBFHFGGHFFHGDCDGGGHGHHH1FFHH=GHHGGGFCFFGHHGHGG=DHFHHHHHHHHFFHHG0GG0C:G/<BG/GCBCEEBCFFGGGBFCFFFGBFFFC9:C
@M03495:530:000000000-LYBTV:1:1110:21614:19540 2:N:0:GTGACGTT+ATCTGGGA
ATATTTTGCCGTTGATAAACCAGGACTCAGGCTGGACCAAAGCTCACATGCTGACAGATCGGAAGAGCGTCGTGTAGGGAAAGAGTGTTCCCAGATGTGGAGGTCTCGGTGGGTGGCGGCACATTTTTAAAAAGAACAGGTGCAACAGACGGAAGCCAGTCGGCGGGACGTGAGCCAGGCATCAGATCAGGCGTCCGTTGTACGCACGCCTAATGTCCACTGCACCGCCCCACAGCGCACGAGCACCTGCC
+
BBBBBFFFFFBBGEGGGBGGGGHGGCGHHHHHFHGFCHHHHHFHHHHHHHHHHHHHGHFBFGGGEAGHGEEF>112DFFFGGHFHBGBB4GFFGEGHG4331//244BF/?//<?/0<>//<222111/1?1?/?0000.11111100<0-.<..<.<<00.--:-----..../9/..../////;///9/-.---./..//...---...///:;//;///;//--9--....;--;9-.@--..//::
@M03495:530:000000000-LYBTV:1:1110:10329:19546 2:N:0:GTGACGTT+ATCTGGGA
ATATTTTGCCGTTGATAAACCAGCTAATCCTGAAAAAAAAATCAAAGCTAAAAACTACAATGCTAAGACCACGATGTGACTGCTATCAAAGTTAGATATATATGTAAATTATTCATCTGTCAAATCCTAGAATTATATCATACCTGCTCCAGCAATCACGACCTGTAATGGTTTAGTGGGTTGTTCACTGTTTCTGAAAAATGAAGATAGTTGTCCAGCTTCCAAAAAGTTTATTGTGTTTTCTAGTGGAG
+
CBCCCFFFFFCCGGGGGGGGGGHHHHHHHHHHHHHHHGGGGHHHHHHHHHHHHHGGHHHHHHHHHHHHHHHHGGHGHHHHHHFHHHHHHHHHHHHHHHHHHHHHHHHHHHHHGHHHHHHHHHHGHHHHHHGHHHHHHHHHHHHHHHGHHHHHGHHHHHHGGGGGHHHFHHGGHHHHFFHHGGGGHHGHHHHHHGHHHGHHHHHHHGGHHHHHHHHHFGHGHGFF;CC9E0FFGGGGFFFGGGGGGGGG.FE
@M03495:530:000000000-LYBTV:1:1110:17041:19551 2:N:0:GTGACGTT+ATCTGGGA
ATATTTTGCCGTTGATAAACCAGCTAATCCTGAAAAAAAAATCAAAGCTAAAAACTACAATGCTAAGACCACGATGTGACTGCTATCAAAGTTAGATATATATGTAAATTATTCATCTGTCAAATCCTAGAATTATATCATACCTGCTCCAGCAATCACGACCTGTAATGGTTTAGTGGGTTGTTCACTGTTTCTGAAAAATGAAGATAGTTGTCCAGCTTCCAAAAAGTTTATTGTGTTTTCTAGTGGAG
+
BBBBBFFFFFBBGGGGGGGGGGDHCHFHHGHHFHHHHGGGGHHHHHGBHHHHHHGHHHHHHHGHHHHHHHHHGGHGHHHHHFHHHGFHHFHGGHGHHHHHHHHHHHHHHGHHHHHHHHHHDHHHGHHHHGHHHHHHHGHHHHHHHHGGHGHHHHHHHFHFDFGGFHHHHHHHEHHHDGHHDGGGHHHGHHGHHEGHDHHHFGG=DG0GCCCGHHHHHFGHHGFFGGHEGFFGGGGGGGGGGFGGFGBF;C?
@M03495:530:000000000-LYBTV:1:1110:18307:19555 2:N:0:GTGACGTT+ATCTGGGA
ATATTTTCCGTTGATAAACCAGTCACAACCACTTCTTGCCCTCCAAAGCTCACATGCTGACAGATCGGAAGAGCGTCGTGTAGGGAAAGAGTGTTCCCAGATGTGTAGATCTCGGTGGGGGCCGTATCCTTTAAAAAAAAAAAAATGGATCAAAAGACAAAAGACATATGAGCAAAGAGTAAACCATGCAATATAATATATTAACCTAGTGTAGAAACGTCTACACAGTCACACCAACAGACACAGTGATA
+
DDEDEFFFFDFFGGGGGGGGGGHHHHHHGGGGHHHHHHHHHHHGHHHHHHHHHHHHHHHHHHHHHHHGGGGHHHGGGGGGGFGHGGHHHHHHHBBBFHHHHHGG44@34444?B//??////////0=22222>@FFCDC?<?--.00010.000/.//</:/9:/1:111100/0///11<11/.01<0111111111111<11:10:11<11111/.<./.11/0.000<10.<...//.<//.:1<11
@M03495:530:000000000-LYBTV:1:1110:10285:19559 2:N:0:GTGACGTT+ATCTGGGA
ATATTTTGCCGTTGATAAACCAGCTAATCCTGAAAAAAAAATCAAAGCTAAAAACTACAATGCTAAGACCACGATGTGACTGCTATCAAAGTTAGATATATATGTAAATTATTCATCTGTCAAATCCTAGAATTATATCATACCTGCTCCAGCAATCACGACCTGTAATGGTTTAGTGGGTTGTTCACTGTTTCTGAAAAATGAAGATAGTTGTCCAGCTTCCAAAAAGTTTATTGTGTTTTCTAGTGGAG
+
ABBBBFFFFFBAEGGGGFGGGGHHHHHHHHHHGHHHFGGGGHHHHHHHHHHGHHGHHHHHHHHHHHHHHHHHGGHGHHHHHHGHHHHHHHHHHHHHHHHHHHHHHHHGHHHHHHHHHHHHGHHHHHHHHHFHHHHHHHHHHHHHHHFFHHHHHHFHHHHFGF?DHFHHHHHGHGHHFGHHGGGGHHHHEHHHEHHHHHGHHFFHHGCGFGGHHGBGGHHHGHBCGGHGDFGGFGGGGGGGGEGFGGGGABE
@M03495:530:000000000-LYBTV:1:1110:20595:19562 2:N:0:GTGACGTT+ATCTGGGA
ATATTTTGCCGTTGATAAACCAGGACTCAGGCTGGACCAAAGCTCACATGCTGACAGATCGGAAGAGCGTCGTGTAGGGAAAGAGTGTTCCCAGATGTGTAGATCTCGGTGGTGGCCGTATCATTAAAAAAAAAAAAAAAATACAAACAGGGAGGCGTCGCGATATACAGAGATACGACGAGCATGTAGATTATCTGACAGTGCGTACACGACTACAGACAGCGAACATAGGCAAGCTCACATCCTGAGTA
+
DDEDDFFFFFDCGGGGGGGGGGHGHHHHHHHHHHGHHHHHHHHHHHHHHHHHHHHHHHHHHGGGGHHHGGGGEEBFFHGGHHGFGBF4BFHHHHHGFGH44@4444?BF>E?>/<0?</<00F3F33DDFBFG/C<C-<--.00000../....-<-<---<--.-11111//1119..-<-<-00<1111111111110001<-..-.<.--.-<001.//9-----1<1000...000001:/<01/11
@M03495:530:000000000-LYBTV:1:1110:13560:19574 2:N:0:GTGACGTT+ATCTGGGA
ATATTTTGCCGTTGATAAACCAGGACTCAGGCTGGACCAAAGCTCACATGCTGACAGATCGGAAGAGCGTCGTGTAGGGAAAGAGTGTTCCCAGATGTGTAGATATCGGTGGTCGCCGGGTGATTAAAAAAAAAAAAAAAGGAGAGCGGAGCAAGATAAAGAGAAGAGATGATTCTGAAGGAAGTGGCTAGAACAGATACGCTGACATATGACAAAGTGTTCTACTAGACCACAGCCATGACATAAGAAGT
+
CCCCDFFFFFECGGGGGGGGGGHGHHHHHHHHHHGHHHHHHHGHHHHHHHHHHHHHHHHHHGGGGHHHGGGE>E?FDGGGHHHHH@FBBBGHGHHHHHF44344B44?>>>E/3</?<//<<?222@GGHCF/A?-@---:./....-----.///011:11//0<0./101111111100./.0<:..0:010///111...../01:111101//11111111111010:.9....100001111:</1
@M03495:530:000000000-LYBTV:1:1110:7898:19580 2:N:0:GTGACGTT+ATCTGGGA
ATATTTTGCCGTTGATAAACCAGCTAATTCCAAAGCTCACATGCTGACAGATCGGAAGAGCGTCGTGTAGGGAAAGAGTGTTCCCAGATGTGTAGATATCGGTGGGGGGCGGTTACTTAAAAAAAAAAAAACAAAATAAAGTAGCTGTAGGAGGTCAATGACTATAAATAGTAAAGGAGTATGATGACATGTATGGTGCGAGTAATAAGTACACAGTGAGTTCAACACAGAATGTCATGAATGGTCCATAT
+
BCCCCFFFFFDBGGGGGGGGGGHHHHHHHHHHHHHHHHHHHHHHGHHHHHHHHHGGGGHHHGGGGEGBFGHGFHHHHHFHGGHHHHHHHHD4443444BB1/1??///-:<---.01<11<:BDC9CFA--.<...0011<1:111011100/../001110:1111<<1011<110<.//1111110<:01111/110-.--<1111:111110:01101111110.<.00<11111111110110011<
@M03495:530:000000000-LYBTV:1:1110:24066:19594 2:N:0:GTGACGTT+ATCTGGGA
ATATTTTGCCGTTGATAAACCAGCTAATCCTGAAAAAAAAATCAAAGCTAAAAACTACAATGCTAAGACCACGATGTGACTGCTATCAAAGTTAGATATATATGTAAATTATTCATCTGTCAAATCCTAGAATTATATCATACCTGCTCCAGCAATCACGACCTGTAATGGTTTAGTGGGTTGTTCACTGTTTCTGAAAAATGAAGATAGTTGTCCAGCTTCCAAAAAGTTTATTGTGTTTTCTAGTGGAG
+
BBABBFBFFFBBGGGGGGGGGGHHHHHHHHHHHHGHHGGGGHHHHFFHHHHFHHFHHHHHHHHHHGHHHFHHEGHGHHHHHGFHHHHHHHHHFHHHHGGHHHHHHHHHHFHHHHHGHHHHGHHHHHHFHHHHHGHHHHHHHHHGFHHHHFHHHHGHGFHF?DFGHHHHHGEFGHHE>FGHFGGGHHGFHHHHHHGGHHGHFGGHBFCGHHHHHHGCGF/CGHHHHHH.C0FGBGGGGGGGGGFFBFFC.09
@M03495:530:000000000-LYBTV:1:1110:4020:19596 2:N:0:GTGACGTT+ATCTGGGA
ATATTTTGCCGTTGATAAACCAGCTAATCCTGAAAAAAAAATCAAAGATAAAAATTCAAATCCTAAGACACCGGTGTAAATGCAATCAAATTTAGTTATAAAGGAAATTTAACATCTTTTAAACCCTAAAATTTATTTCATCCTTGACCAACAAATACAGACAGTTAAGGTTTTGTGGGTTTTTACACTTTTTCGAAAAATGAAGATAGTTGTTCAGCTTCCCAAAAGTTTTTTTTGTTTTCTAGTGGAGG
+
AABBAFF5DFDBGGADGFGGGAFHFGHHHGHFFF35GAEC013B3A533B5D5B1B55B5A3355533B3210/>/1344443434@B334B3444B@@444430BB3F344?443B44443333/00011?F1222222221B211111//</011111100?11<11?1?<.00><..<.<<.00000<D0/-.;CCHGF0:C00:00;00.;000;;0;/;/;.99;B0.----99B9/9//9/;/;;
@M03495:530:000000000-LYBTV:1:1110:19596:19611 2:N:0:GTGACGTT+ATCTGGGA
ATATTTTGCCGTTGATAAACCAGAGCTCACATGCTGACAGATCGGAAGAGCGTCGTGTAGGGAAAGAGTGTTCCCAGATGTGTAGATCTCGGTGGTCGGCGTGTTATTAAAAAAAAAAAAAAAAGAAGGGACAGAAGACTCGGCTGTGATGATAGATACGAAAGAAGTGCATGCGGGAACAGGTGATTAACAGCGAACTACGACTGAACGGATCACATCTAGCTGAGACTGTAGTAATTGGACGGGAGTCA
+
CCDDEFFFFFDCGGGGGGGGGGHHHHHHHHHHHHHHHHHHGHHHGGGGHHHGGGGEGAFGHGHHHHHHGG@DDGHHHGGFFF4@@444BB1F1?E13>//>//?044D4B4GGDCDC@/<--<-.../....../0<0:<0..<.-./11111111111...../</10111<0.----.//.0011111110.----.009<...000....-./01011111:0.10:0:1111<1110:0---.-./1
@M03495:530:000000000-LYBTV:1:1110:5594:19612 2:N:0:GTGACGTT+ATCTGGGA
ATATTTTGCCGTTGATAAACCAAAGCTCACATGCTGACAGATCGGAAGAGCGTCGTGTAGGGAAAGAGTGTTCCCAGATGTGTAGATCTCGGGGGGCGCCGCATAATTTAAAAAAAAAAAAAAATAGGAGACATTCCTGTTATAAGCAGCTAGCATGCAAACAGTCTAAAAAGAGATATTCGTATGGCTGAATTAACAACAGTCTCAATGATCTATTCTATCAGAGGCTGAATATAACTAACAACTGCAGG
+
BCBBCFFFFFCCGGGGGGGGGGHHHHGHHHHHHHHHHHHHHHHHGGGEGHHGGGGGGAFDFFFHHHHHGGB@DGHHHHHGFF4F344BBE11/>/--------;:;900000;FAF@B-9-;;-.0000/../00000;B000;;0:0///090:00:0;B../:0000000..//::000///9//./..000000;0../090000:000000090000;0909..;.:0000:000;0:00:;/000.
@M03495:530:000000000-LYBTV:1:1110:11560:19619 2:N:0:GTGACGTT+ATCTGGGA
ATATTTTGCCGTTGATAAACCAGCTAATCCTGAAAAAAAAATCAAAGCTAAAAACTACAATGCTAAGACCACGATGTGACTGCTATCAAAGTTAGATATATATGTAAATTATTCATCTGTCAAATCCTAGAATTATATCATACCTGCTCCAGCAATCACGACCTGTAATGGTTTAGTGGGTTGTTCACTGTTTCTGAAAAATGAAGATAGTTGTCCAGCTTCCAAAAAGTTTATTGTGTTTTCTAGTGGAG
+
BBCCCFFBFFCAGGGGGGGGGGHHHHHHHHHHHGHHHGGGGHHHHHHHHHHHHHGHHHHHGHHHHHHHHHHHGGHGGHHHHHHHHHHHHHGHHHHHHHHHHHHGHHHHHHHHHHHHHHHHHHGHHHHHHHHHHGHFHHGHHHGGHHGGHGGHHHHHHHHGDCGGHHHHHHGFGHHF=1GHDFFGHHFHHHHHBFBGHHHFHHHHHHGHHHCFHHGGHFGHGHHFGGCEGGGGGGGGGGFGGFFGGFFFFFG
@M03495:530:000000000-LYBTV:1:1110:6831:19624 2:N:0:GTGACGTT+ATCTGGGA
ATATTTTGCCGTTGATAAACCAGCTAATTCCAAAGCTCACATGCTGACAGATCGGAAGAGCGTCGTGTAGGGAAAGAGTGTTCCCAGATGTGTAGAACTCGGTGGTGGGCGGATAACTAAAAAAAAAAAAATAGAGAGAAACACACAACGGAGATATATGTATGATCAGAAAATCTATAGAGCGAAGAACCATGAGTAGCTTTGTGATTGTGTACGTACTGCACTCAGGCAACAAGTCAGATCATACCACG
+
CCCCCFFFFFCAGGGGGGGGGGHHHHHGHGHHHHHHHHHHHHHHGHHHHHHHHHGGGGHHHGEEEEFBFGHGCGHHHHGHD5BDEHHHHDBB@4344333111>1>////////<22D32B2@BCG/C---.<0000..00/::.....-;..-/00000900009090:0090900000000----.//.:000;009B00000/000000/0:.;0..0:000/;0//...../00000900090/00.
@M03495:530:000000000-LYBTV:1:1110:21285:19636 2:N:0:GTGACGTT+ATCTGGGA
ATATTTTGCCGTTGATAAACCACCCTCCCTGTGGTCGTTTCTTGCTCCCAATTCCAAAGCTCACATGCTGACAGATCGGAAGAGCGTCGTGTAGGGAAAGAGTGTTCCCAGATGTGTAGATCTCGGGGGTGGCCGGGTCATTTAAAAAAAAAAAAAGGATGAACAAGTGGTGGGCGAGGTGCAGGTGAGTACAAGGAGTCGGTGACTGTACATGTACCGCATTCGGTGCGAGTCAGACACGGGATCAAGAT
+
CDDDCFFFFFCAGGGGGGGGGGGGGHHGGHHHHHHHGGGGHHHHHHHHGHHHHHHHHHHHHHHHHHHHHHHHHHHHHHGGGGGHHGFGGGG?BFGGFHHHHHFG?DFHHHHHHHFG443444DF0E/<C//<00<-<.->0D0=<D00<EE?-;--../000;00//000;.;-.--9-;9000..0;.000000.../;---..000::0000000;.--.;:0...--.--/;000/:.--9:..0000
@M03495:530:000000000-LYBTV:1:1110:4093:19656 2:N:0:GTGACGTT+ATCTGGGA
ATATTTTGCCGTTGATAAACCACCCTCCCTGTGGTCGTTATCTTGCTCCTTCTGTCGTCAACTCCAAAGCTCACATGCTGACAGATCGGAAGAGCGTCGTGTAGGGAAAGAGTGTGCCCAGATGTATAGATCTAGGTGGTCATCGTAATATTTTGAACAAATTTTAATAAACACGACAAGATGATGAATTAGGCTTGTTGTCCAAATATAAGATGTATTAACATGAGATCGTCTGATAGCGATGCTGATGT
+
A1AAAFFFFFDA?11ABAAAGCF0AGFECGHECGHHCGGGHHBGD1BFFEHF11GFFFFAEFF1ACGHCC1GE1FGG11@GBGEHGEGEGGGFG0>EEEEE/>1BFG0GGHHBB11BBBB//B<222B22B1FFH1B1/?<2221?00/222>21?F1DFA11?1?1?<G11G0.--<<./<0=000000=0<G0:-;0C/0;000;CFF:000000;9;B0;0/000;0.9..:00;00--...000/99
@M03495:530:000000000-LYBTV:1:1110:8313:19657 2:N:0:GTGACGTT+ATCTGGGA
ATATTTTGCCGTTGATAAACCAGGGACTCAGGCTGGACCAAAGCTCACATGCTGACAGATCGGAAGAGCGTCGTGGAGGGAAAGAGTGATCCCAGATGTGTAGAACTCGGCGTTTGCCGTGGTATAAAAAGAAAAAACAGCTTTACCAGAACAAGAATAAACCAGTGTTCAGATTGAGTATAAGTTGAGTTAGTTGATATTAATTCGAATCAGATATGTATACTCACGGCAAATTGCGCCAGATATTGGCG
+
BAABAFFFBFB2EFGGG5FGGEFGGACFFGCBGFEAAAGEGHHBGCGHGGHHHGFGHHGEGF?AFEABGGAFE0?1>B1?EB?GHFFG3BFFFH3AG344B4B443B3/////<//32//>//@222>2@//@<0<<</00<F111111000<<0</0=0=0/.<00=0000000000<0000;;000/;00;;0000900;0000.0.0.000000000000000/..---.//;9.-..-;//////9-
@M03495:530:000000000-LYBTV:1:1110:13966:19666 2:N:0:GTGACGTT+ATCTGGGA
ATATTTTGCCGTTGATAAACCACCCTCCCTGTGGTCGTTATCTTGCTCCTTCTGTCGTCAACGAATTTACTAATTCCAAAGGAGGAGTATGTTGTTTTTGGAATTTAAGGTAATTGTTGGCTCTAGCTGCCAAAGCTCACATGCTGACAGATCGGAAGAGCGTCGTGTAGGGAAAGAGTGTTCCCAGATGTGGAGATTTCGGGGGTGGGCGGAGAGTTTAAACAAAAAAAAAGAGAACAGTAACAGTAGTG
+
CCCCDFFFFFDAGGGGGGGGGGGGGHHGGHHHHHHHGGGHHHHHHHHHHHHHHHHHGGGHGHGGGHHHHHHHHHHHHHHHGHCGGEFHHHHHHHHHHHGGGHHHHHHHHHGHHHHHHHHHHHHHHHHGHGHHHHHHHHHHHHHHGHGHHHGGHHGGGGHHHEEGGCG<FFHGGHGF0C=D==DHGGGGHF0000:0/000:-.-;----.:----.:000000;.;.A----..//0://0000:00000;
@M03495:530:000000000-LYBTV:1:1110:14720:19668 2:N:0:GTGACGTT+ATCTGGGA
ATATTTTGCCGTTGATAAACCAGGACTCAGGCTGGACCAAAGCTCACATGCTGACAGATCGGAAGAGCGTCGTGTAGGGAAAGAGTGTTCCCAGATGTGTAGATCTCGGTGGTCGCCGGGTTATTAAAAAAAAAAAAAAAATAAAGAATGAGGCAAGAGTCGTCGCCGATAAAAGAAGGTACTAAGTTACAAGTACTCTAAGAAGAATGTAAGAGAGCGATGGAGACACTGGTATCAACTAGTGGTAGTGA
+
CCCCCFFFFFDBGGGGGGGGGGHGHHHHHHHHHHGHHHHHHHHHHHHHHHHHHHHHHHHHHGEGGHHHGGGGEG?FGHGHHHHHHFGBFFHHHHGHHGH@4FG4BBFF?/E//3/////////2D2>D2>BDG-C-<----.011<1.01<</..../.<0-..--.-9--.11<.</.:1:<110:111110111111<1101/0/:1<1<110<..--...//0./:00<111111/10011.<1:0/<
@M03495:530:000000000-LYBTV:1:1110:22697:19674 2:N:0:GTGACGTT+ATCTGGGA
ATATTTTGCCGTTGATAAACCAGCTAATCCTGAAAAAAAAATCAAAGCTAAAAACTACAATGCTAAGACCACGATGTGACTGCTATCAAAGTTAGATATATATGTAAATTATTCATCTGTCAAATCCTAGAATTATATCATACCTGCTCCAGCAATCACGACCTGTAATGGTTTAGTGGGTTGTTCACTGTTTCTGAAAAATGAAGATAGTTGTCCAGCTTCCAAAAAGTTTATTGTGTTTTCTAGTGGAG
+
CCCCCFFFFFCBGGGGGGGGGGHHHHHHHHHHHCHHHGGGGHHHHHHHHHHHHHGHHHHHHHHHHFHHHHHHGGHGHHHHHHHHHHHHHHHHHHHHHHHHHHHHHHHHHGHHHHHHHGHHGHHHHHHHHHHHHHHHGFHHHHHHHHHHFHHHFHHHHGHGEGGGHGHBHHHGFGHF>FHHGGGFHHGHHGHHHHHHHGGHEHHFHHCGHHHHHHHBGHHHHHHHHHHGGFGGGGGGGGFGGGFGEGFF;:A
@M03495:530:000000000-LYBTV:1:1110:3286:19695 2:N:0:GTGACGTT+ATCTGGGA
ATATTTTGCCGTTGATAAACCAGCTAATCCTGAAAAAAAAATCAAAGCTAAAAACTACAATGCTAAGACCACGATGTGACTGCTATCAAAGTTAGATATATATGTAAATTATTCATCTGTCAAATCCTAGAATTATATCATACCTGCTCCAGCAATCACGACCTGTAATGGTTTAGTGGGTTGTTCACTGTTTCTGAAAAATGAAGATAGTTGTCCAGCTTCCAAAAAGTTTATTGTGTTTTCTAGTGGAG
+
CBCCCFFFFFCCGGGGGFGGGGHHHHHHHHHHHHHHHGGGGHFHHHGHHHHHHHGHHHHGGHHHHHHHHHHHGFGFFGHHFFFGHHHHHHHGHHHHHHHFFHHHHHHHHHHHHHHHHHHHHHHHHHGFHHHGHHHHHHHHHHHHHHGFHHGHHHHHGHHCDCGFGGGFGHHGHEFGGFHEGGDGHHGHHHFHHHGHHHHHHHHH0C:GHHHFGGHFFHEGGHB0CFHEEFGGGGFFGGBFBFFFGGGF:0.
@M03495:530:000000000-LYBTV:1:1110:6323:19709 2:N:0:GTGACGTT+ATCTGGGA
ATATTTTGCCGTTGATAAACCAGGGACTCAGGCTGGACCAAAGCTCACATGCTGACAGATCGGAAGAGCGTCGTGTAGGGAAAGAGTGTTCCCAGATGTGTAGATCTCGGGGGTGGCCGGATGATTAAAAAAAAAAAATAAAGAGATCAAGATGGAGTGAGTGGCAAATAGATAAGGAAGTGAGAGTATGAGACAAGCGTCTAAGCGAACTGGCAGACGCAGTGCAATACTATATGAGATACTACAGCATA
+
CCBCCFFFFFCBGGGGGGGGGGHGGFGFHHHFHHHGHHHHHHFFFHHHHHHHHHHHHHHGHHGGGGHHHGEFGEG1?FGGHEHHGHFHB@FGHHEAGFFFBFDB4D44BF/>C@/>00<////11111FDDFCC-;;C::00;0:/000000000//0.0090../0.000000000:/.;0000000009900/:.......00/9.9-.;/./...----.900000000;:0000;900000000/00
@M03495:530:000000000-LYBTV:1:1110:7336:19718 2:N:0:GTGACGTT+ATCTGGGA
ATATTTTGCCGTTGATAAACCAGCTAATCCTGAAAAAAAAATCAAAGCTAAAAACTACAATGCTAAGACCACGATGTGACTGCTATCAAAGTTAGATATATATGTAAATTATTCATCTGTCAAATCCTAGAATTATATCATACCTGCTCCAGCAATCACGACCTGTAATGGTTTAGTGGGTTGTTCACTGTTTCTGAAAAATGAAGATAGTTGTCCAGCTTCCAAAAAGTTTATTGTGTTTTCTAGTGGAG
+
BBABBFFFFFBAAEEGGGGGGGHHH5FGHHHHHGHHHGGGGGHFHGHGHHHHHHGGHHHHHHHHHGHHHHHHGGHAGHHGGHHBGHCHGHHFHHHHHHHHHHHHHHHHHHHHHHHHHHHHHHHHHGHHHHHHHHHHHHHHHHHHHHHGHHGHGHHHHHHGGGGGHHHHGHHFGHHHFGGHFGGGHHFFGHHHHHGHHGHHHFHEHHGHFFCFGHCGHHHFHECGCCGEDBFGGGGGGGGGGFFGGGGF99A
@M03495:530:000000000-LYBTV:1:1110:8875:19722 2:N:0:GTGACGTT+ATCTGGGA
ATATTTTGCCGTTGATAAACCAGCTAATCCTGAAAAAAAAATCAAAGCTAAAAACTACAATGCTAAGACCACGATGTGACTGCTATCAAAGTTAGATATATATGTAAATTATTCATCTGTCAAATCCTAGAATTATATCATACCTGCTCCAGCAATCACGACCTGTAATGGTTTAGTGGGTTGTTCACTGTTTCTGAAAAATGAAGATAGTTGTCCAGCTTCCAAAAAGTTTATTGTGTTTTCTAGTGGAG
+
BBBBBFF5FFBBGGGGGGFGGGFHHHHHHGHGHHHHHGGGGHGHHHDHHHHEGFGHHHHHHFHHGFFGH2CGEEEGGHHFGHFHFEGHGFDGHHFHHHHHHHHHHHHHGGHHHHHHHHHHHFHHHGHHHHHHHHGHHHHHHHHFFHGGFHHGGHHHHGHG?//CFGHFGHHGHGFG1FGAEGGDHGGFHHFHDGHHHHHHGHHGHH;GFGCHHHEFHGHHHFCGCGEADCFGGGGGBCFFBFFBB0CB.99
@M03495:530:000000000-LYBTV:1:1110:22188:19736 2:N:0:GTGACGTT+ATCTGGGA
ATATTTTGCCGTTGATAAACCAGGACTCAGGCTGGACCAAAGCTCACATGCTGACAGAGCGGAAGAGCGTCGTGTAGGGAAAGAGTGTTCCCAGATGTGTAGAGCTCGGTGGGGGCCGGAGCATTAAAAAAAAAAAAAACAAAGAGCTATCAGGACGTGGACTCATCAGTAGTAAACTTGACACAGATAGGCAATACAGATGCACTTTCAATATGTAAGTCTATGTGTATGTCATAAGTTAAGCTCGAGTC
+
CCCCCFFFFFCCGGGGGGGGGGHGHHHHHHHHHHGHHHHHHHHHHHHHHHHHHHHHHHHHGGEGGHHHGGGGEEBFFGGHHHHHHFGBBFGHHHHHHHF4?B4343B?E/?A//////////<<F11<GFCGC-<A;:-....////000/090/.-;...;99////:9///://///9///;/.///////./////;////////:///9///://9/9;F/////9////::///9//////.-.:/
@M03495:530:000000000-LYBTV:1:1110:10603:19740 2:N:0:GTGACGTT+ATCTGGGA
ATATTTTGCCGTTGATAAACCACCCTCCCTGTGGTCGTTATCTTGCTCCTTCTGTCGTCAACGAATTTACTAATTCCAAAGCTCACATGCTGACAGATCGGAAGAGCGTCGTGTAGGGAAAGAGTGTTCCCAGATGTGTAGAGCTCGGGGGGGCCGGGGAAATTAAAAAAAACAAAAATGTAATAAGCGTCAGGAATTGGCGCACTCACAAGACATATACATATGTACATCTCGTGGACAGCCACATAGGA
+
BBBBBFFFFFBAGGGGGGFGGGGGGHHGGHHGHHFGGGGHHHHGHGHGHHHHHGHHGGGHGHGGGHHHHHHHGHHFEGGHHHHHHHHGGHHHGHHHFHHHGCEFHHHGGGGED/GHFECG/CGHFFBBBDDHHGFHFGF3>2222@///>-------9--.9;//B/;/---.9.9;../9////;/9-.....9./////9.-9-////:...9///;:/;/9/:////9/F.....//.99..9/////
@M03495:530:000000000-LYBTV:1:1110:8761:19762 2:N:0:GTGACGTT+ATCTGGGA
ATATTTTGCCGTTGATAAACCAAAGCTCACATGCTGACAGATCGGAAGAGCGTCGTGTAGGGAAAGAGTGTTCCCAGATGTGTAGATCTCGGGGGGCGGCGGATCATTTAAAAAAAAAAATCACGAAATATCGGTTGGCGTGATTTAGATATTTGCTACAGATGTTAGTATTCTTAGAGACTATCAAACTGAGACTAGTATTGAGGTGTATTAGTTGTTATGAATATTAACAGTGAGTGCGTTAGTTTAAT
+
CCCCDFFFFFDCGGGGGGGGGGHHHHHHHHHHHHHHHHHHHHHHGGGGHHHGGGGEGGHHHGGHHHHHGHDDFHHHHHHHHHF4BD4FF4B1//E-----<--<9.000:0<FFFFFC@=.00<...<.000.-.<--0-.-.:0000<000000000<000<0<B00000000000000:000:0000<0<0000000000000//.0000000000.0000000:00000000000<0-9.<.00000:
@M03495:530:000000000-LYBTV:1:1110:12560:19770 2:N:0:GTGACGTT+ATCTGGGA
ATATTTTGCCGTTGATAAACCAGCTAATCCTGAAAAAAAAATCAAAGCTAAAAACTACAATGCTAAGACCACGATGTGACTGCTATCAAAGTTAGATATATATGTAAATTATTCATCTGTCAAATCCTAGAATTATATCATACCTGCTCCAGCAATCACGACCTGTAATGGTTTAGTGGGTTGTTCACTGTTTCTGAAAAATGAAGATAGTTGTCCAGCTTCCAAAAAGTTTATTGTGTTTTCTAGTGGAG
+
BABBBFFFFFBAGGGGGGGGGGFCHHHHHHHHHHHHHGGGGHHHHHGFHHHHHHGHHHHHHHHHHHHHHHHHGGHGFGHGFFHHHHHHHHHHHHHHHHHHHHHHHHHHHHHHHHHHHHHHHHHHHHGHHHHHHHHHHHHHHHHHHGFGHHHHHHGHHHHGGGGGHHHGHHGGFHHH>GHGFGGGEGGHHHHHHGHGGHGGHHHHHHGGHHHHHHCGHHFG0GCCCFEAEFFGGGGFFBCFFGGGGGFFFFE
@M03495:530:000000000-LYBTV:1:1110:16770:19782 2:N:0:GTGACGTT+ATCTGGGA
ATATTTTGCCGTTGATAAACCAGCTAATCCTGAAAAAAAAATCAAAGCTAAAAACTACAATGCTAAGACCACGATGTGACTGCTATCAAAGTTAGATATATATGTAAATTATTCATCTGTCAAATCCTAGAATTATATCATACCTGCTCCAGCAATCACGACCTGTAATGGTTTAGTGGGTTGTTCACTGTTTCTGAAAAATGAAGATAGTTGTCCAGCTTCCAAAAAGTTTATTGTGTTTTCTAGTGGAG
+
CBBCCFFFFFCCGGGGGGGGGGHHHHHHHGHHHHHHHGGGGHHHHHFHHHHHHHGGHHHGGHHHHHGHHHHHGGHGHHHHHGFHHHGHHFGGHHHGHHHHHHHHHHHHHGHHHHHHHHHHHHHHHHHHHHHHHHHHHHHHHHGHHHFCGHHHHHHHFFHDFGGGHHGGHHHHFHHHFGHHGGGGHFGHHGHHFFHHHD<GFGHFGF;GFHCGFHHGHHFHHH;GFB:CEBCFGGFGGGFGGGGGGGFF::A
@M03495:530:000000000-LYBTV:1:1110:12179:19783 2:N:0:GTGACGTT+ATCTGGGA
ATATTTTGCCGTTGATAAACCAGAACCATCCAAAGCTCACATGCTGACAGATCGGAAGAGCGTCGTGTAGGGAAAGAGTGTTCCCAGATGTGGAGATATCGGGGGTCGGCGGCGCATTAAAAAAAAAAAAAAAAAGAAGAAAGAACAACTGCGCACTAAAAAGTATACACAGATATTAGGTAGTAGAAAAGTATGAATCTAATAGAGAGAAACGAGTTGTGCAAGTATCGAGTCAGCTGGAGACTGGAAGG
+
DEECDFFFFFDCGGGGGGGGGGHHHHHHHHHHHHHHHHHHHHHHHHHHHHHHHHGGGGHHHGGGGEGBBDGGFHHHHHGH@BFHHHHHHGFE33?334BB1>/><<////>//--<<.=<=DDCGGFF?-<9-9-99./0/:0:.///.0/0.----00000.0111<100.0<11:11111001:111//01111<11111<11111..00/.<..911.111:11:1...0/11010/..0.00./0/.
@M03495:530:000000000-LYBTV:1:1110:10421:19792 2:N:0:GTGACGTT+ATCTGGGA
ATATTTTGCCGTTGATAAACCAAAGCTCACATGCTGACAGATCGGAAGAGCGTCGTGTAGGGAAAGAGTGATCCCAGATGTGTAAACAAAGGTGGATATATATGTAAATTAATCAACAGTCAAATCCTAGAATTATATCATACCTGCTCCAGCAATCACGACCTGTAATGGTTTAGTGGGTTGTTCACTGTTTCTGAAAAATGAAGATAGTTGTCCAGCTACCAAAAAGTTTATTGTGTTTTCTAGTGGAG
+
BBBBBFFFFFBBGGGGGGGGGGHCA4FEAGEA3AADH2G3GHHD2EAE22AEEEEG?AB53FF1FG3?@B5555?@3135DG44444311B2B3?1344444B@BF44B4B444B333043BFG4BGHHHGHHGHFBFHHHHEH1B011?GFHFF1<GFDDG/CF?11GB??<C111<FG>FDGHB<GFG=0<=DDDD<=<GDHFHE00;:00;;;CCGF0:/00;:.A;0;0;;B;;//9;;00000.99
@M03495:530:000000000-LYBTV:1:1110:17429:19794 2:N:0:GTGACGTT+ATCTGGGA
ATATTTTGCCGTTGATAAACCAGGCGGACCAAAGTCACATGCTGACAGATCGGAAGAGCGTCGTGTAGGGAAAGAGTGTTCCCAGATGTGTAGAGCTCCGGGGTGGCCGGGTCATGAAAAAAAAAAAAAATATACGAGTATGATACGGAGCTGCGGGAGATAATCACGATCGACAAAACGTCTAAAGACACCAGTGCTAGAGATGTAGCGTATGGTCTGAGGAAGCGGATGGTGATAACTGAGTGTAGGCG
+
BBBBBFFFFFBAFGGGGGGGGGHGHFGGGGHHHHHHHHHHGHHHHHHHHHHHGDFGFHHGGGG@E?FGGGFAHHHHDGG4BGGHHGHHFGD43434B33?/>////00/////0211<F10/><>@----.0;;0..;.C000000....;.//-----;//::///;A..-9-.9...:..9.//;/;/....///////////////-.../9::////.;..;9--:@.///;////9/;9//////-
@M03495:530:000000000-LYBTV:1:1110:6623:19803 2:N:0:GTGACGTT+ATCTGGGA
ATATTTTGCCGTTGATAAACCAGCTAATCCTGAAAAAAAAATCAAAGCTAAAAACTACAATGCTAAGACCACGATGTGACTGCTATCAAAGTTAGATATATATGTAAATTATTCATCTGTCAAATCCTAGAATTATATCATACCTGCTCCAGCAATCACGACCTGTAATGGTTTAGTGGGTTGTTCACTGTTTCTGAAAAATGAAGATAGTTGTCCAGCTTCCAAAAAGTTTATTGTGTTTTCTAGTGGAG
+
BBABBFFFFFBAEGGGGGGGGGHHHHGHHHHHHHGHHGGGGHGFHHGGHHHFHHGHHHHHHHHHHHHHHHHHGGHGHGHHHHHHHHHHHHHHHHEHGHHHHHFHHHHHHHHHHGHHHHFHHHHHHHHHHHHHHHHHHHHHHHHHHGFFHHHFHHGHGHHGGGGGFGEFHHHGHHHF>FHEDGGAGFGHHGHHHHHHHHHHHHHHHFCGFGHHHHFG0/CBCFCC:CCEEFGGEFGGGGGFFFGGBFFF.0C
@M03495:530:000000000-LYBTV:1:1110:12050:19820 2:N:0:GTGACGTT+ATCTGGGA
ATATTTTGCCGTTGATAAACCAGCTAATCCTGAAAAAAAAATCAAAGCTAAAAACTACAATGCTAAGACCACGATGTGACTGCTATCAAAGTTAGATATATATGTAAATTATTCATCTGTCAAATCCTAGAATTATATCATACCTGCTCCAGCAATCACGACCTGTAATGGTTTAGTGGGTTGTTCACTGTTTCTGAAAAATGAAGATAGTTGTCCAGCTTCCAAAAAGTTTATTGTGTTTTCTAGTGGAG
+
BBBBBFFFFFBBGGGGGGGGGGHHHHHHHHGHHHHGGAFGCGHFHHGHHHHGHHDHHHHFFHHHHHHHHGHHGGHGAGEDGHEHHHHHHHHFHHHGHHHGHHHHHHHHHHHHHHFFHHHHHHHHHHGHHHHHHHHHHHHHHHGHGHFFGHHHHHHHHHHGE@CFFHHHGHHGHHHF>GHHGGGGHGGHHHHHHHDGHHHDHGFHHFGHHHGHHHGCCGGHHHFHCG:ADFCFGEFGFFFFGGGB;FGF.BE
@M03495:530:000000000-LYBTV:1:1110:27897:19830 2:N:0:GTGACGTT+ATCTGGGA
ATATTTTGCCGTTGATAAACCAGCTAATTCCAAAGCTCACATGCTGACAGATCGGAAGAGCGTCGTGTAGGGAAAGAGTGTTCCCAGATGTGTAGAGCTCGGGGGGGGCCGGGTTATTTAAAAAAAAAAATATGCAACTGTAGTCGTAAATCTCTGGAATATCACTTCTCCAACCAAGCATGTCTTCAACACATAGCATATCCTACATATATACACACCTAACATCGCTCCTTATCGTATCAAGATACCAT
+
BCCCCFFFFFCBGGGGGGGGGGHHHHHHHHHHHHHHHHHHGHHHGHHHGHHHHHGGGGHGHGAEEAEBBFGFBGHHHHFHDDFHHHHHHH444B343433?>/>E--------..;0;009:FFFFF=-9.00000:0//00000...9.900:0000009;:000090000:0.;...;B9;000000009.009000000000009000000000../00;000....900000././.0:0;000000
@M03495:530:000000000-LYBTV:1:1110:28213:19837 2:N:0:GTGACGTT+ATCTGGGA
ATATTTTGCCGTTGATAAACCAGAGGACTCAGGCTGGACCAAAGCTCACATGCTGACAGATCGGAAGAGCGTCGTGTAGGGAAAGAGTGTTCCCAGATGTGTAGATCTCGGGGGGGGCCGTAGCATTTAAAAAAAAAAATATGTATATAAGGTCAGAGCATATATTATTTTATATACTAACACATATAGCCACCACATTGACTACAATATACCGATATGTGACGACATTCATCCCTAACTAATCTATTGAT
+
DDDDDFFFFFCCGGGGGGGGGGHHHGHHHHHHHHHHGGHHHHHHHHHHHHHHHHHHHHHHHHGGGGGHHHGGGGEFBFFGFGHHGGHGGDGGHGFHHHGFGG4?444B40F/<B------;...:BB00:00BCA-9-9.0009000:B00;;00/00;0000;0;0000:0000099000:;.00900009/.9..0000900/0000;000..-;-00000..-;.;00090.00//9:0:0;000000
@M03495:530:000000000-LYBTV:1:1110:24944:19853 2:N:0:GTGACGTT+ATCTGGGA
ATATTTTGCCGTTGATAAACCACCCTCCCTGTGGTCGTTATCTTGCTCCTTCTGTCGTCAAACGAATTTACTAATTCCAAAGCTCACATGCTGACAGATCGGAAGAGCGTCGTGTAGGGAAAGAGTGTTCCCAGATGTGGAGAACTTGGGGGGGGCCGGGATTATAAAAAACAAAAAAACTGCCAAAGACACCAGTGCTAGAGCCTACGAAGTTGGTAGCATACAGGACCGGACAAGCAGAGTCGTATAGG
+
CCCCCFFFFFCAGGGGGGGGGGGGGHGGGHHHHHGGGEEHDHFHGGHHFHHHHHHHGGGGGGHGGGHHHHHHHHHHHHHFHHHHHHHHHHHHHBGHHFHHEFEEFCGFGGGGGGF2DFCFGHFHHFHDBGGHHHHHHHH22?C022@22?/@-----;---99090:099-.;..AAD9.000/90/:9F//.;90;00;0:00./0;..::.0009000000000/...-----...///;:0-../000
@M03495:530:000000000-LYBTV:1:1110:13603:19858 2:N:0:GTGACGTT+ATCTGGGA
ATATTTTGCCGTTGATAAACCAAAGCTCACATGCTGACAGATCGGAAGAGCGTCGTGTAGGGAAAGAGTGTTCCCAGATGTGAAGATATCGGGGGGGTACGGAGCTATTAAGAAAAAAAAATATGAAGGTCAGGAACTGCAATAATGTTTAGTTGAAGGAGTTTTAATAAAAGCTCCTCCCCCCTGAAGAGCGTATATCGACGCACAAGACAAGATAAGAACAGTGAAGCGTAGGCAAAGAGTGTATCTTG
+
BBBB@FFFFFBAEFGGGGGGGGHHFHHHHHFAFHGCFHHHBGFHGGGCFFHFEGGA1BFFGEHGHHGHBF55DBDGHHHDB4444334441>/>/-9-./9...-./;/:F/::/..;::-.//;;//////:./../9//:////////////9///99.9//;////////.////./...-::.///..-.:.///9.--;---;..9/...///9//.9///////;.:-.//..//.;/:///;:9
@M03495:530:000000000-LYBTV:1:1110:20103:19858 2:N:0:GTGACGTT+ATCTGGGA
ATATTTTGCCGTTGATAAACCACCCTCCCTGTGGTCGTTATCTTGCTCCTTCTGTCGTCAACGAATTTACTAATTCCAAAGCTCACATGCTGACAGATCGGAAGAGCGTCGTGTAGGGAAAGAGTGTTCCCAGATGTGTAGATCTCGGTGGGCGCCGGGTCATTAAAAAAAAAAAAAAAAAAAAGTACGGGGAAATCTAATTGAAGCTAACATGAACAGTACAAGATAGAAGAGAAGAATAGACAACAAGG
+
DDDCCFFFFFDBGGGGGGGGGGGGGHHGGHHHHHHHGGGHHHHHHHHHHHHHHHHHGGGHGHGGGHHHHHHHHHHHHHHHHHHHHHHHHHHHHHHHHHHHGGGGHHHGGGGEF?FGGGHHHHHHGHDBDGHHHHHHDF?DB222>2@C/?E//<//---.-.1=1<11D-@-EG-A---<-9--.011..---..<111111111<0011/01001:1/1111<0/0<11110./0/</010101/.../.
@M03495:530:000000000-LYBTV:1:1110:2494:19871 2:N:0:GTGACGTT+ATCTGGGA
ATATTTTGCCGTTGATAAACCAGCTAATCCTGAAAAAAAAATCAAAGCTAAAAACTACAATGCTAAGACCACGATGTGACTGCTATCAAAGTTAGATATATATGTAAATTATTCATCTGTCAAATCCTAGAATTATATCATACCTGCTCCAGCAATCACGACCTGTAATGGTTTAGTGGGTTGTTCACTGTTTCTGAAAAATGAAGATAGTTGTCCAGCTTCCAAAAAGTTTATTGTGTTTTCTAGTGGAG
+
BBBBBFFFFFBAGGGCGGGGGGHGHHHHHHGHGHHHHGFGGHHHHGFHHHHHHHGHHEHHFHHGHHHHHHHHGGFFHGHHFHHHHHFHHHHGHHHHHHHHGHHHHHHHHHHGHGHGHHHHHHHGGGHHHGHHHHHHHHHGGHFHHHHHHHGHGFHHGGHGGGGFHGHHHHHFGFHG>DHEEGCEG1GFHHFHHHHHHFDGFHHHBG;GHGGCC0<GCH/0CGFHGCG.CBFFFFGG0FFFFGGGBFBC;C?
@M03495:530:000000000-LYBTV:1:1110:14120:19874 2:N:0:GTGACGTT+ATCTGGGA
ATATTTTGCCGTTGATAAACCAGCTAATCCTGAAAAAAAAATCAAAGCTAAAAACTACAATGCTAAGACCACGATGTGACTGCTATCAAAGTTAGATATATATGTAAATTATTCATCTGTCAAATCCTAGAATTATATCATACCTGCTCCAGCAATCACGTAATGGTTTAGTGGGTTGTTCACTGTTTCTGAAAAATGAAGATAGTTGTCCAGCTTCCAAAAAGTTTATTGTGTTTTCTAGTGGAGGTCTT
+
CBCCCFFFFFCAGGGGGGGGGGHHHHGHHHHHHHHHHGGGGHFHHHGHHHHHHHGHHHHHHHHHHGHHHHHHGGHGGHGFGHFHFHHHHHHHFHGHHHHHHHHHHHHHHFHHHHHHHHGHHHGHHHHHHGGHHHHHHHHHHHHHHHEGHHHHGHHHFHHGGHFGHHHGHHHGGHHGGGGHHHHHHFHHHHHGFHGHHHGGHFFHGHHHHHCGHHEHHGHFFHACCGFHGHGGGGG/FGGGGFGGGGGF:CB
@M03495:530:000000000-LYBTV:1:1110:17534:19911 2:N:0:GTGACGTT+ATCTGGGA
ATATTTTGCCGTTGATAAACCACCCTCCCTGTGGTCGTTATCTTGCTCCTTCTGTCGTCAACGAATTTACTAATTCCAAAGCTCACATGCTGACAGATCGGAAGAGCGTCGTGTAGGGAAAGAGTGTTCCCAGATGTGTAGATATCGGGGGGCGCCGGGGGAATAAAAAAAAAAAAAGACGCTGAAATATGTATGACTGCACGAATATACATATGACAGTAGCTTAGATCAAATAGTAAAAGAGACGAGGG
+
DEEEEFFFFFEBGGGGGGGGGGGGGHHGGHHHHHGGGGGHHHHHHHHHHHHHHHHHGGGHGHGGGHHHHHHHHHHHHHHHGHHHHHHHHHHHHHHHHHHHGGGGHHHGGGGEG?FGGFGHHHHHGHDBFGDGHEFG?GB322222>/@/<-----<------.<01:1<-DDDB--9..<.-...00<1111111111<:00...<.111111111100<11<11101<1:00<10<:1111.///9----
@M03495:530:000000000-LYBTV:1:1110:12585:19920 2:N:0:GTGACGTT+ATCTGGGA
ATATTTTGCCGTTGATAAACCAGGACTCAGGCTGGACCAAAGCTCACATGCTGACAGATCGGAAGAGCGTCGTGTAGGGAAAGAGTGTTCCCAGATGTGTAGATCTCGGTGGGGGCCGGATCATTAAAAAAAAAAAAAGAAGACAAGATGGAGGGGGTGGCTAACCAACGCAAAATGATAGGACGCACAGTAAGGACATCACCGATAGAGCGAGGAGTGACACATCAGCGCACGAACTAAGAACATGAGTG
+
DDDDDFFFFFDCGGGGGGGGGGHGHHHHHHHHHHGHHHHHGHHHHHHHHHHHHHHHHHHHHGEGGHHHGGGG>E?FFGGGHHHHHGH@BFGHGHHHHHH4FFB@44DB??E?///////>/<0@@21?1DDGGGGC--.<./0//<./000</.-9----..:0/.<...<---/:000:</00---<-/000000./0<:</.-<-.000-<--9./.<000<00000<----.9-.<<00<//000000
@M03495:530:000000000-LYBTV:1:1110:28003:19927 2:N:0:GTGACGTT+ATCTGGGA
ATATTTTGCCGTTGATAAACCAGGACTCAGGCTGGACCAAAGCTCACATGCTGACAGATCGGAAGAGCGTCGTGTAGGGAAAGAGTGTTCCCAGATGTGTAGATATCGGTGGTGGGCGGGTCATTAAAAAAAAAAAAATACAATATGAAGTATGCGTCGAGCGTCATGATATTTAATAGTGTATGCATGTGTTAACTGTTCTATAGTATAATTCCTAACGACATAATGAGATACATATACGTTATAGCTCG
+
CCCCCFFFFFCAGGGGGGGGGGHGHHHHHHHHHHGHHHHHHHGHHHHHHHHHHHHHHHHFHGGGGHHHGGGGEGFGHHGEHHHGGBGB4BGHHHHHHGF4@B444B4/>/?/<//>//////<?F1?1>D>@-<@---.0000000000000000..9---.-;..;/////9//99////;9//////:/:/9///////99:/B/////////9///9.--.::////////::////.///./:///.
@M03495:530:000000000-LYBTV:1:1110:25709:19929 2:N:0:GTGACGTT+ATCTGGGA
ATATTTTGCCGTTGATAAACCAGGACTCAGGCTGGACCAAAGCTCACATGCTGACAGATCGGAAGAGCGTCGTGTAGGGAAAGAGTGTTCCCAGATGTGGAGAGCTCGGTGGTCGGTGGATGATTAGAAAAAAAAATACAGAACATGAGTCGGGGGGTAGCCTACTGAGGCTGAAAAGTATGCACCACAGATTGTGTCTGTCGATGGTGCATCATGTTCTAGCAGCGAGCGTGAGACATACTGACTATGAA
+
BBBBBFFFFFBAEFGGGGGGGGDGHCHEHHCBFHFHHHHGHHGHFHHHHHHHHFHHHHHHHGEGGHGHG?GGEE??EGE3GHFFHHFBBFG3B3FGB4B3313//?3//?F//3/////?22233?232220//<>01111110011<1<1-<----;;9//9::////9.9..////////////.9../;9///./////..././///////////9/////.-;-:-..9./:./////////////
@M03495:530:000000000-LYBTV:1:1110:2897:19931 2:N:0:GTGACGTT+ATCTGGGA
ATATTTTGCCGTTGATAAACCAGGGACTCAGGCTGGACCAAAGCTCACATGCTGACAGATCGGAAGAGCGTCGTGCAGGGAAAGAGTGATCCCAGATGTATATGTAATGGAGGCCGCGGTCAAATTATAAAAAAAAATCAAACATGGTCCAGCAATCACGACCTGCAAAGGTTTAGTGGTTCGTTCACTGTCACAGATACATGATGATCGATGTACCGCTGCCAAGAAGTGTATTGCTCTTTCGAGAGGAA
+
BBBBBFFFFFBAGGGGGGGGGGHG2FAFGBGH32CEHFBFGHH2AAEF3DF3DGF2FGF5BFAAF?BAFEABF>E11B1/?GHFHHB3344FFGHHH3444?44B4?4433B/////<////<2@222>@@F2/>/-01111FGGB/0000/<//000/..:-;;./00//000;000.999-./.;;00;00000/000900;00000;.9/.9//.---99//.9/:://////9/////;....-...
@M03495:530:000000000-LYBTV:1:1110:3612:19933 2:N:0:GTGACGTT+ATCTGGGA
ATATTTTGCCGTTGATAAACCACCCTCCCTGTGGTCGTTATCTTGCTCCTTCTGTCGTCAACGAATTTACTAATTCCAAAGCTCACATGCTGACAGATCGGAAGAGCGTCGTGTAGGGAAAGAGTGTTCCCAGATGTGTAGATCTCGGTGGGCGCCGGATCCTTAAAAAAAAAAAACATAGAAGCAGAATGAAGAATGGCACTCTAGCAAACACGATGGCTGTAGTGTAGCAACTACAGTGAGTGCGCTAA
+
CCCCCFFFFFCBGGGGGGGGGGGGGHHGGHHHHHHHGGGHHHHHHHHHHHHHHHHHGGGHGHGGGHHHHHHHHHHHHHHGHHHHHHHGHHHHGHHHHHHHGGGGHHHGGGGEG?GHHGBGHHHHHHG3FHHGHHHFFG33F222>2FF/?C//</<A@-.-/0=<00=0@EGG---..00000000//909000;/000//09/000;090....-...//..;00/00;0:;./0000000;;00----.
@M03495:530:000000000-LYBTV:1:1110:13842:19946 2:N:0:GTGACGTT+ATCTGGGA
ATATTTTGCCGTTGATAAACCAGGACTCAGGCTGGACCAAAGCTCACATGCTGACAGATCGGAAGAGCGTCGTGTAGGGAAAGAGTGTTCCCAGATGTGTAGATATCGGGGGGGGGCGCATGATTAAAAAAAAAAAAACGATGATAGATCTCGTGTGGATAAGCTGTATGCGAATGAATATACCAAAAATGAACATCGAGCGTTAGAGTGCGCGCGTATTGTGGATGTCATCAGCTGTAAGGACGTCCGAG
+
CCCCCFFFFFDCGGGGGGGGGGHGHHHHHHHHHHGHHHHHHHHHHHHHHGHGHHHHHHGHHGGGGHHHGGGGEE1BGHGBHHHGHFHBBBGHFFGGHGH4B34444D/>/>C--;-----..0000900;=@=-----.-..:090000000...;A.0000090000099..--000009090;0....000:000./..;9...00;00;---;--.0090.00000;0000:00;00;00.-...-.9
@M03495:530:000000000-LYBTV:1:1110:27227:19956 2:N:0:GTGACGTT+ATCTGGGA
AAAATTTTGCGTCGGTATATCCAACAAAGGCGGTTAAAAATATATAAATATCTAAATAAACCCGGTAACCCTGAAGATAAAATACAAAAAAAAAAATACAAATCTAAAATAATTATCTTTCAAATCCAAAATATATATTAAAATGTTAATAATACTCAAGCACCAGTATAGGATATTTGGGTTCTTACTTCTTCCATCAAATTCAGATATGGGTTCCTGGGTCTATAAGTTTATGTTTAGTTGTTAGAGAG
+
>1>1A1D3311>11000033333110B0A000////BD11012A22222222B21A22BF1A////>/11/0>011111B11B111110/>//<//0111111<?2F1?21122@222222211111111<11<1111111111<1<1=11=1<1111<00/<...000<<00000;00:....000;0;0<;00090000000;0000000./../0;/.///090909090;/;//////9;-/////-
@M03495:530:000000000-LYBTV:1:1110:6605:19964 2:N:0:GTGACGTT+ATCTGGGA
ATATTTTGCCGTTGATAAACCACCCTCCCTGTGGTCGTTATCTTGCTCCTTCTGTCGTCCTAATTCCAAAGCTCACATGCTGACAGATCGGAAGAGCGTCGTGTAGGGAAAGAGTGTTCCCAGATGTGGAGAAATCGGTGGGCGCCGGGTCATGTGAAATAAAAAAAAAAAAGAGTAGAAGTTGAGGAAGTAGACTTTGCGACGAACATCAACTGGGTATTCAATGTGATGTCATACCAAGAAGTACATTT
+
CCCCCFFFFFCAGGGFGGGGGGGGGHHGGHHHHHHHGGGHHHHHHHHHHHHHHHHHGGGGFHHHHHHHHHHHHHHHHHHHHHHHHGHHHHGGGGHHHGGGGEG?GFHGHHHHHHGHDGFHGEFFG34?22/20233/</</</>///--.-<<1111=00=0=F0---:--A../000000000;09C/9:000000;00-------90000/0:/./00099090000;0000;90/00..//0000009
@M03495:530:000000000-LYBTV:1:1110:25064:20002 2:N:0:GTGACGTT+ATCTGGGA
ATATTTTGCCGTTGATAAACCAGTCTCCAAAGCTCACATGCTGACAGATCGGAAGAGCGTCGTGTAGGGAAAGAGTGTTCCCAGATGTGTAGATCTCGGGGGGCGCCGGATCATTTAAAAAAAAAAAAAAAAAAACAGTGATATATGTCGTATTAGGAGAGGGAGTGTCAGCACTGAGTATAGCGTAGTAAAGTTCATATGTGTAACGAGTTTACACTGTCGACGGGGCAGATCTTCGCTGCTCATGCGTA
+
CDCCDFFFFFDCGGGGGGGGGGHHHHHHHHHHHHHHHHHHHHHHHHHHHHHGGGGHGHGEGGEEBFGHGHHHHHHHHDDFGGHHHHH@4443444@@FA//>--9-9---.-:<C00<BC<9CFA9<=----<<-../0000000<00<.<./0000:/........<00000.0/00<00000-.9-.00<00<00000000000:9....00000000<.<-------..<0000...<.<:0:00.<.
@M03495:530:000000000-LYBTV:1:1110:14399:20003 2:N:0:GTGACGTT+ATCTGGGA
ATATTTTGCCGTTGATAAACCAGTCACAACCACTTCTTGCCCTCCAAAGCTCACATGCTGACAGATCGGAAGAGCGTCGTGTAGGGAAAGAGTGTTCCCAGATGTGTAGATCTCGGTGGTCGGCGGGTCATTAAAAAAAAAAAAAATAGTGGAGATAAGTGGGGCCTGGTGTGCTCTAAGAAATAAGATCTAAGGAAACAAACCGGTGAGCAACGTCATGGTATGTGCATGTGTCGAATGAAAGATGGAGA
+
EEDDEFFFFFCBGGGGGGGGGGHHHGHHHGGGGHHHHHHHHHHHGHHHHHHHHHHHHHHHHHHHHHHHGGGGHHHGGGGEFBFGHGBHHHHHBGB4BFGHHHHGGF44F?44?BB/>?E/3///>///-<1=D1111<<-@<-<--.<0:1<0.0/11011<.-.-...0/..111111101/111111:1111/0///<....---<.B00/.9....1<11:0111111<11<<..000111/010:/0
@M03495:530:000000000-LYBTV:1:1110:21666:20011 2:N:0:GTGACGTT+ATCTGGGA
ATATTTTGCCGTTGATAAACCAAAGCTCACATGCTGACAGATCGGAAGAGCGTCGTGTAGGGAAAGAGTGGTCCCAGATGTGGAGATCTCGGGGGGGGCCGTATCATTTAAAAAAAAAGCAAAACCGGGGGTTCCACGCGCCGCTGCCGGACGAGAGCGCGGTGTGTCTGAGGGCAGGAAGTGGTGTCACGCGTGCATAGTAGCCTCTGCCGTCAGTGGCGACGGCCGGCGCAAGTCTAGCTATGCTAACC
+
CCCCCFFFFFCBGGGGGGGGGGHHHHHHHHFFFGHHHHHHHHHHGFGEBGHGEGGEGBGGGGHGHHGHFG1DBGHHHEGG@F33?33B4D11/>/-----9-..9/;//9B/;;>D->..99//.;----;;-.;/B..:---:--..9------.-9-:--;-..;////;...9.-./.;///9.//9..---..9//////://9///-9-.9///.--;--------:---//////////://;/.
@M03495:530:000000000-LYBTV:1:1110:6006:20022 2:N:0:GTGACGTT+ATCTGGGA
ATATTTTGCCGTTGATAAACCAAAGCTCACATGCTGACAGATCGGAAGAGCGTCGTGTAGGGAAAGAGTGTGCCCAGATGTGTAGAGCTCTGGGGTGGCTGCATACTTCAAAAAAAAAAACACATCCACGACAGGGCCAGCTACAAGCAGTGACAACACATTACGGAGGCGGGGAGGCGATGCTAACGCCAAGAACGTATCAAAGAGACCGAGCAGCAGAAGACGCAGATGTAGGGACTGAATAGCTGGAT
+
BBBBAFFFFFBAE2FGGCDGGGHDHFGHHHGHGHFFGGHHFHHHGGGAGCGGGGEGGGCGBFGFGHFB5B55DDBEHHH5FGE43F3@F34BBG/>//0?//3BFB44443?3/>//>//</<<11011/>C--...<.<.<<0<00<//0/=000;...000<....-.-------.---..99;/.-9.;.;/...././///;....;9---/...//;9/.----//////./..9/9//;///..9
@M03495:530:000000000-LYBTV:1:1110:6497:20041 2:N:0:GTGACGTT+ATCTGGGA
ATATTTTGCCGTTGATAAACCAGAACCATCCAAAGCTCACATGCTGACAGATCGGAAGAGCGTCGTGTAGGGAAAGAGTGTTCCCAGATGTGTAGATCTCGGTGGGCGCCGGATCATTAAAAAAAAAAAAAAAATTAGAGATGAGAGATGTTAAATCAAAAAAGGATAGAAGAAAGAATACGTGTGTGAGTAGATGGACCATATGCGAATCAGGAGGCGGAAGATCGTGCAGTATGGTGTAATCATGAGAT
+
CCCCCFFFFFCCGGGGGGGGGGHHHHHHHHHHHHHHHHHHHHHHHHHHHHHHHHGGGGHHHGEGFEGABFGGGHHHHHHHGFGHGHHHHHGF443444B4?F>?1//>///////0333333@C@CF?C-----.00000000:000.9000;00000000.-../0000009//9/.000.0//...00000000990/.90009..--.0000...----..00./;..9:000/00.00:00000000
@M03495:530:000000000-LYBTV:1:1110:15632:20054 2:N:0:GTGACGTT+ATCTGGGA
ATATTTTGCCGTTGATAAACCAAAGCTCACATGCTGACAGATCGGAAGAGCGTCGTGTAGGGAAAGAGTGTTCCCAGATGTGTAGATCTCGGGGGGGGGCGGAGCCTTTAAAAAAAAAAAAAAAAAAAGAAAGAACAGGTACGTCTGATGCAGGCAAAAACCTCAGCGAAGCGACAGAACACACGTTAATGTCAAGCTCATCGCACATGCTAGCAGAGTCATCAGTGGTCTACATCACGTCAAGTCGAAGC
+
DDDEDFFFFFDBGGGGGGGGGGHHHHHHHHHHHHHHHHHHHHHHGGGGHHHGGGGGGFGHHGHHHHGHFGD5DFHHHHHGGH44@B44B@BFCEC-----<---9.<<01:BFFAFFF;--9------<../0/.<//.:11./.<.1:<101.9.../.../<000.-----.--<:0///9.-<</<1111<100000110..--<001110:0:.101111<11/1011<11100..9..011....9
@M03495:530:000000000-LYBTV:1:1110:12878:20056 2:N:0:GTGACGTT+ATCTGGGA
ATATTTTGCCGTTGATAAACCAGGACTCAGGCTGGACCAAAGCTCACATGCTGACAGATCGGAAGAGCGTCGTGTAGGGAAAGAGTGTTCCCAGATGTGTAGATATCGGTGGTGGCCGGTTCATTAAAAAAAAAAAACCATAAACAAAACGAGGTTGGGGTGACAGCAACAACATCAAGAGCGAACACAATCACAAACCTATCACACACAAACTGTGAACCACCACTGACCACCCCACAAGCACCGCCCGC
+
CCCDDFFFFFDBGGGGGGGGGGHGHHHHHHGHHHGHHHHHHHHHHHHHHHHHHHHHHHHHHGEGGHHHGGGG>EBFFHGBGHHHHFGB@FGHHHHGHF4@BB44444?E/?E//<0?///?/F3333DF2CD@CCG@..<000000.<..-..-.//---.-.000./;..;../000009/:-99-9..009009.;./00000::9.:..;000900;....:.0000/0:..-....../9.-9-;--
@M03495:530:000000000-LYBTV:1:1110:18564:20069 2:N:0:GTGACGTT+ATCTGGGA
ATATTTTGCCGTTGATAAACCAGCTAATTCCAAAGCTCACATGCTGACAGATCGGAAGAGCGTCGTGTAGGGAAAGAGTGTTCCCAGATGTGTAGAGCTCGGGGGGCGGCGCGGCAGTAAAAAAAAAAAAAAAAACAAATCATCCGGAGAGAAGTAAGAGATGGAATGACGCCTGAACAGGAATCGCGTCTAGACTTAAATGACACTGGATAATATTAACGACAGCGGCCAACGAAACCAAGTGCCAAAGG
+
CCCCCFFFFFCBGGGGGGGGGGHHHHHHHHHHHHHHHHHHHHGHHHHHHHHHHHGGGGHHHGEGGEFAFGHGGHHHHHFHB@GHHHHHGE@B44B@3B3FEE///----------9-;0000FCCD=F---:--9.9..000:00.-.--..:/000000/000900000..9../000/.;/00..-;-;.0000900000000000;/0;00000000..---.---;-.....:-..:.00000:;//
@M03495:530:000000000-LYBTV:1:1110:21034:20071 2:N:0:GTGACGTT+ATCTGGGA
ATATTTTGCCGTTGATAAACCAGTCTCCAAAGCTCACATGCTGACAGATCGGAAGAGCGTCGTGTAGGGAAAGAGTGTTCCCAGATGTGTAGATCTCGGTGGGGGCCGGGTCATTAAAAAAAAAAAAAGCAGAGAATGGTAAGATATGGTGGATAGTATAGGCAGAGACAGGGAGGCACCACACAATCAGGTAAACACACACGGTGGACTAACTAGTAGCGTAGGCACGTCTGAGGAGGTCGCACAGGACG
+
CCCCDFFFFFCBGGGGGGGGGGHHGHHHHHFHHHHHHHHHHHHGHHHHHHHGEGGHHHGGGGFEBGFHGHHHHHHGGDFGHFGHHFHBG44B44B@BEF1EC////<///?/B333D3FGGGC/@<-<..</<./000000<000000000..:00:0000:00.:.////....-9....:....:0;:00000;0.....--....00/000000;:0-..-.00.:../.00.0..;/-----:...-
@M03495:530:000000000-LYBTV:1:1110:2585:20080 2:N:0:GTGACGTT+ATCTGGGA
ATATTTTGCCGTTGATAAACCAGCTAATCCTGAAAAAAAAATCAAAGCTAAAAACTACAATGCTAAGACCACGATGAGACTGCTATCAAAGTTAGATATATATGTAAATTATTCATCTGTCAAATCCTAGAATTATATCATACCTGCTCCAGCAATCACGACCTGTAATGGTTTAGTGGGTTGTTCACTGTTTCTGAAAAATGAAGATAGTTGTCCAGCTTCCAAAAAGTTTATTGTGTTTTCTAGTGGAG
+
A1AAA3DFFFDAEEGDG311AFCA1G1FHDGBDGBEGEAEACBFCD10BGGFDGGHHHBHHGHF2DFFD00FEG/?1@@11@E11FCEFFGFF2BB2F@EBGHHFFF>FFHFFGHE2FFG2>FGF11BF>1GFDFHGFFHFHHBHHEFFHHFHGHFG11////<011<?1F<G0CG11F.<<@C<1GFHHHE<DGHHHFF<CD<DF0:GGGFHHCCGE/C0<:C0CC.99C00FFFGGFFF;BFFBFB909
@M03495:530:000000000-LYBTV:1:1110:26782:20101 2:N:0:GTGACGTT+ATCTGGGA
ATATTTTGCCGTTGATAAACCAGCTAATCCTGAAAAAAAAATCAAAGCTAAAAACTACAATGCTAAGACCACGATGTGACTGCTATCAAAGTTAGATATATATGTAAATTATTCATCTGTCAAATCCTAGAATTATATCATACCTGCTCCAGCAATCACGACCTGTAATGGTTTAGTGGGTTGTTCACTGTTTCTGAAAAATGAAGATAGTTGTCCAGCTTCCAAAAAGTTTATTGTGTTTTCTAGTGGAG
+
CBBCCFFFFFBAGGGGGGGGGGHGHHHHHHHHHGHHHGGGFHHHHHHGHGHFGHGHHHHHHHHHHHHHHHHHGGHGHHHHHGFHHHHHHGHGHHHHHHHHHHHHHHHHHHHHHHHHHHHHFFFFGHGHHHHFHHHGGHHHHHHHHGCFGFHHHHHHHHHGGGGGHHHHHHH1GHHGGHHHGGGGHHHGGFHHGGFFHHHDHHHGFHFHHHHHHHHHFHGHHHGBGFC9EFGGGGFGGGFFGGGBBBFFC09
@M03495:530:000000000-LYBTV:1:1110:26325:20110 2:N:0:GTGACGTT+ATCTGGGA
ATATTTTGCCGTTGATAAACCAGCTAATCCTGAAAAAAAAATCAAAGCTAAAAACTACAATGCTAAGACCACGATGTGACTGCTATCAAAGTTAGATATATATGTAAATTATTCATCTGTCAAATCCTAGAATTATATCATACCTGCTCCAGCAATCACGACCTGTAATGGTTTAGTGGGTTGTTCACTGTTTCTGAAAAATGAAGATAGTTGTCCAGCTTCCAAAAAGTTTATTGTGTTTTCTAGTGGAG
+
B?ABCFFFFFCCGGGGGGGGGGGHHHHHHHHHHHHHHGGGGHHHHHHGHHHHHHGHHHHHHHHHHHHHHHHGGGHGFHHFHHGHHHHHHHHHGH4FHHHHHHHHHHHHHHHHHHHHHHHHHHHHHHHHHHHHHHHHGHHHHHHHHHHHHHHHEHGHGHHGDEGGHGHHHHGGHHHHFGHHGGGDH1GHHHFGHHHHHHHHHHGHHHGHHGGHHHHFHHBHHHGHHHHEABFFGGGGFFFFFGFGFB0C9FE
@M03495:530:000000000-LYBTV:1:1110:5819:20119 2:N:0:GTGACGTT+ATCTGGGA
ATATTTTGCCGTTGATAAACCAGCTAATCCTGAAAAAAAAATCAAAGCTAAAAACTACAATGCTAAGACCACGATGTGACTGCTATCAAAGTTAGATATATATGTAAATTATTCATCTGTCAAATCCTAGAATTATATCATACCTGCTCCAGCAATCACGACCTGTAATGGTTTAGTGGGTTGTTCACTGTTTCTGAAAAATGAAGATAGTTGTCCAGCTTCCAAAAAGTTTATTGTGTTTTCTAGTGGAG
+
BBBBBFFFFFDAFCFGGGFGGGEHHHHHHHH453GHHGGGGHFFHGHGHHHHHHGHHGHHHHFHHGHHGHHHGGAFFFGFFHFDFFGHHFHHHHHHHHFGHHHFFHHHHHHHHHHEDGHDGGFHHFFHHHHHHHHHHGHHHHGFHHHHGHFHHHGGHGHGGGGGFGHHHHH?FGHH1FHHAACGGBGHFHHHHF<GEGGHFEDGDG<GGBCGGHGCGFGHEHFF0CE.DCFGFFGGGGGGFF0BFFFB.;;
@M03495:530:000000000-LYBTV:1:1110:21094:20124 2:N:0:GTGACGTT+ATCTGGGA
ATATTTTGCCGTTGATAAACCAGCTAATCCTGAAAAAAAAATCAAAGCTAAAAACTACAATGCTAAGACCACGATGTGACTGCTATCAAAGTTAGATATATATGTAAATTATTCATCTGTCAAATCCTAGAATTATATCATACCTGCTCCAGCAATCACGACCTGTAATGGTTTAGTGGGTTGTTCACTGTTTCTGAAAAATGAAGATAGTTGTCCAGCTTCCAAAAAGTTTATTGTGTTTTCTAGTGGAG
+
BBABBFFFFFBAEGGGGGGGGGHHHHHHHHHHHHHHHGGGGHHHHHGGHHHHHHGHHHHHHHHHHHHHHHHHGGHGHHHHFHFHHHGHHHHHHHHHHHHHHGHHGHHHHGHHHHHHHHHHHHHHHHHHHHHHHHHHHHHHHHGHHHHHHHHGHHHHHHHGDGGGHHHHHHHGHHHHFGHHGGGGHHHHHHHHFGHHHHDHFGHHHH0CHHHHHHHHHHFHFG/C<GE?A0=CFFGGFFFGGGGGFGGFAFE
@M03495:530:000000000-LYBTV:1:1110:23962:20125 2:N:0:GTGACGTT+ATCTGGGA
ATATTTTGCCGTTGATAAACCACCCTCCCTGTGGTCGTTATCTTGCTCCTTCTGTCGTCAACGAATTTACTAATTCCAAAGCTCACATGCTGACAGATCGGAAGAGCGTCGTGTAGGGAAAGAGTGTTCCCAGATGGGTAGATCTCCGGGGTCGCCCTGTCATTACATAAATCAAAGCGACTAGACATTCTTAGAGAACGCTGTGCTACGATCGTAAGTATCCATGCCGTGAACACAGCGATAGATGGAGG
+
AA3ABFFFFFBBAEGFGBGGGGGGGHHGGHHGHGFGGGGHHHHHHGHHHGHHHHHHGGGHGHGGGHHHHHGHFHHHGHHFFHHHHFHFGGBHHHHHHHHHGGGGFGHGGGG/E?FDBF3B/GGG?GFFBGEHHAGH2/22/@22>@2//<//?--..-011=<D0000<0=00<000/..--:/0:00000000009//.;;../0000.9:9-9.9.=00///;9//-.-..9/....;-...;//9/..
@M03495:530:000000000-LYBTV:1:1110:23160:20132 2:N:0:GTGACGTT+ATCTGGGA
ATATTTTGCCGTTGATAAACCAGCTAATCCTGAAAAAAAAATCAAAGCTAAAAACTACAATGCTAAGACCACGATGTGACTGCTATCAAAGTTAGATATATATGTAAATTATTCATCTGTCAAATCCTAGAATTATATCATACCTGCTCCAGCAATCACGACCTGTAATGGTTTAGTGGGTTGTTCACTGTTTCTGAAAAATGAAGATAGTTGTCCAGCTTCCAAAAAGTTTATTGTGTTTTCTAGTGGAG
+
BB@BBFFFFFBBGGFGGD5GG44GHHDHHHHFBCGDG2EEGFHFHGHHHHGGFHEHHHGHHHHHHEHFHHFHEGHGHHGHHHHGHHHHHHHHHFFFGHHHHHHHHHHHHHHHHHHHHHHHHFHFGHFHHHGHHHHHFHHHHGHGHHGFHHFFFHHHHBGFCCGGHHHHHHHHHHHF>GHEGGGGHFBGHHHHEHHHGHFHHHHFHG0;CCGHHFFGHHFHHHFGHH.;ABFF9FGEFBFFGGGGGGFC99E
@M03495:530:000000000-LYBTV:1:1110:15869:20153 2:N:0:GTGACGTT+ATCTGGGA
ATATTTTGCCGTTGATAAACCAGCTAATCCTGAAAAAAAAATCAAAGCTAAAAACTACAATGCTAAGACCACGATGTGACTGCTATCAAAGTTAGATATATATGTAAATTATTCATCTGTCAAATCCTAGAATTATATCATACCTGCTCCAGCAATCACGACCTGTAATGGTTTAGTGGGTTGTTCACTGTTTCTGAAAAATGAAGATAGTTGTCCAGCTTCCAAAAAGTTTATTGTGTTTTCTAGTGGAG
+
CBBBCFFFFFCAGGGGGGGGGGHHGGHHHHHHFHHFHGGGGHFHHFFGHFHHHHGHHHHGHHGFHHHHHHHHGGHEGFHGHEHHHHGHHHHHHHHHHHHHHHHHHHHHHFHHHHHHHHHHGHHHHHHHHHHHHHHHHHHHHHHHGFHFHHHHGFGHFHHGEGGGHHHHHHHFGHHFFFHGEGGGHHGHHHHHHHHHHG0DGHHHHG:CGHGFHHHGHHFFHFBGCFCEGFGFFGGGGF9FG/FGGGFF;9.
@M03495:530:000000000-LYBTV:1:1110:12608:20156 2:N:0:GTGACGTT+ATCTGGGA
ATATTTTGCCGTTGATAAACCAGCTAATCCTGAAAAAAAAATCAAAGCTAAAAACTACAATGCTAAGACCACGATGTGACTGCTATCAAAGTTAGATATATATGTAAATTATTCATCTGTCAAATCCTAGAATTATATCATACCTGCTCCAGCAATCACGACCTGTAATGGTTTAGTGGGTTGTTCACTGTTTCTGAAAAATGAAGATAGTTGTCCAGCTTCCAAAAAGTTTATTGTGTTTTCTAGTGGAG
+
BBBBBFFDFFBAGGGGGGGGGGDHFGHHHHHHHCGHHGGGGGHHHHHHHHHHHGGFHFHHHHGHGFGGFHFHGGHEHFFGFFFHHHHHHHF4FHHHHHFHHHHHHHHHHFHHHGGGFHHHFHHFHEFGHHDGHHHFHGHGFHF?DGGCGFFHHGHHFHHGDGGGHHHHFGHDGHCG=FGHEGGDHGGFFHHHHHFFHBHGHHHFGH<CCCCHHF;0CG/GGBCFGHEGGFCFGGFFFFGGGGGGBFFE90.
@M03495:530:000000000-LYBTV:1:1110:22644:20158 2:N:0:GTGACGTT+ATCTGGGA
ATATTTTGCCGTTGATAAACCACCCTCCCTGTGGTCGTTATCTTGCTCCTTCTGTCGTCAACGAATTTACTAATTCCAAAGCTCACATGCTGACAGATCGGAAGAGCGTCGTGTAGGGAAAGAGTGTTCCCAGATGTGTAGATCTCGGTGGGCGGCGGGATATTAAAAAAAAAAACAAGTACTACAGAATGAACCGATCCGAGAAGAGTGACGAGTAGAGGAAAAAGATTGCATCGCAGATGTAATGTGAG
+
CDCCCFFFFFCBGGGGGGGGGGGGGHHGGHHHHHFHGGGHHHHHHGHHHHHHHHHHGGGHGHGGGHHHHHHHHHGHHHHHHHHHHHHHHHHHHHHHHHHHGGGGHHHGGGGEG/FHGGHHHHHHFHFFFHHHHHHEDH3?22222>0=/?/</>--A---./:0000;0--C;-@.../:0000;:0000:000.9---...:-.;0.:000..-.:00;/.///...00;0000...;-00:0000:000
@M03495:530:000000000-LYBTV:1:1110:6636:20167 2:N:0:GTGACGTT+ATCTGGGA
ATATTTTGCCGTTGATAAACCAGGACTCAGGCTGGACCAAAGCTCACATGCTGACAGATCGGAAGAGCGTCGTGTAGGGAAAGAGTGTTCCCAGATGTGGAGAGCTCGGGGGGGGGCGGATAATTAAAAAAAAAAAAAAGCAGAGCTGCGGGCGGAAGTTGGCAGAGTTGGAAGAAGTTCAAGAATTGACGACATGTCAGTCGATCACGAATGCAATAAAGTACTGTGGAATAAGAACAGCGAGGTATGTG
+
BCCCCFFFFFBAGGGGGGGGGGHGGHHHHHHFGHGHHHHHHHGHHHHHHHHHHHHHHHHHHGAFEHHGGGGF>E?FGHGBGHGEGFGBBFGFFHHHBF43B?3//BF/E/<@------;--.00000::0=9-:-@---..;B/./000--------.00000;...::0000/.//0009000/00000..--.0009009...9.::..;00:0000000000000/00000000/;9.-;--.090;0
@M03495:530:000000000-LYBTV:1:1110:21972:20174 2:N:0:GTGACGTT+ATCTGGGA
ATATTTTGCCGTTGATAAACCACCCTCCCTGTGGTCGTTATCTTGCTCCTTCTGTCGTCAACGAATTTACTAATTCCAAAGCTCACATGCTGACAGATCGGAAGAGCGTCGTGTAGGGAAAGAGTGTTCCCAGATGTGGAGATCTCGGGGGGCGCCGGCACATTTAAAAAAAAAAAAATAATGAAGTCACGAGTGTTCTGTAATAGTAGCTATGCCACTCATAGTAGAAGAAGTGCATCACGTCAGTGTCA
+
CDCCCFFFFFDCGGGGGGGGGGGGGHHGGHHHHHGHGGGHHHHHHHHHHHHHHHHHGGGHGHGGGHHHHHHHHHHHHHHHHHHHHHHHHHHHHHHHHHHHGGGGHHHGGGGEF?FGFFFGHHHHHHGFFHHHHHHHBD2>/==@@20?/<>--<-<<9---/0:000<B0@;DBF---.000:0000<00.<-..00000:000000<<0000000<00//000<<:0000//00000000..<..:0000
@M03495:530:000000000-LYBTV:1:1110:20537:20175 2:N:0:GTGACGTT+ATCTGGGA
ATATTTTGCCGTTGATAAACCAGGACTCAGGCTGGACCAAAGCTCACATGCTGACAGATCGGAAGAGCGTCGTGTAGGGAAAGAGTGTTCCCAGATGTGTAGATCTCGGTGGTGGCCGGATCATTAAAAAAAAAAAAAAATAAAAATATAAGTGTGAATCATATTGTGTGTGAATGATAGGAGGTGACGACATTAACTGAATATAAATACTAGGCATGCAATACTATCCGAGTATACACAGTATTGGTAGT
+
CDCCCFFFFFDBGGGGGGGGGGHGHHHHHHHHHHGHHHHHHHHHHHHHHHHHHHHHHHHHHGGGGHHHGGGGEFBFFHGHHHHHHBGBBFHHHHHHHHG4B3@44DFHF/?E///00///?<??33?BDBB@DCCCGD--.0;000.:0000000;000000000000/...;0000000:0/.9:00..--.00000000000000000;00/:00:00000000:;/.;-:.:00000.000000:000
@M03495:530:000000000-LYBTV:1:1110:19722:20186 2:N:0:GTGACGTT+ATCTGGGA
ATATTTTGCCGTTGATAAACCAGCTAATTCCAAAGCTCACATGCTGACAGATCGGAAGAGCGTCGTGTAGGGAAAGAGTGTTCCCAGATGTGTAGATCTCGGTGGGCGCCGTATCATTAAAAAAAAAAAAAGAGAAAAACGCGGGGGGGATCACCAGCAAAACACACCTCCAACGACGGAGATAGGTGTTGGGTACAGTTCGACAGAGCCGAACCAATGCGTGGAGAGCTACGCGTAGCCAAGTGTAAAAG
+
CCDCDFFFFFDBGGGGGGGGGGHHHHHHHHHHHHHHHHHHHHHHHHHHHHHHHHGGGGHHHGGGGEGBFFGGGHHHHHGHFDGHGHHHHH@G@4@444@G1FEEE//>/////0BB4D4B33FDFG/CDC-.<0/0<<..--<-----99...//0..//:/....../.<<00..-<<..9/11/<00...-.1<11111....-///.-----<.0009<.-9.0.<000.-----.00/.11<11:11
@M03495:530:000000000-LYBTV:1:1110:11965:20195 2:N:0:GTGACGTT+ATCTGGGA
ATATTTTGCCGTTGATAAACCAGGACTCAGGCTGGACCAAAGCTCACATGCTGACAGATCGGAAGAGCGTCGTGTAGGGAAAGAGTGTTCCCAGATGTGGAGATCTCGGTGGTCGCCGGATCATTAAAAAAAAAAAAAAAAAAGAGAATATAGTGATTGAATGACGAGAAACAGAAAATACAAATGAAATAGAGTTATACGGTGGAGATGAAACGATAAAACAGATAGACGTCAGAGATAGCGCGGAAGCA
+
DDCDDFFFFFCCGGGGGGGGGGHGGHHHHHHHHHGHHHHHHHGHHHHHHHHHHHHHHHHHHGFGGHHHGGGG>EBGGHGGHHHHHFGBBFHHHHHHF@D33133?DFGF?FF/3///>////=22222FG@CCGFCC------..//000000<000000:0000..-.<0/://00/000000000000000000:<00../....0/0000<.....0<0.//00000...9.00/0000------..0
@M03495:530:000000000-LYBTV:1:1110:8948:20204 2:N:0:GTGACGTT+ATCTGGGA
ATATTTTGCCGTTGATAAACCACCCTCCCTGTGGTCGTTATCTTGCTCCTTCTGTCGTCCAAAGCTCACATGCTGACAGATCGGAAGAGCGTCGTGTAGGGAAAGAGTGTTCCCAGATGTGTAGATCTCGGTGGTCGCCGTGGCATTAAAAAAAAAAAAAATAAAGACGGGTGGATGTGCGTGAGGACTATATAAGAATGAGTGTACAGTCTCTACTCGTACGGTAGCAACAGCGGAAGACATAGGCAGCA
+
DDDDDFFFFFCAGGGGGGGGGGGGGHHGGHHHHHGHGGGHHHHHHHHHHHHHHHHHGGGGGHHHHGHHHHGHHHHHHHHGHHHGGGGHGHGGGGGGCGGHGHHGHHHDF?DFGHFHHHHFFBDBDEF33?C/?B/2</?<<//>?1=11??DC??---:-:.00000/..--;-.00000......09//00000009000000090;0;0;000000....-./..000.9/9----..//900000...
@M03495:530:000000000-LYBTV:1:1110:7222:20208 2:N:0:GTGACGTT+ATCTGGGA
ATATTTGCCGTTGATAAACCAGCTAATCCTGAAAAAAAAATCAAAGCTAAAAACTACAATGCTAAGACCACGATGTGACTGCTATCAAAGTTAGATATATATGTAAATTATTCATCTGTCAAATCCTAGAATTATATCATACCTGCTCCAGCAATCACGACCTGTAATGGTTTAGTGGGTTGTTCACTGTTTCTGAAAAATGAAGATAGTTGTCCAGCTTCCAAAAAGTTTATTGTGTTTTCTAGTGGAGG
+
BBBBBFFFFDABC4FGGFGGGGHHHHHFHHH5BBGHG?EABGF3GBAGF5FFHEGFFGH53B5F5EFGHHGF01114B44FGHFHFHHHHHHHHHHHGHHHHHHHHG4FGGFHHEGHHHHHFHGBGFGFFHHGHGFHEDGH3?GHHFGHHCGHHHBGG?FCGGEHBGHHHHHHFFFFFEGGFDG1F<DGHHFGGDGHH=CHHHHHHCGHC0GGGHHF/;GBGHF0.CDF;009F0CBFGGBFFFFFFA;.A
@M03495:530:000000000-LYBTV:1:1110:22076:20209 2:N:0:GTGACGTT+ATCTGGGA
ATATTTTGCCGTTGATAAACCAGCTAATCCTGAAAAAAAAATCAAAGCTAAAAACTACAATGCTAAGACCACGATGTGACTGCTATCAAAGTTAGATATATATGTAAATTATTCATCTGTCAAATCCTAGAATTATATCATACCTGCTCCAGCAATCACGACCTGTAATGGTTTAGTGGGTTGTTCACTGTTTCTGAAAAATGAAGATAGTTGTCCAGCTTCCAAAAAGTTTATTGTGTTTTCTAGTGGAG
+
ABBBBFFFFFBBFGGGGGGGGGHHHHHHHHHFHHHHHGGGGHHHHHHHHHHGHHGHHHGHEFHHHHHHHHHHGGHGHHHFHHFFHHHHHHHHHGHHHHHHHHHHHHHGHGHHHHHHHHHHGHHHHGHFHHFHHHHHHHGGHHHHHHHHHGHHHHFHHGHGGGGGHHHGHHHGHHHHGHHHFGGGEBGHHHHGHHHHHHHHHHHEFH;GHHHHHHFG0G/CHH:GFHFGGBFGGGGGGGGGGGGGGEBB.09
@M03495:530:000000000-LYBTV:1:1110:3168:20221 2:N:0:GTGACGTT+ATCTGGGA
ATATTTTGCCGTTGATAAACCAGCTAATCCTGAAAAAAAAATCAAAGCTAAAAACTACAATGCTAAGACCACGATGTGACTGCTATCAAAGTTAGATATATATGTAAATTATTCATCTGTCAAATCCTAGAATTATATCATACCTGCTCCAGCAATCACGACCTGTAATGGTTTAGTGGGTTGTTCACTGTTTCTGAAAAATGAAGATAGTTGTCCAGCTTCCAAAAAGTTTATTGTGTTTTCTAGTGGAG
+
CBBBCFFFFFCBGGGGGGGGGGGHHHHGHHHGHFHHHGGGGHHGHGHHHFHHGHGHHHHHFGFHHHHHHHHHGGHGGHHHGHHHHGHHHGHHHHHHHHHHHHHHHHHHHHHHHHHHHHHHHHHHHHHHHGFHHHDHHHHHHHHHHHHHHHFHHHGGHHHDFGGGH<GFGHFFGHHB<FFACFGDGGGHHHFHHEHHGHHHHHFFHH:GGHGHHHCGHFGHFHB:CFE.;BFFFFBFGF9FFGFGGEFF::A
@M03495:530:000000000-LYBTV:1:1110:13960:20244 2:N:0:GTGACGTT+ATCTGGGA
ATATTTTGCCGTTGATAAACCAGCTAATCCTGAAAAAAAAATCAAAGCTAAAAACTACAATGCTAAGACCACGATGTGACTGCTATCAAAGTTAGATATATATGTAAATTATTCATCTGTCAAATCCTAGAATTATATCATACCTGCTCCAGCAATCACGACCTGTAATGGTTTAGTGGGTTGTTCACTGTTTCTGAAAAATGAAGATAGTTGTCCAGCTTCCAAAAAGTTTATTGTGTTTTCTAGTGGAG
+
ABBCCFFFFFCBGGGGGGGGGGHHHHHHHHHHHHHHHGGGGHHHHHHGHHHHHGGHHHHHHHHHHHHHHGGHGGHGHHHHGHHHHHHHHHHHHHHHHHHHHHHHGHHHHFHHHHHHHHHHHHGGHHHHHHHHHHHHHHHHHHHHHHGGHHHHGHHHHHHGGGGDHHHHHHFFHGHHDGHHDGGGHDGGHHGHHHHHHGDHHHHG0GCGHHGGHHHGHGFCGHGGCGH?DFGGGGBFFGBFFFGGGFGF.;A
@M03495:530:000000000-LYBTV:1:1110:13503:20249 2:N:0:GTGACGTT+ATCTGGGA
ATATTTTGCCGTTGATAAACCAGCTAATCCTGAAAAAAAAATCAAAGCTAAAAACTACAATGCTAAGACCACGATGTGACTGCTATCAAAGTTAGATATATATGTAAATTATTCATCTGTCAAATCCTAGAATTATATCATACCTGCTCCAGCAATCACGACCTGTAATGGTTTAGTGGGTTGTTCACTGTTTCTGAAAAATGAAGATAGTTGTCCAGCTTCCAAAAAGTTTATTGTGTTTTCTAGTGGAG
+
CCCCCFFFFFCCGGGGGGGGGGHHHHHHHHHHHGHHHGGGGHHHHHHHHHHHHHGHHHHHHHHHHHHHHHHHGGHGHHHHHHGHHHHHHHHHHHHHHHHHHHHHHHHHHHHHHHHHHHHHHHGHHHHHHHHHHHHHHHHHHHGHFHGGHHHHGHHHHHHGGFGEHHHGHHHGHHHGGHHGGGGGHFGHHHHHHHHHHGHHHHHGHHGFFGGFFHHGFHFFCHGGGHFEFFGGGGBFFFFGFGGGGFGGC0C
@M03495:530:000000000-LYBTV:1:1110:24362:20274 2:N:0:GTCACGTT+ATCTGGGA
ATATTTTGCCGTTGATAAACCAGCTAATCCTGAAAAAAAAATCAAAGCTAAAAACTACAATGCTAAGACCACGATGTGACTGCTATCAAAGTTAGATATATATGTAAATTATTCATCTGTCAAATCCTAGAATTATATCATACCTGCTCCAGCAATCACGACCTGTAATGGTTTAGTGGGTTGTTCACTGTTTCTGAAAAATGAAGATAGTTGTCCAGCTTCCAAAAAGTTTATTGTGTTTTCTAGTGGAG
+
BBABBFFFFFBAEGGGGGGGGGHHHHGHHGHFFHHHGCEGGHHGHHFHHHHGHHGHHHHHHHHHHHHHHHHHGCHGFHFHHHHHHHGHHHHHHHHHHHHHHHHHHHHHHHHHGHFHHHHHFHGHHHHHHHHHHHHHHHHHHHHHHHFGGHHHGHHHHHHGDGGGGFHHHHGHHHGG>FGHGGGGEFDHHHHGGHHHHHHHHGFGHH;GHGFGHFGHHHHHGFCGFH.CDGFGGGGGGGFFFFBFGGBC9;A
@M03495:530:000000000-LYBTV:1:1110:4252:20286 2:N:0:GTGACGTT+ATCTGGGA
ATATTTTGCCGTTGATAAACCAGCTAATCCTGAAAAAAAAATCAAAGCTAAAAACTACAATGCTAAGACCACGATGTGACTGCTATCAAAGTTAGATATATATGTAAATTATTCATCTGTCAAATCCTAGAATTATATCATACCTGCTCCAGCAATCACGACCTGTAATGGTTTAGTGGGTTGTTCACTGTTTCTGAAAAATGAAGATAGTTGTCCAGCTTCCAAAAAGTTTATTGTGTTTTCTAGTGGAG
+
CBBCCFFFFFCAGGGGGGGGGGHHHGHHHHHHHGHHHGGGGHHHHGHHHHGHHHGHHHHHHHHHHHHHHHHHFGHFGHHGHHHGHHGHFGHHHHHHHHHHHHHHGHHHHHHHHHHHGHHHHHHHHHHFHHHHHHHHHHHHHHHHHHHHHHGHHHHHHHHFCGGGHHHGHHHHHHHHFFHHGGGDHFFGHHHHHHFGHHHHHHHGFC:CFGHHHHGFFHGFHH/C<CGEDFFFGEBFFGGGGGGGGEC;;9A
@M03495:530:000000000-LYBTV:1:1110:10912:20293 2:N:0:GTGACGTT+ATCTGGGA
ATATTTTGCCGTTGATAAACCAGCCTCCCTGTGGTCGTTATCTTGCTCCTTCTGTCGTCAACGAATTTACTAATTCCAAAGCTCACATGCTGACAGATCGGAAGAGCGTCGTGTAGGGAAAGAGTGTTCCCAGATGTGTAGAGCTCGGGGGTCGCCGTGTCGATAAAAAAAAAAAAGATAATATAACAAGCAACGTGCATGTGGACATGAACAGTGAGAGCTGTAACTACATCATAACGATATTTACTGTA
+
EDEDEFFFFFECGGGGGGGGGGHHGHHHGHHHHHHHGGGHHHHHHHHHHHHHHHHHGGGHGHGGGHHHHHHHHHHHHHHHHHHHHHHHHHHHHHHHHHHHGGGGHHHGGGGEE?GGGGHHHHHHGHBDDGGHHHHGHH3FDD222@CF/><-.<-.<-<./..<.<<1<-9@---9..01111111:00/.</.-....11110<000001:1/111010.00111111001<<1110..9.<11111111
@M03495:530:000000000-LYBTV:1:1110:8436:20301 2:N:0:GTGACGTT+ATCTGGGA
ATATTTTGCCGTTGATAAACCACCCTCCCTGTGGTCGTTATCTTGCTCCTTCTGTCGTCAACGAATTTACTAATTCCAAAGCTCACATGCTGACAGATCGGAAGAGCGTCGTGTAGGGAAAGAGTGTTCCCAGATGTGTAGATCTCGGTGGGGGGCGGGTGATTTAAAAAAAAAAAAAACATGAATAGGAACGGGGAGCGCGTCTAAGAGAGATATTAGATCAGATGTTAGATAGATATGTCATATATATG
+
DCCCDFFFFFDBGGGGGGGGGGGGGHHGGHHHHHHHGGGHHHHHHHHHGHHHHHHHGGGHGHGGGHHHHHHHFHHHHHHHHHHHHHHHHHHHHHHHHHHHGGGGHHGGGGGEGFHHHGHHEHHHHHFFFHHHHGHGHH33D2222@@F<?////-------;0000:;B0-@FCF----..;00000::00....--:.--;--..0:00/..00;000000:0:00000:000000:00:0000000000
@M03495:530:000000000-LYBTV:1:1110:8195:20303 2:N:0:GTGACGTT+ATCTGGGA
ATATTTTGCCGTTGATAAACCAGCTAATCCTGAAAAAAAAATCAAAGCTAAAAACTACAATGCTAAGACCACGATGTGACTGCTATCAAAGTTAGATATATATGTAAATTATTCATCTGTCAAATCCTAGAATTATATCATACCTGCTCCAGCAATCACGACCTGTAATGGTTTAGTGGGTTGTTCACTGTTTCTGAAAAATGAAGATAGTTGTCCAGCTTCCAAAAAGTTTATTGTGTTTTCTAGTGGAG
+
BBABBFFFFFCAFGGGGFGGGGHHHHHHHHHHGHHHHGGGGHHHHFFHHGHFHHGHHHHHHHHHHBGHHHHHGGG1GGHHHFEHHHFHHHHHHHHHHHGHHHHHGHHHHHHHHHHHHHHFHHHHHHHHHHHHHHHHHGHHHHHHHHGHHHHHHHHHFHHGGGGGHGHHHHHGHFHHFGFHGGGGHHGHHEDGFGGHHHHHHFHHHHHHHHFFHHGCGFCHFH:GCC.CE;FFFGGGGG;FFGGFBFGG.09
@M03495:530:000000000-LYBTV:1:1110:25699:20312 2:N:0:GTGACGTT+ATCTGGGA
ATATTTTGCCGTTGATAAACCAGCTAATCCTGAAAAAAAAATCAAAGCTAAAAACTACAATGCTAAGACCACGATGTGACTGCTATCAAAGTTAGATATATATGTAAATTATTCATCTGTCAAATCCTAGAATTATATCATACCTGCTCCAGCAATCACGACCTGTAATGGTTTAGTGGGTTGTTCACTGTTTCTGAAAAATGAAGATAGTTGTCCAGCTTCCAAAAAGTTTATTGTGTTTTCTAGTGGAG
+
BBABBFFFDFBAFGGGGGGGGGHGHGHHHHHHFGGHHGGGGGHBGHHHHHHHHHGHHHHHHHGHHGHHHHHHGGEGHHHHHHHHHGHHHGHHFFGHHHHFGHHHGHFDFFHHHHGFGHHHHHGHHHHHHHHEHHHH4DHHGHFFHHHHHGHHGHHHHHHFFGGFGHHHHH1FGHFF<=GHGGGFHFHHFGHHHGFHHGDDFHHHGGHHHHHHHHGHGHHHHH::0::EAB0FFEGGFGFG/FGGGGGF.;.
@M03495:530:000000000-LYBTV:1:1110:5759:20342 2:N:0:GTGACGTT+ATCTGGGA
ATATTTTGCCGTTGATAAACCAGCTAATCCTGAAAAAAAAATCAAAGCTAAAAACTACAATGCTAAGACCACGATGTGACTGCTATCAAAGTTAGATATATATGTAAATTATTCATCTGTCAAATCCTAGAATTATATCATACCTGCTCCAGCAATCACGACCTGTAATGGTTTAGTGGGTTGTTCACTGTTTCTGAAAAATGAAGATAGTTGTCCAGCTTCCAAAAAGTTTATTGTGTTTTCTAGTGGAG
+
CABBCFFFFFBAGGGGGGGGGGHHHGHHHHHHHHHHHGGGGHHHHHHHHHHHGHGHHHHHHHHHHHHHHHHHGGHGHBHHHHHFGHHHHHHHFHHHHHHHHHHHFHHHHHHHHHHHHHHHHHHHHHHHHHHHHHHHHHHHHHHHHHHHHHHHGHHHHHHGGGGGHGHHHHHHHHHH>GHGGGGGHHHHHHHHHHHHHHHHHHHHHHCGHGGHGHHHHHGHHFHFGHEEDFGGGGGGGGGGGFBFFFCC:CE
@M03495:530:000000000-LYBTV:1:1110:12957:20359 2:N:0:GTGACGTT+ATCTGGGA
ATATTTTGCCGTTGATAAACCAGGGACTCAGGCTGGACCAAAGCTCACATGCTGACAGATCGGAAGAGCGTCGTGTAGGGAAAGAGTGTTCCCAGATGTGGAGATCTCGGGGGGCGGCGGGTCATTTAAAAAAAAAAAAGAGATAAAAGTTAAAGGAGAGTAGGAGAGGATAGGCAAGTAGTGGATGGGTGAACGTGCAGGTAAAGAAGTCGTGCTTAATGGACACATGGGGGTGGTGAGAGAAGTAGGAG
+
DDDDDFFFFFDCGGGGGGGGGGHGGGGHHHHHHHHGHHHHHHHHHHHHHHHHHHHHHHHHHHGGGGHHHGEGGEFBFGHGHHHHHHGH4BGHHHHHHH4F33?333B?BF//@?---------.000<:B:FCF9@=9-..//00<0000000000/...00000/...<:0</00..00:0/.0:0../..00.....0..00000./00.....000000<00.:<0/..---<.90.0:.0/0000</
@M03495:530:000000000-LYBTV:1:1110:21780:20360 2:N:0:GTGACGTT+ATCTGGGA
ATATTTTGCCGTTGATAAACCACCCTCCCTGTGGTCGTTATCTTGCTCCTTCTGTCGTCCTAATTCCAAAGCTCACATGCTGACAGATCGGAAGAGCGTCGTGTAGGGAAAGAGTGTTCCCAGATGTGTAGATCACGGGGGGGGCCGTATCATTTAAAAAAAAAAAAGACAAGGACCAACAAGCATTCGCTTTCGTTGTACACGAAAATCAAGATGTGCTGATTGCACTTCGGACTCGAGTATCATCTCCT
+
CCCCCFFFFFCBGGGGGGGGGGGGGHHGGHHGHHGHGGGHHHHHHHHHHHHHHHHHGGGGGHGHHHHHHGHHHHHHHHHGHHHHHHHHHHGGGGHHHGGGG/E/BDGEHHHHHHDGBBFHFHHHHD?3??333?22??/</--;----..;00:0:00;::--;@-;../:/.........9/./0000....9.99/.00:0:-..-0909009000900000;0000;0..9--/...0.::0000000
@M03495:530:000000000-LYBTV:1:1110:17008:20374 2:N:0:GTGACGTT+ATCTGGGA
ATATTTTGCCGTTGATAAACCACCCTCCCTGTGGTCGTTATCCCTTCTGTCGTCAACGAATTTACTAATTCCAAAGCTCACATGCTGACAGATCGGAAGAGCGTCGTGTAGGGAAAGAGTGTCCCCAGATGGTACGATATCGCAGGAAGCTGAATAACACAAAAAAAAACTCCAAACGTTTACAAAATAAAAGTTGTTAGGAATTCTTTAGATCATCAAGGTACCCATTCTTATATGCCGTAGCCAAAAAT
+
AAAAAB3@@FD>E1ADG3FEGGA0AAFFEFGB10ABEEEHCFFGFGB11BF/FEEED/FF/EHHHHF2B22BDB1>0@EEGHEHBG11EFC0@GGAC/>0B0>EG///>>11?00/<G011>2BBFH//<11122??//>@////</0?/1?1?1<<111>F00>--<-.0;0G/BG..//.0;00.090CB0;000;B9/0900000000009CBB00;///;/9/////9////9//-;---//---9-
@M03495:530:000000000-LYBTV:1:1110:11565:20385 2:N:0:GTGACGTT+ATCTGGGA
ATATTTTGCCGTTGATAAACCAGCTAATCCTGAAAAAAAAATCAAAGCTAAAAACTACAATGCTAAGACCACGATGTGACTGCTATCAAAGTTAGATATATATGTAAATTATTCATCTGTCAAATCCTAGAATTATATCATACCTGCTCCAGCAATCACGACCTGTAATGGTTTAGTGGGTTGTTCACTGTTTCTGAAAAATGAAGATAGTTGTCCAGCTTCCAAAAAGTTTATTGTGTTTTCTAGTGGAG
+
AABBBFFFFFB>EEGGGFGGGFHGHGHHHHGHGHHHHGGGGHGHHGHFHHBGFBFHGHGHFFHHHFHHHHHEEEFGFHHHFDFHHHHHFHHFGHHHGHFHGHHHGHHHHHHHFHHHFHHHHHHHHHHHHHHHHHHHHHHHHHGHHHHHHHHHHHGHHHHGEFGEHHHFFHHGGHHH=FGHFGGDGFGHFHGHHHHHHHG0CGFHFG<CHHHHFHHGHHHFHHCGGH:ADBBFGGGGBBCFGGEFFFFF.CA
@M03495:530:000000000-LYBTV:1:1110:14676:20395 2:N:0:GTGACGTT+ATCTGGGA
ATATTTTGCCGTTGATAAACCAGCTAATCCTGAAAAAAAAATCAAAGCTAAAAACTACAATGCTAAGACCACGATGTGACTGCTATCAAAGTTAGATATATATGTAAATTATTCATCTGTCAAATCCTAGAATTATATCATACCTGCTCCAGCAATCACGACCTGTAATGGTTTAGTGGGTTGTTCACTGTTTCTGAAAAATGAAGATAGTTGTCCAGCTTCCAAAAAGTTTATTGTGTTTTCTAGTGGAG
+
CCCCCFFFFFCBGGGGGGGGGGHHHHHHHHHHHGHHHGGGGHGHHHHGHHHHHHGHHGHHHHHHHGHHHHHHGGHGEGHHHHEGGHHHHGFHHHHHHHHHGHHHHHHHHHHHHHHHHHHHGHGHHHHHFGHHHHHHHHHHHHHHGHGGGFHGBGFHHGHGEGGGGFHGHHHGHABG>FGHDGGGHHGHHHHHFBGGHHBGGFHHHEGHFFFFHHHHGGGFHHGFHFGEGGGGGGBBC0;:FFFFBBFF9FE
@M03495:530:000000000-LYBTV:1:1110:27842:20398 2:N:0:GTGACGTT+ATCTGGGA
ATATTTTGCCGTTGATAAACCAGGACTCAGGCTGGACCAAAGCTCACATGCTGACAGATCGGAAGAGCGTCGTGCAGGGAAAGAGTGTTCCCAGATGTGTGGAGATCGGTGGGCGGCGCGTGATTATAAAAAACGACAACCAAACAGAATTCATGGCTGATGGAGCATTGATAAGAGGGATGTGCCTACATGACTGGCGCCTAAGATTACTGCAGGCAGTAGCAGTGGCTGAGACGATATACGATGTATAT
+
ABBBBFF5FFDAEEGGGBFEGGHGF4AFGHFCC2AGHHEEFHBGHHGHHHHGHEAGBEGHHDGGGHHHGEDE0?11B1E?FGHEG4B@4BDGHHFGF44@0?3/?B3/?/<////<////->><1<1<D111<.-.---...;...:/;:00:0;0./..000/;/90000000090.../.909/;/.///////:.-.;..////9//9////.9..///////:/....;//.-..999.....////
@M03495:530:000000000-LYBTV:1:1110:28357:20400 2:N:0:GTGACGTT+ATCTGGGA
ATATTTTGCCGTTGATAAACCAGAGGACTCAGGCTGGACCAAAGCTCACATGCTGCCAGATCGGAAGAGCGTCGTGCAGGGAAAGAGTGCGCCCAGATGGGTAGGAGTCGGTGGGGGTGGGGTGATTTAAAAAAAAGCAATATCATTTGGACAACAGATAGACAGCTGCAATGTCCAACTTATTGTAGAATCTACAACCTCAACAGATACCGTAACTGACCACTTTCGCGCTCACAACACCCAATCAAGTC
+
BBBBBFFFFFBBGGGGGGGGGFFCFA4G4EEGHHHCEABF2AE3AAA3F3FF3E531BGG3F1E1AAGHGGEGG@E1?FE?11??FG@F4//?>/F?3D3G?G//33B3/><///<//<///>-.1>11<110<--.::/0000;00000//0...//00;0099.0/;/00000000/;00000;00000//9////.////././///9.....////;/9////.9---../9/.9;...9.;;////
@M03495:530:000000000-LYBTV:1:1110:5765:20411 2:N:0:GTGACGTT+ATCTGGGA
ATATTTTGCCGTTGATAAACCAGCTAATCCTGAAAAAAAAATCAAAGCTAAAAACTACAATGCTAAGACCACGATGTGACTGCTATCAAAGTTAGATATATATGTAAATTATTCATCTGTCAAATCCTAGAATTATATCATACCTGCTCCAGCAATCACGACCTGTAATGGTTTAGTGGGTTGTTCACTGTTTCTGAAAAATGAAGATAGTTGTCCAGCTTCCAAAAAGTTTATTGTGTTTTCTAGTGGAG
+
BCBBCFFFFFCAGEGGGGGGGGHHHHHGHHGHHHHGHGGGGHHHHHHHHHHHGHGHHHHHGHHHHHHHHHHHGGGGHGHHHHHHHHHHHHHHHHHHHHHHHHHHGGHHHHHHHHHHHHHHGHHGHHHHHHHHHHHHHHHHHHFEFHFCHFFFGHHHGGHGGGGGHDGHHHFHHHHG>GHEGGGFGDGHHHHHHHGHHHHHHHGHDFCCHHGFHGCCCGBCHHCGFFHFGFFGGGGGGGGFGGGGBFFF;:A
@M03495:530:000000000-LYBTV:1:1110:7832:20423 2:N:0:GTGACGTT+ATCTGGGA
ATATTTTGCCGTTGATAAACCAGGACTCAGGCTGGACCAAAGCTCACATGCTGACAGATCGGAAGAGCGTCGTGTAGGGAAAGAGTGTTCCCAGATGTGTAGGTCTCGGGGGTGGGCGGGGAATTAAAAAAAAAAAAAAAAAGCAAGTAGTTGGAGTCGACACAACTAGACAATAAAATGATTCATCCACAACGATTTGCGGAACTTAGAAGATGTACGGGTAAACAAATAAAACAAAACAATATGGCAGA
+
BABBBFFFFFCAGGGGGGGGGGHGHHGHHGHCHHGGHHHHHHHHBGHHHHHHHHHHGGFHHG1FEFHHGGGGEGCFHFE?GHHHHFD4B4FFFGHHG4G4433344?3//>/<//////<:-;/0:0000;CC-9-:--9;-..0//00009000/0/-.9.-/..000009/0;0:0;0000000000009.-....00-----00;000000;0;0..---/000..000000.......90000.;..
@M03495:530:000000000-LYBTV:1:1110:27994:20431 2:N:0:GTGACGTT+ATCTGGGA
ATATTTTGCCGTTGATAAACCAGGACTCAGGCTGGACCAAAGCTCACATGCTGACAGATCGGAAGAGCGTCGTGACGGGAAAGAGTGTTCCCAGATGTGTAGATCACGGTGGGGGGCGCAGCAATATAAAAAAAAAATAGACACACCAACGCGCCACACGTAGCCATCTCGATGCACAAGACGGCATCTTCCATATCTCCCTCCGCCGTTCGGACTCACAGCACAGCGACGTGTATCCCGATGCGAGAGCG
+
BBBBBFFFFFBBGGCGGAGGGGDEDHGHHHHFHHEGHHHHHHHHHGHHHHHHHFBGFHHHHGEFEHHHGGGGEA31?EEEEHGHGFF@FFF3FGHHH?444?44B3B/?/?////----9--./9;/99B//9----99////.......;----..9.-...;;;/:9/.///.;//......---////99////////...9..--..9-.9;/9///......---9-.:.////.9-..;.--9.-
@M03495:530:000000000-LYBTV:1:1110:16576:20437 2:N:0:GTGACGTT+ATCTGGGA
ATATTTTGCCGTTGATAAACCAGCTAATCCTGAAAAAAAAATCAAAGCTAAAAACTACAATGCTAAGACCACGATGTGACTGCTATCAAAGTTAGATATATATGTAAATTATTCATCTGTCAAATCCTAGAATTATATCATACCTGCTCCAGCAATCACGACCTGTAATGGTTTAGTGGGTTGTTCACTGTTTCTGAAAAATGAAGATAGTTGTCCAGCTTCCAAAAAGTTTATTGTGTTTTCTAGTGGAG
+
CCCCCFFFFFCAGGGGGGGGGGHHHHHHHHHHHHHFHGGGGHFHHHFHHHHHGHGHHHHHHHHHHHHHHHHHGGFGHHHHHHGHHHHHHHHHHHGHHHHHHHHHHHHHHFHHHHHHHHHHHGHHHGHHHHGHHHHHHHHHHHGHHHEGHGHHHHGGHGHGGGGGHHHGHHHGHHHFFGHEEFGGHGHHHHHHHHFFHDDHGGHGHHGHHHHHHHFGFGCHGHGHHCEFGFGGFGGGGGFFGGGGBFGGA0C
@M03495:530:000000000-LYBTV:1:1110:16805:20483 2:N:0:GTGACGTT+ATCTGGGA
ATATTTTGCCGTTGATAAACCAGCTAATCCTGAAAAAAAAATCAAAGCTAAAAACTACAATGCTAAGACCACGATGTGACTGCTATCAAAGTTAGATATATATGTAAATTATTCATCTGTCAAATCCTAGAATTATATCATACCTGCTCCAGCAATCACGACCTGTAATGGTTTAGTGGGTTGTTCACTGTTTCTGAAAAATGAAGATAGTTGTCCAGCTTCCAAAAAGTTTATTGTGTTTTCTAGTGTAG
+
CCCBCFFFFFCCGGGGGGGGGGHHHHHHHHHHGHHGHGGGGHFHHHGGHGHHHGGHHHHHHHHHHHHHHHHHGFHGHHGHHHHGHHHHFFHHHHHHGHHHHHHHHHHFHGHHHHGHHHGHHHHHHHHHHHHHHHGHGGHHHHGHGHF2GFHHGHGHFGHGEGGGHHHHHGHGHHHHFHHGFFGGHHHHFHHHHHHHBD<DFHHHGFFGHHGHGHHFHHCCCGFF;CCEDBFGGGGGFGGGGGGGFFFF0;;
@M03495:530:000000000-LYBTV:1:1110:6285:20491 2:N:0:GTGACGTT+ATCTGGGA
ATATTTTGCCGTTGATAAACCAGGACTCAGGCTGGACCAAAGCTCACATGCTGACAGATCGGAAGAGCGTCGTGTAGGGAAAGAGTGTTCCCAGATGTGTAGATATCGGTGGGCGCCGTATCATTAAAAAAAAAAAAGAAAACAAGTAAATGATGCAGCAGCGAGATGAGCAACACAAATCGAATACAGGACTCACGAGTAGAGACACTATAGAGCGAGCAAATCAAAGTAAGTTATCAAGGAATCATCGA
+
DDCCDFFFFFDAGGGGGGGGGGHGHHHHHHHHHHGGHGHHHHHHHHHHHHHHHHHHHHHHHGEGGHHHGGGG>F?EGHGGHHHHHGGF@FGHGGFHFFG4F3444BF/>//>////<///0B?3@2222>/ADF@-<...<</<A/<00:0000:0000../---9.00000/...9..00.:/09000/..//00.;-..0000://;/:00000-9@--/0;;000000:0000000000./00:000/
@M03495:530:000000000-LYBTV:1:1110:24401:20501 2:N:0:GTGACGTT+ATCTGGGA
ATATTTTGCCGTTGATAAACCAGCTAATCCTGAAAAAAAAATCAAAGCTAAAAACTACAATGCTAAGACCACGATGTGACTGCTATCAAAGTTAGATATATATGTAAATTATTCATCTGTCAAATCCTAGAATTATATCATACCTGCTCCAGCAATCACGACCTGTAATGGTTTAGTGGGTTGTTCACTGTTTCTGAAAAATGAAGATAGTTGTCCAGCTTCCAAAAAGTTTATTGTGTTTTCTAGTGGAG
+
CBCCCFFFFFCCGGGGGGGGGGHHHGHHHHHGHGHHHGGGFHHHHHGHHHHHGHGHHHHHGHHHHGHHHHHHGGHGFHHHHHFHGHHHHHHHHHHGHHHHHHHHHHHHHHHHHHHHHHHHHHHHHHHHHHHHHHHHHHHHHHHHHHHHHHHHHHHHHGHGDGGGHGHHHHHHHHGH=FGHGGGGHGGHHHHHHGHHHHFFHHHFDGCGHHHHHHHBFGCHFHGGGHGGGFGGGFGFGGGGGGGGGE0C.;A
@M03495:530:000000000-LYBTV:1:1110:12868:20508 2:N:0:GTGACGTT+ATCTGGGA
ATATTTTGCCGTTGATAAACCAGCTAATCCTGAAAAAAAAATCAAAGCTAAAAACTACAATGCTAAGACCACGATGTGACTGCTATCAAAGTTAGATATATATGTAAATTATTCATCTGTCAAATCCTAGAATTATATCATACCTGCTCCAGCAATCACGACCTGTAATGGTTTAGTGGGTTGTTCACTGTTTCTGAAAAATGAAGATAGTTGTCCAGCTTCCAAAAAGTTTATTGTGTTTTCTAGTGGAG
+
ABBBBFBDFFDBGGGGGG5FGCAGGHGHGHFGFGHBGEEEEGFBFFBHHFHHGGGHHFHHHHHHHHHGGFGHGGEFGGGFHFGGHHFHHHHHFHHHHEHHHHHHFGEFGHHGFGFHGHDGHHHHFFHGHHHHGFGHHHHHHHFHHHFFHHFFHCHFHHHFCCC<GGHFHHH<DFHH1FFG.CDGHGHHHHHHFFHGHHHGHGGF0C:0CC;CHF0;CGCBGH/C0CG?DBCFGFFBFFGFBFGGGE;090;
@M03495:530:000000000-LYBTV:1:1110:24822:20517 2:N:0:GTGACGTT+ATCTGGGA
ATATTTTGCCGTTGATAAACCAGCTAATCCTGAAAAAAAAATCAAAGCTAAAAACTACAATGCTAAGACCACGATGTGACTGCTATCAAAGTTAGATATATATGTAAATTATTCATCTGTCAAATCCTAGAATTATATCATACCTGCTCCAGCAATCACGACCTGTAATGGTTTAGTGGGTTGTTCACTGTTTCTGAAAAATGAAGATAGTTGTCCAGCTTCCAAAAAGTTTATTGTGTTTTCTAGTGGAG
+
CCCBCFFFFFCBGFGGGGGGGGHHHHHHHHHHHHGHHGGGGHHGHHEHHGFFHHGHHHHGGHHHHHHHHHHHDGHGFHHHHHFHFHHHGHHHFHHHHHHHHHHHHHHHHGHHHHHHHHHHHHHHHHHHHHHHHHHHHHHHHHHHHFHHHHGHGFHFFHHGGGGGHGHHHHHHHFHHFGHHGGGEHFHHHHHHHHFHGHHGFHHGDC0CGHHHHHGFFHBGHFGFGHHEA0FGGFGGGGGGGGGGGGFB;:9
@M03495:530:000000000-LYBTV:1:1110:15350:20525 2:N:0:GTGACGTT+ATCTGGGA
ATATTTTGCCGTTGATAAACCAGCTAATCCTGAAAAAAAAATCAAAGCTAAAAACTACAATGCTAAGACCACGATGTGACTGCTATCAAAGTTAGATATATATGTAAATTATTCATCTGTCAAATCCTAGAATTATATCATACCTGCTCCAGCAATCACGACCTGTAATGGTTTAGTGGGTTGTTCACTGTTTCTGAAAAATGAAGATAGTTGTCCAGCTTCCAAAAAGTTTATTGTGTTTTCTAGTGGAG
+
CBCCCFFFFFCAGGGGGGGGGGHHHHHHHHHHGHHHHGGFGGHHHHGHHHHHHHGHHHHHHHHHHHHHHHHHGGHGHHHHHHGHHHHHHGHHHHGHHHHHHHHHHFHHHFHHGHHHHHHHHHHHHHHHHHHHHHHHHHFHHHHGGHFGGGHHEHHHHHHGGGGGHHHHHHGHHFFFFGHHGGGGHGGHHHHHGHEGFD0DCGHHHGCGCCGHHHGHFHGFHBBCGGHGD0FFGGGFFGFGGFFEBGBF.0C
@M03495:530:000000000-LYBTV:1:1110:25595:20529 2:N:0:GTGACGTT+ATCTGGGA
AAATTTTTTCCCTGTGTAAAAACCCCCCCCCTGTGTGTTTTTTTTTTTCTTCTTTTTTGCACCAAATTTTTTATTTTTCAAATCCCCCCCCTGCAGTTACGGAGGAGGGCGCTGGGGGCAAAGAGGGGGCCCCGAGCGTGTGGAAGTGCGGGGTGGGGGGTGGTAGGAAAAAAAAAAAGTAAACAGTATGTAGTCGGTCTTTGCTTGTCACTATATTAACACGTGTGGATAAAGCGTAAATCAGTGCCGAC
+
>>11>BBFA11111113BB33100BBEEEE///112B00ACE/>>/>/011221>11//12100//1>121//1222102B22?11?//>--..011111..<.-...-.---;-.-:--../9/..99--;------9----/99///;--;;9=---;---9//-///:;;-;--9-////;/9////9//9/:----///9///-;/////////////---9--9//////----;99//:///---
@M03495:530:000000000-LYBTV:1:1110:2742:20529 2:N:0:GTGACGTT+ATCTGGGA
ATATTTTGCCGTTGATAAACCACCCTCTTGCCCTCCAAAGCTCACATGCTGACAGATCGGAAGAGCGTCGTGTAGGGAAAGAGTGTTCCCAGATGTGTAAATATCGGTGGGCGCCGGGTCATTAAAAAAAACAAACTAACAAACTGAAATGGGACATTTAGGATAGGCAAGAAATAGGGAACGACTTACATCCGAATGGTATGGCATGGAGGTACTCAACACACCTGGTTAGTAGTCCACACAAGCACATA
+
BBBABFFFFFBAGGGGGGGGGGGGGGCGHHHFHHHGHHHGHH3GHHHHHHHHFFHHGFHDEFGHHHGGEC>E?BGBFBGGGFHHHBBFFHHBGF3B@4444444@?//////</><//</0222D22<AC?/>>0.>1<1110.10000=0<./..0<00=0000///0..///:;C::/....-..;0090/....//000;/./;../...//////./....;/./9/;9/////;//........//
@M03495:530:000000000-LYBTV:1:1110:21541:20541 2:N:0:GTGACGTT+ATCTGGGA
ATATTTTGCCGTTGATAAACCACCCTCCCTGTGGTCGTTATCTTGCTCCTTCTGTCGTCAACGAATTTACTAATTCCAAAGCTCACATGCTGACAGATCGGAAGAGCGTCGTGTAGGGAAAGAGTGTTCCCAGATGTGTAGATATCGGGGGTGGCCGGATAATTTAAAAAAAAAACAAAAATGATACAACTATCATAGCTAACAGGGTTAGAATAAGAACATACGTGACGGACGAGCTCGATATCTACGTA
+
CCCCCFFFFFCCGGGGGGGGGGGGGHHGGHHHHHGHGGGHHHHHHHHHHHHHHHHHGGGHGHGGGHHHHHHHHHHHHHHHHHHHHHHHHHHHHHHHHHHHGGGGHHHGGGGEG?FFFFGHHHHHHFFBBGFGFHGHDG33>>22>@/@/<A--<.<<-:..0;;0000C0?GF?-..:..9.0:09000;000000090000/90.:/.:.000;0000//000.0/...-.-----.0.9/.:0900..0
@M03495:530:000000000-LYBTV:1:1110:18607:20560 2:N:0:GTGACGTT+ATCTGGGA
ATATTTTGCCGTTGATAAACCAGCTAATCCTGAAAAAAAAATCAAAGCTAAAAACTACAATGCTAAGACCACGATGTGACTGCTATCAAAGTTAGATATATATGTAAATTATTCATCTGTCAAATCCTAGAATTATATCATACCTGCTCCAGCAATCACGACCTGTAATGGTTTAGTGGGTTGTTCACTGTTTCTGAAAAATGAAGATAGTTGTCCAGCTTCCAAAAAGTTTATTGTGTTTTCTAGTGGAG
+
CBBCCFFFFFCAFGGGGFGGGGHHHHHHHHHHHHHHHGGGGHHFHHGGHHHHHHGHGHHHGHHHHHHHHHHHGGHGHGHHHGFGHHGHFHGBFHDHHHHHHHHHHHHHHGHHHHHHHGHHHHHHHHHHHHHHHHHGHHHHHHHHHHHHHHHHHHHGCCHGGGGGHGHGHHHGGHHHFGHFGGGGGHHFHHHHHHGHEHHHHHGHFG0CGFGFGHHHGGGGCG:GFHEEDFFFGGGGGGCFGFGGEBB9;09
@M03495:530:000000000-LYBTV:1:1110:19658:20567 2:N:0:GTGACGTT+ATCTGGGA
ATATTTTGCCGTTGATAAACCAAAGCTCACATGCTGACAGATCGGAAGAGCGTCGTGTAGGGAAAGAGTGTTCCCAGATGTGTAGATATCGGTGGGGGGCCGGTCCATAAAAAAAAAAAAAAAACAGAAAAGATGAGACCGCACTGAGCCGCGTACGGACAATAAAGATCAACGCCAGTGCTCTCGGCATGTCCATATACAACAACTCAAAACACCACGAGTTTGTACATATACGGACAAACTACATCAGA
+
DDDDCFFFFFDBGGGGGGGGGGHHHHHHHHHHHHHHHHHHHHHHGGGGHHHGGGGGGGHHHGHHHHHHGGDDDGFGHHHGFH443444B41>1?E//>-----<--011<<BFC?@FGA=<--<.9//00</.011010.-----/000<-------..--.010:110100/.--.-0011<10...--.111<11:111009..000000.<..<..--..11/<<1111<1<..--</.:1001:000
@M03495:530:000000000-LYBTV:1:1110:18249:20567 2:N:0:GTGACGTT+ATCTGGGA
ATATTTTGCCGTTGATAAACCAGCTAATCCTGAAAAAAAAATCAAAGCTAAAAACTACAATGCTAAGACCACGATGTGACTGCTATCAAAGTTAGATATATATGTAAATTATTCATCTGTCAAATCCTAGAATTATATCATACCTGCTCCAGCAATCACGACCTGTAATGGTTTAGTGGGTTGTTCACTGTTTCTGAAAAATGAAGATAGTTGTCCAGCTTCCAAAAAGTTTATTGTGTTTTCTAGTGGAG
+
CCCCCFFFFFCAGGGGGGGGGGHHHHHHHHHHHHHHHGGGGHHHHHHGHHHHHHGHHHHHHHHHHHHHHHHHGGHGHHHHHHHHHHHHHHHGHHHHHHHHHHHHHHHFHHHHHHHHHHHHHHHHHHHHHHHHHHHHGHHHHHHBHHFGHHHHGHHGHHHGGGGGHHHHHHHGHHHH1FHHDEGFFHHHHHGHHHGHHFHHGHHGHHGFFHF<GHHFHHHFGHGGF0CEEBFBBFBFFFBFGGGFGFCC.;E
@M03495:530:000000000-LYBTV:1:1110:17735:20568 2:N:0:GTGACGTT+ATCTGGGA
ATATTTTGCCGTTGATAAACCAGCTAATCCTGAAAAAAAAATCAAAGCTAAAAACTACAATGCTAAGACCACGATGTGACTGCTATCAAAGTTAGATATATATGTAAATTATTCATCTGTCAAATCCTAGAATTATATCATACCTGCTCCAGCAATCACGACCTGTAATGGTTTAGTGGGTTGTTCACTGTTTCTGAAAAATGAAGATAGTTGTCCAGCTTCCAAAAAGTTTATTGTGTTTTCTAGTGGAG
+
CABCCFFFFFCAFGGGGGGGGGHHHHHHHHHHHHHHHGGGGHHGHHEGHHHHHHGHHHHHHHHHHHHHHHHGGGHGGHHHHHFHHHHHHHHHHHHHHHHHHHHHHHHHHGHHHHHHHHHHHHHHHHHHHHGHHHHHHHHHHHHFGHGGHHHHHHHHHGHGGGGDHFGFHHGGHHHGFGHHDGGGHHHHHHHGHHHGFHGFHHHHFGCFHHFGEHGHHHGHFHHFCCCEFFGGGGGGGGFGFGGFGFBF.C.
@M03495:530:000000000-LYBTV:1:1110:17771:20583 2:N:0:GTGACGTT+ATCTGGGA
ATATTTTGCCGTTGATAAACCAGGACTCAGGCTGGACCAAAGCTCACATGCTGACAGATCGGAAGAGCGTCGTGTAGGGAAAGAGTGTTCCCAGATGTGTAGATATCGGTGGTGGGCGTATCATTAAAAAAAAAAAAAACGAAGCTAACTGTGGCGTGACGTGAAAACAAAAAATAAAACTAAGAGGACAGGTAGTCTGAGGTCGAGTGTGACTGGTAGGGAGTACTGCATGTAGCGCAGGATCACATAGT
+
CCCCDFFFFFDCGGGGGGGGGGHGHHHHHHHHHHGHHHHHHHHHHHHHHHHHHHHHHHHHHGFGGHHHGGGGEE?BFGGGHHHHHBGBBGHHHHHGGEG@43444BFFE/?E////////?0B3333F32BDGCCG@-A.-...-:11<1111/.-.-.......11/<....-.0<:10010<00...<..0:0011<11.//---0.111111.1<1../../11110111111---<-.0/./01011
@M03495:530:000000000-LYBTV:1:1110:26388:20587 2:N:0:GTGACGTT+ATCTGGGA
ATATTTTGCCGTTGATAAACCAGGACTCAGGCTGGACCAAAGCTCACATGCTGACAGATCGGAAGAGCGTCGTGTAGGGAAAGAGTGTTCCCAGATGTGGAGATCTGGGTGGGGGGCCGGTAATTAGAAAAAACAACAGACCTACGACAAGCCGGACCACGGCAGACTGGGTGGTTGCGATGAGTGTCGACGACGCTAAGTACGTACGAGTTGTCGTATGGACGAACTCTGGTCACACCAGTACGCGTCTC
+
CCCCCFFFFFCBGGGGGGGGGGHGHHHHHHHGGHGHHHHHHHHHHHHHHHHHHHHHHHHGHGEGGHGHGGGE>EBBFFGEFHHHGBFBBFGHHHHHG4F331B33B43B3?E///-:---:;.0000;0;/;@.:A.://.:00/...--...--;--..9----..;0../.-.9..--;.00000:9.------;.:0099990;-.;..000.:.///00----.0000900000...000..---./
@M03495:530:000000000-LYBTV:1:1110:4672:20597 2:N:0:GTGACGAT+ATCTGGGA
ATATTTTGCCGTTGATAAACCACCCTCCCTGTGGTCGTTATCTTGCTCCTTCTGTCGTCAACGAATTTACTAATTCCAAAGCTCACATGCTGACAGATCGGAAGAGCGTCGTGTAGGGCAAGAGTGTTCCCAGATGTGTTCTACACGGTGGCGGCGCGCATGACAGAGAATACAAGGCGCCGAACAAACCATAAGCGCTGCTGAGATAGCTAAGGCTAGCAACTGGGGAGGGTGAGACGCACGGGCAGGAT
+
AAAAA3DDFFDAEE1FF3AFGFAFGHCEEFH1FFFGEEFECGGGHHBGGEGHHHHFEGGGCFE/FGHFFHDFGHHDFGD@>CGGGD1@1BGHFGHGGGFC/?F/GGHC>EE/>/0BF/0?/F0FGD12B2F11/1BB120@2>@10?//?/0//------..0/00:///0000=0;.---;----/.;--/////----;///-//;//////;///-9//-/;/-9-9------/;9---9-;9-:--/
@M03495:530:000000000-LYBTV:1:1110:17678:20632 2:N:0:GTGACGTT+ATCTGGGA
ATATTTTGCCGTTGATAAACCACGGACTCAGGCTGGTCCAAAGCTCACATGCTGACAGATCGGAAGAGCGTCGTGTAGGGAAAGAGTGTTCCCAGATGACGATGTATCGGCGGGAGGCCATACCTAGAAAAAAAAAAGAGGTAGTCGAAAGCATGCGAGAGCGTCCTCGCGAGCAGAAAGCATGATGCTTATGTAAGTCCACCACAGCCTCGCCGTGCGCTCAACTGTAGCGCATACTCCAACAGTCAGAC
+
BBBBBFDFFFB2EGGFGGGGGGGGGEEFHFHCHGHGGFFHHGGGH3GFHEGHHFHHHHHGHHE?FG1FGG??E011BGGGGFHHGHGB4B4@FE3CH343>?/?04?4?<///></////01001111>F00<-<-;.././0000..9..//000..---.-..-.;.9----;/;/////9///////////;///:///..9......99-99-9---../9/9////;--..///////..//////
@M03495:530:000000000-LYBTV:1:1110:6299:20642 2:N:0:GTGACGTT+ATCTGGGA
ATATTTTGCCGTTGATAAACCAGAACCATCCAAAGCTCACATGCTGACAGATCGGAAGAGCGTCGTGAAGGGAAAGAGTGTTCCCAGATGTGTAGATATCTGTGGAAATCATTCCTCTGAAAAAACAAAGAATTATATCATACCTGCTCTAGCAATCACGACCTGTACTGGTGTAGTGGGTTGTTCACTGTTTCTGAAAAATGAAGATAGTTGTCACGCTGTCAACAGGTTTATTGTGTTTTCTAGTGGAG
+
BBBBBFFFFFBAGGGGGGGGGGHFFFCAFGGEHHCHGGGGHHFFD5AG3EGHGFGCGGHFHGEAEAE3?BFE1FEECG4FG4B@GBCGBB44@BF4@@G4444B233@333?44443B34BBGH///?F32C?GFHHE33BFB23B02222@>22F2FFB/</?01?11<>10>111>0><<@.<DDDG00000=<<00;.::0C0:C00C0C0C:C.....000099;0;0/;9B0B//9/0000;0.0.
@M03495:530:000000000-LYBTV:1:1110:13131:20657 2:N:0:GTGACGTT+ATCTGGGA
ATATTTTGCCGTTGATAAACCAGCTAATCCTGAAAAAAAAATCAAAGCTAAAAACTACAATGCTAAGACCACGATGTGACTGCTATCAAAGTTAGATATATATGTAAATTATTCATCTGTCAAATCCTAGAATTATATCATACCTGCTCCAGCAATCACGACCTGTAATGGTTTAGTGGGTTGTTCACTGTTTCTGAAAAATGAAGATAGTTGTCCAGCTTCCAAAAAGTTTATTGTGTTTTCTAGTGGAG
+
CBBCCFFFFFBAEGGGGFGGGGHHHGHHHHHHHHHFHEGGGHFHHHFFHHHHHHGHHHHHHHHHHHHHGHHHGGHGHHHHHHBHHHGHHFHHFHHHHHHGHHHHHHHHHHHGFHHHHHHHHHHHHHHHHGGHHHHHHGHHHHHHHHFFFFFHFHGHCCGGCDGFHFGHGHHDFFHHFGFHGGGGHGHFGHHHFGHHHG<DGHHHFF<GHHCGHHCGHFFHHGGFGFHGGFGGGGCFGGBFBFGFFF;99;A
@M03495:530:000000000-LYBTV:1:1110:6185:20672 2:N:0:GTGACGTT+ATCTGGGA
ATATTTTGCCGTTGATAAACCAGGCGGACCAAAGCTCACATGCTGACAGATCGGAAGAGCGTCGTGTAGGGAAAGAGTGTTCCCAGATGTGTAAAACTCGGGGGGCGGCGGGTCATTTAACAAAAAAAATAAGTAGAGAGCCAGGGTTGCTACACCATTCAACCTTAGATGAGAGAATTACAGAAGAGATGAGGGCTGGAAGAAACAAACACATGTAGTATCGACTAGGATACCAGACACAAGTTTGAGAT
+
BBBBBFFFFFBAGGGGGGGGGGHGDCFCGGHDHHHHHHHHHHGHHHGFHGHHHGEEGHHFFFGE>E1BFGGGA?F3GFGB4B43FBEGBB44?444B33/?/>C--9-----9-.///////BF?.-9-:/9////9/99.9/.:...-.////./9:////9.///////////.;/////////99./////:.;...//.////....../////////.;-.9/////////...:.9;/;//9../
@M03495:530:000000000-LYBTV:1:1110:17509:20673 2:N:0:GTGACGTT+ATCTGGGA
ATATTTTGCCGTTGATAAACCAGCTAATCCTGAAAAAAAATCAAAGCTAAAAACTACAATGCTAAGACCACGATGTGACTGCTATCAAAGTTAGATATATATGTAAATTATTCATCTGTCAAATCCTAGAATTATATCATACCTGCTCCAGCAATCACGACCTGTAATGGTTTAGTGGGTTGTTCACTGTTTCTGAAAAATGAAGATAGTTGTCCAGCTTCCAAAAAGTTTATTGTGTTTTCTAGTGGAGG
+
BBBBBFFFFFBBGGGGGGGGGGHHHHHHHHHHFHHHHGGGHHHHHHHHHGHHHGHHHHHHGHGHHHHHHFGGEEGGHHHHFFHHGHHHGHHHHHHHHHHHHHHFHFHHHHGHHHHHHHHHHHHHHGGHHFHHHFHHHHHHHHHHHHHHHGGHHGHGBHDDFGGHGGFFHHFHHHGFHHHGFGFHHFGGHHHHHHHHHEGFHH0GGHHEFHGHHGHHEFCGHHGFHGC.0<CBFEGFGGGFGGGEFFF.0.9
@M03495:530:000000000-LYBTV:1:1110:22781:20709 2:N:0:GTGACGTT+ATCTGGGA
ATATTTTGCCGTTGATAAACCAGCTAATCCTGAAAAAAAAATCAAAGCTAAAAACTACAATGCTAAGACCACGATGTGACTGCTATCAAAGTTAGATATATATGTAAATTATTCATCTGTCAAATCCTAGAATTATATCATACCTGCTCCAGCAATCACGACCTGTAATGGTTTAGTGGGTTGTTCACTGTTTCTGAAAAATGAAGATAGTTGTCCAGCTTCCAAAAAGTTTATTGTGTTTTCTAGTGGAG
+
BBBBBFFFFFBBFEGGGFGGGGHHHHHHHGHFGHHHHGGGGHGHHHHHHHHGFHGFHHHHHHHHHHHHGHHGGGHGHGHGBFGGHHHHGHHHGHHHHHHHGGHHHHHHHHHHHHHHHHHHHHHHHHGHHHGFGHFHGGHHHHHBGGGFFHHHHHHHHFHG?DGGHFGHGHGFGFHHFHFHDFGGHFGHHHHHGFHGHH0DGFFGFG0CGHGHHHHFGHFFFFGFHHHG?0BFFGFFFGFFFGGEGGGF9CE
@M03495:530:000000000-LYBTV:1:1110:27706:20711 2:N:0:GTGACGTT+ATCTGGGA
ATATTTTGCCGTTGATAAACCAGCTAATTCCAAAGCTCACATGCTGACAGATCGGAAGAGCGTCGTGTAGGGAAAGAGTGTTCCCAGATGTGTAGATATCGGCGGTGGGCGGTGCCTTAAAAAAAAAAACAGAGGTGTTAGCGGCGGGGGCGGGGGTGATCACTACAGCAGCCCTATGCCTGGCCGTGTTGTTGAGGCCTGCTATGCTGGTACTCGATGTGGTGTGGGGCTTGGTTCTAGCAAATCGAGAG
+
BBBBBFFFFFB>E?GGGFGGGGHHHGGHHHHHHHHGHHHHFHHHHHHHGHHHGHGGGGGHHGAEFEEBBFGGFGHHFFFHD5DGHHGHHH4BB4BB44B4?//>E/<///////<2111<GBDDG-AD-.<C//:/.0.0;0A-;-9---;---;---9/;//////;/.9...;.////;/;..---;.....//..9/..///9/;/9////;..;/.//......-.-.-././////////99;.A-
@M03495:530:000000000-LYBTV:1:1110:5351:20713 2:N:0:GTGACGTT+ATCTGGGA
ATATTTTGCCGTTGATAAACCAGCTAATCCTGAAAAAAAAATCAAAGCTAAAAACTACAATGCTAAGACCACGATGTGACTGCTATCAAAGTTAGATATATATGTAAATTATTCATCTGTCAAATCCTAGAATTATATCATACCTGCTCCAGCAATCACGACCTGTAATGGTTTAGTGGGTTGTTCACTGTTTCTGAAAAATGAAGATAGTTGTCCAGCTTCCAAAAAGTTTATTGTGTTTTCTAGTGGAG
+
BB?ABFFFFFBBGGGGGGGGGGHHHHHHHHHHHHHHHGGGGHHHHFGFHHFHFHGHHHHHHHHHHFHHHHHHGGHGHHHHFFCGHHHHGHHHHHHHHHHHHHHHHHHHHHHHGHHHHHHHHHHHHHFHHHHHHHHHHHHHHHHBFHHFHHGHFHHHHGHGDCCEHGHHHHHFHHHHDGHHAFGGHHFHHHHHHHGFHBHHGA<G<C0CGGFCCF;;CGGHHH/CGHH.A9BFFFFFGFFGGGGGFFFBA0.
@M03495:530:000000000-LYBTV:1:1110:26997:20718 2:N:0:GTGACGTT+ATCTGGGA
ATATTTTGCCGTTGATAAACCAGCTAATCCTGAAAAAAAAATCAAAGCTAAAAACTACAATGCTAAGACCACGATGTGACTGCTATCAAAGTTAGATATATATGTAAATTATTCATCTGTCAAATCCTAGAATTATATCATACCTGCTCCAGCAATCACGACCTGTCCTGGCAAACAACCTGCAGAAAAGCCAATCAAATATATTTTCACAAGAGATGGAATGTGAGGCAATAATAGAGTACAAAGGTTGA
+
CCCCCFFFFFCBGGGGGGGGGGHHHHHHHHHHHHHHHGGGGHHHHHGHHHHHHHGHHHHHGHGHHHGHHHHHGFHGHHHHHEHHHHGHHGHHHHHHHHHHHHHHHHHHHHHHHHHHHHHHHHHHHHHHHHHHHHHHHHHHHHHHHHHHHGHHGFFHHHHGGGGGHGHHGHHHHHHHHEHFHHHHFHHHHGHHHHFHHHHHHHHHGHGBHHHHHHHHHHHHHHHHGGGGEGGGG0BFGGFBFFGGCF/9:;;
@M03495:530:000000000-LYBTV:1:1110:23039:20720 2:N:0:GTGACGTT+ATCTGGGA
ATATTTTGCCGTTGATAAACCAGCTAATCCTGAAAAAAAAATCAAAGCTAAAAACTACAATGCTAAGACCACGATGTGACTGCTATCAAAGTTAGATATATATGTAAATTATTCATCTGTCAAATCCTAGAATTATATCATACCTGCTCCAGCAATCACGACCTGTAATGGTTTAGTGGGTTGTTCACTGTTTCTGAAAAATGAAGATAGTTGTCCAGCTTCCAAAAAGTTTATTGTGTTTTCTAGTGGAG
+
BBBBBFFFFFBBGGGGGFGGGGHHHHHHHHHHHHHFHGGGGHHHHHHHHHHHHHGHHHHHHHHHHEHHHHHHGGHGHHHHHHEHHHHHHHHHGHHHGHHHHHHHHHHHHGHHHHHHHHGHHHHHHHHHHHHHHHHHHFHHHHHHGHGHHHHHFFHHHGHGGGGGGHHHHHHHHHHG>DHHGFGGHHHHHHHHHGHHHHHHHHGEHHCCGFHHHHCCCHFFHHCG;CCEFGGGGGGGGGGGGGGGGGGF.CE
@M03495:530:000000000-LYBTV:1:1110:9266:20726 2:N:0:GTGACGTT+ATCTGGGG
ATATTTTGCCGTTGATAAACCAGCTAATCCTGAAAAAAAAATCAAAGCTAAAAACTACAATGCTAAGACCACGATGTGACTGCTATCAAAGTTAGATATATATGTAAATTATTCATCTGTCAAATCCTAGAATTATATCATACCTGCTCCAGCAATCCTGGCAAACAACCTGCAGAAAAGCCAATCAAATATATTTTCACAAGAGATGGAATGTGAGGCAATAATAGAGTACAAAGGTTGAACCTGTAGAG
+
CCBCCFFFFFCAGGGGGGGGGGHHFHHHHHHHHHHHHGGGGHHHHHHHHHHHHHGHHHHHHHHHHHHHHHHHGGHGHHHHHHHHHHHHHHHHHHHHHHHHHHHGHHHHHHHHHHHHHGHHHHHHHHHHHHHHHHHHHHHHHHHHFHAFGHGHGHHHHHHFGHHHHHHHHGHHHHHHHHFCHGHHHHHHHHHHHHDGGHHFHHHEGHFHHHHHHHGHHHGGHHGHHFFCH:GFGGCFGFFGGF0:BABC0;0
@M03495:530:000000000-LYBTV:1:1110:16881:20726 2:N:0:GTGACGTT+ATCTGGGA
ATATTTTGCCGTTGATAAACCAGCTAATTCCAAAGCTCACATGCTGACAGATCGGAAGAGCGTCGTGTAGGGAAAGAGTGTTCCCAGATGTGTAGATCTCGGGGGTGGCCGCGGCTTTTAAAAAAAAAAACAAGTAAAAGTAGTGGTTCTGGATATATCAATATAAGTATCATAAAACATCCATCTGTGTGTCATCGAGACGCATAAAACATTTCCATCATAAGAGATGTAACACTACTGAACGCTCAGCT
+
CCCCCFFFFFCAEGGGGGGGGGHHHHHHHHHHHHHHHHHHHHHHHHHHHHHHHHGGGEHHGEEEFAEAFGGG3GHHGHGG@@FFGFHHHH4D44BD4B441?/>E//>00//<////?11<<FGGCDC::.../0;00;00009/.0.000000;;00;0000;99000000090090.00/00000000..:0000/....--..000;.09000:0000;0000/00:090:00//;0000...../00
@M03495:530:000000000-LYBTV:1:1110:10673:20738 2:N:0:GTGACGTT+ATCTGGGA
ATATTTTGCCGTTGATAAACCACCCTCCCTGTGGTCGTTATCTTGCTCCTTCTGTCGTCAACGAATTTACTAATTCCAAAGCTCACATGCTGACAGATCGGAAGAGCGTCGTGTAGGGAAAGAGTGTTCCCAGATGTGTAGAACTCGGGGGTGGCCGGGTCATTAAAAAAAAAAAAGATGATCAGTATATGAAGTAGAATATGTCTAGGATAACAGACGAATACAACGAACAAGGAAGACGAGAACAGCAT
+
DDDCDFFFFFCCGGGGGGGGGGGGGHHGGHHHHHGHGGGGHHHHHHHHHHHHHHHHGGGHGHGGGHHHHHHHHHHHHHHHHHHHHHHHHHHHHHHHHHHGGGGGHHGGGGGEG/BGEGGHEEGHFH?DFHFHHHHHHH3B222>>2/A/<--<<..---:;:000;0009A@?D--..:0000000000000000000000:0000000:B0000;/.-;-A.00009..-://.:/../.-;..0//./0
@M03495:530:000000000-LYBTV:1:1110:10878:20753 2:N:0:GTGACGTT+ATCTGGGA
ATATTTTGCCGTTGATAAACCAGGGACTCAGGCTGGACCAAAGCTCACATGCTGACAGATCGGAAGAGCGTCGTGTAGGGAAAGAGTGTTCCCAGATGTGTAGATCTCGGGGGGGGGCGTGTCATTTAAAAAAAAAAAAAAAGAAAAGACATGTGCAGGAGTCGATGATTAATAATAAAAACTAAGAGTATGATGTACAAAGAATGAACCATTAACGAACGAGCATGTATGTCAATCGAGTGGCTAGAGAT
+
DCCDDFFFFFCCGGGGGGGGGGHGGGGHHHHHHHHGHHHHHHHHHHHHHHHHHHHHHHHHHHGGGGHHHGFGG>EBGGHGGHHHHHHHFFGHHHHHHG@44B344B440?//@@->-----./00:00;BFBDFFFFC----.;.///.//:000000...//-..000:::00;00:0009000000:00000000000;//.0:000..0:;00;..--..--000:00000;0:...0....0.0;00
@M03495:530:000000000-LYBTV:1:1110:27756:20758 2:N:0:GTGACGTT+ATCTGGGA
ATATTTTGCCGTTGATAAACCAGGCGGACCAAAGCTCACATGCTGACAGATCGGAAGAGCGTCGTGTAGGGAAAGAGTGTTCCCAGATGTGTAGATCTAGGGGGTGGGCGGAGCATTAAAAAAAAAAAATAAAGTAACAAAAAGAGTCGCGGGCAGCCCCACCCAACGACGTACACGACAAGACATACAAACATAAGCACATGTAGCCAGATACACCTCAGCCACCAGTCACGAGCAGAAAAGACACATAA
+
BBBBBFFFFFB>EEEGGFBDGGHGHCEGGGHAGHHGCHHGHFFFFFGAGGHHHGECEHG2>BEEEEB2FGGFGCFFFFG44@FD3FGHB4FG43444B443/?E/////<//>-.1111<<FCGGGC--.;000900900...../00---9-9;.9.......9....-9-..9:.----..;///////.9///;//.;//://;//..//99///.99//.....///;..---/9//./..;..///
@M03495:530:000000000-LYBTV:1:1110:16322:20759 2:N:0:GTGACGTT+ATCTGGGA
ATATTTTGCCGTTGATAAACCAGTCAGGAGTCCAAAGCTCACATGCTGACAGATCGGAAGAGCGTCGTGTAGGGAAAGAGTGTTCCCAGATGTGTAGAAATCGGTGGGGGCTGGGTCAGTTAAAAAAAAAAAAAAATCAACCGCTACGGGACTCCAGCTCGACAGGAGCATAGGAAGTTACGATGGACATCAACGGATCTTTCCCTACAACGGAACAAACGCAGTCTGTGTGCGTAAGGCCATATACATCC
+
CCCCCFFFFFCBGGGGGGGGGGHHHHHHHGHHHHHHGHHHHHHHGHHHHFHHHHHHGGGGHHHGGGGEF12DFF3GEHGHGGB4BFHHHHHHBGB4F4444B111>/////////220?B3B3BG2>DDGC->--<./00/;-----;.-.-.;///:0/.--.-.9...//////./;//.....////////.-..-/://////./;/--..-.....---9///9//./.;...//..//;//////
@M03495:530:000000000-LYBTV:1:1110:6237:20769 2:N:0:GTGACGTT+ATCTGGGA
ATATTTTGCCGTTGATAAACCAAAGCTCACATGCTGACAGATCGGAAGAGCGTCGTGTAGGGAAAGAGTGTTCCCAGATGTGTAGATCTCGGGGGTGGCAGGAGCATTAAAGAAAAATACAAAAGTTAGGATAACACGAGAGTATCGTTCGATGTAGTGAAGCATACATATGAGCGTACTGCTCATGAAACGCTACCTATCCGAGCGGCATAACAGAATATCAGCCATGTACAAATACTACGTACTATCTC
+
CCCCCFFFFFCAFGGGGCGGGGHHHHHHHHHGFGHHGFHHHHHHGGGGHHHGEEFFGGGGHGHHHHFGFH5DFGHFHHHGD4@F3B44B411/>>/>>02</?//?2?3222>@<20022D220<11@10?111111.--.-<1=1./....00.00=/==00000=0;0<<0;0-..-:00000900009.-..-/00;:;..-9---9-00000/0000000;/.0;0000000000:0..09:00000
@M03495:530:000000000-LYBTV:1:1110:10398:20786 2:N:0:GTGACGTT+ATCTGGGA
ATATTTTGCCGTTGATAAACCAGGACTCAGGCTGGACCAAAGCTCACATGCTGACAGATCGGAAGAGCGTCGTGTAGGGAAAGAGTGTTCCCAGATGTGGAGATCTCGGTGGGGGGCGGGTCCTTAAAAAAAAAAAAAAAAAGAAATGAGGCACGGTGTAGATAGGTTCGAAGGAACAGAATTAGGCTGAGTAGGGTAGACGTAGTACACTCATCCGTGTCAGCGCGGTGATGTGTCGAGAGTATCATAGA
+
DEEDEFFFFFDCGGGGGGGGGGHGHHHHHHHHHHGHHHHHHHHHHHHHHHHHHHHHHHHHHGFGGHHHGGGG>EBFGHGHHHHHHBGBBFHHHHEHHHH3@13334BBF/?E///-------.<<:1BB:=9BDF---9---...<<111:....-...011<11/110<9...././//011::100...1<1:.//.11.9.:.:1111//110<<../110.---.9.<11111..-.-<:1111111
@M03495:530:000000000-LYBTV:1:1110:15211:20786 2:N:0:GTGACGTT+ATCTGGGA
ATATTTTGCCGTTGATAAACCACCCTCCCTGTGGTCGTTATCTTGCTCCTTCTGTCGTCAACGAATTTACTAATTACAAAGCTCACATGCTGACAGATCGGAAGAGCGTCGTGTAGGGAAAGAGTGTTCCCAGATGTGTAGATCTCGGTGGTGGGCGGATCATTAAAAAAAAAAAAAGAACAAAAATACTGGGGAGCTGCTATAATCAATAAACATACATGTAGACACATATAGAGTGGACGGAATGTGAT
+
BBCCCFFFFFEBGGGGGGGGGGGGGHHGGHHHHHHHGGGHHHHHHHHHHHHHHHHHGGGHGHGGGHHHHHHHHHHHHHHHHHHHHHHHHHHHHHHHHHHHGGGGHHHGGGGEE?FHHGHHHHHHGHD3?FGGHHGGGHBFG22DFD0F/??/////<----.=DD11=<<--<---<...//<....00110<-.-..0<<11111110<1010101:0:11:1111//001:11111.00<-...01111
@M03495:530:000000000-LYBTV:1:1110:8721:20786 2:N:0:GTGACGTT+ATCTGGGA
ATATTTTGCCGTTGATAAACCAGTTGGCTCTAGCTGCCATGCAATGTCACAACCACTTCTTGCCCTCCAAAGCTCACATGCTGACAGATCGGAAGAGCGTCGTGTAGGGAAAGAGTGTTCCCAGATGTGTAGATCTCGGGGGGCGGCCGGGCAGTAAAAAAAAAAAAAGCAATAGAGACGAAGAGAGAACCAGGAACTAAAAAGTAAAACAAATACGCGAGGGATCATAGATCAGGAGGTAGTAAAGAGAA
+
DDCDDFFFFFCBGGGGGGGGGGHHHHHHHHHHHHHHHHHHHHHHHHHHGHHHGGGGHHHHHHHHHHGGHHHHGHHHHHHHHHHGHHHHHHHGGGGHHHGFFGEG?GFGGHHHHHHHG?BFFHHHFB?DF4B344B33BF/>D--:-------;.9000;:-;>-9-9;..0/090000/.-:.9./..009..../.000000.000000..:090..-----./..:900000000..;0000000;B/0
@M03495:530:000000000-LYBTV:1:1110:19235:20798 2:N:0:GTGACGTT+ATCTGGGA
ATATTTTGCCGTTGATAACCAGCTAATCCTGAAAAAAAAATCAAAGCTAAAAACTACAATGCTAAGACCACGATGTGACTGCTATCAAAGTTAGATATATATGTAAATTATTCATCTGTCAAATCCTAGAATTATATCATACCTGCTCCAGCAATCACGACCTGTAATGGTTTAGTGGGTTGTTCACTGTTTCTGAAAAATGAAGATAGTTGTCCAGCTTCCAAAAAGTTTATTGTGTTTTCTAGTGGAGG
+
CCCCBFFFFFCCGGGGGGFGGGHHHHHHHHHGHHHHGGGGFFGHHFEGDGHHFGHHEFH5FGFFGGFFHHF?0?1G4@FDGCHFFFHHHHFGHHFFDEED@@DFGHHFGG4FFGFFFGHGBHHHBFFGDGHHHGFFGHFGHFFHFGFBGHHGEFHHGCGDGGGHHDGBDH?GGCHHGHH.F?DHF1FFHHHHHFHFHHDHHHDGHF0;CGHHHHHEFHHHHHGHHEAD0;FFBF09B9CFGBFF090:09A
@M03495:530:000000000-LYBTV:1:1110:3996:20801 2:N:0:GTGACGTT+ATCTGGGA
ATATTTTGCCGTTGATAAACCAGCTAATCCTGAAAAAAAAATCAAAGCTAAAAACTACAATGCTAAGACCACGATGTGACTGCTATCAAAGTTAGATATATATGTAAATTATTCATCTGTCAAATCCTAGAATTATATCATACCTGCTCCAGCAATCACGACCTGTAATGGTTTAGTGGGTTGTTCACTGTTTCTGAAAAATGAAGATAGTTGTCCAGCTTCCAAAAAGTTTATTGTGTTTTCTAGTGGAG
+
BAA?AFFFFFBAFGGGGGGGGGHAGHHHHGHFGHHHHGGGGHFFHHHFHHGHGHFHHHHHGHHHHHHHHHHHGGEFG4GEGFHHHGEHHHHGHHFGFHHGH4GHHGHHHHHFFHHHHHHHHHHHHHEGHGHHHHHHHHHHFHEBFFFHBGFHHHHFGFFDEG/EHHHBGGHHHHFHFGHEDFGDHDDHHHFHHHHHGHFFFGGE0;0<;CGCGG00CGCG0C:C0CGGGGGGGGGGGGGGBFFGBBFF90A
@M03495:530:000000000-LYBTV:1:1110:20966:20801 2:N:0:GTGACGTT+ATCTGGGA
ATATTTTGCCGTTGATAAACCAGCCTCCCTGTGGTCGTTATCTTGCTCCTTCTGTCGTCAACGAATTTACTAATTCCAAAGCTCACATGCTGACAGATCGGAAGAGCGTCGTGTAGGGAAAGAGTGTTCCCAGATGTGTTGAGCTCGGGGGGGGGCGGGGAATTAAAAAAAAAAACAATACAGAGATTAGTAAAGGGAGAGGCGCTGATACCAGCAACTGTAGACTCGACTAACGGGACAGATAGGCAATA
+
CCBBCFFFFFCBGGGGGGGGGGHHGHHHGHHHHHHHGGGHHHHHHHHHHHHHHHHHGGGHGHGGGHHHHHHHHHHHHHHHHHHHHHHHHHHHHHHHHHHHGGGGHHHGGGGEG?BGFFFHHHHHGHD3DGHHHHHFGFG2/22@22?BC>--99--<-@--./<11:10-9--<>...01001::/11:0111<10.....<.---<.0110<0.//.//111:110..-.-00.-..-.9<111/00.:1
@M03495:530:000000000-LYBTV:1:1110:12981:20805 2:N:0:GTGACGTT+ATCTGGGA
ATATTTTGCCGTTGATAAACCAGCCTCCCTGTGGTCGTTATCTTGCTCCTTCTGTCGTCAACGAATTTACTAATTCCAAAGCTCACATGCTGACAGATCGGAAGAGCGTCGTGTAGGGAAAGAGTGTTCCCAGATGTGTAGATATCGGGGGGGGGCGGGTTATTAAAAAAAAAAAAATCGTAAAATATACGTTGTGATCGATTGGTTTATAATCTGTATAAATATAAAATAGTATGATACGAATCAGCAGG
+
DDDCDFFFFFDBGGGGGGGGGGHHGHHHGHHHHHGHGGGHHHHHHHHHHHHHHHHHGGGHGHGGGHHHHHHHHHHHHHHHHHHHHHHHHHHHHHHHHHHHGGGGHHHGGGGEF?BFFFFGGHHHHHFBDGHHFHHHHHB3??22@D/</<@--9------.<0<111:BBBBCF---.0..<..110111.0/...111<..1..1..0111111:<:<1<1<1<111<100:11<<111.....1001..
@M03495:530:000000000-LYBTV:1:1110:18760:20817 2:N:0:GTGACGTT+ATCTGGGA
ATATTTTGCCGTTGATAAACCACCCTCCCTGTGGTCGTTATCTTGCTCCTTCTGTCGTCAACGAATTTACTAATTCCAAAGCTCACATGCTGACAGATCGGAAGAGCGTCGTGTAGGGAAAGAGTGTTCCCAGATGTGTAGATCTCGGTGGGGGGCGTGGCATTAAAAAAAAAAAAAAAATAGAAACAAGTGACTGGAGAAGGAGGTAAGAACACAAAAACGGATGGGTGAATAGTTGTAGAGATGAATGT
+
DEEDEFFFFFDBGGGGGGGGGGGGGHHGGHHHHHHHGGGHHHHHHHHHHHHHHHHHGGGHGHGGGHHHHHHHGHHHHHHHHHHHHHHHHHHHHHHHHHHHGGGGHHHGGGGEG?GGGFGHHHHHHHG?FHGHHGHFFHFBF222D20F/?///<-<-----<:BB<1:FAA-@D----<-.00111//</111111./<0./....901011///......-...-../..01:0<111111111011<11
@M03495:530:000000000-LYBTV:1:1110:20508:20824 2:N:0:GTGACGTT+ATCTGTGA
ATATTTTGCCGTGAAAACCAGCTAATCCTGAAAAAAAAATCAAAGCTAAAAACTACAATGCTAAGACCACGATGTGACTGCTATCAAAGTTAGATATATATGTAAATTATTCATCTGTCAAATCCTAGAATTATATCATACCTGCTCCAGCAATCACGACCTGTAATGGTTTAGTGGGTTGTTCACTGTTTCTGAAAAATGAAGATAGTTGTCCAGCTTCCAAAAAGTTTATTGTGTTTTCTAGTGGAGGT
+
BBBBBFBDFFB>EFFFFGGGGGHHHHHHFHFGH5GGEEGHHHHGHHHHHHHHGGFHHFHHHHGDGHHGHFGGHGHFGHHHHEGGCG4FHEHHGEGHGHHFFHDDFFGGDGHGHHHHHHHHFHHFHHHHHHHHHFHHHHHHHHFGHHGHHHCGFDBFHGGGCFHDHGGHH1GGHHDGFGGGCAHFD1DGGGG<GG0=0<<CGDDGGF00;;GGHGHBGHFFFF00.;CFFFGGGGGB/;BFGGFFGBCB;?.
@M03495:530:000000000-LYBTV:1:1110:24080:20835 2:N:0:GTGACGTT+ATCTGGGA
ATATTTTGCCGTTGATAAACCAGCTAATCCTGAAAAAAAAATCAAAGCTAAAAACTACAATGCTAAGACCACGATGTGACTGCTATCAAAGTTAGATATATATGTAAATTATTCATCTGTCAAATCCTAGAATTATATCATACCTGCTCCAGCAATCACGACCTGTAATGGTTTAGTGGGTTGTTCACTGTTTCTGAAAAATGAAGATAGTTGTCCAGCTTCCAAAAAGTTTATTGTGTTTTCTAGTGGAG
+
BBBBBFFDFFBAGGGGGGGGGGHHHHFHHHHHFFHHFGGGGHHGFFBGHGHHEHGHHGHHHHFHHHHHHHHGGGEGFHFHHHHHHHGFHHHHHHHHHHHHHHHHHHHHHHHHHHHGHHHHHHGHHHFHHHGHHHHHHHHHHHDHHHGHGGHHEHHHHBHGDGGGGHHEFFHDGHHGHHHGGGFGH11DDGDGHFHHHHFDGHHH0;00GFHHHHCFFFHHHHHFHHHFGFFFGGGFFF/;BBFGGFFF.CE
@M03495:530:000000000-LYBTV:1:1110:25982:20837 2:N:0:GTGACGTT+ATCTGGGA
ATATTTTGCCGTTGATAAACCACCCTCCCTGTGGTCGTTATCTTGCTCCTTCTGTCGTCAACGAATTTACTAATTCCAAAGCTCACATGCTGACAGATCGGAAGAGCGTCGTGTAGGGAAAGAGTGTTCCCAGATGTGTAGATATCGGTGGGCGGCGCGTCATTTAAAAAAAAAAAAAAACTGAATGCTATTGTTGACACACCAATGCGACATGATGGATATACAGAAGATGACTACATCTAGACTTACAA
+
CCCCDFFFFFEBGGGGGGGGGGGGGHHGGHHHHHHHGGGHHHHHHHHHHHHHHHHHGGGHGHGGGHHHHHHHHHHHHHHHHHHHHHHHHHHHHHHHHHHHGGGGHHHGGGGEF?BGGGHHGHHHGH?DFHGFHHHHHHB3222222=//?////-----<-C.G11<:CF-<<?--<--<<010011:11<1111.1010/....000<.--.00110/::1111<1000111<1</01111<11111111
@M03495:530:000000000-LYBTV:1:1110:4381:20842 2:N:0:GTGACGTT+ATCTGGGA
ATATTTTGCCGTTGATAAACCAGTCTCCAAAGCTCACATGCTGACAGATCGGAAGGCGTCGTGTAGGGAAAGAGTGTTCCCAGATGTGTAGATTTCGGGGGGCGGCGGATCATTTAAAAAAAAAAAAAAGAGATACCGCCGGGAGAGTGCAGACCGAATTGATATGGAGACTTTTCTAGTGCAGAACGTAGTCGAATTGGGTCAGATAACGAATAGTTAGCAACACTGAACATCTGATCTAGCTGAGGTGA
+
CCBBCFFFFFCAGGGGGGGGGGHHHHHHHHHHHHHHHHHHHHHHHHHHHHHGGGGGHGFGGGGGHFHGHHHGFHDGD@DEGFHHHG@E4@344444?E1/<--;-----9-:0:00::;B999BA9---..//:0:0.9--;---.:000000..9>-..00:0000:/0.00000000000000//.....0:9.0;00.9/./00000;.9..0;00:00:...0;0000000:0000000000:.:.0
@M03495:530:000000000-LYBTV:1:1110:8823:20848 2:N:0:GTGACGTT+ATCTGGGA
ATATTTTGCCGTTGATAAACCACCCTCCCTGTGGTCGTTATCTTGCTCCTTCTGTCGTCAACGAATTTACTAATTCCAAAGCTCACATGCTGACAGATCGGAAGAGCGTCGTGTAGGGAAAGAGTGTTCCCAGATGTGTAGAGCTCGGTGGTGGCCGGGTCATTAAAAAAAAAAGAGATGACAAAGAAGCATGAACGAGCGGTGGCAGATGAGAGAATAGATCGGGATGTAATCGAATACATGGAGAAAGA
+
CCCDDFFFFFCBGGGGGGGGGGGGGHHGGHHHHHHHGGGHHHHHHHHHHHHHHHHHGGGHGHGGGHHHHHHHHHGHHHHHHGHHHFHHHHFHEHHHHHHHGGGGHHHGGGGEE?BGGGGHHHHHGHDBFGHFHHHGHF33@2222@?C/?///C00/-<.-01111<0<<ECCF..//00000;///./0000000...--;.-.:/..0:000:.0000000..--..;0000../0.0000/0/0.00/
@M03495:530:000000000-LYBTV:1:1110:5414:20850 2:N:0:GTGACGTT+ATCTGGGA
ATATTTTGCCGTTGATAAACCAGGACTCAGGCGGACCAAAGCTCACATGCTGACAGATCGGAAGAGCGTCGTGTAGGGAAAGAGTGTTCCCAGATGTGTAGATCTCGGTGGGCGCCGGATCATTTAAAAAAAAAAAATGTAAAAGCTTGAGCAGCAAGACTACACCAACTAGCACAAATGCTGAAATCAGAAACAGACATAGTAGAATAACAATGGTGATCCACATCTTTCATCAGAATAAAGTACGAGCG
+
CCCCBFFFFFCAGGGGGGGGGGHGHHHHHHHHGGGGGHHHHHHHHHHHHHHHHHHHHHHHGGGGGHHGGGGEG??FHFHHHHHHGHGBFHHHHGHHF4?BF??44?B?/?A@/////////01?11??GD<<-<<;-.0000000.00/.000/:./://;0/0//...;00/0://.00000000000;:00/:/:.:00;000000000:00000000:00:00000000000000000:00009:.--
@M03495:530:000000000-LYBTV:1:1110:16704:20920 2:N:0:GTGACGTT+ATCTGGGA
ATATTTTGCCGTTGATAAACCAGCTAATCCTGAAAAAAAAATCAAAGCTAAAAACTACAATGCTAAGACCACGATGTGACTGCTATCAAAGTTAGATATATATGTAAATTATTCATCTGTCAAATCCTAGAATTATATCATACCTGCTCCAGCAATCACGACCTGTAATGGTTTAGTGGGTTGTTCACTGTTTCTGAAAAATGAAGATAGTTGTCCAGCTTCCAAAAAGTTTATTGTGTTTTCTAGTGGAG
+
DCCDCFFFFFCBGGGGGGGGGGHHHHHHHHHHHGHHHGGGGHHHHGFHHHFHHHGHHHHHHHHHHHHHHHHHGGHEHHHGHGFHHGHHGHHGHHGHHHHGHHHHFHHHHHHHHHHHHGHHHHHHHHHFHHHHHHHHHHHHHHHHHHAGGFGGHHHFHHHGGGGGFGFFHHHGHHHH1FGEEGGFHFBGHHHHHHHHHGHDGGHFHH;GHHHHHHHFHGCGGHGGGCGEEGGGGGGGGFFGGGGGF0;C9CA
@M03495:530:000000000-LYBTV:1:1110:19793:20940 2:N:0:GTGACGTT+ATCTGGGA
ATATTTTGCCGTTGATAAACCAGCTAATTCCAAAGCTCACATGCTGACAGATCGGAAGAGCGTCGTGTAGGGAAAGAGTGTTCCCAGATGTGTAGATCTCGGTGGTGGCCGTATCATTAAAAAAAAAAAAAAAAGCAGTAGAGTGCTCGGGAGCTCCGGACTGACATACACCGAACAGCATAGTCGATCTACACATACGCACACGCGAGTGACACTTGATGTATCGACACATGATAAATCACGCGCCTTGG
+
BCCCCFFFFFDBGGGGGGGGGGHHHHHHHHHHHHHHHHHHHHHHHHHHHHHHHHGGGGHHHGGGGFG1BFHGGHHHHHFGFDGGHHHHHHGH44344444B?>>E1//0?/>/BB444?4FBFE@DGGFDD<--..0<0000000000.----..00.-.-9.<000:000/9---9/./<00<0.....00<<0000...--.-<----.0<00<00000<::0..-.-/0000000<000<.---..00
@M03495:530:000000000-LYBTV:1:1110:21125:20958 2:N:0:GTGACGTT+ATCTGGGA
ATATTTTGCCGTTGATAAACCAGGACTCAGGCTGGACCAAAGCTCACATGCTGACAGATCGGAAGAGCGTCGTGTAGGGAAAGAGTGTTCCCAGATGTGTAGATCTCGGTGGTCGCCGGATCATTAAAAAAAAAAACAAAAAAAAAAAAGGTGAAGAGCTACAAGAGTACAACGCAAATGAAAAGACACAGGTAGTGAACTAGACGAACCGACCAGACAGCAACTCAGATCGATCGTCTTAATACTTGAAC
+
DDCCDFFFFFDBGGGGGGGGGGHGHHHHHHHHHHGHHHHHHHHHHHHHHHHHHHHHHHHHHGGGGHHHGGGGEGBFGHGGHHHHGBGBBBGHHHHHHHF@4344BBF0?//>>3</?///<<02@D2@FGC/DGCD.=<...-::----..000000./00:0<</<00<000---<-<B000<:.////..0<0</0000<0<0.---------...//./<./000000....-/<..0:00<0000:0
@M03495:530:000000000-LYBTV:1:1110:5094:20967 2:N:0:GTGACGTT+ATCTGGGA
ATATTTTGCCGTTGATAAACCACCCTCCCTGTGGTCGTTATCTTGCTCCTTCTGTCGTCAACGAATTTACTAATTCCAAAGCTACATGCTGACAGATCGGAAGAGCGTCGTGTAGGGAAAGAGTGTTCCCAGATGAGTAGATATAGGCGGCGGGCGGGTCATTTGAAAAAAAAGATGCGCCACCCTGACGCGAAGCATTCTACAGTGAGTAGTGGTGCGGAACCGCGTACGTGGAGGATAGAGGACGGGTG
+
AAAAADF3BFD>E1EGF3BGGGGGGFGGGHGFCHAAEAEAGGFGEBFGFFHFHHHGAFFHEHGAFFEFDGFFFHGHBBDGHFHFHHHHFHFGHHGBGFH?>CEEFHGGEE//?FGHAG0?00B>B12>FF<GCGD11>>1@2222>@1<A/--------9-99/////;-9----9/9--;--9AA--;9---;@;/////9/////:////9/-/-/;------9;----------;/B//9----;-9-
@M03495:530:000000000-LYBTV:1:1110:5233:20975 2:N:0:GTGACGTT+ATCTGGGA
ATATTTTGCCGTTGATAAACCAGCTAATCCTGAAAAAAAAATCAAAGCTAAAAACTACAATGCTAAGACCACGATGTGACTGCTATCAAAGTTAGATATATATGTAAATTATTCATCTGTCAAATCCTAGAATTATATCATACCTGCTCCAGCAATCACGACCTGTAATGGTTTAGTGGGTTGTTCACTGTTTCTGAAAAATGAAGATAGTTGTCCAGCTTCCAAAAAGTTTATTGTGTTTTCTAGTGGAG
+
CCCCCFFFFFCBGGGGGGGGGGHHHGHHHHHHHGHHHGGGGHHHHHHEHHHFHHGHHHHHHHHGHHHHHHHHGGHGGFHHHGGHHHHHHHFGHHHHHHHHHHHHGHHHHHHHHHHHHEGHHHGGHHGGFGHHHHHHHHHHHHGGHHGHHHHGHHHGHHHGGCFGHGHHHHH?GHHH>FGHGGGGHHEHHHHHHHHGHHDGHHHGBCCGEGGGHFCCGGCCGFGFCFHADFFEFGFFGGGGGFGGF0FF.BA
@M03495:530:000000000-LYBTV:1:1110:8292:20977 2:N:0:GTGACGTT+ATCTGGGA
ATATTTTGCCGTTGATAAACCAGCTAATCCTGAAAAAAAAATCAAAGCTAAAAACTACAATGCTAAGACCACGATGTGACTGCTATCAAAGTTAGATATATATGTAAATTATTCATCTGTCAAATCCTAGAATTATATCATACCTGCTCCAGCAATCACGACCTGTAATGGTTTAGTGGGTTGTTCACTGTTTCTGAAAAATGAAGATAGTTGTCCAGCTTCCAAAAAGTTTATTGTGTTTTCTAGTGGAG
+
ABABAFFFFFDAEE4FGFFFGGHGHHHHHHGGHCGFFFAE?GFFGGEFHHHHEHGHHHHHHHHGHFHFHHFHGCHA1GHHHHHHHHEHEGFGHHHHHHHHHHHHHGGGGHHHHGHHHHHHHHFGGFHHHGHHHHHHFGHGHHGFGHFGBCHFGFHHGGGA/BDGFHH1FGFFHFHHFGFHGGGGHHHHGHGHHHHHHHGFHGHGB:<CCGHGHFCGHHCC0B/C<;GEG0CFBGFGGG/CFFEFFFFG9CA
@M03495:530:000000000-LYBTV:1:1110:23863:21003 2:N:0:GTGACGTT+ATCTGGGA
ATATTTTGCCGTTGATAAACCACCCTCCCTGTGGTCGTTATCTTGCTCCTTCTGTCGTCAACGAATTTACTAATTCCAAAGCTCACATGCTGACAGATCGGAAGAGCGTCGTGTAGGGAAAGAGTGTTCCCAGATGTGTAGATCTCGGGGGGCGCCCGATCATTTAAAAAAAAAATAATTAACGTGAAGTTTCTGGGTGCATGATGATGACAATAAATATACATCATAAGGACATATGAGTAGGATGAGAA
+
CCCCCFFFFFCBGGGGGGGGGGGGGHHGGHHHGHGHGGGHHHHHHHHHHHHHHHHHGGGHGHGGGGHHHHHHHHHHHHHHHGHHHHHHHHHHHHHHHHHHGGGGHHHGGGGGG?2FDFFGFGHHGHBBFHFHHABG3F?3>22D@2F///<-:;---9-;;DFF009000;-@DF.0000000.:...000000009/:.00000000:00000000000090000000000./0:000000000000000
@M03495:530:000000000-LYBTV:1:1110:24280:21011 2:N:0:GTGACGTT+ATCTGGGA
ATATTTTGCCGTTGATAAACCAGTCTCCAAAGCTCACATGCTGACAGATCGGAAGAGCGTCGTGTAGGGAAAGAGTGTTCCCAGATGTGTAGATATCGGTGGGCGGCGGGTCATTAAAAAAAAAAAAAGTAGAAGCAAGGAGGAGAACGGCGCCAGAACATGAGAACAAGACAACACAGCAGACAAGCTCAACAGTCCAGTGCACTCGTTAGCTTCGCGACTAGGACGTCAGATGGACAGGTGACGCCATC
+
CCCCCFFFFFDCGGGGGGGGGGHHHHHHHHGHHHHHHHHHHHHHHHHHHHHGGGGHHHGEGGFGAGGHGHGHHGHHH5DFGHHHGHGB444B444@41>1EA//>/////--<1D11=FHCGGGG-=@.0;:00000//........;..----.-.://00000;0///////...;.;/././/..0000/0:000;00000;0;.:...00;:-.-----:/00-9...000;/00..;000..-..:
@M03495:530:000000000-LYBTV:1:1110:17658:21011 2:N:0:GTGACGTT+ATCTGGGA
ATATTTTGCCGTTGATAAACCAGCTAATCCTGAAAAAAAAATCAAAGCTAAAAACTACAATGCTAAGACCACGATGTGACTGCTATCAAAGTTAGATATATATGTAAATTATTCATCTGTCAAATCCTAGAATTATATCATACCTGCTCCAGCAATCACGACCTGTAATGGTTTAGTGGGTTGTTCACTGTTTCTGAAAAATGAAGATAGTTGTCCAGCTTCCAAAAAGTTTATTGTGTTTTCTAGTGGAG
+
DCDCDFFFFFCBGGGGGGGGGGHHHHHHHGHHHHHHHGGGGHGHHHHHHHHHHHGHHGHHHHHHHHHHHGHHGGHGHHHHHHFHHHHHGHHHHHHHHHHHHHHHHHHHHHHHHHHHHHHHHHHHHHHGHHGHHHHHHHHHHHHEHHFGHHGFFHHEHHHGEGGGHGHFGHH?FHHG1>GHGGCEHHHHHHHHGGHHFHHHHHHHHHGFHGFCGFFCGHHHHH0C;GCEGGFGGGFFFFBFFGGB0FFFABE
@M03495:530:000000000-LYBTV:1:1110:15121:21013 2:N:0:GTGACGTT+ATCTGGGA
ATATTCTGACGATTAGAAAGCAGAGAAACGTGTCTCAATTATAAATTTTGCTATTTATAATACAACTAATACTAAAAAAAAAATATAAAATAAAAAAAAAAATGCTAATACAACAATTTTAATGTCCTAAAAATACAATATATATGTACATTATTTAACTATAAATAACAAATAATATAATATACTACTTCCACCACAAAATACCGAGAATGTTTCAGTGAGTTGGTGGCTTTTTGTGATTAATGATGTAA
+
>111>@3331>1111133311100001100B000A2221A1A22B221D2AB2BA222D22211111B1121A2211BAE@@E0G2@B21@11BGH/E//>/0B12B212B111//1@22@122222@21@@1<11111?@1111?1111111111111111111111111.0=0000000<0=0000000000.:..:..0;0;..9-.000;00009000000/9...=.990-;9/////9////;//
@M03495:530:000000000-LYBTV:1:1110:27719:21017 2:N:0:GTGACGTT+ATCTGGGA
ATATTTTGCCGTTGATAAACCAAAGCTCACATGCTGACAGATCGGAAGAGCGTCGTGTAGGGAAAGAGTGTTCCCAGATGTGTAGATCTCGGGGGGGGCCGCGCCATTAAAAAAAAAAAAAACAGACGAACAAGAGCCGTGTGCTATCCTGCATAAACGAATACAGATGTTATGAAGCACGTCATACACAGCACCCACTCGACCCATAATCTAGTTCAGATGCTCGGGCGAAGGGCGAGTAGTGCCTAGAT
+
CCCCCFFFFFCBGGGGGFGGGGHHHHHHHHHHHHHHHHHHHHHHGGGGHHHGEGGGGBEGHGEEHGGGDG@DFGHHHHHFEBB434B4BB1F//E-:---9----.;//;/BFDC----;-9:./;.-:---///:/.-.-../////////;/9///..:..:////;//////////:-..../////../9...../.;:--:////////;//////////.-------...-:-;.//9//////9
@M03495:530:000000000-LYBTV:1:1110:9342:21018 2:N:0:GTGACGTT+ATCTGGGA
ATATTTTGCCGTTGATAAACCACCCTCCCTGTGGTCGTTATCTTGCTCCTTCTGTCGTCAACGAATTTACTAATTCCAAAGCTCACATGCTGACAGATCGGAAGAGCGTCGTGTAGGGAAAGAGTGTTCCCAGATGTGTAGATCTCGGGGGGCGCCGGATCATTAAAAAAAAAAAAGAAGATGAACGCATGAGAGCAAGAATCAGCATAATGTGAGACATTGAGATAAGTGGAGCTATACAGTACGTGTGG
+
CBBCCFFFFFCBGGGGGGGGGGGGGHHGGHHHHHHHGGGHHHHHHHHHHHHHHHHHGGGHGHGGGHHHHHHHHHHHHHHHHHHHHHHHHHGHHHHHHHHHGGGGHHHGGGGEGGHHGGHHHHHHGHDFFGHHHHHG3FDB222@>2GG?@E--9-----.-90:009BFAAB>D--.../0;0000;.-..0;00.0;//:000:0099000000009/00;00::0000000./.900009000.///..
@M03495:530:000000000-LYBTV:1:1110:24709:21018 2:N:0:GTGACGTT+ATCTGGGA
ATATTTTGCCGTTGATAAACCAGTCAGGAGTCCAAAGCTCACATGCTGACAGATCGGAAGAGCGTCGTGTAGGGAAAGAGTGTTCCCAGATGTGTAGATCTCGGTGGGCGCCGGGTCATTTAAAAAAAAAAAATAATAAAATAGAAGTATGAGGTGATGATATCAAGACGGACGAACTGGCTATAGAAGTGACAATACAGGTGAAAGAGTGTAGCACTGTAGTCAATAAGTGACATAATTGATCATAGACT
+
CCCCDFFFFFDCGGGGGGGGGGHHHHHHGGHHHHHHHHHHHHHHHHHHHHHHHHHHGGGGHHHGGGGEFBFFHGHHHHHHGHBBBGHHGHHHEH4@3E4B4BFE1?//////////<03333?@FGFGGG->-.01111=11001=11=1111/:.111111111100/...-----90/./0<1111110111101001/001011//11111110:/11111111101:11111111111111<11101
@M03495:530:000000000-LYBTV:1:1110:15579:21026 2:N:0:GTGACGTT+ATCTGGGA
ATATTTTGCGTTGATAAACCAGCTAATCCTGAAAAAAAAATCAAAGCTAAAAACTACAATGCTAAGACCACGATGTGACTGCTATCAAAGTTAGATATATATGTAAATTATTCATCTGTCAAATCCTAGAATTATATCATACCTGCTCCAGCAATCACGACCTGTAATGGTTTAGTGGGTTGTTCACTGTTTCTGAAAAATGAAGATAGTTGTCCAGCTTCGAAATAGTTTATTGTGTTTTCTAGTGGAGG
+
BABBBFF5BDAAEEGCBDEFGGHHHHHGFHHFGHHHEGECGFHHFFFFFHHEHGHGFFFFHHFDGHHFHGGGGHGGGHGHHGHHHHHEFEFGHHGHHHGHHHBFGHHHGHHGHGF4GFGFFHHHHBGHHGGHHFFHEGHHHHHHHEF1FFFHGHBGFHFC/@DGF1?FGHHFG1G1DGE<FDDFHF=DGHHH0GHHDGHFGHH0;0<;GF;GFHBFCHEGB-::A.0;090CFGGGGG/CFFGFE09F;;C
@M03495:530:000000000-LYBTV:1:1110:5335:21027 2:N:0:GTGACGTT+ATCTGGGA
ATATTTTGCCGTTGATAAACCACCCTCCCTGTGGTCGTTATCTTGCTCCTTCTGTCGTCAACGAATTTACTAATTCCAAAGCTCACATGCTGACAGATCGGAAGAGCGTCGTGTAGGGAAAGAGTGTTCCCAGATGTGTAGATCTCGGTGGTGGCCGGATCATTAAAAAAAAAAAAAGGCAAAAAGCAGACGCACGAGGAAGAGCTCTGATACAGAATGAGAACAAGCGGAAAAAGAGTGTCAACGTCACA
+
DDDCCFFFFFCCGGGGGGGGGGGGGHHGGHHHHHHHGGGHHHHHHGHHHHHHHHHHGGGHGHGGGHHHHHHHHHHHHHHHGHHHHHHHHHGHHHHHHHHGEFGGHHHGGGGEF?BGGGGHHHGHGHDDBHHGHHHHFGHGFF2>@DAFAEG//?0=@/-.-<1=1<FFD--:@?@;-....../...0//.9----.---/.9;/00:00090000000:0000///..----/...:0:;0000.....0
@M03495:530:000000000-LYBTV:1:1110:10049:21033 2:N:0:GTGACGTT+ATCTGGGA
ATATTTTGCCGTTGATAAACCAGGACTCAGGCTGGACCAAAGCTCACATGCTGACAGATCGGAAGAGCGTCGTGTAGGGAAAGAGTGTTCCCAGATGTGGAGAAGTCTGGGGGGGGCGTATTATTAAAAAAAAAAATATTCATAAAAATTGGTTGAACAAATTTTAATAAAGACACAAAGTTGATGAAATAGGCGTGTTGTTCAAATATAAGTGGGATTAACATGATGTAGTGGGGAAGCCATGTTTTTGG
+
BAABBFFFFFBAFGGGGBGGGGHDHGFFGFFFHHEFFGHEHFBG3GGGGHHHHHGHFBFFEGDFFHFGEEGGGG?FGHGHHHFHH@F44B43FGHH3B43BF303BB44?G//C9--9--;//;/;9///---;--.9///;/9;BB/;;///.9////../////:9FF//9B/..../;9////////9;//9.-..;:.9//9/99/9/99;.;/9B////B///::;:/..-.;...9;/;//..9-
@M03495:530:000000000-LYBTV:1:1110:25533:21047 2:N:0:GTGACGTT+ATCTGGGA
ATATTTTGCCGTTGTAAACCAGGACTCAGGCTGGACCAAAGCTCACATGCTGACAGATCGGAAGAGCGTCGTGTAGGGAAAGAGTGTTCCCAGATGTGTAGATCTCGGGGGGGGCCGGATCATTAAAAAAAAAAAAAAAGTAGTGCTAGAGGGTGGAGCGCGCTTACAACACGTAATCGGAGAATGTGATGGCACCATGAGCACGATAGGTCACTTACGAGTGGGTATGTGTCGGCGACACAGGTTACCAG
+
CCBCCFFFFFDCGGGGGGGGGGGHHHHHHHHHHGHHHHHHHHHHHHHHHHHHHHHHHHHHGGGGHHHGGGGEGBBFHGGHHHHH4GBBBGHHHFHHGF@4344B4?FF/>C--;--:--.-:0:00:;FCFFF-9--99.9000/0000;;/...-../-----;.0000.:../..;...--.00000:00//0.;000000.-9.9./:0009000........0;00900.---9---/..9900000
@M03495:530:000000000-LYBTV:1:1110:17185:21055 2:N:0:GTGACGTT+ATCTGGGA
ATATTTTGCCGTTGATAAACCAGGGACTCAGGCTGGACCAAAGCTCACATGCTGACAGATCGGAAGAGCGTCGTGTAGGGAAAGAGTGTTCCCAGATGTGGAGATCTCGGGGGGCGCCCGATCATTAAAAAAAAAAAAAAAGAGTAGATAAGGCGAAAACGCCATGGGGACCAATGACGAGGACAACTCACAACACACACATGGATACATCGCAGGTATGATGAGCGTATATGTGTAAACAACGCACACAT
+
CCCCCFFFFFCBGGGGGGGGGGHGGGGHHHHHHHHGHHGHHHHHGHHHHHHHHHGHHHHHHHDGGGHHHGEFG>F?FFHGHHHHHHFGG@EGHHHHHHH433/33???FF/E/---------;.0;00999BC;-=A-@@-../000000000/-----/:--..0/...;...0000..---./.AB0009:A......900/0000900..9.;:000;00000-...00000000000.:-----:.0
@M03495:530:000000000-LYBTV:1:1110:12332:21061 2:N:0:GTGACGTT+ATCTGGGA
ATATTTTGCCGTTGATAAACCAGCTAATCCTGAAAAAAAAATCAAAGCTAAAAACTACAATGCTAAGACCACGATGTGACTGCTATCAAAGTTAGATATATATGTAAATTATTCATCTGTCAAATCCTAGAATTATATCATACCTGCTCCAGCAATCACGACCTGTAATGGTTTAGTGGGTTGTTCACTGTTTCTGAAAAATGAAGATAGTTGTCCAGCTTCCAAAAAGTTTATTGTGTTTTCTAGTGGAG
+
CBCCCFFFFFCAEGGGGGGGGGHHHHHHHHHHGHHHHGGGGHHHHHGHHHHHHHGHHHHHFHHHHHGHHHHHGGHGHHHHHHHHHHHHHGHHHHHHHHHHHHHHHHHHHFHHHHHHHHHHHHHHHHHHHHHHHHHHHHHHHHHHHHHGHHGHHHHHGEHGGGGGHHHHHHHFGHHG>GHHGGGGHFHHGHHHHHHHHHHHHHHFHH<GHHHHHHHCHGHHGHHHHHHFGFGGGGBFFGGGGGGGFFFF.CA
@M03495:530:000000000-LYBTV:1:1110:26114:21066 2:N:0:GTGACGTT+ATCTGGGA
ATATTTTGCCGTTGATAAACCAGTCAGGAGTCCAAAGCTCACATGCTGACAGATCGGAAGAGCGTCGTGTAGGGAAAGAGTGTTCCCAGATGTGTAGATCTCGGGGGGCGCCGGATCATTAAAAAAAAAAAAAAATCAGAATAACCGAGCTCGTCTACCCAACAATGAATATACCAAACGTTACAGAACGTCATAAGATATTCTGATATGTGTGTTCATGTATCATGACTGGTATCAACTCAAATGTCATG
+
CCCCCFFFFFCAGGGGGGGGGGHHHHHHHGHHHHHHHHHHHHHHHHHHHHHHHHHHGGGFHHHGGGGEE?FFGFFHHHHHGHBBBBGHGEHHDH44EG44441?/E@--------.9.;000:0F:@D;DC-9--.0000000:00-;;-:0.-...00.;....000;00000000.;..//.9000/.....009000000900;:00000..;0000000000;0900.000000/00000009:000
@M03495:530:000000000-LYBTV:1:1110:15474:21075 2:N:0:GTGACGTT+ATCTGGGA
ATATTTTGCCGTTGATAAACCACCCTCCCTGTGGTCGTTATCTTGCTCCTTCTGTCGTCAACGAATTTACTAATTCCAAAGCTCACATGCTGACAGATCGGAAGAGCGTCGTGTAGGGAAAGAGTGTTCCCAGATGTGTAGATCTCGGTGGGCGCCGGGGCATTTAAAAAACAAAAAATAGAAAATACTAGAGTAGGGCAAACAGTGTAACATTAAACTCTACAACATCATTCGCAACAAAGAGCGCGATT
+
EDDEEFFFFFDBGGGGGGGGGGGGGHHGGHHHHHGHGGGHHHHHHHHHHHHHHHHHGGGHGHGGGHHHHHHHHHHHHHHHHHHHHHHHHHHHHHHHHHHHGGGGHHHGGGGEG?GHGFGGHHHHGHBBFHHHHGHFFH33>222220?/<?@///<------/0111:CCE.<<:C.<.B0<:1/100111001110./...:./11<111111111010111100</001111..<-...////<---9.
@M03495:530:000000000-LYBTV:1:1110:3332:21081 2:N:0:GTGACGTT+ATCTGGGA
ATATTTTGCCGTTGATAAACCAGTCTCCAAAGCTCACATGCTGACAGATCGGAAGAGCGTCGTGTAGGGAAAGAGTGTTCCCAGATGTGTAGATCTCGGGGGGCGCCGTATCATTAAAAAAAAAAAAAAAAACGAACATGTGAACTAGACGAGTAATATAAAAATATTAACATTAGAAGCCTAGAACCTCAACTTTCATACAGGATATCACATGAGTCAAGTACCCGTTGTCAGATAGACGAGAAGATATA
+
CCCCCFFFFFCAFGGGGGGGGGHHHHHHHHHHHHHHHHHHHHHHHHHHHHHGGGGHHHGEGGEGBFGHGHGHHFGFHFDFGHHHHHHDB4E3444B4BF@EE----9C-:.C00900;CBA-CFF-999---.-..--:00000000000.-:.;00:000000.00090;000;00000.00/000.//0:/00000000:0/.:00000000000000090000..:..0000000009;9../00000
@M03495:530:000000000-LYBTV:1:1110:20835:21093 2:N:0:GTGACGTT+ATCTGGGA
ATATTTTGCCGTTGATAAACCAGTCACAACCACTTCTTGCCCTCCAAAGCTCACATGCTGACAGATCGGAAGAGCGTCGTGTAGGGAAAGAGTGTTCCCAGATGTGTAGATCTCGGTGGGCGCCGTGTCATTAAAAAAAAAAAAACACATAAGAGAGGGAGAATAAGGTGTAGCCAGAAGACATAAGATCGACTGTTTGAACAATCCGCGCGTAATAAAATGTAGCGCAGAAATGTGAGATAGATGATATA
+
CCCCCFFFFFCBGGGGGGGGGGHHHFHHHGGGGHHHHHHHHHHHGHHHHHHHHHHHHHHHHHHHHHHHGGGGFHHGGGGEFBFGHGGHHHHHGHBBFGHHHHHHHHE4??4BBF?F>E?////////02D2F2G2DGGGGGD<<@...:000000/.:.....;0;0000;;0000../:0//0;000:0..-..0;0/0000/00;..---;-..0000000000---:-/00000:000000:00:000
@M03495:530:000000000-LYBTV:1:1110:15092:21096 2:N:0:GTGACGTT+ATCTGGGA
ATATTTTGCCGTTGATAAACCAGTCACAACCACTTCTTGCCCTCCAAAGCTCACATGCTGACAGATCGGAAGAGCGTCGTGTAGGGAAAGAGTGTTCCCAGATGTGTAGATCTCGGTGGTCGCCGTGGCATTAAAAAAAAAAAATAAAAAGATCAACGGAGGCATAGATGTGCATGTGGTAGAAGAGAACATACGACAAGTAATTTAGCTAGCGAAGTAGTACAGTGCATAAGCAGAGTCACCAATGTAAA
+
CCCCCFFFFFCBGGGGGGGGGGHHHGHHHGGGGHHHHHHHHHHHGHHHHHHHHHHHHHHHHHHHHHHHGGGGHHHGGGGEGBGGHGGHHHHHHHB@FGHHHHHGGH443B44DFCA/?E/3>//>///<G2D2@FF2B@?C>-<.01110..0100<.<..-<:000111111111<10/111<10./0</1:<.9.--.1<11111<<1:00----<111111111<1111101//<101100.:0111:
@M03495:530:000000000-LYBTV:1:1110:25942:21102 2:N:0:GTGACGTT+ATCTGGGA
ATATTTTGCCGTTGATAAACCAGCTAATCCTGAAAAAAAAATCAAAGCTAAAAACTACAATGCTAAGACCACGATGTGACTGCTATCAAAGTTAGATATATATGTAAATTATTCATCTGTCAAATCCTAGAATTATATCATACCTGCTCCAGCAATCACGACCTGTAATGGTTTAGTGGGTTGTTCACTGTTTCTGAAAAATGAAGATAGTTGTCCAGCTTCCAAAAAGTTTATTGTGTTTTCTAGTGGAG
+
CCCCCFFFFFBAGGGGGGGGGGHHHHHGHHHHHGHHHGGGGHHGHHHHHGHHHHGHHHHHHHHFHHHHHHHHGGHGGHGHGFFBGHHHHHHHHHHHHHHHHHHHHHHHHHHHHHHHHHHHHHHHHHHHHHHHHHHHGHHHHHHHHHHFHHHHHHHHHHHGDGGGHGHGHHHGFHHH>FHHGGGGHGFGHHGHHHHFHHGGGGHFHHBFFGGGHH:GHH/GGG;CGHEAGGFGGGGGGGBFGGGGGECF;0C
@M03495:530:000000000-LYBTV:1:1110:22458:21102 2:N:0:GTGACGTT+ATCTGGGA
ATATTTTGCCGTTGATAAACCCGGCGGACCAAAGCTCACATGCTGACAGATCGGAAGAGAGTCGTGCAGGGAAAGGGTGCTCCCAGATGTGATTCTAGGAGCGGTAGAGCGGTTACCCCTGTAATCCCAATTTTGAAGCTGGGGTGGGCGAAGAACTCCAGCATGAGACCCCCGGCCGGTGGGCAGCGGATTGGTCGTCCATTTCGAACACCAAGACCGAGTGACGTCTAGTAGGGCAAGAGGTGTTCGGC
+
1>A>AFF31DDA1EGG33FBA00000AE//A/AFGB1FAA2A1FD10F1F@1?E//>0B0>BF>>?/>@0//BGC0?FE/111?0>/BB2122222>B1B0/////<111//?</110//<11<1<111>FGH1<.1>1F1GCC.-<-.--::.//0B0//9/9090;0:AAA?-------9----;---9---//;--;-////9------9-----9;---//-----9/://---9----/-;-/9--
@M03495:530:000000000-LYBTV:1:1110:13421:21104 2:N:0:GTGACGTT+ATCTGGGA
ATATTTTGCCGTTGATAAACCACCCTCCCTGTGGTCGTTATCTTGCTCCTTCTGTCGTCAACGAATTTACTAATTCCAAAGCTCACATGCTGACAGATCGGAAGAGCGTCGTGTAGGGAAAGAGTGTTCCCAGATGTGTAGAACTCGGGGGTGGGCGGGGGATTAAAAAAAAAAAAAACAAGAAAGGAACTTCATCATCAACTGATATGCTATGAGTGTCACACTCTTGCGACAGGAGTCATGTATTAAAA
+
CCCCCFFFFFDBGGGGGGGGGGGGGHHGGHHHHHHHGGGHHHHHHHHHHHHHHHHHGGGHGHGGGHHHHHHHHHHHHHHHHHHHHHHHHHFHHHHHHHHHGGGGHHHGGGGEG/BDFFBGGHHHHHBDFHHHHHHGFG3?D222>2///>E<<<-.<<----./0<1B<<9DC>@---...////0.//.0111:1111<0:1/0B1<111111111:111<10//1101-----...//:11::<11111
@M03495:530:000000000-LYBTV:1:1110:24105:21104 2:N:0:GTGACGTT+ATCTGGGA
ATATTTTGCCGTTGATAAACCAGGGACTCAGGCTGGACCAAAGCTCACATGCTGACAGATCGGAAGAGCGTCGTGTAGGGAAAGAGTGTTCCCAGATGTGTAGAGCTCGGGGGGCGGCGTGTCATTAAAAAAAAAAGAAAGCGATATTCGGCGGGTGGAGTTGATAGATACGAACAATGTCTACAAGACAAGGACGTACATTACACCAGTAGTTCGGCGCATGAGCATGTAGACATGAGTTCTATTCAAGG
+
CDCCCFFFFFCBGGGGGGGGGGHGGFGHHHHGHHHGHHHHHHHHGHHHHHHHHHHHHHHGHHDGGGHHHGEEG>ABFFHGHHHHGHHH@FGHHHHHHBFFB4B?3BD3?E/E?--------.;;BBFBBFBFA--9.:./0/....900/:-----9;..0/000000:0;...--:0000;:;000////....9..:.0000;0/..0::000;--:--..:0000000000;0;00;00:0000:0:0
@M03495:530:000000000-LYBTV:1:1110:6346:21110 2:N:0:GTGACGTT+ATCTGGAA
ATATTTTGACGTTGATAAACCAGCTAATCCTGAAAAAAAAATCAAAGCTAAAAACTACAATGCTAAGACCACGATGTGACTGCTATCAAAGTTAGAAATATATGTAAATTATTCATCTGTCAAATCCTAGAATTATATCATACCTGCTCCAGCAATCACGACCTGTAATGGTTTAGTGGGTTGTTCACTGTTTCTGAAAAATGAAGATAGTTGTCCAGCTTCGAACAAGTTTATTGTGATTTCTAGTGGAG
+
111>13BD11>>A113A31BAA001BFBEGH1FGHBGEE/E0AGG110BGGF1B/11BAF11B2DFCBB00FA?GFFFBGGFHE@2FG2G1BFG2@2BFGHFBD2BGFF2GB22>FFBEDFF2BG1FBEG1D2F12BF2BDGD0BB0<FCC10@F1111<CC/CG?1<FFDFHFG1>D0<.F-.<F=G0DGF0=<DFHHDGHDGHH0CC0C0CC00::;G0C-...-//;BFFB000;0;;BF00;BB.0;
@M03495:530:000000000-LYBTV:1:1110:26585:21116 2:N:0:GTGACGTT+ATCTGGGA
ATATTTTGCCGTTGATAAACCAGCTAATCCTGAAAAAAAAATCAAAGCTAAAAACTACAATGCTAAGACCACGATGTGACTGCTATCAAAGTTAGATATATATGTAAATTATTCATCTGTCAAATCCTAGAATTATATCATACCTGCTCCAGCAATCACGACCTGTAGTGGTTTAGTGGGTTGTTCACTGTTTCTGAAAAATGAAGATAGTTGTCCAGCTTCCAAAAAGTTTATTGTGTTTTCTAGTGGAG
+
A3AAAFFBFFD>EE4GGGGGGGHHHFHFHHHGFHHFH?EE?A3FFFF2FGFFDHGBFFHHFHF5FFHHHGHGE?FFAGHFHHGHGHHHFG3GGHHFHGEGHHGHGGGGGHHFGHFDHFFFFGEFHHFHHHHHHGGHGHHHHHGFDGCGDFBGGHHFFGCD/BCDGGG1FGG?CCGG<10AEGGGEDDGHHHHHHFHFGG<GGHDGG0CCFHFBGB;0GC0CGCG0F;EFFGGGGF0CF/;FFFGBFGF909
@M03495:530:000000000-LYBTV:1:1110:9224:21119 2:N:0:GTGACGTT+ATCTGGGA
ATATTTTGCCGTTGATAAACCAGCTAATCCTGAAAAAAAAATCAAAGCTAAAAACTACAATGCTAAGACCACGATGTGACTGCTATCAAAGTTAGATATATATGTAAATTATTCATCTGTCAAATCCTAGAATTATATCATACCTGCTCCAGCAATCACGACCTGTAATGGTTTAGTGGGTTGTTCACTGTTTCTGAAAAATGAAGATAGTTGTCCAGCTTCCAAAAAGTTTATTGTGTTTTCTAGTGGAG
+
BABBBFFBFFBAFGGGGGGGGGHGHHFHFFHHCHGHFFGCCGHGHFHHHHHHHHGGHFHHGHHHH5FGHEHHGGFGFHHDFD3GHFGHGHGHHHGFFHFHHHHHGGHHHFHHFHHHHHGHHHFHHGFGHHEHHFHHHHHHHHBFFFF2?FCC2GCGFCGFGGGDHGHGGHFDGHHB=10FAF?DGDGGFHGHFFDHHFHHFHH0DGCG::CFGG:0:GFHCC/00;.;A9CFGGGGFGGGFFFGFGFF.9.
@M03495:530:000000000-LYBTV:1:1110:4677:21122 2:N:0:GTGACGTT+ATCTGGGA
ATATTTTGCCGTTGATAAACCAGCTAATCCTGAAAAAAAAATCAAAGCTAAAAACTACAATGCTAAGACCACGATGTGACTGCTATCAAAGTTAGATATATATGTAAATTATTCATCTGTCAAATCCTAGAATTATATCATACCTGCTCCAGCAATCACGACCTGTAATGGTTTAGTGGGTTGTTCACTGTTTCTGAAAAATGAAGATAGTTGTACAGCTTCCAAAAAGTTTATTGTGTTTTCTAGTGGAG
+
BBBABFFDB4D>?EAGFGDEFACGF5AGF5GBHE3GGE?EGHFGGBAFHFHHHH?3FGHGF3FFHD33@BGHF?CFB4GGGHHFBGB44BGGG@GHFHHH4FGG4BFGHHHHHHE?FFFHFBFGGHCGHHHBGFDGHHHFFGHFGHHF11??0GFDF1</<B@/<F1GDGH<FF11<FCGG.AFE11<G0=GD==DGHFB..DF000;CG;<GH0;CGBCB0/<:;.;CBFB0CFFF0FGBB0FF0;9.9A
@M03495:530:000000000-LYBTV:1:1110:22554:21142 2:N:0:GTGACGTT+ATCTGGGA
ATATTTTGCCGTTGATAAACCAAAGCTCACATGCTGACAGATCGGAAGAGCGTCGTGTAGGGAAAGAGTGTTCCCAGATGTGTAGATCTCGGGGGGGGCCGGGTCATTAAAAAAAAAAAAAAAAAAGATGTAAGAGGTGGAGAAATCAGTGCGCACAAAAAATAGAGAGCGCAAAAGAGAAAAATAACATAAGCGTGACATCACTACAGAGCAGATAGAGGACAGCGTACCAATAGCAGCTGAGGAGCATA
+
CBCCDFFFFFCCGGGGGGGGGGHHHHHHHHHHHHHHHHHHHHHHGGGEFGHGGGGGGFGGHGGHHHHHHHDBFGHHHHHHFG44344444B1/>E--------.-:00000BFBCDFFFF------..:000:000.0.9..0.000;0000-----/...-;000:0..-----:/.//00/:.000:00000-....0000:0:/0:;/:0//0000:/..:..-..-.00000000//00..0.:.;0
@M03495:530:000000000-LYBTV:1:1110:11332:21145 2:N:0:GTGACGTT+ATCTGGGA
ATATTTTGCCGTTGATAAACCAGCTAATCCTGAAAAAAAAATCAAAGCTAAAAACTACAATGCTAAGACCACGATGTGACTGCTATCAAAGTTAGATATATATGTAAATTATTCATCTGTCAAATCCTAGAATTATATCATACCTGCTCCAGCAATCACGACCTGTAATGGTTTAGTGGGTTGTTCACTGTTTCTGAAAAATGAAGATAGTTGTCCAGCTTCCAAAAAGTTTATTGTGTTTTCTAGTGGAG
+
BBBBBFFFFFB2A?GFGGFGGGHGFHHHHHFGFHHHHGGGGHHHHGHHDHHHHBEFHHHEHHHHHEHEGHFHGEEAFGEGDDGHHHFHHHHFHHHHHHHHHFHHHHHHHFHHHHHHGHHHHHHHHEGHHFHFHHHHHHHHHGGHDF0FGBGHHGHHGFFDECFAHHHHHHGGHHHHHHHEDGGDGFBGHHHHHGGHHHHHHGHHFB:CG0GCGHCGFF:GFHBCC:;E?FCFGGGGGGFFFGFFG00;.9C
@M03495:530:000000000-LYBTV:1:1110:16292:21146 2:N:0:GTGACGTT+ATCTGGGA
ATATTTTGCCGTTGATAAACCAGCTAATCCTGAAAAAAAAATCAAAGCTAAAAACTACAATGCTAAGACCACGATGTGACTGCTATCAAAGTTAGATATATATGTAAATTATTCATCTGTCAAATCCTAGAATTATATCATACCTGCTCCAGCAATCACGACCTGTAATGGTTTAGTGGGTTGTTCACTGTTTCTGAACAATGAAGATAGTTGTCCAGCTTCCAAAAAGTTTATTGTGTTTTCTAGTGGAG
+
BAABBFFFBFBAECCBGFGGGGHHHGHHHHGHHHHHHGGGGHFGHHEFHHFHHHEFHHCFEA3FHEFGGHHHGGGCFDFFF@GHHGFHHHHFGHHHGHHHHHHF?FFFFFGFFHHGHHHGFHHGHHHHFHFHHHHHHHHHHHHHGHFGHHHGHHHHGFHDCDGGHHHHHHHGHGHHFGFGDFDAGF=GHHGGHFHHHF/=/DFBH0;CGGGGHHECGGGGFFGBGGE.CBBBFGFGFGCBFGGGGGFF;B.
@M03495:530:000000000-LYBTV:1:1110:12327:21159 2:N:0:GTGACGTT+ATCTGGGA
ATATTTTGCCGTTGATAAACCACCCTCCCTGTGGTCGTTATCTTGCTCCTTCTGTCGTCAACGAATTTACTAATTCCAAAGCTCACATGCTGACAGATCGGAAGAGCGTCGTGTAGGGAAAGAGTGTTCCCAGATGTGTAGATCTCGGGGGGGGCGGGGTCATTAAAAAAAAAAACACAAGGCATAGCAAGAACACAGCTAGTGGTACGCAGACAATTAGATACATGTATACATATGTACTCGCTGTGAGT
+
CDDEEFFFFFDCGGGGGGGGGGGGGHHGGHHHHHGHGGGHHHHHHHHHHHHHHHHHGGGHGHGGGHHHHHHHHHHHHHHHHHHHHHHHHHHHHHHHGHHGGGGGHHHGGGGEG?GHFFGHHHHHGHGBFGHHGHHHHGB3F22>@D=F/>----------.<1<11<<:-@@==A9........000011//////...010:1.111...-<.//:1:01111111<:11111111:111<.-.../1<1
@M03495:530:000000000-LYBTV:1:1110:8041:21160 2:N:0:GTGACGTT+ATCTGGGA
ATATTTTGCCGTTGATAAACCAAAGCTCACATGCTGACAGATCGGAAGAGCGTCGTGTAGGGAAAGAGTGTTCCCAGATGTGTAGAGCTCGGGGGTCGCCGCATAATTTAAAAAAAAAAAAATATGCAAGAGAAAACGTAAGGTTCATTCAGACACGAAAATAATATAGAGTTACAAAGAGAATAATAAGTATAACCTATGATATAAAGTCAACAACGTATCACGCACGCGCAAACAGCGACTAGTGGAGT
+
CCCCBFFFFFCAEEGGGGGGGGHHHHHHHHHHHHHHHHHHHHHHGGGGGHHGGGGGGAGHHGHHHHHHEG55DGHHHHHFFDEGBE3BB31E/>///><<///?<>2?222FFF/>C-<A--;0000000;./0://-:...000900900000/;;-..;00000000900090000////:00000000000;00000000000000:00090.;-..;.00..---------..9.-----000.0.0
@M03495:530:000000000-LYBTV:1:1110:6701:21176 2:N:0:GTGACGTT+ATCTGGGA
ATATTTTGCCGTTGATAAACCAGCTAATCCTGAAAAAAAAATCAAAGCTAAAAACTACAATGCTAAGACCACGATGTGACTGCTATCAAAGTTAGATATATATGTAAATTATTCATCTGTCAAATCCTAGAATTATATCATACCTGCTCCAGCAATCACGACCTGTAATGGTTTAGTGGGTTGTTCACTGTTTCTGAAAAATGAAGATAGTTGTCCAGCTTCCAAAAAGTTTATTGTGTTTTCTAGTGGAG
+
BABBBFFFFFBACFF5GFFFEGGEBFFHHHHHBHBGHEEGAFGHHFFF3ABFHFFFHHHHFFFBGHHHHHGHGGFGHHHGF3FEHFCFGHHGGGHHFHFFFGFDBEHFGEHGBHHHGGHHGHHHHGFHHHGHH4GHFHGHHHHHFHHHHFHHHFHHFGHGADDGHHHFHHHHHGFHFGHEDGGGFFGHHHGGFGGHHHHHHGHFHH;CGGFCGHGGHFEFHHBCCGCEGGGGGGGGGGGGGFGG00;B.;A
@M03495:530:000000000-LYBTV:1:1110:16587:21212 2:N:0:GTGACGTT+ATCTGGGA
ATATTTTGCCGTTGATAAACCAGCCTCCCTGTGGTCGTTATCTTGCTCCTTCTGTCGTCAACGAATTTACTAATTCCAAAGCTCACATGCTGACAGATCGGAAGAGCGTCGTGTAGGGAAAGAGTGTTCCCAGATGTGTAGCTCTCGGTGGTCGCCGTGTCATTAAAAAAAAAAAAGATCACAAGTACAGCCAGGGTGTTGCAGATAAATATTAACCATCAGACATCGGCGGCGTTTCGATCAATAAAGCA
+
CCCCCFFFFFCAGGGGGGGGGGHHGHHHGHHHHHHHGGGHHHHHHGHHHHHHHHHHGGGHGHGGGHHHHHFHFHHHHHHHHHHHHHHHHHGHHHHHHHHHGGGGHHHGGGGFGFFFFCBFCFFGFBB3DHHFCAHHDG33332@@F/F//?/1///>-->01<11=>11-<@?--:9.:00/0;.900;00...../.-9./////////;//:9/::/;//9///9..--------:../9.////////
@M03495:530:000000000-LYBTV:1:1110:18507:21214 2:N:0:GTGACGTT+ATCTGGGA
ATATTTTGCCGTTGATAAACCAGGACTCAGGCTGGACCAAAGCTCACATGCTGACAGATCGGAAGAGCGTCGTGTAGGGAAAGAGTGTTCCCAGATGTGTAGATCTCGGTGGTGGCCGTCTCATTAAAAAAAAAAAAAACTAGAAATAACGAATCAGGTGGAGAAATAACACAGACATGAATTACTGACTATAACAAAAGACAGCATCTATAGCACCGTATTGAACAACGACCCAGACAGAAGGCGTGACA
+
BCCCCFFFFFCCGGGGGGGGGGHGGGHHHHHHHHGHHHHHHHGHHHHHHHHHHHHHHHHGHGEFGHHHGGGGEE?FGHGFHHHHHGHFBBGHHHHHGGHB4FE444BB?E?G///00//>02B3B33BDFC?C/D----.<00000000<.....00000;..0.0000000..0=/000000;000000900;;90.././/9./0000000000.-9..000000/.-.---:...9//0;..-:-..:
@M03495:530:000000000-LYBTV:1:1110:23093:21232 2:N:0:GTGACGTT+ATCTGGGA
ATATTTTGCCGTTGATAAACCACCCTCCCTGTGGTCGTTATCTTGCTCCTTCTGTCGTCAACGAATTTACTAATTCCAAAGCTCACATGCTGACAGATCGGAAGAGCGTCGTGTAGGGAAAGAGTGTTCCCAGATGTGTAGATCTCGGGGGTCGCGGTATCATTAAAAAAAAAAAATAGCAACAAGTGAGAACAGGAGTGAGAGCTGTGATGATCAGTCATCAGAGAGTCGTCAAGTGAGGATAACACAGC
+
DDDDCFFFFFDBGGGGGGGGGGGGGHHGGHHHHHGHGGGHHHHHHHHHHHHHHHHHGGGHGHGGGHHHGHHHHHHHHHHHHHHHHHHHHHHHHHHHHHHHGGGGHHHGGGGEG?GHGFFGHHHHFHGDGGHFHHFHFDF3222>2@0=@/>-.<<--..<0<<0:CC0:-9-----<0<<00..</<00<000//.<./<0000.000/:0<000000:0<00000/.00-<...0000<<0/00000...
@M03495:530:000000000-LYBTV:1:1110:9783:21233 2:N:0:GTGACGTT+ATCTGGGA
ATATTTTGCCGTTGATAAACCACCCTCCCTGTGGTCGTTATCTTGCTCCTTCTGTCGTCAACGAATTTACTAATTCCAAAGCTCACATGCTGACAGATCGGAAGAGCGTCGTGTAGGGAAAGAGTGTTCCCAGATGTGTAGATCTCGGGGGTGGCGGGGTGATTAAAAAAAAAAAAAAAATGAGAGCGACACAAGTGCAACAGTACGCAAAACAGGAGACGAACAGAGAGTGTACCTGAGGGAGATAAGAG
+
CBCCCFFFFFCAGGGGGGGGGGGGGHHGGHHHHHGHGGGHHHHGHHHHGHHHHHHHGGGHGHGGGHHHHHHGFHHHGHHHHHHHHHHHHHHHGHHGHGHHGGGGHHHGGGG>E?GFGGHHEHGHDGB?BFB2?FG3?G?3222222@F@<<--<<-=----.00000;9=FA;--;-9--9///9/.9--:9/..9:///9.////...--/../:...;9----//9/.////://///.....://///
@M03495:530:000000000-LYBTV:1:1110:15013:21237 2:N:0:GTGACGTT+ATCTGGGA
ATATTTTGCCGTTGATAAACCAGAGGACTCAGGCTGGACCAAAGCTCACATGCTGACAGATCGGAAGAGCGTCGTGTAGGGAAAGAGTGTTCCCAGATGTGTAGATCTCGGTGGTGGCCGTATCATTAAAAAAAAAAAAAGAAAATGACGCAACGTTGGAGAGTTTAGTATTAACAAAATTGTGTGCAGTTTACAGACATCTGACACATAAGTCTGCTCAGTAATCAAGCATAGATGCATGACTCGAGAGG
+
DDDEEFFFFFEBGGGGGGGGGGHHHGHHHHHHHHHHGHHHHHHHHHHHHHHHHHHHHHHHHHHGGGGHHHGGGGEFBFGHGHHHHGHFGB@FHHHHHHH4F4434FF4G0F/?E//?00<//0B3333??FGG?@@?<C-...//=010.<--<-./<<0/0<01111111111110.:0:111/.11111111<01./101111<0/0<1111111111/1:1111:0</110111001<0:11...<-.
@M03495:530:000000000-LYBTV:1:1110:8472:21238 2:N:0:GTGACGTT+ATCTGGGA
ATATTTTGCCGTTGATAAACCAGCTAATCCTGAAAAAAAAATCAAAGCTAAAAACTACAATGCTAAGACCACGATGTGACTGCTATCAAAGTTAGATATATATGTAAATTATTCATCTGTCAAATCCTAGAATTATATCATACCTGCTCCAGCAATCACGACCTGTAATGGTTTAGTGGGTTGTTCACTGTTTCTGAAAAATGAAGATAGTTGTCCAGCTTCCAAAAAGTTTATTGTGTTTTCTAGTGGAG
+
CBCCCFFFFFCCGGGGGGGGGGHHHHHHHHHHHHHHHGGGGHHHHHHHHHHHHHGHHHHFHHHHHHHHHHHHGGHGHHHHHHGFHHHHHHHHHHHHHHHHHHHHGHHHHGHHHHHHHHHHHHHGHHGHHHHHHHHHHHHHHHFFGHHHHGHHEHHHFHHGDFGGGHHFHHHHHGHH1FAGAGGGHGHHHHHHBGHHHHHHHHHHFG;CGHHBHHHBGCCBCGGB:CCE?BBFFGFGGGGFGGGGGBCF.CE
@M03495:530:000000000-LYBTV:1:1110:27363:21251 2:N:0:GTGACGTT+ATCTGGGA
ATATTTTGCCGTTGATAAACCAGTCACAACCACTTCTTGCCCTCCAAAGCTCACATGCTGACAGATCGGAAGAGCGTCGTGTAGGGAAAGAGTGTTCCCAGATGTGTAGATCTCGGGGGTCGGCGGCTCCTTAAAAAAAAAAAAATAGAGTCGAAACGACGACGTCACGCAGTGTTAATATGAACACTAACCCCAGCTATACACTGATCGCTAGACTAGCGTGGCTCTCGCCATCACCCGAGCATCATCAT
+
CCCCCFFFFFCAGGGGGGGGGGHHHGHHHGGGGHHHHHHHHHHHGHGHHHHHHHGHHGHHHHHHHHHHGGGGHHHGGGGEGBFGHGFHHHHHHH4@FGFHHHFFGGBD344DD40//<C//<///---..0<00=DFG-:--;:A:00;000-...-..------...9.-;;000;900:00000/0/09......000;90000000.....000909;.9-9.0/0..-:.009/.--:--0:0;B00
@M03495:530:000000000-LYBTV:1:1110:17646:21277 2:N:0:GTGACGTT+ATCTGGGA
ATATTTTGCCGTTGATAAACCAGCTAATCCTGAAAAAAAAATCAAAGCTAAAAACTACAATGCTAAGACCACGATGTGACTGCTATCAAAGTTAGATATATATGTAAATTATTCATCTGTCAAATCCTAGAATTATATCATACCTGCTCCAGCAATCACGACCTGTAATGGTTTAGTGGGTTGTTCACTGTTTCTGAAAAATGAAGATAGTTGTCCAGCTTCCAAAAAGTTTATTGTGTTTTCTAGTGGAG
+
CCCCCFFFFFCCGGGGGGGGGGHHHHHHHHHHHHHFHGGGGHHFHHHFHFHHHHGHFEGHHHHFHHHHFHFHDEFEGFG4EBFFF@EFHHDFGH4GFBEFFFFDBFHHHHHGHHHGFGGHFHHH4?GFEGGHHHFHF43GGF3CHHAB3FFFHGHFFFHGAEGEFGHGFFH?GHHG<DGEAGGGHD10=DGHHFFDDGHHHHHGHFBFCCGHB:CGB0/C0:CGHHFGBBFGFC00009CBF0B0FF0=B.
@M03495:530:000000000-LYBTV:1:1110:5555:21290 2:N:0:GTGACGTT+ATCTGGGA
ATATTTTGCCGTTGATAAACCAAAGCTCACATGCTGACAGATCGGAAGAGCGTCGTGTAGGGAAAGAGTGATCCCAGATGTGGAGATCTCGGTGGGTGCCGCGATCTATAAAAAAAAACACAACACATGGAATTCCTGCATCCTCATCTGGTCTCAAGCTGAGCAGTTTCAAGAGCAATGACGGGTCATGACCATCCCTTATACTACAGAAGTTATCTGCCACCTACGCAACCCTGACACCATATAGGTGC
+
CCCCCFFFFFBBGGGGGFGGGGHHHHHHHHGHFHHHHHHHCHHHGGGAFHGGEGG0A1FGGG3GHHHH@F55@@GGHAEF@D3313?@441B111/11?3>///>/B4444BB?</>/</0<//?//?101111=1111011011<DD=00=00=0000/0<.<:/;0000;00.///000;E----.000/;/0/..00/0;0090/00//9////////:/../9.;.99..://9//.;///9////9
@M03495:530:000000000-LYBTV:1:1110:19566:21291 2:N:0:GTGACGTT+ATCTGGGA
ATATTTTGCCGTTGATAAACCAGCTAATCCTGAAAAAAAAATCAAAGCTAAAAACTACAATGCTAAGACCACGATGTGACTGCTATCAAAGTTAGATATATATGTAAATTATTCATCTGTCAAATCCTAGAATTATATCATACCTGCTCCAGCAATCACGACCTGTAATGGTTTAGTGGGTTGTTCACTGTTTCTGAAAAATGAAGATAGTTGTCCAGCTTCCAAAAAGTTTATTGTGTTTTCTAGTGGAG
+
CCCCCFFFFFCBGGGGGGGGGGHHHHHHHHHGHFHHHGGGGHHHHHGGHHHHHHGHHHHHHHHHHHHHHHHHGGHGHHHFGFHHHGHHHHHHHHHHHHHHHHHHHHHHHHHFHHHHHHHHHHHHHFHHHHGHHGFHHFHHHHHHGHFFGHGHHHHHHHHFGDGGHHHHHHHHHHHHHHHHDFGGHDFGGHGHHHHHHH0DGHGBGF;CCGGHGHHGFH:GFG;C;C.CA0BCFFFGFFGGGGFGGGFF.CE
@M03495:530:000000000-LYBTV:1:1110:14111:21295 2:N:0:GTGACGTT+ATCTGGGA
ATATTTTGCCGTTGATAAACCAGCTAATCCTGAAAAAAAAATCAAAGCTAAAAACTACAATGCTAAGACCACGATGTGACTGCTATCAAAGTTAGATATATATGTAAATTATTCATCTGTCAAATCCTAGAATTATATCATACCTGCTCCAGCAATCACGACCTGTAATGGTTTAGTGGGTTGTTCACTGTTTCTGAAAAATGAAGATAGTTGTCCAGCTTCCAAAAAGTTTATTGTGTTTTCTAGTGGAG
+
CCCCCFFFFFCCGGGGGGGGGGHHHHHHHHHHHHGGHGGGGHHHHHHHHHHHHHGHHHHHHHGHHHHHHGHHGGHGHGHHHHFHHHHHHHHHHHHHHHHHHHHHHHHHHHHHHHHHHHHHHHHHHHHHHEFHHHHHHHHHHHHGHHFHHHHHHHFHHHHFGFGGFHHHHHEFGHHHFGHHGGGGHHHHHHHHHFHFFHGFHHHFHG;GHHHHHHHFGFGHGFFGB0CEDBFGGGGGGGBFGGGGFF0;;0;
@M03495:530:000000000-LYBTV:1:1110:20582:21304 2:N:0:GTGACGTT+ATCTGGGA
ATATTTTGCCGTTGATAAACCAGAACCATCCAAAGCTCACATGCTGACAGATCGGAAGAGCGTCGTGTAGGGAAAGAGTGTTCCCAGATGTGTAGATATCGGGGGGGGCCGGCGCCTTAAAAAAAAAAAAAAACGAAAAGAATCATGACGTTGAACGCAACAAACAGAGAGATGAAAGCAGTCTGGTTAACGAAGTACGACTGCGCAAAATATCTTGCAACTGAGTGAGAAAGCAGACACCAAATGTCACA
+
DCCDDFFFFFDBGGGGGGGGGGHHHHHHHHHHHHHHHHHHHGHHHHHHHHHHHHGGGGHHHGEFGAEAFGGGHHHHHHHHBBFHGHHHHGFG@@G444BBFC//E--:--;-----.:00:;B>DA@FB@=;-.-...-:.;0;000:0.;..:0:..9--:....////.:000000:0/:000:00000....:00...;./.----/0000000;000//0:00000000/0/;.//....;00000:
@M03495:530:000000000-LYBTV:1:1110:6745:21310 2:N:0:GTGACGTT+ATCTGGGA
ATATTTTGCCGTTGATAAACCAGGACTCAGGCTGGACCAAAGCTCACATGCTGACAGATCGGAAGAGCGTCGTGTAGGGAAAGAGTGTTCCCAGATGTGTAGATCTCGGTGGTCGCCGTATCATTCAGAAAAAAAAAACACAGCGCTAGACTCTCAGGTCGTTACTTTGCCGATACAACGTGTACTTGGCACTGTATCTGTCACGGGTGAAAAGCGTGTCCAATGCATATGCAGATAGTGTACGTACAACA
+
BBBBBFFFFFBBGEGGGGGGGGHGHHHGHHH3AGEHHHHHHHHHHHHHHHHHHHHHGHGFGGGGGHHHGGGGEE1BFHGFGHHGFBF44BFGHBGFEEH443444?GHFED?/B/<E?//B0F3?3B33DGEH////-..0<0.--.-<00000<00/0/--...000000-;;--;B/-..//00000/00/9900;00;///..--9.///9;.:...9/////////////;////////../..//9
@M03495:530:000000000-LYBTV:1:1110:19039:21349 2:N:0:GTGACGTT+ATCTGGGA
ATATTTTGCCGTTGATAAACCAGCTAATCCTGAAAAAAAAATCAAAGCTAAAAACTACAATGCTAAGACCACGATGTGACTGCTATCAAAGTTAGATATATATGTAAATTATTCATCTGTCAAATCCTAGAATTATATCATACCTGCTCCAGCAATCACGACCTGTAATGGTTTAGTGGGTTGTTCACTGTTTCTGAAAAATGAAGATAGTTGTCCAGCTTCCAAAAAGTTTATTGTGTTTTCTAGTGGAG
+
BAABBFFFFFBAGGGGGGGGGGHHHHHHHHHHHHGHGGGGGHHHHHHGHGHHHHGHHHHHHHHHHGHHHHHHGCHGHHHHFHHHHHHHHGHHHGHHHHHGDHHHHHHHHGHHHGHHHHHHHHHHHHHHHHHEHHHHHGHHHHHHHHGGHHHHGHHHHHHGGGGGHHHBGHHGHHHGFDGEDFGGHHGHFGHHHFHHHHHHGHGDGG;CGGGHHHHHHFGHHG;GCG;:E0;BFGGGFGFFGGGE9FB0.:A
@M03495:530:000000000-LYBTV:1:1110:17525:21352 2:N:0:GTGACGTT+ATCTGGGA
ATATTTTGCCGTTGATAAACCAGCTAATCCTGAAAAAAAAATCAAAGCTAAAAACTACAATGCTAAGACCACGATGTGACTGCTATCAAAGTTAGATATATATGTAAATTATTCATCTGTCAAATCCTAGAATTATATCATACCTGCTCCAGCAATCACGACCTGTAATGGTTTAGTGGGTTGTTCACTGTTTCTGAAAAATGAAGATAGTTGTCCAGCTTCCAAAAAGTTTATTGTGTTTTCTAGTGGAG
+
BABBBF5DFFBAFGCGGDGGGGHHHFGHHFGFBAGFHGGGGHGHHHEFGHFGHHGFHHHFHFHGH5FGHHHHEEGEHHBEGGGHHHHHGHHGHE4FGHFHHHHG?FFGGHHHHHHHHHEFHHHHFGFFHHHHHHHHHGFDGFFBFHHFHGHHBGHGGHHDDCGFHHHEDFGDHHHF=FHGGFCFGHHFHFHHFGGFHGBD.<DHBCGCBGGHHFHHFHFHFG/00:G.9;BFFFFFGG/CFFBF0BFF.:E
@M03495:530:000000000-LYBTV:1:1110:9173:21358 2:N:0:GTGACGTT+ATCTGGGA
ATATTTTGCCGTTGATAAACCAGCTAATTCCAAAGCTCACATGCTGACAGATCGGAAGAGCGTCGTGTAGGGAAAGAGTGTTCCCAGATGTGTAGATCTCGGGGGGCGCCGGATCATTAAAAAAAAAAAAAATAATAAAATGAAAACGACAAGGTAACACAAAAAAAGTAACCAGAAGCAGGAATGATTGACTGTGTCAGTTAATGATATAATAACTCCATCACAAGATAGTATGAGGATCGCACAGAAAA
+
DDCCDFFFFFCCGGGGGGGGGGHHHHHHHHHHHHHHHHHHHHHHHGHHHHHHHHGGGGHHHGGGGEGBFGHGGHHHHHHHGGHHHHHHHH@B443444@4B?/>E--;-----.-.0:;:0CFDFC-C@@--.:000000000000/-.---..00000::....--.000000../000:../000:0000;0000000:000000000000000000000000:./0000000:0/://...--/000/
@M03495:530:000000000-LYBTV:1:1110:6399:21365 2:N:0:GTGACGTT+ATCTGGGA
ATATTTTGCCGTTGATAAACCACCCTCCCTGTGGTCGTTATCTTGCTCCTTCTGTCGTCAACTCCAAAGCTCACATGCTGACAGATCGGAAGAGCGTCGTGTAGGGAAAGAGTGTTCCCAGATGTGTAGAAATTGGGGGGCGCCGGTTCAATAAAAAAAAAACAGAAAAGATGTAGTGGGGTGAGGACTGATGACGAAAAAAGACGAATGACGGCCAGTTCTGAGTATGTAACACGAGCTACTGCTAGCAA
+
BCCCDFFFFFCAGGGGGGGGGGGGGHHGGHHGHHHHGGGHHHHHHGHHGHHHHHHHGGGHGHHHHHHHHHHHHHHHHGHHHHHHHHHHGGGGHHGGGGGEG?FGGGFFHHHHHHDDFFGFHGHGG4B33333D33B?<@----;:--..00;0;B0BDFFDC..//:0/:A00;0;:/:.-;-...0./.00000..-9-.-../.--.000.----.:0;000;;000000000.--:.00000:00000
@M03495:530:000000000-LYBTV:1:1110:6999:21381 2:N:0:GTGACGTT+ATCTGGGA
ATATTTTGCCGTTGATAAACCACCCTCCCTGTGGTCGTTACTTGCTCCTTCTGTCGTCAACGATACTAATTCCAAAGCTCACATGCTGACAGATCGGAAGAGCGTCGTGTAGGGAAAGAGAGTTCCCAGATGTGTAGATCTCGGGGGGCGCCGGCTGATTGAAAAAAAAAAGATAAACTAGTGTTAACTTGAGTGAGAGCGGCTAACGTAATGACGCAAAGTATACTGAGCTGGTGCGCCGAGATACAAGA
+
CCBACFFFFFCBGGGGGGGGGGGGGHHGGGHGHHGGGEGHGHHHHHGHHHHHHHHGGGHGHGGHFGHHGHHHHHHGFHHHHHHHFHHHGGHHHHEGFEGFHHHGGGG/E/BFHGHAEHFF2?2DBFGGHHGG3B332222>20?/>---;-------.000000BF;-@--.:00000000000::00000;0009000.:9--.0/:/.9.000..---/;900000:0000///0--.----900900/
@M03495:530:000000000-LYBTV:1:1110:7802:21383 2:N:0:GTGACGTT+ATCTGGGA
ATATTTTGCCGTTGATAAACCAGCTAATTCCAAAGCTCACATGCTGACAGATCGGAAGAGCGTCGTGTAGGGAAAGAGTGTTCCCAGATGTGTAGATCTCGGGGGGCGCCGGAGCATTAAAAAAAAAAAAAAAATAATACTGAGAAGAGGGCAGGGAATAAAAAACAATGATCATTAGTGAGACATTACTGCAGAAGGGCAGTAGATAATAGAGGGTCACAGTGGTAAGAGAGACGCTAGCGACATGCAGA
+
CCBBCFFFFFDBGGGGGGGGGGHHHHHHHHHHHHHHHHHHHHHHHHHHHHHHHHGGGGGHHGGGGEEAFGHGHHGHGHGHD5FFGHHHHDGB44B444B@1E/>E--<-------.0<:1:<B@;@BA;B@---.01111111011/0......--../011:0-...0B1111111111:010::111<11001/0...../:11111111:1/.</.<1:01/1<1010/../.-...<9---.<00<1
@M03495:530:000000000-LYBTV:1:1110:21566:21386 2:N:0:GTGACGTT+ATCTGGGA
ATATTTTGCCGTTGATAAACCAGCTAATCCTGAAAAAAAAATCAAAGCTAAAAACTACAATGCTAAGACCACGATGTGACTGCTATCAAAGTTAGATATATATGTAAATTATTCATCTGTCAAATCCTAGAATTATATCATACCTGCTCCAGCAATCACGACCTGTAATGGTTTAGTGGGTTGTTCACTGTTTCTGAAAAATGAAGATAGTTGTCCAGCTTCCAAAAAGTTTATTGTGTTTTCTAGTGGGG
+
B@ABBFFFFFBBGGGGGGGGGGHGHHHHHHHHHHHHHGGGGHHHHHEHHHHHHHGHHHHHHGHHHHHHHHHHGGHGHGHFGHHHHHHHHHHHHHHHHHHHHHHHHHHHHHHHHGHHHHHHHHHHHHHHHHHHHHHHHHHHHHHHHHHHHHHHEHHGHHHGFGGGHHHEHHH1FHHHFGFEGGGGHFGHHGHHHHHHHGEHHHHGHH;GHHHHHGGHHHGFHHFGCGAADFGFBFF0FFGGGGGGGGGF..9
@M03495:530:000000000-LYBTV:1:1110:8244:21390 2:N:0:GTGACGTT+ATCTGGGA
ATATTTTGCCGTTGATAAACCAGCTAATCCTGAAAAAAAAATCAAAGCTAAAAACTACAATGCTAAGACCACGATGTGACTGCTATCAAAGTTAGATATATATGTAAATTATTCATCTGTCAAATCCTAGAATTATATCATACCTGCTCCAGCAATCACGACCTGTAATGGTTTAGTGGGTTGTTCACTGTTTCTGAAAAATGAAGATAGTTGTCCAGCTTCCAAAAAGTTTATTGTGTTTTCTAGTGGAG
+
BBABBFFFFFDAFCGGGGGGGGHHHHHHHHHHDGHHHGGGGHHHHHHGHHHBFHFHHHHHHHHHGHHHHHHHGGHFFHHHFEGHHHHHHFHHFHHHHHHHHHHHHHHHHFHHHHHHFHHHHHHHHHHHHHHHHHHHHHHGHHHGHHFCGHGGFHHHHHHGGGGGHHHFHHFGHHHF=FFEAGGGHHGFHHFHHGGFHHHHHHHHHHHFHHHFHHHGGHGHGFGHGECEDFFGGGGGGGGFFGGGGEB0;;A
@M03495:530:000000000-LYBTV:1:1110:19474:21398 2:N:0:GTGACGTT+ATCTGGGA
ATATTTTGCCGTTGATAAACCAGCTAATCCTGAAAAAAAAATCAAAGCTAAAAACTACAATGCTAAGACCACGATGTGACTGCTATCAAAGTTAGATATATATGTAAATTATTCATCTGTCAAATCCTAGAATTATATCATACCTGCTCCAGCAATCACGACCTGTAATGGTTTAGTGGGTTGTTCACTGTTTCTGAAAAATGAAGATAGTTGTCCAGCTTCCAAAAAGTTTATTGTGTTTTCTAGTGGAG
+
CCCCCFFFFFCAGGFGGGGGGGHHHHHHHHHHHHHHHGGGGHHHHHHGHHHHHHGHHHHHHHHHHHHHHHHHGGHGHHHHHHHHHHGHHFHHHHHHHHHHHHHHHHHHHHHHHHHHHHGHHHHHHHHHHHHHGHHHHHFHHHHHHHHHHHHHGHHHGHHGDGGGHHGHHHHHHHHHGHFHGGGGHHHHGHHHHHGHHHFHHHHFHHCHHHHHHHHFHHFGBC;CGF:CEGGGGGGGGFFFFGGGGGGG:BE
@M03495:530:000000000-LYBTV:1:1110:20143:21409 2:N:0:GTGACGTT+ATCTGGGA
ATATTTTGCCGTTGATAAACCAGGGACTCAGGCTGGACCAAAGCTCACATGCTGACAGATCGGAAGAGCGTCGTGTAGGGGAAGAGTGTTCCCAGATGGGTAGATCTCGGGGGGGGGCGGGTCCTTTAAAAAAAAAAAAAAGAGAGAACGTGGAGGCGGATTACAGAGGAGAGAACGCAGATGACAACAAGGTGAAAGAAATCACGTCTGAAGCGTGAGTACTAGTTGGATGCACACTGTGTTCAGGAGAG
+
CCCCCFFFFFCAGFGGGGGGGGHGGGGHHHHHHHHGHHHHHHHHHHHHHGHHHHHHHHHHHHGGGGHHHGEFGGGFFFHGGFGGHHGHGFFGHHHGHG3/33?34BF4B///B--------:-.0;0BFFFFFFCFF----.://..00......9.----.0000:/......00..---000;00.../.;00000/./0000.9./.000:-:...009000000:000/000./0;09/09000...
@M03495:530:000000000-LYBTV:1:1110:19655:21418 2:N:0:GTGACGTT+ATCTGGGA
ATATTTTGCCGTTGATAAACCAGCTAATCCTGAAAAAAAAATCAAAGCTAAAAACTACAATGCTAAGACCACGATGTGACTGCTATCAAAGTTAGATATATATGTAAATTATTCATCTGTCAAATCCTAGAATTATATCATACCTGCTCCAGCAATCACGACCTGTAATGGTTTAGTGGGTTGTTCACTGTTTCTGAAAAATGAAGATAGTTGTCCAGCTTCCAAAAAGTTTATTGTGTTTTCTAGTGGAG
+
BBAAAFFFFFBAGGFGGFGGGGHHHGHGHHHHHFHHFEFGGHHHBGDFHFDGHHGGGGHFHFHHHFHFHEFHG0FFHFD4GFHHBFHGHEHHHHHHHHHHGHHHHHBFGHHHGHGHHHHHHHEFGHHHHGFHGHFHHHGHHHFHDBGGHHHHBGFHHHHGA@FDFGGGFHFDHHHGFF0GEGGGHGHHHHDHHHE<0DFFHHHBGC;;0CH0CGHFFHFHHHHGHB..AFGGEGFFFGGFGGFBBFFF;0C
@M03495:530:000000000-LYBTV:1:1110:11302:21419 2:N:0:GTGACGTT+ATCTGGGA
ATATTTTGCCGTTGATAAACCAGCTAATCCTGAAAAAAAAATCAAAGCTAAAAACTACAATGCTAAGACCACGATGTGACTGCTATCAAAGTTAGATATATATGTAAATTATTCATCTGTCAAATCCTAGAATTATATCATACCTGCTCCAGCAATCACGACCTGTAATGGTTTAGTGGGTTGTTCACTGTTTCTGAAAAATGAAGATAGTTGTCCAGCTTCCAAAAAGTTTATTGTGTTTTCTAGTGGAG
+
CCCCCFFFFFCBGGGGGGGGGGHHHHHHHGHHFHHFHGGGGHHHHHGHHGHHHHGGHHGHHHHHGHHHHHHHGGHGHHHHHHFHFHHHHEHFHHHGHHHHHHHHHHHHHHHHHHHHHHHHHHHHHHHHHGHHHGHHHHHHHHHHHHHGHHHHHHHFHHHGEGGGHGHHHHHFGHHHFGHGDGGGHHHHHHHHHGGHHGHFFHHHHH:GHHFHHHFFFHFHEGCCCF:AEGFFGGFGGG9CFGFFGGGGFFE
@M03495:530:000000000-LYBTV:1:1110:19864:21424 2:N:0:GTGACGTT+ATCTGGGA
ATATTTTGCCGTTGATAAACCAGCTAATCCTGAAAAAAAAATCAAAGCTAAAAACTACAATGCTAAGACCACGATGTGACTGCTATCAAAGTTAGATATATATGTAAATTATTCATCTGTCAAATCCTAGAATTATATCATACCTGCTCCAGCAATCACGACCTGTAATGGTTTAGTGGGTTGTTCACTGTTTCTGAAAAATGAAGATAGTTGTCCAGCTTCCAAAAAGTTTATTGTGTTTTCTAGTGGAG
+
CABCCFFFFFCAGGGGGGGGGGHHHHHHHHHFHHHHHGGGGHHHHHHHHHHHHHGHHHHHHGHHHHHHHHHHGGHEHHHHHHGHHHGHHHHHHHHHHHHHHHHHHHHHHHHHHHHHHHFHHHHGHHHHHHHHHHHHHHHHHHHHFHHHHHHHGHHHFGHGDGGGHHHGHHGFHHHGFHFHGG?FHHFHHHHHHHHHHHDHFHGFHHCHHFHHHHCCGGCGHHGHB0...CFGGGGFFGGFGGGGFFFF.BE
@M03495:530:000000000-LYBTV:1:1110:6620:21426 2:N:0:GTGACGTT+ATCTGGGA
ATATTTTGCCGTTGATAAACCACCCTCCCAAAGCTCACATGCTGACAGATCGGAAGAGCGTCGTGTAGGGAAAGAGTGTTCCCAGATGTGTAGATCTCGGTTGTCGCCGCATTATTTAAAAAAAAAACAAGAAACCACAACTCACCTAATATACGAATCAACTCCAACTGTCCGAACATATGACATCTCAACTGTACCAGTGTGACTACACGACTATTGCTCAAGATAGATAACGCTCAAGATATTAGACA
+
CCCCDFFFFFBBGGGGGGGGGGGGGHHGGHHFHHHHHHHHHHHHHGHHHHHHGGGGHHGGGGGGG1BDFF3FGFCGHG4@BFGHHFG@F44BF444BF1F11//3//////</D4DD?3B?BB/>/////00000<....<1110.00011111.....10/<:0000//110...--1111:10<0<111/1/<111101:11111<<:/.--.-<1111110000:1:1<10.-...0000<11111<1
@M03495:530:000000000-LYBTV:1:1110:12155:21427 2:N:0:GTGACGTT+ATCTGGGA
ATATTTTGCCGTTGATAAACCAGGACTCAGGCTGGACCAAAGCTCACATGCTGACAGATCGGAAGAGCGTCGTGTAGGGAAAGAGTGTTCCCAGATGTGTAGATCTCGGTGGTGGCCGTGTCATTTAAAAAAAAAAAAAATGGAGATTGGATAGAGGGGAGGGTGGGATAACACAAAAGAATAGAGAGAATGTACGATGTAGGATGAATGAGAAGCATGAGTGTTATGTATCTTATGAGTTCATATTGTAC
+
DDDDDFFFFFDBGGGGGGGGGGHGHHHHHHHHHHGHHHHHHHHHHHHHHHHHHHHHHHHHGGEGGHHHGGGG>EFBFFGFHHHEFBGFFGHHHHHHHEGB4B44BD4?C?FE>//00/</B2FB3333?FDC@CC>@---.000/0/0<.0000<:/.-.--9..--.0/0000..../.<000000<<000000....<:<0000000000:0/000:000000000000:00000000000000:0:0<
@M03495:530:000000000-LYBTV:1:1110:23080:21448 2:N:0:GTGACGTT+ATCTGGGA
ATATTTTGCCGTTGATAAACCACCCTCCCTGTGGTCGTTATCTTGCTCCTTCTGTCGTCAACGAATTTACTAATTCCAAAGCTCACATGCTGACAGATCGGAAGAGCGTCGTGTAGGGAAAGAGTGTTCCCAGATGTGTAGATCTCGGTGTTCGCCGTGTCCTTTAAAAAAAAAAAAACTAACACTCCAAATTAGTGTGACCTGACTGATACATGACAGCTTGGGACTAAACTAGTGAGTAGTTACAGCTA
+
BBABBFFFFFBAFGGGGGGGGGGGGHHGGHGHFHHHGGGHHHHHHHHHHHHHHHHHGGGHGHGGFHHHHHHHHHHHGHHHHGHHGHHHHHHHHHHHGHHEGGGGHHHGGGGEGFGFFFBGHHHHHHD3FGHHHHHFFGFB222>2@0?/?//1?////<F01=F11=FB1C-<A----.000///;/;/900000;09;0000:://///9:///////./:/.....///://////;///////9////
@M03495:530:000000000-LYBTV:1:1110:3794:21448 2:N:0:GTGACGTT+ATCTGGGA
ATATTTTGCCGTTGATAAACCAGGACTCAGGCTGGACCAAAGCTCACATGCTGACAGATCGGAAGAGCGTCGTGTAGGGAAAGAGTGTTCCCAGATGTGTAGATCTCGGTGGGGGCCGGATTATTAAAAAAAAAAAAGCAGAGGATCACCGGCGTAGAGATGCGCTTAGTAGCATAAATGAACATGCCAAGATTGTGAGAGAACACTCACGAGTTGCAGTCATGACACGTGGTGCGAGACAGTAGCGAGGT
+
BBBBBFFFFFBBGGGGFGGGGGHGGHHHHHHHHHGHHHHHHHHHHHHHHHHHHGHHHHHHHGEGGFHHGGGGEF?BGGF3GGHHHFG4BFGFHHHHFHHFBB4@EGH0?/?///////////@2@2>?F1//A<A--../;/...//.:;.:--;--.00900-9-../9////9////////////9//../;///////.///./;//..-..///9//9/////;....;.99.--...////-;--9
@M03495:530:000000000-LYBTV:1:1110:13477:21455 2:N:0:GTGACGTT+ATCTGGGA
ATATTTTGCCGTTGATAAACCAGCTAATCCTGAAAAAAAAATCAAAGCTAAAAACTACAATGCTAAGACCACGATGTGACTGCTATCAAAGTTAGATATATATGTAAATTATTCATCTGTCAAATCCTAGAATTATATCATACCTGCTCCAGCAATCACGACCTGTAATGGTTTAGTGGGTTGTTCACTGTTTCTGAAAAATGAAGATAGTTGTCCAGCTTCCAAAAAGTTTATTGTGTTTTCTAGTGGAG
+
BBABBFFFFFBAGGGGGGGGGGDHHHHHHHHFGFHHFGGGEGHCFH5GGGHFHGGHGHGFHHHHHFHHHHHHGGHGHGHHFHFHHHGGGHHHHHHHHHHHHGHHHHHGGHHHHHHHHHHHHHHGGHHHHGHHHHHHHHHHHHHHHHFHHHHHGHGHHGHGBDGGGHHHGFHFGGHHFDGAFFGGHGHFGGGHHEHFHGG0FGGHDC0<GHHHHHHHHFHHHHCCC0G.9;FFGGGGGGFGGGBFFB9090;
@M03495:530:000000000-LYBTV:1:1110:14426:21474 2:N:0:GTGACGTT+ATCTGGGA
ATATTTTGCCGTTGATAAACCAGGACTCAGGCTGGACCAAAGCTCACATGCTGACAGATCGGAAGAGCGTCGTGTAGGGAAAGAGTGTTCCCAGATGTGTAGATCTCGGTGGGCGCCCGATCATTAAAAAAAAAAAACAAAGAGGAAGATGTGCTTGGAAGTATATGAATGATAGTTGAACGATGTAGGACTAAGACGCTAGTGTCGGACAGCGGTGTGAGTCACACCACGTAGTACACGTATACAGCACA
+
ABBCCFFFFFCCGGGGGGGGGGHGGHHHHHHHHHGHHHHAGHHHHHHHHHHHHHHHGHHHHGDFEHHHGGGGEGBFGHG?FHHGHGHBFGHHGHGHFH4BFG444?B0FE//////>///>/?2@22@FD<C/<@C-.<<</<<../..00000000;00::0000<000000000;0000....;0;00///:/00.-...////.----..--:-99//////9/9...;:..//:/...///9//...
@M03495:530:000000000-LYBTV:1:1110:5277:21482 2:N:0:GTGACGTT+ATCTGGGA
ATATTTTGCCGTTGATAAACCAGCTAATCCTGAAAAAAAAATCAAAGCTAAAAACTACAATGCTAAGACCACGATGTGACTGCTATCAAAGTTAGATATATATGTAAATTATTCATCTGTCAAATCCTAGAATTATATCATACCTGCTCCAGCAATCACGACCTGTAATGGTTTAGTGGGTTGTTCACTGTTTCTGAAAAATGAAGATAGTTGTCCAGCTTCCAAAAAGTTTATTGTGTTTTCTAGTGGAG
+
AAA?ABB3FFD>E11FF31BFEGEFHFHFBFBGFHFGGCAEHGHFFFFGEF1GGGHEEGFD1FGHHFHHBGHBEHAF1FGB10B@@>GGHF@FD2GHHHHEGFEDFFHHDGH2F>E2F1F2>FGFB1BGG<1FGHHHBFGFGG0BGFHD1110FFFHHF//CC?CFG<?GHFGHEF11<><<@EA1FDDGF00DDD0DBHC.0==0C00<0;G0:0CC/CGF/000;..9C09;FGGGGGGGFGEFBB.0.
@M03495:530:000000000-LYBTV:1:1110:26023:21495 2:N:0:GTGACGTT+ATCTGGGA
ATATTTTGCCGTTGATAAACCAGCTAATCCTGAAAAAAAAATCAAAGCTAAAAACTACAATGCTAAGACCACGATGTGACTGCTATCAAAGTTAGATATATATGTAAATTATTCATCTGTCAAATCCTAGAATTATATCATACCTGCTCCAGCAATCACGACCTGTAATGGTTTAGTGGGTTGTTCACTGTTTCTGAAAAATGAAGATAGTTGTCCAGCTGCCAAAAAGTTTATTGTGTTTTCTAGTGTAG
+
AAAAABD31DD>AAE3A3B1A0FA1BGBGEFB1FF1CAEEEHGGHFHEHG1FGFGHHFF1GHHE@GBGHGFGGEH/GDG22FFHHFGHGFFHH2DDG22GFFHEFFGHGGHBBDD2FFHH2FFFH1FGFF1FGFGHHHGFHGF0GHGCGFFHGFHHHFFE?C/CCGH<FHG?GCGG1<FACFCA<11=D0DG0DDD=GDD.CDD0000CGC0CG;0CC/:/;:/0:A.CGFFGGGGGGG/FBFBFFGE0;0
@M03495:530:000000000-LYBTV:1:1110:20247:21496 2:N:0:GTGACGTT+ATCTGGGA
ATATTTTGCCGTTGATAAACCAGCCTCCCTGTGGTCGTTATCTTGCTCCTTCTGTCGTCAACGAATTTACTAATTCCAAAGCTCACATGCTGACAGATCGGAAGAGCGTCGTGTAGGGAAAGAGTGTTCCCAGATGTGGAGAGCTGGGGGGGCGACGGGGAGACTGAAAAAAAAATTGAGAAACTACCTCGCGAGTATTCCACGCACGTGTGTACGACAATCTTCTTATGCTTCAGAGAGAGCGCAGCTGT
+
AAAABFFFFFBAEFGGGGGGGFHDFFFGGFFAFGGHGGGHHHHHHEGFGHHHHHHHGGGHGHGGGGHHGHFHFHHFFHHHHHHHHHHBEEGHBGHHGGHHGGGGHHHGGGG@??GGHEFHGG3GEGB3BFGHFFFHD322F2/<222///:-9=---;----..////9/.9;--.//;9.////:/.9/.;---9.//////..9-99./:.//9;.--//9////9//9/9/;9//.9...-9;--//9
@M03495:530:000000000-LYBTV:1:1110:20561:21500 2:N:0:GTGACGTT+ATCTGGGA
ATATTTTGCCGTTGATAAACCAGTCTCCAAAGCTCACATGCTGACAGATCGGAAGAGCGTCGTGTAGGGAAAGAGTGTTCCCAGATGTGTAGATCTCGGCGGGTGCCGTATCATTAAAAAAAAAAAAAAAGAAACACCACCCAAGACCACGAGCGCATGCACAAACCTCCCGCTACCTACGTGCACTCGACCACGCCGTCTACACAACACGGCTCACCTCGACCCTCCTCCATCGCATCCCACCATCATCC
+
CCCCCFFFFFCBGGGGGGGGGGHHHHHHHHHFHHHHHHHHHHHHHHHHHHHGGGGHHHGEEGEFBGGHGHHHHHHFG@DFGHHHHHH@F@@34@4BFEF1>/////?///??22222D@F@/C-><-:--...//9..........;//..------..0;009...::99.---990B:../;;00/..-;-;...--:..0:BB..:..-;-.00.0...---/:.////00....;/::...0:009:
@M03495:530:000000000-LYBTV:1:1110:23495:21510 2:N:0:GTGACGTT+ATCTGGGA
ATATTTTGCCGTTGATAAACCAGCTAATTCCAAAGCTCACATGCTGACAGATCGGAAGAGCGTCGTGTAGGGAAAGAGTGTTCCCAGATGTGTAGATCTCGGTGGGCGGCGGGGCATTAAAAAAAAAAAAAAATAAGAAGTAGGATGATGCAGCGAATGAGACGAATGGAAAATCAACGGAACAAATGAATGACCACGCGTAGGAGGAATGAGCATTAGCGAAACATAGCGATCAGTACAACGTGGTACAA
+
BCBBCFFFFFCBGGGGGGGGGGHHHHHHHHHHHHHHHHHHHHHHHHGHHHHHHHGGGGHHHGGGGFFBFFGGGFHHHHGHD@GHHHHHHG@B44344B44BF1?E////////---/000==GCD;CAD----.00009/900000000:0000---;00009.--.0090:/00:0/.9..-/9.009000000:...----.0/../000000;000/9----/0000--.;.0:00000-...:0000
@M03495:530:000000000-LYBTV:1:1110:6338:21513 2:N:0:GTGACGTT+ATCTGGGA
ATATTTTGCCGTTGATAAACCACCCTCCCTGTGGTCGTTATCCACTTCTTGCCCTCCAAAGCTCACATGCTGACAGATCGGAAGAGCGTCGTGTAGGGAAAGAGTGTTCCCAGATGTGTATGTCTCGGTGGGGGGGGGATCATTAAAAAAAAAAGAAAGAAAGATACATCTAAGGAGGAATATGATAATATACATGCAGCAAACCAATAATCTACGATAGATATCTGTGCAGCAAATAAATAAGCATAATA
+
ABCCBFFFFFCAGGGGGGGGGGGFEHHGGHHHHHGHGFGHHHHHHHHHHHGHHHHHGHHHHHHHHHGHEHFGHHHHGHHHGGGGAGHGGGGGG?BFGFFGHHGHFH?4BFDFGHGGFF4B444444B?//?///--;=-..;/99/9BB---;>..9/9/9///////////////....//////:/::://///////;./....;/////9/...../://////////;.:/9////;;////////
@M03495:530:000000000-LYBTV:1:1110:13031:21524 2:N:0:GTGACGTT+ATCTGGGA
ATATTTTGCCGTTGATAAACCAGCTAATCCTGAAAAAAAAATCAAAGCTAAAAACTACAATGCTAAGACCACGATGTGACTGCTATCAAAGTTAGATATATATGTAAATTATTCATCTGTCAAATCCTAGAATTATATCATACCTGCTCCAGCAATCACGACCTGTAATGGTTTAGTGGGTTGTTCACTGTTTCTGAAAAATGAAGATAGTTGTCCAGCTTCCAAAAAGTTTATTGTGTTTTCTAGTGGAG
+
BBBCCFFFFFCCGGGGGGGGGGHHHHHHHHHHHHHHHGGGGHHHHHHHHHHGHHGHHHHHGHHHHHGHHHHHGGGGFHHHHHGHHHHHHHHHHHGHHHHHHHHHHHHHHHHHHHHHHHHHHHHHHHHHHHHHHHHHHHHHHHHHHGHFGHHHHHHHHHHGFFGGHHHHHHGHGHHHGGHHGGGGHHGHHHHHGGGHHHHHHHHHFHFFFGGGHHFGHHBGHHHHHHGGGGGGGGFGGFGGGGFGEFGF.0.
@M03495:530:000000000-LYBTV:1:1110:27997:21535 2:N:0:GTGACGTT+ATCTAGGA
ACATGTTGCCGTGATAATCCAGATAATCCTGCAAAAAAAATCAAAGCTAAAAACTACAATGCTAAGACCACGATGAGACTGCTATCAAAGTTAGATATATATGTAAATTATACATCTGACAATTCCTAGAATTATATCATACTTGCTCCAGCAATCACGACCAGTAATGGTTTAGTGGGTTGTTCGCTGTTTCTGACAAATGAAGATAGTTGTCTAGCTTCTAAAAAGTTTATTGTGTTTTATAGAGAGTG
+
11>11B3@1B>11A13A3A31B111ADDG311ABD0FEE?0ABB110BBAA11/1A1E11BB2F2BAF0BF>///111B110@BGFHB1B1FB212B2B2GHFBDF2F2F222B22B12B111BBB>BF11B11FFHF22>112B1B1CFGB00111C/E///<111<?DG1FGHHE0?/>ACC1.<<<C<00=0D0D0/DD00=GBGGC;0GG00:;C00000000:0;0000;9BFB//0;;00;0./;
@M03495:530:000000000-LYBTV:1:1110:11319:21538 2:N:0:GTGACGTT+ATCTGGGA
ATATTTTGCCGTTGATAAACCACCCTCCCTGTGGTCGTTATCTTGCTCCTTCTGTCGTCAACGAATTTACTAATTCCAAAGCTCACATGCTGACAGATCGGAAGAGCGTCGTGTAGGGAAAGAGTGTTCCCAGATGTGTAGAACTCGGTGGTGGCCGTGTCATTAAAAAAAAAAAAAAAAGAGAGCATAAGTGAAAAGCGAGTAATATCAACTCAGTAATAGAATGGTAGAAAGAGGTACTTACGTCACAG
+
CCCCDFFFFFDCGGGGGGGGGGGGGHHGGHHHHHHHGGGHHHHHHHHHHHHHHHHHGGGHGHGGGHHHHHHHHHHHHHHHHHHHHHHHHHHHHHHHFHHHGGGGHHHGGGGEG?BGGGFGGHHHHH3?FHHHHHHFBG33222222/???A<//00//<<0>>F11111@E?EC-<-<--..//..0<000000000/...--.00000<0/<00000000<000000:00000//.<000000./...0<
@M03495:530:000000000-LYBTV:1:1110:12386:21545 2:N:0:GTGACGTT+ATCTGGGA
ATATTTTGCCGTTGATAAACCAAAGCTCACATGCTGACAGATCGGAAGAGCGTCGTGTAGGGAAAGAGTGTTCCCAGATGTGTAGATCTCGGTGGGCGCCGGGTCATTAAAAAAAAAAAAAAAAGAGAAGAGAGGATGCGTAAACATATCGGAATAAAAATACAAGGATGATAAAGTAGACGACAGGGAGTATAGATCCTAGAATGTCAGAGATTCGAGTGTTACCGACGCATCGAGTGCGCATGGTGTCC
+
BCCCCFFFFFCCGGGGGGGGGGHHHHHHHHHHHHHHHHHHHHHHGGGGHHHGGGGGGAGGHGHHHHGHFG5DFHGHHHHHFFE@FD44F41B1>E/1>//>E/?/BGE4GFFDFGGG?/@--<<../:0:0./...::/-....110111.-<..01110.00000..0001111111111.----...<./11111101110<11111110/11191/0.111<1<.---9.-./.<.1-9-..<<1.0:
@M03495:530:000000000-LYBTV:1:1110:19319:21548 2:N:0:GTGACGTT+ATCTGGGA
ATATTTTGCCGTTGATAAACCACCCTCCCTGTGGTCGTTATCTTGCTCCTTCTGTCGTCAACGAATTTACTAATTCCAAAGCTCACATGCTGACAGATCGGAAGAGCGTCGTGTAGGGAAAGAGTGTTCCCAGATGTGTAGAGATCGGGGGGCGGCGGGTGATTAAAAAAAAAAAATACAATAGAATCAGAGATTGATAGCGTAATATATAATTATCAACATCACAAACTGATTATACTCGATATGGCTGT
+
CCCCCFFFFFDBGGGGGGGGGGGGGHHGGHHHHHGHGGGHHHHHHHHHHHHHHHHHGGGHGHGGGHHHHHHHGHHHHHHHHHHHHGHHHHHHHHHHHHHHGGGGHHHGGGGEG?FFGFGHHHHHHHD3FGFHHEHFBDD3F222D>GG/>E--------99.0000:;BBBCFFA-.0000;0000:00000/00000000-....:000000;00000/0;:0000..00:00:00000..:.-00./..
@M03495:530:000000000-LYBTV:1:1110:7335:21561 2:N:0:GTGACGTT+ATCTGGGA
ATATTTTGCCGTTGATAAACCAGCTAATCCTGAAAAAAAAATCAAAGCTAAAAACTACAATGCTAAGACCACGATGTGACTGCTATCAAAGTTAGATATATATGTAAATTATTCATCTGTCAAATCCTAGAATTATATCATACCTGCTCCAGCAATCACGACCTGTAATGGTTTAGTGGGTTGTTCACTGTTTCTGAAAAATGAAGATAGTTGTCCAGCTTCCAAAAAGTTTATTGTGTTTTCTAGTGGAG
+
B?ABCFFFFFCAFGGGGGGGGGHHHHHHHHHHHHHHHGGGGHHHHHGGHGHHGHGHHHHHHHHHHHHHHHHHGGHGHHHFGGHHHHHHHHHFFHHHHHHHHHHHHHHHHHHHHHHHHHHHHHHHHHHHHHHHHHHHGHHHHHFCGHHFFHHHGFGHHHHGGGGGHHHHHHGFGHHHFGHHGGGGHHFHHGGHHBGHHFHHGFHHHFGHHHHCHHCGGHHHGGFFHHHGGBGGFGGGGGFGGGFGGGGF.:C
@M03495:530:000000000-LYBTV:1:1110:19074:21562 2:N:0:GTGACGTT+ATCTGGGA
ATATTTTGCCGTTGATAAACCAGCTAATCCTGAAAAAAAAATCAAAGCTAAAAACTACAATGCTAAGACCACGATGTGACTGCTATCAAAGTTAGATATATATGTAAATTATTCATCTGTCAAATCCTAGAATTATATCATACCTGCTCCAGCAATCACGACCTGTAATGGTTTAGTGGGTTGTTCACTGTTTCTGAAAAATGAAGATAGTTGTCCAGCTTCCAAAAAGTTTATTGTGTTTTCTAGTGGAG
+
BABCCFFFFFCAGGGGGGGGGGHHHHHHHHHHHHHHHGGGGHHHHHHHHGHHHHGHHHHHGHHHGHHHHHHHGGHGFHHHHHGHHHHHHHHHHHHHHHHHHHHHHHHHHHHHHHHHHHHHHHHGHHFHHHHHHHHHHHHHHHHHHHHHHHHHGHHHFGFFECGGHGFGHHHDGHHH>GHEEGGGHHFHHHHHHHHHHHHHFGHHHHGHHGGHFHFGCGGFHFFHFC..;BFFGGGGGGGGGGGGEFGF.0A
@M03495:530:000000000-LYBTV:1:1110:8024:21564 2:N:0:GTGACGTT+ATCTGGGA
ATATTTTGCCGTTGATAAACCAGACCACTTCTTGCCCTCCAAAGCTCACATGCTGACAGATCGGAAGAGCGTCGTGTAGGGAAAGAGTGTTCCCAGATGTGTAGAGATCGGGGGGGCGCGTATAATTAAAAAAAAAAAATAAGACTCTGAAAAGAAATGTGAAACAATGCAACAACTATAAAAATGATAAAGACGTGTCTATAACTTAGTTTCAAAAATAGTACAGAGAGAGTGGATAACGATCTAAGGCG
+
BBCCCFFFFFCBGGGGGGGGGGHHGHHHHHHHHHHGHHHGHHHHHHHHHHHHHHHGHHGHHHHGGGGHHHGGGGFG??GHGHH1?GHFGFBGGHHHHHE44BB343433?E/><--------.;000000BB:>--==>.0;0000;000000/../000:;:00/.000000.;.:00:;000:00000000/...:/B00000000000000000..;0000000;/9..00.00000.....000//-
@M03495:530:000000000-LYBTV:1:1110:17939:21579 2:N:0:GTGACGTT+ATCTGGGA
ATATTTTGCCGTTGATAACCAGCTAATCCTGAAAAAAAAATCAAAGCTAAAAACTACAATGCTAAGACCACGATGTGACTGCTATCAAAGTTAGATATATATGTAAATTATTCATCTGTCAAATCCTAGAATTATATCATACCTGCTCCAGCAATCACGACCTGTAATGGTTTAGTGGGTTGTTCACTGTTTCTGAAAAATGAAGATAGTTGTCCAGCTTCCAAAAAGTTTATTGTGTTTTCTAGTGGAGG
+
CCCCCFFFFFCCGGGGGGGGGGHHHHHHHHHHHFHHGGGGHHHHHHHHHHHGHGHHFHHHHHHHHHHGHHGGGHGAGHGHHHHHHHHHGHHHHHHHHHHHHHHHHHHHHHHHHHHHHHHHHHHHHHHHHHHHHHHHHHHHHHHHHHHHFHHEHHHHHHGDFGGHHFHHGD?GHHHHHHGGGGGHHGDGFHHHHGGHHHHGHHHGHHHHFGHHC00;GHHHFGGHGHHGGFFBFFGGGGGGGBBBFGGG0;A
@M03495:530:000000000-LYBTV:1:1110:6905:21608 2:N:0:GTGACGTT+ATCTGGGA
ATATTTTGCCGTTGATAAACCAGGTGATCCAAAGCTCACATGCTGACAGATCGGAAGAGCGTCGTGTAGGGAAAGAGTGTTCCCAGATGTGTAGGGCTCGCGGGTGGCCGGGGCATTTAAAAAAAAACATCACACGTTAAGACTCGAGGTCAGGAACAACAGACAACACACATAGAAAGAGAGTCGTGCCGTGGAACATTGGACACAGCCATTCATAGATGTGTGGGAACATGAAAAAATGCAGAGCGAGG
+
ABABADFFFFBBGFGGFFFDGEHGHGFGFHHFGHHHFHGHHHGHHHFHEHHHHGEGFGH2EFFEAEABDGEBHHA?BFGDDFGHHHE3DFD4B3@1211>//>E<</00>///</0111?1?GC-<<.C00000/-..;:00:00..;;;C9////.//..//./99..9.90990;;/;BB9/;9....-.--.//.///////..9...///9/////////..../.9:/;///.-./////./-9-;
@M03495:530:000000000-LYBTV:1:1110:15132:21634 2:N:0:GTGACGTT+ATCTGGGA
ATATTTTGCCGTTGATAAACCAGAGGACTCAGGCTGGACCAAAGCTCACATGCTGACAGATCGGAAGAGCGTCGTGTAGGGAAAGAGTGTTCCCAGATGTGTAGATCTCGGTGGGCGCCGTAGCATTAAAAAAAAAAAAAAAGAAAGAATGGGCGGGGTGACTTCATCAGTGATATGAAGAGTCAAGCAGCACGATGCCAGGGGCGTATTGGTGTGGAGAGGGGAAAAACGATAGAGGTAGGCTCCGGCGG
+
CCCCDFFFFFECGGGGGGGGGGHHHGHHHHHHHHHHGHHHHHHHHHHHHHHHHHHHHHHHHHHGGGGHHHGGGGEGFGGHGHHGHFHGF@BFHHHHGHHBGDDD444B?FC>>E/////<///?>2@222@FBD?-<-<--:...:0/.010..----<990111111101111111111:.1011<0///..-.<..000..---9-.0101....0.0...<.../..-....11/00<.00...----
@M03495:530:000000000-LYBTV:1:1110:3667:21637 2:N:0:GTGACGTT+ATCTGGGA
ATATTTTGCCGTTGATAAACCACCCTCCCTGTGGTCGTTATCTTGCTCCTTCTGTCGTCAACGAATTTACTAATTCCAAAGCTCACATGCTGACAGATCGGAAGAGCGTCGTGTAGGGAAAGAGTGTTCCCAGATGTGTAGATCTCGGTGGTGGGCGCAACATTTAAAAAACAAAAGGACTTATCAAATTAATATTGTAGTGTCAATATAATGAAGATTCACACGAGATCTACTGAGCTGTCTATAGTAAG
+
CCCCCFFFFFCCGGGGGGGGGGGGGHHGGHHGHHHHEGGGHHHHFHHHHGHHHGHGGGGHGHGGGHGHFHHHHHHHHGGGHHHHHHHHHHHHHHHGHH3GEFFFHFCEGGGEG/BGGGGHHEHHFFF3BF2FGHHDHFD32@2@2></?/C</?///----0011>F0=0@.<..</././000000000000;000000;/00;;FBC0900000000;00;/---..00009//;//////;/9;////
@M03495:530:000000000-LYBTV:1:1110:18388:21644 2:N:0:GTGACGTT+ATCTGGGA
ATATTTTGCCGTTGATAAACCAGCTAATCCTGAAAAAAAAATCAAAGCTAAAAACTACAATGCTAAGACCACGATGTGACTGCTATCAAAGTTAGATATATATGTAAATTATTCATCTGTCAAATCCTAGAATTATATCATACCTGCTCCAGCAATCACGACCTGTAATGGTTTAGTGGGTTGTTCACTGTTTCTGAAAAATGAAGATAGTTGTCCAGCTTCCAAAAAGTTTATTGTGTTTTCTAGTGGAG
+
CCCCCFFFFFBCGGGGGGGGGGHHHHHHHHHHHHHHHGGGGHHHHHGHHHHHHHGHHHHHHHHHHHHHHHHHGGHGHFHHHHGFHHHHHHHHHHHHHHHHHHHHHHHHHEHHGHHHHHHHHHHHHHHHHHHHHHHHHHHHHHHFHHHHHHHHHHHHHHHGDFGGHHHHHHHHHHHHFFHHGGGGHHGHHGHHHHHHHHHHHHHHHHGHHHFHHHCGFHFHGGGFGGCEDBFGGGGGGGFGGGGGGGFF;FF
@M03495:530:000000000-LYBTV:1:1110:3632:21653 2:N:0:GTGACGTT+ATCTGGGA
ATATTTTGCCGTTGATAAACCAGCTAATCCTGAAAAAAAATCAAAGCTAAAAACTACAATGCTAAGACCACGATGTGACTGCTATCAAAGTTAGATATATATGTAAATTATTCATCTGTCAAATCCTAGAATTATATCATACCTGCTCCAGCAATCACGACCTGTAATGGTTTAGTGGGTTGTTCACTGTTTCTGAAAAATGAAGATAGTTGTCCAGCTTCCAAAAAGTTTATTGTGTTTTCTAGTGGAGG
+
BAABAFFFFFBBGGGFGFGFGGHHHGHHHHHHHHHHHGGGHHHFFBBFGHEHHEHHHGFFGFFGGHHHHHHGFHAF5GGDGHFHH3FGHHHFHHHHHHHHHHHHHHHHGHGDHHFFFGHEHHBGGBGGFHGHHFDFGHHHHDFHGFGGHFHEFFHGFHDG@DDHDGHFH1?GFHEFGFHGGGDHHGFHHFFGHGGHFBG<GGF0DGHEGHFGGH0CGEGHHHHHHEEEFC;FGFFBFFGGFFFFGGGF0;A
@M03495:530:000000000-LYBTV:1:1110:9930:21656 2:N:0:GTGACGTT+ATCTGGGA
ATATTTTGCCGTTGATAAACCAGTCGTTATCTTGCTCCTTCTGTCGTCAACGAATTTACTAATTCCAAAGCTCACATGCTGACAGATCGGAAGAGCGTCGTGTAGGGAAAGAGTGTTCCCAGATGTGTAGATATAGGGGGTCGGCGGAGCATTAAAAAAAAAAAAACAAGACCACTGGAGACTGAAGTACATGCAATACAGAAAACGATGAAAACGTATACACTAAGAGTGTCGATCAACGGTCCGACGAG
+
DDCDDFFFFFDBGGGGGGGGGGHHHGGGHHHHHHHHHHHHHHHHHGGGHGHGGGHHHHHHHHHHHGHHHHHHHHHHHHHHHHHHHHHHHGGGGHHHGGGGGG?BFHGHHHHGHFHB4DHHHHGHF4D?43444D33B0</////>/----.<DD11=0@-EGA---.../////.00:/.0.000:01:111100111<01100/:-...1111/-:.<:1101/000::111.....0/.-..--.----
@M03495:530:000000000-LYBTV:1:1110:18765:21683 2:N:0:GTGACGTT+ATCTGGGA
ATATTTTGCCGTTGATAAACCAGAGGACTCAGGCGGACCAAAGCTCACATGCTGACAGATCGGAAGAGCGTCGTGTAGGGAAAGAGTGTTCCCAGATGTGTAGATAATGGGGGTGGGCGGTGAAATTAAAAAAAAAAAGAGTGCAGATGAAAAGAGGGTGGACGAGTATATAAGATATGAAGAAAACAAAGCAAGTGAATACAAAACATGAGAGACTCGAGTATGTGAATAGTATAAGTGGTGAGGGCAGT
+
CCCCCFFFFFCBGGGGGFGGGGHHHGHHHHHHHHGGGGGHHHHHHHHHFHHHHHHHHHHHHHGGGFEGFGGGGEG?EFHGHHHHHGHH?BBFGFHEFD4444344444?D0<//////<<->.1111<1<<<<@-;--../;000000;B0009.9999.-.0---..000000000900000////..://0//0000;90000;..0;0000.990...0.0000000009000000000:0;.....9
@M03495:530:000000000-LYBTV:1:1110:27313:21693 2:N:0:GGGACGTT+ATCTGGGA
ATATTTTGCCGTTGATAAACCAGCTAATCCTGAAAAAAAAATCAAAGCTAAAAACTACAATGCTAAGACCACGATGTGACTGCTATCAAAGTTAGATATATATGTAAATTATTCATCTGTCAAATCCTAGAATTATATCATACCTGCTCCAGCAATCACGACCTGTTAATGGTTTAGTGGGTTGTTCACTGTTTCTGAAAAATGAAGATAGTTGTCCAGCTTCCAAAAAGTTTATTGTGTTTTCTAGTGGA
+
A11A1FBFFBDAAECGGBGGFGHGHCEGFHHH1GGHAEEEAGHBGGHFHBHFHFFHHGFB1FFFGHHHFHFHCEG/0@2FFECEG2BDGHHHHHFHHHHFDHHHHHHEGHHHGFHHFHHHFGHHHH1DHHHB2DGH2>GBFHBCFHGHFHGHBGFGGFC/?<<<GHHHFHHHHEHCDGFHHAFC.<1=DDGDDD==DG0<=CHFHHHFHHHHHHGB0GHFHHGC00;..;99CFGFGGF;BBBFGFGF0C0
@M03495:530:000000000-LYBTV:1:1110:15664:21719 2:N:0:GTGACGTT+ATCTGGGA
ATATTTTGCCGTTGATAAACCAGGACTCAGGCTGGACCAAAGCTCACATGCTGACAGATCGGAAGAGCGTCGTGTAGGGAAAGAGTGTTCCCAGATGTGTAGAAATCGGTGGGCGGCGGATCATTTAAAAAAAAAAAAAAAAAGAAAATGAATATAATAGACGCAGTGTGAACGAGACTAAGAAAGAAAAATACATACTGAATACTATAGAGACAGTAATACATACAGACAGATAGAGTATAGACATGATT
+
DCDCDFFFFFCCGGGGGGGGGGHGHHHHHHHHHHGHHHHGHHHHHHHHHHHHHHHHHHHHHGGGGHHHGGGGEGBFGGGEHHHHHBGBBFGHGHHHFFD@@3444DDEE/?>//</><@--<F1>11>1GHCGCC@--9---<...</10111111111110<-<-.0:<110.....0000<1/<:.//..0001101110<101<1<1B11///<11<110110011.///111:1111111011::11
@M03495:530:000000000-LYBTV:1:1110:26213:21719 2:N:0:GTGACGTT+ATCTGGGA
ATATTTTGCCGTTGATAAACCAGCTAATCCTGAAAAAAAAATCAAAGCTAAAAACTACAATGCTAAGACCACGATGTGACTGCTATCAAAGTTAGATATATATGTAAATTATTCATCTGTCAAATCCTAGAATTATATCATACCTGCTCCAGCAATCACGACCTGTAATGGTTTAGTGGGTTGTTCACTGTTTCTGAAAAATGAAGATAGTTGTCCAGCTTCCAAAAAGTTTATTGTGTTTTCTAGTGGAG
+
BBBBAFFFFFBAEGGGGGGGGGHHHGHHHHHHHGHHHGEGGHHGHHHHHHHGFHGHHHHHHHGHHHHHGHFHGGHCGHHHHEEGHGHHHHHHHHHHHHHGHHHHHHHHHHHHHHFHHFFFHHHHHHHHHHFHHHHHHHHHHHHEHHGGHFGHHHHFHCGGDCGGHFHHHHHGHFHH>GGFDGGGGGFGHHHHHHBFHFDDFCGGGFCGHHCHHHHHHHHHHHHC0:;:EFBBBFFFGGGFFBBFGFGF:;A
@M03495:530:000000000-LYBTV:1:1110:14442:21721 2:N:0:GTGACGTT+ATCTGGGA
ATATTTTGCCGTTGATAAACCAGCTAATTCCAAAGCTCACATGCTGACAGATCGGAAGAGCGTCGTGTAGGGAAAGAGTGTTCCCAGATGTGTAGATCTCGGTGGGCGGCGGATGATTAAAAAAAAAAAAAGAAAAAGACAAGATAGTTGAAGGACGAGAAGCAATTAGTAAATGAAGAACAAAAATACAGGTAACTGCTCTACGAACTATGAGGAAGAGACGGACAACGCGCAGCAGAGAAAGAACTATA
+
DCDDDFFFFFCBGGGGGGGGGGHHHHHHHHHHHHHHHHHHHHHHGGHHHHGHHHGGGGHHHGGGGAEABFGGGHHHFHGH55DFGEHHHHFD@43444B4B?1?E////////</11?1?D1DD@-CC-C:.<.//<..///./0000000:00..---../00:0000000:000000<///..<.0000/00<000000000...<.0<000/0/...//9.9-<..-------<././0<</./0<00
@M03495:530:000000000-LYBTV:1:1110:15893:21724 2:N:0:GTGACGTT+ATCTGGGA
ATATTTTGCCGTTGATAAACCAAAGCTCACATGCTGACAGATCGGAAGAGCGTCGTGTAGGGAAAGAGTGTTCCCAGATGTGTAGATCTCGGGGGGGGGCGGGGCAATAAAAAAAAAAAAAAAAGAAACAGATGGGAGGAAGGAGGAAGTACACAAGAACAAGACAAAGAGGCGTGAGAACGTAAGATACATTGAGATGAGAGTAGATCGATAAAGAGCAAGATGTCTATTATCTGATAAGAGGCAACAGA
+
CCCCCFFFFFCCGGGGGGGGGGHHHHHHHHHHHHHHHHHHHHHHGGGFHHHGGGGGGAFHHGHHHHHHFH@DFHHHHGGGBEF4344BB@FE/>E--<--9----9.<1<1<BB;DAF=D-9--...:///<110.:<-9/<....</.011110../<</////://///..-.-..110..<..11111111:0.1<101:011111.....111//0///01111111111111111<10......//
@M03495:530:000000000-LYBTV:1:1110:6222:21747 2:N:0:GTGACGTT+ATCTGGGA
ATATTTTGCCGTTGATAAACCAGCTAATCCTGAAAAAAAAATCAAAGCTAAAAACTACAATGCTAAGACCACGATGTGACTGCTATCAAAGTTAGATATATATGTAAATTATTCATCTGTCAAATCCTAGAATTATATCATACCTGCTCCAGCAATCACGACCTGTAATGGTTTAGTGGGTTGTTCACTGTTTCTGAAAAATGAAGATAGTTGTCCAGCTTCCAAAAAGTTTATTGTGTTTTCTAGTGGAG
+
BBBBBFDBFFDAEGCGGGGGGGHHHHHHHBHBGFFHFGCCEGCGHHHEHGHHFHGHHHHHFGFHHHHHHHHHGGHABFGGFHHFHHHHGHHHHHGHHBGHDGDGGFHGFFHGGHHHGGHGGHGHFGHHGBEGHHGFHHHHFGFHGHH2FFF22G2GGFHGGFCDGFDDFF1FGA1F>FGEDEDGEFFFDHDBDGFGHHEF..D00G0;C0;CGFB0GH/CGFGG<C..90BFGGGGGGFFF/0;9BBC90;
@M03495:530:000000000-LYBTV:1:1110:22850:21770 2:N:0:GTGACGTT+ATCTGGGA
ATATTTTGCCGTTGATAAACCAGTCTCCAAAGCTCACATGCTGACAGATCGGAAGAGCGTCGTGTAGGGAAAGAGTGTTCCCAGATGTGTAGATATCGGTGGGGGGCGGATCAATAAAAAAAAAAAAAAACAACAAGACAGAGAGTTGTACGGCGAGATAAACAGATATCATACGACGTGGTTCAACGGACAGTATCCATTCAACCAACGTAAATTGCCACACGGTGCATAAGTATGGCAGAGTACAGGTA
+
CCCCDFFFFFCCGGGGGGGGGGHHHHHHHHHHHHHHHHHHHGHHHHHHHHHGGGGHHHGEGGAEABGGGHGHHGHGHDDGHHHHHGGBGFFD444441E1EE//>-------;0;00;CFBFFFF;>9--....../////://.0000:0..--;--.00:00/;;0000000...--....:000.-9--.00:00:000000.....:...:;0000:..-;..-00000;000/./.A.0000:/00
@M03495:530:000000000-LYBTV:1:1110:24731:21777 2:N:0:GTGACGTT+ATCTGGGA
ATATTTTGCCGTTGATAAACCACCCTCCCTGTGGTCGTTATCTTGCTCCTTCTGTCGTCAACGAATTTACTAATTCCAAAGCTCACATGCTGACAGATCGGAAGAGCGTCGTGTAGGGAAAGAGTGTTCCCAGATGTGTAGGTCTCGGGGGGCGCGGTGGCATTAAAAAAAAAAAAAACACGAAGACATCGCAAAAGCGGGTGGGTGGATACTGCATGTGCAGATTAGCTAGATATATACAATGAGACACA
+
CCCCCFFFFFCAFGGGGGGGGGGGGHHGGHHHHFGHGGGHHHHHHGGHHHHHHHHHGGGHGHGGGHHHHHHHHHHGHHHGFGHHHHHHHHHHHHHHHHHHGGGGEHHGGGGEF?FEFFBHFHHHFFBDBFDFGAHFBD33>2222>2C//---;---99.:90:000;09CCAF---;....-.../:00.;..-/:..------.;-.0000000000000000000/000;00:009:00:00099///
@M03495:530:000000000-LYBTV:1:1110:8832:21785 2:N:0:GTGACGTT+ATCTGGGA
ATATTTTGCCGTTGATAAACCACCCTCCCTGTGGTCGTTATCTTGCTCCTTCTGTCGTCAACGAATTTACTAATTCCAAAGCTCACATGCTGACAGATCGGAAGAGCGTCGTGTAGGGAAAGAGTGTTCCCAGATGTGTAGGGCTTGGGGGGGGCCGGGTGAATAAAAAAAAATAAGAAGAGTGCATAGATAGGAGATCTGTATGAGTCATAATCGATAATACGAGGTGTACTGTTAGACGGTGAGGCGAT
+
CBCCCFFFFFCCGGGGGGGGGGGGGHHGGHHHHHHHGGGHHHHHHHHHHHHHHHHHGGGHGHFGGHHHHHHHHHHHHGHHGHHHHHHGHHHHHHHGHHHHGGGGGHHGGGG>E?FGGFHHHHHHHH?3FGGHBAGB3?B322/20///</>-----;--;9.//;/9/9-:@C./:///:/.//;/://;//////.//9///;///9:://///..9..://...-;.://9///9/9/....9...-:;
@M03495:530:000000000-LYBTV:1:1110:9729:21790 2:N:0:GTGACGTT+ATCTGGGA
ATATTTTGCCGTTGATAAACCAGGACTCATGCTGGACCAAAGCTCACATGCTGACAGATCGGAAGAGCGTCGTGTAGGGAAAGAGTGTTCCCAGATGTGTAGATTTCGGTGGGCGCCGGATTATTAAAAAAAACACAAGGAAGAGAATCTTGAAGTGGCGACACCAACTACACATGCACAGAGGATGCTAAATGACTAAGATAAGAGGCGTAGTAGATGATCAAGCAATATCTACACTAGATACTTGTGAT
+
CCCCCFFFFFCBFGGGGGGGGGHGHHHHHHHHHHHHHHHHHHGHHHHHHHHHHHHHHHHHHGGGGHHHGGGGEGBFGHGHHHHGHGHBFGFHHEGHHFH443444D4B>////////>////2@22@2>>CC//>0.<0.000000<000=000000<.-----;..:/0:0/0000000/0;.9/0/00009;0090000900000..-:--.;00000000000//00000000/0;0:900000;000
@M03495:530:000000000-LYBTV:1:1110:12152:21818 2:N:0:GTGACGTT+ATCTGGGA
ATATTTTGCCGTTGATAAACCAAAGCTCACATGCTGACAGATCGGAAGAGCGTCGTGTAGGGAAAGAGTGTTCCCAGATGTGTAGATCTCGGGGGTGGCCGGATCATTAAAAAAAAAAAAAGAGTACACGACAGAGAAATTAAAAAAAATACGACGAACATAACTAGGGCGGAAAGGCGAGGTCCCAACCAAGAGTATAGTTCATAATAGCAGGGGATGTACAAGCAGATGTAATAGAAAGGGTGTGTGGG
+
BBBBBFFFFFBAGGGGGFGGGGHHHHFHHHHHHHGHHHHHHHHGGGGGHHGGGGGGCBGGHGHGHHFFDG55DFFHHHHFHF4B@44@BB1B/E?/</00/////02@22>FHGC/@F-<<../00000.-::-/////0;90000-:9.09...-----////;///.9----;...9-9-.././;......./;9//9/////9/;////.--.;.///9//..//////////////....-;...9
@M03495:530:000000000-LYBTV:1:1110:21856:21819 2:N:0:GTGACGTT+ATCTGGGA
ATATTTTGCCGTTGATAAACCAGGGACTCAGGCTGGACCAAAGCTCACATGCTGACAGATCGGAAGAGCGTCGTGTAGGGAAAGAGTGTTCCCAGATGTGTAGATCTCGGGGGGGGCCGTGTCATTTAAAAAAAAAAAAATGAGGAAGAAGACAGTAGCTGTAGTAGGTGGACAATTCAAATAAAACATCTAAGATGGAGTAGTACGTCAGTCGATGAGATAGAGGATACGTGAAGATCGATTCTAGTATG
+
BCBBCFFFFFDBGGGGGGGGGGHGGGGHHHHHHHHGHHHHHHGHHHHHHHHHHHHHGHHFHHGGGGHHHGEGGEEBFGHGGHHHHHFH4BFHHHHHHFBF4B3?44DEEF/EFG---<9--./<0000<0<F>D>FA>--.000/0/../:0///::000000<000000..00.0000000000<:A00000000:0//0/<<0<./...0:...000000000/./00.:/..:000.<9000000:00
@M03495:530:000000000-LYBTV:1:1110:10707:21837 2:N:0:GTGACGTT+ATCTGGGA
ATATTTTGCCGTGATAAACCAGCTAATCCTGAAAAAAAAATCAAAGCTAAAAACTACAATGCTAAGACCACGATGTGACTGCTATCAAAGTTAGATATATATGTAAATTATTCATCTGTCAAATCCTAGAATTATATCATACCTGCTCCAGCAATCACGACCTGTAATGGTTTAGTGGGTTGTTCACTGTTTCTGAAAAATGAAGATAGTTGTCCAGCTTCCAAAAAGTTTATTGTGTTTTCTAGTGGAGG
+
AABBBFBFFFDAGFGFFFGFGFHHHGHFEBG5GFFFGGGGGHHHHEFGFGFGHGHHHHHFFHHHGHBGFGGGEAGAGGGFBBDDGFHGHHDGHHHHHHHHHHHHHHHHHGGGHHHHHHHHHHHHFBGHHHHFHHHGHHHHHGHHHFHGHFHGHHHGGHGG@FDHFGHGHHFGHFFFHGHCFFDGGHGHHHFHBD0GBDDFCG<DHGHHHGHHCGHHC:CGHHHGBECDC;;FBFBFF9/9CFFFGFGF0.;
@M03495:530:000000000-LYBTV:1:1110:6034:21838 2:N:0:GTGACGTT+ATCTGGGA
ATATTTTGCCGTTGATAAACCAGCAATGTCACAACCACTTCTTGCCCTCCAAAGCTCACATGCTGACAGATCGGAAGAGCGTCGTGTAGGGAAAGAGTGTGCCCAGATGTGTAGATCATGGGGGGCGCCGAGTACCAAATAAAAAAAAAAAAAAAAAAAAAAGTAAGTAACACAAAAATATAATAAATACAATATGGTAGGCATGCACAGATTCATGAACGTACAAATACACATACACATGTGGAAATAAA
+
BBBBBFFFFFBAGGFGGBGGGGHGHHDHHCHFGHFGGFHFHFHHHHFGGGHHHHHHHHHHFFGGHHHHHHFHEGGGGHHHGGGGGGFGHHGHHHHHHGH43B@F?GGHEFB??344D3B?3//>--;-----..0;/;./BBFFBDA-;B--;--------9;////9///9/99...9//;//9///9/9;//://9B/:/9;.9///.////;/////...;.////////////9/://;//;;/;//
@M03495:530:000000000-LYBTV:1:1110:15046:21839 2:N:0:GTGACGTT+ATCTGGGA
ATATTTTGCCGTTGATAAACCAGGACTCAGGCTGGACCAAAGCTCACATGCTGACAGATCGGAAGAGCGTCGTGTAGGGAAAGAGTGTTCCCAGATGTGTAGATATCGGGGGGCGCCGTGTCATTATAAAAAAAAAAAGGGTATAAACTTGAGGGCGATGGGACAGAAACATAGAAATGAGAAAAGTAGATACAAATCGCGGGCCAAACACTAAACAAGAACACACATGCTATAGAAAGTAAACACGTAAG
+
CCCCCFFFFFCBGGGGGGGGGGHGHHHHHHHGHHGHHHHHHHHHGHHHHHHHHHHHHHHHHGGGGHHHGGGGFG1FGHGFHHHFGFGFBFGHHHHH3444@B44444?>//B--;--A9:./:090009FBF-99-9@..../0:00900000/.9---.../.../00//0009000000000/:000;00009000.:--9--..:...0/0000.//////..:00000000000;000000;../..
@M03495:530:000000000-LYBTV:1:1110:11111:21841 2:N:0:GTGACGTT+ATCTGGGA
ATATTTTGCCGTTGATAAACCAGCTAATCCTGAAAAAAAAATCAAAGCTAAAAACTACAATGCTAAGACCACGATGTGACTGCTATCAAAGTTAGATATATATGTAAATTATTCATCTGTCAAATCCTAGAATTATATCATACCTGCTCCAGCAATCACGACCTGTAATGGTTTAGTGGGTTGTTCACTGTTTCTGAAAAATGAAGATAGTTGTCCAGCTTCCAAAAAGTTTATTGTGTTTTCTAGTGGAG
+
AABBAFFFFFBAEGGGGGGGGGFHHHHCHHHGHHHHHGGGGHFFGHGHHHHHHHGHHHHHGHGHHHGGGHHHEGGGHHHEGBFFHHHHHHGHGHHHHHHHHHHHFGHFHBHHHHHHDHFHHHH4FFGGHHBGHHHHGFBFHHHFHHAFGHHGGGHHHHHGEDGGHHHHHHGFHGHH1>FEDGDGHBDHHHHHHHHGGFDHHFHHFGCGGHHBHHCGHFBGFG/C0CC.EGGGGFFEBF9CFFFEGBB0.99
@M03495:530:000000000-LYBTV:1:1110:23262:21855 2:N:0:GTGACGTT+ATCTGGGA
ATATTTTGCCGTTGATAAACCAGCTAATCCTGAAAAAAAAATCAAAGCTAAAAACTACAATGCTAAGACCACGATGTGACTGCTATCAAAGTTAGATATATATGTAAATTATTCATCTGTCAAATCCTAGAATTATATCATACCTGCTCCAGCAATCACGACCTGTAATGGTTTAGTGGGTTGTTCACTGTTTCTGAAAAATGAAGATAGTTGTCCAGCTTCCAAAAAGTTTATTGTGTTTTCTAGTGGAG
+
BBBBBBDFBFBAEEGCGFGFFGHGH5FHHFHFHFFHH?FEEG3GFHHBHFHHFDEHHFHDGHHGFGGFGFEH?EHG1FGBGFEGHFFFBHFHGHHGGHHHFFHHGFGBGGHDFFH?GGGH4FGHHHFHHHHHEHHHGHHGHHBFFG0CDFHHFHHHHCGAAC>/FDGFFGH?FGHHGGHHGGGGF1FDGGFHHGHGH0DDGAFDFG0;FF0CGGF;;G;00CGC0<.;EFFGFBCBFGFGGFFGBFBC.0A
@M03495:530:000000000-LYBTV:1:1110:9328:21861 2:N:0:GTGACGTT+ATCTGGGA
ATATTTTGCCGTTGATAAACCAGTCTCCAAAGCTCACATGCTGACAGATCGGAAGAGCGTCGTGTAGGGAAAGAGTGTTCCCAGATGTGTAGATCTCGGTGGTCGCCGGATCATTAAAAAAAAAAAAAAAATATAAATAGCGGGAGACATTAGAAACTAGTACTAAGATGATAAACACTACGTGGGGAGCCCCTATGTACCAGACTAGCACCAACTTCAGGGCAGCTATAGAACGAACGTATAATACTAAT
+
CCCCCFFFFFDCGGGGGGGGGGHHHHHHHHHHHHHHHHHHHHHHHHHHHHHGGGGHGHGEGGFGFHHHGHHHHHHFGDBFFGHHHHHGB@4@@4444BF1>E13////////044?3BFGD?@CG<@-A--.<00C000:0-:---../0:00000/<00000:00000000000::<0//<./.--<<......0000000:..0:0/00..../000:0.....:0000000..9--<.0<0000000<
@M03495:530:000000000-LYBTV:1:1110:4682:21879 2:N:0:GTGACGTT+ATCTGGGA
ATATTTTGCCGTTGATAAACCAGCTAATCCTGAAAAAAAAATCAAAGCTAAAAACTACAATGCTAAGACCACGATGTGACTGCTATCAAAGTTAGATATATATGTAAATTATTCATCTGTCAAATCCTAGAATTATATCATACCTGCTCCAGCAATCACGACCTGTAATGGTTTAGTGGGTTGTTCACTGTTTCTGAAAAATGAAGATAGTTGTCCAGCTTCCAAAAAGTTTATTGTGTTTTCTAGTGGAG
+
CBBCCFFFFFCBGGGGGFGGGGHGHHHHHHHHHHHHHGGGGHHHHHGEGGGHHHGHHFHHHHHHHHHHHGHHGGHEGHHHHHBHHHHHHHHHFHGHHHHHHGHHHHHHHHHHHHHHHHHHGHHHHGHHHHHHHHHHHHGHHHGFHHGHFFBHEHGHFGHFEFGDHHHHHDH?GCGHFDFHDFCDGFGHHFGHHHHHHGEGHFHEHHCGHHHHGHGHFHFHFB:GFH:CGFFEFGGGGGGGGGFFBBFC.0:
@M03495:530:000000000-LYBTV:1:1110:7142:21888 2:N:0:GTGACGTT+ATCTGGGA
ATATTTTGCCGTTGATAAACCAAAGCTCACATGCTGACAGATCGGAAGAGCGTCGTGTAGGGAAAGAGTGTTCCCAGATGTGTAGATCTCGGGGGTGGCCGGGTCTTTTAAAAAAAAAAAAGATGGAGAATAGTGGAAGCTACGAGATCGTAGTAGAAGAGAGCGCGACAAGTGTAGACCAATAATTTAGCGTGATAGATGGTGAGCTATAATCAATAATGGAGTGATACACAACGACAACCAACACCACA
+
CDCCCFFFFFDCGGGGGGGGGGHHHHHHHHHHHGHHHHHHHHHHGGGGHHHGGGGEGGHHHGHHHHHHGHDDFHHHHGHHHFEE3B44B@1F/EF///00<///<22D2D2?FFGDGFGC-..010//0.0:011:00/.<1:..9..0./...111:10./.<-------.1<1111:0<.000<111<<-.<./1<1110011.0<0111111<1101110/0.1<11100..-9---..........<
@M03495:530:000000000-LYBTV:1:1110:20914:21889 2:N:0:GTGACGTT+ATCTGGGA
ATATTTTGCCGTTGATAAACCAGTCAACGAATTTACTAATTCCAAAGCTCACATGCTGACAGATCGGAAGAGCGTCGTGTAGGGAAAGAGTGTTCCCAGATGTGTAGATCTCGGCGGTGGCAGGATCATTAAAAAACAAAAATCTCTAGTACTAAAGTACTTCAGTTCGGACACAATCACGTAAGTGTTCCCACGATGTTTCAGATGCGTTACGTCTACGACCTCCGCGCGATTCGAACACAATATATCAT
+
BCCCCFFFFFCAEGGGGGGGGGHHHHHHGGGHHHHHHHHHHHHHHHHHHHHHHHHHHIHHHHHHHHGGGGHHFGEGGEEBGFHGHFHHHHFGBBFGHHFHDG44443D44B4B?/>>///02///22022222@><///00/0?1111111=1111<1111111=000.-<--./:00<0..;..0000000;.--...0;0;00;0;9..:..;./;0.;.9.09;.-----.9.;..-;9.000:000:
@M03495:530:000000000-LYBTV:1:1110:24868:21901 2:N:0:GTGACGTT+ATCTGGGA
ATATTTTGCCGTTGATAAACCAGTTGGCTCTAGCTGCCATGCAATGTCACAACCACTTCTTGCCCTCCAAAGCTCACATGCTGACAGATCGGAAGAGCGTCGTGTAGGGAAAGAGTGTTCCCAGATGTGTAGAGCTCGGCGGGGGGCGGGTCATTTAAAAAAAAAAAATACAATACAAGAGCTCTAGAGAGCGTAGTGCTTGTTACCCACACAACTGCAGGCGACTTCGCACACAGTACCGATCGCACAGA
+
DDDDDFFFFFDBGGGGGGGGGGHHHHHHHHHHHHHHGHHHHHHHHHHHHHHHGGGGHHHHHHHHHHHGHHHHGHHHHHHHHHHGHHHHHHHGGGGHHHGGGGGG?FGHGHHHHHHGGB?DHHHHGHFE4B4343322?//>A--<----99-.0000<0:F=D@;9>-:000:0<0000/./<0000<00..-9.-./:000.0000/0.9.<..0/0:0..--9990...--...000<..--9..--/0
@M03495:530:000000000-LYBTV:1:1110:17170:21921 2:N:0:GTGACGTT+ATCTGGGA
```
