## Supplementary File 4 - Rice NGS raw data for "Developing a Molecular Toolkit to ENABLE all to apply CRISPR/Cas9-based Gene Editing *in planta*": pBA24_R2_001.fastq (part 15 of 40)

```
ATATTTTGCCGTTGATAAACCACCCTCCCTGTGGTCGTTATCTTGCTCCTTCTGTCGTCAACGAATTTACTAATTCCAAAGCTCACATGCTGACAGATCGGAAGAGCGTCGTGTAGGGAAAGAGTGTTCCCAGATGTGTAGATCTCGGGGGGCGGCGGCTCATTAAAAAAAAAAAAAAAATAGATAGATCTGAGACACGAGTCAGTCGACTATACGACAATTACTAGACATCACCACACTACAAGAGCTGA
+
CCCCCFFFFFCBGGGGGGGGGGGGGHHGGHHGHHHHGGGHHHHHHHHHHHHHHHHHGGGHGHGGGHHHHHHHGHHHHHHHHHHHHHHHHHGHHHHHHHHHGGGGHHGGGGGEG?B?FFGHHHHHGH?BFGHHHHHHHG?FG>22DF0//>@---------.;/:9///99-:-99-:;--./////////////:///.--./////..;.-///...-;/://////////////...;//////.////
@M03495:530:000000000-LYBTV:1:1110:23631:21924 2:N:0:GTGACGTT+ATCTGGGA
ATATTTTGCCGTTGATAAACCAGTTGGCTCTAGCTGCCATGCAATGTCACAACCACTTCTTGCCCTCCAAAGCTCACATGCTGACAGATCGGAAGAGCGTCGTGTAGGGAAAGAGTGTTCCCAGATGTGTAAATCTCGGGGGGGGGCGGGATTATAAAAAAAAAAAAAAGGATAAAACAGCTGATCGCAGCAACGGGCTATAAACTCACGAACACACAGATGTGGACCGTTACACGTCCGACACGTGTAAG
+
CCCCCFFFFFCBGGGGGGGGGGHHHHGHHHHHFHHHHHHHFHHHHHHHHHHHGGGGHHHHHHHHHHHGHHHHHHHHHHHHGHHHHHHHHHHGGGGHHHGGGGEF1BGHGHHHGFGDFDDDGFGHEEBBB4444443DBF///----9----./900;900::@=-----;./000000.;.9;000.9..-:/.--.--9000000000.9.--/....00090900/-;...90.;.:-.---.9.:/0;
@M03495:530:000000000-LYBTV:1:1110:25868:21932 2:N:0:GTGACGTT+ATCTGGGA
ATATTTTGCCGTTGATAAACCAGAACCATCCAAAGCTCACATGCTGACAGATCGGAAGAGCGTCGTGTAGGGAAAGAGTGTTCCCAGATGTGTAGATCTCGGTGGTGGCCGTGTCACTTATAAAAAAAAAAAGCCACGTTATTTCGATGCACTCAAGTACTGGACACCATGTTATCCCTCTCAGAGTTGACCATGAGCTCTAGTTTCGACCTATAGACGCACACTACGCATGCGTGACCGACACTATTTCA
+
BCCCCFFFFFCCGGGGGGGGGGHHHHGHHHHHHHHHHHHHHHHHHHHHHHEHHHGGGGGHGGEAEAEB?FGFFFHHHHHHB@FGHGFEFHF44B344B441?111///0?///024444B4FGHF3<>/<</?0<<0-.00.111<.11.0<D//<000000/<.0...0::00000/0///:000C00;00/000000;0009000...-;000000.----./99.-.../:;9../-----:9//9/:
@M03495:530:000000000-LYBTV:1:1110:17550:21947 2:N:0:GTGACGTT+ATCTGGGA
AAATTTTTTTCGTTGTTAAAAACAGGGGTGCAGGGGGGGCAAAAAATACAAAGTTGCTAAACCGGAGGGGGGAGGGTGGGGGAAAAAGGGGGTCCCAAGAGGTGGGAGGAGGGGGGGGTGGGGAAAGATAGAAAAAAAAAAGATAGATATTAGGGTTGCAGGGATGCGATGATAAAAAAGATTAAGATGGATAGAATTAGAGATAGAGTATAGCGTCTCTGCAAGATGTAATTAGTAGATACTAGTGTGCG
+
>>11>@DF@11>00000AAB1A0B00000//B10///<:--;;B?-.90000/00000090/9-9-9------9-9--9;@@------9--9;--9/:--;-9--;-----;---9-9-------;-///////:-@-;;9--;;B////////-/9;-/;----------/9/;//99--///99/;//9/9/////9/999/9/;//B////-;---/////9-9//;///;//9///////;//;//-
@M03495:530:000000000-LYBTV:1:1110:15391:21963 2:N:0:GTGACGTT+ATCTGGGA
ATATTTTGCCGTTGATAAACCAGGTCTGGATGATGCTCATGGATCGCACACATTCCACATCCACCAAAGCTCACATGCTGACAGATCGGAAGAGCGTCGTGTAGGGAAAGAGTGTTCCCAGATGTGTAGATCTCGGTGGTGGCCGGATCAGTAAAAAAAAAAAACATAAAAGGAATGGAAAGCTGTGAGCACCAGGAATGAGCGTACTGTACGTCATTGAGCGTACAACTCCTGTTCGTGCAATGGCAGAG
+
CCCCCFFFFFCBGGGGGGGGGGHGHHHHHHHFHHHHHHHHHHHHHGGGGGHGHHHGHHHHHHHHHHHHHHHHHHHHHHHHHHHHHHHHGGGGHHHGGGGEF?FGHGGHHGHHGHD4DFGGGFFHDEFDHF3DBGFF/?///?00>//</?1?111?=---<@;-..:000:0.//0000009/0:0/9000....../00000-:.-.09:0./...00090-..-.0000000;00.....0090//..:
@M03495:530:000000000-LYBTV:1:1110:15347:21963 2:N:0:GTGACGTT+ATCTGGGA
ATATTTTGCCGTTGATAAACCAGCTAATCCTGAAAAAAAAATCAAAGCTAAAAACTACAATGCTAAGACCACGATGTGACTGCTATCAAAGTTAGATATATATGTAAATTATTCATCTGTCAAATCCTAGAATTATATCATACCTGCTCCAGCAATCACGACCTGTAATGGTTTAGTGGGTTGTTCACTGTTTCTGAAAAATGAAGATAGTTGTCCAGCTTCCAAAAAGTTTATTGTGTTTTCTAGTGGAG
+
CCBCCFFFFFCBGGGGGGGGGGHHHHHHHHHHHHHHHGGGGHHHHHHEHHHHHHGGHHHHHHHHHHHHHHHHGGHGHHHHHHGHHHGHHGHGHHHHHHHHHHHHHHHHHHHHHHHHHHHHHHHHHHHHHHHHHHHHHHHHHHHHHHHHHHHHGHHHHHHGFGGGHHHHHHHHHHHH>GFHGGGGHHFHHHHHHGHHHHHHGHHDGGCHHHHHHHGHFHFFGGGHHGCEBB9FFGGGGGGGGGGGGGFF:0A
@M03495:530:000000000-LYBTV:1:1110:5966:21963 2:N:0:GTGACGTT+ATCTGGGA
ATATTTTGCCGTTGATAAACCAGCTAATCCTGAAAAAAAAATCAAAGCTAAAAACTACAATGCTAAGACCACGATGTGACTGCTATCAAAGTTAGATATATATGTAAATTATTCATCTGTCAAATCCTAGAATTATATCATACCTGCTCCAGCAATCACGACCTGTAATGGTTTAGTGGGTTGTTCACTGTTTCTGAAAAATGAAGATAGTTGTCCAGCTTCCAAAAAGTTTATTGTGTTTTCTAGTGGCG
+
BABBBF5B4FDAEGGGGGFDGAGHHHHHHHHHHGBFGEEGGGFGHGHFGHHHHHGFGFGHHHHHHHHB3GHHGCHEGHHGHFHHDEBFFHHHHHHHHFHFEGHFHFHHHHHHHGHHGGHHHHHBGHGGHHHHHHFHHHGFHHHHHHGH3FF2FHHHBFHGA/A?<?FHHHFGD<GH1=GHAFFDGFFGHF<DD0=GG=0DGGBFFHF0CB0;GH0GHHFFGHB00;C.C0C0FFGFGGGGGGGBFBCB..;
@M03495:530:000000000-LYBTV:1:1110:14179:21966 2:N:0:GTGACGTT+ATCTGGGA
ATATTTTGCCGTTGATAAACCACCCTCCCTGTGGTCGTTATCTTGCCGTCAACGAATTTACTAATTCCAAAGCTCACATGCTGACAGATCGGAAGAGCGTCGTGTAGGGAAAGAGTGTTCCCAGATGTGTAGATCTCGGGGGGGGGGGGGTCATTAAAAAAAAAAAAAAAAAAGTGAGGGTGGCGGGAGAGCAGATGTATGATAATACAGACGTGGAGGGATAGAAAGTAGTACAGCTAGGTAAGTTGTGA
+
CCCCCFFFFFDCGGGGGGGGGGGGGHHGGHHHHGGHGGGHHHHHHGHFGGGGHGGGHHHHHHHHHHHHGHHHHHGHHHHHGHHHHHHHHHHGGGGHHHGGGGGG?FGHGHHHHHHHHD4DFGHHHHFFG333?33BDFFCFC--9------..1:1111<=;D;B<@------.0110...<-.--9<-.9.0/::111111:11111<11.-.....<-.//0111011:111110010.11101<11.1
@M03495:530:000000000-LYBTV:1:1110:17469:21976 2:N:0:GTGACGTT+ATCTGGGA
ATATTTTGCCGTTGATAAACCAGCTAATCCTGAAAAAAAAATCAAAGCTAAAAACTACAATGCTAAGACCACGATGTGACTGCTATCAAAGTTAGATATATATGTAAATTATTCATCTGTCAAATCCTAGAATTATATCATACCTGCTCCAGCAATCACGACCTGTAATGGTTTAGTGGGTTGTTCACTGTTTCTGAAAAATGAAGATAGTTGTCCAGCTTCCAAAAAGTTTATTGTGTTTTCTAGTGGGT
+
CBCCCFFFFFCAGGGGGGGGGGHHHHHHHHHHHHHHHGGGGHHHHHHHHHHHHHGHHHHHHHHHHHHHHHHHGGHGGHGHHHFHHHHHHHGHHHHHHHHHHHHHHHHHHHHHHHHHGHHHHHHHHHHHHHHHHHHHHHHHHHFHFHGHHHHHEHHHHHHGEGGGGGG1GGG?FHHH>FHHCFGGHFGHGHHHHHHHHHHHHHGHHHCGHHHHHHF0GGGHHHHGGHEGGGGGGGGGFFCFGGGGGFFB9C9
@M03495:530:000000000-LYBTV:1:1110:21802:21986 2:N:0:GTGACGTT+ATCTGGGA
ATATTTTGCCGTTGATAACCAGGGCATCGGCCGTTTTCTCCAAAGCTCACATGCTGACAGATCGGAAGAGCGTCGTGTAGGGAAAGAGTGTTCCCAGATGGGTAGATCTCGGGGGTGGCCGGTGTCTTTAAAAAAAAAAAAAAGGAAAACTAGACGGTCAGAGGAGCGTCAACATAAAAGCCCACGAGATAATATTTAGAAAAAATTACAAGATGCCTGACAGATTCGAGTAGAGTAGTGAGGATATAGAG
+
CDDCCFFFFFCBGGGGGGGGGGGGGGHHGGGGGGGHGHHHHHHHHHHHHHHHHHHHHHHHHHHHGGGGHHHGGGGGG?GGGGHHHHHHGHB4GHHHHGHG3/33/344????/>@//>00/>--.11>1=>1FDFC@GC?---..////:00:00..9../00....-....00/00<00.....<<-..<000000<0000/<-.0000<</:00000//00::00.0<:.0<0:000<:0.0:<00000
@M03495:530:000000000-LYBTV:1:1110:9401:21989 2:N:0:GTGACGTT+ATCTGGGA
ATATTTTGCCGTTGATAAACCACCCTCCAAAGCTCACATGCTGACAGATCGGAAGAGCGTCGTGTAGGGAAAGAGTGTTCCCAGATGTGTAGATCTCGGGGGGGGCCGTGTCATTAAAAAAAAAACAAACAGAGACATATCGGATGGTATGGACGTACACAGAAAAAACCCGGATAGCTGTGACGAGCGGAAGTCTGTATCAAGTCAGAATAATGTAGCTGGCTGCTGTGCAAATAAGACGCGCAGGACAA
+
BBBBBFFFFFBBGGGGGGGGGGGGGHHGHHHFHHHHGHHHHHHHHHGHGGHGGGGHFHGEEEEE1FGHGHHHGGHFGB@FGHFEHHEFF44344@BE1A?//----9--:..:9///;:BFA;@@..:.9..//..;//;/.-9.-.///:.//9..../;.///.:9...---..//;/////..--;---.;///::///////;/////9;///:///.....///;/////////;.--9---....
@M03495:530:000000000-LYBTV:1:1110:14413:22006 2:N:0:GTGACGTT+ATCTGGGA
ATATTTTGCCGTTGATAAACCAAAGCTCACATGCTGACAGATCGGAAGAGCGTCGTGTAGGGAAAGAGTGTTCCCAGATGTGTAGATCTCGGGGGGGGGCGGGTCATTAAAAAAAAAAAAAATAAGTAAAGAGGGTAAAGGTCAAAGCAAGAAAGAAAAATGGATGACGAAGAATGACTGCATACGCGTCAAGAGCATCTATGTACGTAATCGAGGAGCAGTGTGCATATAAGACAGGTAATGTGTGTAGA
+
CCCCCFFFFFECGGGGGGGGGGHHHGHHHHHHGHHHHHHHHHHHGGGGHHHGGGGGGAGGHGFHHHHHFGDDGHHHHHHF@G443@4@B@EE/EE--<---9<--<1F1:1<BDFFFA;>--.011111<11/9.9//11001001</0/////0/.//:.000:000..-../<10011/01<0..---9.00./000111:111./0.<1...-9.../10:1<1111111<0//.::1<1111..:11
@M03495:530:000000000-LYBTV:1:1110:12709:22038 2:N:0:GTGACGTT+ATCTGGGA
ATATTTTGCCGTTGATAAACCACCCTCCCTGTGGTCGTTATCTTGCTCCTTCTGTCGTCAACGAATTTACTAATTCCAAAGCTCACATGCTGACAGATCGGAAGAGCGTCGTGTAGGGAAAGAGTGTTCCCAGATGTGTAGATCTCGGTGGTGGCGGGGTCATTCAAAAAAAAAATAGGAGGAAATGACATTAGTAACGACACAGCGAAGAAATCAACGATCTCGATCACGAACAACTATGAGACAGGATA
+
CDDCEFFFFFECGGGGGGGGGGGGGHHGGHHHHHHHGGGHHHHHHHHHHHHHHHHHGGGHGHGGGHHHHHHHGHHHHHHHHHHHHHHHHHHHHHHHHHHHGGGGHHHGGGGEG?FHGGGHEHHHGHDFGHHHHHHHHHB3D222>F0FF?C///0/--<<<::1111<<C-??@C.<000/../:<1<00<111:<11..---/.<----.</1<00/.....1.</../...--<.0<111110//9:00
@M03495:530:000000000-LYBTV:1:1110:19770:22041 2:N:0:GTGACGTT+ATCTGGGA
ATATTTTGCCGTTGATAAACCACCCTCCCTGTGGTCGTTATCTTGCTCCTTCTGTCGTCAACATTTACTATTCCAAAGCTCACATGCTGACAGATCGGAAGAGCGTCGTGTAGGGAAAGAGTGTTCCCAGATGTGTTGAACTCGGGGGGCGCCGGGGCATTAAAAAAAAAAACAAGAAGGAACGCGAGCAAGTCATGATTGAGTATGTGGTAGTAGAAACATGGATAGATCAATCAGAAGAATGTATGAGG
+
CCCCCFFFFFCAGGGGGGGGGGGGGHHGGHHHHHHHGGGHHHHHHHHHHHHHHHHHGGGHGHHHHHHHHHHHHHHGHHHHGHHHHGHHHHHHHFHHHGFGGHHHGGGGGGGHHGGGHHHHHHHDF4GHHHGB3BG32/33?33/?<@/--;--------;:000BF-B-B9-.9./999../...-----/;;09900000090;00000/00000000//0;/00900000:00000000/:0;009009
@M03495:530:000000000-LYBTV:1:1110:27729:22045 2:N:0:GTGACGTT+ATCTGGGA
ATATTTTGCCGTTGATAAACCAGCTAATCCTGAAAAAAAAATCAAAGCTAAAAACTACAATGCTAAGACCACGATGTGACTGCTATCAAAGTTAGATATATATGTAAATTATTCATCTGTCAAATCCTAGAATTATATCATACCTGCTCCAGCAATCACGACCTGTAATGGTTTAGTGGGTTGTTTACTGTTTCTGAAAAATGAAGATAGTTGTCCAGCTTCCAAAAAGTTTATTGTGTTTTCTAGTGGAG
+
BABBBFF5BD@AFGGGG55EGFAGCGGFG55BDGHHHGGA?GG3EGE2FGHHFHGFGGHFHHHFHHHHGHHHE?CF1BG@4BG4BGBFHHH@BGHHGHGDFHHHHGHFHHHFHHHHGEEGB?FBGFHFFHFFH4DGHHHHHHD0BGA111GB0FFHH1G/CC?EF1FFGG?<<GFFDD0CCA@<G0DGGB0<D0DGFD0D<CF0DC0CHGF;CG0:;C:CCC/000..CF0090;FFFGGGGBB0BFB90;
@M03495:530:000000000-LYBTV:1:1110:12438:22070 2:N:0:GTGACGTT+ATCTGGGA
ATATTTTGCCGTTGATAAACCAGGACTCAGGCTGGACCAAAGCTCACATGCTGACAGATCGGAAGAGCGTCGTGTAGGGAAAGAGTGTTCCCAGATGTGTAGATATCGGGGGGGGGCGGGTCATTTAAAAAAAAAAAAAAAGAAATGAAAGGAGAGAGGGGAAACAAGAGAGAAAACAACTCGAAGTAGATGTGAGGTGAATGATAGATACAGAGGGTGCCTGAATCACGAGCAGGAAGACGCAGGAAGCA
+
EDCDEFFFFFCCGGGGGGGGGGHGHHHHHHHHHHGHHHHHHHHHHHHHHHHHHHHHHHHHHGEGGHHHGGGGEE1BFHG?GHHHHBGBBBGHHHHHHHF443444D??>/>B--9------9<:B11:1:F;C@BD;----.../1<1111./<......-...//<//./.900/:...009./..1:1111111./.1<110111111111:/....</10/01110<.---/../../.----./..0
@M03495:530:000000000-LYBTV:1:1110:21383:22072 2:N:0:GTGACGTT+ATCTGGGA
ATATTTTGCCGTTGATAAACCAGGACTCAGGCTGGACCAAAGCTCACATGCTGACAGATCGGAAGAGCGTCGTGTAGGGAAAGAGTGTTCCCAGATGTGTAGATCACGGGGGTGGCCGAATAGTTATAAAAAGAAAAAGCGCTATGAAGTTCCTAGACTTCGAAGGCCCTGAAACGAAAAAAGTCAGCGTTACATGTCAATCTGCCACAGATCTGCCACCATACAGAGAATCATGTAGTGACCATGTCGAA
+
CCCCCFFFFFCCGGGGGGGGGGHGHHHHHHHFGHGGHFHHGHHHHHHHHHHHHHHHHHFHHGCGGHHHGGGG>EBBGGG3FHHGGGG@4FB3FCEHFF4BFGD4B3?///>>///00//</?1<111FHFFB..0>C0>0.-.-.00=00==0=0<C000;.....:..:./0;;...::.9.090C0...../////////9/////..//:////:/:.//:/;///:/B///;/////////;//...
@M03495:530:000000000-LYBTV:1:1110:20024:22075 2:N:0:GTGACGTT+ATCTGGGA
ATATTTTGCCGTTGATAAACCAGGACTCAGGCGGACCAAAGCTCACATGCTGACAGATCGGAAGAGCGTCGTGTAGGGAAAGAGTGTTCCCAGATGTGTAGATCTCGGTGGGCGGCGGGTCATTTAAAAAAAAAAAAGAAGAAGGAGAACACAGTGAGGGAGGGCAGAAAAACTAGAGTAGTGTGATTGGGTGGGGTTTAGTGACTGTGCACGTAGTATGTCAGTGTAACGGAGAATGCACTAGCGCGCTA
+
CCCCDFFFFFDCGGGGGGGGGGHGGHHHHHHHGGGGGHHHHHHHHHHHHHHHHHHHHHHHGGGGHHHGGGGEFBBGHGHHHHHHHHBBFGHHHHHHBDBDB444B4BF/EA/////<--<-.1::<11CFGGGB?--...<0//...9.0//..011<..9.--..9./0/..010<01111/1111:1....---9-901:11<11:1110.</..11:111<11<111.-<<-.0111000:/----9<
@M03495:530:000000000-LYBTV:1:1110:17367:22082 2:N:0:GTGACGTT+ATCTGGGA
ATATTTTGCCGTTGATAAACCAGGACTCAGGCTGGACCAAAGCTCACATGCTGACAGATCGGAAGAGCGTCGTGTAGGGAAAGAGTGTTCCCAGATGTGTAGATCTCGGTGGGGGCCGGATCATTAAAAAAAAAAAAAGAATAGAGAAAGAAGGTGGGAGCGGACAGGTGATCATGAATGCTAAAGACAAACAGGAGATATGGGAGATGATAGAGTGGTTGACACACACAGTGTGTTAGAGTCAGTAGTAG
+
CCCCCFFFFFCCGGGGGGGGGGHGHHHHHHHHHHGHHHHHHHHHHHHHHHHHHHHHHHHHHGGGGHHHGGGGEEBGGHGGHHHHHFGBBFGHGGHHHGH44B44?4?BF/>E////<////<0>2211?FCCG-C@<-...000000:0;/./.00:-...---:-..0000000000000000090//;/..9..../0;:09/.;;009000000.9.:/000/.....0000./00000000;00090
@M03495:530:000000000-LYBTV:1:1110:19285:22093 2:N:0:GTGACGTT+ATCTGGGA
ATATTTTGCCGTTGATAAACCAAAGCTCACATGCTGACAGATCGGAAGAGCGTCGTGTAGGGAAAGAGTGTTCCCAGATGTGGAGAGCTCGGGGGGGGGCGGAGAATTAAAAAAAAAAAATAAATAATACTAGGAAGTGATCACGAGGACGAAAAGAACAGACGCAAAATAAGTAGACAGTCAAGTCGAAACACATCGAACTGACCACTATAACAGACTACACAGCATGTAACTAGACAGACTCACAAGGA
+
CCCCDFFFFFCBGGGGGGGGGGHHHHHHHHHHHHHHHHHHHHHGGGGGHHHGGGGEGFGGHGHHHHFGFG5DDFHHHHHH5433?3113B1>>>E--<-------.0<1111<BAFFF@B.0111<1111<1</01.<<1111/..---.---.-/.<<///.<----/0<<11111:1/:0<10<1....-/..<0.:/..000/0.</1:1100/.<</0/0../101<<1110011</.000:00...
@M03495:530:000000000-LYBTV:1:1110:20009:22138 2:N:0:GTGACGTT+ATCTGGGA
ATATTTTGCCGTTGATAAACCAGCTAATCCTGAAAAAAAAATCAAAGCTAAAAACTACAATGCTAAGACCACGATGTGACTGCTATCAAAGTTAGATATATATGTAAATTATTCATCTGTCAAATCCTAGAATTATATCATACCTGCTCCAGCAATCACGACCTGTAATGGTTTAGTGGGTTGTTCACTGTTTCTGAAAAATGAAGATAGTTGTCCAGCTTCCAAAAAGTTTATTGTGTTTTCTAGTGGAG
+
AAAAABFBFFD11AFBFFF1EFGEGHFHHHHHHHCHFCGGEGHCGHHBGBGFGGCHAEHFDGFGHHFGFCHEGCH/FFGH2@FHHHCEGFFFFGGHHFFHHHHGGGHBFEGF2GFHHHHGFFHDGGHGHFFHHGGFGFHFHHHFHHABGHFHHHHGHFFC/BCGFHHGHH1?GHHF=GCE.<CGHDFBGGGHFDBGFHHHHGHHHG;GHHHFFGC:GFGBCHCCC0CEBFF0FGGGFGFFFGGFFFGG.9C
@M03495:530:000000000-LYBTV:1:1110:19567:22147 2:N:0:GTGACGTT+ATCTGGGA
ATATTTTGCCGTTGATAAACCAGCTAATCCTGAAAAAAAAATCAAAGCTAAAAACTACAATGCTAAGACCACGATGTGACTGCTATCAAAGTTAGATATATATGTAAATTATTCATCTGTCAAATCCTAGAATTATATCATACCTGCTCCAGCAATCACGACCTGTAATGGTTTAGTGGGTTGTTCACTGTTTCTGAAAAATGAAGATAGTTGTCCAGCTTCCAAAAAGTTTATTGTGTTTTCTAGTGGAG
+
BCCBCFFFFFCCGGGGGGGGGGHGHHHHHGHHHHHHHGGGGHHHHHHGHHHGHHGHHHHHHHHHHHHHHHHHGGHGHHHHHHFHHHGHGHHHHGHHHHHHHHHHHHHHHHHHHHHHHHHHFHHHHHHHHHHHHHHHHHHHHHHFHHFGHHHHGFGHHHHGGGGGHHHHHHGHHHHH=GHHFFGGHFGHHGGHHHHGFHDG<<GHHHGHHHHFHHHHGHFHFFCFFHA.CCBFFGGFGGGGGGEFGFFF90C
@M03495:530:000000000-LYBTV:1:1110:8810:22153 2:N:0:GTGACGTT+ATCTGGGA
ATATTTTGCCGTTGATAAACCAGTCAGGAGTCCAAAGCTCACATGCTGACAGATCGGAAGAGCGTCGTGTAGGGAAAGAGTGTTCCCAGATGTGTAGATCTCGGTGGGCGCCCTTTCATTAAAAAAAAAAAAAAAAAAGATATGATAGCATCTGATGGACACATACTTGACCAAACGGAAATATGACACAGTAGTATTAAGATCTCAACCAGAAACATCACTAATGAGTCCACACACAACATACTCAAACA
+
CCCDEFFFFFCCGGGGGGGGGGHHHHHHHGHHHHHHHHHHHHHHHHHHHHHHHHHHGGGGHHHGGGGEGBFFHGFHHHHHGHFBBGHHHHHHGHF4344@4B??>1E//>////3?3B?4433BBCG/CC/-<<-<--..011111111<<:111110/<:</00<1110000......990<111100/.:<111<1111:111111<..../0//0<001:01111110<00...<.../10101:00.
@M03495:530:000000000-LYBTV:1:1110:24406:22157 2:N:0:GTGACGTT+ATCTGGGA
ATATTTTGCCGTTGATAAACCACCCTCCCTGTGGTCGTTATCTTGCTCCTTCTGTCGTCAACGAATTTACTAATTCCAAAGCTCACATGCTGACAGATCGGAAGAGCGTCGTGTAGGGAAAGAGTGTTCCCAGATGTGTAGATCTCGGTGGGGGCCGTGTCATTAAAAAAAAAAAAAAATTAACGTACCGTCACTGACATGTGTCACATAACGAAAAACCGACGATCTAGGTTCGAGACACGTATGTTTCT
+
DDDDDFFFFFCBGGGGGGGGGGGGGHHGGHHGHHHHGGGHHHHHHHHHHHHHHHHHGGGHGHGGGHHHHHHHGHHHHHHHHHHHHHHHHHHHHHHHHHHHGGGGHHHGGGGEG/FGGFHHHHGHGHBDDGGHHHHHBFF32222DDCF/??///--<--<<0<G000=<@FGGA?----.0:<0./........00000:000000000000..9.-...-----...00000<-./..//.:/0/<00<0
@M03495:530:000000000-LYBTV:1:1110:9792:22168 2:N:0:GTGACGTT+ATCTGGGA
ATATTTTGCCGTTGATAAACCACCCTCCCTGTGGTCGTTATCTTGCTCCTTCTGTCGTCAACGAATTTACTAATTCCAAAGCTCACATGCTGACAGATCGGAAGAGCGTCGTGTAGGGAAAGAGTGTTCCCAGATGTGTAGATCTCGGTGGTCGCCGTATCATTAAAAAAAAAAAATAAAAACAACGAAACTACGCATGTAAACATAAGTTATGACAACAGCATATAGTGTAAGGTAATCACGACAATGTA
+
CCCCCFFFFFDBGGGGGGGGGGGGGHHGGHHHHHHHGGGHHHHHHHHHHHHHHHHHGGGHGHGGGHHHHHHHHHHHHHHHHHHHHHHHHHHHHHHHHHHHGGGGHHHGGGGFG?FGGGHHHHHHGHBDDHHHHHFHDG?3FF2D2>CF/?C/1</</-.001>F111=FCEG-@E-.:00::....-:;.-000.-..;000000000000:000000.././0000000000000000:00..---0;00
@M03495:530:000000000-LYBTV:1:1110:8845:22188 2:N:0:GTGACGTT+ATCTGGGA
ATATTTTGCCGTTGATAAACCAGCTAATCCTGAAAAAAAAATCAAAGCTAAAAACTACAATGCTAAGACCACGATGTGACTGCTATCAAAGTTAGATATATATGTAAATTATTCATCTGTCAAATCCTAGAATTATATCATACCTGCTCCAGCAATCACGACCTGTAATGGTTTAGTGGGTTGTTCACTGTTTCTGAAAAATGAAGATAGTTGTCCAGCTTCCAAAAAGTTTATTGTGTTTTCTAGTGGAG
+
BABBBFFFFFBAEGGGGGGGGGHGHHHHHHHHHGHHHGGCGHHHHFFFHHFHHFGHHGHHFHHHHHHGHGHHGGHFEDGF@E3FHHFGHFHFHHHHHHHHFHHHHHHHHHHHHHHHHHHHHHHHHHFGHHEHHHHHHHHHHHBBGGFCGHHFGFFFHGFAGGGGHHHHHHHGGHHHDDFHFGFGGFFGFFGHEFHHHGGHGHHFHH0GHGHHHHGGFHFHHB/000CFDFFGEFFGGB:CFGFGF000.9A
@M03495:530:000000000-LYBTV:1:1110:17159:22189 2:N:0:GTGACGTT+ATCTGGGA
ATATTTTGCCGTTGATAAACCAGCTAATCCTGAAAAAAAAATCAAAGCTAAAAACTAAAATGCTAAGACCACGATGTGACTGCTATCAAAGGTAGGTATATAAGGAAATTATTCAACTGTCAAATCCTAGGAATAAATCATAACTGGTCCAGGAATTACGAACTGTAATGGTTTTGGTGGTTGGTCACTGTTTCTGAAAAATGAAGATAGTTGTCCAGCTTCCAAAAAGTTTATTTTGTTTTCTAGTGGGG
+
BBBBBFFFFFBAGGGGGGFFGGHHHHHHHHHHGGHHHGGGG133BF5235DFGH13533B53555F333B2110111B@443344434BG32F43134444@4?33BG3F?4F4444?3434BG4??4443B3B23333233323323?@FF2/F2222///><<11111?1FG.0<.>><F.-<0=/0<0=G0000=GHHF00;C00:;:C00::0:/0C0;09FGF.FBF00;0;0;/CFBF0000:.-
@M03495:530:000000000-LYBTV:1:1110:22430:22195 2:N:0:GTGACGTT+ATCTGGGA
ATATTTTGCCGTTGATAAACCAGCTAATCCTGAAAAAAAAATCAAAGCTAAAAACTACAATGCTAAGACCACGATGTGACTGCTATCAAAGTTAGATATATATGTAAATTATTCATCTGTCAAATCCTAGAATTATATCATACCTGCTCCAGCAATCACGACCTGTCCTGGCAAACAACCTGCAGAAAAGCCAATCAAATATATTTTCACAAGAGATGGAATGTGAGGCAATAATAGAGTACAAAGGTTGA
+
CCBCCFFFFFCCGGGGGGGGGGHHHHHHHGHHHHHHHGGGGHGHHHHHHHHHHHGHHHHHHHHHHHHHHHHHGGHGEHHHHGHHHHGHHHHHHHHHHHHHHHHHHHHHHHHHHHHHHGHHHGHHHFHGHHHHHHHHHHHHHHHHHHGGHFHHHHHHGHHGGGGGHHHHHHHHHHHHHHEGHHHHFGFHBCGFGGGFGFHHHHHHGHGHHHH<CGFB0GGHHHHFGGGFGECFFC<BCBF0CBFGFEFFFB<
@M03495:530:000000000-LYBTV:1:1110:8456:22207 2:N:0:GTGACGTT+ATCTGGGA
ATATTTTGCCGTTGATAAACCAGGACTCAGGCTGGACCAAAGCTCACATGCTGACAGATCGGAAGAGCGTCGTGTAGGGAAAGAGTGTTCCCAGATGTGTAGATCTCGGTGGGCGCCGGATCATTAAAAAAAAAAAAAAAAAAAAGGAGAGGTAGATGGCGAGTGTAAATGGGCGAAGCAGTGACGACAAACAGATAGCATAGATAGAGGTAAGAGAGAGATACTACGTAGGAAGAGAGGAGTAGAACAGA
+
CCCCCFFFFFCBGGGGGGGGGGHGHHHHHHHHHHGHHHHGHHHHHHHHHHHHHHHHGHFHHGGGGHHGGGGG>E?BFGGHHHHGGBGB4BGFGHHGHGB44E44B?FFF/?E//</<<////02@22F2FCD@@DG-<----99-../;9..9000009/:--9.0000000..-9--;0/0000..---/../;00009:000000:0;000900/....000900..0..00;../.9.9//09009//
@M03495:530:000000000-LYBTV:1:1110:12142:22212 2:N:0:GTGACGTT+ATCTGGGA
ATATTTTGCCGTTGATAAACCACCCTCCCTGTGGTCGTTATCTTGCTCCTTCTGTCGTCAACGAATTTACTAATTCCAAAGCTCACATGCTGACAGATCGGAAGAACGTCGTGTAGGGAAAGAGTGTTCCCAGATGTGTAGAGATCGGTGGGCGCGGGAGAATTTAAAAAAAAAAAAAGAAAAAGCGAGTGAAGATGAAGATTGTTCACAAGAATGACAGAATCATGAAAGACGGATACAGAATATGCGTA
+
CBCCBFFFFFCCGGGGGGGGGGGGGHHGGHHHHHHHGGGHHHHHFHHHHHHHHHHHGGGHGHGGGHHHHHHHHHGHHHHHHHHHGHHHHHHHHHGHFHHFGGGGH3FFHHGEF/FGGGEHHHHHGHBBFGHHHHHHFF333333@2?<??//////----.<<=0000=<:@@9-9-:9..//....:;;.00000000:0000:000000.::000000:0000000000//..;..0000000009...
@M03495:530:000000000-LYBTV:1:1110:18685:22239 2:N:0:GTGACGTT+ATCTGGGA
ATATTTTGCCGTTGATAAACCAGGACTCAGGCTGGACCAAAGCTCACATGCTGACAGATCGGAAGAGCGTCGTGTAGGGAAAGAGTGTTCCCAGATGTGTAGATTTCGGTGGTCGCCGGGTCATTAAAAAAAAAAAACAAAGAACTGGATTACAAGTAGGGAGACGTAGAAAGTCAATGACCGACTATGCACCGTGACTCATTGCGAGTAGAACAGAGCGACAGGTGAACGTACACACGATATCTAGAGAG
+
CCCCCFFFFFCCGGGGGGGGGGHGHHHHHHGHHHGHHHHHHHHHHHHHHHHHHHHHHHHHHGGGGHHHGGGF>EBFGHGFHHHHHFH@BGHGGHHHFD4@@BB44D4BE//E/3>//>//?>0FF22>22//>--<-....//.<00//;0000000000.;........;:000:000;00-----00000/-:.:.0000000.---.0:B0/:://-;---.0;0:0.....0:.--..-0000000.
@M03495:530:000000000-LYBTV:1:1110:9323:22244 2:N:0:GTGACGTT+ATCTGGGA
ATATTTTGCCGTTGATAAACCAGCTAATCCTGAAAAAAAAATCAAAGCTAAAAACTACAATGCTAAGACCACGATGTGACTGCTATCAAAGTTAGATATATATGTAAATTATTCATCTGTCAAATCCTAGAATTATATCATACCTGCTCCAGCAATCACGACCTGTAATGGTTTAGTGGGTTGTTCACTGTTTCTGAAAAATGAAGATAGTTGTCCAGCTTCCAAAAAGTTTATTGTGTTTTCTAGTGGAG
+
BBBBBFFFFFBAEECGFGGGGGHHHHHHHHHHHHHHHGGGGHHHHHGGHHHHHHGHHHHGHHHHHHHHHHHHGGHGFHHHHHHHHHHHHHGHHHFHGGHHHHHHGFHHFHHHHHHFHHHHHHHHHHHHGHHHHHHBGHHHHHHHHHHFHHHFGHHHHHHG/DGGFGHDGHHGHHHHGHFHAECDEGGHFHHGGHBGFH<GCGHHHH0GHHHHHHHHFHHHFHGFCGGADFFGGGGGGGFGGBFGGFB09BE
@M03495:530:000000000-LYBTV:1:1110:5974:22245 2:N:0:GTGACGTT+ATCTGGGA
ATATTTTGCCGTTGATAAACCAGTCCAAAGCTCACATGCTGACAGATCGGAAGAGCGTCGTGTAGGGAAAGAGTGTTCCCAGATGTGTAGAGATCGGTGGTCGCCGTCTCCTTAAAAAAAAAAAAGATAAAGAGGAAGGGGAAGGAAAGTTTGGTGCTAAAACGAATACGCTGTGAATGGTGACAAATGAAATATGTGGGTCGTGTACGGAAGAGGTTGGTCTAGGTATGTAGTGTGGTGAGTAGATTAGG
+
CBCCBFFFFFCCGGGGGGGGGGHHHHHHHHGFHHHHHHHHHHHHGHHHHGGGGHHHGGGGGGBGGHGGHHFHHDG5BFGGGGHFH444B3B34BB???EF13//////02333433??/<<@@////1><>>10.>00..<<....//.00:0;..0000000-....0....;/000;/00;090/;000090;0900../--..//........;//-.///://///////://./././////////
@M03495:530:000000000-LYBTV:1:1110:8327:22256 2:N:0:GTTACGTT+ATCTGGGA
ATATTTTGCCGTTGATAAACCAGAACCATCCAAAGCTCACATGCTGACAGATCGGAAGAGCGTCGTGTAGGAAAGAGTGTTCCCAGATGTGTAGATCTCGGTGGTCGCCGGATCATTAAAAAAAAAAAAAAAAAGAATGAAGGCGAATGTACCACGAAGCTATCATAAGAACGTGGAGTCTATAGTTATATCAGTACTAGTCAGAATGAACAGATATGAAGTAATACATCATACGATATATAATAACAATT
+
BCCCDFFFFFCBGGGGGGGGGGHHHHHHHHHHHHHHHHHHHHHHHHHHHHHHHHGGGGHHHGGGGEEBGGHHHHHHHGHDFGHHHGHHEG@44BB44BGFE1?A13>//////<B3D33F3F@?D?C?--<---...000000.----0000000.:.:-000/0;:0:0:/......0/000000;00000:0:0;0000;00;00:0000//000000000:;:B000000:.9..9B000000000:0
@M03495:530:000000000-LYBTV:1:1110:12029:22257 2:N:0:GTGACGTT+ATCTGGGA
ATATTTTGCCGTTGATAAACCACCCTCCCTGTGGTCGTTATCTTGCTCCTTCTGTCGTCAACTTACTAATTCCAAAGCTCACATGCTGACAGATCGGAAGAGCGTCGTGTAGGGAAAGAGTGTTCCCAGATGTGTAGGTATCGGGGGGGGCGGGGGCATTAAAAAAAAAAAAAAAGGAAAGAGCGAAGAAGAAATATGACAGGTACAGTGAAGAATACAATGATGAGCTGTAAAAGAGAGGTCTGTAAGAG
+
DDDCCFFFFFDCGGGGGGGGGGGGGHHGGHHHHHHHGGGHHHHHHHHHHHHHHHHHGGGHGHHHHHHHHHHHHHHHHHHHHHHHHGHHHHHHHHHHGGGGHHHGGGGEE/BGHFGHHHFHDG4?FHHHHEGDD?33?2333B<B/</--<-------</<00<00@CFA99----..///.///<---.//0//0<000000.:0000000000/000:000<000000000000<.//..0/0/000000
@M03495:530:000000000-LYBTV:1:1110:21406:22312 2:N:0:GTGACGTT+ATCTGGGA
ATATTTTGCCGTTGATAAACCAGAGGACTCAGGCTGGACCAAAGCTCACATGCTGACAGATCGGAAGAGCGTCGTGTAGGGAAAGAGTGTTCCCAGATATGGAGATAGCGGGGGGAGGGGTAGCATTAAAGAAAAAAAAAAATCTACAGTATTGGAGTGTGGCAGTTTACAAATAAATACGGATGTGACTACTGCTGTATAAAGTAATATGTCACATCTCGTCTATATGCGAGATATAAGTGATGAATCGG
+
BBBBBFFFFFBBGGGGGDGFGGHHGGHHHHHHHHHHGHHGDHHHGEHFEGHFHGGHHHGHHHHGEEEHGGGGF?0EBFBFFHGHCGHBGB4B@GEBEE44433233433/////--;---99.//;B///:/.9.:@-;---.//////////////:.//...9;:////;////////.;.;-//;/99//9///;/////////;///;/;9/////;..9.////9..--.///////9//////..
@M03495:530:000000000-LYBTV:1:1110:18443:22314 2:N:0:GTGACGTT+ATCTGGGA
ATATTTTGCCGTTGATAAACCACCCTCCCTGTGGTCGTTATCTTGCTCCTTCTGTCGTCAACGAATTTACTAATTCCAAAGCTCACATGCTGACAGATCGGAAGAGCGTCGTGTAGGGAAAGAGTGTTCCCAGATGTGGAGATCTCGGTGGGCGCCGGGTCATTAAAAAAAAAAAAATAAAAGATAAGAATAATAGAGGTACGAGTAGAAAAGAGCAATAGTAGTAGCTGACATAAAAGAAGACACAAGAA
+
CCCCCFFFFFDCGGGGGGGGGGGGGHHGGHHHHHHHGGGHHH5FFHHHHHHHHHHHGGGHGHGGGHHHHHHHHHHHHHHHHHHHHHHHHHHHHHHHHHHHGGGGHHHGGGGEGFGHGGHHHHHHHHDFGHHHHHHFGH22=222@2F//??//</-<--.-<0DD00=<CCEAG-D@.000;0;00000000000000/::0...9:000;//.//0/0000000000000/;000000../0////../;
@M03495:530:000000000-LYBTV:1:1110:9874:22338 2:N:0:GTGACGTT+ATCTGGGA
ATATTTTGCCGTTGATAAACCAGCTAATCCTGAAAAAAAAATCAAAGCTAAAAACTACAATGCTAAGACCACGATGTGACTGCTATCAAAGTTAGATATATATGTAAATTATTCATCTGTCAAATCCTAGAATTATATCATACCTGCTCCAGCAATCACGACCTGTAATGGTTTAGTGGGTTGTTCACTGTTTCTGAAAAATGAAGATAGTTGTCCAGCTTCCAAAAAGTTTATTGTGTTTTCTAGTGGAG
+
CBCCCFFFFFCAGGGGGGGGGGHHHHHHHHHHHHHHHGGGGHHHHHHHHHHHHHGHHHHHGHHHHHGHHHHHGGFGGGHHHEFFHHHHHHGGHHHHHHHHHHHGHHHHHGHHHHHHHHEHHHHHHHFGHGGHHHHHHHHHHHHHHHAFFHHFHGHHFFGGECGGHHHHGHGGHHHG1GGACGGGHGFHHHHHGHHHHHHHFHHEFGCGHHHBHHCCFGFHEG;C:CG?EFFGGGFFBFFGGFBFFGFB:99
@M03495:530:000000000-LYBTV:1:1110:21687:22340 2:N:0:GTGACGTT+ATCTGGGA
ATATTTTGCCGTTGATAAACCACCCTCCCTGTGGTCGTTATCTTGCTCCTTCTGTCGTCAACGAATTTACTAATTCCAAAGCTCACATGCTGACAGATCGGAAGAGCGTCGTGTAGGGAAAGAGTGTTCCCAGATGTGTAGATCTCGGTGGGGGCCGGTGGATTTAAAAAAAAAAAAAAATCATAATCGCAATTGACGCCGGGGTGGAGTCGCAAAACGCGTGAGTGACGCGACGTTGTGCGTCGTGCAGA
+
CDCCCFFFFFCBGGGGGGGGGGGGGHHGGHHGHHHHGGGHHHHHHHHHHHHHHHHHGGGHGHGGGHHHHHHHGHHHHHHHHHHHHHHHHHHHHHHHHHHHGGGGHHHGGGGEF?FGGGGHEGFGFGFBFHHHHHHHHH?3>2@2@2@F/?////-<<---.<0<0=D<D<A-E9@-<<--.<00000<.....0000..--<-----..:/---.-/<-----..0<009.<-<-9....<..--<...00
@M03495:530:000000000-LYBTV:1:1110:26208:22353 2:N:0:GTGACGTT+ATCTGGGA
ATATTTTGCCGTTGATAAACCAGCTAATCCTGAAAAAAAAATCAAAGCTAAAAACTACAATGCTAAGACCACGATGTGACTGCTATCAAAGTTAGATATATATGTAAATTATTCATCTGTCAAATCCTAGAATTATATCATACCTGCTCCAGCAATCACGACCTGTAATGGTTTAGTGGGTTGTTCACTGTTTCTGAAAAATGAAGATAGTTGTCCAGCTTCCAAAAAGTTTATTGTGTTTTCTAGTGGAG
+
BABBBFFFFFBAEEGGGGGGGGHGHCHHHHHGHFHCH?EFGHHHHHGHHHHFFHGHHHHHHHGHHGHHHHHHGCHGFHHHHFFHHHGHGGHGHHHHHHHHHHHHHHHHHFHHHGGHHHHHFHHHHHHHHHHHHHHHHHGHHHHGHHFBGHHHEHHHHFHGADGGHHF1GHHGHHHHGFFEDGGGF1FGGGHDDD0DDDGDGFHHHG<GFGGHHHCFGF/CCG;:BC.:AFFGFGGGGGGGGGGFFGFF.9A
@M03495:530:000000000-LYBTV:1:1110:17666:22357 2:N:0:GTGACGTT+ATCTGGGA
ATATTTTGCCGTTGATAAACCAGGACTCAGGCTGGACCAAAGCTCACATGCTGACAGATCGGAAGAGCGTCGTGTAGGGAAAGAGTGTTCCCAGATGTGTAGATCTCGGGGGGCGGCGGAGCATTTAAAAAAAAAAAAAAAGAGGAAACAAAGAAGGGGATGAGTTATGACGACAGAGAGTGCAAGAATGAAAGGCAGAAGACAGGAAACGAGTGGAGATGCGACAGATAGTTGAAGGAGTGGACAGTAGA
+
DDDCDFFFFFDCGGGGGGGGGGHGHHHHHHHHHHGHHHHHHHHHHHHHHHHHHHHHHHHHHGGGGHHHGGGGEE?FGHGGHHHHHFH@BFHHHFHHHFG44F444DDC?//<-----9----<0111<BFFDFFFFF----../..<///..:/.<..-...0<<11:111.<--9//<.01111<//010111..<../00///..///9<....0.::00-.-9-/1111111<10..<..000.0111
@M03495:530:000000000-LYBTV:1:1110:18746:22361 2:N:0:GTGACGTT+ATCTGGGA
ATATTTTGCCGTTGATAAACCACCCTCCCTGTGGTCGTTATCTTGCTCCTTCTGTCGTCAACGAATTTACTAATTCCAAAGCTCACATGCTGACAGATCGGAAGAGCGTCGTGTAGGGAAAGAGTGTTCCCAGATGTGGAGAGCTCGGGGGGCGCCGGGGACATTAAAAAAAAAAAAAGGTATGAAACGATAGAAGTGTATGCACAAATAGTATAACTAGTGTCACTACATGGCTGAGATAGTAACGCGTG
+
DCDDDFFFFFDBGGGGGGGGGGGGGHHGGHHHHHHHGGGHHHHHHHHHHHHHHHHHGGGHGHGGGHHHHHHHHHHHHHHHHHHHHHHHHHHHHHHHHHHHGGGGHHHGGGGGGFHHGGHHHHHHGHFB?FGHHHHHDD2@?=//>2C//>---<--------.<00<<0BCF@D;->-..00000<00.9..<000000000000<<.0000000<0000:00<00<0/000<</...00000000.--<-
@M03495:530:000000000-LYBTV:1:1110:18228:22362 2:N:0:GTGACGTT+ATCTGGGA
ATATTTTGCCGTTGATAAACCAGCTAATCCTGAAAAAAAAATCAAAGCTAAAAACTACAATGCTAAGACCACGATGTGACTGCTATCAAAGTTAGATATATATGTAAATTATTCATCTGTCAAATCCTAGAATTATATCATACCTGCTCCAGCAATCACGACCTGTAATGGTTTAGTGGGTTGTTCACTGTTTCTGAAAAATGAAGATAGTTGTCCAGCTTCCAAAAAGTTTATTGTGTTTTCTAGTGGAG
+
CCBBCFFFFFCBGGGGGGGGGGHHHHHHHHHHHHHHHGGGGHHHHHFHHGHHGHGHHHHHHHHHHHHHHHHHGGHGHGHHHHHGHHHHHHGHHHHHHHHHHHHHHHHHHGHHHHHHHHGHHHHHHHHHHHHEHHHHHHHHHHHFHHGHFHHHHHHHHHHGGGGGHGHGHGHHHHHG>GHHGGGGHHDHGHGHGHHHHHHGHHHGHHCHHGHHHFCGCHHFHGGGGH.CDFBFGFGGGGFFGG0FF0;C9FF
@M03495:530:000000000-LYBTV:1:1110:18119:22375 2:N:0:GTGACGTT+ATCTGGGA
ATATTTTGCCGTTGATAAACCAGCTAATTCCAAAGCTCACATGCTGACAGATCGGAAGAGCGTCGTGTAGGGAAAGAGTGTTCCCAGATGTGGAGATCTCGGGGGGCGGCGGAGCATTAAAAAAAAAAAAATGTATAGGATCGGATATATGAGAGAATATAGATAAAAAGAAAAAACAGATAGAGAGAATAAGAATGAAGACTGAAAAGTGACGATCATGCAGTGGATGAATCTATGATATCAGTGGCAAG
+
CCCCCFFFFFCBGGGGGGGGGGHHHHHHHHHHHHHHHHHHHHGHHHHHHHHHHHGGGGHHHGEFGEGBFGHGGHHHHHGHFDGHHHHHHFFG33B333B4FF/>E--;-9--9--;0:0;:9BBFABA-9-.000000009/.9...00900000.000;9000:0000...//;-..//909;90..0000000000000:000090/;0009....000000;/0009000:000;00;00000/./0.
@M03495:530:000000000-LYBTV:1:1110:23235:22380 2:N:0:GTGACGTT+ATCTGGGA
ATATTTTGCCGTTGATAAACCAGGACTCAGGCTGGACCAAAGCTCACATGCTGACAGATCGGAAGAGCGTCGTGTAGGGAAAGAGTGTTCCCAGATGTGTAGAACTCGGTGGTGGCCGGAGCATTAAAAAAAAAAAAAAAGTAGAGACAATGAGGGTACGAGTATTGTCGATTAAGAGAGGTGGTCTCATAGTACGATAGTAGCAGTGTAGAACAACAGAATCACACTATAATATGGACGTCTAGTGCGCT
+
CCDDCFFFFFECGGGGGGGGGGHGHHHHHHHHHHGHHHHHHHHHHHHHHHGHHHHHHHHGHGEGGHHHGGGGEGBFGGGHHHGHHGHBBFHHHHGHHGEB4344?BFEE/??///00////<?B?BDDBGC@/><C@-<-:011111///0011/../0.....11:11...:.1110/..0...011111<11:.9...11111010:1111<//..//0111000//111<111110-../.1<11---
@M03495:530:000000000-LYBTV:1:1110:5489:22385 2:N:0:GTGACGTT+ATCTGGGA
ATATTTTGCCGTTGATAAACCAGCTAATCCTGAAAAAAAAATCAAAGCTAAAAACTACAATGCTAAGACCACGATGTGACTGCTATCAAAGTTAGATATATATGTAAATTATTCATCTGTCAAATCCTAGAATTATATCATACCTGCTCCAGCAATCACGACCTGTAATGGTTTAGTGGGTTGTTCACTGTTTCTGAAAAATGAAGATAGTTGTCCAGCTTCCAAAAAGTTTATTGTGTTTTCTAGTGGAG
+
CBBCCFFFFFCAGFGGGGGGGGHHHHHHHHHHHHHHHGGGCHFFGGFHHGHHHHGHHBGHHHHGHHHHGHHHGGHGHHHHHHBGHHHGHHHDGHHHFHHHBGFHHHHHHHHHGHHHHHHHHHGHHHHHHHHHHHHHHHHHHHEHGHFBDGHHHGHHHHGGGGGFGHHHGHHGFACD1>FGGGGGHEGHHHGHGHHHHGHGF.DFHH=CC0;GHHGHHHGHFBGHGGCEFFFGGGFFGGEFBF0CC0C;.09
@M03495:530:000000000-LYBTV:1:1110:25757:22397 2:N:0:GTGACGTT+ATCTGGGA
ATATTTTGCCGTTGATAAACCAGCTAATCCTGAAAAAAAAATCAAAGCTAAAAACTACAATGCTAAGACCACGATGTGACTGCTATCAAAGTTAGATATATATGTAAATTATTCATCTGTCAAATCCTAGAATTATATCATACCTGCTCCAGCAATCACGACCTGTAATGGTTTAGTGGGTTGTTCACTGTTTCTGAAAAATGAAGATAGTTGTCCAGCTTCCAAAAAGTTTATTGTGTTTTCTAGTGGAG
+
BABCCFFFFFC2ECFFGFGGGGHHGHHHHGHHHHHHHGEGGHGGHHGFHFHHGHGFHHHHHHHHHHHHHHHHGGHFHHHHFHGFHHHHGFHHHHHHHHGHHHHHHHHHHFHHFHHHHGGHHHHHHFCFHHHHHHHHHHFHHHHHFHGHEHHFFHHHGHHG?C/EGFGGHHHFHHHHFGHEGGGGHHHHHHHHDGGHHHHHHHGHEFGHHHHBGHGCGGGFHHC:;C:ADGGGGGGGGGFFGEFFBFFF;C.
@M03495:530:000000000-LYBTV:1:1110:5886:22406 2:N:0:GTGACGTT+ATCTGGGA
ATATTTTGCCGTTGATAAACCAGCTAATCCTGAAAAAAAAATCAAAGCTAAAAACTACAATGCTAAGACCACGATGTGACTGCTATCAAAGTTAGATATATATGTAAATTATTCATCTGTCAAATCCTAGAATTATATCATACCTGCTCCAGCAATCACGACCTGTAATGGTTTAGTGGGTTGTTCACTGTTTCTGAAAAATGAAGATAGTTGTCCAGCTTCCAAAAAGTTTATTGTGTTTTCTAGTGGAG
+
ABBBBFFFFFBA?EGGGGGGGGHHHHHHGHHFHHHBFEGGGHHHHHGHHHHHHGGHHHHGHHHHHHGHHFHHGGHGHHHHHHHHHHHHHHHHHHGHFGHHGHFHHHHHHHHGHHHHHHHHHHHGHHHHHHHHHHGHHHHHHHHGHHHHHHHGFHHHHHHGADGDHHHHHHHGHHHD>FFGEGGGHGHHHHGHHGHHHFGF..DG0;00::<C00<00;::0C:;00.99FGF0F0000FGGF0;09;;.0;
@M03495:530:000000000-LYBTV:1:1110:25163:22419 2:N:0:GTGACGTT+ATCTGGGA
ATATTTTGCCGTTGATAAACCAAAGCTCACATGCTGACAGATCGGAAGAGCGTCGTGTAGGGAAAGAGTGTTCCCAGATGTGTAGATCTCGGTGGGGGGCGGATCATTAAAAAAAAAAAAAAAGAATATCAAGGACAGAGAGGATAATACAATAGGCAATAAAAGCGCAAGAGACCATATGAGAAGAAACGAACGAGAAACTAGACATATGAGTGTAACAGCTTGAATACCACTAAGTACGTTGGTATAGG
+
CCCCCFFFFFCBGGGGGGGGGGHHHHHHHHHGHHHHHHHHGHHHGGGGHHHGEGGEGFGGFGHHHHHHGGDDDGGHGHGH5F443@44B41?1BF///--:---<:111<BFBFGFFFAC---...0:111100../9///.../0011100:11000.0101<1..---9/.//./001111:1/:///...<<<9..0/110<111111111011111:.00/.01<<0000/00<1<./:...11110
@M03495:530:000000000-LYBTV:1:1110:9540:22425 2:N:0:GTGACGTT+ATCTGGGA
ATATTTTGCCGTTGATAAACCAGTCACAACCACTTCTTGCCCTCCAAAGCTCACATGCTGACAGATCGGAAGAGCGTCGTGTAGGGAAAGAGTGTTCCCAGATGTGTAGATCTCGGGGGGCGCCGGATCATTAGAAAAAAAAAAAAGAGAGATAGATGGAGGTAGTGAGGCAGTACAGAAATACTGACAACCAGCAATTCAAGAACTAATGTATAGTAAGATGAAGATATGAGAGACGAAACGGAAATGCG
+
CCDCDFFFFFCAGGGGGGGGGGHHHGHHHGGGGHHGHHHHHHHGGHHGFHHHHHHHGHHHHHHHHHHHGGGGFGHGGGGEFBGGHGFGHHGHHHFEFGFHHHFHHB?4DF444B0F///----9;--.;A0:B0B0FFFFAFAA;-.9//..::00000//..000/00..../0000000000000000.....//0000000//0000000000000000000000000000:./.--.;...9-000.
@M03495:530:000000000-LYBTV:1:1110:7019:22437 2:N:0:GTGACGTT+ATCTGGGA
ATATTTTGCCGTTGATAAACCAGGACTCAGGCTGGACCAAAGCTCACATGCTGACAGATCGGAAGAGCGTCGTGTAGGGAAAGAGTGTTCCCAGATGTGAAGATCTCGGTGGTGGCCGGGTAATTAAAAAAAAAAAAAAGTAAATTGCTGATCACTCAAGGTGATGCACCGTGCACAGATGTGCAGGCCTGTAGCGGTGAAAGCATAAACAAACATACGATTACAATGGTCATTCTAAAACTAAGACAGTG
+
AAAAAFFFFFBAFGFGGGGGGGHGCHHHHHHHHHEHFHHGHH2GHHGHHHHHHHHHHHHHHGGGEGHHGG?E>E?FGFGFGHHHHGH@4FGHHHHHHFG4@B3F3B4B//?////0?///?/?3?33BB?B/ACCD---.00000000000000/0;//0/0/000000;-....0;//0000000...:.0000--;-.9/////9//9/....9//...../////////////////;/;/////.//
@M03495:530:000000000-LYBTV:1:1110:24594:22441 2:N:0:GTGACGTT+ATCTGGGA
ATATTTTGCCGTTGATAAACCAGAGGACTCAGGCTGGACCAAAGCTCACATGCTGACAGATCGGAAGAGCGTCGTGTAGGGAAAGAGTGTTCCCAGATGTGGAGATCTCGGGGGGCGCCGGGTCAATTAAAAAAAAAAAAGAGTAGTATTTATGTGTGCTCGACATATTTTAACACATGCATAATGATAATGTAGACGGCTATATCGTTAAATATGGAGACATGGTATAGCTACTAGTGTTGAGCTCCTAT
+
CCDDCFFFFFDCGGGGGGGGGGHHHGHHHHHHHHHHGHHHHHHHGHHHHHHHHHHHHHHHHHHGGGGHHHGGGGEGFGGHGGHHHHHFHFBFHHHHHHHBF33/?33BDEF/><--<-<--<9-<0111:<BFC;=D-9<../111:11111:111<.1<1.--..11<111:110.000011111111111::11:..-<.0111./9..1111111/0./<0/11<:1111<01111119100100<01
@M03495:530:000000000-LYBTV:1:1110:25946:22444 2:N:0:GTGACGTT+ATCTGGGA
ATATTTTGCCGTTGATAAACCAGCTAATCCTGAAAAAAAAATCAAAGCTAAAAACTACAATGCTAAGACCACGATGTGACTGCTATCAAAGTTAGATATATATGTAAATTATTCATCTGTCAAATCCTAGAATTATATCATACCTGCTCCAGCAATCACGACCTGTAATGGTTTAGTGGGTTGTTCACTGTTTCTGAAAAATGAAGATAGTTGTCCAGCTTCCAAATAGTTTATTGTGTTTTCTAGTGGAG
+
BBCCCFFFFFBBGGGGGGGGGGHHHHHHGHHHFHFHHGEFGHCHHHHEHHGGHHDFHHHGFHHHHHHHHGGGFEGFGHHHFDHHHHFHHHHFGHGHHHHHHHHHHHHHFFHHHHHHHHHHHHHHHHHGHHGHGHHHHHHHHHHFHH0BGGHFGGHHHHHGGCCGHFGFGHFGHFHH=GFEFGGDHFGHFHHHHHFHHHHHHHHHHFCGHHHHHHGHHHFEGHCGFG0;FFFFGGGGGGGFGGFFGGGF.;9
@M03495:530:000000000-LYBTV:1:1110:22260:22446 2:N:0:GTGACGTT+ATCTGGGA
ATATTTTGCCGTTGATAAACCAGCTAATCCTGAAAAAAAAATCAAAGCTAAAAACTACAATGCTAAGACCACGATGTGACTGCTATCAAAGTTAGATATATATGTAAATTATTCATCTGTCAAATCCTAGAATTATATCATACCTGCTCCAGCAATCACGACCTGTAATGGTTTAGTGGGTTGTTCACTGTTTCTGAAAAATGAAGATAGTTGTCCAGCTTCCAAAAAGTTTATTGTGTTTTCTAGTGGAG
+
CCCCCFFFFFCBGGGGGGGGGGHHHHHHHHHHHHHHHGGGGHGFHHHHHHHHHHGHHHHHHHHHGHHHHHHHGGHGFHHHHHFFHHHHHHHHHHHHHHHHHHHHHHHHHHHHGHHHHHHHHHHHHHHHHHHGHHHHHHEFHHHHHHHHHGFHGHHHHHHGFGGGFGHGHHGGHHHG<FFGEGGGGHHGHHHHHHHFHHHHHHGHHGCGHHHFHHHF;F/GHHCC<GC?EBGGGGGGGGGGGFGFFB;C.;C
@M03495:530:000000000-LYBTV:1:1110:20123:22454 2:N:0:GTGACGTT+ATCTGGGA
ATATTTTGCCGTTGATAAACCAGTCAGGAGTCCAAAGCTCACATGCTGACAGATCGGAAGAGCGTCGTGTAGGGAAAGAGTGTTCCCAGATGTGTAGATCTCGGTGGGGGCCGGATCATTAAAAAAAAAAAAAAAAAAGAAATAGTCAATGGAAGACATGGAACAACAGAGAGACATCAAGGAAGAATAGTAACTTGACATGATCGGAGAAGTCATACGGTAAGTTGGATATGTGACACTTCCGACAAGAT
+
DEEDEFFFFFCCGGGGGGGGGGHHHHGHHGHHHHHHHHHHHHHHHHHHHHHHHHHHGGGGHHHGGGGEE?BGHGHHHHHHHH@BBGHHHHHHGH44FB44BB1?1>A//>/////?<022222FGFGGGG<-<----9.../1:011111100:/.//10<000//<.//<<.<//100000./../0<0<1:<111001100<:..<--</111<11../.9011100<111:1<11:0100..---./0
@M03495:530:000000000-LYBTV:1:1110:5616:22458 2:N:0:GTGACGTT+ATCTGGGA
ATATTTTGCCGTTGATAAACCAGGACTCAGGCTGGACCAAAGCTCACATGCTGACAGATCGGAAGAGCGTCGTGTAGGGAAAGAGTGTTCCCAGATGTGAAGATCTCGGTGGTGCGCGTATCATTAAAAAAAAAAAAAATAAAAAGTCCAGGATGCTGGCGGACTTACAAAGGGTCAGGACAATGTACGAGCAACAATACAGGCGCAAGGAAATAGATGAGTATCGATGTATAAAGAATGCGAATGAGTAT
+
BBBBBFFFFFBBGGGGGGFGGGHGHHHHHHHHGHGHHHHHHHHHHHHHHHHHHFHHHHHHHG?FGHHHGGGG>EBFFGEGHHGFH4F4BBFBFGFHH4F444@3BBB0??////3////</0?3B?3@2GGGG/AC---.<0000.0:;0//.0:/;;/:B----009000//../;../...9//9/...-9/9..///;//.--;--../:/9///////9//:.././/////;9///..--9/////
@M03495:530:000000000-LYBTV:1:1110:22920:22466 2:N:0:GTGACGTT+ATCTGGGA
ATATTTTGCCGTTGATAAACCAGCTAATCCTGAAAAAAAAATCAAAGCTAAAAACTACAATGCTAAGACCACGATGTGACTGCTATCAAAGTTAGATATATATGTAAATTATTCATCTGTCAAATCCTAGAATTATATCATACCTGCTCCAGCAATCACGACCTGTAATGGTTTAGTGGGTTGTTCACTGTTTCTGAAAAATGAAGATAGTTGTCCAGCTTCCAAAAAGTTTATTGTGTTTTCTAGTGGAG
+
BAAABFFFFFBBGGGGGGGGGGHHHHHHHHHHHHHHHGGGGHHHHFFHHGHHGHGHHHHGHHHHHHHHHGHHGGHGHBGFHHHGHFFGHHHHHHHHHHHHHHHHHHHGHGHHHHHHHHHHHHHGHHHHHHHHHHHHHHGFHHHFFHFFHFHHFHHFHHHGGGGGGGFGHHBFGGCG>GFEDGGGHHGB=GGHHEFGHHF<CHHFFGFFFFGGGHGBCCGHHG/C;C...CFFEFCBFGFGGEGGFFFC909
@M03495:530:000000000-LYBTV:1:1110:14008:22468 2:N:0:GTGACGTT+ATCTGGGA
ATATTTTGCCGTTGATAAACCACCCTCCTGTGGTCGTTATCTTGCTCCTTCTGTCGTCAACGAATTTACTAATTCCAAAGCTCACATGCTGACAGATCGGAAGAGCGTCGTGTAGGGAAGAGTGTTCCCAGATGTGTAGATGTCGGGGGGCGGCGTGTGATTAAAAAAAAAAAAACATGACAATCAGTAGGGACCATCATCGAGTTGTCCACACAGGTGCTGACACGACATAGACGAACGAGCGTCAGATG
+
CDDCCFFFFFCBGGGGGGGGGGGGGHHGHHHHHHHGGGHHHHHHHHHHHHHHHHHGGGHGHGGGHHHHHHHHHHHGHHHHGHHHHHHHHHHHHHHHHHHGGGGHHHGGGGEG?FHHGHHGHHHHD?FHHHHHHHB3D3?3D2D2/</>A--9---<-<.<B:00<:B9@BF=-<9..0:000<00000000.:...<0<000/.0.0000<00.<..<00000/009---.0:00.--<-9.--9.<.000
@M03495:530:000000000-LYBTV:1:1110:19638:22494 2:N:0:GTGACGTT+ATCTGGGA
ATATTTTGCCGTTGATAAACCAGAACCATCCAAAGCTCACATGCTGACAGATCGGAAGAGCGTCGTGTAGGGAAAGAGTGTTCCCAGATGTGTAGATCTCGGGGGTCGCCGGGTCATTAAAAAAAAAAAAAGATAAAGAGTCGGCCGGAAGACGGAACATAGTTAGATAAGGAATACAAGCACAGTGTATATAGGAACAGTAGACTGACTGAGAATATGGTAGTTATGTCAAAAGACTATGAGCCATTGTA
+
DDDCDFFFFFCCGGGGGGGGGGHHHHHHHHHHHHHHHHHHHHHHHHHHHHHHHHGGGGHHHGEGGEEABGHGHHHHHHGHFFGHHHHHGGB4@4@44BB4BE/E@//<//////>01@11?FHGCCGG<;-..000:00/00---.999-.:/....-/0:000;00:B0000;000:00.//:/0000000:0:00.//00000:000000000::0:00000000000000:/./0::0:00//00000
@M03495:530:000000000-LYBTV:1:1110:24708:22514 2:N:0:GTGACGTT+ATCTGGGA
ATATTTTGCCGTTGATAAACCAGCTAATCCTGAAAAAAAAATCAAAGCTAAAAACTACAATGCTAAGACCACGATGTGACTGCTATCAAAGTTAGATATATATGTAAATTATTCATCTGTCAAATCCTAGAATTATATCATACCTGCTCCAGCAATCACGACCTGTAATGGTTTAGTGGGTTGTTCACTGTTTCTGAAAAATGAAGATAGTTGTCCAGCTTCCAAAAAGTTTATTGTGTTTTCTAGTGGAG
+
CCCCCFFFFFCBGGGGGGGGGGHHHGHHHHHHHHFDGGGGGHFGHHEFHHHEHHGHHHHHHHHHHHHHHFFHGGHGHHHHHFBGHHHHHGGGHHHHHHHHHHHHHHHHHHHHHGHHHGHHHHHHHHHHHHHHHHHHHHHHHHHFFHGGHFHHHHGGHHGG?FCGEFGFGHHGHHHGGGHHGGGGGGFHHHHHHHHHFFHHHHHHFFCGHHHHHHFCFHCGHF;CBFC?EBFGGGGGGGFGGGGGEFBF;BE
@M03495:530:000000000-LYBTV:1:1110:7518:22518 2:N:0:GTGACGTT+ATCTGGGA
ATATTTTGCCGTTGATAAACCAGCTAATCCTGAAAAAAAAATCAAAGCTAAAAACTACAATGCTAAGACCACGATGTGACTGCTATCAAAGTTAGATATATATGTAAATTATTCATCTGTCAAATCCTAGAATTATATCATACCTGCTCCAGCAATCACGACCTGTAATGGTTTAGTGGGTTGTTCACTGTTTCTGAAAAATGAAGATAGTTGTCCAGCTTCCAAAAAGTTTATTGTGTTTTCTAGTGGAG
+
CBBCCFFFFFCCGGGGGGGGGGHHHHHHHHHHHHHHHGGGGHHHHHHHHHHHHHGHHHHHHHHHHFHHHHHHGGHGHHHFGHFHHHFHHHHHHHHHHHHHHHHHGHHHHHHHHHHHHHHHGHHHHHFHHHHHHHHHHHHHHHHFHHGFDFHHHHHHHGHGDFGGHHHBGHH=GHHHFGHGFGGDHGGHEGDGGHHHHFHHFHHHHHCGHFGHHHFFGHBFHGHHEH.CEBCFGGGGFGGGGGBFF00;.0:
@M03495:530:000000000-LYBTV:1:1110:4638:22525 2:N:0:GTGACGTT+ATCTGGGA
ATATTTTGCCGTTGATAAACCAGGACTCAGGCTGGACCAAAGCTCACATGCTGACAGATCGGAAGAGCGTCGTGTAGGGCAAGAGTGTTCCCAGATGTGATGTGTACGGTGGTCAGCTGTTCATTCCAAAAATTATAGAATACCTGCCACAGAAATCACGACCTGTAATGTCATAGTGGTCTAAACACTGTTTCGGTAAAATGAAGATCGACGACCAGCTGCTCACAACTTAATAAGATTGTGCATACAAC
+
AABBBFFFFFBBGGGGGFGGGGHG4GFHCGHGHFFHHCGHHFHGFHHFHHHEHHHFHBDFGF1CAGHFCAAE>E?2EGF2?1FBBBB44@B@FFE3@444444?B44//2//>34234333444?444B3/F02B3B33B3B?2@<002<<02<222?1</</?0><G1<1111<<1101<1110<0<<<0000<<.<:00;C000:00..---99-;AF/C000000.90;00000900;///////;;/
@M03495:530:000000000-LYBTV:1:1110:22157:22542 2:N:0:GTGACGTT+ATCTGGGA
ATATTTTGCCGTTGATAAACCAAAGCTCACATGCTGACAGATCGGAAGAGCGTCGTGTAGGGAAAGAGTGTTCCCAGATGTGTAGATCTCGGGGGGGGCCGTGTCATTAAAAAAAAAAAAATGAACAGTGTAGGATGGATGGAACAGCTCAACGAGAACGAAGTAAAATACTAAAAAATCAGATGCTAGATTCAGTATAGAACAATGTGCGAGTGAATGACGAAGTCAATAATCGTGGCGATAGATGAAGG
+
DDDDCFFFFFDCGGGGGGGGGGHHHHHHHHHHHHHHGHHHHHHHGGGGHHHGGGGGGFHGHGFHHHHHGH5@DGHHHHHGGHGBB444B411/E?-----<--./<0<000<FFFFFFF;-.00000/00000:000.<00./00/<.0000/.....0.....0<00000000000-<00000000000000:0<0000:00//<0000.9--.00000:..-<.00000000.<..-9--.90000000
@M03495:530:000000000-LYBTV:1:1110:15798:22544 2:N:0:GTGACGTT+ATCTGGGA
ATATTTTGCCGTTGATAAACCAGCTAATCCTGAAAAAAAAATCAAAGCTAAAAACTACAATGCTAAGACCACGATGTGACTGCTATCAAAGTTAGATATATATGTAAATTATTCATCTGTCAAATCCTAGAATTATATCATACCTGCTCCAGCAATCACGACCTGTAATGGTTTAGTGGGTTGTTCACTGTTTCTGAAAAATGAAGATAGTTGTCCAGCTTCCAAAAAGTTTATTGTGTTTTCTAGTGGAG
+
BBBBAFFFFFD>EGGFGFGGGGHHHHHHGGHGHHHHFGFEGHHHGGHGHHHHGHGHHHHHHHHHHFHGGHHGEFHGHHGFDDEFHFGHHHHHHHHHHHHHHHHHHHHHHHHHHGHHGHHHHHHHHGFHHHHHHHHHHGHGHHHFHHAB?GHHFGCGGFHFADCEFFGHHHHGGHHH1FGHDGGACGFGHFGHHHHHHHDHHHHHGHCHHHHHHHCFHG/:CBCFBC;E?FGFGGGGFFGFFGGGGE;;.99
@M03495:530:000000000-LYBTV:1:1110:11854:22601 2:N:0:GTGACGTT+ATCTGGGA
ATATTTTGCCGTTGATAAACCAGCTAATCCTGAAAAAAAAATCAAAGCTAAAAACTACAATGCTAAGACCACGATGTGACTGCTATCAAAGTTAGATATATATGTAAATTATTCATCTGTCAAATCCTAGAATTATATCATACCTGCTCCAGCAATCACGACCTGTAATGGTTTAGTGGGTTGTTCACTGTTTCTGAAAAATGAAGATAGTTGTCCAGCTTCCAAAAAGTTTATTGTGTTTTCTAGTGGAG
+
AA>ABFFFFFBAGGFGGGGGGGHFFGHFHHHHFHHGGGGGGGCFHHFFHFHHHHGHHHFHHHHFFHHHHFHHGGHGEDHFDF3GHHGHHHF4FGFHHHHHHHHHHHHHHHHHHHHHHHHBFHHFGFHHHHFGHHHFHFHHHHH0GFA1DGHHHHGHFFFDGCCEHFGDGHB?FGHH<1GEEGG.GGFGHGDHBGHHHHGGHGHHHH0CFGCGHHGHGHB0:CC::G:CA9FFGGGGGGCFBF0BFGFF.;.
@M03495:530:000000000-LYBTV:1:1110:13792:22609 2:N:0:GTGACGTT+ATCTGGGA
ATATTTTGCCGTTGATAAACCAGCTAATCCTGAAAAAAAAATCAAAGCTAAAAACTACAATGCTAAGACCACGATGTGACTGCTATCAAAGTTAGATATATATGTAAATTATTCATCTGTCAAATCCTAGAATTATATCATACCTGCTCCAGCAATCACGACCTGTAATGGTTTAGTGGGTTGTTCACTGTTTCTGAAAAATGAAGATAGTTGTCCAGCTTCCAAAAAGTTTATTGTGTTTTCTAGTGGAG
+
CCCCCFFFFFCBGGGGGGGGGGHHHHHHHHHHGHHHHGGGGHHHHHHGHHHHHHGHHHHHHHHHGHHHHHHHGGFGHHHHHHGHHHHHHHHHHHHHHHHHHHHHHGHHHHHHFFHHHHHHHHHHHHHHHHHGHHHHHHHHHHHGGHHFHHHHGGHHHGHDEGGGHGGHHHHFGHHHFGHFEGGGHGGHHHFHHHHHEHGHHHF0GG0CHHGGHHHHHHCGHHCHHF.ADFGFGGFBFFFGGEFFFGCC9;.
@M03495:530:000000000-LYBTV:1:1110:4775:22634 2:N:0:GTGACGTT+ATCTGGGA
ATATTTTGCCGTTGATAAACCAGTCAGGAGTCCAAAGCTCACATGCTGACAGATCGGAAGAGCGTCGTGTAGGGAAAGAGTGTTCCCAGATGTGTAGATCTCGGGGGTGGGCCGATCAATTAAAAAAAAAAAAAAAATATTCAAATCTGGGCTAAAGTCTCATCGTTGAAAATGAGCCTCTCAGGTTGAGCCGGGAGCTTTCAATTCAGACTAGAGTAACATATTGCTATGTCTATACGGTCAATACTTGC
+
BCCCBFFFFFCCGGGGGFGGGGHHHHHHHGHHHHHHHHGHHHHHHFHFGHHHHHHHGGGGHHGGGGGGG?BFHGFHHHGHGHB4BFGGHHHGF@443B4B@41F//E/>/////</<E1?111?FBC-<AC----9-.0;0;00000900/.9.000000000:/:9/.//;////////:;////99//99-----9.;///////:;///////9////://////;////9;///.;/9.///9//9/
@M03495:530:000000000-LYBTV:1:1110:15120:22637 2:N:0:GTGACGTT+ATCTGGGA
ATATTTTGCCGTTGATAACCAGCTAATCCTGAAAAAAAAATCAAAGCTAAAAACTACAATGCTAAGACCACGATGTGACTGCTATCAAAGTTAGATATATATGTAAATTATTCATCTGTCAAATCCTAGAATTATATCATACCTGCTCCAGCAATCACGACCTGTAATGGTTTAGTGGGTTGTTCACTGTTTCTGAAAAATGAAGATAGTTGTCCAGCTTCCAAAAAGTTTATTGTGTTTTCTAGTGGAGG
+
CCCCCFFFFFCAGGGGGGGGGGHHHHHHHHHHHHHHGGGGHHHHHHHHHHHHHGHHHHHHHHHGHHHHHHHGGHGFGHHHFFHHHHHHHHHHHGHHHHHHHHHHHHHHGHHHGHHHHHHHHHHHGHHHHHHHHHHHHHHHHFHHHEHHFHHGHHHHHHGGGGGHGFHHHHGHHHHHHHF?FGGHHGGHHHHHHHHHHHHGHHFGHHFHHGHHHHEHHEFGHGGBFE:CFFFFGGFGGGGGGGF0BFG?0;:
@M03495:530:000000000-LYBTV:1:1110:17138:22643 2:N:0:GTGACGTT+ATCTGGGA
ATATTTTGCCGTTGATAAACCAGCTAATCCTGAAAAAAAAATCAAAGCTAAAAACTACAATGCTAAGACCACGATGTGACTGCTATCAAAGTTAGATATATATGTAAATTATTCATCTGTCAAATCCTAGAATTATATCATACCTGCTCCAGCAATCACGACCTGTAATGGTTTAGTGGGTTGTTCACTGTTTCTGAAAAATGAAGATAGTTGTCCAGCTTCCAAAAAGTTTATTGTGTTTTCTAGTGGAG
+
CBBBCFFFFFCBGGGGGGGGGGHHHHHGHHHHHHHHHGGGGHHHHHHHHGHHHHGHHHHHHHHHHHHHHHHHGGHGHHHHHHHHHHHHHHHHHHHHHHHHHHHHHHHHHHHHHHHHHHHHHHHHHHHHHHHHHHHHHHHHHHGHGHGGGHHHHHHHHHHGEGGGHHHGHHHFGHHH>FFEDGGDGGDFFFGHDGHHHHHHGHHHHHCGHHGHHF:;CCGGHB:CGFGEFFGFGGFGFG/BGGGGGF;9;FE
@M03495:530:000000000-LYBTV:1:1110:18380:22654 2:N:0:GTGACGTT+ATCTGGGA
ATATTTTGCCGTTGATAAACCAGCTAATCCTGAAAAAAAAATCAAAGCTAAAAACTACAATGCTAAGACCACGATGTGACTGCTATCAAAGTTAGATATATATGTAAATTATTCATCTGTCAAATCCTAGAATTATATCATACCTGCTCCAGCAATCACGACCTGTAATGGTTTAGTGGGTTGTTCACTGTTTCTGAAAAATGAAGATAGTTGTCCAGCTTCCAAAAAGTTTATTGTGTTTTCTAGTGGAG
+
BBBBBFFFFFBAGGGGGGGGGGHHHFHHHHHHHHHHHGGGGHHHHHFHHFHHHHGHBGHHHHHGHHHHHHHHGGHEGBHFGGFHHHHHGHF@FHHHHHHHHHHHHHHHHHHHHFHGFHFHFHHHHGHHHFHGHHHHHHHHHHHHGHFHEBFHFHHFHFHG/CFEHFGDGHHFGHFF<FCFFFGGEFGFFHDFGGGGHFHHHGD0DG<GBGGHHHBCCG/G0C:G0:CEGBFFGFGFGEFFF9FF0FFF909
@M03495:530:000000000-LYBTV:1:1110:9578:22661 2:N:0:GTGACGTT+ATCTGGGA
ATATTTTGCCTTGATAAACCAGGGACTCAGGCTGGACCAAAGCTCACATGCTGACAGATCGGAAGAGCGTCGTGTAGGGAAAGAGTGTACCCAGATGAGAAAAGTAAAGTGGTCGGCGGACAAATAATAAAAATAAATCATACATGCTCAAGCAATCACGAACTGTAATGGATTATTGGGTTGCTCACTGTTTCTGACAAATGAAGAAAGTTGTCCAGCTTCCACAAAGTTTATTGTGTTTTCTAGTGGAG
+
BBBBBFFFFFFFGFFGGGGGGGGGACAGFGEBFFAGAGGHHGGFGHFHHEHFGHHHFHDAFFAFEHHEEE1>01BBFGF?FGFCEHF444B@BE13B4334323@?444B43B3///<///>@2@2@2@2@G1?F1<11?1?<11<1==1>1BF0<><G.><-.<00=0D000<<00:0..;A:0:;F000:0099009C/;B0BC0/9;C0090;0//009B99/..99;//9/;//./;;B//B/9.99
@M03495:530:000000000-LYBTV:1:1110:26565:22672 2:N:0:GTGACGTT+ATCTGGGA
ATATTTTGCCGTTGATAAACCAGCTAATCCTGAAAAAAAAATCAAAGCTAAAAACTACAATGCTAAGACCACGATGTGACTGCTATCAAAGTTAGATATATATGTAAATTATTCATCTGTCAAATCCTAGAATTATATCATACCTGCTCCAGCAATCACGACCTGTAATGGTTTAGTGGGTTGTTCACTGTTTCTGAAAAATGAAGATAGTTGTCCAGCTTCCAAAAAGTTTATTGTGTTTTCTAGTGGAG
+
BCBCCFFFFFCAFGGGGGGGGGHHHCHHHGFHFFFGG2EGGHFHHGHHHGHHHHGGHGGHHHHHHHHHHGGHGCHFGFHHHHGHHHGHHHHHGHGHHHHHHHHHHHHHHFHHHHHFHHHHHHHHHHHHHHGHHHHHHHHHHHHBGHHHGHHHHGHHHHHGGGCFHGHHHHGGHHHGGHHGFGGGHHEGHHHHHHHH=DBGCGHHHGCHHHHHHHCGHHGHHHGE00;C?CFFFGFEFFFGGG0FFGGG:BE
@M03495:530:000000000-LYBTV:1:1110:20912:22697 2:N:0:GTGACGTT+ATCTGGGA
ATATTTTGCCGTGATAAACCAGCTAATCCTGAAAAAAAAATCAAAGCTAAAAACTACAATGCTAAGACCACGATGTGACTGCTATCAAAGTTAGATATATATGTAAATTATTCATCTGTCAAATCCTAGAATTATATCATACCTGCTCCAGCAATCACGACCTGTAATGGTTTAGTGGGTTGTTCACTGTTTCTGAAAAATGAAGATAGTTGTCCAGCTTCCAAAAAGTTTATTGTGTTTTCTAGTGGAGG
+
CBCCCFFFFFCBGGGGGGGGGGHHHHHHHHHHHHHHGGGGHHHHHGEHGHHHHGHHHHHHHHHHHHHHHHHGGHGHHHHHHHHHHHHHHHHHHHHHHHHHHHHHHHHHHHHHHHHHHHHHHHHHHHHHHHHHHHHHHHHHHHHHHGHHHHHEHHHHHHGGCGGHFGHGHHGHHHHHHHGGGGGHHGGHHHHHHGHHHHHHHHHGGHHHHHHHFHFGGHHHHHHGHFGEFC0;FFBFFFFFGGGGFGGG9:D
@M03495:530:000000000-LYBTV:1:1110:21463:22702 2:N:0:GTGACGTT+ATCTGGGA
ATATTTTGCCGTTGATAAACCACCCTCCCTGTGGTCGTTATCTTGCTCCTTCTGTCGTCAACGAATTTACTAATTCCAAAGCTCACATGCTGACAGATCGGAAGAGCGTCGTGTAGGGAAAGAGTGTTCCCAGATGTGGAGATCTCGGTGGTGGGCGGGACATTAAAAAAAAAAAAAAAATGCACAAACGAAGAAGACGATGTCACGAAGATAGCACTCTACGACTGTGCTCGATGAGTGAATATATGAGG
+
CDCCCFFFFFCAGGGGGGGGGGGGGHHGGHHHHHHHGGGHHHHHHHHHHHHHHHHHGGGHGHGGGHHHHHHHFHHHHHHHHHHHHHHHHHHHHHHHHHHHGGGGHHHGGGGEF?GHFFFHFHHHHHF3FGGHHHHHBF22?22>>2@//?A?/?/=>----.0;0000:BAA-B99----.0;000/.......//0:9-.:.000.....00:0000;000:..9.00000.-/000900000000000/
@M03495:530:000000000-LYBTV:1:1110:20483:22708 2:N:0:GTGACGTT+ATCTGGGA
ATATTTTGCCGTTGATAAACCACCCTCCCTGTGGTCGTTATCTTGCTCCTTCTGTCGTCAACGAATTTACTAATTCCAAAGCTCACATGCTGACAGATCGGAAGAGCGTCGTGTAGGGAAAGAGTGTTCCCAGATGTGTAGAGCTCGGTGGGGGCGGGGTAAATTGAAAAAAAAAAAACACAAGATACGCTGTGACGACAGACAATACATCATTGAACGACATAGCGTCAAGCTATGCGGCAGTGAGTCTC
+
CCCDCFFFFFDBGGGGGGGGGGGGGHHGGHHGHHGHGGGHHHHHHHHHGHHHHHHHGGGHGHGGGHHHHHHHHHHHHHHHHFHHHHHHHHHHHHHHHHHHGGGGHHHGGGGEE/FFFFFG?GGGGHFDFHHHHHHGHB3?FB22@=<</?E//---:---.<000000<BFFA;B---....../<00....<:00<.-<-/.//000<<000<0000:.-<.0009....0000<00.----/0<000<0
@M03495:530:000000000-LYBTV:1:1110:12427:22719 2:N:0:GTGACGTA+ATCTGGGA
ATATTTTGCCGTTGATAAACCAGGACTCAGGCTGGACCAAAGCTCACATGCTGACAGATCGGAAGAGCGTCGTGTAGGGAAAGAGTGATCCCAGATGTTCAGAACACGGTGGGTTGCGGAACGGTTTAAAGAACTTACAAGAGCTTTACGTTTTTGTGTGATTTGGTACATGATGCAGCACATGAGAAAAGTACAGAATCAAGGTCGTGGCCTAAACGTGATGAACTAATGGAGAGTATTATGATCAATGG
+
AAAAA3DDFFD1AAFGGFGGFCGFHHBCCGHHFFCGGGGHFHFBFHHHHFFGDFCFBC1BGGEEAGAG?E/E/BFFGHE0B/F0FGG1@@B0BF/11@2222@1>00?////////0></////?//12@11?011F111?0?<<?111.000<.<<<<CD=0=0=G0D0<=DF0<0:/::/0;0000:;/00:00:/;000;/00-9;A-.0//09..../;C009;/;///-/-;/9//////////9/
@M03495:530:000000000-LYBTV:1:1110:18862:22737 2:N:0:GTGACGTT+ATCTGGGA
ATATTTTGCCGTTGATAAACCACCCTCCCTGTGGTCGTTATCTTGCTCCTTCTGTCGTCAACGAATTTACTAATTCCAAAGCTCACATGCTGACAGATCGGAAGAGCGTCGTGTAGGGAAAGAGTGTTCCCAGATGTGTAGAGCTCGGGGGGCGCCGGGTCATTTAAAAAAAAAAAAAAGATGACTGTAGTGAAGACAGCGTGACTTATGTGTAATCCTGCACAGAGAGAGTGCATAAGTAACACTGATAA
+
CDCCDFFFFFDCGGGGGGGGGGGGGHHGGHHHHHHHGGGHHHHHHHHHHHHHHHHHGGGHGHGGGHHHHHHHHHHHHHHHHHHGHHHHHHHHHHHHHHHHGGGGHHHGGGGEG?FHGGHHHHHHFHDBFGHHHHHHHH?FGD2>22<//>---<-----9-.<B00<BFF-@C;<9---.<:000:0<00</00:0///.-9...0000000:0000<000/00/0/<...<00000000000000<<000
@M03495:530:000000000-LYBTV:1:1110:20733:22737 2:N:0:GTGACGTT+ATCTGGGA
ATATTTTGCCGTTGATAAACCAGTCACAACCACTTCTTGCCCTCCAAAGCTCACATGCTGACAGATCGGAAGAGCGTCGTGTAGGGAAAGAGTGTTCCCAGATGTGTAGAATTCGGGGGTTGCCGCGTCAGTTAAAAAAAAAAAAAAGACGAATTAGTTCTCAAAAAACAGCTAAGTTGATGAAATCGGAATACTAGATTACAACTAGTACGTACAACACGAGATCGGATGTCTGGAAAGCTTTAGTGATT
+
BBBBBFFFFFBAEGGGGGGGGGGHHFHHHGGGGHHHHHHHHHHHGHHHFGHHHHFHHHHHHHHHHHHHGGGEHHHGGGGEF?FGBFFGHHHHHHGDFFEFHHHBD444B?44B4/0/@C///02///</?.111<111-<-@-----;./.-:..00000;00000:-..;.//////;///;////.:...//:///////////;/9//../..;9...--../...9-:///////.///////;///
@M03495:530:000000000-LYBTV:1:1110:19482:22756 2:N:0:GTGACGTT+ATCTAGGA
ATATTTTGCGTTGATAAACCACCCTCCCTGTGGTCGTTATCTTGCTCCTTCTGTCGTCAACGAATTTACTAATTCCAAAGCTCACATGCTGACAGATCGGAAGAGCGTCGTGTAGGGAAAGAGTGTTCCTAGATGTGTAGAACTCGGTGGGCGCCGTATCATTTATAAAAAAAAACAGCAGCCTCTGAGACTACCACAGGTCGCCTCACGAGATCCAACTCACCCACGGCCGACTCACTCACACTCACGAA
+
CACCCFFFFCBCGGGGGGGGGGGGHHGGHHHHHHHGGGHHHHHHHHHHHHHHHHHGGGHGHGGGHGHHHHHHHHHHHHFHHHHHHHHHHHHHHHGHHHHGCFGFHHGEFGEG?GHHGGHHHGHDG?DFGDGBHHHBFB3322@22??</B/////--.0011>1=00=DGD@-:-.././././/90900000//00...00--.:.0.;.-9.99:0;/B0:...;---:-9--.00:9;000/:/0...
@M03495:530:000000000-LYBTV:1:1110:12075:22757 2:N:0:GTGACGTT+ATCTAGGA
ATATTTTGCCGTTGATAAACCAGCTAATCCTGAAAAAAAAATCAAAGCTAAAAACTACAATGCTAAGACCACGATGTGACTGCTATCAAAGTTAGATATATATGTAAATTATTCATCTGTCAAATCCTAGAATTATATCATACCTGCTCCAGCAATCACGACCTGTAATGGTTTAGTGGGTTGTTCACTGTTTCTGAAAAATGAAGATAGTTGTCCAGCTTCCAAAAAGTTTATTGTGTTTTCTAGTGGAG
+
BBBBBFFFFFBBGGGFGFGGGGHGHHHFHHGGGHHHHGGGGHGHGHHFHGHHHHGHHHGHHHFHHHHHHHHHGGGFEGHHGHC@GFFGGHHHHHHHHHGHHHHHEGHHHHHHHHHHHHHHHHHHHBGHHHGHHHHHHHHHHHHHHHF2GHHHHHHHHHHGGGGGHGHHHHHGHHHHGHHGGGGGHDFHHHFHGGGBGGHHHHHHFH0GHHCGHHCGHH/:CFFC0CCEGFGGFGGGGG/9FGFFBFGG.;A
@M03495:530:000000000-LYBTV:1:1110:23001:22758 2:N:0:GTGACGTT+ATCTGGGA
ATATTTTGCCGTTGATAAACCAAAGCTCACATGCTGACAGATCGGAAGAGCGTCGTGTAGGGAAAGAGTGTTCCCAGATGTGTAGATCTTGGGGGTGGGCGTGTCATTAAAAAAAAAAAAAGAAAATAGAGATACAGGATCAGGAGCTAAAGGTGACAGAACATACCATATGTAAAGTACGTACGTTATATGAACAAAAATGTGTTGAATAGAGCAATTGCACATAATGTAGTAAGAGAGAGTCTACTACC
+
CCCCCFFFFFCAGGGGGGGGGGHHHHHHHHHHHHHHHHHHHHGHGGGGHHHGGGGGGGGHHGGHHHGHFGD5DGHHHFHF5F44@44BG44B1@C//>/////?2?B3333BFDCCCC/>-...//000<000000</.0/.00:;..00000000000/0//000/0000000000000:::.-://.0000000/....00:0/;;0:000000/00000:00000000:00::B0:...00000;00/
@M03495:530:000000000-LYBTV:1:1110:23163:22779 2:N:0:GTGACGTT+ATCTGGGA
ATATTTTGCCGTTGATAAACCAGCTAATTCCAAAGCTCACATGCTGACAGATCGGAAGAGCGTCGTGTAGGGAAAGAGTGTTCCCAGATGTGTAGATCTCGGTGGGGGCCGGAGTGTTAAAAAAAAAAAAAACATATGAACTAAGGCTTGAAGCTTCATGTCAGCACACGAGCGCGCAGCGTCTAACTGTGTGAATAGTATGTACAGAACATCTCGACAAGTCAACAACTACACTGCAATGTCTTCTCAGA
+
CCCDCFFFFFCBGGGGGGGGGGHHHHHHHHHHHHHHHHHHHHHHHHHHHHGHHHGGGGHHHGGGGEGABFGGGHHHHHEHD5DGGGHHHH44443B444@F11EA//>///////03BF22@2BCCD--<--.::;0C0000:00//0/-.0:00;0:0;0;0000.:.-::;9-=-----:...000000:.0000000000;0:00:/;0000.0-.-:000000..0000:00000;00000000:00
@M03495:530:000000000-LYBTV:1:1110:14653:22783 2:N:0:GTGACGTT+ATCTGGGA
ATATTTTGCCGTTGATAAACCAGCTAATCCTGAAAAAAAAATCAAAGCTAAAAACTACAATGCTAAGACCACGATGTGACTGCTATCAAAGTTAGATATATATGTAAATTATTCATCTGTCAAATCCTAGAATTATATCATACCTGCTCCAGCAATCACGACCTGTAATGGTTTAGTGGGTTGTTCACTGTTTCTGAAAAATGAAGATAGTTGTCCAGCTTCCAAAAAGTTTATTGTGTTTTCTAGTGGAG
+
BBBBBFFFFFBBGGGGGGGGGGHHHHHHHHHHHHHHHGG?EGFHHGHHHHHHHHGHFGHHHHHHHGHHHHHHGGHGHHHHHFGHHFHHHHH4GHHHHHHHHHHHHHHFHHHHHHEHHGHHFHFHHHHHHHHGHHHHHHHHHHHFHHHGHGHHHHHHHGHGGGGGHHHHHHHFGHHHGGGEEGGGH1=GHHHHHFHHHHDHHHF0DG;CHHHFFHCGHHCFHH/0CB;EDF9CFFGE0CFFFGEFGGBC.;C
@M03495:530:000000000-LYBTV:1:1110:25230:22823 2:N:0:GTGACGTT+ATCTGGGA
ATATTTTGCCGTTGATAAACCACCCTCCCTGTGGTCGTTATCTTGCTCCTTCTGTCGTACTAATTCCAAAGCTCACATGCTGACAGATCGGAAGAGCGTCGTGTAGGGAAAGAGTGTTCCCAGATGTGTAGGACTCGGTGGGGGGCGGGGCATTAGATAAAAAAAAAAAGTCAACATGACTTCTAACATGTAGATCTCGTCTATCGACTATATAATAAGCCATGTCACTGGAGCGCTGCATGACATCCAGT
+
CCCCCFFFFFBAEGGGGGGGGGGGGHGGGHHHFHGHGGGHHHHHHHHHHHHHHHHHGGHHHHHHHHHHHHHHHHHHHHHHHHHHHHHHHHGGGGHHHGGGGGGFGGHGHHHHHHFGBDFHHHGGHHHG3DB222B2/?/?A</A-9@-----/;0000990FF>-;---.000000900000000000000;000000..:..::..-.-00000009009/000000909;ABD;.-./0000090/00;
@M03495:530:000000000-LYBTV:1:1110:14074:22842 2:N:0:GTGACGTT+ATCTGGGA
ATATTTTGCCGTTGATAAACCAGGACTCAGGCTGGACCAAAGCTCACATGCTGACAGATCGGAAGAGCGTCGTGTAGGGAAAGAGTGTTCCCAGATGTGTAGATCTCGGTGGGCGCCGTATCATTAAAAAAAAAAAAAAGAAAAATTAGGATGGGTTGGCTGAACATCGTAATTAAAATATCATAGACTTAATATGACGCCTCACCATCCTAGAAGTAGTGTCGGTGTAGAATAGGAATCAGGATCCTAGA
+
CCBCCFFFFFDCGGGGGGGGGGHGHHHHHHHHHHGHHHHGHHHHHHHHHHHHHHHHHHHHHGGGGHGHGGGGEFFGHHGFHHHHHFGBBGHHHHHGED4@@344B?4BF/?E//<//B//0BB?B32@@DB///AC@@<...//<.0000000../.--00..00<00.<...0<:0::00000:0:00000<0000<..-..0.<000.<000:00000/0<.-<..0000000<000000000//<000
@M03495:530:000000000-LYBTV:1:1110:24935:22852 2:N:0:GTGACGTT+ATCTGGGA
ATATTTTGCCGTTGATAAACCAGCTAATCCTGAAAAAAAAATCAAAGCTAAAAACTACAATGCTAAGACCACGATGTGACTGCTATCAAAGTTAGATATATATGTAAATTATTCATCTGTCAAATCCTAGAATTATATCATACCTGCTCCAGCAATCACGACCTGTAATGGTTTAGTGGGTTGTTCACTGTTTCTGAAAAATGAAGATAGTTGTCCAGCTTCCAAAAAGTTTATTGTGTTTTCTAGTGGAG
+
CCCCCFFFFFCAGGGGGGGGGGHHHHHHGHHHHHHHHGGGGHHHHHHGHHHFHHGHHHHHHHHHHHHHHHHHGGHGHHHHHFFHHHGHHHHHHHHHHHHGHHHHHHHHHHHHGHHHHHHHHHHHHHHHHHHHHHHHHHHGHHHFGHAGFHHGGHFHGHGGGGFFHHGGHHHHHHHGFGFFDGGGHGHHHHHHHHHHHFEHHGFFHHGFFHGHGHBGGH/CGFCCFF.ADGGGGGGGGGGGGGFGGGGG;BE
@M03495:530:000000000-LYBTV:1:1110:12750:22854 2:N:0:GTGACGTT+ATCTGGGA
ATATTTTGCCGTTGATAAACCAGCTAATCCTGAAAAAAAAAATCAAAGCTAAAAACTACAATGCTAAGACCACGATGTGACTGCTATCAAAGTTAGATATATATGTAAATTATTCATCTGTCAAATCCTAGAATTATATCATACCTGCTCCAGCAATCACGACCTGTAATGGTTTAGTGGGTTGTTCACTGTTTCTGAAAAATGAAGATAGTTGTCCAGCTTCCAAAAAGTTTATTGTGTTTTCTAGTGGA
+
BABBBFFFBFBAEEGGGGGGGGHHHHHHHHHHHHHBFEGGGGECEHGFEHHGHHHCHGFGHEFBBFFHHHGGEFEEEHBHFBFGFFHEGHHHEGHHHFGBHFHHGHGHHHFHHHHGHHHFHFFFHHHHFGHHGHEFFHHHFGGGBDGFGFGHHFFFGGHGDDFGGH<GFHHH1FCFB>G0F.FGFHFHHHFHGHFGHHHHHFGH0C0C:GH0GG;CHHGBGGFFGBC.A=;CBFGGBF0CFFFFG00C0;0
@M03495:530:000000000-LYBTV:1:1110:23412:22873 2:N:0:GTGACGTT+ATCTGGGA
ATATTTTGCCGTTGATAAACCAGCTAATCCTGAAAAAAAAATCAAAGCTAAAAACTACAATGCTAAGACCACGATGTGACTGCTATCAAAGTTAGATATATATGTAAATTATTCATCTGTCAAATCCTAGAATTATATCATACCTGCTCCAGCAATCACGACCTGTAATGGTTTAGTGGGTTGTTCACTGTTTCTGAAAAATGAAGATAGTTGTCCAGCTTCCAAAAAGTTTATTGTGTTTTCTAGTGGAG
+
BABCCFFFFFCBGGGGGGGGGGHHHHHHHHHHFHHHHGGGGHHHHHHHHGHGHHGHHHHHGHHHHHHHHHHHGGHGHHHEHHHHHHHHHHHGHHHGHHHHHHHHHHHHHGHHHGHHHGHHHHHHHHHHHHHHHHHHHHHFHHHHHHEGFHHFHFGHHFHGGGGGHHHHHHHGHFHGFDHHFGGGHBGHFHHHHHHHHFHHHHHGFH;GHHHHFC=C0CCCHHHECGGEDFFFFGGFGGGGFFGFE0C;;BA
@M03495:530:000000000-LYBTV:1:1110:13973:22876 2:N:0:GTGACGTT+ATCTGAGA
ATATTTTGCCGTTGATAAACCAGCTAATCCTGAAAAAAAAATCAAAGCTAAAAACTACAATGCTAAGACCACGATGTGACTGCTATCAAAGTTAGATATATATGTAAATTATTCATCTGTCAAATCCTAGAATTATATCATACCTGCTCCAGCAATCACGACCTGTAATGGTTTAGTGGGTTGTTCACTGTTTCTGAAAAATGAAGATAGTTGTCCAGCTTCCAAAAAGTTTATTGTGTTTTCTAGTGGAG
+
CCCCCFFFFFCCGGGGGFGGGGHHHHHHHHHHHHHHHGGGGHHHHHHGHHHHHHGHHHHHHHHHHHHHHGHHGGHGHHHHHHGHHHHHHHHFGHGHHHHHHHHHHHHHHHHHHHHHHHHHHHHHHHHGHHHHHHHHHHHHHHHHHHGFHGHHHHHHHHHGFGGGHHHHHGHGGGFG>GHFGGGGH1GGHGHHHHHHHGDHHHHGFG0CGHCHGG;CGHBHHFCG0C.EDFGGGGGGGGFGGGGGGG9C.=A
@M03495:530:000000000-LYBTV:1:1110:20403:22917 2:N:0:GTGACGTT+ATCTGGGA
ATATTTTGCCGTTGATAAACCAAAGCTCACATGCTGACAGATCGGAAGAGCGTCGTGTAGGGAAAGAGTGTTCCCAGATGTGTAGATCTCGGGGGTCGCCGGAGCATTTAAAAAAAAAAAAAAGTAAAATAGAGATGGGCGCGATCAACAGAGCAGCAAAACACAGTGCAAGTAACGAAATTACAAGCGATGCTATCAATTGCATACGATCTGCAGATCTGAGAGAGTGCTGTGTACGAGAAAGTGGATGA
+
CDDDEFFFFFDBGGGGGGGGGGHHHHHHHHHHHHHHHHHHHHHHGGGGHHHGGGGEGBGHHGHHHHHHGH@DFHHHHHHGFFB43444B41B//E////</////?>F2>2?GGGGGC@F---.<<1<1100<11100..----<..0/0<///0//./0:.....0111101111<....101<10......111/11<1:1:110:....1<101<0111:10..01<<11/111.....001100<00
@M03495:530:000000000-LYBTV:1:1110:6571:22932 2:N:0:GTGACGTT+ATCTGAGA
ATATTTTGCCGTTGATAAACCACCCTCCCTGTGGTCGTTATCTTGCTCCTTCTGTCGTCAACGAATTTACTAATTCCAAAGCTCACATGCTGACAGATCGGAAGAGCGTCGTGTAGGGAAAGAGTGTTCTCAGATGTGTAGAGATCTGTGGGTGCCGGGTAATTAAAAAAAAAAAAAGTAGAGGAGTAAATGATAGAATCCAGTTCGTGGCCAAAATGTGAGTTGCATATGTAGAGTAATTGGTACGATAG
+
CCCCCFFFFFCBGGGGGGGGGGGGGHHGGHHHHHGHGGGHHHHHHHHHHHHHHHHGGGGHGHGGGHHHHHHHHHHHHHHHHHHHGHHHHHGHHHHHHHHHGGGGFFHGGGGGGHHGFGGG?EGHGFG3BDFGHHHHBFB3?222>@2F2DF/<//0>///>0>D1=111-<-:--:;.00;00/.;/:000;0090000;000000.:;.-:0;/.;00;00000009009;00000009:09000.9...
@M03495:530:000000000-LYBTV:1:1110:13846:22987 2:N:0:GTGACGTT+ATCTGGGA
ATATTTTGCCGTTGATAAACCACCCTCCCTGTGGTCGTTATCTTGCTCCTTCTGTCGTCAACGAATTTACTAATTCCAAAGCTCACATGCTGACAGATCGGAAGAGCGTCGTGTAGGGAAAGAGTGTTCCCAGATGTGTAGATATCGGGGGGGGGCGGGTAATTTAAAAAAAACAAAATACAGGGACAGGTGGAAGAAGAGTAATGAAATATGACGATAGCTACGACGGAGATTGTTAACCGTATACAGGA
+
CCCCCFFFFFCBGGGGGGGGGGGGGHHGGHHHHHHHGGGHHHHHHHHHHHHHHHHHGGGGGHGGGHHHHHHHHHHHHHHHHHHGHHHHHHHHHGHHHHHHGGGGHHHGGGGEG?FGGGHHHHHHHHFDDGGHHFFHDG?3FD22@@/</@@--;-----;-/;00:000:@;D..:..00000/......00..0/./;:.0000;00000;000.....0;00...--..-/00:00000-...:000/.
@M03495:530:000000000-LYBTV:1:1110:9145:22997 2:N:0:GTGACGTT+ATCTGGGA
ATATTTTGCCGTTGATAAACCAGCTAATCCTGAAAAAAAAATCAAAGCTAAAAACTACAATGCTAAGACCACGATGTGACTGCTATCAAAGTTAGATATATATGTAAATTATTCATCTGTCAAATCCTAGAATTATATCATACCTGCTCCAGCAATCACGACCTGTAATGGTTTAGTGGGTTGTTCACTGTTTCTGAAAAATGAAGATAGTTGTCCAGCTTCCAAAAAGTTTATTGTGTTTTCTAGTGGAG
+
BBBBBFFBFFBAGFGGGGGGGGHHHHGHHHHHHHHHHGGGGHHHFHGHHHHHHHGHHHHHHHHHHHGHHHHHGGHFFHGFGHGGHHFFHHHHHHEHHHHHHHBHHHHGFHHHHHHFHHHHFHHHHHHHHHHHHHHHGHHHHHHHHHHGHGHEHH@GHGHGCDGGHGGGHGHFGHHHFFGGGGGGHBGHHHGFFHHHHHHHHHHHEG0CGHGGGGHFHHEGFGC::G:CEBGGGGGGGGCFGGEFGGGG.CE
@M03495:530:000000000-LYBTV:1:1110:6140:23014 2:N:0:GTGACGTT+ATCTGGGA
ATATTTTGCCGTTGATAAACCAAAGCTCACATGCTGACAGATCGGAAGAGCGTCGTGTAGGGAAAGAGTGATCCCAGATGTGCAGGTCTTGGCGGTCCCAGTATCATTTAAAAAAACAAATACTATCCTTTCTAGATATTCCTCTCATTTGCTCGAATTATACATAATCAGCACGTCACGTCGATTAATTAGGCTTCTTGTACTCCTATCATTGGACTTAACATACGAACGCTTGACGGCCAGTATATCTG
+
B@BBAFFB@4AAECEFFBGDFFHHGHHBHHHHDFHFAEFHBFHH222E2EGEAAEEFGCFGG3F1BEB5B555BBGB?F5D44B311@43B33////>0BB3BB4B4B4BB343<<///0B1?2221<2221@2222222F2111011@111?1/<0FF1111111>D1111<.-..<....--.0:000:00/0//;;;00;00/;000;000:0/00;0;0;00...--.9.../.----9////9//9
@M03495:530:000000000-LYBTV:1:1110:7457:23022 2:N:0:GTGACGTT+ATCTGGGA
ATATTTTGCCGTTGATAAACCAGCTAATCCTGAAAAAAAAATCAAAGCTAAAAACTACAATGCTAAGACCACGATGTGACTGCTATCAAAGTTAGATATATATGTAAATTATTCATCTGTCAAATCCTAGAATTATATCATACCTGCTCCAGCAATCACGACCTGTAATGGTTTAGTGGGTTGTTCACTGTTTCTGAAAAATGAAGATAGTTGTCCAGCTTCCAAAAAGTTTATTGTGTTTTCTAGTGGAG
+
@BBBBFFFFFBAEGGDFGGGGGHHGHHHGGHHGHFFHEEEEGCEGHHGHGDFFFGHHCHFHHHHHFHGHHGHGGFFFFBDEGHHHHHHHGFHHDGHHHGHHHHGHHHFGGHHHGHHHGFGDHHHHEHHGFEFGHHEGHHHHFHCFGFGHHHHHHFHHBGG/@C?0FG1FGH1GFFHFGHGDEGGHFGHHHFHHHHFFHHEHHHGHFBFFGGFFB0:GGGBGFHFCGGEGGGGGGGFFF/;FFFFFF9;.9A
@M03495:530:000000000-LYBTV:1:1110:17106:23025 2:N:0:GTGACGTT+ATCTGGGA
ATATTTTGCCGTTGATAAACCAGGGACTCAGGCTGGACCAAAGCTCACATGCTGACAGATCGGAAGAGCGTCGTGTAGGGAAAGAGTGTTCCCAGATGTGTAGATCTTGGGGGGGGCCGGAGCCTAAAAAAAAAAAAAAATAGTTAAGATGAGTGTCTGAGGAGACGGGATAGTGAACGACACAGGAAGGATAGAGTTGGTAGATAGTGTCACCAGCTGACCATCTGAATATGCAGGAGAAACGCTCTGGA
+
CCBCCFFFFFCBGGGGGGGGGGHGGGGHHHHHHHHGHHHHHHHHHHHHHHFHHHGHHHHHGHFGGGHHHGFGGFGBGHHGHHHHGHBFBBFGGHHGHF4@B4F444D44B/>E--@-9-----;;/////@BBF-@=9;-./////////////9////9/./:....-../;/;///..---/.;./...///9/:///.//9///////////..//;/9///////;9B//;/.....//.-9..///
@M03495:530:000000000-LYBTV:1:1110:21904:23040 2:N:0:GTGACGTT+ATCTGGGA
ATATTTTGCCGTTGATAAACCACCCTCCCTGTGGTCGTTATCTTGCTCCTTCTGTCGTCAACGAATTTACTAATTCCAAAGCTCACATGCTGACAGATCGGAAGAGCGTCGTGTAGGGAAAGAGTGTTCCCAGATGTGGAGATCTCGGTGGGGGCGGGGGAATTAAAAAAAAAAAACAAGGAACAAAAAAGACACATGAGTTGTCAGATGAATGCACGATGCAAGATTGATGATGTAGAGAGTATGGCAGT
+
DCDCDFFFFFDBGGGGGGGGGGGGGHHGGHHHHHHHGGGHHHHHHHHHHHHHHHHHGGGHGHGGGHHHHHHHHHHHHHHHHHHHHHHHHHHHHHHHHHHHGGGGHHHGGGGEG?BGGFGHHHGHFFB?FHHHGHHHBF22?2222@@/C?<//<-------</000<<0<@9>-@;...:.:/<</...-..////:0000000000000<00<000.9..9000/0000<0000:00000.0000/./</
@M03495:530:000000000-LYBTV:1:1110:22576:23047 2:N:0:GTGACGTT+ATCTGGGA
ATATTTTGCCGTTGATAAACCAGTCAGGAGTCCAAAGCTCACATGCTGACAGATCGGAAGAGCGTCGTGTAGGGAAAGAGTGTTCCCAGATGTGTAGATCTCGGTGGGCGCCGGATCATTAAAAAAAAAAAAAAGATGGGAAAATGTCAATAGGGTCCGGGTGACAGAATATACAAAATGAACACGACGAAGAGGCTGACATGAGATCAGAGAAGATCTAGATAGGTCAGTACACATTGTGGGTGACAGTA
+
BBBBBFFFFFBAEGGGGGGGGGHHHGHHHGHHHGHHHHHHHHHHHHHHHFHHGHHHGGGGHHHGEGGEF1BFGGGHHHHHGGBBBFFGFEHHF4B4344@4@??1?///>///</</B33B3FB</<<CA--<-<.00/.//./00:00000;0.//.---:-.0;0//00000000.;0000/;.-----..9..9...//////;////9.////////////////.;///9//9/9/...;./////
@M03495:530:000000000-LYBTV:1:1110:23239:23084 2:N:0:GTGACGTT+ATCTGGGA
ATATTTTGCCGTTGATAAACCAGCTAATCCTGAAAAAAAAATCAAAGCTAAAAACTACAATGCTAAGACCACGATGTGACTGCTATCAAAGTTAGATATATATGTAAATTATTCATCTGTCAAATCCTAGAATTATATCATACCTGCTCCAGCAATCACGACCTGTAATGGTTTAGTGGGTTGTTCACTGTTTCTGAAAAATGAAGATAGTTGTCCAGCTTCCAAAAAGTTTATTGTGTTTTCTAGTGGAG
+
BBBBBFFFFFBBGGGGGGFGGGHHHHHHHHHHHGHHHGGGGHHCHHHHHHHHHHGHHHGHHHHHHHHHHHHHGCHEFHHHFHCGHFFHHHHGHGHHHHHGHHHHGHHHHHHGHHHHHHHHHHHHGHHHHFHHHGHGHHHHHHGFHHHGHHFFHFHHGGHDEGGFHHHHHHHGHHHHDGHGDGGGGFFHFHHHHGFGFHHGFHFGFHCHHHCFFHGHFFC0CG;G;C:9EFFGGGGGGFGGGFGGFB;C99E
@M03495:530:000000000-LYBTV:1:1110:16932:23084 2:N:0:GTGACGTT+ATCTGGGA
ATATTTTGCCGTTGATAAACCACCCTCCCTGTGGTCGTTATCTTGCTCCTTCTGTCGTCAACGAATTTACTAATTCCAAAGCTCACATGCTGACAGATCGGAAGAGCGTCGTGTAGGGAAAGAGTGTTCCCAGATGTGTAGAGCTCGGGGGGTGCCGGATGATTAAAAAAAAAAAAAACAACAAGATATGTCGAGAACAGGTGCCGATGTCACATAGAGAGAAAGACAGTACGAGTATAAGTTAAATATGA
+
CCCBCFFFFFCAGGGGGGGGGGGGGHHGGHHHHHHHGGGHHHHHHHHHGHHHHHHHGGGHGHGGGHHHHHHHGHHHHHHHHHHHHGHHHHHHHHHHHHHHGGGGHHHGGGG>E?GGHGHHEHHHGHB3FHHHHEHG3F33@222DG?C/>@;-:.9::-;-9000000FFF;-;----.:...9//:000;0..-..0//.000/---..0000000000..000////000..:.90000:00000900;
@M03495:530:000000000-LYBTV:1:1110:22280:23109 2:N:0:GTGACGTT+ATCTGGGA
ATATTTTGCCGTTGATAAACCAGCTAATCCTGAAAAAAAAATCAAAGCTAAAAACTACAATGCTAAGACCACGATGTGACTGCTATCAAAGTTAGATATATATGTAAATTATTCATCTGTCAAATCCTAGAATTATATCATACCTGCTCCAGCAATCACGACCTGTAATGGTTTAGTGGGTTGTTCACTGTTTCTGAAAAATGAAGATAGTTGTCCAGCTTCCAAAAAGTTTATTGTGTTTTCTAGTGGAG
+
BBBBBFFFFFBBGGEGGGGGGGHHHHHHHHHHGHHHHGGGGHHHHHHHHHGHGHGHHHHHHHHHHHHHHHHHGGGGGHHHHGHHHHHHHHHHHHHHHHHHHHHHHHHHHHHHHHHHHHHHHHHHHHHHHHHHHHHHHHHHHHHHHHHGHHHHHHHHHHHGGDGGHGHHHHHGHHHH<GHHGGGGFGGHHHGHGEFGHHHHHFHFHG:GHHGGHHC;:GGHHHCGCCCEGFGGGGGGGGFFGFBBCFFB.:A
@M03495:530:000000000-LYBTV:1:1110:11583:23111 2:N:0:GTGACGTT+ATCTGGGA
ATATTTTGCCGTTGATAAACCAGCTAATCCTGAAAAAAAAATCAAAGCTAAAAACTACAATGCTAAGACCACGATGTGACTGCTATCAAAGTTAGATATATATGTAAATTATTCATCTGTCAAATCCTAGAATTATATCATACCTGCTCCAGCAATCACGACCTGTAATGGTTTAGTGGGTTGTTCACTGTTTCTGAAAAATGAAGATAGTTGTCCAGCTTCCAAAAAGTTTATTGTGTTTTCTAGTGGAG
+
BBBBBFFFFFB>EFGGGFGGGEHHGGHBHHHHHHGHHGGGGHGGHFFFHBHFHHDGHHEGBG3EFHFHFFGEAEF11FGBGGGHG4CGHGDEGFDFHHBDFEGHFGHHHHHFHGHHHGFDBFHHGGGHGFFGBHGHHGFHHHFHHFCBBFGCCHGHFHHGD/ADHFDGDDG?FGCF11FGEGGGHFGHFD0=DDFHGHFFGGHHEH0CCC;CHFCCGFCGHGFHFHAE.FGGFFGGFFCFFGGF0CGGFBE
@M03495:530:000000000-LYBTV:1:1110:15131:23118 2:N:0:GTGACGTT+ATCTGGGA
ATATTTTGCCGTTGATAAACCAGCTAATCCTGAAAAAAAAATCAAAGCTAAAAACTACAATGCTAAGACCACGATGTGACTGCTATCAAAGTTAGATATATATGTAAATTATTCATCTGTCAAATCCTAGAATTATATCATACCTGCTCCAGCAATCACGACCTGTAATGGTTTAGTGGGTTGTTCACTGTTTCTGAAAAATGAAGATAGTTGTCCAGCTTCCAAAAAGTTTATTGTGTTTTCTAGTGGAG
+
BBBBBFFFFFBAGGGCGGGGGGHHHHHHHHHHHHHHHGGGGHHHHGHGHHHHGHFHHHHHHHGHHHHHHGHHGGHFGHGHHFFHHHGGGHHGHHGHHHHHGHHFGHHHHHHGHHHHGHHHHHHHHHFFHGHHHHHHHGHHGHHFGHGHHHHHHHHHHHHGGGGGHHHHGHH1GFHH=DGHGGGGG=FFHHHHGGFHHHDGHHGBFC;GFFFBGH00CGCHHG/CBC.CDFFFFGGFGGGGGGBFBB09.0;
@M03495:530:000000000-LYBTV:1:1110:14415:23120 2:N:0:GTGACGTT+ATCTGGGA
ATATTTTGCCGTTGATAAACCAGGACTCAGGCTGGACCAAAGCTCACATGCTGACAGATCGGAAGAGCGTCGTGTAGGGAAAGAGTGTTCCCAGATGTGTAGAAATCGGTGGGCGGCGGGTCATTAAAAAAAAAAAAAAGGACCAAAATAGGGCGCGTGGCAACATGCACATAGCCGAAGAGAAGACGAGCACACACTGATACCTCAAGGAGACAAGCTACCAGGAAGAGAAAGAGCCTAGTACGTGAGTA
+
DCCCDFFFFFCBGGGGGGGGGGHGHHHHHHHHHHGHHHHGHHGHHHHHHHHHHHHHHHHHHGGGGHHHGEGG>EBFGHGFGHHHHFGBBFGHHHHHHFG443444B3?E/?///<////-<<<0=00=DGCGCGGGG??..<<.....0000./---9---/0<./<0000:0000.---9./</0<.----./.../00<000000000....//..000/00<./.:./000///./0/<0<.//..0:
@M03495:530:000000000-LYBTV:1:1110:17371:23132 2:N:0:GTGACGTT+ATCTGGGA
ATATTTTGCCGTTGATAAACCACCCTCCCTGTGGTCGTTATCTTGCTCCTTCTGTCGTCAACGAATTTACTAATTCCAAAGCTCACATGCTGACAGATCGGAAGAGCGTCGTGTAGGGAAAGAGTGTTCCCAGATGTGGAGATCTCGGTGGGCGCGGGGTCATTAAAAAAAAAAGAGAGAGAGAGTACCGTAGAGACTTAGCATAAGGATAAAGAGATGTGGAGATGTGTGTATTCAGGTGGACGCGCTGA
+
CCCCDFFFFFCCGGGGGGGGGGGGGHHGGHHHHHHHGGGHHHHHHHHHHHHHHGHHGGGHGHGGGHHHHHHHHHHHHHHHHHHHHHGHHHHHHHHHHHHHGGGGHHHGGGGEG/FGGGGHHHGHHH3DFHFFHHHBBDB2/22@22F//?///</-----<::000:CG-9-<9.<//..<<<..<000.....00/00<00000<000000000//000000.0/00:0..0000000<0..<------.
@M03495:530:000000000-LYBTV:1:1110:22988:23143 2:N:0:GTGACGTT+ATCTGGGA
ATATTTTGCCGTTGATAAACCAGCTAATCCTGAAAAAAAAATCAAAGCTAAAAACTACAATGCTAAGACCACGATGTGACTGCTATCAAAGTTAGATATATATGTAAATTATTCATCTGTCAAATCCTAGAATTATATCATACCTGCTCCAGCAATCACGACCTGTAATGGTTTAGTGGGTTGTTAACTGTTTCTGAAAAATGAAGATAGTTGTCCAGCTTCCAAAAAGTTTATTGTGTTTTCTAGTGAAG
+
AA@AAFF3DFDAGC13B3BGBAGGGH1GH3EFFFFGHGGGEHFG1GGFHHEHHHCHHBFAA1FHHDGFHHEH///BB1B2210@BBEGHF11BGEDGHD22BFE2222GHFDGGFB22DEFFFHGBFHHEG1BFHHGHDGF210FGAFD1<BC0@F11@/AB//?GH1GDFFGCGH110FGEC.>11000<=DDGFHHF0<CDD0000;CG0;C0;;//0;0/:0;:9.:;0;9;000:BF/BB00;;00;
@M03495:530:000000000-LYBTV:1:1110:16184:23168 2:N:0:GTGACGTT+ATCTGGGA
ATATTTTGCCGTTGATAAACCAGCTAATCCTGAAAAAAAAATCAAAGCTAAAAACTAAAATGCTAAGAACACGATGTGACCGCCATCAAAGTTAGATATATATGGAAATTATTCATCTGTCAAATCCTAGAATTATAACATACCTGCCCCAGCAATCACCAACTGGAATGGGTTAGTGGGTTGTTTACTGTTTCTTAAAAATGAAGATAGGTGTCCAGCTTCCAAAAAGGTTATTTGTGTTTCTAGTCGAG
+
BABBBFFDFFBAGGGGGGGGGGHGGHHHHHHHFGHHHGGGG133FG52D5FGGH1B533B5355BB3@5B3210111B443>//>13BGH3B@443444?4B4433BF3B34F444444?44BF4?G3332B3B333332B32<2<00/?//0?GB1<101/?0000<1<F0>F.<1FGH<E@<</<00=0=CC000<0=G.:0;C0:;0/<00/;;B/0C0C0;0EEDGGFBBF09;9CFF000000;.-
@M03495:530:000000000-LYBTV:1:1110:25378:23180 2:N:0:GTGACGTT+ATCTGGGA
ATATTTTGCCGTTGATAAACCACCCTCCCTGTGGTCGTTATCTTGCTCCTTCTGTCGTCAACCACAACCACTTCTTGCCCTCCAAAGCTCACATGCTGACAGATCGGAAGAGCGTCGTGTAGGGAAAGAGGGTACCCAGATGTGTACATCATGGTGGTGAATGGGCGATTGGATAGGATAGTTGTGTCATTCTTAGGTCTTAATTTGAATCATTGAGGTTTTCTCTCGGCAATAGGTTTCATATATTGGCT
+
AAAB?BFDFFB2EFCEGDFDGGGAEGFGGFEHFH2G2AEGCDFFGFEGGHHHHHGHCGGHGHHGGHEGEGGHHF5F55BGGCA2EGHHHFHHHHHFHHEEGG3FEC1/F?000/?<<><?0F1C0FHFHG///0<F1<//@1@1<@1?111?111</</11111<0>-<...000//<0<C<=0<::0<0C0000<000=0;0<0;;0;0000;;00/9/0.00009:.;--/0000;09;B/;9//9B//
@M03495:530:000000000-LYBTV:1:1110:12245:23185 2:N:0:GTGACGTT+ATCTGGGA
ATATTTTGCCGTTGATAAACCACCCTCCCTGTTCCAAAGCTCACATGCTGACAGATCGGAAGAGCGTCGTGTAGGGAAAGAGTGTTCCCAGATGTGTAGATCTCGGGGGGCGGCGTATCATTAAAAAAAAAAACGGAGAGGAGATGTACGGAGGACGCGGGAGTACTGGGAAGGCGAACCGTAGAAACAATAATACCAACGAGACTCAGGACACGGGGTTCAAGCACAGTATAGGTGTGTGTAGTGCATAC
+
CCBBCFFFFFCBGGGGGGGGGGGGGHHGGHHHHHHHHHHHHHHHHHHHHHHHHHHHHHGDGGHHHGEGGFFFFGFGHHHHHGGHFBGHHGHHHB4@44344B441?/>E--------..00900:00-@FF--.-...-.9.../00;0....-..--:--9-./0090..0...:9----.9..00//.0000000;0.;....0000/0./..-----.0;90////000000;:0...;000/00009
@M03495:530:000000000-LYBTV:1:1110:25106:23187 2:N:0:GTGACGTT+ATCTGGGA
ATATTTTGCCGTTGATAAACCAGCTAATCCTGAAAAAAAAATCAAAGCTAAAAACTACAATGCTAAGACCACGATGTGACTGCTATCAAAGTTAGATATATATGTAAATTATTCATCTGTCAAATCCTAGAATTATATCATACCTGCTCCAGCAATCACGACCTGTAATGGTTTAGTGGGTTGTTCACTGTTTCTGAAAAATGAAGATAGTTGTCCAGCTTCCAAAAAGTTTATTGTGTTTTCTAGTGGAG
+
BABBBFFFFFBBGGFGGGGGGGHHHHHHHGHCFHHHGGGGGGHFHGHFHGGHFHGHHCGHHHHHHHHHHHGHGGHGGGGHGHGHHFGHHHHHHHHHFHHHHHHHHHHHHHHHHHHHHHHHHHHHHHHHHHHHHHHHHHHGHHHHHHHHHHHHEHHHHHHGFCFGHHHGHHHHHHHFFDFFCFCGGFGHHHHGHHHHHHHGEHHHHFCGHHHHHHB0CCBFGHHBGF..99FGFGFGFG/FGGFGGGGG.0;
@M03495:530:000000000-LYBTV:1:1110:22248:23188 2:N:0:GTGACGCT+ATCTGGGA
ATATTTTGCCGTTGATAAACCAGCTAATCCTGAAAAAAAAATCAAAGCTAAAAACTACAATGCTAAGACCACGATGTGACTGCTATCAAAGTTAGATATATATGTAAATTATTCATCTGTCAAATCCTAGAATTATATCATACCTGCTCCAGCAATCACGACCTGTAATGGTTTAGTGGGTTGTTCACTGTTTCTGAAAAATGAAGATAGTTGTCCAGCTTCCAAAAAGTTTATTGTGTTTTCTAGTGGAG
+
BBCCCFFFFFBBGGGGGGGGGGHHHHHHHHHHHHHHHGGGGHHHHHGHHHHHHHGHHHHHGHHHHHHHHHHHGGHGHHHHHHFHHFHHHHHHHHDHHHHHHHHHGHHHHHHHHHHHHHHHHHHGHHHHHHHHHHHHHHHHHHHHHHGHHHHHHHHHHHGGGGGGHHHHHHHGGHHHFGGHGGGGHHHHHHGHHHHGHHHGHHHHHGCGHHHHHHHHFHGGHHFG<GGEEGFGGGGGGGGGGFGGGGGGABE
@M03495:530:000000000-LYBTV:1:1110:18403:23190 2:N:0:GTGACGTT+ATCTGGGA
ATATTTTGCCGTTGATAAACCAGCTAATCCTGAAAAAAAAATCAAAGCTAAAAACTACAATGCTAAGACCACGATGTGACTGCTATCAAAGTTAGATATATATGTAAATTATTCATCTGTCAAATCCTAGAATTATATCATACCTGCTCCAGCAATCACGACCTGTAATGGTTTAGTGGGTTGTTCACTGTTTCTGAAAAATGAAGATAGTTGTCCAGCTTCCAAAAAGTTTATTGTGTTTTCTAGTGGAG
+
BBABBFFBFFBAGGGGGGGGGGHHHHHHHHHHHHHHGGGGGHGHHHHHHHHHHHGHHHHHHHHHHHHHHHHHGGHGHHHHHHFHHHHHHHHHFHHHHHHHHHHHHHHHHHHHHHHHHHHHHHHHHHFHHHHHHHHHHHHHHHHEFHFHHHHGGHHHGHHGEGGGHGHFHHHGHHGF=FGGGGGDHHGHHHGFHHHHHGHGHHHHHHCGHHHHHHCGHHFFHF/GH0GEDFGFFGFBB0/CFFBFFFFF.BE
@M03495:530:000000000-LYBTV:1:1110:13302:23196 2:N:0:GTGACGTT+ATCTGGGA
ATATTTTGCCGTTGATAAACCAGCTAATCCTGAAAAAAAAATCAAAGCTAAAAACTACAATGCTAAGACCACGATGTGACTGCTATCAAAGTTAGATATATATGTAAATTATTCATCTGTCAAATCCTAGAATTATATCATACCTGCTCCAGCAATCACGACCTGTAATGGTTTAGTGGGTTGTTCACTGTTTCTGAAAAATGAAGATAGTTGTCCAGCTTCCAAAAAGTTTATTGTGTTTTCTAGTGGTG
+
AA?AAFFFFF@AECGEGGGGGEEGHHHHHHHC5EGHGEGGGGHHHHFHHF5FFHGHHHHHHHHHDFBDGC2C101?G4GGF3E4FGHHFHEGEFHHHHHHFGHHEFFEGHHGGGGBGHEGFHHHHFHHHGFHFGGHHHHHHHHHHGA1FF1FFHGFH1GD/CDGF?DDGGHDGCGH>GHAEGGG.<FBGHFH==0DDGBBHGFH00;<0;CGGHCGHFHHHH/:0C:C?0;;;FFFGBCFFFGBF9CB.0.
@M03495:530:000000000-LYBTV:1:1110:18648:23196 2:N:0:GTGACGTT+ATCTGGGA
ATATTTTGCCGTTGATAAACCACCCTCCCTGTGGTCGTTATTCCTTCTGTCGTCAACGAATTTACTAATTCCAAAGCTCACATGCTGACAGATCGGAAGAGCGTCGTGTAGGGAAAGAGTGTTCCCAGATGTGTAGATCTCGGTGGTCGCCGGGAGAGTAAAAAAAAAAAAAAGAAAGAGGTCAAATATCGAAAAAGCAGTGAGCGAGAATTGAGTACTCATACATAATGTAGGAACAACAGAGACCAGAA
+
DDDDDFFFFFDBGGGGGGGGGGGGGHHGGHHHHHHHGGGHHHHHHHHHHHHGGGHGHGGGHHHHHHHHHHHHHHHHHHHHHHHHHGHGHHHFHHHGGGGHHHGGGGEGEGHHGHHGGGH4?DDFGHHHEH33DB?3333330?<?C<2</?//---..<<0DDGCCEC--:-9.../09/.0/0000000..9.-...0;00;009--:.0:9:000000;000009000000000.//../////./../
@M03495:530:000000000-LYBTV:1:1110:13074:23201 2:N:0:GTGACGTT+ATCTGGGA
ATATTTTGCCGTTGATAAACCAGGACTCAGGCTGGACCAAAGCTCACATGCTGACAGATCGGAAGAGCGTCGTGTAGGGAAAGAGTGTTCCCAGATGTGGAGATATCGGCGGCGGCCGGAGCAGTAAAAAAAAAAAACAAGGGAAAGGCGAGCATGGAGACAGGAGGATGATATACGATAATAAAGCAATTCACACACACGTGCCAATTACAGTAGCAGACCGAATCTATAGAGCGAGACTATCAACAGTG
+
BBBBBFFFFFBAGGGGGGGGGGHGGFHGGHHHHHGHHHHHHHFHHHHHHHHHHHHGHGHHHGDFGHHHGGGGEEFFFHEFGHHHHBG@FGFHGHGHHEF33133444///>C////-@----./==00D0:@@---?.;./........-----/::/./....9..;////////.....//////9/9/;////::..-..../9////9///:///;.::--..///;/;//--;-.//9/;///.//
@M03495:530:000000000-LYBTV:1:1110:4208:23206 2:N:0:GTGACGTT+ATCTGGGA
ATATTTTGCCGTGATAAACCAGTCTCCAAAGCTCACATGCTGACAGATCGGAAGAGCGTCGTGCAGGGAAAGAGTGTTCCCAGATGTGTAGATCTTGGTGGGCGCCCTGACTTTCATAAAAAAAAAAAACCATGCACCAAACACAGGCCGATTTACAGTCATTATACACAAATCTCACTCCACGGTACAGCCAGCAAATAACACCCAAGACAAAAACCACCGACGGTGGTTATTTGTACACTAACTGTTCG
+
BBBBBFFDDDAAEFGG5FGGGCBBAD4FGECGFHG3GFHHHH5BFG3FGGFGAEAGAEEE?AE1AFGCGFHH3?GFB5DDGFGEFFBF4B@D4444B@3F1/C//>//0?3B4B444F4?EG////>//...1111<00..........<--..0000;C0;00;00000;.000=0009//9.-9;9000;.;./9/000///......./:...9.....----.....////9//9/9/////9//;.
@M03495:530:000000000-LYBTV:1:1110:22942:23217 2:N:0:GTGACGTT+ATCTGGGA
ATATTATACCGATGATAAACCAGCTAATCCTCAAAAAAAAATCAAAGCTAAAAACTAAAATGCTAAGACCACGATATGACTGCTATAAAAGTTAGATATATATGTAAATTATTCATCTGTAAAATACAAGAATTATATCATACATGATACATTAATCACGACCTAAAATTGTTTAGTGAGTTGTTAACTGTTTCTGAAAAATGAAGATAGTTGTACAGCTTGTAATAAGTTAATTTTGTTTTTTGTGTGAG
+
11>113B3@@111113BAA1BAAAAAGDF33111BBCE?//011AD10BF1B1B/A11B121D22DBF10BF>>F//2B12101B222B11@2@2B@B2@2FF22BFEGEHD2BFFF21>222>>1B1<100B1BBDF22BG11B21BD11221122>1?/>//11<?D1<110?11<1111<>.1<==11><11=00<<.<<D=<0=D0=0000;;C00</.000;C0;G00:00009///.--//9.00
@M03495:530:000000000-LYBTV:1:1110:17503:23222 2:N:0:GTGACGTT+ATCTGGGA
ATATTTTGCCGTTGATAAACCAGGACTCAGGCTGGACCAAAGCTCACATGCTGACAGATCGGAAGAGCGTCGTGTAGGGAAAGAGTGTTCCCAGATGTGTAGATCTCGGTGGTCGCCGTATCATTAAAAAAAAAAAATAAGAAGAGTAACGTAGGTGAAGAATACCGGAATCTGACATAACACTACTCTAAAGTAGTCGATCAGGCTATGTGTGAAGAAATAGCATTGACAAACGTGCAAGGTAGATGTAC
+
CCCCDFFFFFCBGGGGGGGGGGHGHHHHHHHHHHGHHHHHHHHHHHHHHHHGHHHHHHHFHGGGGHGHGGGGEFBGGHGFGHHHHFHBBFGHGHGHH44B4@444?40/>?E/3</////0B33D33GHF/<A@D><011000/<.0000./.<.;000;</:000.---.:0000000000:0//0:0000000000...:.00/.000:00.0000//:00000000000/9.....00.000000000
@M03495:530:000000000-LYBTV:1:1110:24688:23229 2:N:0:GTGACGTT+ATCTGGGA
ATATTTTGCCGTTGATAAACCAGCTAATCCTGAAAAAAAAATCAAAGCTAAAAACTACAATGCTAAGACCACGATGTGACTGCTATCAAAGTTAGATATATATGTAAATTATTCATCTGTCAAATCCTAGAATTATATCATACCTGCTCCAGCAATCACGACCTGTAATGGTTTAGTGGGTTGTTCACTGTTTCTGAAAAATGAAGATAGTTGTCCAGCTTCCAAAAAGTTTATTGTGTTTTCTAGTGGAG
+
CBCCCFFFFFCAGGGGGGGGGGHHHGHHHHHGHHHHHGGGGHHHHHHHHHHHHHGHHFHHHHHHGHHHHHHHGGHFHHHHHHHHHHHHHGHGHHHHHHHHHHHHHHHHHGHHHHHHHHHHHHFHHHGHHHFHHGHHHHHHHHHFHGFFHHHHHHHHHHHGGGGGHHHFHHHHHHHHDGFGGGGGHHHHHHHHHHHHHHFHGFHFFF;GFHHHHHCGFFCGHGHGHHGEDBFFFGGGGGGGGGGEGGGF;;:
@M03495:530:000000000-LYBTV:1:1110:19822:23264 2:N:0:GTGACGTT+ATCTGGGA
ATATTTTGCCGTTGATAAACCAGGGACTCAGGCTGGACCAAAGCTCACATGCTGACAGATCGGAAGAGCGTCGTGTAGGGAAAGAGTGTTCCCAGATGTGTAGATATCGGTGGGTGGAGGATCATTTAAAAAAAAAAAGATATATAAGTAGAGGAGGAGCAGAAGGTGAGGTGGATGAAAAAGCCGTCGGGAACGAGTATAGTCCGAAGGCACCGGCTGCAGGCTTGCCTATCATGAACGCATACGCCAAG
+
CCCCCFFFFFCAFGGGGGGGGGHGGFGHHHHGGHGGGHHHHHGGHEGHHHHHHHHHHHH5GHGGGGHHHGEEE0B?BFGGFHHHHHGH44BGGHHGHGFF44B?4444?>>>?////////??03B33FGGB@C/>--..111000000000=/...<..:/::G://0..;...0/:000.9..-;------......////;;...-.....:----.//.../-.///////////..-../..-.-.
@M03495:530:000000000-LYBTV:1:1110:16001:23282 2:N:0:GTGACGTT+ATCTGGGA
ATATTTTGCCGTTGATAAACCAGCTAATCCTGAAAAAAAAATCAAAGCTAAAAACTACAATGCTAAGACCACGATGTGACTGCTATCAAAGTTAGATATATATGTAAATTATTCATCTGTCAAATCCTAGAATTATATCATACCTGCTCCAGCAATCACGACCTGTAATGGTTTAGTGGGTTGTTCACTGTTTCTGAAAAATGAAGATAGTTGTCCAGCTTCCAAAAAGTTTATTGTGTTTTCTAGTGGAG
+
CBCBCFFFFFCBGGGGGGGGGGHHHHHHHHHGHHHHGGGGGHGHHHHEHHHHHGGHHHHHGHHHHHHHGHHHGGHGHHHHHHHHHFHHGHHHFHHHHHHHHHHHFHHHHHHGFGHHHHHHFHHFHHHHHHHHHHHHHHGHHHHHHHGHHHGHEHHHFHHGGGGGHGFHFHHFGHHHFGGAEGCGHFGHHHHHHHHHHHFHHGFB0GCGCFGHGF;CGH/0CC:CCFCEGBFFFGGGGB/BGG0900;9.;9
@M03495:530:000000000-LYBTV:1:1110:18267:23291 2:N:0:GTGACGTT+ATCTGGGA
ATATTTTGCCGTTGATAAACCAGTCAGGAGTCCAAAGCTCACATGCTGACAGATCGGAAGAGCGTCGTGTAGGAAAGAGTGTTCCCAGATGTGTAGATATCGGAGGTGGCCGTGTAATTAAAAAAAAAAAACAGGTGTTTGTACTATACTAGTCGTTTTTAGTCATTGTTCTCTGTATGGTACAGTACATGACTACTTCGTGTCGCTTACAACCAACAGTTTACTCAGCAAATTGAAGTTGGTGCCTAATC
+
CCCCCFFFFFCBGGGGGGGGGGHHHGHHGGHHHHHHHGHHHHHHHHHHHHHHHHHHGGGGHHHGGGGAE1BDGHHHHHHDFD4@FGFHHHFBD443@44B41>1>@>//B?E//02?D44DF43BCC/<A@/.0.111>000>11>000000=0..<..../000;;;00000;00000;;0000;90090;/00/000.;9./..;A.000:.:..9/9//;9//////////////////;./;/9///
@M03495:530:000000000-LYBTV:1:1110:26004:23302 2:N:0:GTGACGTT+ATCTGGGA
ATATTTTGCCGTTGATAAACCAGGACTCAGGCTGGACCAAAGCTCACATGCTGACAGATCGGAAGAGCGTCGTGTAGGGAAAGAGTGTTCCCAGATGTGTAGATATCGGGGGGCGGCGTAGCATTAAAAAAAAAAAAAACAAAAAAAGACGGGATGTTGTCGACAATATCAATCACAATAGCTACAGATGCATATCATCATTGCGCAGCATAACAGGCCATGCACTCGATTCACACATGTCAGGGTCCAGG
+
BABCCFFFFFCAGGGGGGGGGGHGHHHHHHHHHHGHHHHHHHFHHHGHHHHHHHHHHHGHHGGGGHHHGGGG>EBBGHGCGHGHHBGBBFGHHFHFHEG4434444??E/>/--;----:-.09909:00@B;=B-;--......--AA/..-...900;0..-.-00;0000000;:00000000B0:090090099000000.-;--.0;0000...::00000/../0000009900000/.;/.00/
@M03495:530:000000000-LYBTV:1:1110:20332:23317 2:N:0:GTGACGTT+ATCTGGGA
ATATTTTGCCGTTGATAAACCACCCTCCCTGTGGTCGTTATCTTGCTCCTTCTGTCGTCAACGAATTTACTAATTCCAAAGCTCACATGCTGACAGATCGGAAGAGCGTCGTGTAGGGAAAGAGTGTTCCCAGATGTGTAGGGTGCGGTGGGCGCCCGGTCATTAAAAAAAAAAACTGGAGGTCGGCACTGGGCATGTCATTGCCAATACAAAGATCCACAGGTCTGCGGTGTGTGTGAGATTGAGGTAGG
+
BBCCCFFFFFCBFGGGGGGGGGGGGHHGGHHCHHFHGFGHHHHHHHHGHHHHHHHHGGFHGHGGGEHHHHHHHHHHHHHHFHHHHFHHHHHHFHHHHHGHGFEGHHHGGGG@/?GHEEGHFHHGGFGBB?FDCGHBFBFDG2/2/?<///C//<--<--<-.0=0=00<C--;:-.00//.../---:-://..//.///9///////;////;F/9////..//:9/--.-.9..../////////;//;
@M03495:530:000000000-LYBTV:1:1110:6897:23342 2:N:0:GTGACGTT+ATCTGGGA
ATATTTTGCCGTTGATAAACCACCCTCCCTGTGGTCGTTATCTTGCTCCTTCTGTCGTCAACGAATTTACTAATTCCAAAGCTCACATGCTGACAGATCGGAAGAGCGTCGTGTAGGGAAAGAGTGTTCCCAGATGTGTTGATAACGGTGGGGGGCGGGTGGTTAAAAAAAAACAAAAAATTGATCAAATAACAGGATTATGCCACTATACATGATATTAACACGAAAACATATGATCATGAAACAGCAGG
+
BBBBCFFFFFCBGGGGGGGGGGGGGHHGGHHHHGHHGGGHHHHHFFHFHHHHHHHHGGGHGHGGGHHHHHGHDGHHHHGHHEGHHHHHHGHHGHHHHHHHGGGGHHEGGGGEG?GFGG3GGHGF3G33D3FGBGG3B332/2FB22<<//C?//--------9.0;90;=9-;..9;..-.00900000090000..000;09;0::/;:0090000900;000.-.;-/.000000000;0000//.9..
@M03495:530:000000000-LYBTV:1:1110:10137:23344 2:N:0:GTGACGTT+ATCTGGGA
ATATTTTGCCGTTGATAAACCACCCTCCCTGTGGTCGTTATCTTGCTCCTTCTGTCGTCAACGAATTTACTAATTCCAAAGCTCACATGCTGACAGATCGGAAGAGCGTCGTGTAGGGAAAGAGTGTTCCCAGATGTGTAGATATCGGTGGTCGCCGCATCATTAAAAAAAAAAAAAAAAAGGAGGAAGCAAGGAGCTCATACGTTGAACTAATATATTACTACTGAGAGTCTACGACCAGAGGTGCTGCT
+
CCCCDFFFFFDBGGGGGGGGGGGGGHHGGHHHHHHHGGGHHHHHHHHHHHHHHHHHGGGHGHGGGHHHHHHHHHHHHHHHHHHHHHHHHHHHGHHHHHHHGGGGHHHGGGGEGFGHHGHHHHHHGHBFFHHHHGHHHFGBHG22DFCC/?//1>//>--.<11>11<0DAFFC<9--@---../..9/..0//.....0000<.0/..000000000:0000:000<000000::.9.--:...0.000<0
@M03495:530:000000000-LYBTV:1:1110:19363:23356 2:N:0:GTGACGTT+ATCTGGGT
ATATTTTGCCGTTGATAAACCAGCTAATCCTGAAAAAAAAATCAAAGCTAAAAACTACAATGCTAAGACCACGATGTGACTGCTATCAAAGTTAGATATATATGTAAATTATTCATCTGTCAAATCCTAGAATTATATCATACCTGCTCCAGCAATCACGACCTGTAATGGTTTAGTGGGTTGTTCACTGTTTCTGAAAAATGAAGATAGTTGTCCAGCTTCCAAAAAGTTTATTGTGTTTTCTAGTGGAG
+
BBBBBFFDFFBAFGGGGGGGGGHHHHHHHHHHHHHHHGGGGHHHHHHGHHGHFHGHHHHHGHHHHHHHHHHHGGHGHHHHHHFHHHHHHHHHHHHHHHHHHHHGHHHHHGHHHHHHHGFHFHHHHHHHHHFHHHHGHHHHHHHHHHGCGCHFHHFFHHHGEGCGFHHHHHHHHHHH=GHHFFGGHGHHHHHHHHHHHHHHHHHHEC:GHHHHHHHGGH/GHC:GFG;AEBFFGFGGGGGGGGFGGGFF9;C
@M03495:530:000000000-LYBTV:1:1110:4971:23358 2:N:0:GTGACGTT+ATCTGGGA
ATATTTTGCCGTTGATAAACCAGGACTCAGGCTGGACCAAAGCTCACATGCTGACAGATCGGAAGAGCGTCGTGTAGGGAAAGAGTGTTCCCAGATGTGTAGAGGTCGGGGGGCGCCGGGTTATTAAAAAAAAAGACCACGGAAGATAACCAACGGACGATCGTCGAACAACTCACTATTTCAGAACTCAATGAACATGCTGTGATGATTAAAGCAGGTTACAATGATACAGCTGTACCTTTGACTGCGTA
+
CCCCCFFFFFCAGGGGGGGGGGHGFFFHHHHHHHGGHHHHFHFHHHFHHHHHHGHHHFGGHGEGGHHHGEGG>EFFGGGFGHHEG4F@@BFGGFEFEFF4BB432B2>//>/--=-:;--;..0;00;0F----.;/9/;.--...;0;000...-9---..-/.9-..-:.0000;9009:B009/00000000000000:9/0:0;0000;900/;;900000000;000000;00;000;0000/...
@M03495:530:000000000-LYBTV:1:1110:7988:23378 2:N:0:GTGACGTT+ATCTGGGA
ATATTTTGCCGTTGATAAACCAGCTCTAGCTGCCATAGCAATGTCACAACCACTTCTTGCCCTCCAAAGCTCACATGCTGACAGATCGGAAGAGCGTCGTGTAGGGAAAGAGTGTTCCCAGATGTGTAGATCCCGGGGGGCGCCGGTTCATTAAAAAAAAAAAAAAATAAGACTGGTGCTCGCCAGACGTCATAATGTATCAAATCAGTGAAAATACATCGTTGTAGACTAGAATAATGAACGATGGTGTG
+
CCCCDFFFFFDCGGGGGGGGGGHHGHHHHHHGHHHHHHHHHHHHHHGHHGGGGHHHHHGFHHHHGHHHHHHHHHHHHHHHHHHHHHHHGGGGHHHGGGGEE?FGHGGHHHHHGHD4DEGGCGGD4FDG34443B/>/<C--------..;0000:0BBD>;---;;;.0:0;00:.0/000.--;-.:-....0000000;00;0:00:0000000;00;.:./.:0:0:0000000000;0.....00..
@M03495:530:000000000-LYBTV:1:1110:23010:23383 2:N:0:GTGACGTT+ATCTGGGA
ATATTTTGCCGTTGATAAACCAGCTAATCCTGAAAAAAAAATTAAAGCTTAAAACTAAAATGCTAAGAACACGATAAGAATGACATCAAAATTAAATATAAATGTAAATTAATCATCTGGCAAATCCTAAAATTATATTATAACTGATACAACAATCCCGACCTTTAATGGATTAATGGGTTGTTTACTGTTTCCGAAACATGCAGATAGTTTTCCAGGTTCCGAAAAGTTTATTGGGGTTTTGAAGGGGG
+
BA?ABFFBF@DAEEAFGGFFGGCGHHHHHHHHFGDFAAE2A133DA55B55A5EB35A3F5BFF5F3B5B?2?01113B33333343@BG33@34B@F4B444@4?FF4?3444F4?4433BFC43B4?43F4BF2??2B222??1122B111//110<?////111?<1?11?11111><<-<.01000==F00...<-:0/0;000;000000000//:0/...-9/0;F09F00.-9;9...///.--
@M03495:530:000000000-LYBTV:1:1110:26412:23386 2:N:0:GTGACGTT+ATCTGGGA
ATATTTTGCCGTTGATAAACCACCCTCCCTGTGGTCGTTATCTTGCTCCTTCTGTCGTCAACGAATTTACTAATTCCAAAGCTCACATGCTGACAGATCGGAAGAGCGTCGTGTAGGGAAAGAGTGTTCCCAGATGTTGAAATTTCGGTGGGCTCCCGGTCAATATAAAAAAAAAATACGTTTCTGATGCAACGGTGCGAGTGTTATATCTTGATTAGTTAGGGCTGATAACGTAAGACATGTATTTCTGG
+
BABBBFFFFFBAGGGGGGGGGGGGGHHGGHHFGHHHGGGHHHHHHHHHGHHHGEHHGGGHGHEGGHHHHHHHGHHGFFGGHGHHHHHHHHHHHHHHHHGHGGFGFGHCGGGEFFCEFA?GFGHHGH33BHHHFFHGB332222222@//?///0////<-<<11<1<<G1F-<A?-.;0.0///090000000--;;--.--.;00////////9;//////....;.///;9....//////////////
@M03495:530:000000000-LYBTV:1:1110:6125:23389 2:N:0:GTGACGTT+ATCTGGGA
ATATTTTGCCGTTGATAAACCACCCTCCCTGTGGTCGTTATCTTGCTCCTTCTGTCGTCAACGAATTTACTAATTCCAAAGCTCACATGCTGACAGATCGGAAGAGCGTCGTGTAGGGAAAGAGTGTTCCCAGATGTGTAGATCTCGGGGGTCGCCGTGTCATTAAAAAAAAAAATAGACAGATCTTAAACTCGCAGTGTAACATCAGGATTCAAAATCAACAGAGACTATGTTACGACAGAATCAATACG
+
BBBCCFFFFFCAGGGGGGGGGGGGGHHGGHHGHHGHGGGHHHHHHHHHHHHHHHHHGGGHGHGGGHHHHHHHGHHHHGHHHGHHHHGHHHHHHHHHHFGHGGGGGHGGGGGEGFGDFFFGFFGFBFGFGHHHHHFHHH33>22@2F=//>--.--.<-<./0;CC00::-;C?--.;0;00//090;000;00.--;.00000000:000;0000000000/0//9/;09;00000...-9:0000:900.
@M03495:530:000000000-LYBTV:1:1110:11894:23401 2:N:0:GTGACGTT+ATCTGGGA
ATATTTTGCCGTTGATAAACCAGGACTCAGGCTGGACCAAAGCTCACATGCTGACAGATCGGAAGAGCGTCGTGTAGGGAAAGAGTGTTCCCAGATGTGAAGATCTACGGGGTGGGCCTGTAAATTTAAAAAAAAACAAACATAGACAGCTATCTAGTTTGGCAGTTTCCGAAGACATAGGGTATTGAGCTCTGCATTTTCACATCAGTGTTCACAAAACGCCGGAACTCGATTTACGGCTATTAAATACG
+
BBBBBFFFFFBAGGAGGFGGGGHGHHHHHHHHHHGHHHHHHHGHHHHHHFHHHFHHGGHHHGEGGHHGGGFE>EF?FHGCHHGHFFG44BFBBEAFGHF4443?3444?>E@//</?///B3333332@@2@<///...<.<1111110.00=<0000=D0./0<<000:...-.//0000.9/000000090000090900090000000;00090...9-----9-/;9.:/.//..9-.9///////.
@M03495:530:000000000-LYBTV:1:1110:14055:23402 2:N:0:GTGACGTT+ATCTGGGA
ATATTTTGCCGTTGATAAACCAGCTAATCCTGAAAAAAAAATCAAAGCTAAAAACTACAATGCTAAGACCACGATGTGACTGCTATCAAAGTTAGATATATATGTAAATTATTCATCTGTCAAATCCTAGAATTATATCATACCTGCTCCAGCAATCACGACCTGTAATGGTTTAGTGGGTTGTTCACTGTTTCTGAAAAATGAAGATAGTTGTCCAGCTTCCAAAAAGTTTATTGTGTTTTCTAGTGGAG
+
CCCCCFFFFFCAGGGGGGGGGGHHHHHHHHHHHHHHHGGGGHHHHHHGHHHHHHGHHHHHHHHHHHHHHHHHGGHGHHHHHHHHHHHHHHHHHHHHHHHHHHHHHHHGHHHHHHHHHHHHHHHHHHHHHHHHHHHHHHHHHHHHHHHHHHHHFHHHHHHGGGGGHGHHHHHGHHHHGGHHGGGGHHHHHHHHHHHHHHGHGGHHHG;CFFGHHHHFHHFFCHFHHH;CDC0;FGFFGGGGGGFFF0C0CBE
@M03495:530:000000000-LYBTV:1:1110:23206:23417 2:N:0:GTGACGTT+ATCTGGGA
ATATTTTGCCGTTGATAAACCAGCTAATTCCAAAGCTCACATGCTGACAGATCGGAAGAGCGTCGTGTAGGGAAAGAGTGTTCCCAGATGTGTAGATCTCGGGGGTGGCCGAGACATTAAAAAAAAAAACAGACTATGAGGTAGAACAGGGCGGGGCAGGGTTCGAGGAAGAATACATCTGAGATGGTAAAGTCATGTGTGCGGGCGGGACTGCGGAGGGTCTAGAAGACAAGATTGGAGCGTACACGAAG
+
CCCCCFFFFFCAGGCGGGGGGGHHHHGHHHHHHHHGHHHHGHGHFHGHHHHHHGGGGGHHHGAEFFGBFFDFFCEEHHGG@@FFFGHHHGD@B434444411//>/</0?/////<2222111@A--<-..//./00000//00000/:...9-;-:-.--/..;./--9..//B/B:////;/////////////////./.-------;../.-----./;///;//9//.////.///-..-9/.-..
@M03495:530:000000000-LYBTV:1:1110:20014:23425 2:N:0:GTGACGTT+ATCTGGGA
ATATTTTGCCGTTGATAAACCACCCTCCCTGTGGTCGTTATCTGTCCTTCTGTCGTCAACGAATTTACTAATTCCAAAGAGGAGTATGTTGTTTTTGGAATTTAAGGTAATTGTTGGCTCTAGCTGCCATAGCAATGTCACAACCACTTCTTGCCCTCCAAAGCTCACATGCTGACAGATCGGAAGAGCGTCGTGTAGGGAAAGAGTGTTCCCAGATGTGTAGAGCACGGGGGCTGGCGTGGGTGTTAAAA
+
DCCCDFFFFFCCGGGGGGGGGGGGGHHGGHHHHHHHGGGHHHHHHHHHHHHHHHGGGHGHGGGHHHHHHHGHHHHHHFHGGHGFHHHHHHHHHHHGGGHHHHHHHHHHHHHHHHHHHHHHHHHHHHHHHHGHHFGHHHHHHHHGDFGFHHHHHGHGHHGHHHHGHHHHHHHGHHHHHHFGGFFDFEHFHGGGGGGHHHHFHGHHHH:G:<:<GFH.CFFF00<0000.-------9..9.<--..<.00<0
@M03495:530:000000000-LYBTV:1:1110:8699:23430 2:N:0:GTGACGTT+ATCTGGGA
ATATTTTGCCGTTGATAAACCAGCTAATCCTGAAAAAAAAATCAAAGCTAAAAACTACAATGCTAAGACCACGATGTGACTGCTATCAAAGTTAGATATATATGTAAATTATTCATCTGTCAAATCCTAGAATTATATCATACCTGCTCCAGCAATCACGACCTGTAATGGTTTAGTGGGTTGTTCACTGTTTCTGAAAAATGAAGATAGTTGTCCAGCTTCCAAAAAGTTTATTGTGTTTTCTAGTGGAG
+
AAAAA3B@FFDAAEGGGGBEGGEGGHHGHFHGHFFHHGGGAGHFHFG0GG1FGGCGHHHHHHHHHHHHHEHG/EHGFGHEFFFHHHGHHHHDBGHHFHHFFHFG>GHHHHHHFHHHHHHHFHHGHHFHHGFGHFHHHHHHHHHFFG<BGFGHBGHHHFCFC/@EBGHHFHF?DGFH>FCGAFGGED>GGHHHFHBDDHFHHHHGDG;CCCCCGCCCFCC0GBC;0:.;CB0CFFFGGGGGFG0F0;C0.0;
@M03495:530:000000000-LYBTV:1:1110:8577:23435 2:N:0:GTGACGTT+ATCTGGGA
ATATTTTGCCGTTGATAAACCAGGACTCAGGCTGGACCAAAGCTCACATGCTGACAGATCGGAAGAGCGTCGTGTAGGGAAAGAGTGTTCCCAGATGTGTAGATCTCGGTGGTCGCCGGATAATTTAAAAAAAAAACAAACCTAAACTGGACGATAGAGTACCTTTATCAAATGATACTATACAGACAAATCGAGAACGATCACAAGCAGACGGATGCATCTACAGATGCCAACACTCAGTACAAGAGAGT
+
CCCCCFFFFFCBGGGGGBGGGGHGHHHHHHHHHHGHGHHHHHHHHHHHHHHHHHHHHHHHHGGGGHHHGEEE>EBFGHGHHHHHHGHBBBGHGHHHHBG44FE444B0F>E//3/></////23@22@2@GF/AC-.>.0../000=00/<.-<:..;0<:000000:00<000009000000000.///00;....9...;./0;9.//;;-...-:0:0000900000090...0//00000:09.;.0
@M03495:530:000000000-LYBTV:1:1110:25126:23437 2:N:0:GTGACGTT+ATCTGGGA
ATATTTTGCCGTTGATAAACCAGGGACTCAGGCTGGACCAAAGCTCACATGCTGACAGATCGGAAGAGCGTCGTGTAGGGAAAGAGTGTTCCCAGATGTGTAGATCTCGGTGGTGGCCGGTGCATTTAAAAAAAAAAAAAAAAAGAATGGAGTGGAGAACGTTAGGTATGTAGGATGGTGCATACGCAGAGAAAATTCGTAGCACTATGGGTGCACAGTCACAGTCATAGACTAACATAATTTCGTGACGG
+
CCCCCFFFFFBCGGGGGGGGGGHGGGGHHHHFHHHGHHHHHHGHHFHHHHHHHHHHHHHHHHGGGGHHHGEGGFGFGGHGHHHHHHHHGGHHHHHHHHGF443444B4B??EE//?00////>23?33F3FG@C@/<-------...0000/9..0.0.0;;//9/0;000000000.0000;;0...--.;9:/000.//..0000000./..0009:00000900;0000:000;0000;0:/9./..-
@M03495:530:000000000-LYBTV:1:1110:21896:23457 2:N:0:GTGACGTT+ATCTGGGA
ATATTTTGCCGTTGATAAACCAAAGCTCACATGCTGACAGATCGGAAGAGCGTCGTGTAGGGAAAGAGTGTTCCCAGATGTGTAGATCTCGGGGGTCGCCGGCTCATTAAAAAAAAAAAAAAAAAGTAGAGGAGTAGGAGGAGGGCTTAAGACGTAAGGGGATCTGTACGGGACGAGTATCTGAAGTAGGGATGATGAATAGAGCGACATGTGCACATGATAGTAGTTAGAATAGCGCAGTAGTCAAACAA
+
DDDCCFFFFFCBGGGGGGGGGGHHHHHHHHHHHHHHHHHHHHHHGGGGHHHGGGGGCBGGHGFHHHHHHHDBFGGGHHGG5GEBGF44FB1F/>E//</<<////?FF22DDGCGCCF@C-----.00<00/..//000/....-..<00000.....0<-...00:0<..-.9---<.00000000000.//<:00000000009---.0:0:00<0<0:B00000000::0000----<00<0000<..
@M03495:530:000000000-LYBTV:1:1110:4755:23475 2:N:0:GTGACGTT+ATCTGGGA
ATATTTTGCCGTTGATAAACCAGCTAATCCTGAAAAAAAAATCAAAGCTAAAAACTACAATGCTAAGACCACGATGTGACTGCTATCAAAGTTAGATATATATGTAAATTATTCATCTGTCAAATCCTAGAATTATATCATACCTGCTCCAGCAATCACGACCTGTAATGGTTTAGTGGGTTGTTCACTGTTTCTGAAAAATGAAGATAGTTGTCCAGCTTCCAAAAAGTTTATTGTGTTTTCTAGGGGAG
+
BBBBBFFFFF@AGGGGGG5FGFFHHHHHHHHHHGHHHGGEEHCHHHHHHHHHGHGGHBHHGHHHHHHHGFHHGCHFHEGGHHHGHHCGHHHFFGBHHHHHHHHHHHHHGHHGHHGHFHHHEGHHHHHHHHHHHHHHHHHHFHHFFHAGFHHHHHHHFHHGFCCDEGHHHHHHFGFF1<GEEGGGGGFGGHHHFHHHHHHHFEHHBC0CFFGBFGGC0C/:C0:CGGEADFFBBFFGBBFBGFFFFB0..9-
@M03495:530:000000000-LYBTV:1:1110:26191:23489 2:N:0:GTGACGTT+ATCTGGGA
ATATTTTGCCGTTGATAAACCAAAGCTCACATGCTGACAGATCGGAAGAGCGTCGTGTAGGGAAAGAGTGTTCCCAGATGTGTAGATATCGGGGGGTGCCGGGTTATTAAAAAAAAAAATATATAAAACGCATTATCACTGCGTGATATCTAGATACTTGACTAAAAATCATGAACATACATCTGGTCAAGGTCTCAGATGTGTCATCAGCAGCAGTGTGTACGTGTATCTACATCTGAGTATCAATAGCT
+
CBCCBDFFFFCAEGGGGGGGGGHHHGHHHHHHHHGHGHHHHHFHGGFGHHHGGGGFGFGGHGHHHHGHGGB5D@FGFEHFFEFDD444B41//>E---./-;-.:.0;00;00AC-C--./////;9//---.:////////..;.;://////99////9//////;9//////////////////////////////////9//9////;./.;////9/9.//////////:///////////9/9;/
@M03495:530:000000000-LYBTV:1:1110:17223:23491 2:N:0:GTGACGTT+ATCTGGGA
ATATTTTGCCGTTGAAAACCACCCTCCCTGTGGTCGTTATCTTGCTCCTTCTGTCGTCAACGAATTTACTAATTCCAAAGCTCACATGCTGACAGATCGGAAGAGCGTCGTGTAGGGAAAGAGTGTTCCCAGATGTGTAGATCTCGGTGGGCGGCGGATCATTTAAAAAAAAACAAAAACAGTAGAACAGAGAGAAGCTGTGTGCAAGCGTCAGTTGAAATGAGAATAGATGCAGCTCAGGATGGAGCAAC
+
DDDEEFFFFFECGGGGGGGGGGGGHHGGHHHHHHHGGGHHHHHGHHHHHHHHHHHGGGHGHGGGHHHHHHHHHHHHHHHHHHHHHHHHHHHHHGHHHHHGGGGHHHGGGGGG?FHHGFHHHGHHHF?DHHHHHHHHH32D222@2@=/?<//<-------.1111C11<-<-<......9./1<1110///:<..:/0001/1.1110....9.1111111111110101110010/00/<000.///./.
@M03495:530:000000000-LYBTV:1:1110:14259:23508 2:N:0:GTGACGTT+ATCTGGGA
ATATTTTGCCGTTGATAAACCAGCTAATCCTGAAAAAAAAATCAAAGCTAAAAACTACAATGCTAAGACCACGATGTGACTGCTATCAAAGTTAGATATATATGTAAATTATTCATCTGTCAAATCCTAGAATTATATCATACCTGCTCCAGCAATCACGACCTGTAATGGTTTAGTGGGTTGTTCACTGTTTCTGAAAAATGAAGATAGTTGTCCAGCTTCCAAAAAGTTTATTGTGTTTTCTAGTGGAG
+
BBBBBFFFFFBAFGGGGGGGGGHHHHHHHHHHHHHHHGGGGHHHHHHHHHHHHHGHHHHHGHHHHHHHHHHHGGGEGHHHHFHHHHFHHHHGHHHHHHHHHHHHHHHHHHHHHHHHHHHHGHHHHHHHHHHHHHHHHHHHHHHGHHGHGGHHHHHHHHHGGGGGHGHGHHHGHHHGFDGHFGFGHGGFHGHHGDGHHHGHGHHHGG<GHHGHHFGFGHC00C;0GH.CFFFFGGFFGGGBFFFGGFFF;FE
@M03495:530:000000000-LYBTV:1:1110:17575:23509 2:N:0:GTGACGTT+ATCTGGGA
ATATTTTGCCGTTGATAAACCAAAGCTCACATGCTGACAGATCGGAAGAGCGTCGTGTAGGGAAAGAGTGTTCCCAGATGTGTAGATATCGGGGGGGGCCGGGTCATTTAAAAAAAAAAAAAAAGAGAGAAAAGAGATGGGACGAGTGACGTGAAAGACAATAAAAACAAAGAATTGTGGACCAGGAGAGACCGATCCAAATGGACAGTTACTCAGTGGTGCATGTGAGTGTGCATAAGCATAAGACGCGG
+
CCCCCFFFFFCBGGGGGFGGGGHHHHHHHHHHHHHHHHHHHHCHGGGGHHGGGGGEGBGGFGGHHHHHHHFDGHHHHHHHFFBB3444B4?>//>------:-.-;09000:B0-9-;------.9//.:0;//.//0:0./.;--..:0.9..90:////0;09;0....//.:0000.00/....;9..:.--:-.0000:0000.0000000000/9.0000000000000000;:;000;000.-:-
@M03495:530:000000000-LYBTV:1:1110:14463:23511 2:N:0:GTGACGTT+ATCTGGGA
ATATTTTGCCGTTGATAAACCAGGGACTCAGGCTGGACCAAAGCTCACATGCTGACAGATCGGAAGAGCGTCGTGTTGGGAAAGAGTGCTCCCAGATTACTAGCAGTCAGATGGTAAGTGCAATTGAATAAACTGGAATCTTTACTTGATTCATTTTTTTCATTCATGGATCCCTCGAGGTTAAATCAAGTACATTCTTCTTTTCCATGATCCAACGACCTTCACTCAACCAAGTAATTATCGATCTGAAG
+
A?AAABFFBFAAEAG333FG1EGGG0FFFBBBB0F00ABA/FFBFBCF1FDCF1D0BA01FA?EFA0BCE/>E>//0B///1?00>111211/01/@111BB1>11B11B1211122122121211BFDGH112100<1122>21>GG1@221>22@GC/0?DF11111C11>F1C-EFC./=00=<00<<D00:0:0:0;CHHH0<:CBCCG:0;.9-AAFFE0009//:.9.000;;009.CCF-/;9/
@M03495:530:000000000-LYBTV:1:1110:5917:23524 2:N:0:GTGACGTT+ATCTGGGA
ATATTTTGCCGTTGATAACCACCCTCCCTGTGGTCGTTATCTTGCTCCTTCTGTCGTCAACACTAATCCAAAGCTCACATGCTGACAGATCGGAAGAGCGTCGTGTAGGGAAAGAGTGTTCCCAGATGTGTAGAGCTCGGTGGTGGCCGGGTCATTAAAAAAAAAAAAGAATTATCATAGTTAGGTAAGTGAGGTGAATACATAGAAAGTGTGGCGCACAGTGGATTAATAGAGTTCACAGTTGCACAGTA
+
BBBBBFFFFFBAFGGGGGFGGGGGHHGGHHHHHHHGGGHHHHHHHHHHHHHHHHHGGGHGHHGHHHHHHHHHHHGHHHHHHHHHHHHHHGHHGEGGHHHGGGGEE?BEGGHHHHHHGH?BFHFHHHFHFG33333?B?BB/</<//0?<///->111<<<G<--@@-:...0000000090090/00000000.;.0009:00;90/////;/..-.:--;9///////9////:///////9/////.//
@M03495:530:000000000-LYBTV:1:1110:9099:23531 2:N:0:GTGACGTT+ATCTGGGA
ATATTTTGCCGTTGATAAACCACCCTCCCTGTGGTCGTTATCTTGCTCCTTCTGTCGTCAACGAATTTACTAATTCCAAAGCTCACATGCTGACAGATCGGAAGAGCGTCGTGTAGGGAAAGAGTGTTCCCAGATGTGTAGATCTCGGGGGGCGCCGGATGATTAAAAAAAAAAAAAACACAGATCGAGGATATACTGGCGTCGTTATATCAGTGCAACGTGTGTTCCGACACAGTCTACGACCCACAATG
+
DDDDDFFFFFCCGGGGGGGGGGGGGHHGGHHHHHHHGGGHHHHHHHHHHHHHHGHHGGGHGHGGGHHHHHHHHHHHHHHHHHHHHHHHHHHHHHHHHHGHGGGGHHHGGGGEGFGHHGGHHHHHGHBDFFHHH/FDHGBBD222@D0?//@--:9-9--9-0000;0:;@;;D-;;--....:000...--;0;:0000.-:---..90000000000;99.:../00..---/.00000...--..;.00
@M03495:530:000000000-LYBTV:1:1110:21376:23533 2:N:0:GTGACGTT+ATCTGGGA
ATATTTTGCCGTTGATAAACCACCCTCCCTGTGGTCGTTATCTTGCTCCTTCTGTCGTCAACGAATTTACTAATTCCAAAGCTCACATGCTGACAGATCGGAAGAGCGTCGTGTAGGGAAAGAGTGTTCCCAGATGTGTAGATATCGGTGGGGGGCGGGTCATTTAAAAAAAAAAGAAAATGAGTAAAGTATGTATACAAACGAAGACTAGATCAACAGACGTTCATTGTATGGAGTGACTCTTAACGTAG
+
CCCCCFFFFFCAGGGGGGGGGGGGGHHGGHHHHHFHGGGHHHHHHHHHHHHHHHHHGGGHGHGGGGHHHHHHGHHHGHHHHHHHHHHHHHHGHHHHHHHHGGGGHHHGGGGEF?FGGFHHHGFGFGD3FGHHHHHGGF332222>2?@/?////--:----.:000BFB:A;;A=...//:0:00000000000::00000....9./00000000/0//.-../00:00000/0:0.000000000.:..
@M03495:530:000000000-LYBTV:1:1110:21065:23534 2:N:0:GTGACGTT+ATCTGGGA
ATATTTTGCCGTTGATAAACCAGCTAATCCTGAAAAAAAAATCAAAGCTAAAAACTACAATGCTAAGACCACGATGTGACTGCTATCAAAGTTAGATATATATGTAAATTATTCATCTGTCAAATCCTAGAATTATATCATACCTGCTCCAGCAATCACGACCTGTAATGGTTTAGTGGGTTGTTCACTGTTTCTGAAAAATGAAGATAGTTGTCCAGCTTCCAAAAAGTTTATTGTGTTTTCTAGTGGAG
+
CABBCFFFFFCBGGGGGGGGGGHHHHHHHHHHHHHHHGGGGHHHHHHHHHHGHHGHHHHHHHHHHHHHHHHHGGHGGFHGFHFHHHHHHHHHHHHHHHHHHHHHHHHHHHHHHHHHHHHHHHHHHHHHHHHHHHHHHHHHHHHHHHGGHHHHHHHHHHHGBDGGFGHHHHHGFHHHFGHHFGGGHDGHHHHHGGHHHHHHHHHHGH;GGHHFHHCFGHGHFHFBGHGEGFFGGGGGGGFGFGBFFGFFF0C
@M03495:530:000000000-LYBTV:1:1110:6982:23549 2:N:0:GTGACGTT+ATCTGGGA
ATATTTTGCCGTTGATAAACCAGGACTCAGGCTGGACCAAAGCTCACATGCTGACAGATCGGAAGAGCGTCGTGTAGGGAAAGAGTGTTCCCAGATGTGTAGATCTCGGTGGGCGGCGTGTCATTAAAAAAAAAAAAAATGAAAACTTGAATCAGCTAAAGGAGCATCAAAAATGGACAAGGCGGATACACATAACTGTTGCTCACAGCTACAAGGACAGAGAGTGGAGATGCGAGTGTCATCGACGCTCA
+
CCCDDFFFFFCCGGGGGGGGGGHGHHHHHHHHHHGHHHHHHHHHHHHHHHHHHHHHHHGHHGEGGHHHGGGGEEBFGHGGHHHHHFGBBFHHHHHHHGFB4D44B4F0F/?A//</<<//?0?FG1?=GHGGG-A<@<-.0111:/:1100111:0111100/..9<00:0<..00000....----.0100001011:101011001<010000..:/.///.01.0.0/00<9--.<11110/---...
@M03495:530:000000000-LYBTV:1:1110:15519:23561 2:N:0:GTGACGTT+ATCTGGGA
ATATTTTGCCGTTGATAAACCACCCTCCCTGTGGTCGTTATCTTGCTCCTTCTGTCGTCAACGAATTTACTAATTCCAAAGCTCACATGCTGACAGATCGGAAGAGCGTCGTGTAGGGAAAGAGTGTTCCCAGATGTGTAGAGTTCGGGGGTGGCCGGGGTATTAAAAAAAAAAAAAAGACGAAAAAACATGATATCAAAGATATAGAATACGAAGCTATACGACGTGCTGTGTGCAATATATTTACGAGA
+
DDCCDFFFFFCBGGGGGGGGGGGGGHHGGHHGHHHHGGGHHHHHHHHHHHHHHHHHGGGHGHGGGHHHHHHHHHHHHHHHHHHHHHHHHHHHHHHHHHGHGGGGHHHGGGGEF?2GGGFGGHGHHHDDGHHHGEFHHHFE2222DD=D/><--<..----:;CG0000;@FAF?-9--../.--.-.-9.00000000000/0000000000....-00000...9-.:.00/:.000000000;00....
@M03495:530:000000000-LYBTV:1:1110:15406:23583 2:N:0:GTGACGTT+ATCTGGGA
ATATTTTGCCGTTGATAAACCAGCTAATCCTGAAAAAAAAATCAAAGCTAAAAACTACAATGCTAAGACCACGATGTGACTGCTATCAAAGTTAGATATATATGTAAATTATTCATCTGTCAAATCCTAGAATTATATCATACCTGCTCCAGCAATCACGACCTGTAATGGTTTAGGGGGTTGTTCACTGTTTCTGAAAATTGAAGATAGTTGTCCAGCTTCCAAAAAGTTTATTGTGTTTTCTAGTGGAG
+
BAABBFB@FFDAGCCGFGGGGGHGFFHHFGHFHHHHHGGGEHHHGDE2FGHHHGGHHHHHHHHHHEHHFHHHGGHGEFFHFFFHHGGHHHHHHGGHHHHHFHEHGGFHHHHHHHHFHHHFFGFHHHFHHBHHHHHHGGHHHGHBGGGCFGFHGHHGHHHGDGGACGFFBFGGHHHH10CG-@DGHGBFGGCCGHGFGFFH0/0CG0;;:CGHHHF9CBFFF9/90;.9CBBF0FB9CFGGBF0C0000.0;
@M03495:530:000000000-LYBTV:1:1110:16843:23594 2:N:0:GTGACGTT+ATCTGGGA
ATATTTTGCCGTTGATAAACCAGTCTCCAAAGCTCACATGCTGACAGATCGGAAGAGCGTCGTGTAGGGAAAGAGTGTTCCCAGATGTGTAGATCTCGGTGGGCGCCGGATCATTAAAAAAAAAAAAAAGATTAAAGGAATTGTAGGTTAACGATTCTAAAACAACACGCCACAAACAGCGATAGTTGTAGGACGTGCAAACAGACATCTATTATGGCTAGCTGTAATACTCTCACGTCGATAACAATAAA
+
DDDDDFFFFFDBGGGGGGGGGGHHHHHHHHHHHHHHHHHHHHHHHHHHHHHGGGGHHHGEGGAEAFGHGHHHHHHEGDGGHHHHGHG4@@4D4B4B4FF1EF/1>//>//?>FDD33??G/BDCGA<-<..0000<00//000:000<0000....0000<<0.9<...<......../.--.<<B000:<0<0-....00..//./0<<000<000./<.0:0<00000<00000...--<..0:00000
@M03495:530:000000000-LYBTV:1:1110:12667:23598 2:N:0:GTGACGTT+ATCTGGGA
ATATTTTGCCGTTGATAAACCAGCTAATCCTGAAAAAAAAATCAAAGCTAAAAACTACAATGCTAAGACCACGATGTGACTGCTATCAAAGTTAGATATATATGTAAATTATTCATCTGTCAAATCCTAGAATTATATCATACCTGCTCCAGCAATCACGACCTGTAATGGTTTAGTGGGTTGTTCACTGTTTCTGAAAAATGAAGATAGTTGTCCAGCTTCCAAAAAGTTTATTGTGTTTTCTAGTGGAG
+
BBBBBFFFFFBBGGGGGGGGGGHHHHHHHGHGHHHHHGGGGHGHHHHGHGHFHHGGHHHHHHHHHHHHHHHHGGHEHHHHFFEFHHFHGHHFHHHHHHHGHHHHHHHHHFHHEHGHHHHHHHHGHHHHHHHHHHHHHHHHHGHHHHFBGHHHHHHHHHHF/BGEGGHGHHH?GHHG>FEGDGGDHHFHFHHHGFFHHHHHHHHHDGGGHHHHHHGCFFCGFHBGBC;ADBFGGGFFGGBFGGGGFFFC.:A
@M03495:530:000000000-LYBTV:1:1110:11198:23628 2:N:0:GTGACGTT+ATCTGGGA
ATATTTTGCCGTTGATAAACCAGGACTCAGGCTGGACCAAAGCTCACATGCTGACAGATCGGAAGAGCGTCGTGTAGGGAAAGAGTGTTCCCAGATGTGTAGATCTCGGTGGGGGCCGGATCATTAAAAAAAAAAAAATACAATAGCTACTGTATGGTCTGTCTCGTCTGAATCTAGTATAGTGTTTGTGTTCTATAACTTGTTACTCACTTGTGGCATGTAGTCTCGATATTGACGACGTGATGTATTCT
+
CDDDDFFFFFCCGGGGGGGGGGHGGHHHHHHHHHGHHHGHHHHHHHHHHHHHHHHHHHHHHDEGGHHGGGGEEEBEGHGFHHHHHBG4BBGFHHHHFBF44@44DB?0??////////////02@21?1F<CF-A@--.00:00000::0:0;000/000/00:0/;...;00000;000;00000:////:00:0000000;:0000000:00;9./0.:0;;00::0/.-0000.9---../00:0000
@M03495:530:000000000-LYBTV:1:1110:8132:23634 2:N:0:GTGACGTT+ATCTGGGA
ATATTTTGCCGTTGATAAACCAGGGACTCAGGCTGGACCAAAGCTCACATGCTGACAGATCGGAAGAGCGTCGTGTAGGGAAAGAGTGTTCCCAGATGTGTAGATCTCGGTGGTGGGCGTATCATTTAAAAAAAAAAAAATAAGAATATAGAAAGGCAGCGTCGATCTCTGATAAGAAGTAAATGACATGGTACAAATGAGTATGCCATTGAAACAATAGAATAATGATGTTCACTAAGCTATGTGGTGTA
+
CDDDDFFFFFCCGGGGGGGGGGHGGGGHHHHHHHHGHHHHHHHHHHHHHHHHHHHHHHHGHHGGGGHHHGFGGEFFGHHGHHHHHHGHBFGHHHGHHFB4B@B444BFGC/EE<///?<///?B?B3?FFFGGGGC-A-<.<1111011111110.....<<.--...1111111011/<11111100<0/111110<111<11110:111111:/.01111<:11:1<11<111<100<11:1110/..:
@M03495:530:000000000-LYBTV:1:1110:16031:23671 2:N:0:GTGACGTT+ATCTGGGA
ATATTTTGCCGTTGATAAACCACCCTCCCTGTGGTCGTTATCCATAGCAATGTCACAACCACTTCTTGCCCTCCAAAGCTCACATGCTGACAGATCGGAAGAGCGTCGTGTAGGGAAAGAGTGTTCCCAGATGTGTAGATCTCGGGGGTGGGCGTCTAAGTAAAAAAAAAAAAAAAACAGATACGTGATAAGCTCATCGAGCACTGAGGTAGAGCGTGAAGAAGACAGACTCGTCGTGAGGCGACGCTAGG
+
CCCCDFFFFFCAGGGGGGGGGGGGGHHGGHHHHHHHGGGHHHHHHHHHHHHHHHHHHHGGGGHHHHHHHHHHHGHHHHHHHHHHHHHHHGHHHHHHHGGGGHHHGGGGFG?BGHGFHHHHHFGFBDHHHFHGFGE33BF3222=///<-<<-<--<..0000;0;:-B--A---:--..//000.0/./0000:00000/..-.0/00./;0:00-....00//0///:.:0;:.-:.:;..-----....
@M03495:530:000000000-LYBTV:1:1110:19338:23671 2:N:0:GTGACGTT+ATCTGGGA
ATATTTTGCCGTTGATAAACCAGCTAATCCTGAAAAAAAAATCAAAGCTAAAAACTACAATGCTAAGACCACGATGTGACTGCTATCAAAGTTAGATATATATGTAAATTATTCATCTGTCAAATCCTAGAATTATATCATACCTGCTCCAGCAATCACGACCTGTAATGGTTTAGTGGGTTGTTCACTGTTTCTGAAAAATGAAGATAGTTGTCCAGCTTCCAAAAAGTTTATTGTGTTTTCTAGTGGAG
+
CCCCCFFFFFC@GGGGGGGGGGHHHHHGHHHHHHHHHGGGGHGHHGFGHHHHGHGHHHHHHHHHHHHHHHHHGGHGHHHHHFFHHHHHHHHHHHHHHHHHHHHHHHHHHHHHHHHHHHGHHHHHHHHHHGFHHGHHHHGHHHHHHHHHHGHHHHHHHHHGEGGGHHHFHHHFHGHHFFHGDGGGHHHHHHHHHHHHFHHHHHHHHH0GHHFFHHGHFHHHHHCFGGAEEFGFGGFFGGFFGGGGFGFGC0A
@M03495:530:000000000-LYBTV:1:1110:23303:23673 2:N:0:GTGACGTT+ATCTGGGA
ATATTTTGCCGTTGATAAACCAAAGCTCACATGCTGACAGATCGGAAGAGCGTCGTGTAGGGAAAGAGTGTTCCCAGATGTGTAGATCTCGGTGGTGGGCGCGTAATTTAAAAAAAAAAAAAAAGATGTTGGGCAAAACTGCATATCCTGTGTCGAATAGTAACCAAACCAGTGGACTGCACACTCGTGTAGTTGACGTATGGGTGTAAGACTGTAGAGATAGTGTAGCTAAGACTGTCAGTTCACCAATT
+
CCBCCFFFFFCCGGGGGGGGGGHHHHHHHHHHHHHHHHHHHHHHGGGGHHHGGGGGGFGGHGFGHHHHHH@DFDGHHHGE5B443444B4111>?11?/1///////4444?DF></B/<----..00=<0.-:/../.00000000000;0;0...0.0;000;0.;.9..;0/000./000.:/A.;;/000000...0//./.;009900000000000009::000000000000909000000.00
@M03495:530:000000000-LYBTV:1:1110:22360:23692 2:N:0:GTGACGTT+ATCTGGGA
ATATTTTGCCGTTGATAAACCAGCTAATCCTGAAAAAAAAATCAAAGCTAAAAACTACAATGCTAAGACCACGATGTGACTGCTATCAAAGTTAGATATATATGTAAATTATTCATCTGTCAAATCCTAGAATTATATCATACCTGCTCCAGCAATCACGACCTGTAATGGTTTAGTGGGTTGTTCACTGTTTCTGAAAAATGAAGATAGTTGTCCAGCTTCCAAAAAGTTTATTGTGTTTTCTAGTGGAG
+
BBBBBFFFFFBBGGGGGGGGGGHHHHHHHHHHHHHHHGGGGHHHHHHGHHHHHHGHHHHHHHGHHHHHHGHHGGEGHFHFG@FGHHHHHHHHHHHHHHHHHHHHHHHHHHHHHHHHHGHHHGHHHHHHHHHHGHHHHHHGHHHCGHCFGHHHHGGHEFHDACGGHHHHHHHDGFHHDGHHEGGFHHHHHHHHHHHHHHHHHHHHEG;GCFHHGH:CCHFFHHGHGHGGDFGFGGFGGGGGFFBBBFGF.9A
@M03495:530:000000000-LYBTV:1:1110:16803:23715 2:N:0:GTGACGTT+ATCTGGGA
ATATTTTGCCGTTGATAAACCAGCTAATCCTGAAAAAAAAATCAAAGCTAAAAACTACAATGCTAAGACCACGATGTGACTGCTATCAAAGTTAGATATATATGTAAATTATTCATCTGTCAAATCCTAGAATTATATCATACCTGCTCCAGCAATCACGACCTGTAATGGTTTAGTGGGTTGTTCACTGTTTCTGAAAAATGAAGATAGTTGTCCAGCTTCCAAAAAGTTTATTGTGTTTTCTAGTGGAG
+
BBBBBFFFFFBAEAGGGGGGGGHHGHGHHHHHHFHHHGGGGHHHFHHHHHHHHGGHHHFHHHHHGHHHHFHHGGHGHHGFFFFHHHHHHHGGHHHHHHHHHHHHHHHHHHHHHGG4FGHHGHHHHGGGHHHHHHHHHHHHHHHHHHFHFHHGHHFHHHHG<CCGHGHFHHHGGHFH=FHHGGGGHGHHHHGHF0DGGEGGHHHHFG0CBC0GGHCGGGFGGBFC0CCEEFFGGGFGGG:CFFFGFFGF99A
@M03495:530:000000000-LYBTV:1:1110:23914:23729 2:N:0:GTGACGTT+ATCTGGGA
ATATTTTGCCGTTGATAAACCAGCTAATCCTGAAAAAAAAATCAAAGCTAAAAACTACAATGCTAAGACCACGATGTGACTGCTATCAAAGTTAGATATATATGTAAATTATTCATCTGTCAAATCCTAGAATTATATCATACCTGCTCCAGCAATCACGACCTGTAATGGTTTAGTGGGTTGTTCACTGTTTCTGAAAAATGAAGATAGTTGTCCAGCTTCCAAAAAGTTTATTGTGTTTTCTAGTGGAG
+
BBBBBFFBFFB>EGFBGCGGGGDAHHHHHFHDHHHHHGGEFFHFFGFFHHHHHHGHHGHHFGHHHGHHHHFHFGAFHFFGDGBFHHHHHHHHHHHHHHHGHHHGHHHFFHHHHHHHHGGGDFHHHGFHHEDGHHH4GHHGHHGFFHGFFHHFHHHHHHHD?DGGBGGFGHHDGFH111<FDCFGE1FGHHHGGHHHHFDGACFFGH0GFFHEFFHG:F;CHFCC<C;EFFFBFG00CFFGG/09;BFF.;;
@M03495:530:000000000-LYBTV:1:1110:19582:23756 2:N:0:GTGACGTT+ATCTGGGA
ATATTTTGCCGTTGATAAACCAGCTAATCCTGAAAAAAAAATCAAAGCTAAAAACTACAATGCTAAGACCACGATGTGACTGCTATCAAAGTTAGATATATATGTAAATTATTCATCTGTCAAATCCTAGAATTATATCATACCTGCTCCAGCAATCACGACCTGTAATGGTTTAGTGGGTTGTTCACTGTTTCTGAAAAATGAAGATAGTTGTCCAGCTTCCAAAAAGTTTATTGTGTTTTCTAGTGGAG
+
BBBBCFFFFFCAGGGGGGGGGGHHHHHHHHHHHHHHHGGGGHHHHHHGHHHHHHGHHHHHHHHHHHHHHHHHGGHGGHHHHEHHHHHHHHHHFGHHHHHHHHHGHHHHHHHHHHGHHGHHGHHHHHHHHHHHHHHHHHHHHHHGFHFHFHHHGHGHHGHGEGGGHGGGFGHGHHHH<FFGDGGGHHGHHHHHHHHHHGHHHGHHHH<CGHHFHHGCGHFEFECFGHHFGGGGGGGGGGFFFFGFFFFC9;A
@M03495:530:000000000-LYBTV:1:1110:12288:23782 2:N:0:GTGACGTT+ATCTGGGA
ATATTTTGCCGTTGATAAACCAGTCAGGAGTCCAAAGCTCACATGCTGACAGATCGGAAGAGCGTCGTGTAGGGAAAGAGTGTTCCCAGATGTGTAGATAACAGGGGGGGCCGGGACAATTAAAAAAAAAAAAACACATAATTGTGGGGTAGTCCACGCAAACATATGAAGAAGAGTTAATGACGTTGACTACAGTCATGTCACATGCGATTATATTTAACCATAGTGTGCTCATCAGATATAGTCACACG
+
CCCCCFFFFFBAGGGGGGGGGGHHHGHGFGHHHHHHHGHHHHHHHHHHHHHHHHHHGGGGHHHGGGGEE?GGHGFHHHHHHHF4BFFGHHHHED44B@444B3B11E/------:-:..9//:9/:;9:->---....;/:///9/..-...//://9.---..//:////;///.///////;...../9/:;//////:///////.;...////;////////9://////////////:///////-
@M03495:530:000000000-LYBTV:1:1110:11884:23796 2:N:0:GTGACGTT+ATCTGGGA
ATATTTTGCCGTTGATAAACCACCCTCCCTGTGGTCGTTATCTTGCTCCTTCTGTCGTCAACAAATTTACTAATTCCAAAGCTCACATGCTGACAGATCGGAAGAGCGTCGAGAAGGGAAAGAGTGTACCCAGATGTGTAGAGAAAGGTGGGGGCGGGGGAAATTAAAAAAAAAAAATGGAAAAGTGAATGCGGTTCGATTAGTAGGACGAAAGCTGGGGGTGAGAGAAGAAGAGACAGAAAGGAGGTGAG
+
BABBBFFF@FA2AEFBFFFFFGCEEH42FGGBFFBEEAAABD55BB55CGHFGFF5FFEFEDGHHHDGFGFFFHHFGFFFGGHHHGHHHHFHF2ECGF3FEFFEFHCE1/>/>/<FEDGFEHFH3B33??2BCGB333B2222>2@@02@?//<--;--9-..////;//99@;---./////.////;/9/.-.-.-.//.////;//---..///..--9-..//.9/////..;.;////....../.
@M03495:530:000000000-LYBTV:1:1110:22566:23812 2:N:0:GTGACGTT+ATCTGGGA
ATATTTTGCCGTTGATAAACCACCCTCCCTGTGGTCGTTATCTTACTCCTTCTGTCGTCAACGAATTTACTAATTCCAAAGCTCACATGCTGACAGATCGGAAGAGCGTCGTGTAGGGAAAGAGTGTTCCCAGATGTGTAGGTCTCGGTGGGCGGCGGAATATTAAAAAAAAAAAAAAAGAACATACAATGACGAACGTATCGGGACTGACATGTGCTGTGGCGAGAGTTCAGACACTCTGCTCGTGAGGG
+
CCCCCFFFFFCBGGGGGGGGGGGGGHHGGHHHHHFHGGGHGHHHHGHHFHHHHHHHGGGHGHEGGHHHHHHHHHGHHHHHHHHGGHHHHHHHHHHHHHHFGGGGHHHGGGGEG?BFGFGHHFHGFFFBDDGFFFFD3F33222@DFCF/?E//<--<---.0000000;-@BFGF--:;..::///;//://;..---../..----../////////;///.-----///://////;/;///.;./;..
@M03495:530:000000000-LYBTV:1:1110:24734:23829 2:N:0:GTGACGTT+ATCTGGGA
ATATTTTGCCGTTGATAAACCAGCTAATCCTGAAAAAAAAATCAAAGCTAAAAACTACAATGCTAAGACCACGATGTGACTGCTATCAAAGTTAGATATATATGTAAATTATTCATCTGTCAAATCCTAGAATTATATCATACCTGCTCCAGCAATCACGACCTGTAATGGTTTAGTGGGTTGTTCACTGTTTCTGAAAAATGAAGATAGTTGTCCAGCTTCCAAAAAGTTTATTGTGTTTTCTAGTGGAG
+
AAABBFFFFFBBFGGGGGGGGGGHHHFHHHHHHHHHHFGGGHHHHHEHHHFEHGFHHHHHHHHGHHHHHHGHGGHGHFGHGHFHHHGHHFHGHHHHHHHHHHHHHHHHHFHHFHHHHHHHHHHHHHHHHHHHHHHHHHHHHHGHHHFBGFGHFGFHHHHGGGGGFGHFGHHGHGFFFGGHFGGGHHHHFHGHHHHHHHFHHCGFDFCGFHFGHHHHHFHFHECG:C..A;FEBFGGFGFGGGGGGEBF;0:
@M03495:530:000000000-LYBTV:1:1110:24385:23835 2:N:0:GTGACGTT+ATCTGGGA
ATATTTGCCGTTGATAAACCAGCTAATCCTGAAAAAAAAATCAAAGCTAAAAACTACAATGCTAAGACCACGATGTGACTGCTATCAAAGTTAGATATATATGTAAATTATTCATCTGTCAAATCCTAGAATTATATCATACCTGCTCCAGCAATCACGACCTGTAATGGTTTAGTGGGTTGTTCACTGTTTCTGAAAAATGAAGATAGTTGTCCAGCTTCCAAAAAGTTTATTGTGTTTTCTAGTGGAGG
+
B@BBBBFFFBABEGGGGBFFGGHHGFHHHGH5BFGFECGGHHGGHEFGHDGHHGHHHHHHHGFHFHHHHHEEFHEHEGHHF3GHFHHGFHGFGHHGHHFHHHGGGHHHHHHHGGFGGH4EBGHHHEHHHH3DGHGHGHHHHGHGHHHHHGEBGHHFGHDBFFGHHHHHHH<<FGHHGFHDGGDGH1<DGHGGHGGFHFHFFHDGGCGFGGFHHF0CCFHHEBCG:G99;;FFGGGGGGGFGBFFBBBF0;;
@M03495:530:000000000-LYBTV:1:1110:10885:23842 2:N:0:GTGACGTT+ATCTGGGA
ATATTTTGCCGTTGATAAACCAGCTAATCCTGAAAAAAAAATCAAAGCTAAAAACTACAATGCTAAGACCACGATGTGACTGCTATCAAAGTTAGATATATATGTAAATTATTCATCTGTCAAATCCTAGAATTATATCATACCTGCTCCAGCAATCACGACCTGTAATGGTTTAGTGGGTTGTTCACTGTTTCTGAAAAATGAAGATAGTTGTCCAGCTTCCAAAAAGTTTATTGTGTTTTCTAGTGGAG
+
BBBBBFFFFFBAGGGGGGGGGGHHFGGHHHHHHHHHGGGGCHHHHHHGHHHHHGGHHHHHHHHHHHHHHHHHGGHGFHHFFFCGHHFHHHHGHHHHHHHHHHHHHHHHHHHHHHHHHHHHHHHHHHFGHFHHHHHHHHHHHHHGHHHFFCGFBGFHHFHGACCDGGGHHHHGHHGH>FHHDGGGHHFHHHFHGFHHHHHHHHHBGFCGHHHGHHHHHHHHGHHHGHEAGFFGFGFGGFCFGFBFF0;C;99
@M03495:530:000000000-LYBTV:1:1110:15337:23879 2:N:0:GTGACGTT+ATCTGGGA
ATATTTTGCCGTTGATAAACCACCCTCCCTGTGGTCGTTATCTTGCTCCTTCTGTCGTCAACGAATTTACTAATTCCAAAGCTCACATGCTGACAGATCGGAAGAGCGTCGTGTAGGGAAAGAGTGTTCCCAGATGTGTAGATCTCGGGGGGGGGCGGGTAAATAAAAAAAAACAAACAAGATACAACGCTCGAAGTTTGAGTGTACCATATACAATAAGTCGACAAGACCTATACGTTTCGTACAGTATG
+
CCBBCFFFFFCBGGGGGGGGGGGGGHHGGHHFHHHHGGGHHHHHGHHHGHHHHHHHGGGHGHGGGHHHHHHHGHHHGEHHHHHHHHHHHHHGHHHHHHHGGGGGHHHGGGG>F/BFFFGHHGHHDGBBF?GHHHBD?GFF222@220?/>---9--9-:9-/000:0;BBFFA.:9;:.;/;0900::--9.--/..000:90000:00000000009000;..-.-.///00009.0//0.;/.900000
@M03495:530:000000000-LYBTV:1:1110:16134:23889 2:N:0:GTGACGTT+ATCTGGGA
ATATTTTGCCGTTGATAAACCAGCTAATCCTGAAAAAAAAATCAAAGCTAAAAACTACAATGCTAAGACCACGATGTGACTGCTATCAAAGTTAGATATATATGTAAATTATTCATCTGTCAAATCCTAGAATTATATCATACCTGCTCCAGCAATCACGACCTGTAATGGTTTAGTGGGTTGTTCACTGTTTCTGAAAAATGAAGATAGTTGTCCAGCTTCCAAAAAGTTTATTGTGTTTTCTAGTGGAG
+
CCCBCDFFFFCBGGGGGCGGGGHHHHHHHFHFHHHGHCEGGHHGGFBFGBFHHHDHHGHHHGFFHHHHFHHGGGEGFBGF4EBGHDFHHHHGGHFHDHHF@FHFGHHHFHHHDGHGGHFHHEFHFFGGHFHHHHFHHGFHHHHHHHGFFGHHB2CGCGHGGGGGHGEGHHGGFFB1<>GFFGGD>FBGHGDFHHFFDG0DAGHHFG0CHHFFHHF0CGCFHF:00<C.EB;FBBCFFF9/9F0;BFFF9BA
@M03495:530:000000000-LYBTV:1:1110:16535:23913 2:N:0:GTGACGTT+ATCTGGGA
ATATTTTGCCGTTGATAAACCAGGACTCAGGCTGGACCAAAGCTCACATGCTGACAGATCGGAAGAGCGTCGTGTAGGGAAAGAGTGTTCCCAGATGTGTAGATATCGGGGGTGGGCGGATCATTAAAAAAAAAAAAAAAGAAGACTATGATGACATTGCAAAAGCTAATAAAGATAAGAAGAAATCTGACCCAGACTGTGTGCAATAATATGTCAGCGACCACCAGTGTGTCAAGAGTGGCAGGTTCTGT
+
CCCCCFFFFFCCGGGGGGGGGGHGHHHHHHHHHHGHHHHHHHHHHHHHHHHHHHHHGHHHHGGGGHHHGGGG>EBFGHGGHHHHGFG4BGHHGHHHHF44434444BC//>/////?>---<><>1000<@@C-@-:--:..9/0/00009:90000:00000//.00000:000000000/0//000000//....00000.00000:0:0090000.9---..9.;000.00009.0;../.-.000:0
@M03495:530:000000000-LYBTV:1:1110:19008:23925 2:N:0:GTGACGTT+ATCTGGGA
ATATTTTGCCGTTGATAAACCAGTCACAACCACTTCTTGCCCTCCAAAGCTCACATGCTGACAGATCGGAAGAGCGTCGTGTAGGGAAAGAGTGTTCCCAGATGTGTAGATCTCGGTGGTCGCCGATTCACTAAAAAAAAAAAAAAAGCAAAGGAGCGATTGTAACGAGCTAGAGCAAGAGAGACGAGAACGGAAGTAGGATACAATGACATGGAGATATTTGACGTAGGAGTAACGTGTATAGTAGTGAG
+
CCCCCFFFFFCCGGGGGGGGGGHHHGHHHGGGGHHHHHHHHHHHGHHHHGHHHHHHHHHHHHGHHHHHGGGGHHHGGGGGG?BGHGGHHHHHGHB4GFGHGHHH44D?F4444B0A/>//3//<///?3B3>22@F2CFC-<-<--;..;/0;/:..--...0090...-.000000/;:./..:.-9.;0.....00000000;0;;90090/0/09:000900.....;9//00.:.//0000000/00
@M03495:530:000000000-LYBTV:1:1110:21186:23927 2:N:0:GTGACGTT+ATCTGGGA
ATATTTTGCCGTTGATAAACCACCCTCCCTGTGGTCGTTATCTTGCTCCTTCTGTCGTCAACGAATTTACTAATTCCAAAGCTCACATGCTGACAGATCGGAAGAGCGTCGTGTAGGGAAAGAGTGTTCCCAGATGTGTAGATCTCGGTGGTGGCCGTAGCAATAAAAAAAAAAAAAATAAGACAGTCAACCGACATTCAAGCAGAACATAAACGAATCTAACACGCACTCTACTATATACCCATGCATGG
+
CCCCCFFFFFCAGGGGGGGGGGGGGHHGGHHGHHGHGGGHHHHHHHGHHHHHHHHHGGGHGHGGGHHHHHHHGHHHHHHHHHHHHHHHHHHHHHHHHHHHGGGGHHHGGGGEG?GHGFGHHHFHGHB3DFGHHGHHDD3FFBD22@0?ECD//?00>//..>1>11FFFAF@D-:A--.;;900//00000.----.0000909///9/0900:.....000000.;---/000000:0B0000;/0000.
@M03495:530:000000000-LYBTV:1:1110:24066:23942 2:N:0:GTGACGTT+ATCTGGGA
ATATTTTGCCGTTGATAAACCAGCTAATCCTGAAAAAAAAATCAAAGCTAAAAACTACAATGCTAAGACCACGATGTGACTGCTATCAAAGTTAGATATATATGTAAATTATTCATCTGTCAAATCCTAGAATTATATCATACCTGCTCCAGCAATCACGACCTGTAATGGTTTAGTGGGTTGTTCACTGTTTCTGAAAAATGAAGATAGTTGTCCAGCTTCCAAAAAGTTTATTGTGTTTTCTAGTGTAG
+
BBBBBFFFFFBAGGGGGGGGGGHGHGHHHHHHHHHHHGGGGHFHHEFFHGHHGHDHHHHHHHHGHGHHHGHHGGHGFHHFDFEHHHHHHHHFHHHHHHHHGHHHHHHHHHHHHHHHHHHHHHHHHHHHHHHHHHHHHHHHHHHCGHGFHHHHGHFFHHHGGGGGHHHGHHHHHEHHGHHGGGGGHHHHHHHHHHHHH0GHFHGFFGCGFHFFHHGHHGFBC0C0<;:?CBGGFGGGGGBBFGFBFBFC00;
@M03495:530:000000000-LYBTV:1:1110:18539:23944 2:N:0:GTGACGTT+ATCTGGGA
ATATTTTGCCGTTGATAAACCAGCTAATCCTGAAAAAAAAATCAAAGCTAAAAACTACAATGCTAAGACCACGATGTGACTGCTATCAAAGTTAGATATATATGTAAATTATTCATCTGTCAAATCCTAGAATTATATCATACCTGCTCCAGCAATCACGACCTGTAATGGTTTAGTGGGTTGTTCACTGTTTCTGAAAAATGAAGATAGTTGTCCAGCTTCCAAAAAGTTTATTGTGTTTTCTAGTGGAG
+
AAABBFFFFFBBGGGGGFGGGGHHHHHHHHHHHGGHHGGGGHHHHHHHHHHHHHGHHHHHGHHHHHHHGHHHGGHGHHHHHHHHHHHHHHHHHHHHHHHHHHHHHHHHHHHHHHHHHHHHHHHGHGHHHHHHHHHHHHHGHHHGHHFHFHHFHHHHHHHGDGGGHHHHHHHGHHHH=GFHAFCFGHGHHFHHGHGHHGFHHHHDGGGFHGHHFHGGGFHEGGFHGG;EGFFGGGE00C9FFFGGGFFG.CE
@M03495:530:000000000-LYBTV:1:1110:4909:23944 2:N:0:GTGACGTT+ATCTGGGA
ATATTTTGCCGTTGATAAACCAGCTAATCCTGAAAAAAAAATCAAAGCTAAAAACTACAATGCTAAGACCACGATGTGACTGCTATCAAAGTTAGATATATATGTAAATTATTCATCTGTCAAATCCTAGAATTATATCATACCTGCTCCAGCAATCACGACCTGTAATGGTTTAGTGGGTTGTTCACTGTTTCTGAAAAATGAAGATAGTTGTCCAGCTTCCAAAAAGTTTATTGTGTTTTCTAGTGGAG
+
AAAB@DDFFFDAEFGGGFD4GGHGHHHHGGGFFHHHHGGGGHHHGGHFHFHHFHGHHHGHFFHHHFHHHHFHEECFCHG4GGBBGHHHHHFGGGHHHGHFHHHHHFHFBGHHHFHHGGHHHHHHHGHHHHHHHHGFFFDGHHHHHHC1BFGFCGC<F1FE/B<E0?GFHFHHFCHG1<<FEFGGHHGHHHHGFFBGGHFHFHBBFG0CGHFFHH0GFHGGHB:G00.9CFB00CFFBFGGGGGFC99=;C9
@M03495:530:000000000-LYBTV:1:1110:23576:23952 2:N:0:GTGACGTT+ATCTGGGA
ATATTTTGCCGTTGATAAACCAGCTAATCCTGAAAAAAAAATCAAAGCTAAAAACTACAATGCTAAGACCACGATGTGACTGCTATCAAAGTTAGATATATATGTAAATTATTCATCTGTCAAATCCTAGAATTATATCATACCTGCTCCAGCAATCACGACCTGTAATGGTTTAGTGGGTTGTTCACTGTTTCTGAAAAATGAAGATAGTTGTCCAGCTTCCAAAAAGTTTATTGTGTTTTCTAGTGGAG
+
CBBCCFFFFFCAEFGGGGGGGGHHHGHHHHHHHHHHHGGGGHHHHHEHHHHHHHGHHHHGHHHHHHHGHHHHGGHEGHHFHHHGHFFHHGHHHHHHHHHHHHHHHHHHHHGHHHHHFHHHGGHHHHHHHHHHHHHHHHHHHHHGFHGHHHFHHHHHHHHGEGEGHHHHHHHFGHHF>FFHDGGGHGHHHHDGBGHGFBGFHEFBDGFFHHH0GHGFFGHFFHCG0;.AEFGGGGFF0B9FFFFBF0FFCBE
@M03495:530:000000000-LYBTV:1:1110:7294:24020 2:N:0:GTGACGTT+ATCTGGGA
ATATTTTGCCGTTGATAAACCAGGGACTCAGGCTGGACCAAAGCTCACATGCTGACAGATCGGAAGAGCGTCGTGTAGGGAAAGAGTGTTCCCAGATGTGTAGATCTCGGGGGTGGGCGGAGCATTATAAAAAAAAAAAGGAGAGAAGGGGAGGGGAGTTGTACGAAGGGTGCGAAAGAGATCAGGGCACTGTAAGTGTGTGCAAGACAACGCGTGGTATATACACGTGAAGAAAGTGTAGTATTATGGTT
+
CCCCCFFFFFCCGGGGGGGGGGHGGGGHHHHHHHHGHHHHHHHHHHHHHHHHHHHHHHHHHHGGGGHHHGBFG>E1?GHGHHHHHHFGFBGHHHHHHHGF44B?4??DFE//B////?/----.1111==DGHCDDA??../9...0/..-.----.-9/1111.......9.-.--.<//10000....//11:11111..<110////.-<--9-.111::110.....11//0<11<1<111111:11
@M03495:530:000000000-LYBTV:1:1110:16744:24058 2:N:0:GTGACGTT+ATCTGGGA
ATATTTTGCCGTTGATAAACCAGAACCATCCAAAGCTCACATGCTGACAGATCGGAAGAGCGTCGTGTAGGGAAAGAGTGTTCCCAGATGTGTAGATCTCGGTGGGGGCCGGGTCATTAAAAAAAAAAAAAACAGAAAGTAGATGTGATGGACGGGCTATGAGCATAAGAAGCTGTAAGGTGGACTATGAAACAATATCACGGGACGAGTATGGTGTGACGAGAGGATAGATACAGAAATAGTCGTCACGG
+
CCCCCFFFFFCCGGGGGGGGGGHHHHHHHHHHHHHHHHHHHHHHHHHHHHHHHHGGGGHHHGFGGEGABGHGFHHHHHGHBBFHHHHHHHBF44B4444B1?1?E//>//<//<<0222@DGGGGGGGDC?-..//000000:00:00000/0-----.000000000090/0000000000..90/0000;0/.000009..-.-:--..00/00.900..-.-../000000;0000000;;.......
@M03495:530:000000000-LYBTV:1:1110:21430:24072 2:N:0:GTGACGTT+ATCTGGGA
ATATTTTGCCGTTGATAAACCAGCTAATCCTGAAAAAAAAATCAAAGCTAAAAACTACAATGCTAAGACCACGATGTGACTGCTATCAAAGTTAGATATATATGTAAATTATTCATCTGTCAAATCCTAGAATTATATCATACCTGCTCCAGCAATCACGACCTGTAATGGTTTAGTGGGTTGTTCACTGTTTCTGAAAAATGAAGATAGTTGTCCAGCTTCCAAAAAGTTTATTGTGTTTTCTAGTGTAG
+
BBBBBFFFFFBBGGGGGGGGGGHHHHHHHHHHHHHHFGFEGHHHHHHGHGHHGHEHHHHHHHHHHHHHHGHHGGHGGHHFHHHHHGHHHHHHHHHHHHHHHHHHHHHHHHHHFHHGHHHHHHHHHHHHHHHHHHHHHHHHHHHHHHHHHGHHEHHHHGHGFCGGGHHHHHH<FGFH>DGHEFFEG1FHHHGHHHHHHHFHHGHHHHCFHHFGHHFCGFGFHHGBCFE..BBFGGGGGGFFGFGGGGGF090
@M03495:530:000000000-LYBTV:1:1110:14173:24096 2:N:0:GTGACGTT+ATCTGGGA
ATATTTTGCCGTTGATAAACCACCCTCCCTGTGGTCGTTATCTTTCTCCTTCTTTTCCAAAGCTCACATGCTGACAGATCGGAAGAGCGTCGTGTAGGGAAAGAGTGTGCCCAGATGTGTAGGACTCGGGGGATGTCGGCTCGATTGAAAACAAACTCAGGAATGCACGGCAGCGGGACGCCTCCACTAATATTAAACGCGTGCCTAGCCAATCAGGAGACGACGCGCATGGACAGGCAGCTGTCTGAAAG
+
ABABABFDDDD>EGGFGGFBGAGCFACEAGFA3FAFFEEEFHGHHF5BE5FGHHDFEFH5BGBDGFGHHH3FFA2BF3FEGGF1E1?FGEEF>E1B3BE31?FBGBG43BFGHAF3F4444B3333B?///<<//1?<//..--01.1=00/C...0000/C/00;00.----;--99-;-B.9;F.////;////;99-;@;;./////:.//:;/9..9.----9--...///.99:.;/B//9/////
@M03495:530:000000000-LYBTV:1:1110:20491:24101 2:N:0:GTGACGTT+ATCTGGGA
ATATTTTGCCGTTGATAAACCAGGGACTCAGGCTGGACCAAAGCTCACATGCTGACAGATCGGAAGAGCGTCGTGTAGGGAAAGAGTGTTCCCAGATGTGGAAAGATCGGTGGGGGGCGGTGGATATAAAAAAAAAGAAGTGAGAGAGATGAGAGCAGGATTGGAAAGCAAGAAATAGTGAAGCAATATGTATAAGATGATGCGACGATAAGAAGGCACAGTATGTGAGCAGGAAACTACACGTGTGAGAA
+
CCCCCFFFFFC2EEGGGGGGGGHGGGGHHHHGHHHGHHHHHHHHHFGHHHHHHHHHHGHGHHEEFGFGHG1EEEF?GGGGGHHHHGHHBFGHGGHHHFDG33330333/?>/A///-----:.9///:/9/;-;--.;.///////..://////.//..//..///.///.;9////////////////;////://B////-.--9...////......:/://9/////.;.//:://..:././///
@M03495:530:000000000-LYBTV:1:1110:7996:24105 2:N:0:GTGACGTT+ATCTGGGA
ATATTTTGCCGTTGATAAACCAGCTAATCCTGAAAAAAAAATCAAAGCTAAAAACTACAATGCTAAGACCACGATGTGACTGCTATCAAAGTTAGATATATATGTAAATTATTCATCTGTCAAATCCTAGAATTATATCATACCTGCTCCAGCAATCACGACCTGTAATGGTTTAGTGGGTTGTTCACTGTTTCTGAAAAATGAAGATAGTTGTCCAGCTTCCAAAAAGTTTATTGTGTTTTCTAGTGGAG
+
BABBBFFFFFBAGGGGGGGGGGHHHHHHHGHHGHHHHGGFGHGFHHHFHGHFGFFHHGHHHBGFGHGHFBHEEGEF?GD4BF3FGDFHHHFFHHHBGHHHHHHHHHHHHHHHHHHHHFGHFH4BHHHHHHGHHHHHHHFHFHFCGHFGHCHHEGGGFFCD/@CECFGDFHHHGHHGDGHADE@CHDGFHGGHDGHGF00<CGH00;CFHHHHHH:CCB:GHF/:0CGEDBGFGGGGGEBFGGFFFBBFA09
@M03495:530:000000000-LYBTV:1:1110:24455:24132 2:N:0:GTGACGTT+ATCTGGGA
ATATTTTGCCGTTGATAAACCACCCTCCCTGTGGTCGTTATAATTTACTAATTCCAAAGCTCACATGCTGACAGATCGGAAGAGCGTCGTGTAGGGAAAGAGTGTTCCCAGATGAGTATATTTCGGTGGTTGGGGTGTTGTTAAAAAAAAAAAAATAAAGAATGAGACCTCCGAGCCGGGGGGAATCGGATGGTAAGGAGTCTACAATCCAAGTCAGTGAATACGTATGCGGACGCAAGGCTGTGTAGTAG
+
BAABCFFFFFCCGGGGGBGGGGGGGHHGGGHAGHGFEEFGHHHHHHHHHHHHHHHHFHHEGHFHHHHGHH5FHHCGHHGGAE?GHGGGGEE?FHHGGHHEFHHG44BFGEGHHB4B4B4BB4442//<////////////2/11?1</>A<--:;.00000.;<0000.00.;-A?---;:-;-.//..;.-.///;//.//;////:/:///:///;9/////9;//;/.--------../../;/////
@M03495:530:000000000-LYBTV:1:1110:20975:24142 2:N:0:GTGACGTT+ATCTGGGA
ATATTTTGCCGTTGATAAACCACCCTCCCTGTTCCAAAGCTCACATGCTGACAGATCGGAAGAGCGTCGTGTAGGGAAAGAGTGTTCCCAGATGTGTAGATATCGGGGGTGGCCGGCTTATTAAAAAAAAAAAAAAATATCACGTGCTCGATTCTGCTCAGGAAGTTAAGAACGGAAGTGTGCATGCTGCTCTCGGTTAAATATAGATACTAGCAGTGCTACATGCAAGTCAGCTCAGTGCTCTACAAGAG
+
BBBBBFFFFFBAFGGGGGGGGGGGGHHGGGHHGHHHHHHHHHHHHHHGHHHHHHHHHHGGEGHHHGEEEEA?BFEFHHHHHHBGB@FFHHHHH3B4@@3F4B@41//EE///0@<//</?1111?FD@?C-<-----.;0000.....0.-/0;0009909//..;//////9.....//99//////////;9.....///////9/9//////9////9B/B/////////9////////////9//..
@M03495:530:000000000-LYBTV:1:1110:18151:24148 2:N:0:GTGACGTT+ATCTGGGA
ATATTTTGCCGTTGATAAACCAGCTAATCCTGAAAAAAAAATCAAAGCTAAAAACTACAATGCTAAGACCACGATGTGACTGCTATCAAAGTTAGATATATATGTAAATTATTCATCTGTCAAATCCTAGAATTATATCATACCTGCTCCAGCAATCACGACCTGTAATGGTTTAGTGGGTTGTTCACTGTTTCTGAAAAATGAAGATAGTTGTCCAGCTTCCAAAAAGTTTATTGTGTTTTCTAGTGGAG
+
BABBBFFFFFBBGGAFGGFGBGFHFHFHHHHHHHHHHGGGGHCGHGGGGHHHHFEHFHHHGFBGHGFFHFHEGGHGHFHHHGHFHFCGHHHHGHHHHHHHFHFHDGHFHFHHFGFHHHHHFHHHHHHGHHHHHHHHHHGHHHGFHHFCGFFHHFHHHHHGGGGGHGHBGHHHHHF11>FHGGCG>1FFGHHHFHFEHHHHGHHHEHFGHHCGHFGFBG/:CGGGHGC?.CFBFF00;;FGGFEF0B0F.0A
@M03495:530:000000000-LYBTV:1:1110:25434:24161 2:N:0:GTGACGTT+ATCTGGGA
ATATTTTGCCGTTGATAAACCAGGACTCAGGCGGACCAAAGCTCACATGCTGACAGATCGGAAGAGCGTCGTGTAGGGAAAGAGTGTTCCCAGATGTGGAGATCTCGGTGGCGCGCGGGGCATTTAAAAAAAAAAACGTATAACAAATGGACACGAGTGATGTCTTAATCTTCGACCATCTATTCGTCACTCTCAAGTGTGAGAGTAGACCAACTCGCGCGTGTGTCGTGAGTAGAAGCATAAGATGTAGG
+
BBBCBFFFFFCAEGGGGGGGGGHGHDFGHHHFEFGGGHEGFHHHHHHHHHHHHHHHGHHGGGGGFHHGGGGGG?GGEEFHHHGHHH4BFGGGHFHHGH33?33B4B0/<E/0///<///---<0000=<0-A:---.-..;/0000.0000009.--9A///;;////:///9..9--////9;/9:...///;://:///;/9/:/9////../:.-9----.../.;.:.;////:/:///:/9/9//9
@M03495:530:000000000-LYBTV:1:1110:16158:24176 2:N:0:GTGACGTT+ATCTGGGA
ATATTTTGCCGTTGATAAACCACCCTCCCTGTGGTCGTTATCTTGCTCCTTCTGTCGTCAACGAATTTACTAATTCCAAAGCTCACATGCTGACAGATCGGAAGAGCGTCGTGTAGGGAAAGAGTGTTCCCAGATGTGTAGAGCTCAGGGGGGGGCGGGGCATTATAAAAAAAAAAAATATCATAATGGTAGAGTTGAATAAGACACGAGTGTGCTGTGTATATAGCGCTGACAATAGATGGTGAGGAAGG
+
CABCCFFFFFCAFGGGGGGGGGGGGHHGGHHHHHHHGGGHHHFFHHHHFHHHHHHHGGGHGHGGGHHHHHHHHHHHGHHHGHHGHHHHHHHHGHHHFHFAF?GGHHHGGGGEF?B3BFFGGHFGFFB3BFBGHFHBFGB322>2<<2@2@B/--------;;BB///////-;:@---./////;///////:/;9////;99///.9--../;/;//:////////--.-..;////://:9//.9/...
@M03495:530:000000000-LYBTV:1:1110:20407:24177 2:N:0:GTGACGTT+ATCTGGGA
ATATTTTGCCGTTGATAAACCAGCTAATCCTGAAAAAAAAATCAAAGCTAAAAACTACAATGCTAAGACCACGATGTGACTGCTATCAAAGTTAGATATATATGTAAATTATTCATCTGTCAAATCCTAGAATTATATCATACCTGCTCCAGCAATCACGACCTGTAATGGTTTAGTGGGTTGTTCACTGTTTCTGAAAAATGAAGATAGTTGTCCAGCTTCCAAAAAGTTTATTGTGTTTTCTAGTGGAG
+
CCCCCFFFFFCBGGGGGFGGGGHHHHHHHHHHHHHHHGGGGHHHHHFGHEHHHHGHHHHHFHHHHHHHGHHHGGHF1FGFFFEGHBGFHHFGGHEHHFGHHHHGHHHHGHHFHHHHGHGEGHHHHHHHHHGHHHFFFDGGFHEHHGHHFGHGHHGFHFHG//ADHHHHGHH1FHGH=GHGCGGFHGGHHFHHHFGFHFFHFHGGBC:;GCGBGHFGHCCCHHHHHH..ABFGGGG00B/FFGGGBFFB.0.
@M03495:530:000000000-LYBTV:1:1110:15328:24292 2:N:0:GTGACGTT+ATCTGGGA
ATATTTTGCCGTTGATAAACCACCCTCCCTGTGGTCGTTATCTTGCTCCTTCTGTCGTCAACGAATTTACTAATTCCAAAGCTCACATGCTGACAGATCGGAAGAGCGTCGTGTAGGGAAAGAGTGTTCCCAGATGTGTAGAGCTCGGGGGGGGGCGGGTACTTAAAAAAAAAAAAAAGAGAATAACAGAGGGGTGTGAAGGATGTAAGAATACACAGTACGAGACAGCCGAAGTATATGGATCCGACATT
+
CCCDCFFFFFCCGGGGGGGGGGGGGHHGGHHHHHHHGGGHHHHHHHHHHHHHHHHHGGGHGHGGGHHHGHHHHHHHHHHHHHHHHHHHHHHHGHHHHHFEGGGGHHHGGGGEG?FFGFGHHHHHGHD3DDDGHGHF3G332222@2?B/AC--9---;---0:00000;9-=;D;;--..//00;0;00//..-9-9.0000.000000;000;000:;09.....//..---;A00000;009/..--;9
@M03495:530:000000000-LYBTV:1:1110:11433:24314 2:N:0:GTGACGTT+ATCTGGGA
ATATTTTGCCGTTGATAAACCAGCTAATTCCAAAGCTCACATGCTGACAGATCGGAAGAGCGTCGTGTAGGGAAAGAGTGTTCCCAGATGTGTAGATATCGGGGGGGGCCGGGTCATTAAAAAAAAAAAGAAATAGAGAACGAGAAGTTGTCGAGGAGTGAATGCAACGATACAGAACTGATAAACACGAAATAGTATCGCAGGGTACAGATAGAGAAGAGGATGAGGAGATATGCACTAAGTATGTAAAA
+
CDCCDFFFFFEBGGGGGGGGGGHHHHHHHHHHHHHHHHHHHHHHHHHHHHHHHHGGGGHHHGEGGEFBGGHGHHHHHHFHFDFHHHHHHHGG443444@4?//><A-9--9--.9<11:1<<:@DF---.../11011100...../11111.<---.<.11111110-...-1110/100111101..-...101111<..9--//0111111::B0:0.../:00/0..:111110000<111111:11
@M03495:530:000000000-LYBTV:1:1110:12012:24314 2:N:0:GTGACGTT+ATCTGGGA
ATATTTTGCCGTTGATAAACCAGAGGACTCAGGCTGGACCAAAGCTCACATGCTGACAGATCGGAAGAGCGTCGTGTAGGGAAAGAGTGTTCCCAGATGTGTAGATCTCGGTGGGCGCCGGATCATTAAAAAAAAAAAAAAAAATAAAAGAACAGGAAGGCAGAATAGTACATATGGACAAAAATGGTAAATAGTAACAGATAAAATCATGAGAGGAGGTACTATCACTGCGCAGTCCAGAGACATATGTA
+
CCCCCFFFFFCBGGGGGFGGGGHHHGHHHHHHHHHHGHHHHHHHHHHHHHHGHHHHHHHHHHHGGGGHHGGGGGGGFGGHGHHHGHHGHB4FHHHHHHH444BB444B4E/>>E//>/<@C//>02D22@>GC?C?D--:----.90000..///../......9090900000000000:/...00;9000000000:0/0:00;000:00000.....9000:0:00:0.---.00000.///0000;0
@M03495:530:000000000-LYBTV:1:1110:22258:24315 2:N:0:GTGACGTT+ATCTGGGA
ATATTTTGCCGTTGATAAACCAGCTAATCCTGAAAAAAAAATCAAAGCTAAAAACTACAATGCTAAGACCACGATGTGACTGCTATCAAAGTTAGATATATATGTAAATTATTCATCTGTCAAATCCTAGAATTATATCATACCTGCTCCAGCAATCACGACCTGTAATGGTTTAGTGGGTTGTTCACTGTTTCTGAAAAATGAAGATAGTTGTCCAGCTTCCAAAAAGTTTATTGTGTTTTCTAGTGGAG
+
BBBCCFFFFFCBGEGGGGGGGGHHHHHHHHHGHHHHHGGGGHHGHHGHHHHHHHGHHHHHHHHHHHHHHHHGGGHGHHHHHHHHHFHHHHHHHHHHHHHHHHHHHHHHHHHGHHHHHHGHGHHHHHGHHHHHHHHHHHHHFHGFHHGFFHHHEHGHHFHGGGGGHHHHHHGFGGHFDGFHDFGGHHHHHHHHHFHHHGHFFHFH0;CGHEGHHFF0CGFHGHGF;CG?CB0CFGGFGGFGGFBFGEGF.;C
@M03495:530:000000000-LYBTV:1:1110:13356:24362 2:N:0:GTGACGTT+ATCTGGGA
ATATTTTGCCGTTGATAAACCAGCTAATTCCAAAGCTCACATGCTGACAGATCGGAAGAGCGTCGTGTAGGGAAAGAGTGTTCCCAGATGTGTAAATCTCGGTGGACGGCGTACAGGTCAGAAAAAAAAAGAAGACAACGGAGCGAGACATCGTGGCTCGAAAGCTATAAGTCTAAGGAATGCCCGACAGAGTGACGTATCTCCTTAGATCAAAAGCAGTCTCAGTGGATCATCACATCGGAAACAGAGAC
+
AAAAA3D@FFDAEGGGGAGGGGHHHHHFFHHHHHHHHFGHGHHFHHGHHHHHHFGEGGHHHGEEEEEABFGG0FHHHHFH12DBBGGHHGFG222@@22FGA/>E/1>/>////<20B1<BFHHCH>C/>//?<10<0.<-<.-<<-@./=:....:.0;:B../00;00900000;/9/09;:9.--9;//9///:--/-//;//;/9//9//;/-///99///////9/99/;/9//-----//-/9--
@M03495:530:000000000-LYBTV:1:1110:18685:24390 2:N:0:GTGACGTT+ATCTGGGA
ATATTTTGCCGTTGATAAACCAGCTAATCCTGAAAAAAAAATCAAAGCTAAAAACTACAATGCTAAGACCACGATGTGACTGCTATCAAAGTTAGATATATATGTAAATTATTCATCTGTCAAATCCTAGAATTATATCATACCTGCTCCAGCAATCACGACCTGTAATGGTTTAGTGGGTTGTTCACTGTTTCTGAAAAATGAAGATAGTTGTCCAGCTTCCAAAAAGTTTATTGTGTTTTCTAGTGGAG
+
BB@BBFFBFFDAFGGGGGGGGGHHHHHHHHHHHHHHHGGGGHCHHFGHHHHHHHGHHGHHFHHHHHHHHHGHGGHEGGEHHFHHHHHHHHHDFGHHHHHGHHHHHHHHHHHHHHHHGHHHGHHHHHHHHHHHHHHHHHHGHHHGGHHHHHHHFHHHHGHGGCCFHGFFHHH?FHHF>FGHGGGDHFGHGHGHFHGHHHDHHHHHGH:;CGGHHCCGCGGHHGGGFFHGGGGGGGFB00FBGGGGF09C.09
@M03495:530:000000000-LYBTV:1:1110:16908:24393 2:N:0:GTGACGTT+ATCTGGGA
ATATTTTGCCGTTGATAAACCAGCTAATCCTGAAAAAAAAATCAAAGCTAAAAACTACAATGCTAAGACCACGATGTGACTGCTATCAAAGTTAGATATATATGTAAATTATTCATCTGTCAAATCCTAGAATTATATCATACCTGCTCCAGCAATCACGACCTGTAATGGTTTAGTGGGTTGTTCACTGTTTCTGAAAAATGAAGATAGTTGTCCAGCTTCCAAAAAGTTTATTGTGTTTTCTAGTGGAG
+
BBBBBFFBFFBAEGGGGGGGGGHGHHHHHFHBHHHHHGFGFHGHHGGHHEGFGHGHGHHHHHHGGHHHHFHHGGHEFHHHHEGFGHHHGHG@FHFFHHHHHHHHHHHGHHHHHHGHHGFHHHHHHHHHHHHHHHHHHHGGHHHGGH0CGHFHHGHHHHHGDDCDFGHEGHHFHFFG>GHA>FGGHFGHEFHGHFHHBG0GFGFGBC;:CGFFHC:0CB/CHHHEBGGGGFFFFGF0;FFGGBFF9FC;CBE
@M03495:530:000000000-LYBTV:1:1110:10173:24403 2:N:0:GTGACGTA+ATCTGGGA
ATATTTTGCCGTTGATAAACCAGCTAATCCTGAAAAAAAAATCAAAGCTAAAAACTACAATGCTAAGACCACGATGTGACTGCTATCAAAGTTAGATATATATGTAAATTATTCATCTGTCAAATCCTAGAATTATATCATACCTGCTCCAGCAATCACGACCTGTAATGGTTTAGTGGGTTGTTCACTGTTTCTGAAAAATGAAGATAGTTGTCCAGCTTCCAAACAGTTTATTGTGTTTTCTAGTGGAG
+
AAAA@FFBDD11AEGCBDGGGGCHHDHHBHH1FGDGAEEEEFCFF1A0DGBEFBEHH1GDGHHBEGEDGHFHGGHAGB22F@0FG2F@GHF@GHGGEHDHHHHHHHHGHHHDGFGHHFHFFFF1F1FHHFEGGGHHFHHFHHHC1GFCGHHHFHHHH<1E?BCEBHHFHGHD1?F1FFGFFGGGHF=GGFGDGHDBFFH<CCB0DG;GCGHBGFCGC/:CGG/::C.;CFBFGGGFBFBFFFFF0FF9.::
@M03495:530:000000000-LYBTV:1:1110:19372:24414 2:N:0:GTGACGTT+ATCTGGGA
ATATTTTGCCGTTGATAAACCACCCTCCCTGTGGTCGTTATCTTGCTCCTTCTGTCGTCAACGAATTTACTATTCCAAAGCTCACATGCTGACAGATCGGAAGAGCGTCGTGTAGGGAAAGAGTGTTCCCAGATGTGTAGATCTTGGGGGGGGGCGGGGCATTAAAAAAAAAACATAACAGCATCGCGGAGTGAAAGAGGTCGGACGAGAAAACGAAGAAGACTAAAGAATACAATACAATGATGATGACA
+
CCCCCFFFFFCCGGGGGGGGGGGGGHHGGHHHHHHHGGGHHHHHGHHHHHHHHHHHGGGHGHGGGHHHHHHHHHHHHHHHGHHHHHHHHHHGHHHHHHHGFFGHHHGGGGEG?FHHGHHHHGHGF3BDHFGHHHBFG3?B22>>2@@//>9--99@---:-/;900:BB;DA-..0:0000./;0.9----;.0000//.;/----9-;..0//:..../:9;00000:.00000000000;00000;900
@M03495:530:000000000-LYBTV:1:1110:10225:24430 2:N:0:GTGACGTT+ATCTGGGA
ATATTTTGCCGTTGATAAACCAAAGGACTCAGGCTGGACCAAAGCTCACATGCTGACAGATCGGAAGAGCGTCGTGTAGGGAAAGAGTGTTCCCAGATGTGTAGATCTCGGGGGGGGCCGGGTCATTTAACAAAAAAAAAGACACAACAACGAAGAGGACAGGTACGTTTAAATGATGAAAGACGAAAGAGAATATGATGACGAGACGCCAGTGAATATGAACATAGGATAGCACCTAATCATCACGTTAA
+
CDDDDFFFFFDBGGGGGGGGGGHHHHHHHHHHHHHHGHHHHHHGHHHGHHHHHHHHHHHHHHHGGGGHGHGGGGGGBGGHGHHHHHHHHEBFGGHHHHF44443444B4B?/><----<---.-.0:0000<B<B?->C9..<///.<...<......../..0009://.0000:000000:/.--..<//<0000000009.-<..--9-0000<0000000000000<0:00./0:0000000.../.
@M03495:530:000000000-LYBTV:1:1110:12211:24453 2:N:0:GTGACGTT+ATCTGGGA
ATATTTTGCCGTTGATAAACCAGCTAATCCTGAAAAAAAAATCAAAGCTAAAAACTACAATGCTAAGACCACGATGTGACTGCTATCAAAGTTAGATATATATGTAAATTATTCATCTGTCAAATCCTAGAATTATATCATACCTGCTCCAGCAATCACGACCTGTAATGGTTTAGTGGGTTGTTCACTGTTTCTGAAAAATGAAGATAGTTGTCCAGCTTCCAAATAGTTTATTGTGTTTTCTAGTGGAG
+
BABBBFFFBFBAG?GGGBGGGGHHHHHHHHHHFHFCFGGEGFFGHFBHHHFFHGFHHHHFGFHHHGHHHHHHG0?FHDEGEFHHHHFGHHHHHFHHHHHHHHHGGGHHHGFGHHHHEHFGFGFHHGHHHHGHGHGHHHHHHHEGHGGHHHGGHFCGHFHDFGGGHGHHGHGHHFHGFFFEDGCDCFDDHHFHDDHGEGHDAGHHDF0:CCCFHHG0GBCGFGGHFG0;CCFFGFGFFG;FFFFFFFBB.;.
@M03495:530:000000000-LYBTV:1:1110:9388:24462 2:N:0:GTGACGTT+ATCTGGGA
ATATTTTGCCGTTGATAAACCAGGACTCAGGCTGGACCAAAGCTCACATGCTGACAGATCGGAAGAGCGTCGTGTAGGGAAAGAGTGTTCCCAGATGTGTAGGTCACGGGGGTGGGCGGTACATTAAAAAAAAAAAAATACCGGTACAATAAACACGATGATTATTGATAGGTAACAATACGTCAAAAATAACACGAATAATAGAGTACATTACAATGTGGTCGATGTGTAATCATATACTATTCACAAAA
+
BBBBBFFFFFBAGGGGGGGGGGHFDGHHHHHFGGEHHHHCHGGHCHFHHHHHHGHGGFFFGG?FEHHHFFAE>EGBGFFFGEHGH4G4@4@3BGEFHFH4@333B33?A@/B//>///--..11>11>1<@<A-----.000.-9-.0000000/9.-..////99///////////9/;;./...//.9;;///;;..;//////9/9///////9////9/--././/9/////9///////////::.
@M03495:530:000000000-LYBTV:1:1110:15022:24497 2:N:0:GTGACGTT+ATCTGGGA
ATATTTTGCCGTTGATAAACCACCCTCCCTGTGGTCGTTTCTTGCTCCTTCTGTCGTCTTACTAATTCCAAAGCTCACATGCTGACAGATCGGAAGAGCGTCGTGTAGGGAAAGAGTGTTCCCAGATGTGTAGATCTCGGTGGGCGCCGGAGGCTTAAAAAAAAAAAAAAGAAAACGACGTTAGTAAGCGAGAGATGTAGCGGGCAGAGATCAAATGCTCTTGCGCGCATACGAAGCAAGTAAGAGCAGAG
+
DCCCCFFFFFCBGGGGGGGGGGGGGHHGGHHHHHHHGGGGHHHHHHHHHHHHHHHGGGHGHHHHHHHHHHHHHHHHHHHHHHHHGHHHHHHHGFGGHHHGGGGEE?GHHGGFGHGHHHB?FHFFHHHHFF3FHB3333B??/B//<//</---.><1<000A-AAEA-<-9..///-<---./.00000-.<--.0000<0-----...<<00000<000000<-----..<....-0//000000/0//9
@M03495:530:000000000-LYBTV:1:1110:21260:24498 2:N:0:GTGACGTT+ATCTGGGA
ATATTTTGCCGTTGATAAACCAGTCAGGAGTCCAAAGCTCACATGCTGACAGATCGGAAGAGCGTCGTGTAGGGAAAGAGTGTTCCCAGATGTGTAGATCTCGGGGGGGGCCGGGTAAGTAAAAAAAAAAAAAAAATCTATAACTATATGGGGCGTAGCTACGGTATATCACAATAAGCACGAGTGTTTTGCTGGACTAGCTAACGAGTAGCATACCATACTCGTACTATGCAGTGCCACATTGTGTTGGT
+
CBCCCFFFFFCAEFGGGGGGGGHHHHHHHGHGHHHHHHHHHHHHGGHFHHHHHGHHGGG?HHHEEGGEGBFGHGFHHHHHHHBBBFGHHHHHFBB4344BB@?F/>/----9---.-/090;BFFCFCAD-9----.00000000009000...----.000../..0000000000000/-9-..00//.0900..0/9/000/...9.0;B000/000/00..;..0:0900000;00.00000//..:
@M03495:530:000000000-LYBTV:1:1110:13987:24499 2:N:0:GTGACGTT+ATCTGGGA
ATATTTTGCCGTTGATAAACCAGCTAATCCTGAAAAAAAAATCAAAGCTAAAAACTACAATGCTAAGACCACGATGTGACTGCTATCAAAGTTAGATATATATGTAAATTATTCATCTGTCAAATCCTAGAATTATATCATACCTGCTCCAGCAATCACGACCTGTAATGGTTTAGTGGGTTGTTCACTGTTTCTGAAAAATGAAGATAGTTGTCCAGCTTCCAAAAAGTTTATTGTGTTTTCTAGTGGAG
+
CBCCCFFFFFDAFGGGGGGGGGHHHHHHGHHHHHHHHGGGGHGHHGGBHHFHHGGHHHHHHHHHHHHHHHHGFGHCGHHHFDGHHGFHFHFGGHFHHHHHHHHHHHHHGHHHHHHHHGHHHHHFHHHHHHHHGHHHHGHHHHHFHHGGFFHHGGFFHHHGDGGDHHHHHHG?FHHH<FHFDGGDGHDGHGFGHHHHEHHHEGHEGGCHHHHHHHG0CCCFHHHC::;AEFGGGGBFGGGGGGGGFGF9;0:
@M03495:530:000000000-LYBTV:1:1110:19072:24506 2:N:0:GTGACGTT+ATCTGGGA
ATATTTTGCCGTTGATAAACCACCCTCCCTGTGGTCGTTATCTTGCTCCTTCTGTCGTCAACTTGCCCTCCAAAGCTCACATGCTGACAGATCGGAAGAGCGTCGTGTAGGGAAAGAGTGTTCCCAGATGTGGAGATCTCGGTGGGGGGCGGTTCATTTAAAAAAAAAAACATGAAAGACGGAGATTAGCGCTGACGAAACAATGTGAAAATACAGATAATGCGACATGAGATGATCAACAGGAGGACAGG
+
CCCCCFFFFFCCGGGGGGGGGGGGGHHGGHHGHHHHGGGHHHHHHHHHHHHHHHHHGGGHGHHHHHHHHHGHHHHHHHHHHHHHHHHHHHHHHHGGGGHHGGGGGGG?BGHGHHHHGHFFD4DFHHHGHF3322/2222>0??<////------.0:00:00;FAD-;9-..000900//..9.9/900/-;.-9/..-.-/;000000000900000009:0..--.00009900000/;/......:.:
@M03495:530:000000000-LYBTV:1:1110:16967:24507 2:N:0:GTGACGTT+ATCTGGGA
ATATTTTGCCGTTGATAAACCAGCTAATCCTGAAAAAAAAATCAAAGCTAAAAACTACAATGCTAAGACCACGATGTGACTGCTATCAAAGTTAGATATATATGTAAATTATTCATCTGTCAAATCCTAGAATTATATCATACCTGCTCCAGCAATCACGACCTGTAATGGTTTAGTGGGTTGTTCACTGTTTCTGAAAAATGAAGATAGTTGTCCAGCTTCCAAAAAGTTTATTGTGTTTTCTAGTGGAG
+
BBBBBFFFFFBAGGGGGGGGGGHHHHHHHHHHFFHHHGGGGHHGHGFFHHHGGHEHHHGHHHHHHHHHHGHHGEHGHHGHFFFFGFFHEHGGHHHHHHHHHHHHGHHHHHHHHHHHFHHHGHHHHHHHHGFGHHGHFHHHHHHFHHHHHHHHGHHGHGHDEFGGHHGGHHHGGFHHGGGGDGGGHHFGHGFHFFDHHGHHGHHGHH<CHHHEHHFCCGHHHFFHGF;?EBCFFGG09BFGFFFGF0;C;;A
@M03495:530:000000000-LYBTV:1:1110:18053:24513 2:N:0:GTGACGTT+ATCTGGGA
ATATTTTGCCGTTGATAAACCACCCTCCCTGTGGTCGTTATCTTGCTCCTTCTGTCGTCAACGAATTTACTAATTCCAAAGCTCACATGCTGACAGATCGGAAGAGCGTCGTGTAGGGAAAGAGTGTTCCCAGATGTGGAGATATCGGCGGCTGGCGGAGCAGTAATAAAAAAAAAGATAAAAGAGTAGTGGATAGACAACTCAATGAACAACATTTATGATTAACCAACAACCTTTGCAGCAATGCACGG
+
BBABBFFFFFBBGGGGGGGGGGGGGHHGGHGGHHGHGGGHHHHHHHHHHHGHFHHHGGGHGHGGGHHHHHGHFHHGHHGHHHHHHHHGHHHHFHHHHHHHGGGGHFFGGGG>E?GGHFBG/CGGFH3BBBD?G/2?BF2@/<2222///><---..<----./CCG00:0009--;..0009;0..:9/:/.;9/9///../:////;///...//9////9;;//9/...;.9////////../////.-
@M03495:530:000000000-LYBTV:1:1110:23907:24522 2:N:0:GTGACGTT+ATCTGGGA
ATATTTTGCCGTTGATAAACCACCCTCCCTGTGGTCGTTATCTTGCTCCTTCTGTCGTCAACGAATTTACTAATTCCAAAGCTCACATGCTGACAGATCGGAAGAGCGTCGTGTAGGGAAAGAGTGTCCCCAGATGAGTAGAATACGGGGGGGGCGCGGGTATTAAAAAAAAAAAAATAGTGAATGGATGAGATGAGAGGTTGCGTAACGAGCTATCTGAGATGGTAGGTGTGAGGATAATCTAGTTACGG
+
1AAA1D3DFF11111FBGD1FGGEAB00B0G1BFABAAE/AF2FDG1B1A1FHHGFEF//BFFC/FHGHHGHBGHFFHHFGHHFFHHFHHHHHHGHHHHHGGGGHGGGEGE>E/<GGECGFGGG1F>211/B//B11@221222>1//<>C--9--------/9/////;@-------///9/////9///////////-/------------9/////////9////-///-9/-/9/////:/9///--
@M03495:530:000000000-LYBTV:1:1110:9825:24526 2:N:0:GTGACGTT+ATCTGGGA
ATATTTTGCCGTTGATAAACCAGCTAATCCTGAAAAAAAAATCAAAGCTAAAAACTACAATGCTAAGACCACGATGTGACTGCTATCAAAGTTAGATATATATGTAAATTATTCATCTGTCAAATCCTAGAATTATATCATACCTGCTCCAGCAATCACGACCTGTAATGGTTTAGTGGGTTGTTCACTGTTTCTGAAAAATGAAGATAGTTGTCCAGCTTCCAAAAAGTTTATTGTGTTTTCTAGTGGAG
+
BBBBBFF@DF?>2EGFG5GGGFHHHHHHHFBFGHHHFCGEGFHHHFFFHFHHHHEHGFHHGHBHHFHHHHHHGGHGCGGGFF?FGGFGFFFGFEGGHHGH4GHHHHHFGHHHHBFBEG4GB?GHHGCHHHFEFHHEFHHGHHB0FGABDGHHFBCDGGFDDGGGFGHHHHDFDGGHDGCGDGGGG1FF0DD<DGFGFHFFHHGGFG:;GGGGGHC0;C/:GF;0;C.:9CFG9BFGGF:BFGBFGGFF.9C
@M03495:530:000000000-LYBTV:1:1110:6419:24527 2:N:0:GTGACGTT+ATCTGGGA
ATATTTTGCCGTTGATAAACCAGGGACTCAGGCTGGACCAAAGCTCACATGCTGACAGATCGGAAGAGCGTCGTGTAGGGAAAGAGTGTTCCCAGATGTGTAGATCTCGGTGGTGGCCGGATCATTAAAAAAAAAAAAAACAAACAACAAGCAAGACCATCGAACCGTAAATCACATATGTCCGAAACAACACCACTCCTCCAAACAATAATATCAATGTAGCGCCATACAGTATCACAAATGTCGATCAT
+
CBBCCFFFFFCCGGGGGGGGGGHGGAFHHHHFHHGGHHHHHHHHHHHHGHHHHHHHHHHHHHGGFGHHHGEEF>EBBFGGHHHHGHEH4@FGHGHHHGFGDFF44F?4FFAEE<//0?///?>B3???DGG<CG@---<-.<.:;:...././;/:///00.//.--....0000;00;0000.;;--/9.:9...0/90///00...00;0;000:0000:0--99.0/9000;:0000.0000..:..0
@M03495:530:000000000-LYBTV:1:1110:13504:24535 2:N:0:GTTACGTT+ATCTGGGA
ATATTTTGCCGTTGATAAACCAGGACTCAGGCTGGACCAAAGCTCACATGCTGACAGATCGGAAGAGCGTCGTGTAGGGAAAGAGTGTTCCCAGATGTGTAGAGCTCGGTGGGGGCCGGGGCATTAAAAAAAAAAAAAATAAAGAGATACATCAGGTATAAAGGAGCTATAGCAAAACAGAACAAACATGTAATGCTCAACACTGCCGTAATACTAAGTATGAAGCGATCACAACGAACCACTACATTACT
+
CBCCCFFFFFCBGGGGGGGGGGHGHHHHHHHHHHGHHHHHHHHHHHHHHHHHHHHHHHHHGGGGGHHGGGGG>EBBGHGGHHHGHBFBBBGHHHHHG4B443434D3/EAE///>/////>//0?11FFFD?C------.0000<//000000:000000<<00/...00000000/..//0/</.9.0000<0000000/0.00</-....<00000:00<0000-9...<00.-.<--..0//000000
@M03495:530:000000000-LYBTV:1:1110:12207:24537 2:N:0:GTGACGTT+ATCTGGGA
ATATTTTGCCGTTGATAAACCAGCTAATCCTGAAAAAAAAATCAAAGCTAAAAACTACAATGCTAAGACCACGATGTGACTGCTATCAAAGTTAGATATATATGTAAATTATTCATCTGTCAAATCCTAGAATTATATCATACCTGCTCCAGCAATCACGACCTGTAATGGTTTAGTGGGTTGTTCACTGTTTCTGAAAAATGAAGATAGTTGTCCAGCTTCCAAAAAGTTTATTGTGTTTTCTAGTGGAG
+
BBBBBFFFFFBBGGGGGFGGGGHHHHGHHHHHGHHHHGGGGHHHHGHHHHEHHGGHHGHHHHHGHGHHHHHGEGHGHHHHHHGGHHHGGHHHHHFHGHHHHHHHHGHHHHHHDHHHFHHHGHHHGFGHHHGHHHHHHHHHHHHHHHFGFHFHHHFHHHHF?DCGHHHHHHGFGHHG>FGHGGGGHHHHGGHHFHHHHGGHHCHFDG;GGGHGFHCGHHHHHBCGCC.CD9FFFGGGGGFFG/FB;FFF.9.
@M03495:530:000000000-LYBTV:1:1110:15898:24541 2:N:0:GTGACGTT+ATCTGGGA
ATATTTTGCCGTTGATAAACCAGAACCATCCAAAGCTCACATGCTGACAGATCGGAAGAGCGTCGTGTAGGGAAAGAGTGTTCCCAGATGTGTAGAACTCGGGGGGGGCCGGGTCATTAAAAAAAAAAAAAATAAAAAAAGAAGTGATCTAATAGGTGTATAAGAACAAGTATGACATGGGTAATATCAGGTTCTAACAAGATGAGGATCGTACCGTGACTGAATAGGTTGTGATTAGCTAGTCAGCAACG
+
CDDDDFFFFFCCGGGGGGGGGGHHHHHHHHHHHHHHHHHHHHHHHHHHHHHHHHGGGGHHHGGGGEFBFGHGHHHHHHFHB@FGHGHHHHEG44B44BB@1A?EG--------9-.000<0:BCFF-@<<--.00:00--9../000000000000:0000<00<0<://00000:::0/./0/000<00000000000://0000/0//./........0000000000/..00000/<00000000/.-
@M03495:530:000000000-LYBTV:1:1110:16083:24541 2:N:0:GTGACGTT+ATCTGGGA
ATATTTTGCCGTTGATAAACCACCCTCCCTGTGGTCGTTATCTTGCTCCTTCTGTCGTCAACGAATTTACTAATTCCAAAGCTCACATGCTGACAGATCGGAAGAGCGTCGTGTAGGGAAAGAGTGTTCCCAGATGTGTAGATCTCGGTGGGCGCCGGGTCATTAAAAAAAAAAACAAGGAAGTGATAAAGACAGTAGGTGGATGATAATAGGAAGCTGTACAGAGAACAATGCTAGGGACGTGTACAAGG
+
CCCCCFFFFFCBGGGGGGGGGGGGGHHGGHHHHHHHGGGHHHHHGHHHHHHHHHHHGGGHGHGGGHHHHHHHHHHHHHHHHHHHHHHHGHHHHHHHHHHHGGGGHHHGGGGEG?FGFEHHHHHHFFBDBGHHHHHHHF33222222@?/?EC/<//->-<-<D000=<0@@-AA-..9/<./.000:00000///<00000..00000:00<000..0000<000//00//00<000../.-..//0000.
@M03495:530:000000000-LYBTV:1:1110:5531:24544 2:N:0:GTGACGTT+ATCTGGGA
ATATTTTGCCGTTGATAAACCAGCTAATCCTGAAAAAAAAATCAAAGCTAAAAACTACAATGCTAAGACCACGATGTGACTGCTATCAAAGTTAGATATATATGTAAATTATTCATCTGTCAAATCCTAGAATTATATCATACCTGCTCCAGCAATCACGACCTGTAATGGTTTAGTGGGTTGTTCACTGTTTCTGAAAAATGAAGATAGTTGTCCAGCTTCCAAAAAGTTTATTGTGTTTTCTAGTGGAG
+
BBABBFBFFFDAFGGGGF5GGGHGHHHGGHHHHFHHHGGEEHHHHFBFHHGHHHGGHFHHHHHHHHHHFHHHGGHGG4GGHFCFHHHHHHHHHGDHHHGHHHEHEGHHHHHEGHGGGFHHHHHHHFHHHHHHHHHHHHEHHHGBGHFCGFHHEGHHHGHCFGGGHHHFHHHHGHFF110GAF?CGHGHHHHGHHGHHHHGFEGHHHGHHHHEFHF0::/C0G/0CHGFGGGEEGFF;FFF9FBFFBCF.:.
@M03495:530:000000000-LYBTV:1:1110:10398:24545 2:N:0:GTGACGTT+ATCTGGGA
ATATTTTGCCGTGATAAACCAAACCACTTCTTGCCCTCCAAAGCTCACATGCTGACAGATCGGAAGAGCGTCGTGTAGGGAAAGAGTGTTCCCAGATGTGTAGATCTCGGGGGTCGCCCGTTCATTAAAAAAAAAAAAAAAAAAGGAATGCAGCAGAGACACTTAATATGTACCATAAACTAGCAACAGACGTTAACGGAGTACATTCTGCAGCATCATTCTACCTACAGGAAGAAACAGAAAATAGGAAA
+
CCCCCFFFFFCBGGGGGGGGGGHHGHGHHHHHHHHHHHGHHHFHHHHHHHHHHHHHHHHHHHGGGGGHHGEGGEE?FGHGHHHHHHHHGBGHHHGHHGFF44B@4DFBFA/////>/?///0?11?1?FBDCFG--CF------..:/001110.././<//01111111111111:<10110/01..//.<..:.1.-9../11111111100<1<0111111101/00/</..//////00/<000<<:
@M03495:530:000000000-LYBTV:1:1110:20245:24562 2:N:0:GTGACGTT+ATCTGGGA
ATATTTTGCCGTTGATAAACCAGCTAATCCTGAAAAAAAAATCAAAGCTAAAAACTACAATGCTAAGACCACGATGTGACTGCTATCAAAGTTAGATATATATGTAAATTATTCATCTGTCAAATCCTAGAATTATATCATACCTGCTCCAGCAATCACGACCTGTAATGGTTTAGTGGGTTGTTCACTGTTTCTGAAAAATGAAGATAGTTGTCCAGCTTCCAAAAAGTTTATTGTGTTTTCTAGTGGAG
+
AAABBFBFFFBAFGGGGGGGGGHHHHFHGHHHFHHHGGGGEGHHHEGHHHHHHHGHHFHHFHBGHBHHHHHHGGGGGHHHGHHGHHHDGHGGHFHHHHHHHHGHHHHGGHHHHHHHHHHHHHGHHHHHHHHHHHHHHHGGHHHGHHHFHGHHHHGHHFHFFGGDHGHFHHHGHHHH>GHH<FDGGFDGGHHGEFGHHHGHHHGEHHCHEGGHGHGGGHGHHGFHHEGGGFFGGGGGGGGGGGGGGGFF99C
@M03495:530:000000000-LYBTV:1:1110:12247:24566 2:N:0:GTGACGTT+ATCTGGGA
ATATTTTGCCGTTGATAAACCACCCTCCCTGTGGTCGTTATCTTGCTCCTTCTGTCGTCAACGAATTTACTAATTCCAAAGCTCACATGCTGACAGATCGGAAGAGCGTCGTGTAGGGAAAGAGTGTTCCCAGATGTGTAGATCTCGGGGGGGGCCCGATGATTAAAAAAAAAAAAAAAGACGAAGACAGATGCACAGCATCACGGCGAAGCCGACTGTGTGAGCGATATAAGCACACGAAGAGCGATATG
+
CCBCCFFFFFDCGGGGGGGGGGGGGHHGGHHHHHHHGGGHHHHHHHHHHHHHHHHHGGGHGHGGGHHHHHHHHHHHHHHGHHHHHHHHHHHHHHHHHHHHGGGGHHHGGGGEG?FGGGCGGHHHHHDBDGHGGHFDDG3B2222@DFA/>-------:--.0;B0B000--99--;9:-.;/.--.:///:000000/./0000..------.---:.000.000--.::00000:/.--..;:/--..-0
@M03495:530:000000000-LYBTV:1:1110:22660:24577 2:N:0:GTGACGTT+ATCTGGGA
ATATTTTGCCGTTGATAAACCAGAACCATCCAAAGCTCACATGCTGACAGATCGGAAGAGTGTCGTGCAGGGAAAGAGAGTTCCCAGATGTGCAAATTCATGAGGGTCTCGTATCATGTCTGAAATTTGGTTTCATAGCAGCCATAACAATGCATAGATCGGAAGAGCGTAGTGTAGGGAGAGAGGGTGACCAGCTGTGTAGGCCCCGGTCGGCGGCTGTCTCATCAGGTACACTACGAGATATACTTACT
+
AAAA>D3311>AE1FFG3B1BGCGF00FFGFGFGHH11BFFF1FGB1FGGHEGAEEGGE01AF2EF//B10ABGGAB00BBD12BF1/GHF12@1B11@B2221>/?00B0//0BG2122B11BF2112>/?<GG2BFE110?0111BBB11<1GFHGFHGCB/?0FG/?/</>11=D.0....<.....00/<.<<;:00;00/.------------;-////:/:///9//////9---;/////////
@M03495:530:000000000-LYBTV:1:1110:23912:24589 2:N:0:GTGACGTT+ATCTGGGA
ATATTTTGCCGTTGATAAACCAGCTAATCCTGAAAAAAAAATCAAAGCTAAAAACTACAATGCTAAGACCACGATGTGACTGCTATCAAAGTTAGATATATATGTAAATTATTCATCTGTCAAATCCTAGAATTATATCATACCTGCTCCAGCAATCACGACCTGTAATGGTTTAGTGGGTTGTTCACTGTTTCTGAAAAATGAAGATAGTTGTCCAGCTTCCAAAAAGTTTATTGTGTTTTCTAGTGGAG
+
CBCBCFFFFFCCGGGGGGGGGGHHHHHHHHHHHFHHHGFGGHHHHHGHHGHHHHGHHGHHHHHHHHHHHHHHGGHGHHHHHHGHHHHHHHHFHHHGHHHHHHHHHHHGHHHHHHHHHHHHHHHHHHHHHHHHHHHHHGHGHHHHHHHFGHHGHHHHGHHGGGGGHHHGHHHGHHGHDGGEEGGDFDGGHHDHHHHHHHHGGFHHHG;GFHGGGHHGHFGHHFCHFFEEEGFFGGGEFFFFFBFFFGGG?B?
@M03495:530:000000000-LYBTV:1:1110:8207:24591 2:N:0:GTGACGTT+ATCTGGGA
ATATTTTGCCGTTGATAAACCAGGACTCAGGCTGGACCAAAGCTCACATGCTGACAGATCGGAAGAGCGTCGTGCAGGGAAAGAGCGTTCCCAGATGTGAAGATCTCCGCGGTTCACCGCTACACTGGGAAATACGCTTTCCTCTCCTGCACTCAAGTCAGACAGTATCAGGAGCTTACTACGGTTGAGCCGTAGACTTTAACTCCTGACTTGACAGACCGCCTACGCACCTTTTACGCTCAGTAAATCCG
+
A?AA>F@3@BD>1EGGBAFABAF00AF0EA0FA00GHCGC/0FDGCGEGFFBA1B1A0GC//E/A0A0E/A>////@0/>B/00>0////01@1/F1212B1BEHHE>??</?//1B1</>B/10110?FC/111?<<FFH11FDGHHEBF<F0<<110=G0//<D0=0<=0<.<C/;C000;.:;:C/C;@....9BBC0B;09C0/;F0B0;009/9.9-9-------9/:;99/---9;/;/9:;//9
@M03495:530:000000000-LYBTV:1:1110:7246:24592 2:N:0:GTGACGTT+ATCTGGGA
ATATTTTGCCGTTGATAAACCAGCTAATCCTGAAAAAAAAATCAAAGCTAAAAACTACAATGCAAAGACCACGATGTGACTGCTATCAAAGTTAGATATATATGTAAATTATTCATCTGTCAAATCCTAGAATTATATCATACCTGCTCCAGCAATCACGACCTTAATGGTTTAGTGGGTTGTTCACTGTTTCTGAAAAATGAAGATAGTTGTCCAGCTTCCAATAAGTTTATTGTGTTTTCTAGTGGAGG
+
AAAAAF33@DDAEEFGG3FFFCEABFHGGHHCB1FHCEEGEHHFHGHBF1GGFFAGHHHHHEF1BGFBGHHHGGEEEGBGHEGDGEHHHFFBFFHFHFDHHHH2FHFGDDGBH2GG>F>DF2FF2F1BGHGHHHBEHGHFHHGFHHHCFB1<GB0G1FGG?@/<1F1FF1F1FGHF1<EG.CCEB10<0GBD0GGHHHE.CGFDG:F0C0:CGHC0CFBCHHHH0;0;0;0;0;0CF9;FBF090;F?0.9
@M03495:530:000000000-LYBTV:1:1110:26078:24608 2:N:0:GTGACGTT+ATCTGGGA
ATATTTTGCCGTTGATAAACCACCCTCCCTGTGGTCGTTATCTTGCTCCTTCTGTCGTCAACGAATTTACTAATTCCAAAGCTCACATGCTGACAGATCGGAAGAGCGTCGTGTAGGGAAAGAGTGTTCCCAGATGTGTAGATATCTGGGGGTGCCGTGTGAATAGAAAAAAAAAAAACCAAGCGACAGCTGTTGCGTCGACAACTACGAAAACATCCGACTCGTCGCCTGTACGCACACTTGTTTACTAC
+
BBBBBFFFFFBAGGGGGFGGGGGGGHHGGHHFGHFGEEGHHHHHHHHHHHHHHHHHGGGGGHGGEGGHHHHHDGHHHHHHHFHHHHHHHHHHEHHGGHHHGGGGEHFGEGE>E?2EFFGHHHHGFG?BFGGHHFFDB3B32222@2222@/>/<.0<.->.11>1000=/<---:--:C..:..9.--9.///;//-:;---.-.;//....-/.;//.;9-...;--...///...--.9////./////
@M03495:530:000000000-LYBTV:1:1110:17026:24628 2:N:0:GTGACGTT+ATCTGGGA
ATATTTTGCCGTTGATAAACCACCCTCCCTGTGGTCGTTATCTTGCTCCTTCTGTCGTCAACGATTTACTAATTCCAAAGCTCACATGCTGACAGATCGGAAGAGCGTCGTGTAGGGAAAGAGTGTTCCCAGATGTGTAGATGTCGGGGGGGGGCGGGGCCTTAAAAAAAAAAAAAGTATATTAGAACGCGCCACACTCGATCGGTAGACAGAACTTACACTGTACCGACATCAGATCGCAATTCCACAGT
+
CCCCCFFFFFDCGGGGGGGGGGGGGHHGGHHHHHHHGGGHHHHHHHHHHHHHHHHHGGGHGHGGHHGHHHHHHHHHHHHHHHHHHHHHHHHHHHGHHHHGGGGHHHGFFGFG?FHHGGHHHHHHHD?FHHHHFHGBG?3D2222>/<//<----9<-----.<0:<00-C=F--<-.0<<0<000:00<.9--....//.<:.-....000//0/00000000:000..--900000:.....000000<0
@M03495:530:000000000-LYBTV:1:1110:11847:24647 2:N:0:GTGACGTT+ATCTGGGA
ATATTTTGCCGTTGATAAACCAGCTAATCCTGAAAAAAAAATCAAAGCTAAAAACTACAATGCTAAGACCACGATGTGACTGCTATCAAAGTTAGATATATATGTAAATTATTCATCTGTCAAATCCTAGAATTATATCATACCTGCTCCAGCAATCACGACCTGTAATGGTTTAGTGGGTTGTTCACTGTTTCTGAAAAATGAAGATAGTTGTCCAGCTTCCAAAAAGTTTATTGTGTTTTCTAGTGGAG
+
BBBBBFFFFFBAEGCFGGGGGGHDGFFHHHDBFHFGGFGFGHHGHGGGHGHGGGEHHGHGAGBGHGGHFHHHGGFFG4FDG334BB3BFGHFGHHHHFHHGHGHHHHHGFHHHHHFHHHHHHGHH3GHHHFHFHHHHGHHHHGGHHEGHGHFCCFFFGFDBBDGGHGHHHHFGHHF=FGHCFCEHFDF0DGFFFHHFGDGFFFHHH:GGCGFHHC:0/GH0;CFFF.CEGBBFGEBBFFGGGGBBBFB.99
@M03495:530:000000000-LYBTV:1:1110:12149:24647 2:N:0:GTGACGTT+ATCTGGGA
ATATTTTGCCGTTGATAAACCAGCTAATCCTGAAAAAAAAATCAAAGCTAAAAACTACAATGCTAAGACCACGATGTGACTGCTATCAAAGTTAGATATATATGTAAATTATTCATCTGTCAAATCCTAGAATTATATCATACCTGCTCCAGCAATCACGACCTGTAATGGTTTAGTGGGTTGTTCACTGTTTCTGAAAAATGAAGATAGTTGTCCAGCTTCCAAAAAGTTTATTGTGTTTTCTCGTGGAG
+
AAAABDD@FFBAG?GDGFGGGEHHHHDFF5GAEFHFHGGGCHFGFFBGHFGF3FEHHHHHHGHHHHHHHHFHGEH1?FGFFFEFDG3GGHFGFHGHHHH4FGGFFGHHHFGHHHFHHH4BFHEHHHHHHFBGGHGDHBFHHHGHHHHHFHHHGHHHHHHG?CDFHHGFGHHHHFGH>1GEDF@GEFFHDFHB===DHHFHGHHHGFG0GG;GFGC:GHHH0G:CC0:.;FGGGGGFFF9CFFGF9:EE..9
@M03495:530:000000000-LYBTV:1:1110:10911:24648 2:N:0:GTGACGTT+ATCTGGGA
ATATTTTGCCGTTGATAAACCAGCTAATCCTGAAAAAAAAATCAAAGCTAAAAACTACAATGCTAAGACCACGATGTGACTGCTATCAAAGTTAGATATATATGTAAATTATTCATCTGTCAAATCCTAGAATTATATCATACCTGCTCCAGCAATCACGACCTGTAATGGTTTAGTGGGTTGTTCACTGTTTCTGAAAAATGAAGATAGTTGTCCAGCTTCCAAAAAGTTTATTGTGTTTTCTAGTGGAG
+
A3AABFFFFFBBGEGGGGGGGGHDFHGFHHHHHHHGHGGGGHHHHHFBHHHHGHGHHHHHFHHHHHGHGHHHGGFGFFFHBGFGFFGHHFFFGGFHFHFFGHGHFGHHGEHGDHHBHHEHHHHGHHHFHFFHFFGFHHHHGHHEGHE?DGHGFCGHGHHG??DDF<GDGFF?GHHG1>0GAGF<G1FDGD<DDG00<G0=CGHGGGCGHHHGHHHHFHBH0;/C<CCEFBBFFGGGFGFGGGE0FFBF.CA
@M03495:530:000000000-LYBTV:1:1110:7870:24655 2:N:0:GTGACGTT+ATCTGGGA
ATATTTTGCCGTTGATAAACCAGCTAATCCTGAAAAAAAAATCAAAGCTAAAAACTACAATGCTAAGACCACGATGTGACTGCTATCAAAGTTAGATATATATGTAAATTATTCATCTGTCAAATCCTAGAATTATATCATACCTGCTCCAGCAATCACGACCTGTAATGGTTTAGTGGGTTGTTCACTGTTTCTGAAAAATGAAGATAGTTGTCCAGCTTCCAAAAAGTTTATTGTGTTTTCTAGTGGAG
+
BABCCFFFFFCBGGGGGGGGGGHHHHHHHHHHHHHHHGGGGHFFHHHHHHHHHHGHHHHHHHHHHHHHHGHHGGHFGHHHHHHHHGFHHHHHHHHHHHHHHHHHGHHFHHHHHHHHHHHHHHHGHHHHHHHHHGHHHHHHHHGGHHGGHHHHGHHHHHHGCEGGHHHEHHHFGGHGFGHHGGGGHGHHHHHHDHHHHHHHEHHGFF<GHGHHHHFGHHCGGHFFCHHFGBFGGGGGGGGGGGGGGGBB99A
@M03495:530:000000000-LYBTV:1:1110:6594:24662 2:N:0:GTGACGTT+ATCTGGGA
ATATTTTGCCGTTGATAAACCACCCTCCCTGTGGTCGTTATCTTGCTCCTTCTGTCGTCAACGAATTTACTAATTCCAAAGCTCACATGCTGACAGATCGGAAGAGCGTCGTGTAGGGAAAGAGTGTTCCCAGATGTGTAGAACTCGGTGGGGGCCGTATCATTAAAAAAAAAAAACAGATAGTAACTAGTCAGACAAGAAGTGGTAGAAAAGCAAATACTGAACGTATAAATGACGCAATACATCACATT
+
CBCCCFFFFFCAFGGGGGGGGGGGGHHGGHHHHHGHFFGHHHHHHHHHHHHHHHHHGGGHGHGGGHHHHHHHHHHHHHHHHHHHHHHHHHHHGHHHHHHHGGGGHHHGGGGGG?GHHGHHGHHHFG3DFGGHHHHHFHF3@22D22?C/?////----..<=0D<0D0DECGC??D..//0000000000000000//.::/:00:0:000;/.0/0000000:0..;000:00;0.:--.:0;00:00::
@M03495:530:000000000-LYBTV:1:1110:19076:24663 2:N:0:GTGACGTT+ATCTGGGA
ATATTTTGCCGTTGATAAACCAGCTAATCCTGAAAAAAAAATCAAAGCTAAAAACTACAATGCTAAGACCACGATGTGACTGCTATCAAAGTTAGATATATATGTAAATTATTCATCTGTCAAATCCTAGAATTATATCATACCTGCTCCAGCAATCACGACAATGGTTTAGTGGGTTGTTCACTGTTTCTGAAAAATGAAGATAGTTGTCCAGCTTCCAAAAAGTTTATTGTGTTTTCTAGTGGAGGTCT
+
BABCCFFFFFCAGGGGGGGGGGHHHHHHHHHHHHHGHGGGGHHFHHHHHHHGHHEHHHHHHHHHHHHHHHHHGGHGFFHGFGGFHHHHHHHHHHHHHHHHGHHHFHHGHHHFHGHHHHHHHHGHHHHHHHHHHHHHHHHHHHFFHFH?FHHHGHGGFGHGDGDGHHGDGFHHHHAG<FGAEFFFHFHHHHHHHFFBFGHHFHFDHGCFGGCCGHGCGFCGCG.CD0;0FFCFGGFGGGEFFGFFGEEC;;9
@M03495:530:000000000-LYBTV:1:1110:12331:24676 2:N:0:GTGACGTT+ATCTGGGA
ATATTTTGCCGTTGATAAACCAGCTAATCCTGAAAAAAAAATCAAAGCTAAAAACTACAATGCTAAGACCACGATGTGACTGCTATCAAAGTTAGATATATATGTAAATTATTCATCTGTCAAATCCTAGAATTATATCATACCTGCTCCAGCAATCACGACCTGTAATGGTTTAGTGGGTTGTTCACTGTTTCTGAAAAATGAAGATAGTTGTCCAGCTTCCAAAAAGTTTATTGTGTTTTCTAGTGGAG
+
BBBBBFFFFFBAFCAGGGGGGGHHHCGFHGHHHGGFHGGGGHHHHHHHHGFHGHGHFGHHFGHHHHEGHFHHDGHFFFGFHHEGHHEHGFHGFFHHHFHHGHHFBFGHHHHFFHEHHHHHBEGFHGHHHGHHHHHHHHHHGHHBGFHHHBGHHHHHHHHG/BDDHGFFGHE<?GGH<<GHGGGGHG1DHFGHBGF0<=0DGGHHHB;;GC0:GH:CGGFHEG/G:CCEF0FCBFFEBBCFFFGGF0FF.9A
@M03495:530:000000000-LYBTV:1:1110:9128:24680 2:N:0:GTGACGTT+ATCTGGGA
ATATTTTGCCGTTGATAAACCAGCTAATCCTGAAAAAAAAATCAAAGCTAAAAACTACAATGCTAAGACCACGATGTGACTGCTATCAAAGTTAGATATATATGTAAATTATTCATCTGTCAAATCCTAGAATTATATCATACCTGCTCCAGCAATCACGACCTGTCAGCTTACATTTTCTTGAACCGTAGCTTTCGTTTTCTTCTTTTTAACTTTCCATTCGGAGTTTTTGTATCTTGTTTCATAGTTTG
+
BBAABFFFFFBAGGGGGGGGGGHHHHHGHHHHHHGHHGGGGHHHHGGGHGGHHHGHHHHHHHHHHHHHHHHHGGGGFBGFHHFFHHFHHEHHHHHHGHHHHHHGHHHHHHHHHGHHHHGHBFHHHGEGHHHHHHHHGHHHHGHHHHGBGFHHHGGGHGGGFCGGHHHHHHHGHGFGFGFHHHHFHHGGGFGGHHHHGHFFGHGBCHGHHHHGFFHHHEFGHHHH.ACFGGGGFGGGGGGFGGGFGGBB;C0
@M03495:530:000000000-LYBTV:1:1110:21352:24695 2:N:0:GTGACGTT+ATCTGGGA
ATATTTTGCCGTTGATAAACCAGGATCAGGTGGACCAAAGCTCACATGCTGACAGATCGGAAGAGCGTCGTGTAGGGAAAGAGTGTTCCCAGATGTGTAGAACTCGGGGGGCGCCGGGTCATTTAAAAAAAAAAACAAATCAAGTAGTGGTAGCAGCATGAGAGAAAGCATGAAAGAACGATTACTCGTACAGAGTAGATGACTAAGTAATAGCTGTGGACACGGACTAGTACGCACGATTGGTCGAGTAT
+
CCCCCFFFFFCBGGGGGGGGGGHGHHHHHHFHGGHHHHHHHHHGHHHHHHHHHHHHHHHGGGGHHHGGGG>E?BFGGGHHHHHFGBBBGHHHHHF44B4344333??/><--------.-.0<00<0BB9<-@--....000000000/.00000<<.000000.:00/000<000/</9...<00<..9..00/0000<000000<0000000000/<000..---</00:0...--.....00---0.0
@M03495:530:000000000-LYBTV:1:1110:6714:24695 2:N:0:GTGACGTT+ATCTGGGA
ATATTTTGCCGTTGATAAACCAGGGACTCAGGCTGGACCAAAGCTCACATGCTGACAGATCGGAAGAGCGTCGTGTAGGGAAAGAGTGTTCCCAGATGTGTAGATATAGGGGGTCAGCACAGTGTTAGAAAAACAATGTGTTCCACATTCAACACCAAGCAGACTGTAATAATGCAGTCTCTACATTCTGTTGTCATAATACGCACGACGCAAAAGATATCGACAGCTTCGACATGAAGACAACAGAACGC
+
BABBAFFFFFBAEFGGGDGGGGDGCFGHHHHGGFGEHHGHHHH2FFFHFHHHHHHFHHF53FEGGGFGHGAEE>EF2BFFHFHGCHHHB44@FHHEFE444434?B4B430////02?3022?33B33?3@2@/??22222@>21<11<?FDFF///<<.00001<11=1111000<0<0<=0<=0DG000<0/::0000;0...--.9-----;;;9;90..-.-.///-..9./9/9///.;E.//...
@M03495:530:000000000-LYBTV:1:1110:18313:24695 2:N:0:GTGACGTT+ATCTGGGA
ATATTTTGCGTGATAAACCACCCTCCCTGTGGTCGTTATCTTGCTCCTTCTGTCGTCAACGAATTTACTAATTCCAAAGCTCACATGCTGACAGATCGGAAGAGCGTCGTGTAGGGAAAGAGTGTTCCCAGATGTGTAGATCTCGGTGGTCGGCGGATAACTAAAAAAAAAAAACACAACGAATGGAGATATGTCAGCACCATCGCACTAATGAAATGATAGACTCGATCAGTACACAAGTCTATCTAATG
+
CCDCDFFFFCACGGGGGGGGGGGHHGGHHGHGHHGFGHHHHHGHHHHGHHHHHHGGGHGHGGGHHHHHHHFHHHHHHHHHHHHHHHHHHHHHHHHHHHGGGGHHHGGGGEG?BFFGHHHHHGGFB3DGHHHHHFDG3BB3>2>2@?CDD/1<//@--<.0000<<BDA-@DG??.....9-...00:/0/009000990.9.00.;.--0000090000:000000../..0000000..00000900000
@M03495:530:000000000-LYBTV:1:1110:24521:24721 2:N:0:GTGACGTT+ATCTGGGA
ATATTTTGCCGTTGATAAACCACCCTCCCTGTGGTCGTTATCTTGCTCCTTCTGTCGCCAAAGCTCACATGCTGACAGATCGGAAGAGCGTCGTGTAGGGAAAGAGTGTTCCCAGATGTGTAGATCTCGGGGGTCGGCGGGTCAATAAAAAAAAAAACAAAAAAAAAAACGCAAACCCTACGCACATTAGACTGCGACTCATTGTTAACATTGCAACTAATCGTATCTCATAACTGTACAACAAACTAGTT
+
CCCCCFFFFFCAGGGGGFFGGGGGGHHGGHHHHHHHGGGHHHHHHHHHHHHHHHHHGHGGGHHHHHHHHHHHHHGHHFGHHHGEFGHHHGEGG>E1BFGGHHHHHHFH?4BBFGHHHHGF443B43330C/>AD?--->--;-90;00=00--C9C-......-----9.-----..../..-.-9//://///:;---./////////;///://///9/9..././//;9//////////....///9/
@M03495:530:000000000-LYBTV:1:1110:11007:24794 2:N:0:GTGACGTT+ATCTGGGA
ATATTTTGCCGTTGATAAACCACCCTCCCTGTGGTCGTTATCTTGCTCCTTCTGTCGTCAACGAATTTACTAATTCCAAAGCTCACATGCTGACAGATCGGAAGAGCGTCGTGTAGGGAAAGAGTGTTCCCAGATGTGTAGAGCTCGGGGGTCGCCGGGTCATTAAAAAAAAAAAAAGAAAACAATGTGATCACGTCGAATGGGCAGAGAGTACGGAAGAGTGAGGGGGAGAGAGATGTAGTGGACGAAGA
+
CCCCCFFFFFBCGGGGGGGGGGGGGHHGGHHGHHGFGGGHHHHHHHHHHHHHHHHHGGGHGHGGGHHHHHHHFHHHHHHHGFHHHHHHHHHHHHHHGHHHGGGGHHGGGGGEF?GGGFGGFGHG3GDBFGBFGAGH3FD3@>2D>G///<<-.<<<@--:;.;C00;:0A@-AA-;D...:;/..00900000/...-;.0:0../.../.000.....:.0900..9-:-.....0000;0/;00---;.
@M03495:530:000000000-LYBTV:1:1110:25247:24799 2:N:0:GTGACGTT+ATCTGGGA
ATATTTTGCCGTTGATAAACCACCCTCCCTGTGGTCGTTATCTTGCTCCTTCTGTCGTCAACGAATTTACTAATTCCAAAGCTCACATGCTGACAGATCGGAAGAGCGTCGTGTAGGGAAAGAGTGTTCCCAGATGTGTAGGTGTGGGGGGGCGGCGGGTCATTATAAAAAAAAAGAATGAATCAGTACACTGAGCAGCTGTGTCTAGGGTGGATCTTCTGTCAAGGGCGCATCTGACGCACTACCGTCTC
+
BBBBBFFFFFB>EEFGGGGGGGGGGHHGGHHGHGFGGGGHHHHHGHHHHGHHGHHHGGGHGHGGGHHHHHHEFGHGHEGDHHHHHHHHHHHHHHHHHGHHGGGGHHHGFGGEG?23BFFG?GGHFF33BFBF2FF3?BF322222////<@C------9--./////;;9BD-;-...99//////;9////////9/.//99//////./.-.9////;////9//.;-;-.-////..---/9.-9..9
@M03495:530:000000000-LYBTV:1:1110:11424:24811 2:N:0:GTGACGTT+ATCTGGGA
ATATTTTGCCGTTGATAAACCACCCTCCCTGTGGTCGTTATCTTGCTCCTTCTGTCGTCAACGAATTTACTAATTCCAAAGCTCACATGCTGACAGATCGGAAGAGCGTCGTGTAGGGAAAGAGTGGACCCAGATGTGTAGATACCGGTGGCCGCGGGGTCAGTAATAAAAAACAGAATGCTGTCCGCTTCAGGAATGCAGGCAAGCCCGACACCTCCACCTATATAACAAGCCTGCCCCGCAATCCAATA
+
BBBBBFFFFFBAEFEGGFGGGGGGEFCAFHHFGFHHGEGGHHGFHGHHHHHHHFGFFGGEGHDGGHHHHHHHGHFGDGFGGHHFHGHHHGHHHHHG3@@?E?FFCEGEGGGEE/BGGCBG?GHHHF/2BB<FCFDH2F@22>222@////<00<@----:.:/:0;:000;0-.;/9/00000000.-;.9000;9:;:/9..;....9--9--9/......//;9///9/9..9.....-9--./.;//9
@M03495:530:000000000-LYBTV:1:1110:8968:24812 2:N:0:GTGACGTT+ATCTGGGA
ATATTTTGCCGTTGATAAACCAGCTAATCCTGAAAAAAAAAATCAAAGCTAAAAACTACAATGCTAAGACCACGATGTGACTGCTATCAAAGTTAGATATATATGTAAATTATTCATCTGTCAAATCCTAGAATTATATCATACCTGCTCCAGCAATCACGACCTGTAATGGTTTAGTGGGTTGTTCACTGTTTCTGAAAACTGAAGATAGTTGTCCAGCTTCCAAAAAGTTTATTGTGTTTTCTAGTGGG
+
BBBBBFFFFFBBGGGGGGGGGGHHHHGHHHHHHHH5GEECGEHHHGF5AGGEBHHDHHHHHHHGHGFHGHGHHGGHGFFFGFHHGEHFHHGHFGGHHHDGFGBHHHHHGHHHHHHHGHHHHFBHHBGHHGGFFFHHHHHHHH3GHHHHHHHHHHGFHGBGGDGFGGDBFGHEGGHB<=FFCDGFGHHDGHGHGFGHFGHHH/;GCGHBGFBGHHGG0GGCGHFFGFGEC.;;C0FF0CCFFFFGGFFF0..
@M03495:530:000000000-LYBTV:1:1110:5534:24817 2:N:0:GTGACGTT+ATCTGGGA
ATATTTTGCCGTTGATAAACCAGCTAATCCTGAAAAAAAAATCAAAGCTAAAAACTACAATGCTAAGACCACGATGTGACTGCTATCAAAGTTAGATATATATGTAAATTATTCATCTGTCAAATCCTAGAATTATATCATACCTGCTCCAGCAATCACGACCTGTAATGGTTTAGTGGGTTGTTCACTGTTTCTGAAAAATGAAGATAGTTGTCCAGCTTCCAAAAAGTTTATTGTGTTTTCTAGTGGAG
+
CCCCCFFFFFBCGGGGGGGGGGHHHHHHHHHHHHHGHGGGGHFHHHGHHHHHHHGHHFHFHHHGGHHHHHHHGGHGCHHHFFFHHHGHHHHGGHHHHHHGHHHHHHHHHHGHHHHHHHHHHHHHHHHHHHHHHHHHHGHHHHHHGHAGHHHHGHGHHFHDCFGEHGHBGHHFFFGHFDFHDGGGHGFHHHFHHBGHHGHGHGHGHG0GFHCGG;0;CHHHFGHHFFG.E0CFGGFFGFGGBFBFFFFF;0:
@M03495:530:000000000-LYBTV:1:1110:11650:24818 2:N:0:GTGACGTT+ATCTGGGA
ATATTTTGCCGTTGATAAACCAGCTAATCCTGAAAAAAAAATCAAAGCTAAAAACTACAATGCTAAGACCACGATGTGACTGCTATCAAAGTTAGATATATATGTAAATTATTCATCTGTCAAATCCTAGAATTATATCATACCTGCTCCAGCAATCACGACCTGTAATGGTTTAGTGGGTTGTTCACTGTTTCTGAAAAATGAAGATAGTTGTCCAGCTCCCAAAAAGTTTATTGTGTTTTCTAGTGGAG
+
BBBBBFFFFFBAFGGGGGFGGGHHHGHFHHHHHHHHHGGGGHHHHHHHHHHHHHGHHHHHHHHHHFHHHGHHGGEFFFHHFHHHHHHHHHGGHHHGHHGHHHHHFHHHHHHHHHHHHHHHFHHHHHHHHHHHHHHHHFHHGHGEGHGHHHHHHHGHHHHDBCGGHHHGHHHFHHHHFFHGDGGGHGFHHHHHHGDGFHGFHGHBGGCGHHGHHHHEGGBCFFEGFG?GGFFGGGGGGGGGFFGGFFCCC0.
@M03495:530:000000000-LYBTV:1:1110:22706:24822 2:N:0:GTGACGTT+ATCTGGGA
ATATTTTGCCGTTGATAAACCAGCTAATCCTGAAAAAAAAATCAAAGCTAAAAACTACAATGCTAAGACCACGATGTGACTGCTATCAAAGTTAGATATATATGTAAATTATTCATCTGTCAAATCCTAGAATTATATCATACCTGCTCCAGCAATCACGACCTGTAATGGTTTAGTGGGTTGTTCACTGTTTCTGAAAAATGAAGATAGTTGTCCAGCTTCCAAAAAGTTTATTGTGTTTTCTAGTGGAG
+
BAABBFFFFFBBGGGGGGGGGGHHHHHHHHHHHHHHHGGGGHHHHEHHHHHHHHGHHHHHFHHHHHHHHHHHGGHGFHHFHHFHHHEHHHHHHHHHHHHHHHHHGHHHHGHHGHHHHHHHHHHHHHHHHHHHHHHHHHGHHHGHHHHGGHFFHHHHHHHGDGGGHHHHHHHDGHHG>FGEEGGDHGHFHGGGGHHHHHHGHFHFHH0CGCHCGH0GGECGHHCCCF:CEFFFGGGGFFFFEFGGB09CC0.
@M03495:530:000000000-LYBTV:1:1110:23246:24828 2:N:0:GTGACGTT+ATCTGGGA
ATATTTTGCCGTTGATAAACCAGAGGACTCAGGCTGGACCAAAGCTCACATGCTGACAGATCGGAAGAGCGTCGTGTAGGGAAAGAGTGTTCCCAGATGTGTAGATATCGGGGGTGGGCGGATCACTAAAAAAAAAATAAAAGGAAGAAAAATCGCGGATAAGATGACGTACACTAACAGTAACAGAGACTATGCTATAATAGGCTCAACACGATAGTGTGTTGTAACATATCGGCAGGCAGACAGGTTGA
+
CCCCCFFFFFCAGGGGGGGGGGHHHGHHHHHHHHHHGHGHHHHHHHHHHHHHHHHHHHHHGHHGGGGHHHGGGGEF?EGGGGHHHHHBG@@FGFGFHHHGH443444DBE///<//>///>--->/<=0<<D-A@DG.90009.//9.///.90;.----.000000;.....00/000;00090:/;//00000000:0000000.00/0..-...09:0./.;0:000000.-----.....//.00:/
@M03495:530:000000000-LYBTV:1:1110:12435:24835 2:N:0:GTGACGTT+ATCTGGGA
ATATTTTGCCGTTGATAAACCAGCTAATCCTGAAAAAAAAATCAAAGCTAAAAACTACAATGCTAAGACCACGATGTGACTGCTATCAAAGTTAGATATATATGTAAATTATTCATCTGTCAAATCCTAGAATTATATCATACCTGCTCCAGCAATCACGACCTGTAATGGTTTAGTGGGTTGTTCACTGTTTCTGAAAAATGAAGATAGTTGTCCAGCTTCCAAAAAGTTTATTGTGTTTTCTAGTGGAG
+
BBABBFFFFFBAGGGGGGGGGGHHHHHHHHGHHHHHHGGGGHHHHHGHHHHHHHGHHHHGHHHHHHHHHHHHGGHFFHHGFEGHHHHHHHFFFHHHHGHHHHGHHHHHHHHHGHHGHHFHHHHHHGHHHHHHGHHHHHHHHHGFDHFGGHHHHHHHHHHGDGGGHHHHHHHGFFHH<FCFEFFDHGGHHHDGGHHHHHGHHEHBGGCBGHHFFFGHFFBGFGFFCCCEDBFFBFGGGGBFFFGFBFFG.0.
@M03495:530:000000000-LYBTV:1:1110:6348:24837 2:N:0:GTGACGTT+ATCTGGGA
ATATTTTGCCGTTGATAAACCAGTCTCCAAAGCTCACATGCTGACAGATCGGAAGAGCGTCGTGTAGGGAAAGAGTGTTCCCAGATGTGTAGATCTCGGGGGGGGCCGTGTCATTAAAAAAAAAAAAAAAAAAGAGAGTGAGGAGCACATATACAGCAAAGAACACAAAGTCCAAAATGGTAATACAACACAGAAGGCAAATCGCATTCTACTACACTGTGTAAGAAAGGTGACCAGCTAGCGTAAGAATA
+
CCCDCFFFFFCBGGGGGGGGGGHHHHHHHHHFHHHHHHHHHHHHHHHHHHHGGGGHHGGGGGGGBGGHGHHHHHHGGDDFGHHHHHFG44FG4BB44BE/>E-----9<-.<<1F11<FB9<@->9--<----..//901<0.0...:/1011:1<0//0/<.<//..:/1<1<11.<001:111100:.<..000....<10.....1111<11</:011<111:1:0.<<1010..0100-....1:01
@M03495:530:000000000-LYBTV:1:1110:10677:24839 2:N:0:GTGACGTT+ATCTGGGA
ATATTTTGCCGTTGATAAACCAGCTAATCCTGAAAAAAAAATCAAAGCTAAAAACTACAATGCTAAGACCACGATGTGACTGCTATCAAAGTTAGATATATATGTAAATTATTCATCTGTCAAATCCTAGAATTATATCATACCTGCTCCAGCAATCACGACCTGTAATGGTTTAGTGGGTTGTTCACTGTTTCTGAAAAATGAAGATAGTTGTCCAGCTTCCAAAAAGTTTATTGTGTTTTCTAGTGGAG
+
ABCCCFFFFFCBGGGGGGGGGGHHHGHHHHHHGHHHHGGGGHHHHHHGHHHEHHGGHHHHHGHHHHHHHHHHGGHGHFHHHHHHHHGHHGHHHHHHHHHHHHHHHHHHHHHGHHHGHHHHGHHHHHGHHHDGHHHHHHHHHHGHHHFHEHHHGHHHHFHGDGGGHGHHHHH1FGHHGHHFEFGFHGGFHHHHHHHHHHGFHHHHHH<GHHHHHHGHFHHHHHHGCGGGGFGFFFFGGGGGEFFFGGGF9;.
@M03495:530:000000000-LYBTV:1:1110:10088:24853 2:N:0:GTGACGTT+ATCTGGGA
ATATTTTGCCGTTGATAAACCACCCCTTCTTGCCCTCCAAAGCTCACATGCTGACAGATCGGAAGAGCGTCGTGTAGGGAAAGAGTGTTCCCAGATGTGTAGATCTCGGGGGTGGCCGGAGCATTTAAAAAAAAAAAAAACAAGACAACACCGGTGAATGCAAAGTCGAAGAGCCTGTATAAAAGTAAAGTCATTATGTTACAGTGCTATACTAGTGACGAGACATACTGCACTCAATGACTGTGGATGGA
+
BCCCCFFFFFDCGGGGGGGGGGGGGGGHHHHHHHHHHGHHHHHHHHHHGGHHHHHHHHHGHGGGGGHHGGGGEE?FGHGHHHHHHGH@BFHHHHHHH4@@4FB444DCF//////00/////?111><1FDCG<<@?-9-.9./////....----.000000</00.....././.00000000000<00000000000000000000000<000000.<-../000000<00//000000000/000.:
@M03495:530:000000000-LYBTV:1:1110:14459:24863 2:N:0:GTGACGTT+ATCTGGGA
ATATTTTGCCGTTGATAAACCAAAGCTCACATGCTGACAGATCGGAAGAGCGTCGTGTAGGGAAAGAGTGTTCCCAGATGTGTAGATCTCGGTGGTCGCCGTATCATTAAAAAAAAAAAAAAAACAGACTAAGTAGAGAGAGGGTGACAACAGATACAGAATAATGGGAGCAAACAGAGAGATGAGTATTGTAGCATAGGAATGCATGACGAGTACATCACATATATGTGAATAGTATAACATGAATCTAA
+
CCCCCFFFFFDBGGGGGGGGGGHHHHHHHHHHGHHHHHHHHHHHGGGGHHHGGGGEFFHHHGHHHHHHGHD5DGHHHHHHDHG4FBB@G4?F11E13>/>E/>0?44B4D?4BEG?CF>C@--<..//.00001111=1........011<.//1<11<10111111./.../0:.////..:01011:11<1111110001:0111:<0.9-..1B11000<0<111<111110:111110<001<:111
@M03495:530:000000000-LYBTV:1:1110:10633:24870 2:N:0:GTGACGTT+ATCTGGGA
ATATTTTGCCGTTGATAAACCACCCTCCCTGTATTCCAAAGCTCACATGCTGACAGATCGGAAGAGCGTCGTGTAGGGAAAGAGTGTTCCCAGATGTGTAGATATCGGGGGGAGCTGCATCAATACAAAAAAAAAAAGAAGAAATATCTGAAAAAAAAGAGAGAACACAGAGAGAAAGAACGAGAGTAACGGAAGGACTAGGAGCAGAAGAGTTAAAATCAACCACATCGGACTGTACAGCGAAACACACA
+
BBBBBFFFFFBAFEGGGCGGGGGGGHHGGHHBGHHHHHHHHHHHHHHHEHHHHHHHHHGHGGGEHHHGGGGEEB2DGFHFGHHHGHB4BFHHHGHH44BF3444B4?//>@---..9//00;0;0/;;9AA-?--9-.;.9////://9/////.---...9..///...:/...////......-//;9.-......//9///..:///;.////;/9:///....//..::-.//99;/-----/....
@M03495:530:000000000-LYBTV:1:1110:8195:24879 2:N:0:GTGACGTT+ATCTGGGA
ATATTTTGCCGTTGATAAACCAGCTAATCCTGAAAAAAAAATCAAAGCTAAAAACTACAATGCTAAGACCACGATGTGACTGCTATCAAAGTTAGATATATATGTAAATTATTCATCTGTCAAATCCTAGAATTATATCATACCTGCTCCAGCAATCACGACCTGTAATGGTTTAGTGGGTTGTTCACTGTTTCTGAAAAATGAAGATAGTTGTCCAGCTTCCAAAAAGTTTATTGTGTTTTCTAGTGGAG
+
BBBBBFFFFFB>EEFGGGDFGGHHBGHHHHHGDGFHC?EEGHGGHGHFGHGHHFEHHHHHEHHHGHHHHGHHGGHCEGHHE3FFHHGHHFHHHHHGFFFFHHHGGHHFHHHHHHHHHHHHHHHBFGGHHHHHHHHHHGHHHHHCGHGHHHHHHHGHHHHGCCCGGGHHHHH<GGGE1=GHFGGGHHHHHHHHHEGHHHHFHHHHHHGHHGGHHHFFGF/:CGFHFHHEGFFGFGGGGGFGGGEGGGFF;BA
@M03495:530:000000000-LYBTV:1:1110:23398:24894 2:N:0:GTGACGTT+ATCTGGGA
ATATTTTGCCGTTGATAAACCAGCTAATCCTGAAAAAAAAATCAAAGCTAAAAACTACAATGCTAAGACCACGATGTGACTGCTATCAAAGTTAGATATATATGTAAATTATTCATCTGTCAAATCCTAGAATTATATCATACCTGCTCCAGCAATCACGACCTGTAATGGTTTAGTGGGTTGTTCACTGTTTCTGAAAAATGAAGATAGTTGTCCAGCTTCCAAAAAGTTTATTGTGTTTTCTAGTGGAG
+
BBBBBFFFFFBAGCGGGGGGGGHHH5FGHHHHHHHHHGGGEHHHHHHGHHFHHHGHHHHHBFHHHHHHHHHHGGHGGEGGFFEFHHGHHHHHHHEHHHGFFGHHHHHHHHHHHHHBHFF4FHHHHGHHHHGBHHHHGHHHHHEHHFC?FGHHGHHHHHHDDDGGGFGFHHF?FFFH>F0GCFCDHEHFHHGHHGHDFDGHHHFEDG0CFHFGHG0CCHHFHHHGGCHEGFGGEGGGGG/FBFFFCFGB;9.
@M03495:530:000000000-LYBTV:1:1110:19257:24898 2:N:0:GTGACGTT+ATCTGGGA
ATATTTTGCCGTTGATAAACCAGGACTCAGGCTGGACCAAAGCTCACATGCTGACAGATCGGAAGAGCGTCGTGTAGGGAAAGAGTGTTCCCAGATGTGTAGATCTCGGGGGGCGCCGGTTCATTAAAAAAAAAAAATATACTCAAGATGTGCACGCTATAAGGAGGAAGTTAACGAAGAGAACATAAGCTATGTCATAACACTCCACGGATAATGTATCGACTTAACTCTACTATGCATGCACACTACTC
+
CCCCCFFFFFCBGGGGGGGGGGHGHHHHHHHHHHGHHHHHHHHHHHHHHHHHHHHHHHHHHGGGGHHHGGGG>EBBGHGGHHHGGBGBBBGHGHHHHFE@@E44DBB0?/>C--;-9---..00;000::>CFFDA=.:000:00000000:000.-..9:000;..9/.00000...:..:00;0B00:0000000000:000/:0/.-:..:00:0;0..-..00000000;0;0:0:00000.///0:
@M03495:530:000000000-LYBTV:1:1110:15089:24901 2:N:0:GTGACGTT+ATCTGGGA
ATATTTTGCCGTTGATAAACCAGTCAGGAGTCCAAAGCTCACATGCTGACAGATCGGAAGAGCGTCGTGTAGGGAAAGAGTGTTCCCAGATGTGTAGATCTCGGTGGGCGGCGGATCATTAAAAAAAAAAGAAGCAGCACTACTATAGACAAGGGACAACGAAGAGGAAAGAGTATACGATGTCAGAATGTATGTTACCAGCTACATGATCTACATCCGAATGTCGAACTCATGTAATCAGAGACTCTAGA
+
CCCCCFFFFFCBGGGGGGGGGGHHHHHHHGHHHHHHHHHHHHHHHHHGFHHHHHGHGGGGHHHGDGGEFBFGHGHHHHHHHHBBBGHHHHHHFG443B4B44BF11?////<///<>01=111FGCC-<C.:C/00//..00/00009000/........;.......//.9/00:00..9..0;0000000000000000.000090000:000009....0;0..:.:00;000000:000//00;900
@M03495:530:000000000-LYBTV:1:1110:11681:24915 2:N:0:GTGACGTT+ATCTGGGA
ATATTTTGCCGTTGATAAACCAGGACTCAGGCTGGACCAAAGCTCACATGCTGACAGATCGGAAGAGCGTCGTGTAGGGAAAGAGTGTTCCCAGATGTGGAGGTATCGGTGGTGGCCGTGGCATTAAAAAAAAAAAAAAAAGAGAGTATACAGTTCGAGTAGTAGGTAAACGAACGAAAGAGAAATAACTGTATCAAGGGCCACAACGTGCGAACATCTTTGGAGAATGTTAGTCCTCGGTGTGCCTAGTG
+
CCCCCFFFFFCCGGGGGGGGGGHGHHHHHHHHHHGHGHHHHHHHHHHHHHHHHHHHHHHGHGGGGHHHGGGG>FBFGHGEGHHHHBG4BFFHHHHHH@@33?//3B4?E/?D//?0B/////?2233DFB@@@/@C--<--:.//;0;00090009../;.000000;000...--....///0:00000000:00;00....:...-9..-.---00;000/9/0.00000090000:.:.990000/00
@M03495:530:000000000-LYBTV:1:1110:21516:24922 2:N:0:GTGACGTT+ATCTGGGA
ATATTTTGCCGTTGATAAACCAGTCAGGAGTCCAAAGCTCACATGCTGACAGATCGGAAGAGCGTCGTGTAGGGAAAGAGTGTTCCCAGATGTGTAGATCTCGGGGGTGGCGGGGTTAATGTAAAAAAAAGAAATCATTGCTTAAACATTAAAAAATTAAAGAATCTGAATACTTGAATAGTTTTGACATTAGTAGGTATTAAACTGAATAATTAAGGTATTGTCTTGTAAAGAAGTTTCATAAATCAGCG
+
BABBADFFFFBAGGGGGGFGGGHGHHHHHGHHHHHHHFHHHHHHHHHHGFHHHHHHGEGGHHHC1EFAF?FGHGFGHFFFBGB@FGHDFGD3FD@43444441?/>/<//0/>/-<-<0<0<00<DG?DC..CC00;0000090;009000009;-./9;00;.000////////;/////;//9..99/9////;/;9//////9//////;////;:/9:/9///;//;B/::/;B/9////;9///;.
@M03495:530:000000000-LYBTV:1:1110:21218:24930 2:N:0:GTGACGTT+ATCTGGGA
ATATTTTGCCGTTGATAAACCAGCTAATCCTGAAAAAAAAATCAAAGCTAAAAACTACAATGCTAAGACCACGATGTGACTGCTATCAAAGTTAGATATATATGTAAATTATTCATCTGTCAAATCCTAGAATTATATCATACCTGCTCCAGCAATCACGACCTGTAATGGTTTAGTGGGTTGTTCACTGTTTCTGAAAAATGAAGATAGTTGTCCAGCTTCCAAAAAGTTTATTGTGTTTTCTAGTGGAG
+
BBBBBFFFFFBAG?GFGGGGGGHHGHHHHHHGHHHGHGGGEHHHHHHHHHHFHHGHHHHHGHHHHHHHHGHHGGHGGHGHHFFHHHHHHHGGGHHHHHHHGGHHHHHHHGHGHGHHHHFHHHHHHHHHHHBGHHHHHHHHHHHHHHGCGGHHHGGFHHHGE@DFHHHFHHHGHHHH=FGHGGGGGFGFHHHHHHHHHHHHGFFBHH;GGGHEFHGGCHCFHFCFCG.9C0FGFGGFFFFGFFGGGFFF.99
@M03495:530:000000000-LYBTV:1:1110:18004:24937 2:N:0:GTGACGTT+ATCTGGGA
ATATTTTGCCGTTGATAAACCAGCTAATCCTGAAAAAAAAATCAAAGCTAAAAACTACAATGCTAAGACCACGATGTGACTGCTATCAAAGTTAGATATATATGTAAATTATTCATCTGTCAAATCCTAGAATTATATCATACCTGCTCCAGCAATCACGACCTGTAATGGTTTAGTGGGTTGTTCACTGTTTCTGAAAAATGAAGATAGTTGTCCAGCTTCCAAAAAGTTTATTGTGTTTTCTAGTGGAG
+
BAABBFFBFFBAGCGGGGGGGGHGHHFHHHHHHHHHHGGGGHHHHHHHHHHHHHGFHHHHHHHFGHHHHHHHGGFAGGGHFDFGHHHHFHHFFHHHHHHHHHHHHGHHHHHHHHGHFFHHHHHBGFFFHHHHHHHGGHHHHHHFGHGHGHHHGHHHHHHGEGGGHHHHGHHHFHHH1FGEGGGGEHFHHHHH=GFFGGHHFHHFHG<;CGGHHHHFGFGHFFGHFFEGGGGGGGFGGGGGGGGFFFFB;9E
@M03495:530:000000000-LYBTV:1:1110:10609:24943 2:N:0:GTGACGTT+ATCTGGGA
ATATTTTGCCGTTGATAAACCACCCTCCCTGTGGTCGTTATCTTGCTCCTTCTGTCGTCAACAAATTTACTAATTCCAAAGCTCACATGCTGACAGATCGGAAGAGCGTCGTGTAGGGAAAGAGTGTTCCCAGATGTGTAGATCTCGGTGGGCGGCGGGTTATTAAAAAAAAAAAAAAAGAGAAGGAGTAGAGGTGATGCAAGAAATAATGAAGTGTGTGCACAGTTGATGATGCGGATGCTACAAGTGAC
+
EEEDEFFFFFECGGGGGGGGGGGGGHHGGHHHHHHHGGGHHHHHHHHHHHHHHHHHGGGHGHHHHHHHHHHHGHHHHHHHHGHHHHHHHHHHHHHHHHHHGGGGHHHGGGGEG/FFGGGHHHHHFGF3FGHHHGFH3FB33?3222=///C>//--<-<-..0:111BFDCG-@C--<-.<//0/...:/111/091<11010///1:11:1111011.:1:01/:111:11111-----<1110001<<1
@M03495:530:000000000-LYBTV:1:1110:7232:24961 2:N:0:GTGACGTT+ATCTGGGA
ATATTTTGCCGTTGATAAACCAGGGCATCGGCCGTTTTCTCCAAAGCTCACATGCTGACAGATCGGAAGAGCGTCGTGTAGGGAAAGAGTGTTCCCAGATGTGGAGATCTCGGTGGGCGGCGGGTCAATTAAAAAAAAAAAAGAAAATAAAACAGACAGCGGCGAGAAAGTAGGAAGGGAGGTGGAGGAGAACCACAACACTAGACAACATGACGTGCACGTGCATAACAACAGATACAAATTAGTAGTGG
+
BCCCCFFFFFCAGGGGGGGGGGHGGGGHHGGGGGEGHGHHHHGHHHHHHHHHHHHHGHHHHGHHHGEGGHHHGEEGEE?BFGG3GHHHHFHFFFGHFHCBGFD33?333?B0??</</>/<<--:-.0000:00;@?@D---...//000000.//.//.-;----;.0000000:...:.-..........0......:.0/00:0/../000..;9.09....:000:0..//00:00000000:00/:
@M03495:530:000000000-LYBTV:1:1110:9187:24977 2:N:0:GTGACGTT+ATCTGGGA
ATATTTTGCCGTTGATAAACCAGCTAATCCTGAAAAAAAAATCAAAGCTAAAAACTACAATGCTAAGACCACGATGTGACTGCTATCAAAGTTAGATATATATGTAAATTATTCATCTGTCAAATCCTAGAATTATATCATACCTGCTCCAGCAATCACGACCTGTAATGGTTTAGTGGGTTGTTCACTGTTTCTGAAAAATGAAGATAGTTGTCCAGCTTCCAAAAAGTTTATTGTGTTTTCTAGTGGAG
+
AAAABFFBBFDAAE4GDFGGFA4GFGGDE5FGGCFAGEGGAGFBAGBGFFHF33EFBGFHHHGEFFFHHGFGD0FA14FFGHHFGFGHBG3FFH4GHFFHDHHHHGHDFGGFFHHGHE?GGHHFHH3FGFDGHHBBEGBGHB?GFH0CGFCFHHFGH1CE/</C0FGFHHHFHGHH><FEGGCDE1<0DD0GHHFHHHHHHHHGHH;GHHH0CGCGFGCHHH/0BGGEBFFFFFBFGFGGGB0;BBF0.09
@M03495:530:000000000-LYBTV:1:1110:25737:25002 2:N:0:GTGACGTT+ATCTGGGA
ATATTTTGCCGTTGATAAACCAGCTAATCCTGAAAAAAAAATCAAAGCTAAAAACTACAATGCTAAGACCACGATGTGACTGCTATCAAAGTTAGATATATATGTAAATTATTCATCTGTCAAATCCTAGAATTATATCATACCTGCTCCAGCAATCACGACCTGTAATGGTTTAGTGGGTTGTTCACTGTTTCTGAAAAATGAAGATAGTTGTCCAGCTTCCAAAAAGTTTATTGTGTTTTCTAGTGTAG
+
BBB@BFFDFFB>EEGGGGFGGGHHHCHHHHHFFHHHGGGCEGHFHHFFHHGFGHGHGHHHHHGHHHHHGGHHG0GEHHHEHGGHHHHHHHHHHHHFHHHHHGHHHHFHHHHHHHHGHHFHHHHFHHHHHHHGHHGHHHFFHFF0GGGGFHFFEGFHHFGDDG/A0<DFGHHHHHHHGFGHFGGGHF1=GHHFFGGHFHHDCCHDFHBGFHHGHHBCCGCHHHBC0::E?99FGGF00;CBFFFBFFBB009
@M03495:530:000000000-LYBTV:1:1110:24958:25004 2:N:0:GTGACGTT+ATCTGGGA
ATATTTTGCCGTTGATAAACCAGCTAATTCCAAAGCTCACATGCTGACAGATCGGAAGAGCGTCGTGTAGGGAAAGAGTGTTCCCAGATGTGTAGATCTCGGGGGTCGCCGGGTCATTAAAAAAAAAAAAAGAGAATTAGATGACTGTCCAAGCTCCAATGACTATTACACGCACCACGCACATAGCTAGAATAAACATCTCGACCAGACTGCCTATAATTAGTCGTACGCAGTGCCAGGTGTCCGCCGCA
+
CCCCDFFFFFCAGGGGGGGGGGHGHHHHHHHHHHHHHHHHHHHHHHHHHHHHHHGGGGHGHGEGFEEABFFGGHHHHHGHGFGGGFGGHHFE44B444441?/>E<//<B@//?<0=?F1D??CFCDDD--..//:0000000000000:000.000:0000000000000.;---:..9:--000;00:00;:00000000.0---..;00:/0000:0000009..9-..;.00:00.00000.:.9--
@M03495:530:000000000-LYBTV:1:1110:9516:25018 2:N:0:GTGACGTT+ATCTGGGA
ATATTTTGCCGTTGATAAACCACCCTCCCTGTGGTCGTTATCTTGCTCCTTCTGTCGTCAACAAATTTACTAATTCCAAAGCTCACATGCTGACAGATCGGAAGAGCGTCGTGTAGGGAAAGAGTGTTCCCAGATGTGTAGAGCGCGGTGGGCGGCGGAGTATTAATAAAAAAAACAAGACTTGAACTATCAGGCACGACAGGACAGTCGCATGTGCGGGCAAGGGAAAACGAGTATGAAGCAGAGCACGG
+
CCCCCFFFFFCAFGGGGGGGGGGGGHGGFHHFHHHHGGGHHHHHHHHGHHHHHHHHGGGHGHHHHHHHHHHHHHFHHHGHGGHHHHHGEHHHHHGHHHHHGAGGHHHGGGGEG?FGGFHHHHHHDFDFFFFHHFBDFGD33332///<?<E//A--:---.99;000;0B00?;-;A.//////;//////9///..9.---.;././9.--..//9.--;-.;.:...//-:.;./////:;9/.//.--
@M03495:530:000000000-LYBTV:1:1110:13317:25029 2:N:0:GTGACGTT+ATCTGGGA
ATATTTTGCCGTTGATAAACCAGTCCAAAGCTCACATGCTGACAGATCGGAAGAGCGTCGTGTAGGGAAAGAGTGTTCCCAGATGTGGAGATCTCGGCGGGAGTCGGTACATTACAAAAAAACAGAATCAAGTACCAAATCACACGCAAGTGAAAAACACAATGAAGTACACAACAACTTCACCAACTAAAATATTCAAGGAATGCTTACGCTCATCCAGATACCCTGTCTTATATGCCTTGGACATAAAA
+
A@1AABFDFDDAEGGFGAGFGGAGFFFGHHG1GH11B1FF1GFHFFHFEEFAE0CG/FEE/A/BFGEGHGEFG@FFGFF@FFG1BG11@>FBEBBF//>////<B//</?1>F1111??//-..00<>11>111>100.00<<0/--<--00;<C0.::GGF0009990;0009.9.:9C00C09E.//00000;0099//-////////---99/9;/////9///;////////9//;///;/9///9/
@M03495:530:000000000-LYBTV:1:1110:14889:25042 2:N:0:GTGACGTT+ATCTGGGA
ATATTTTGCCGTTGATAAACCAGGACTCAGGCTGGACCAAAGCTCACATGCTGACAGATCGGAAGAGCGTCGTGTAGGGAAAGAGTGTTCCCAGATGTGTAGATATCGGGGGGCGCCGGATCCTTAAAAAAAAAAAAAATGGAAATGAACGGAAGCTGAACGGTAGTATTAGTGACTGGACGAAGATGCATGTGAGATTAGATCTGATAACAGTATGTGGAGCGACGGTAGTGCTAGTGGAGTGTTGAGAG
+
CCBBCFFFFFDCGGGGGGGGGGHGHHHHHHHHHHGHHHHHHHHHHHHHHHHHHHHHHHHHHGEGGHHHGGGG>E?FGGF?GHHGHGHBBFGHHHHHHGG4B344?FFG??/C--9--<--<9:00<0<<:>-@<<--9-<00<0000000......00000.....0000000000<0./.<--..0000<0000000000000000<0<00000<0<000./-----9..0/0000:0.0.<.00.0<.0
@M03495:530:000000000-LYBTV:1:1110:9936:25113 2:N:0:GTGACGTT+ATCTGGGA
ATATTTTGCCGTTGATAAACCACCCTCCCTGTGGTCGTTTCTTGCTCCTTCTGTCGTCTTACTAATTCCAAAGCTCACATGCTGACAGATCGGAAGAGCGTCGTGTAGGGAAAGAGTGTTCCCAGATGTGTAAGTCACGGTGGGGGCCGGAGCATTAAAAAAAAAAAAAGAGTACGATCGCGGTACACAGAGCCTGACAAACGAAGCACGAATGATACCTATGCATAAGCTCAAGGATAAACGAAGATGAG
+
CCCCCFFFFFCBGGGGGGGGGGGGGHHGGHHGHHHHGGGGHHHHFHHHHHHHHHHGGGHGHHHHHHHHHHHHHGHGHHHHHHHHHHHHGHHHGFGGHHGGGGGEE?FGGGFHHHFHGH4DDFFGHHHHBG??333D3B/???D/>///--<--.000000D?:--9A?<../<00....-.--...000.0//././:<0/99D..-0/-.<.00000<0:0000<000<:00000<0<000..<..0000
@M03495:530:000000000-LYBTV:1:1110:23192:25120 2:N:0:GTGACGTT+ATCTGGGA
ATATTTTGCCGTTGATAAACCAGCTAATCCTGAAAAAAAAATCAAAGCTAAAAACTACAATGCTAAGACCACGATGTGACTGCTATCAAAGTTAGATATATATGTAAATTATTCATCTGTCAAATCCTAGAATTATATCATACCTGCTCCAGCAATCACGACCTGTAATGGTTTAGTGGGTTGTTCACTGTTTCTGAAAAATGAAGATAGTTGTCCAGCTTCCAAAAAGTTTATTGTGTTTTCTAGTGGAG
+
BBAABFFFFFBAGGGGGGGGGGHHHHHHHHHHHHHHHGGGGHHHHFHGHHHHHHGGHHHHHHHHHHHHHHHHGGHEHHHGGFEHHHHHHFHHGHHHHHHHHHHHFHHHHHHHHHHHHGHHHHHHHHFHHHHHGHHHHHEHHHHBGHHFFHHHGHHHHHHGGGFDGHHHHHHHHFGG1=CFFGGGHDGHHHHHH0DFHHHHHHHGHFCHHHHFGF;GCGGHFHGFCGGEG0BFGGGGGGGGGBGFBBCBA9C
@M03495:530:000000000-LYBTV:1:1110:17585:25126 2:N:0:GTGACGTT+ATCTGGGA
ATATTTTGCCGTTGATAAACCAGCTAATCCTGAAAAAAAAATCAAAGCTAAAAACTACAATGCTAAGACCACGATGTGACTGCTATCAAAGTTAGATATATATGTAAATTATTCATCTGTCAAATCCTAGAATTATATCATACCTGCTCCAGCAATCACGACCTGTAATGGTTTAGTGGGTTGTTCACTGTTTCTGAAAAATGAAGATAGTTGTCCAGCTTCCAAAAAGTTTATTGTGTTTTCTAGTGGAG
+
BABBBFFFFFB>FFGGGFGFGGHHHHCHHHHHHHHHGGGGFHHHHHHHHHHFHHFHHHHHGHHHGHGHHHHHGGHFCGFGGHHHHHHGHEHHFHHHHHGFHHHHHHHGHHHHHHGFHGHHBHHHHFHHHHHHHHHHHHHHHHHHGHHHHHGGHHHHHHHGDGGGGHHHGGFFFHHH<GEG>E?>FFFGGHDGHGDGHFBDFGHFFC;GFHHHHHGGHHHHEHCGFB:.C;;FFGGGGGBFGFGGGGGF.09
@M03495:530:000000000-LYBTV:1:1110:9244:25183 2:N:0:GTGACGTT+ATCTGGGA
ATATTTTGCCGTTGATAAACCACCCTCCCTGTGGTCGTTATCTTGCTCCTTCTGTCGTCAACGAATTTACTAATTCCAAAGCTCACATGCTGACAGATCGGAAGAGCGTCGTGTAGGGAAAGAGTGTTCCCAGATGTGTAGATCTCGGTGGGAGCGGTTGGATTGATAAAAGAAAAGGTAAATGGTGAGTTGCGTAGAGATGTGAAGAGCTAGGTTAGGATCAATTAAAACACAATCTGTGAGATGCAAGG
+
BBBBBFFFFFBBGFGGGGGGGGGEFHDGFHHHHHFFEGGHFHHHBGHHEHHHHHHGGGGHGHGGGFHHHHHHGDHHFHHHHGHHHHHGHGGHHFHHHHGHDGAFGCCGGGGGGGGGF?3B?FHHHHB?FDHH2/2B3BBDG222>><F/?A/////<.-<-111010=0=00<./<C.0000000;00.0000-..-.00099099009/000.;09./09/.00090000...9//////////////9.
@M03495:530:000000000-LYBTV:1:1110:23638:25198 2:N:0:GTGACGTT+ATCTGGGA
ATATTTTGCCGTTGATAAACCAGCTAATCCTGAAAAAAAAATCAAAGCTAAAAACTACAATGCTAAGACCACGATGTGACTGCTATCAAAGTTAGATATATATGTAAATTATTCATCTGTCAAATCCTAGAATTATATCATACCTGCTCCAGCAATCACGACCTGTAATGGTTTAGTGGGTTGTTCACTGTTTCTGAAAAATGAAGATAGTTGTCCAGCTTCCAAAAAGTTTATTGTGTTTTCTAGTGGAG
+
BBABBFFBFFBAEEFGGGGGGGGHHGHHHHHHHHGHHGGGGHHHHHHGHGHHHHGHHHHHHHGHHHHHHHGHGGHGHFFFHHHHHHHHHHEGHHHHHHHHHHHHHHHHHEHHHHHFHHHHHFGBGHHHHFHHHGHHHHHHFHHGGHHHFHHEFHHHFHHGGGGGHHHHHGGGHHHFGGHHGGGGHHFGFGGGHGEDFFHH.<GHFF:GGEG0CGGFGHFHHHFH0;.;ABFFGGFFGGBFF/CFBBB0.0;
@M03495:530:000000000-LYBTV:1:1110:22674:25198 2:N:0:GTGACGTT+ATCTGGGA
ATATTTTGCCGTTGATAAACCAGTCACAACCACTTCTTGCCCTCCAAAGCTCACATGCTGACAGATCGGAAGAGCGTCGTGTAGGGAAAGAGTGTTCCCAGATGTGGAGATCTCGGTGGTGGGCGTGTCATTTAAAAAAAAAAAAAATAAGAGCGACGCAAAACGTCGCTCACAACTGAAGATAGTAAGTACATCATATCGTCGTGTAATGACGGATACGTACATTCTATCAGATGCTCACGTACAAGCAA
+
CCCCCFFFFFDCGGGGGGGGGGHHHGHHHGGGGHHHHHHHHHHHGHGHHHHHHHHGHHHHHHHHHGHHGGGGHHHGGGGEFBBGGGGHHHHHGGBBGHHFHHHGE43??333BD0C/??//?//////BB?D2>2FGF@D@@-A---.:0000;--------/:9..--...:00.0/0:00:000;;:000:0:0:00:./.--../:000:.-...0.;0..00000000000000000.;/..0:.//
@M03495:530:000000000-LYBTV:1:1110:7012:25255 2:N:0:GTGACGAT+ATCTGGGA
ATATTTTGCCGTTGATAAACCACCCTCCCTGTGGTCGTTATCTTGCTCCTTCTGTCGTCAACGAATTTACTAATTCCAAAGCTCACATGCTGACAGATCGGAAGAGCGTCGTGTAGGGAAAGAGTGTTCCCAGATGTGTAGAACTCGGTGGGTGCGGGATGATTAAAAAAAAAAAAAGAAAGCAAATAGGACTGGATGAAGATGCTATGATAATTAAAGTACCAACACATCTGTGTATAAAGCTATATAGT
+
CBCCBFFFFFBBGGGGGFGGGGGGGHHGGHHHHHFFEEGHEHHHHGHHEHHHHGFHGFEHGGGEGHHHHHGHHHHHHHHHGHHHHHHHHHHHHHGHHHHHG?FEHHHGEGC/?FGFGGHHFHFCB?BBDGBFCGBGG3?32>2@@@///?A///</>--..<000000DC?CC-;--...////;/00000//..///://////9//99://////////://;.:9.//////;////////B///;/:
@M03495:530:000000000-LYBTV:1:1110:24299:25257 2:N:0:GTGACGTT+ATCTGGGA
ATATTTTGCCGTTGATAAACCACCCTCCCTGTGGTCGTTATCTTGCTCCTTCTGTCGTCAACGAATTTACTAATTCCAAAGCTCACATGCTGACAGATCGGAAGAGCGTCGTGTAGGGAAAGAGTGTTCCCAGATGTGTGGGTGTCGGTGGTGGCGGTATAAATATAAAAAAAAAAGGGTGTAATTTTTATTGCTAACATTGCAGCAATAAAAATAGGTGAAAGCCGCAGGAACTAATGTAAAGCTATATA
+
CCCCCFFFFFBAGGGGGGGGGGGGGHGGGHHFGHHHGGGHHHHHFFGHHHHHHHHHGGGHGHGGGHHHHHHHHHHHFHHHHHHHHHGHHHHHGHHHHHHGGGGGHFHGGGG@G?23BFFGHHHHFG3BBGGHHE2GBG30//</<2?///C///0---.<<00D00=<0=0;@---.....-99;0009.B0000009/;000///:.///9//.B//:///://.-----..9/////////////////
@M03495:530:000000000-LYBTV:1:1110:20068:25266 2:N:0:GTGACGTT+ATCTGGGA
ATATTTTGCCGTTGATAAACCAGCTAATCCTGAAAAAAAAATCAAAGCTAAAAACTACAATGCTAAGACCACGATGTGACTGCTATCAAAGTTAGATATATATGTAAATTATTCATCTGTCAAATCCTAGAATTATATCATACCTGCTCCAGCAATCACGACCTGTAATGGTTTAGTGGGTTGTTCACTGTTTCTGAAAAATGAAGATAGTTGTCCAGCTTCCAAAAAGTTTATTGTGTTTTCTAGTGGAG
+
BBBBBFFFFFBAEEGGGGCGGGHHHHHHHHHB5FFHGGGGGHHHHHHGHHHGHHGHHHHBFGHHHHHHHHHHGGHGGHHHHHFHHHHHHFFFGHGHHHGEHHHHHHHHHHHHHGHHGHFHHHGHHHHHHGHHHGHHGHGHHHHHHHHCFGFHFHGGHEHGDDGGCFGHHHF1FHHH1FFHFGGCEGGHHHGHDFGGGHGHHHHHDG;GBGCCGFGF:GGBCGC:;C.9C99BBFFGGGFF/FFB000;;;C
@M03495:530:000000000-LYBTV:1:1110:10465:25274 2:N:0:GTGACGTT+ATCTGGGA
ATATTTTGCCGTTGATAAACCAGGACTCAGGCTGGACCAAAGCTCACATGCTGACAGATCGGAAGAGCGTCGTGTAGGGAAAGAGTGTTCCCAGATGTGTAGATCTCGGTGGGCGCCGTAGCATTAAAAAAAAAAAAAAAAGAAAAGAAAGTGATGCAGGAGTGACAGAAAATCAACGAGTGACTACATATAATGTAGGGAGCCACCATAGTGGTTAAGCAACGTGAAATAGTAGAATACGTGAGCACGCA
+
ECCDDFFFFFDCGGGGGGGGGGHGHHHHHHHHHHGHHHHHHHHHHHHHHHHHHHHHHHHHHGGGGHHHGGGGEEBFGHGHHHHHHFGBFGFHHHHHHHHGEFF4BB4FF/?F//<///////?3@22>@GD??-@?-<<--...</<.:/011111101.<.<.1110/00/10:0/9..9.11<1/::11:<111110./...//..00011.1.11101/<-.<..1:<01:111110.0/..:0.---
@M03495:530:000000000-LYBTV:1:1110:23530:25282 2:N:0:GTGACGTT+ATCTGGGA
ATATTTTGCCGTTGATAAACCACCCTCCCTGTGGTCGTTATCTTGCTCCTTCTGTCGTCAACGAATTTACTAATTCCAAAGCTCACATGCTGACAGATCGGAAGAGCGTCGTGTAGGGAAAGAGTGTTCCCAGATGTGTAGATATCGGTGGGCGGGGTGGAAATAAAAAAAAAAACACTGACCGATATGAGTCTAATAGGAAAGGTGACTCAAGGTCTAGGATAAACGCGTCACGAAGCAGTAGGAACACC
+
BBBBBFFFFFB2EEGGGCGGGGGFGHHGGHFAGHHFEGGHHHHHHHHD3BGHHHHHGGGHGHGGGHHHHHHHDFGFHHHHHHHFGHHHHHHHFHHHFHGHDFGEFGFGEFE>E?GGGG?GGHFGBD33BDGGHFDFBD3?>2@2@2</??////------.0900=;09-:9-99.../////9----///9/////9/////..//;//////////9///////9.--9-9..9..-///9////....
@M03495:530:000000000-LYBTV:1:1110:15945:25283 2:N:0:GTGACGTT+ATCTGGGA
ATATTTTGCCGTTGATAAACCAGGGACTCAGGCTGGACCAAAGCTCACATGCTGACAGATCGGAAGAGCGTCGTGTAGGGAAAGAGTGTTCCCAGATGTGTAGAACTCGGTGGTGGCCGGTTCATTTAAAAAAAAAAAAGAAGACTCAACGGGACGTGACAGCGAAGTAACACACAACTAACTAAAAATCAGTGCGATGCTATCACTGAAGGACTGCTATACGTCGTTGCGAGATGTCATAGGCTAGAACC
+
CCCCCFFFFFCAGGGGGGGGGGHGGGGHHHHHHHHGHHHHHHHHHHHHHHHHHHHHHHHHHHGGGGHHHGBEE>E?FGHGHHHHHHGHBFGHHHHHHFBF44B443?3?E/?EA//00/<///?B33BBBGHGC//A@-.../</0000/.-..--...:00.----.000;9A.:.=0000000000.000000-9...;00/0;0;90;0.././00000.0.--./.-;@-.00000000;00.000.
@M03495:530:000000000-LYBTV:1:1110:15160:25292 2:N:0:GTGACGTT+ATCTGGGA
ATATTTTGCCGTTGATAAACCACCCTCCCTGTGGTCGTTATCTTGCTCCTTCTTCGTCAACGAATTTACTAATTCCAAAGCTCACATGCTGACAGATCGGAAGAGCGTCGTGTAGGGAAAGAGTGTTCCCAGATGTGTAGATCTCGGGGGGCGGCGGGGCATTAAAAAAAAAAAAAATATAACACACTCTGGGGACAGCGAAATACTACATCAAAGATTCAACTAGCATACTACAATCAGACAGATAACTC
+
CCBBCFFFFFDAGGGGGGGGGGGGGHHGGHHHHHHHGGGHHHHHHHHHGHHHHHHHHGHGHGGGHHHHHHHHHHHHHHHHHHHGHHHHHHHEGHHGHHHGGGGGHHGGGGEG?FGHGHHHHHHDH3DDGHFGHHHBG3F32222DGE/><---------9;:B0;;0:@;@FF--:9.00:0000..//000/-.-.;.-9--.0;0000000000/000000:00/0000;00000:0000///000000
@M03495:530:000000000-LYBTV:1:1110:16161:25301 2:N:0:GTGACGTT+ATCTGGGA
ATATTTTGCCGTTGATAAACCAGCTAATCCTGAAAAAAAAATCAAAGCTAAAAACTACAATGCTAAGACCACGATGTGACTGCTATCAAAGTTAGATATATATGTAAATTATTCATCTGTCAAATCCTAGAATTATATCATACCTGCTCCAGCAATCACGACCTGTAATGGTTTAGTGGGTTGTTCACTGTTTCTGAAAAATGAAGATAGTTGTCCAGCTTCCAAAAAGTTTATTGTGTTTTCTAGTGGAG
+
BBBBBFFFFFCAGGGGGGGGGGHHHHHHHHHHHHHFHGGGGHHHHHHFHHHHHHGHHHHHHHHHHHHGHHHHGGHGHHHHHHHGBGHHHHHGBHHHHHHGHHHHFFHFHHHHHHGHHHHHHHHEHHHFFHHHHGHHHHHHHHHGHHHGHHHGHHHFHHHGDFGGHHHHHHHFGHHHFGHGGGGGHEGH=<DGHHHHHHFHHHHHHCCGHFGBGHGFGFBCGF/CCFCEGGFGFGGGGGGGGGGGGG9;.99
@M03495:530:000000000-LYBTV:1:1110:9507:25331 2:N:0:GTGACGTT+ATCTGGGA
ATATTTTGCCGTTGATAAACCAGGACTCAGGCGGACCAAAGCTCACATGCTGACAGATCGGAAGAGCGTCGTGTAGGGAAAGAGTGTTCCCAGATGTGTAGATCTCGGTGGGCGCCGGGTCATTAAAAAAAAAAAAAAAATAAATAGAATCACAGCAATAAGTACAGACAAAACACATGAACGAGTCATGAACGATAACGTGAGTCACAAAAAGATAATGATATGCTAGAGAAAATACTGACGCACAAATT
+
DDDDDFFFFFDAGGGGGGGGGGHGHHHHHHHHGGGGGHHHGHHHHHHHGHHHHHHHHHHHGGGGHHGGFGGEE??BGGHFHHGGFG4BBGHHHHHGHEE4F44DBFAF/?///<//<//?<??@111?DCGG--:-:---.00000;00000000.//00000000:0.//;.;..900000...;/0900009....0./...000000.;..90:9:000000000;00000/0000000..---/900
@M03495:530:000000000-LYBTV:1:1110:8738:25337 2:N:0:GTGACGTT+ATCTGGGA
ATATTTTGCCGTTGATAAACCACCCTCCCTGTGGTCGTTATCTTGCTCCTTCTGTCGTCAACGAATTTACTAATTCCAAAGCTCACATGCTGACAGATCGGAAGAGCGTCGTGTAGGGAAAGAGTGTTCCCAGATGTGTAGAGGTCGGGGGTCGGGGGTGGATTAAAAAAACAAACACAATAGAAACAATGTGTATGTGAATGTTCTACGAAGATAAGAGCAGAAGAATGTGTCAGTGTTATAGAAAGATA
+
CCCCBFFFFFCBGGGGGGGGGGGGGHGGGHHHHHGHGGGHGHHHHHHHHHHHHHHHGGGHGHGGGHHHGHHHHHHHHHHGHGHGHHHHHHHHHHHHHHGHGGGGHHFGGGG>E?FGGGFHHHHHGH3DFHHHHADF3GF3F2D@@2>/<<C-.--------.;000;9F--.;:..9..:000000//.00:00000;;:B00000000....9000:0:/0//:00:000:9000009000000:0::00
@M03495:530:000000000-LYBTV:1:1110:22104:25339 2:N:0:GTGACGTT+ATCTGGGA
ATATTTTGCCGTTGATAAACCAGCTAATCCTGAAAAAAAAATCAAAGCTAAAAACTACAATGCTAAGACCACGATGTGACTGCTATCAAAGTTAGATATATATGTAAATTATTCATCTGTCAAATCCTAGAATTATATCATACCTGCTCCAGCAATCACGACCTGTAATGGTTTAGTGGGTTGTTCACTGTTTCTGAAAAATGAAGATAGTTGTCCAGCTTCCAAAAAGTTTATTGTGTTTTCTAGTGGAG
+
BBAABFFFFFBAGGGGGGGGGGHHHHHHHHHHHHHHHGGGGHHHHHHGHHFHHHGHHHHHHHHGHHHHHHHHGGHGHHHHFHFHHHHHHHHHHHEHHHHHGHHHHHHHGHHHHHHHHHHHHHHHHHHHHHHHHHHHHHGHHHHHHHFGFHHHHHFGHHHGFGGGHGHHHHGGHGFG<FGHGGGFF<GHHGHHHHHHHHHHEGFDGGCGHFGHHHCGGHGFHHGGFFEFDFGGGEGF9;9BFFFFFB9990E
@M03495:530:000000000-LYBTV:1:1110:19169:25350 2:N:0:GTGACGTT+ATCTGGGA
ATATTTTGCCGTTGATAAACCAGAACCATCCAAAGCTCACATGCTGACAGATCGGAAGAGCGTCGTGTAGGGAAAGAGTGTTCCCAGATGTGTAGATCTAGGGGGGGGGCGGGACATTAAAAAAAAAAAAAAAGTGAAACGCCGGAGTAGGCTGATCGTAGTACACAAGGTACTAGAGGCTGTCCTGACAGTAAGTCGAAAACATCTGAGTAGGATCAAGTTATAGAAGCTAATCATGTACATCATGCTGT
+
CCCCCFFFFFCAGGGGGGGGGGHHHGHHHHHHHHHHHHHHGHGHHHHHHHHHHHGGGGHHHGGGGEFBEGFGHHHHHHGHFBGHHHHHHHHH443444B4BF11/----------.000000:CC-@F--@-@.0000;0.------.BFB00..0:.;..900000...00;00000/...;00000/00000;00....-/.90:000:00000/.0:0000000000000000000000000900000
@M03495:530:000000000-LYBTV:1:1110:11605:25369 2:N:0:GTGACGTT+ATCTGGGA
ATATTTTGCCGTTGATAAACCACCCTCCCTGTTCCAAAGCTCACATGCTGACAGATCGGAAGAGCGTCGTGTAGGGAAAGAGTGTTCCCAGATGTGTAGATCTCGGGGGGCGGCGGATTATTAAAAAAACAAAAAAGATGGGGTGCTCATAGAACGTCAGCATAAGTACTCCAAGATGGTGGACGTCAATAGATCGAGAATCGGTTAGCTACAGATAGGCATGTAGTATACATGGGTGAGACAATCTGACC
+
CCBBCFFFFFCBGGGGGCGGGGGGGHHGGHHFHHHHHHHHHHHFFHBFHGHHHHHHHHGGGGEHHGEGGGGFHHHGCGHHHFEF@4FFHHHGHGGF443B44@B1F/>/---------.:/:B///;-;..;...:..///..9-.///////9/..;.;BB////////9/;//.9:///..;@D...;9//;/...../9....9;///99/////////./////;//////./.;.//////////:
@M03495:530:000000000-LYBTV:1:1110:13425:25375 2:N:0:GTGACGTT+ATCTGGGA
ATATTTTGCCGTTGATAAACCACCCTCCCTGTGGTCGTTATCTTGCTCCTTCTGTCGTCAACGAATTTACTATTCCAAAGCTCACATGCTGACAGATCGGAAGAGCGTCGTGTAGGGAAAGAGTGTTCCCAGATGTGGAGAAATCGGGGGGCGGCGGCTCCAGAATAAAAAAAAACAGGCAGTTCGTGTTGGGAGCGTCAGCTACGTAGGTGACAAACATGCGATGTACTTATACACGATATTATGTGATG
+
CCCACFFFFFCBGGGGGGGGGGGGGHHGGHHFFHHHGGGHHHFHHHHHHHHHHHHHGGGHGHDGEHHHHHFHEHHFHHBGFDFGFFHHHHHGHFHHHHHGDFGHHGGFGGEG?EFHGFAGHCGFG3BFHFFFHH33B2B/<022@/</>@--:--9--9.://////9/9/--9-.;.:...//9...9...-..9-...9////../../:////...//:.;...///////;//:-..9/9///////
@M03495:530:000000000-LYBTV:1:1110:9463:25380 2:N:0:GTGACGTT+ATCTGGGA
ATATTTTGCCGTTGATAAACCAGGATCAGGTGGACCAAAGCTCACATGCTGACAGATCGGAAGAGCGTCGTGTAGGGAAAGAGTGTTCCCAGATGTGTAGATCTAGGTGGGGGCCGGATCATTAAAAAAAAAAGAAAAAGAGAGGAGCGAGAGATGGGAACCGGAGAACAGTACGCAGGTCAGCTCAGCATAATAGGTCGTGGCGTAGGCTAAGAGGTGCATAGCGTCTCGTGGAGAGAGAGTCGAGTCTG
+
BCCCCFFFFFCCGGGGGGGGGGHGHHHHHHGFGFHHHHHHHHGHHHHHHHHHGHHFHHGGGGGGGHGFGG>E1BFGGFHHHFGBFBBFGGGHAHGFH@43@@4444B3BF//>//<////02D2@2D2D@CC-.../<..<//.....-----.000./0..---9-.0//000.=.-@.00/0000/0:;0000000;--..--9--.00;0000.09000000-...9/.....:.....00-.-0/00
@M03495:530:000000000-LYBTV:1:1110:23330:25385 2:N:0:GTGACGTT+ATCTGGGA
ATATTTGCCGTTGATAAACCAGAACCATCCAAAGCTCACATGCTGACAGATCGGAAGAGCGTCGTGCAGGGAAAGAGTGCACCCAGATGGGGAGGTGTCTGGCGGAGGCGGACACTGACGTAAAGAAAGAGGATCCCGGGGTTAGCTTTCGGGAGGAAGCGGTGTTTGTGCGAGTAACGGTAATGGGGGTCAGGACTGTCGGGGGTGTGTGTGGGGTGGTGGTGCGTAGTGAGACAGACAGAGAAAGCGCC
+
AAAAAFF3DDAAG1FAA1BEGFGFC0BGFGHFHBFGAGHGHHHFFHHHFA1FEE?F/GFBE/A/A//?1B>?0>0BGHF12B0>?F>1B1?//>///B12101></<//<////01<??/<.0<11>0<>0G0/<//<---:-.:0;00::-.---.;..--.-..////0---9-/;--9-9///9-------/-9-//--9---------------------/;-9-;/:///--/9;-//-/9/B---
@M03495:530:000000000-LYBTV:1:1110:8611:25389 2:N:0:GTGACGTT+ATCTGGGA
ATATTTTGCCGTTGATAAACCAGTCAGGAGTCCAAAGCTCACATGCTGACAGATCGGAAGAGCGTCGTGTAGGGAAAGAGTGTTCCCAGATGTGATGAACACGGTGGACGGTGTCAACTTTAAAAAAAAAACACATATTTATTATAATTATGTCAAAGCAATGATGACATGATATACCATTAAAAATCGAATATAAAGAGCAAATAGGACGTCAAATAGAACACCAAATTGAACTTAATAATGTAAGAGTA
+
B?AB?FFFFFBBGGGGGGGGGGGFHHHFHGGHHHHHHHHHHHGGHHHHFHHHFHGHGCE1FGCEEGGFE1BDFGHFHGGFDFB4B4@FF1DB44444@33421/1?E/3/////34434344BBGD//<<A//?/1?<11<11111=111>1111<D1<<C0<000=0000000==00<00;00:G./../0.0:0000/////0000;/-...;B0;0900:/....0/99////;////////9/9///
@M03495:530:000000000-LYBTV:1:1110:21954:25409 2:N:0:GTGACGTT+ATCTGGGA
ATATTTTGCCGTTGATAAACCACCCTCCCTGTGGTCGTTATCTTGCTCCTTCTGTCGTCAACGAATTTACTAATTCCAAAGCTCACATGCTGACAGATCGGAAGAGCGTCGTGTAGGGAAAGAGTGTTCCCAGATGTGGAGAACTCGGGGGGCGGCGGGGCATTTAAAAAAAAAAAAAAGATATACAAGGCGGCGGTGCGCGCAGTAAGCGTTAGTGATAGCGAGGTGACTGAGTGTACGCAATCATGAGT
+
CCCDDFFFFFCCGGGGGGGGGGGGGHHGGHHHHHGHGGGHHHGHHHHHHHHHHHHHGGGHGHGGGHHHHHHHFHHGHHHHHHHHHHHGHHHHHHHHHHHHGGGGHHGGGGGEF/FGGGHHHHHHFGDBDGHHGFGHGH22?2022@CC/>---<---<----/00000:0@=@=-<---.<00000000..-----<----<<--.0000-...<:00<<:0----<.00000000000...<.:0:0000
@M03495:530:000000000-LYBTV:1:1110:24720:25455 2:N:0:GTGACGTT+ATCTGGGA
ATATTTTGCCGTTGATAAACCAGCTAATCCTGAAAAAAAAATCAAAGCTAAAAACTACAATGCTAAGACCACGATGTGACTGCTATCAAAGTTAGATATATATGTAAATTATTCATCTGTCAAATCCTAGAATTATATCATACCTGCTCCAGCAATCACGACCTGTAATGGTTTAGTGGGTTGTTCACTGTTTCTGAAAAATGAAGATAGTTGTCCAGCTTCCAAAAAGTTTATTGTGTTTTCTAGTGGAG
+
CCCCCFFFFFCAGGGGGGGGGGHHHHHHHHHHFHHHHGGGGHHHHGHHHHHFHHGHHHHHHHHGHFHHHFFHGGHGFHHHHHHHHHHHHHHHHHHHHHHHHHHHHHHGHHHHHHHHHGHHHFHHHHHHHHHHHHHHGHHHHHHGHHAGGFHFGHGHHHHGEFGGHGGGHHH?GHGG=FGEGGGGGHHHHHHHHHGHHGHHHHHHHF0CGGFGHHCGCHGFEH:GGF:.CFFFGGGGGGFGGGGGFGGF9BA
@M03495:530:000000000-LYBTV:1:1110:13918:25457 2:N:0:GTGACGTT+ATCTGGGA
ATATTTTGCCGTTGATAAACCAGGACTCAGGCTGGACCAAAGCTCACATGCTGACAGATCGGAAGAGCGTCGTGTAGGGAAAGAGTGTTCCCAGATGTGTAGATCTCGGTGGGGGCCGGATCATTTAAAAAAAAAAAACCATAATAACTGGCGCGAGTCTGGATATGAAACAATCAAAAACAAATACACGGTACACAGGTAAAGTACCACAACTAACAAACTGTTCCTTTAATGACAATGAGGGAAATCGT
+
CCCCCFFFFFCAGGGGGGGGGGHGHHHHHHHHHHGHHHHHHHHHHHHHHHHHHGHHHHHHHGGGGHHHGFGG>EBGGHGFHHHHHBGBBFHHHHHHDEGFBD44D4?0?//?//<//////<0222?11GFAD?<@@-..::00:00:00/.-.;---/00/;90;00000/.09;009:....0:000.-.:.000:.0;00:009000...:00000..000000900000090;00000/....0:9.
@M03495:530:000000000-LYBTV:1:1110:16089:25468 2:N:0:GTGACGTT+ATCTGGGA
ATATTTTGCCGTTGATAAACCAGCTAATCCTGAAAAAAAAATCAAAGCTAAAAACTACAATGCTAAGACCACGATGTGACTGCTATCAAAGTTAGATATATATGTAAATTATTCATCTGTCAAATCCTAGAATTATATCATACCTGCTCCAGCAATCACGACCTCCTGGCAAACAACCTGCAGAAAAGCCAATCAAATATATTTTCACAAGAGATGGAATGTGAGGCAATAATAGAGTACAAAGGTTGAAC
+
BBABBFFDDFBBGGGGGGGGGGHHFHHHHHHHHHHHHGGGGHHHHHFFGHHHHHGHHGHHGHHHHHHHHHHHGGEFHHHHFFEGHHHHHFHHHHHHHHHHHHHHHGHHHHHHHGHHGHHHHHHHHGHHHHHHGHHHHHHHHHHFGHGFFFHHFGHHHHHGGGGGHGHHHHHHGHGHGFHHGHHHFFC/<CG/GGGHHHDGHHF0CGFHFHHBGBGHGCF0G0GFGFGGG/F0;C9B09;CFBFF/:9/990
@M03495:530:000000000-LYBTV:1:1110:23385:25492 2:N:0:GTGACGTT+ATCTGGGA
ATATTTTGCCGTTGATAAACCACCCTCCCTGTGGTCGTTATCTTGCTCCTTCTGTCGTCAACGAATTTACTAATTCCAAAGCTCACATGCTGACAGATCGGAAGAGCGTCGTGTAGGGAAAGAGTGTTCCCAGATGTGTAGAGCTCGGTGGGCGCCGGGGCATTAAAAAAAAAAAAGAGGAACAGCATGTGACTAGGGGAGGTGGCGTAATATGTACAGCGATAGCAGTCTAGTATGCCTTCGGCTGTAGA
+
DCCCCFFFFFCCGGGGGGGGGGGGGHHGGHHGHHHHGGGGHHHHHHHHHHHHHHHHGGGHGHGGGHHHHHHHGHHHHHHHHHHHHHHHHHHHHHHHHHHHGGGGHHHGGGGEE?BGGFGFGHHHFHBDBGHHGHHF3?33>D2D22<@/?A//>/-------/00;0;<-:?A@--../.././/./0;00;:B00/.9.:-....-.-..0000;0000:-..;00:0000000000:000..:9-.0:0
@M03495:530:000000000-LYBTV:1:1110:21565:25502 2:N:0:GTGACGTT+ATCTGGGA
ATATTTTGCCGTTGATAAACCACCCTCCAAAGCTCACATGCTGACAGATCGGAAGAGCGTCGTGTAGGGAAAGAGTGTTCCCAGATGTGTAGATCTCGGGGGACGCCGGATAATTTAAAACCACAAAAAATAATTAGGTGCAAACGTTGCGATAACCTGACGAACCATGTGTTTACTATGTAGTTGTAACTTCGATCTAACAGAAAAAAGTAGACGATACGCTAGTATATAATAAGCTGTAATGTATAGAA
+
BBBBBFFFFFBAEEGGGGFGGGGGGDHGHHHEGHHHHHHHGHHHHGHHHHHGGGGHHHGAEGEEBFGHGHHHHGHHHFBFGHHHHBFGGED3444441?/>E////<////<?<F111?F1/?/?<FF<-01>1110000000=.../.<--.;:0/<:/C.:9--.000;;//0000900;0;00000000;..0..////////..;.///;/;-.9-..;../9////9;/;/;///9/////////;
@M03495:530:000000000-LYBTV:1:1110:16529:25562 2:N:0:GTGACGTT+ATCTGGGA
ATATTTTGCCGTTGATAAACCAAAGCTCACATGCTGACAGATCGGAAGAGCGTCGTGTAGGGAAAGAGTGCTCCCAGATGTGGAGATTTTGGTGGGTGGGGGATCTTGTGAAAAATAGGAAGAGAGTCGCGTAGGGAGAGAGTGGGACTGCTGGTGTAGAATAAGGTGGACGATGTAGTCTATAAAAATGTAAAGTAAGATAGATTAATAGAATGAGGTAGAGTGATAAGATGATGAGTGTGACGAGCATG
+
A3>AADDFBFBAE?CEDGFGGFEHHGFFHHHHHFGGHFHHHFHHGAFGHGHGEEE0BABFHGHEHAFCBB55@FCGGHFH4433133344@/???/11>////<?33B?2B3B3F0222BB0<02/@2//</<<AC0..C..>1..<.../00/</.0=:0000<00/:./:-::.000000000;00.00000000090000;0000009000000/////////9///:/://////////;..---;9
@M03495:530:000000000-LYBTV:1:1110:11870:25585 2:N:0:GTGACGTT+ATCTGGGA
ATATTTTGCCGTTGATAAACCAGCTAATCCTGAAAAAAAAATCAAAGCTAAAAACTACAATGCTAAGACCACGATGTGACTGCTATCAAAGTTAGATATATATGTAAATTATTCATCTGTCAAATCCTAGAATTATATCATACCTGCTCCAGCAATCACGACCTGTAATGGTTTAGTGGGTTGTTCACTGTTTCTGAAAAATGAAGATAGTTGTCCAGCTTCCAAAAAGTTTATTGTGTTTTCTAGTGGAG
+
CBABCFFFFFCBGGGGGFGGGGHHHHHHHHHHHFHHHGGGGHHHHHHHHHHHHHGHHFHHHHGHHHHHHHHHGGHGCGHHHG?GFFFHHHHGHHHHHHHHHHHHHHHHHHHHHHHHHHHHFHEHHHHHHHHHHHHHHHHHHHGHHHHHHHHHHHFHGHHGDGGGHGHHHHHHHHHG>FAG?FGGHFGGFHHHHHHHHFDGFHHHBGCHHHHHHHCGFFHHHHEC0;C:9FFCBFGGGGFGGFFGFFGBC0A
@M03495:530:000000000-LYBTV:1:1110:23883:25586 2:N:0:GTGACGTT+ATCTGGGA
ATATTTTGCCGTTGATAAACCAGCTAATCCTGAAAAAAAAATCAAAGCTAAAAACTACAATGCTAAGACCACGATGTGACTGCTATCAAAGTTAGATATATATGTAAATTATTCATCTGTCAAATCCTAGAATTATATCATACCTGCTCCAGCAATCACGACCTGTAATGGTTTAGTGGGTTGTTCACTGTTTCTGAAAAATGAAGATAGTTGTCCAGCTTCCAAAAAGTTTATTGTGTTTTCTAGTGGAG
+
CCBBCFFFFFCCGGGGGGGGGGHGHHGHHHHHGHHHHGGGGHHHHHFHHHHHHHGGHHHHHHHHHHHHHHHHGGHGHHHHHHFHHHHHHGHHHHHHHHHHHHHHGHHHHHHHHHHHHHHHGHHHHHHHHHHFHHHHHHFHHHHHHHHHFHHFHHHHHHHGFGGGHGHHHHHHHHHH>FFHEFGGGGDGHHHHHHHHHHHHGHGFGHCFFGGGHHHGFHGFHH;C;C;EEFF0FFCFFFGFGFGGFFFF90C
@M03495:530:000000000-LYBTV:1:1110:16508:25596 2:N:0:GTGACGTT+ATCTGGGA
ATATTTTGCCGTTGATAAACCACCCTCCCTGTGGTCGTTATCTTGCTCCTTCTGTCGTCAACGAATTTACTAATTCCAAAGCTCACATGCTGACAGATCGGAAGAGCGTCGTGTAGGGAAAGAGTGTTCCCAGATGTGTAGATCTCGGGGGGCGGCGGTTCGATAAAAAAAAAAAATATATAAACAGTATGCAACAACTGACATTACTTTATGTTACGGCACGCGCGAGCAATCATACCATCTGTCATGTG
+
DDCDDFFFFFDCGGGGGGGGGGGGGHHGGHHGHGGGGGGHHHHHHHHHHHHHHHHHGGGHGHGGGHHHHHHHGHHHHHHHHHHHHHHHHHEHHHGHHHGHGGGGHHHGGGGEG?GGFFGHHGHHFGFFFHHHHHEFDG33222@220//<A----<9-9-.-.<.<000@=-<---:000::0<00/:00000<0...0/0000000000:<00000..-9-.9--9-<--/0000:0<00000000<000
@M03495:530:000000000-LYBTV:1:1110:12920:25604 2:N:0:GTGACGTT+ATCTGGGA
ATATTTTGCCGTTGATAAACCACCCTCCCTGTGGTCGTTATCTTGCTCCTTCTGTCGTCAACGAATTTACTAATTCCAAAGCTCACATGCTGACAGATCGGAAGAGCGTCGTGTAGGGAAAGAGTGTTCCCAGATGTGTAGATGTCGGGGGTGGCCGGATTATTAAAAAAAAAAAGAAGATGTGTGAGACGGCGAGGCGGATCGGTTGACCATAAGTGTAGGATATGATTGTACTGAATATGGGAATAAGG
+
BBAABFFFFFBBGGGGGGGGGGGGGHHGGHHGHHHHGGGHHHHHHHHHGHHHHHHHGGGHGHGGGHHHHHHGHHHHHHHHHGHHHHHHHHGHHHHHHHHHGGGGHHHGGGGEGFGHHF3FFGHHFGB3BGHHBEDG3B33222@22/</AC-<<..<--.:00:000;;@-@@;9...//;////9////..-----------....-//////9/;////9/;//;//////////////9/.././///
@M03495:530:000000000-LYBTV:1:1110:7623:25614 2:N:0:GTGACGTT+ATCTGGGA
ATATTTTGCCGTTGATAAACCAAAGCTCACATGCTGACAGATCGGAAGAGCGTCGTGTAGGGAAAGAGTGAGCCCAGATGTGTAGATCTGGGGGGTGGCCGTATAAATCAAAAATACACCCACATCAATAACTCGACCAACTACACTCAGACACAGCACATAACCAATGTTTTAGAGGGTTGCCCACAGTATCAGAACAACTAGGATCATGTTGTTGATTCGCTGAGGTGGCATAGAAGACCGGTAGGGTG
+
AAAAADF3FBA1EAGGFG1DFGAAFBFHHFC3BGFG1GHF0GB0/EF/CF0EE?AEEHGGEFFHAG00@@111BB/GC11FGD21B2@@11BEE-<--..--.;/0000000;:.00:0/....00;90;0000;.-9-.;99//-/9////-99----;//9///:/;/;/9/:/9;----9///---//9/;9//;/--9//////-//;//--9///;-9-----/--;-////////;-------/-
@M03495:530:000000000-LYBTV:1:1110:16337:25641 2:N:0:GTGACGTT+ATCTGGGA
ATATTTTGCCGTTGATAAACCAGAGGACTCAGGCTGGACCAAAGCTCACATGCTGACAGATCGGAAGAGCGTCGTGTAGGGAAAGAGTGTTCCCAGATGTGGTGATCTCGGGGGGTGGCGTGTCACTACAAGAACACAAAAAGACAAAACTGTAGGACACACGTAAGAGCTCAATACCTGTCAAAAATAACATTTTTTTGGAGTTGTTGCTCTCAGCGTGGTACCAGTTCACAATTGTCTTTGCGACAATT
+
BBBBBFFFFFBACGGGGBGFGGHGDEHHHHHCFHCHGGHGHHHHHHFG3FGFGHHGHHHHHFFFEFGHHHFGGEGFF2BDFHFEFHHGHF4BGG3BGFH4432?344B40////----.;.-./0000/90/99.9.:A....;./..;.///9///;....-;..9//.9//9////;/;//9;;?./;9:////9----//;9/:..9////99/..9-.///////99/;/9/////////--9--//
@M03495:530:000000000-LYBTV:1:1110:17415:25654 2:N:0:GTGACGTT+ATCTGGGA
ATATTTTGCCGTTGATAAACCAGCTAATCCTGAAAAAAAAATCAAAGCTAAAAACTACAATGCTAAGACCACGATGTGACTGCTATCAAAGTTAGATATATATGTAAATTATTCATCTGTCAAATCCTAGAATTATATCATACCTGCTCCAGCAATCACGACCTGTAATGGTTTAGTGGGTTGTTCACTGTTTCTGAAAAATGAAGATAGTTGTCCAGCTTCCAAAAAGTTTATTGTGTTTTCTAGTGGAG
+
BAABBFFFFFBBGEGGGGGGGGHHHHGHGHHHHHHHHGGGGHFHHHHGHHHHHHGHHHHHHHHHHHHHHHHHGGHFGHHHHHHHHHHHHHHHHHHHHHHHHHHHHHHHHHHHHHHHHHHHHHHHHHHHHHHGHHHHHHHHHHHGHHFGHHHHHHFHHHHGGGGGHHHHHHHFHHHG>GHGGGGGHHHHHHFHHHHFHGHHGHHHHHGHHHHHHHGHHHFHEHFHCGCEGFGGFFGGFGFGGFGG09;9:;E
@M03495:530:000000000-LYBTV:1:1110:8947:25656 2:N:0:GTGACGTT+ATCTGGGA
ATATTTTGCCGTTGATAAACCAAAGGACTCAGGCTGGACCAAAGCTCACATGCTGACAGATCGGAAGAGCGTCGTGTAGGGAAAGAGTGTTCCCAGATGTGTAGATCTCGGGGGTAGCCGGATCATTTAAAAAAAAAAAAATGTATATGTTGTTAAAGAAAGAAACACTTGTGAAGATATTAAAAAGTGAAATCATATAGCATGTAGGATGTACAAAAGAAGACAAAGTTGATACGAATGAATCGATGAAA
+
CCCCCFFFFFCCGGGGGGGGGGHHHHHHHHHHHHHHGHHHHHHHGHHHHHHHHHHGGHHHHHHGGGGHHHGEGFEG?FGHGHHHHHHFGFFGF3FGHDGGDF@34D?440F//<//?2@////<F1F11?1?1---<----.0;00:C000;/.00900;/0/.///.0900090;0099000;0:A:0009009000000000900000;:00090./999;/////00:0000....00000...0:00
@M03495:530:000000000-LYBTV:1:1110:6425:25658 2:N:0:GTGACGTT+ATCTGGGA
ATATTTGCCGTTGATAAACCAGGGACTCAGGCTGGACCAAAGCTCACATGCTGACAGATCGGAAGAGCGTCGTGTAGGGAAAGAGTGTTCCCAGATGTGTAGATCTCGGGGGTGGCCGGATCATTAAAAAAAAAAAAAAATCTCTGCAGGAATATAGTTTGCAAGTCTGCAACGCAACAATAATGTGATCCACACATTTACTCTCGCGTACTACACATGCGCAGAGTGTCGACGCACGATACAAAAATCCG
+
ABCCBFFFFBBBGGGGGGGGGGGGGGHHHHHHHGGHHHHFFHGHHHHGHHHHGHHHHHGHHGEFEHGHGGGG>EB2FFFGHHHEGF@@4BFGHHHGDBB4B3444440?//////0@///?/01@1111>-<<-------./;0090;/.;/000000;0;000//////9;:-----9.//9//::///////../////////.:---9.:/://///..;--.;///.9----;-9:9-//;9../;:
@M03495:530:000000000-LYBTV:1:1110:24230:25666 2:N:0:GTGACGTT+ATCTGGGA
ATATTTTGCCGTTGATAAACCAGCTAATCCTGAAAAAAAAATCAAAGCTAAAAACTACAATGCTAAGACCACGATGTGACTGCTATCAAAGTTAGATATATATGTAAATTATTCATCTGTCAAATCCTAGAATTATATCATACCTGCTCCAGCAATCACGACCTGTAATGGTTTAGTGGGTTGTTCACTGTTTCTGAAAAATGAAGATAGTTGTCCAGCTTCCAAAAAGTTTATTGTGTTTTCTAGTGGAG
+
BBBBBFFFFFBBGGFGGFBGGGHHHHHHHHHGHHHHHGGGGHHGHFFFHHHHHGGHHHHHGHHGHHGHHHHHGGHGFGHFFFFHGHFHHHHGHHHHHHHGHHHGHHHHHHHHHGHHHHHHHHHGHHFHHHGHHHHHHHHHHHGBGHAFGHHFFGFDGFFGGGGCHHHGHHFGHCGG>FCEGGGGHGHFBFHHGHHGHHHHHGFHB0;CFGHEHHHGGGGHHH/0;::EA:FGGFFFFFFGFC0BBBFF90.
@M03495:530:000000000-LYBTV:1:1110:24911:25672 2:N:0:GTGACGTT+ATCTGGGA
ATATTTTGCCGTTGATAAACCAGCTAATCCTGAAAAAAAAATCAAAGCTAAAAACTACAATGCTAAGACCACGATGTGACTGCTATCAAAGTTAGATATATATGTAAATTATTCATCTGTCAAATCCTAGAATTATATCATACCTGCTCCAGCAATCACGACCTGTAATGGTTTAGTGGGTTGTTCACTGTTTCTGAAAAATGAAGATAGTTGTCCAGCTTCCAAAAAGTTTATTGTGTTTTCTAGTGGAG
+
BBBBBFFFFFBAGEGGGGGGGGHHHHHHHHHHHHGHHGGGGHHHHHHFHGHEHGGHHHHHHHHHHHHHGHHHGGHGHHHHHHFHHHHHGHHHHHHHHGHHHHHHHHHHHHHHHHHHHFHHHHGHHHHHFHHHHHHHHHHHHHGGGHCCGHEHFGHHHHHGGCGDGGHBHHHFDGHGDGHA>F@<FDGHFGDHHHHHGHHHHHHHHB;GHHFHHHHGHFCHFE;CCGC9ABGGGGGGGGBFFG0B;FGF90.
@M03495:530:000000000-LYBTV:1:1110:21914:25681 2:N:0:GTGACGTT+ATATGGGA
AGATTTTGCCGTTGATAAACCAGCTAATCCTGAAAAAAAAATCAAAGCTAGATACGACAATGCTAAGACCACGAGGTGACTGCTATCAAAGTTAGATATATATGTAAGTTATTCATCTGTCAAATCCTAGAATTATATCATACATGCTCCAGCAATCACGACCTGTAATGGTTTAGTGGGTTGTTCACTGTTTCTGAAAAATGAAGATAGTTGTCCAGCTTCCAAAAAGTTTATTGTGTTTTCTAGCGCAG
+
A11AA3331B>11A13B3111AFC1A1DBGHGEG1G00A//01AFF10B11A22D/B/E/@@12@@1F100?E//>/B1F21BFGB0@21B1BGBHFFBF>B222>F2B>B22B2FB2F22BG121112111BBGBGBFGGHE1BFG1FCFGF00<GGFACCCFHHHHHGBFDFHH1<<FCGCGGFGFGGDGHEHHGDFBGFHFCF:;CFGCGCGFFF/BFGBF;0.C.0CBFGGFF0/:FBFEF00--;9
@M03495:530:000000000-LYBTV:1:1110:15432:25693 2:N:0:GTGACGTT+ATCTGGGA
ATATTTTGCCGTTGATAAACCACCCTCCCTGTGGTCGTTATCTTGCTCCTTCTGTCGTCAACGAATTTACTAATTCCAAAGCTCACATGCTGACAGATCGGAAGAGCGTCGTGTAGGGAAAGAGTGTTCCCAGATGTGTAGATCTCGGGGGTGGCCGGGTCATTAAAAAAAAAAAAAGTAAAGAAGATGTAGCACGGCAAGTCGTCATAACAGAACTGTGGTAGACACATATGCAGTGGTAGAGAGTAGGG
+
CCCCCFFFFFCCGGGGGGGGGGGGGGHGGHHHHHGGGGGHHHHHHGHHHHHHHHHHGGGHGHGGGHHHHHHHHHHHHHHHHHHHHHHHHHGHHHHHHHGHGGGGHHHGGGG>E?BFFFCGFHHHGGF3DGHHGHHH3F33222D>20//<<-<-..-<:.-.0;00C0:@@A:--9-.00;000./000;00000-----900.;...000;0/0;0:00//0:0:0/;00:000000/:000::.0000.
@M03495:530:000000000-LYBTV:1:1110:10505:25718 2:N:0:GTGACGTT+ATCTGGGA
ATATTTTGCCGTTGATAAACCAAACCACTTCTTGCCCTCCAAAGCTCACATGCTGACAGATCGGAAGAGCGTCGTGTAGGGAAAGAGTGTTCCCAGATGTGTAGATCTCGGTGGTGGCCGTATCATTTAAAAAAAAAAAAATCTGAGAGAACTCTAGGGTAGACGTGAGCGATGAAGTGAAGATGGTTAGCAGATAGATACCAAAAAAAGCTAAATGAGCGGCTGACGATGAATAAAATATCAACAAATAA
+
DCDCCFFFFFCBGGGGGGGGGGHHHGHGHHHHHHHHHHHGHHHHGHHHHHHHHHHHHHHHHHHGGGGHHHGEGGGGBBFDFEGHHHHGH@4BGHHGHHEEGG4F44444B/>EA//?00///0?D3B333D?2/B/C/@@-<0000=0<.00000000.//.00.:...0<-.<:00:0:000000<00.0<0/0000000:::..<--..00000<000-----.:....<0<000<000000/0..000
@M03495:530:000000000-LYBTV:1:1110:6674:25725 2:N:0:GTGACGTT+ATCTGGGA
ATATTTTGCCGTTGATAAACCAGTCAGGAGTCCAAAGCTCACATGCTGACAGATCGGAAGAGCGTCGTGTAGGGAAAGAGTGTTCCCAGATGTGTAGATCTCGGTGGGGGCCGGGTAATTTTAAAAAAAAAAGAAAAAGATCAAGGAGACAGCGGCTGTAGCAAATATAACATAAGATACACGATATGACGAGTATGACTGAGCACAGACTATGTGAAACCTATATTCAGATAAGCACTACATCTATGACG
+
ABBBCFFFFFCBGGGGGGGGGGHHHHHFHGHHHHHCHGHHHHGHHHHHHHHHHHHHGGGFHHHFEGGEE?BDGGFGGHHHFH44BFGHHGHH4B44@44B441?1?E////////?/22>22D@FHHC<A@C..0/<...000000<<..//.-----:00090090000000900000000;:..-000..;.;990090:000.;/0.0000;000;0./009000000090900/;0/000000000.
@M03495:530:000000000-LYBTV:1:1110:23397:25770 2:N:0:GTGACGTT+ATCTGGGA
ATATTTTGCCGTTGATAAACCAGGACTCAGGCTGGACCAAAGCTCACATGCTGACAGATCGGAAGAGCGTCGTGTAGGGAAAGAGTGTTCCCAGATGTGTAGGAGTCGGGGGGGGCGGCTGTATTAAAAAAAACAAATATAAGGACTGTGTAGTGTGCGGCTGCCTTGTGAGTGTAGAGAAGGCTTATCACTTGAAATAAGTACATGACGGTCAGTAGGACATGTACGCAGTCATGTCAGCATGATTAGTG
+
CCBCCFFFFFCCGGGGGGGGGGGGHHHHHHHGHHGHHHHHHHHHGHHHHHHHHHHHHCHHHGFGGHHHGEFFEFBBFGEBFHHHHBGB4BGHHHHHFEGF4@333B3>//>?---------.:0000<<B-<<<.<.00000000./.<00000/0:<.-<-<..0000:00<0000000<<..0/00000000000000000000000<-.../00<000/<000:9B.-90000:00<000000<00<0
@M03495:530:000000000-LYBTV:1:1110:22518:25779 2:N:0:GTGACGTT+ATCTGGGA
ATATTTTGCCGTTGATAAACCAGCTAATCCTGAAAAAAAAATCAAAGCTAAAAACTACAATGCTAAGACCACGATGTGACTGCTATCAAAGTTAGATATATATGTAAATTATTCATCTGTCAAATCCTAGAATTATATCATACCTGCTCCAGCAATCACGACCTGTAATGGTTTAGTGGGTTGTTCACTGTTTCTGAAAAATGAAGATAGTTGTCCAGCTTCCAAAAAGTTTATTGTGTTTTCTAGTGGAG
+
BBBBBFFFFFBBGGGGGGGGGGGHHHHHHHHHHFHHHGGGGHHGHHHHHGHHHHGHHHHHFHFHHHHHHHHHGEHGHHHHHHEHHHFHHHHHHHHHHHFFGHHHHHHHGHHHHHHHHHHHHHHHHGFHHHHHHHHGHHHGHHGHHHHFHHHHGHGHHHHGEGGGHHHHHHHDGAGH>1GGGGGGGGFHEGGHHHGHFHHHGHHGFF;GFHHFHHCGBGGHFHCG:C.;CFFFGGEFGGFFGFFFFFBF:FG
@M03495:530:000000000-LYBTV:1:1110:15019:25809 2:N:0:GTGACGTT+ATCTGGGA
ATATTTTGCCGTTGATAAACCAGCTAATCCTGAAAAAAAAATCAAAGCTAAAAACTACAATGCTAAGACCACGATGTGACTGCTATCAAAGTTAGATATATATGTAAATTATTCATCTGTCAAATCCTAGAATTATATCATACCTGCTCCAGCAATCACGACCTGTAATGGTTTAGTGGGTTGTTCACTGTTTCTGAAAAATGAAGATAGTTGTCCAGCTTCCAAAAAGTTTATTGTGTTTTCTAGTGGAG
+
CCBCCFFFFFCCGGGGGGGGGGHHHHHHHHHHHHHHHGGGGHHGHHHHHHHHFHGHHHHHHHHHHHHHHHHHGEHGHHHHHHHHHHGHHHHHHHHHHHHHHHHHHHHHHHHHHHHHHHGHHHHGHHHHHFHHHHHHHHHHHHHHHHHGGHHHHHHHGHHGGCGGHHFDHHHGHHHH1>GHFGGGHHHFFGGGFGGHFHFHAGFGHH:GFHHFHHFCGH/CGFCGGG:EE:BFGFGGGGGGFFGGGGBC.0:
@M03495:530:000000000-LYBTV:1:1110:11209:25817 2:N:0:GTGACGTT+ATCTGGGA
ATATTTTGCCGTTGATAAACCAGCTAATCCTGAAAAAAAAATCAAAGCTAAAAACTACAATGCTAAGACCACGATGTGACTGCTATCAAAGTTAGATATATATGTAAATTATTCATCTGTCAAATCCTAGAATTATATCATACCTGCTCCAGCAATCACGACCTGTAATGGTTTAGTGGGTTGTTCACTGTTTCTGAAAAATGAAGATAGTTGTCCAGCTTCCAAAAAGTTTATTGTGTTTTCTAGTGGAG
+
CABCCFFFFFCAGGGGGGGGGGHHHHHHHGHHHHHHHGGGGHHHHHHHHHFHGHGHHHHHHHFHHHHHHHHHGGHGGHFHFFCGHHHHHHHFHHHHHHHHHHHHGHHHHHHHHGHHHHHHHHHHHHHHHHGHHHHHHHHHHHHGHHHHEHHHHHHHHHHGDCGGGHHHHHHHHHHHGHEHFGGEHHHHHHHHGGHGHFFHAFHH0G:CHHGGHC;;CHGHFGHFFF;EDFFFFFGGGGFFGFFFFFFBCBE
@M03495:530:000000000-LYBTV:1:1110:8433:25819 2:N:0:GAGACGTT+ATCTGGGA
ATATTTTGCCGTTGATAAACCAGCTAATCCTGAAAAAAAAATCAAAGCTAAAAACTACAATGCTAAGACCACGATGTGACTGCTATCAAAGTTAGATATATATGTAAATTATTCATCTGTCAAATCCTAGAATTATATCATACCTGCTCCAGCAATCACGACCTGTAATGGTTTAGTGGGTTGTTCACTGTTTCTGAAAAATGAAGATAGTTGTCCAGCTTCCAAAAAGTTTATTGTGTTTTCTAGTGGAG
+
CCCCDFFFFFCCGGGGGFGGGGHGHHHHGHHHHHHHHGGGGHGHHHHGHHHHHHGHHFHHHHHHHHHHHFHHGGHGHHHGHHFHHGFHHHHHGHHHHHHHHHHHHHHHH4FHHHHHHHHHFHHHHHHFHGHHHHGHHHFHHHHEGHFGHHGHGGFGGGHGFGEFFFGHHHGFGAHHFGHEEFGGHHHHGHGHDGHGHHHHAHHFGHGFHHHGECCGCFGCHHHGHHEED9FFGGFBFGGGGFFGGB0C;0:
@M03495:530:000000000-LYBTV:1:1110:23796:25821 2:N:0:GTGACGTT+ATCTGGGA
ATATTTTGCCGTTGATAAACCACCCTCCCTGTGGTCGTTATCTTGCTCCTTCTGTCGTCAACGAATTTACTAATTCCAAAGCTCACATGCTGACAGATCGGAAGAGCGTCGTGTAGGGAAAGAGTGTTCCCAGATGTGTAGAAGTCGGGGGTCGCCGGGGAAGTAAAAAAAAAAAGAAAACACAGGAGGTAATACATAACAGTGGGAATGAAGCTGATATATCAGTGACTGAGCCGCTATGAACACTAGTT
+
CCCCCFFFFFBAEECFGGGGGGGGGHHGGHHBGFBGEEGGHHHHHGHGHHGHHFHHGGGGGHGGGHHHHHHHFHHHHHFHHGHHHHHHHHHHHGHHHHHHGGGGHHHGGGGEF/FHFFGHGFHHGHBBBGHHFHBFFH3322222>?//><-.--.-----;.:00;;FBG-AFC.;9/./9.......;///://///9/////.././//;9//9/////////////////9---;.//9//.//;//
@M03495:530:000000000-LYBTV:1:1110:11733:25824 2:N:0:GTGACGTT+ATCTGGGA
ATATTTTGCCGTTGATAAACCAAAGCTCACATGCTGACAGATCGGAAGAGCGTCGTGTAGGGAAAGAGTGATCCCAGATGTGTAGATCTTGGTGGTCGCCGGAGCAATAAAAAAAAACAATACACTGGTAATTCAGCTTTCCTCACCTGCAATCAGGTAAACCATTATCAGTAGATAACTACTAGTGAGCCGTAGCGTGTATCTGCGGAATTTGACTACGTCCTACTCATACATTACGTCCAGTAGACACA
+
BBBBBFFFFFBAG?EGGCGGGGGHHHHHHHHFFHFHHHHCCHHHCEGGFHFGAEEEFFBF3FHHHHHH5B55BFGHH1E@5B443@4444@331B13/>>////</3B33?33//>///?2?111110111?D111111><1111.01<0>110=0<<0<00/.<000<00=00000:0;0/000;000//-...9-9.;/;0009----.00///:/9.....:/9///////9//.....///////9.
@M03495:530:000000000-LYBTV:1:1110:8096:25838 2:N:0:GTGACGTT+ATCTGGGA
ATATTTTGCCGTTGATAAACCAGGGCGGCACCAAAGCTCACATGCTGACAGATCGGAAGAGCGTCGTGTAGGGAAAGAGTGTTCCCAGATGGGGAGATCTCGACGGTGAGGCCCACATTAAGAAAATAATTAAGTAGCAAAAAAGAATAGAGGAATGGCGCCACATGATAGAACAGACAAAATAACGACAGCAGTAGTACGGTATCACAATAAACGACACATAGGGGCTGGATGAAGATATACAGCATATT
+
A3AAAFFFFFD>EEEGDGFFGGDGD2E?EEA1FCGFCHHG3FGHF5EHBFBH531EGGA11F?1EE/??BFBEH1?FGF4??4B?3?FGH33//?//012201//<?//00//////1?111<?0<11111111111111>0.-...<0<00<./00//-.:...00;900000:/;./9/.09099C;;-././///9/...../////9///9..---.////9.--.9.//////9///////./://
@M03495:530:000000000-LYBTV:1:1110:16889:25846 2:N:0:GTGACGTT+ATCTGGGA
ATATTTTGCCGTTGATAAACCAGCTAATCCTGAAAAAAAAATCAAAGCTAAAAACTACAATGCTAAGACCACGATGTGACTGCTATCAAAGTTAGATATAAATGGAAATTATTCAACTGTCAAATCCTAGAATTTTATCATACCTGCCCCAGCAATCACGGCCTGTAATGGGTTAGGTGGTTGTTCACTTGTTCCTAAAAATGAAGATAGTTTGTCAGCTTCCAAAAAGTTTTATGGTGTTTTTAGTGGAG
+
BBBBBFFFFFB>A?GGGGGGGGGFHHGHHHHGHGHHGCFGGFBBFG52BBGGGH?EE3CGFEB55D3B3B?1>>?1144443B4@43BDG34F443444@444433BG?ED4F4?4443B34BG43F4443B4F433B33?33B?200/?/?02@2@2<///>//<1111F0FF.001>>.C..<0<0000=D0000=:CG.:0C000000C00/;C00090F0;0EFD0;C0090/0;CAF/..90;.09
@M03495:530:000000000-LYBTV:1:1110:15650:25849 2:N:0:GTGACGTT+ATCTGGGA
ATATTTTGCCGTTGATAAACCAGCTAATCCTGAAAAAAAATCAAAGCTAAAAACTACAATGCTAAGACCACGATGTGACTGCTATCAAAGTTAGATATATATGTAAATTATTCATCTGTCAAATCCTAGAATTATATCATACCTGCTCCAGCAATCACGACCTGTAATGGTTTAGTGGGTTGTTCACTGTTTCTGAAAAATGAAGATAGTTGTCCAGCTTCCAAAAAGTTTATTGTGTTTTCTAGTGGAGG
+
BAABBFFBFFBBGGGGGGGGGGHGHHHHHHHHHHHHHGGGHHHHHGHHHHHHHGHHHHHHFHFFHHGHHHHGFHGHHFHGG3FBEFGHEHHHHHHGHHHGGHHGHHHHHHHFHHHHHHHGHGFHFFHHHGHHHHHHHHHHHBGHHEGGGHHHHHHGHHGGCCGHGHBHHHGHEHHDGHGDFGGGH1FGHHGHHGHHHH=GGGHGGFHFHHHFHHFGBFGHHHFCGH.C:<<CGFBBFFFGGGGFFGG.0;:
@M03495:530:000000000-LYBTV:1:1110:12738:25883 2:N:0:GTGACGTT+ATCTGGGA
ATATTTTGCCGTTGATAAACCAAAGCTCACATGCTGACAGATCGGAAGAGCGTCGTGTAGGGAAAGAGTGTTCCCAGATGTGTAGATCTCGGTGGGCGGCGGATCATTTAAAAAAAAAAAAATATACAGAGTGAGGTGGTCAATTGTCAGGCATTGCTTAAACCAAGTGAAAATAAAGAGTCGGTAGACGAGCAGCGGTGCGGAAGTAGAGGGGCGATACTATAACAATAGAGATACTCTAAAGGCATAGA
+
CBCCCFFFFFCBGGGGGGGGGGHHHHHHHHHHHHHHHHHHHHHHGGGGHHHGGGGEFAFGFGHHHHFHDG@5DDGGHHHHEG4EF@44B@GF11E>1>//>//>/=111??1FGF-CC<<--.0:00<00/:000.:C..0;00009000//.000;000000:...000:0:090000/::--:9.00.-;-://--.--:---.:9B00/.-----.-;0000000900000;000:090000..0009
@M03495:530:000000000-LYBTV:1:1110:17538:25894 2:N:0:GTGACGTT+ATCTGGGA
ATATTTTGCCGTTGATAAACCAGCTAATCCTGAAAAAAAAATCAAAGCTAAAAACTACAATGCTAAGACCACGATGTGACTGCTATCAAAGTTAGATATATATGTAAATTATTCATCTGTCAAATCCTAGAATTATATCACACCTGCTCCAGCAATCACGACCTGTAATGGTTTAGTGGGTTGTTCACTGTTTCTGAAAAATGAAGATAGTTGTCCAGCTTCCAAAAAGTTTATTGTGTTTTCTAGTGGAG
+
BBBBBFFFFFBAEGGGGFGGGGHHHHHHHHHHHHHHHGGGGHHHHHFHHHHGHHGHHHHHHHHHHHHHHGHHGGHEFFHHHHHHHHHHHHHHHHGHHHHHHHHHHHHGHGHHHHHHHHHHHHHHHHEHHHHEHHHHHHHHGHHGHHFGHHHGFHHHHHHGDGGGHHHBGHHFFHHG>=GHGGGGHHGFGHHHHGGHHHHHHHHGHHCGHHHHHHGHHHFEGGGHCH?EGGGGGGGGGGFFGBFFGGGG9BA
@M03495:530:000000000-LYBTV:1:1110:15297:25896 2:N:0:GTGACGTT+ATCTGGGA
ATATTTTGCCGTTGATAAACCAGTCAGGAGTCCAAAGCTCACATGCTGACAGATCGGAAGAGCGTCGTGTAGGGAAAGAGAGTTCCCAGATGTGGAGATCTCGGTGGGGGGCGGAGCATTAAAAAAAAAAAAAAAAAAACAGAAAGGAGAGAGAGAAGTGACAATCGTAGTAGTATAAAATTTAGAAGACAGATGTCGACAGATGGATGTATAAGATAATAGTCGCATAGTAGTATATGAAAGCATAACTA
+
DECCDFFFFFDBGGGGGGGGGGHHHHHHHGHHHHHHHHHHHHHHHHHHHHHHHHHHGGGGHHHGGGGEE?BFHGHHHHHHHG@4BGHHHHHH4G33133@4B?F/EE//>------<<0B11<BFAFFFB>D------<..//000./....<..90/<0111100.<...1111:1:11:01110110////1111..-.-/110/10011111111111<<1.9<..011111111<111:/0111011
@M03495:530:000000000-LYBTV:1:1110:16197:25923 2:N:0:GTGATGTT+ATCTGGGA
ATATTTTGCCGTTGATAAACCAAAGCTCACATGCTGACAGATCGGAAGAGCGTCGTGTAGGGAAAGAGTGTTCCCAGATGTGTAGATGTCGGTGGTCGTCGGATCAATAAATAAAAAAGATAAAAAAAGAATTCGACGATTCCCAACGGAACTCAAGACTGCGAGATTCCAATGCAGTCAAGAAGTTGAGCCCCCGCATGTCACCGAAGCATTGACATGCAGCAGAAGCTCCTATTAAACCATGTACAACC
+
CCCCCFFFFFC>EGGGGGGGGGGHHFHCGHHHHHGGHHHHFHHHGGGGFHHGFEG0EBBBFFGAFGGHGH55DFHHGHHGFGGG3B44B41//1?13//1//>/>0344B?4?E3B3<//2B?332///<0111/1?/-..=1110..-..-000/0<<00/.-;-;00;<0CC/<00/00:0//0000/0/..---:../:///.----/::9/BB//;///..//;//;////9BB///99//:9///.
@M03495:530:000000000-LYBTV:1:1110:19181:25932 2:N:0:GTGACGTT+ATCTGGGA
ATATTTTGCCGTTGATAAACCAGCTAATCCTGAAAAAAAAATCAAAGCTAAAAACTACAATGCTAAGACCACGATGTGACTGCTATCAAAGTTAGATATATATGTAAATTATTCATCTGTCAAATCCTAGAATTATATCATACCTGCTCCAGCAATCACGACCTGTAATGGTTTAGTGGGTTGTTCACTGTTTCTGAAAAATGAAGATAGTTGTCCAGCTTCCAAAAAGTTTATTGTGTTTTCTAGTGGAG
+
A?1>AFFFFFDAEEGGFDGGGGHHFHFFHGFFGHHHHGGEEHFFHFB0FGG11F/FF1GHHHGHHHGHH0GHGGFE0BGDHF0EHB0DFFGFFF2E@FHHHGGFGFGGFGHHGGBEGHHHHGHHFEFGGDGHGFHHH2FDGHHFHHHHHBFFFCGHFBGGCCCC<?FGHHH?1?FF=F0FCFGGHBFGHHHHHEFHHFHHFFHHHH:CCCC:GHCGCGGFFH/C00:9.0;CBFF00;;FBFFGBFFG.FE
@M03495:530:000000000-LYBTV:1:1110:16822:25936 2:N:0:GTGACGTT+ATCTGGGA
ATATTTTGCCGTTGATAAACCACCCTCCTGTGGTCGTTATCTTGCTCCTTCTGTCGTCAACGAATTTACTAATTCCAAAGCTCACATGCTGACAGATCGGAAGAGCGTCGTGTAGGGAAAGAGTGTTCCCAGATGTGTAGGTCTCGGTGGTGGGCGGATTATTAAAAAAAAAAAAACAGTCAGGCGTGCGGCAAGGGTAGATCGGCAGAAAAAGTAAAGCGACGTGCAGAGCGACGAGTAAGCGTATACTT
+
BBBBBFFFFFBAGGGGGGGGGGGGGHHGHHGHHHHGGGHHHHHHHHHHHHHHHHHGGGHGHGEGHHHHHHEHHHHHHHHHHHHHHHHHHHHGEGHHHHGEEGGHHHGFGGEG?GHHFBGGHHHEG3BBHHFHGHGFFH332@@@GHGBCD?/?/<>A-<.00=0=000-:@-----../0000//-.-.-----;..././/;..--9.//...9///9/:.---...//./------9.///-.:.////
@M03495:530:000000000-LYBTV:1:1110:9821:25937 2:N:0:GTGACGTT+ATCTGGGA
ATATTTTGCCGTTGATAAACCAGCTAATCCTGAAAAAAAAATCAAAGCTAAAAACTACAATGCTAAGACCACGATGTGACTGCTATCAAAGTTAGATATATATGTAAATTATTCATCTGTCAAATCCTAGAATTATATCATACCTGCTCCAGCAATCACGACCTGTAATGGTTTAGTGGGTTGTTCACTGTTTCTGAAAAATGAAGATAGTTGTCCAGCTTCCAAAAAGTTTATTGTGTTTTCTAGTGGAG
+
BBBBBFFFFFBAGGGGGGGGGGHHHHHHHHHHHHHHHGGCGHHHHHHHHHHHHHGHHHHHHFHHHHHHEHHHGGHGHGHFGGBHHHHHHHHHHHHHHHGHHHHHHHHHHHHHHHHHHHHHHHHHHHHHHHHHGHGHHHHHHHHHHGHHHHHHGHEHGHGFEGCGHHHHHHHHHHHHHHFHDGGGHGHHHGGFHHHHHHGH.GFGHCCGGEGFHHEFBGFFFHHFHEC?A:CFGFGFFGFGGG0BFGGGCFF
@M03495:530:000000000-LYBTV:1:1110:23238:25968 2:N:0:GTGACGTT+ATCTGGGA
ATATTTTGCCGTTGAAAACCAGTCTCCAAAGCTCACATGCTGACAGATCGGAAGAGCGTCGTGTAGGGAAAGAGTGTTCCCAGATGTGGAGAGGTCGGGGGGCGGGGCTTCTTTAAAAAAAAAAAAAAATCTGAAGAGGTGTGATAGAGGCACTTTTGTTAAATCCAAAGATGCCCTTGCCGTTCTAGACACCAACTGCTACAGTAACGTAGATTGTTTGTTGGTAGGTAGTGTCGGTCGGTATACACTCA
+
BBBBBDFFFFBAGEFGGGGGGGFGHFHHHGGBGHHHGGHHGHHHHHHHHEGGG?EFFGDDCE1FGGGG3GHGCB@F5BDFHHHHGBB@3B131?B2///>E@-------..//////;/----;--;:;;////9//9.;9/.99/9//.....//9/..;//////;/9//;/////.9;-..../;///..;..;/:/;///////...9.;//9/./;...:;/.///9//;.--.---.:;//////
@M03495:530:000000000-LYBTV:1:1110:17847:25973 2:N:0:GTGACGTT+ATCTGGGA
ATATTTTGCCGTTGATAAACCAGTCACAACCACTTCTTGCCCTCCAAAGCTCACATGCTGACAGATCGGAAGAGCGTCGTGTAGGGAAAGAGTGATCCCAGATGTGTAGATCTCGGGGGGAGCCGTGTCTAATTTAAAATACAAAGTGTATAACAAGTCAATATTTCGGTAACATAATAATAGTACATACGCAGAAGGCTTCAATGGATGAGTAAGACGAGGGCGCTAACTACACTCGATGAGGGTTTGTA
+
BABBBFFFFFBAEFGGGAGFGGGHHFFHGEFGGHHGHHHHFFHHGHHHHGHHHHHHGFHHHHHHHHHHGGFDFFHGGGGFG?BFGFFGE?EHGG344F2BFGGFDDG4344?4BBA/</---..:;-;/0000;000;B0000;0/////99////.////////9/.-9..///9/9B9///;//;/9/;..--//.;//.////////9/;/9///.----;--9-./////.//;.;////.9..../
@M03495:530:000000000-LYBTV:1:1110:20998:25978 2:N:0:GTGACGTT+ATCTGGGA
ATATTTTGCCGTTGATAAACCACCCTCCCTGTGGTCGTTATCTTGCTCCTTCTGTCGTCAACGAATTTACTAATTCCAAAGCTCACATGCTGACAGATCGGAAGAGCGTCGTGTAGGGAAAGAGTGTTCCCAGATGTATTGGTCTCAGGGGTCGTCATTGCTTTAAAAAAATAAAAATAAATAGGCGTTATGCTTGAGTAGTTGAGTCAATAGTTGGTATTAATTTGATTCATTGAGGTTGTCTCACAGAA
+
BAA@A@B@DFBAEGCBGFGBGGDEEHEGFEFHFF2AAAEGABGGHFAGFHGFH5FG1FGHGH?FFEEGFHFGGFF5BGGHCC3BFFHHFFH44B3E3FC?>E11GAGCEEE///B?EF3B/?FF?1BFGFHH1/B1F222><11@12200>///<?/?@1<111F11F1>D.<DGDDFBGF0000/:.-..00000.00;00;00;;000;;F00;/9000;0CBBB00;F0C0000///9;;F//BFB//
@M03495:530:000000000-LYBTV:1:1110:14082:25990 2:N:0:GTGACGTT+ATCTGGGA
ATATTTTGCCGTTGATAAACCAGTCTCCAAAGCTCACATGCTGACAGATCGGAAGAGCGTCGTGTAGGGAAAGAGTGTTCCCAGATGTGTAGATCTCGGGGGTGGCCGGGTCATTAAAAAAAAAAAAAAAAGAAGACGATGCGAGAGGCGCAGCATTAACGAATAAAAGTAGTAGTTAGTACAGTGACATGTGTCACACATCAGATGATTCGTAGTCATGTTGTGTGATGATAGCACACACAGTCGAATAC
+
DDCCCFFFFFCBGGGGGGGGGGHHHHHHHHHHHHHHHHHHHHHHHHHHHHHGGGGHHHGFGGAEAFGHGHHHHHHHH@DDGHHHHHHGF44F@4BB@1F/>E///00///?<=2222>GGGGGGG@C-:--.9C/0/9-...-.---..-----.00000.....0:00000;B0:00000:000:0;:0000:00000.00000000000.//..0000000/./.0000000000/:....00...090
@M03495:530:000000000-LYBTV:1:1110:17173:25995 2:N:0:GTGACGTT+ATCTGGGA
ATATTTTGCCGTTGATAAACCAGCCTCCCTGTGGTCGTTATCTTGCTCCTTCTGTCGTCAACGAATTTACTAATTCCAAAGCTCACATGCTGACAGATCGGAAGAGCGTCGTGTAGGGAAAGAGTGTTCCCAGATGTGGTGAGATCGGGGGTCGCCCAGTCCTTAAAAAAAAAAAAAAATTTGACAATAAATGAATCTTATCTTCTCATGCACAGTCAACAAACACATGTGACGTACACATGCAGTCAATT
+
BBBBBFFFFF?AFGGGGGGGGGHHGHHHGHHFHHFHGFGHDHHHHFHGHHHHHHHHGGGHGHGGGHHHGHFHHHHHHHHFEEGFHHHHHHHHHHHHHHHHGDGGHHGGGGG>E???FF3GAGFGFD3?BF2DG/GF3322/202>2//<A--.--....<000000000;-?A?---9-999/:/9//9//////////;///:/;BBB////:.//////......//////.;9;./9;////////9;
@M03495:530:000000000-LYBTV:1:1110:19131:26000 2:N:0:GTGACGTT+ATCTGGGA
ATATTTTGCCGTTGATAAACCAGGATCAGGTGGACCAAAGCTCACATGCTGACAGATCGGAAGAGCGTCGTGTAGGGAAAGAGTGTTCCCAGATGTGTAGATATCGGGGGGGGCCGCAACATTAAAAAAAAAAAGAACAGCCCAGATAAAGTGATAAGCAGCGCAACGATGGCTACTAACATTCTGCAGAGGACGCATGGCAAGCTGCAGTGCCAGACGAATATGTATGACTGATTCGTAGATGTTCCGGG
+
CCCCCFFFFFCCGGGGGGGGGGHGFHHHHHGFDHHHHHHHHHHHHHHFHHGHGHHHHHHGGGFGGHGEGGEE?FGGG3BFGFGFGBBBGHHHHFEB4BDF444441>/>/:------;--9/;9/B/9----::.:./:/...:..//:/99/////;9///---;-9..9.//9////////9/;:///...:-;-..:.//..///99//////..-;-../;/;///////;:/;//;.9/:///.9-
@M03495:530:000000000-LYBTV:1:1110:16827:26002 2:N:0:GTGACGTT+ATCTGGGA
ATATTTTGCCGTTGATAAACCAGGACTCAGGCTGGACCAAAGCTCACATGCTGACAGATCGGAAGAGCGTCGTGTAGGGAAAGAGTGTTCCCAGATGTGTAGAACTCGGGGGGCGGCGGATCATTAAAAAAAAAAAAAGAATGTATATAGTAGTGTCGCTATGACAGAGGATAGAAATCAAAGAAAGAGAGAAAGCATACCTGCCAAGGCTGGTATCTGGTCTATCGGTCACTAGTGTATCAACGATGACC
+
CBCCCFFFFFCAGGGGGGGGGGHGHHHHHHGHHHGHHHHHHHHHHHHHHHHHHHHHHHHHHGFGGHHGGGGG>EBFGFGFHHHGGBG4BBFGGHFBFFG4@BF43?3EE/>/-----9-;-;:;;0000BBFD-@-@-.9.900000090:000/00..9.;009:0//.:/09F000000;9/9/0///..90090900/00..00...0../00:;00000;90.-;..;00000900000/....090
@M03495:530:000000000-LYBTV:1:1110:11122:26021 2:N:0:GTGACGTT+ATCTGGGA
ATATTTTGCCGTTGATAAACCAGCTAATCCTGAAAAAAAAATCAAAGCTAAAAACTACAATGCTAAGACCACGATGTGACTGCTATCAAAGTTAGATATATATGTAAATTATTCATCTGTCAAATCCTAGAATTATATCATACCTGCTCCAGCAATCACGACCTGTAATGGTTTAGTGGGTTGTTCACTGTTTCTGAAAAATGAAGATAGTTGTCCAGCTTCCAAAAAGTTTATTGTGTTTTCTAGTGGAG
+
BBBBBFFFFFB>EEGGGFGGGGHHHHHHHHHHHHHHHGGGGHHHHHHGGFHHHHGHHFHHHHHHHHHHHHHHGGHCFHHFFFBGHHHHFFHGHHHHHHHHHHHHHHHHHHHHFHHHHHGHHHHHHGHHHHHHGHHHGHGHHHHBGGAFGHHFFGHHHBGDDGGGHGHHHGHHHHHF>GGHGFGGHHHHHFFHHHHFGFGHHHHGHG;GHGGGHH0;GGGFFH;GFH.EDFFGGGGGGG/BFFGGFGGFAFA
@M03495:530:000000000-LYBTV:1:1110:11572:26022 2:N:0:GTGACGTT+ATCTGGGA
ATATTTTGCCGTTGATAAACCAGCTAATCCTGAAAAAAAAAATCAAAGCTAAAAACTACAATGCTAAGACCACGATGTGACTGCTATCAAAGTTAGATATATATGTAAATTATTCATCTGTCAAATCCTAGAATTATATCATACCTGCTCCAGCAATCACGACCTGTAATGGTTTAGTGGGTTGTTCACTGTTTCTGAAAAATGAAGATAGTTGTCCAGCTTCCAAAAAGTTTATTGTGTTTTCTAGTGGG
+
AAAA?D3DDFD1A1AAF3111ABA1B1BAFDGAF1F0AE///B1FGBA0B1DF11AFD11F1GBGHHBGH>F/>>//01222@0@120@B11F222FDGHBGB2>EGD22GD>F2>2B2B22B>FBFBGEDFHGHHHGBGFHGGFHGFHHFFHFHHHHC1ECGCFH1@GHHHDGABF=GHHCF@<<DDHHHDGHHHHG0GFFGHFGHFHHGHHGCGBGFFHHFFFB0.C:09CBFFFGGFBBFBF009B..
@M03495:530:000000000-LYBTV:1:1110:10189:26050 2:N:0:GTGACGTT+ATCTGGGA
ATATTTTGCCGTTGATAAACCAGCTAATCCTGAAAAAAAAATCAAAGCTAAAAACTACAATGCTAAGACCACGATGTGACTGCTATCAAAGTTAGATATATATGTAAATTATTCATCTGTCAAATCCTAGAATTATATCATACCTGCTCCAGCAATCACGACCTGTAATGGTTTAGTGGGTTGTTCACTGTTTCTGAAAAATGAAGATAGTTGTCCAGCTTCCAAAAAGTTTATTGTGTTTTCTAGTGGAG
+
A1AAA3DFFFDAGGCDGF1FFGHFBFHDGHHFGHFHHGGEGHFFFB1CGDHBA1EGFCGHEFGFFHHEFHFHGGHA0BFBFHHBFFHHHHHHFFFHHHHHHHHHHGFFGEHFFFHHHHHHGEHHHHHGHHHHHFDGBDGHHFG0FHABGHFFFHHGHEHG?CGGHFGBGFHFGGHD><F.CFGGHHHHHHGHBD=D0<0DFHFHHH;CHHCCGHHFGBFHHBCC00;EGFFFGGFGFGCFGFGGGGFF.;C
@M03495:530:000000000-LYBTV:1:1110:23885:26059 2:N:0:GTGACGTT+ATCTGGGA
ATATTTTGCCGTTGATAAACCACCCTCCCTGTGGTCGTTATCTTGCTCCTTCTGTCGTCAACGAATTTACTAATTCCAAAGCTCACATGCTGACAGATCGGAAGAGCGTCGTGTAGGGAAAGAGTGTTCCCAGATGTGTAGTTCTCGGGGGGCGCCGTGGTATTAAAAAAAAAAAAACAATGAATGCTAACAGATAGAGGGGAGGTTAGTCAGCAAGGACATAGGAGAAGAGACTGGTTATTGACTGAATG
+
BCCCCFFFFFCBGGGGGGGGGGGGGHHGGHHGHHGHGGGHHHHHHHHHHHHHHHHHGGGHGHGEGHHHHHHHGHHHGHHHHHHHHHHHHHHHHGHHHHHHGGGE1GHGGGGEE?BFGABGGHHGDG?3DFFHHG2DFF?32222@>FF/<---9------<11111:1<C9<@<---...00<1111111/0:/1:111:.-.--./<.<11101//<../01<00/../0.//00.1:101111110011
@M03495:530:000000000-LYBTV:1:1110:24222:26079 2:N:0:GTGACGTT+ATCTGGGA
ATATTTTGCCGTTGATAAACCACCCTCCCTGTGGTCGTTATCTTGCTCCTTCTGTCGTCAACGAATTTACTAATTCCAAAGCTCACATGCTGACAGATCGGAAGAGCGTCGTGTAGGGAAAGAGTGTTCCCAGATGTGCCGAGTTCGGGGGGGGGGGGGTCATTATAAAACAAGAAGAGAAGCGGGCTAGTTACGTGTTGACGTCCTGCAGTTCACTAGATAGACTGCTGCATATGAAGCGTGTATCTGCC
+
BBBBBFFFFFBAEGGGGFGGGGGGGHHGGHHFHHHHGEGHHHHHGFHHHHHHHGHHGEEHGHGEGHHHHHHH5FDGHHHHHHHHHHHHHHHHFHHGGHHHGDFFCGGGGGG/E?BGGGBG?GFCGGB3BFDHBFGH3G32<//</2/A/><-;------9../9//9//9/.9..9//..///-----..///;.;./..//..:..//.///;//////////://9///////////;-9.../9////
@M03495:530:000000000-LYBTV:1:1110:18557:26112 2:N:0:GTGACGTT+ATCTGGGA
ATATTTTGCCGTTGATAAACCAGCTAATTCCAAAGCTCACATGCTGACAGATCGGAAGAGCGTCGTGTAGGGAAAGAGTGTTCCCAGATGTGTAGATCTCGGTGGGCGCCCGGTCATTAAAAAAAAAAAAAAAATAGTATCCAGTCGACGACTTGTGAAACCAAAAACGTCCTCTTCACAGGACTAAGCAAGCAAAACAGTCCTACACATAATATATTCCACCCTAAAGATACGGATACGCACACATCCTT
+
BBCCCFFFFFCBGGGGGGGGGGHHHHHHHHHHHHHHHHHHHHHHHHHHHHHHHHGGGGHHHGEEGEGAFGHGFHHHHHGHGBFGFHGHHGFBB4@444@@??1?>//>//////>/3333FFGGGCDG/--<--.000000;0000..--9-..0000000.......-....00000;:09;.//00/0//.:/0/;./0000000:0000;00:000000...//000000....;0.;.9-..00/00
@M03495:530:000000000-LYBTV:1:1110:13803:26138 2:N:0:GTGACGTT+ATCTGGGA
ATATTTTGCCGTTGATAAACCACCCTCCCTGTGGTCGTTATCTTGCTCCTTCTGTCGTCAACGAATTTACTAATTCCAAAGCTCACATGCTGACAGATCGGAAGAGCGTCGTGTAGGGAAAGAGTGTTCCCAGATGTGTAGATCTCGGGGGGGGGCGGGTCATTTAAAAAAAAAAAAGAGAAGTATTATTTGCATTGTGTTCACCAAAGAATATCGACGTACATTCCGACAAGAAGACATAAGATGTGATC
+
BBBBCFFFFFCAGGGGGGGGGGGGGHHGGGHHHHHHGGGHHHHHHHHHHHHHHHHHGGGHGHGGGHHHHHHHGHGHHHHHHFHGHHHHHHHHHHHHHHHHGGGGHHGGGGG>E?BFFFGHGHGGGHB3?FGGFEF33F33FF22@>0//>C----------://///;/B-BD----..////////::////////;/99//;//..//.////..---:.9/9///.---./;/;////////////;9
@M03495:530:000000000-LYBTV:1:1110:10128:26164 2:N:0:GTGACGTT+ATCTGGGA
ATATTTTGCCGTTGATAAACCAGGATCAGGTGGACCAAAGCTCACATGCTGACAGATCGGAAGAGCGTCGTGTAGGGAAAGAGTGTTCCCAGATGTGTAGAACTCGGGGGTGGGCGGATAATTAAAAAAAAAAGAAAAGCAAAAGAAAGTGGTAACGGAAATGATTGATGAGGAAAAACAGAAGAAGGCAAAATAAAGAGGGATAGGAGTTGGAGGATGAAAGATCAAGAAAGCGTGGTGACGCAGTCAGA
+
CCCCCFFFFFCCGGGGGGGGGGHGGHHHHHFHGHHHHHHHHHHHHHHGHGHHHHHHHHHEEGFHGHGGGG>FB?GHGHHHHFHFG@BFGHHHHHH4444344333?E/>///<///<<-.<<F11><F-@DCD.;.///.0/0//../00000090.:..-000000:0000/0///.:.//000/9....9/000000/...9/0/0/9;000/../00090/0000009/0;:A.-..90..--90000
@M03495:530:000000000-LYBTV:1:1110:22275:26187 2:N:0:GTGACGTT+ATCTGGGA
ATATTTTGCCGTTGATAAACCAGCTAATCCTGAAAAAAAAATCAAAGCTAAAAACTACAATGCTAAGACCACGATGTGACTGCTATCAAAGTTAGATATATATGTAAATTATTCATCTGTCAAATCCTAGAATTATATCATACCTGCTCCAGCAATCACGACCTGATGGTTTAGTGGGTTGTTCACTGTTTCTGAAAAATGAAGATAGTTGTCCAGCTTCCAAAAAGTTTATTGTGTTTTCTAGTGGAGGT
+
CCBBCFFFFFCBGGGGGGGGGGHHHGHHHFHHHHHHHGGGGHFFGHGHHGHHHHEHHHHHHHHHGEHHHHHHGGGGHHHHFGCHHHGHHHHHHGHHHHHHHHGHHHHHHHHHHHGHHHHHGHHHHHGHHHHHGHHHHHEHHHHHFHGHGHHGFGFGGFHGCGGFHFHGGGGFBGGGGEDFGGHHHHGHGGHHGGDHHHHHHHHH0GGHHHHHHFBHBGHGFF:C.EA:FFGGGGFGGFGGFGFFBGGFED.
@M03495:530:000000000-LYBTV:1:1110:10676:26192 2:N:0:GTGACGTT+ATCTGGGA
ATATTTTGCCGTTGATAAACCAGCTAATCCTGAAAAAAAAATCAAAGCTAAAAACTACAATGCTAAGACCACGATGTGACTGCTATCAAAGTTAGATATATATGTAAATTATTCATCTGTCAAATCCTAGAATTATATCATACCTGCTCCAGCAATCACGACCTGTAATGGTTTAGTGGGTTGTTCACTGTTTCTGAAAAATGAAGATAGTTGTCCAGCTTCCAAAAAGTTTATTGTGTTTTCTAGTGGAG
+
BAABBFFFFFB>EEGGGGGGGGHHHHHHHFHGHHHHHGGFGHHHHHFHHGHBHHGHHHHFFHHGGHHHHHHHGGHGGGGGFHBGHHFGHHHFEHHHFHHHHHHHHHHHHHHGHHHHHGHFFGHFHHHHHHHHHHHHHHHHHHHGHHHHFFFHFHCHFHHGGGGGHGHHHHHFGHHF>DGEGGGGGFFHHGGHDGHHHHDGHHHHFGCGHHGGHFGHHHGHFF:;GFGGGFGEFGFFGGFFFBBFGGFB:9A
@M03495:530:000000000-LYBTV:1:1110:18118:26195 2:N:0:GTGACGTT+ATCTGGGA
ATATTTTGCCGTTGATAAACCACCCTCCCTGTGGTCGTTATCTTGCTCCTTCTGTCGTCAACGAATTTACTAATTCCAAAGCTCACATGCTGACAGATCGGAAGAGCGTCGTGTAGGGAAAGAGTGTTCCCAGATGTGGAGAGCTCGGGGGGGGCGGGGTCATTAAAAAAAAAAAAAACACAGCGGGACGCTGATACAGCATAATACACTGACAAACTGTGTGCGCATGGTACACTCATACGAACTGCGTG
+
CCCCCFFFFFCAGGGGGGGGGGGGGHHGGHHHHHHHGGGHHHHHHHHHHHHHHHHHGGGHGHGGGHHHHHHGGHHHHHHHHHHHHHHHHHHHHHHHHHHHFGGGHHGGGGG>F?FHGGHHGHHHHH33DFGBHHEF3FD2F=/=DF?//><--;------..0000:0::9-@-9-;-...;;.------:.;.;:0000/0000;000000000/.00000.09--...000900//000...-.00.:.
@M03495:530:000000000-LYBTV:1:1110:20173:26197 2:N:0:GTGACGTT+ATCTGGGA
ATATTTTGCCGTTGATAAACCACCCTCCCTGTGGTCGTTATCTTGCTCCTTCTGTCGTCAACGAATTTACTAATTCCAAAGCTCACATGCTGACAGATCGGAAGAGCGTCGTGTAGGGAAAGAGTGTTCCCAGATGTGTAGATCTCGGGGGGGGGCGCATCATTATAAAAAAAAACAAAAAAGATTGACATTGCACACTGCACGTCGAGTTGGCATCTGCTACTATACCTACATTGTGTGTATGATATCAA
+
CCCCCFFFFFBAEGGGGGGGGGGGGHHGGHHGHHGGGGGHHHHHHHHHHHHHHHHHGGGHGHGGGHHHHHHHHHHHHHHGHHHHHHHHHHHHHHHHHHHHGGGGHHGGGGGEE?FGGFFGFGFGGHDBFFDGFCDG3BD3@@2>2@0//<<----:---.-;B//:/9BFFFFDA;.....-..//////9//////.:////.:.---/.//9//://9//://////9/////////../9////////
@M03495:530:000000000-LYBTV:1:1110:10997:26211 2:N:0:GTGACGTT+ATCTGGGA
ATATTTTGCCGTTGATAAACCAGGGCGGCACCAAAGCTCACATGCTGACAGATCGGAAGAGCGTCGTGTAGGGAAAGAGTGTACCCAGATGTGTAGATTTCTGGGGGCTGCGGGTCCAGAAAAAAAAAAAAAAAAAAACTCACTAGAAGTCAAGTAGACGATAACACTAAAGTACAGAACCAGAATCAAAAAGAGCAGCTAATGAGGTATGTAAATAATCATATGAACGAACCGTTACACCGAGTACTTGA
+
CCBCCFFFFFCCGGGGGGGGGGHGGFGGGGG1GHGHHGHHGGHHEHHFHGHHGHHGEFDHHHFFGE/E?B@FEFHHFGG4BB4B?FFHEGE444?B4444B4B32</////</////1110100A@F<@@:---;--9./99/////;/9/;///////.-.;.////:/9//;//////.;../;////;...//////;///;//:;////;:///:;////:///...--:.9..99/;--../////
@M03495:530:000000000-LYBTV:1:1110:23192:26213 2:N:0:GTGACGTT+ATCTGGGA
ATATTTTGCCGTTGATAAACCACCCTCCCTGTGGTCGTTATCTTGCTCCTTCTGTCGTCAACGAATTTACTAATTCCAAAGCTCACATGCTGACAGATCGGAAGAGCGTCGTGTAGGGAAAGAGTGTTCCCAGATGTGAAGATCTCGGTGGTCGCCGTGTCATTATAAAAAAACAGAAGTGAAGAAGGTAAGTGTAGCGCTGTAGCACTATGAGTGCCATCGGCTGGCAGTGCTCTCCGATGTACAGTGAG
+
CDDDCFFFFFBBGGGGGGGGGGGGGHHGGHHFHHGHGGGHHHHHHHHHHHHHHHHHGGGHGHGGGHHHHHHHGHHHHHHHHHHHHHHHHHGGHHHHHHHHGGGEFHHGGGGEG?FHGFF0EGHHGHGFFHHGHHGFDG332>222@FA/?A/1>//<--0><11F1>1>1><<.</<0000:00<//.:000000000--.-90000000000:0000000..<.-..:.<000000/<-..<00000000
@M03495:530:000000000-LYBTV:1:1110:20360:26217 2:N:0:GTGACGTT+ATCTGGGA
ATATTTTGCCGTTGATACACCAGCTAATCCTGAAAAAAAAATCAAAGCTAAAAACTACAATGCTAAGACCACGATGTGACTGCTATCAAAGTTAGATATATATGTAAATTATTCATCTGTCAAATCCTAGAATTATATCATACCTGCTCCAGCATTCACGACCTGTAATGGTTTAGTGGGTTGTTCACTTTTTCTGAAAAATGAAGATAGTTGTCCAGCTTCCAAAAAGTTTTTTGTGTTTTCTAGTGCAG
+
A1AAAFF3BFDAEEE3G3BGGGHHFB1FGFHHHH1FG0E/EF1BFFGBAEFEDD/ABFEFDBGEFDGHGE0FA/GCBFBF2BFFD2GFGH1B2FFHFHF22FHFFBGEG>FG2FG>FF1BFF2FG<1FGB1GHHFEGF>>GF1GBGF1<1GG0@1>@21/////0?1@1FBF1FG<?<C..<@.FD1F10<DDCD0D<0DCGHH0<;00;00;C;:;;/:CB/000.9C0000:A?FF/:BB0900CB000
@M03495:530:000000000-LYBTV:1:1110:15911:26299 2:N:0:GTGACGTT+ATCTGGGA
ATATTTTGCCGTTGATAAACCAAAGCTCACATGCTGACAGATCGGAAGAGCGTCGTGTAGGGAAAGAGTGTTCCCAGATGTGTAGATCTCGTGGGTCGGCCGTGAATTCAAAAAAACATAAAAAAAAAATTTTGGAGCAAGGGATGGCATGCAAATCCAGCAAGAGATCCACACGCACGCAAGAGGAGCATGCTCGGTGATTTGCTCCGACTATATATACACACCTGCATGCAGTGCCAGCGAGGAGCGTG
+
BBBBBFFFFFBAAFCGGEGGGGCHHFFGHGGGFGHGGHHFGHFHGEFEFGHGEFEAEBBGHG3FGHEGGH5DDGE3FCFGHHG4BD44B4111?>11>/>//////?4444F3?CC//1111@1///--0111>-<//.//<../<.//<.000000/;0///:/CFBB009/9-A--9----;......;////9-;..////////.----////9/9B//..//9./////;/////.----9;9-..
@M03495:530:000000000-LYBTV:1:1110:20408:26316 2:N:0:GTGACGTT+ATCTGGGA
ATATTTTGCCGTTGATAAACCACCCTCCCTGTTCCAAAGCTCACATGCTGACAGATCGGAAGAGCGTCGTGTAGGGAAAGAGTGTTCCCAGATGTGTTAGGTTTCGAGGTGGCCCACCTCAATAACAAAAAATATACCTCTATATTCGTGACCACAGTTTTCCAGGTCTCAATACAGTAAACAGTTTTAGTCGCTGGTTTTCGATTCTTATGTAATACACGGACAGTGTGTTGCTGAATCGCGCTTTTTTT
+
B?AB@FDD4DD>EE4GGDF4FFEFFHHGFHBFAFHHBEBFGHFEG53GHHHGGH3F3GGEFEEFFEAEEEDB2@BF3AGFBG4B@4B4@F@1F3@4@344133B3?/0////00//?/003344B11?0B?BG1FFG21<112222200/0/11/<011111111011111>11111<11100/00000/=D.-.:-/0.:::.000:;00000000;009----;00;0:9.0000:00.;--9..99@-
@M03495:530:000000000-LYBTV:1:1110:24123:26324 2:N:0:GTGACGTT+ATCTGGGA
ATATTTTGCCGTTGATAAACCAGAAGAACTCCAAAGCTCACATGCTGACAGATCGGAAGAGCGTCGTGTAGGGAAAGAGTGTTCCCAGATGTGTAGAGCTCGGGGGGGGGCGGGTGATTAAAAAAAAAAAAAAGTATGTGACAGCAAGGTGGTGTAGAACAGTCAAAGGTGAAGATACAACTACGGTAGCACACCTGACAGTGCATAGTAGTATGTAATGGCTACGAAGGATGAATCGACGCGCATCATCC
+
CBCBCFFFFFCCGGGGGGGGGGHHHHHHHHHHHHHHHHGFHHHHGHHHGFHGHHHGGGGFHHGGGEAF1FGGFEBGGCGDG@BBBFGHHHHFF44343B3BEE?/>----------:0000::BB----;---.:000:00000.///.00....000:0//0:0000/000000::00:;000..;..000/..///:;00000000:000000000000//0/...:..00:000..;-----.-0:00
@M03495:530:000000000-LYBTV:1:1110:9474:26332 2:N:0:GTGACGTT+ATCTGGGA
ATATTTTGCCGTTGATAAACCACCCTCCCTGTGGTCGTTATCTTGCTCCTTCTGTCGTCAACGAATTTACTAATTCCAAAGCTCACATGCTGACAGATCGGAAGAGCGTCGTGTAGGGAAAGAGTGTTCCCAGATGTGTAGATCTCGGTGGATGGTGTGTCATCATAAAAAAAAAAAGCAAAGTAAAGAGTAAGATATCTCCGAACGAGTCTTGACACCTGTGTGTTGACTATTATTATTAGTAGTGTGCC
+
BBBBBFFFFFBAGGGGGGGGGGGGGHFGGHHHHHGHGGGHGHGHGHHHHHHHHHHHGGGHGHGGGHHHGHHHFHHHHHHHGHHHHHHHHHHHHHHHHHHHGGGGHHHGGGG/E?BFGFFHHHGHGH??DFFGF/?DFB33222222<<////11/1?//0111111>1111<-<-:@..////000900/000000009000;-.--.:;/00/////9///:/;././/////////9////////;//;
@M03495:530:000000000-LYBTV:1:1110:19883:26338 2:N:0:GTGACGTT+ATCTGGGA
ATATTTTGCCGTTGATAAACCAGTCAGGAGTCCAAAGCTCACATGCTGACAGATCGGAAGAGCGTCGTGTAGGGAAAGAGTGTTCCCAGATGTGTAGATCTCGGGGGGCGCCGTATCTTTAAAAAAAAAAAAGAAAACACGAAAGTGCATGAGTGGTATTGCATAGAGTAAGTAACGATAAGATCGTATATGTATTGAATGTTACAGTGATGACACATGATCAATTGCTCTCTGCTACAGATGCTGAATGA
+
CBBBCFFFFFCBGGGGGFGGGGHHHHHHHGHHHHHGHHHHHHHHHGHHHHHHHHHHGGGGHGHGGGGEE?FGHGGHHHHFGHF4FGGHGHHHEF443444@E11//E--A----...0;09;;099@D---:.../9/...-...///;B//://.//://///:///;///////....9//;/././/////9////;////99///////://////////9/;//////////////////9/////
@M03495:530:000000000-LYBTV:1:1110:22879:26339 2:N:0:GTGACGTT+ATCTGGGA
ATATTTTGCCGTTGATAAACCACCCTCCCTGTGGTCGTTATCTTGCTCCTTCTGTCGTCAACGAATTTACTAATTCCAAAGCTCACATGCTGACAGATCGGAAGAGCGTCGTGTAGGGAAAGAGTGTTCCCAGATGTGTAGAGCTCGGTGGAGGTGGTGTCAATAAAAAAAAAAAATCTGGGTATCTGTGGGACATGAGCATCCGAGAGCAGACATATACTCATGAACCGCATAGGCTGAAATCGAGTTGT
+
CCCCCFFFFFCBGGGGGGGGGGGGGHHGGHHFHHHHGGGHHHHHGHHHHHHHHHHHGGGHGHGGGHHHHHHHGHHHHHHHGHHHHHHHHHHHHGHHHHFHGGGEHHHGGGGEF?FEFFFG?FGFFDBDFGHHHEHH3BB32@22D2///?/////////.11111111><-E?-;:.0000//0:00;00/....0000000;/9.---.0;9./:000000;0;000.:--..00;0.9000;...0.;0
@M03495:530:000000000-LYBTV:1:1110:20945:26343 2:N:0:GTGACGTT+ATCTGGGA
ATATTTTGCCGTTGATAAACCAGCTAATCCTGAAAAAAAAATCAAAGCTAAAAACTACAATGCTAAGACCACGATGTGACTGCTATCAAAGTTAGATATATATGTAAATTATTCATCTGTCAAATCCTAGAATTATATCATACCTGCTCCAGCAATCACGACCTGTAATGGTTTAGTGGGTTGTTCACTGTTTCTGAAAAATGAAGATAGTTGTCCAGCTTCCAAAAAGTTTATTGTGTTTTCTAGTGGAG
+
BABBBFFFFFBBGGGGGGGGGGGHHHHHHHHHFHHHGGGGGHHFHFHGHHHHHHGHHHHHHHHHHGHHHHHGGGGGCGHHGHFHHHHHHHHHHFHHHHHHHHGHGHHFHHHHHGGGHHHHHHHGHHGHHHHGHHHHFHHHHHHGGHFGHFFHBGGFGFHGF?GFHHGHHHHFHHHG1>GHDFCCG1FGGGHHFHHFGF0=.CH0DC:CHHGFHHCFGGGHHHHF:G..;F9FFGGGGGGFGFFG09CC;0C
@M03495:530:000000000-LYBTV:1:1110:19773:26355 2:N:0:GTGACGTT+ATCTGGGA
ATATTTTGCCGTTGATAAACCACCCTCCCTGTGGTCGTTATCCACTTCTTGCCCTCCAAAGCTCACATGCTGACAGATCGGAAGAGCGTCGTGTAGGGAAAGAGTGTTCCCAGATGTGTAGAGCTCGGGGGTCGGCGGCGCATTAAAAAAAAAACAAACACAACGAGGAGAGTAGTGTGGGCGAATAAAACAAAAGCCACTGATAGCTTTAATACAAGATGCGCTCAGACAGATCACTAGACTCGGATGCA
+
DCDDDFFFFFBAGGGGGGGGGGGGGHHGGGHHHHGHGGGGGHHHHHHHHHHHGHHHGHHHHHHHHHHHHHBGHHHHHHHHGFGGHHHGGGGGG1BFGGGHHGFHFG??4FGHGFHG4G4B343433?</>@///--<<-;-;.A0;;;C--:9-.....:....-..--;..000:/00...--;-.0000...;/..//000000000;00:00000;000-:-.9;0:///000/;00:000...9-:0
@M03495:530:000000000-LYBTV:1:1110:22254:26361 2:N:0:GTGACGTT+ATCTGGGA
ATATTTTGCCGTTGATAAACCAGCTAATTCCAAAGCTCACATGCTGACAGATCGGAAGAGCGTCGTGTAGGGAAAGAGTGTTCCCAGATGTGTAGATCTCGGGGGGGGCCGGAGCAATTAAAAAAAAAAAATATAAAATTGTGAGGGAGCTCCCAACAATTAACAAAATGATATACTTACTCTGATTTATTAAAATATACTCATTTTCAGTACTAGCTGCTCTAGGTGATAGCCGTCACGCGTATAACGCA
+
CDCCDFFFFFCBGGGGGGGGGGHHHHHHHHHHHHHHHHHHHHHHHHHHHHHHHHGGGGHHHGEGEEGABFGGGHHHGHHHFDGFFHHHHGFGD4@F44B@GF/EE----------;/;0B0:9BBDFA:--.00000000:9000......;0.9/9E.009:009..00000000090000000000000:009909000090000;00090000/00000009000009000..:....---.00::--
@M03495:530:000000000-LYBTV:1:1110:19145:26378 2:N:0:GTGACGTT+ATCTGGGA
ATATTTTGCCGTTGATAAACCAGCTAATCCTGAAAAAAAAATCAAAGCTAAAAACTACAATGCTAAGACCACGATGTGACTGCTATCAAAGTTAGATATATATGTAAATTATTCATCTGTCAAATCCTAGAATTATATCATACCTGCTCCAGCAATCACGACCTGTAATGGTTTAGTGGGTTGTTCACTGTTTCTGAAAAATGAAGATAGTTGTCCAGCTTCCAAAAAGTTTATTGTGTTTTCTAGTGGAG
+
CABBCFFFFFBAGGGGGGGGGGHHHHHHHHHHHFHHHGGGGHHHHHHHHFHFFHGHHHHHEHHHHHHHHHHHGGHGHHHGHHHHHHHHHGHHHHHHHHHGHHHHHHHHHFHHFHHHHHHHFHHFHFHFHHHHHHHGHHGGHHHHHHGGHGGFHHHHHFHGDDGGCGHHHHGFGFHH>GFFEGGGHHBHHHHHHHHHHHHDCGHFHH0<GGHFHHCGHGFFHG:;00C.:9;FFGGGGGGFBFBFFFFB:9E
@M03495:530:000000000-LYBTV:1:1110:16862:26390 2:N:0:GTGACGTT+ATCTGGGA
ATATTTTGCCGTTGATAAACCAGCTAATCCTGAAAAAAAAATCAAAGCTAAAAACTACAATGCTAAGACCACGATGTGACTGCTATCAAAGTTAGATATATATGTAAATTATTCATCTGTCAAATCCTAGAATTATATCATACCTGCTCCAGCAATCACGACCTGTAATGGTTTAGTGGGTTGTTCACTGTTTCTGAAAAATGAAGATAGTTGTCCAGCTTCCAAAAAGTTTATTGTGTTTTCTAGTGGAG
+
BABBBFBFFFBAEAADGBGFGGHHGHHHHFHFHHHHHGGGGHCHHFHHDHFHHFGHGHHHBGFHHHHHHHHHGGHECHGHFFFHGGCGFHHFHHFHHHFHFGHHHHHHGHHHHGHHEHHHHHHFFFHHGHBGHHHHHHHDFHHFFHEFGHHHGHFHHGHGDBCGFGGHBGH?GHHG>GHHAFGEF1FGGHDGDDDFHHGFGHHHHHGFGF;GFGCFHFGHHFCCCG:9EFFFGGGGGGCFG/FGBFFF.0;
@M03495:530:000000000-LYBTV:1:1110:20310:26409 2:N:0:GTGACGTT+ATCTGGGA
ATATTTTGCCTTGATAAACCAGGACTCAGGCTGGACCAAAGCTCACATGCTGACAGATCGGAAGAGCGTCGTGTAGGGAAAGAGTGTTCCCAGATGTGGAGATCTCGGTGGTGGGCCTAGAATTAAAAAAAAAAAAAGAAAAGACAGACGCTGAGTTAGGTTCTGTTGGATTCAAATACGGACTAGATAGGTAACTGTCTTTGTCGACGCAAACGGCCTGTAGTACACGTGTTGATAGTATCAATGTATCA
+
DDCDDFFFFFFFGGGGGGGGGGGHHHHHHHHHHGHHHHHHHHHHHHHHGHHHGHHHHHHHGEGGHHHGFGGEE?FGHGHHHHHHHH@BFGHHHHHH44331333@41?/?E>//////33334B3?33FB/><</->.<0/</<C<C/<<-.:..0;00/00000000.00:0000000:..--;000;0/;:0:000000;000..;--;9-...--..000;0000..:/..:0000;BB00000::0;
@M03495:530:000000000-LYBTV:1:1110:7182:26409 2:N:0:GTGACGTT+ATCTGGGA
ATATTTTGCCGTTGATAAACCAAAGCTCACATGCTGACAGATCGGAAGAGCGTCGTGTAGGGAAAGAGTGCTCCCAGATGTGTTGATCACGGCGGGGGACGTATCGCTGAAAAACAAAGAATTGTAAAGCAAGGTACCGTAAACAGGCCGCTTTGCTGTCGTCTTTCATTACGCGGCGACACAAAGCAGGGTAGATTGAGACTACAAGCTCCTGACCGTCAGAGCGCGATGACGGGATAGAGGGTCTCTCC
+
AABBBFFFFFDAEGGGG5FGGGHHGGGHHHHHHHHFFGFFA5FGEEFGFHEEE?E0AAFFFGCGGFHGDG55D3?2FED544431444431B/>E/////<..10..0..<<=<.<.C/<C000;0<:;0/:/.000:;..;.0;:.;.---.990900;.;.99////;B/..---999-;..././/.-./.9///;/.9//////.;////9//;:...///-----;//;--9..//9..:/.9///
@M03495:530:000000000-LYBTV:1:1110:18262:26468 2:N:0:GTGACGTT+ATCTGGGA
ATATTTTGCCGTTGATAAACCACCCTCCCTGTGGTCGTTATCTTGCTCCTTCTGTCGTCAACGAATTTACTAATTCCAAAGGAGGAGTATGTTGTTTTTGGAATTTAAGGTAATTGTTGGCTCTAGCTGCCATAGCAATGCACAACCACTTCTTGCCCTCCAAAGCTCACATGCTGACAGATCGGAAGAGCGTCGTGTAGGGAAAGAGTGTTCCCAGATGTGGACGCATCGAGGGCTTCCCTCGGATGTAA
+
AAAAAFFFFFBAEGGFGGGGGGGFGHHGGHHHHHGFEEFHDGHHHHHHHHHHHHHHGGGHGHAFGHHGHHDGDGGHFHFFFH2EFECGHHHHHFGHHHG@EHHGHHHHHH?4FHFFGHHGBCGFHFHFHGFCHHHFHFHH2GDHFG??FGFHDGHFHCGCBHGHEFFCGGHGF1GDGGHHHGHED?FD<CBDFGGCE./<GG/.CF//;;C000000;00;00;/---.99/.;-.;../9/.-9;.-//9
@M03495:530:000000000-LYBTV:1:1110:13856:26495 2:N:0:GTGACGTT+ATCTGGGA
ATATTTTGCCGTTGATAAACCAGGACTCAGGCTGGACCAAAGCTCACATGCTGACAGATCGGAAGAGCGTCGTGTAGGGAAAGAGTGTTCCCAGATGTGTAGATCTCGGTGGGGGCCGGGTCATTAAAAAAAAAAAAGAAGTTGAAAAGTGAGGAGAATGAGGTGAGCAGTAGAACGATACAGAATGTCAGTCAATGCGGGAGGTGCTATGATGACGTGATTGAGACATAACTACGCAGGATGGGGCGCTG
+
CCCCCFFFFFCAGGGGGGGGGGHGHHHHHHHHHHGFHHHHHHHHHHHHGHHGHHHGHHHHHGEFFHHHGGDEEGBGHGGBFHHGGBGBBFHHHFHHB4B4B34444B?E/?///</<///?/@@D11?FBA?D--<<.../;000000/000;.0..;0000//.0:00/0000;0....-0900000:000000000.---;-..0000000;009.../0090.0/;000000.-.--.00....----
@M03495:530:000000000-LYBTV:1:1110:18861:26497 2:N:0:GTGACGTT+ATCTGGGA
ATATTTTGCCGTTGATAAACCAGCTAATCCTGAAAAAAAAATCAAAGCTAAAAACTACAATGCTAAGACCACGATGTGACTGCTATCAAAGTTAGATATATATGTAAATTATTCATCTGTCAAATCCTAGAATTATATCATACCTGCTCCAGCAATCACGTAATGGTTTAGTGGGTTGTTCACTGTTTCTGAAAAATGAAGATAGTTGTCCAGCTTCCAAAAAGTTTATTGTGTTTTCTAGTGGAGTCCTG
+
BB@ABFFDFFBAEFGGGFGGGGHGHHGHHGHHHHHHHGGGGHHHHHHHHHHHHHGHHHHEHHHHHHHHGHHHFGEGHFHHHFHHEHHHBGHHHHHHHHHHFHHHHHHHHHHHHHGFGGHHHHHHHHHHHFHHHHHHHHHHHGHGFGHGFHHHHFGHHHHGGHFFHHHHHHHGGHGGCDEHHHFHHHHHHHGGFG=<GHFFFBGHFFGBGHHFGHHBGECFFC.CCGGHHHGFFFG//B9BFFFFGEGGCFF
@M03495:530:000000000-LYBTV:1:1110:19633:26498 2:N:0:GTGACGTT+ATCTGGGA
ATATTTTGCCGTTGATAAACCAGCTAATCCTGAAAAAAAAATCAAAGCTAAAAACTACAATGCTAAGACCACGATGTGACTGCTATCAAAGTTAGATATATATGTAAATTATTCATCTGTCAAATCCTAGAATTATATCATACCTGCTCCAGCAATCACGACCTGTAATGGTTTAGTGGGTTGTTCACTGTTTCTGAAAAATGAAGATAGTTGTCCAGCTTCCAAAAAGTTTATTGTGTTTTCTAGTGGAG
+
AAAAAB33@BA1AA13F3BABFGCCGFFFHFHEFBGA0EEA01GHFF0DFHD1A/AAGE11BCDGHFFHHFC////0B2GD@GGBB0@B@1BFFFGEFG2BEGG>FGGHHD>22>GBGFB2DG1F1B>GDG1DGGHHGGGHHHHHHCFGFHHHHHEHFHC<//AGHHGHHG1F0GG<FG.>FCGHBFGFFFFG0DDGHHHFHHHHH0<CGG0::;;GCCFGC;:CF.9C00CBFGGBG/B/;0CBB;C.CE
@M03495:530:000000000-LYBTV:1:1110:10843:26552 2:N:0:GTGACGTT+ATCTGGGA
ATATTTTGCCGTTGATAAACCAGTCTCCAAAGCTCACATGCTGACAGATCGGAAGAGCGTCGTGTAGGGAAAGAGTGTTCCCAGATGTGTAGATCTCGGTGGTCGCCGCATCATTAAAAAAAAAACAATAAGAGAGAATGAAGATAGTTGGTGTGATATAACTAAAAAATCTAAACGCATAAAAGTAAACCACCTCAACACATTAATCTGATTATTACTGACTTACAAATTAAACAGAAGCATACCATCGG
+
ABBBCFFFFFCBGGGGGGGGGGHHHHHHHGHHHHHHHHHHHHHHHHHHHHHGGGGHHHGGDEEGBFDGGFGHHHHFHD@5EFGHHHH4F4B344@B4B1?111@///@////3?B44D4?</@<A/?=?111110..11111111111111.<.<0=0==00000000-.:00000.--9.00;000000/.....:0;0.99009000000000000000000000;00009090//0000;00/000..
@M03495:530:000000000-LYBTV:1:1110:15817:26554 2:N:0:GTGACGTT+ATCTGGGA
ATATTTTGCCGTTGATAAACCAGCTAATTCCAAAGCTCACATGCTGACAGATCGGAAGAGCGTCGTGTAGGGAAAGAGTGATCCCCGATGTGTAGAAAGCTGGGGGGGGCGTCTACTTGTAAAAAAAAATAAACAAAGCGAAAAGGTATTTCGTGGCCGTTGTAAAGAGAAGATCAGAGTGCACTGTAGAACCACAGAGAGCGACCATAGTAATAACTACTTACGACCTATCGGCGAATCTGTAATAACTA
+
BBBBBFFFFFB2EEGGGGGGGGHHHFHHHGHA5A3BGGHHAEGFGHHFGHHGHHGGGCF1AEAEEEE1BA3FBF?G3?F555D4B1>ECGCEB4344433332///---9;--..///9//;/B/----.9////../..9---/.//////99..-.--9.:////;..///////9/////////;////.9...//...-;---///:;////////99//.9.-.///.-9----.//////////:
@M03495:530:000000000-LYBTV:1:1110:17225:26563 2:N:0:GTGACGTT+ATCTGGGA
ATATTTTGCCGTTTATAAACCAGGTCGTTATCTTGCTCCTTCTGTCGTCAACGAATTTACAATTCCAAAGCTCACATGCTGACAGATCGGAAGAGCGTCGTGTAGGGAAAGAGTGTTCCCCGATGTGTAGCTTTCGGTGGTGGCCCTCTCCTTTAAAAAAAAAAAAAATACTTAAAATATGTTAGCGTCGCACATTATTATATCGTTCGTTATTTTTTCTTCATTTTGCTTATTGTATCGTCTCTTCTTAC
+
AA1AAFF3BFDAE1AF3FGGGEHG1BFGECHB2F2FFGHCHGG1DF//ABEHFGGGHGBGFFDGHH2EGGHGFBGEGEC@BDFFHBFFEGBFE>BGEGC/E?FEG1C00?BB>GGGHHBF<</>/B1B2>2B>11//??////00/<?000<?11?11?--<--;@--;0000;0000000;000;-;.-----;///////9/-9;---/--///;-;////;/////;////:////9----///////
@M03495:530:000000000-LYBTV:1:1110:11350:26570 2:N:0:GTGACGTT+ATCTGGGA
ATATTTTGCCGTTGATAAACCAGCTAATTCCAAAGCTCACATGCTGACAGATCGGAAGAGCGTCGTGTAGGGAAAGAGTGTTCCCAGATGTGTAGATCTCGGGGGGGGCCGTGTCATTAAAAAAATAAAAATATAATGTTTTCTCCAGTGCACTTGCAGTATTTTGGAATGAAGCCAGGCACTTCACTCTGCTAGTATGGTATGGTCGTCTCAGCATATACTTACTACTTCTGTATTGATCTATACATAGG
+
BBAABFFFFFDAFEGGGGGGGGCHGFDHHHGDFFHHHHGHCGHHHGHHGHFHHHGCGFEHHGFGEEEABFHGGFHHFFBFDDGFGDFHGHBG44B4444411///--;;--9999///////;-9.//;//99;/:/9///.9/////9////;B////;9/////-//9///;/...:...9;;///9/////9/;//.///9./:--9../////////;/BF//;////////////9//;////9//
@M03495:530:000000000-LYBTV:1:1110:19598:26587 2:N:0:GTGACGTT+ATCTGGGA
ATATTTTGCCGTTGATAAACCAGGGACTCAGGCTGGACCAAAGCTCACATGCTGACAGATCGGAAGAGCGTCGTGTAGGGAAAGAGTGGTCCCAGATGTGTAGATATCGGGGGGCGCCGGATCACTACAAAAACAAAATAGGTTCTGTGCACGAGACCAGATTGAGTCACGTTCGCGTGGGGACGTCTATTGTTATCCCACATAGAACTCACTAGGCTCTGGTGCTATCAATAATGCACAACCATCTCACT
+
AAABBFFFFFBBGGGGGGGGGAHFGFFHHHHHHHHGHHHH2AFGHHHHEHHHHHBGFGHHHHGEGG1GFFEGGEE1BGGFBGHGF2FG14@BG3BFG@F@4B344444/>/</----9---9-.////://9......//;/////9/////..-...;..//;//////.....--9---;;--9...//////9/;9/..///://;/////////;////.//9///////9/////....9///99/
@M03495:530:000000000-LYBTV:1:1110:8933:26593 2:N:0:GTGACGTT+ATCTGGGA
ATATTTTGCCGTTGATAAACCAGCTACTCCTGAAAAAAAAATCAAAGCTACCCACTACAATGCTAAGACCACGATGTGACTGCTATCAAAGTTAGCTATATATGTAAATTATTCATCTGTCAAATCCTAGAATTATATCATACCTGCTCCAGCAATCACGACCTGTAATGGTTTAGTGGGTTGTTCACTGTTTCTGAAACATGAAGCTAGTTGTCCAGCTTCCACAAAGTTTATTGTGTTTTCTAGTGGAG
+
1>AAAFD31DD>AAGGEGGGGGGEH111B1FGH1FAA0A/AF1FE1FFFG100AA00AB1D1BGGFHHHGFHEE/F>GFFG1BBE20FE1F@2@F1BFF2FDGHFEF2FGBBGG2BDF12222>B<<1FFFDB>FDGF22BGG0FG01B1<GBC0<@<FEBCCCHGGBFFGHHF<FFGHEF.CG<=00=DGF0GHG<D00<DFB000;CC:CGFF0<C/GCC/00/9./0;00;;;;;9F99;00;0;.9.
@M03495:530:000000000-LYBTV:1:1110:22715:26622 2:N:0:GTGACGTT+ATCTGGGA
ATATTTTGCCGTTGATAAACCAAAGCTCACATGCTGACAGATCGGAAGAGCGTCGTGTATGGAAAGAGTGCTCCCAGATGTGAAGAACTAGGTGGGCCACGTCTCTACTAATAAAAAAGAAACACGAGTAGTTTCACCGCCAATTCAATTGCTCCAAAACACCAAAGTCAAAAGCCACTACATGTTAGTCTCACATCACCTAACATAGCCATGAAACTCGGCAGAACGACCCGCTGGTAGCAAGTACTATT
+
AAAAAFF31DDAEAGGG3FDFFGE0GFHFH1B1BDGGHFHBEGE//FFFHHEEGEA/B02AFGFGFHH1B1@DBFH1FH1DD2211001@1011/////>/?/B02212>>1B>11<</?F0000////0B22@2221?>///1111111111?1>11.0.0<...01000<0/.<///<</000;0000;<0::;000/0////00;/0;00;009;9.9.;-.//..--------/;////-///////
@M03495:530:000000000-LYBTV:1:1110:14648:26645 2:N:0:GTGACGTT+ATCTGGGA
ATATTTTGCCGTTGATAAACCAGTCAGGAGTCCAAAGCTCACATGCTGACAGATCGGAAGAGCGTCGTGTAGGGAAAGAGTGTTCCCAGATGTGTAGATCTCGGTGGTGGGCGTCTCATTAAAAAAAAAAAAAACACACACAACACAGTACGCAACCACCACCACATCCTAATTAAGCGCCGCTAACAGACCAGCCCTCGAAACGAATAAACCGCTATCGTCCTACACTCTTCTTCGTCCCAGATAGACGC
+
BCCCCFFFFFCBFFGGGGGGGGHGHHGGHGHHHHHHHHHHHHHHHHHHHHHHHHHHGGGGHGHGEFFEE1BGFAGGHHHHGH4BBFGHHHHHFDB4B4FBBF1F1E?/////////B?4??43FG@@?BD/>-A...<.....<..:.:00..:--......9;..00/00090;000---;---.///9../..../.-./.-..;:.////-:--./.:9.;///;/;///:/9.:.../:./9/9/.-
@M03495:530:000000000-LYBTV:1:1110:8766:26650 2:N:0:GTGACGTT+ATCTGGGA
ATATTTTGCCGTTGATAAACCAGTCTCCAAAGCTCACATGCTGACAGATCGGAAGAGCGTCGTGCAGGGAAAGAGTGTTCCCAGATGTGTAGATGTCGGGGGTGGGCGGGTCATTTAACAAAACAATAATCACACTGTAATACGCCAGGTCCGGAGCCAATTGCCACCCAGATCGGAAGATCGTCGTGGAGGGAAATAAGGGGGCAGTGCAGGTACATTAATGTCACGCTCCAACACATAGATATTGATAG
+
AABABFFFFFBBFFCEGEGGGGEHGHHFGHFCGGHF3FGHHHHBCGHGHHHGCGAFFHGEEEAA11DF@FEECCEGFFB@43BF?G344@43@44441>/>/<</////---0100=00=0<<..G00<=0CGC:;00:;0<B.:::@.//0999-;9C/90;0;;0;E?..99...;..//.9;99.;...-;../////.---;9////99:;///;////;///.....///.../9//9//9/////
@M03495:530:000000000-LYBTV:1:1110:22823:26651 2:N:0:GTGACGTT+ATCTGGGA
ATATTTTGCCGTTGATAAACCAGCTAATCCTGAAAAAAAAATCAAAGCTAAAAACTACAATGCTAAGACCACGATGTGACTGCTATCAAAGTTAGATATATATGTAAATTATTCATCTGTCAAATCCTAGAATTATATCATACCTGCTCCAGCAATCACGACCTGTAATGGTTTAGTGGGTTGTTCACTGTTTCTGAAAAATGAAGATAGTTGTCCAGCTTCCAAAAAGTTTATTGTGTTTTCTAGTGGAG
+
BAABBFFFFFBBGGGGGGGGGGHHHGHHHHDGHGFHGGG2ABBGHGGFHHHHHHGHHHHHHHGHHHHHHHHHGGHEBFHHGHFHHHEHHHHGHHHHHHHHHHHHHHHHGDHHHHGHHHHHHGHFGHFHHFHHHHHHHHHFHH?CGHGFHHGFFGGHHGH?CCFGFGGFHHGGHHEEFFGHDFGDAGFGHF0D0<GFGHFHEGHHHGGHFHCHHH:GFHBGCGCCFCC?EBFGGG0FGFGFFFFEBCB0.9.
@M03495:530:000000000-LYBTV:1:1110:15504:26701 2:N:0:GTGACGTT+ATCTGGGA
ATATTTTGCCGTTGATAAACCAGTCTCCAAAGCTCACATGCTGACAGATCGGAAGAGCGTCGTGTAGGGAAAGAGTGTTCCCAGATGTGTAGATCTCGGGGGTTGCCGGATCATTAAAAAACAAAAAAAAAAGAAAAGATGAGAACATACAGGCTCGATAACCACAAATACTGTTCGTACATTAGACAACTATATTTAACCGACGAAAGTACGAAAGTGAGTACATTAACAGAGTAATCAAATAATCGAGC
+
AAABBFFFFFBAGCGGGFGGGGDFGGHHHHFBBGFFFHHHHHFHHGHHHHHGGGCGFHGEGG0ABGHHGHGHHGHGF5D5FFFGGBB4B@F34444411/>///<0?/////022@222@@/?/0</----<...<;/.00000;//000:;/...-;/9.0/0....00900000../.9////://..///9/9////;------.9///9...;/////////////:///9//99///9////...;
@M03495:530:000000000-LYBTV:1:1110:16171:26745 2:N:0:GTGACGTT+ATCTGGGA
ATATTTTGCCGTTGATAAACCAGAACCATCCAAAGCTCACATGCTGACAGATCGGAAGAGCGTCGTGTAGGGAAAGAGTGTTCCCAGATGTGTAGATCACGGGGGTCGCCGTGTCAATAAAAAAAAAAAAAACAGACAGTACGATTAGAAGCGAGAGCTGAACATAACTATAGCATACTATATCATGATATACTAAATAGTGACACACACCTACAAAAGTACACTCTGATGTCCGATATACACAGTAGATC
+
BB@BBFFFFFBAGAFCGGGGGGHHHHHHHHFHHGHGHHGFHGGHFFGGHFFHHHGGGGGEB?AAAAE1BF@FFFHHBFGD44BGFFGEHGD4ED3@4433>1////?/</>>/<@>2@221?FFG-<--<A-..//.//;00....;0090/-.---.;/00/;/////://;////9////////9///////////;///////.....///9//./;9////////9//;/:..-99////.;;/9//
@M03495:530:000000000-LYBTV:1:1110:13363:26754 2:N:0:GTGACGTT+ATCTGGGA
ATATTTTGCCGTTGATAAACCAGCTAATCCTGAAAAAAAAATCAAAGCTAAAAACTACAATGCTAAGACCACGATGTGACTGCTATCAAAGTTAGATATATATGTAAATTATTCATCTGTCAAATCCTAGAATTATATCATACCTGCTCCAGCAATCACGACCTGTAATGGTTTAGTGGGTTGTTCACTGTTTCTGAAAAATGAAGATAGTTGTCCAGCTTCCAAAAAGTTTATTGTGTTTTCTAGTGGAG
+
BABBBFF5@DBAGGGGGG5GGGHHGHHHHHC4GHHHHGGGGHGHGHBEHHGGHFGHHHHHHGEHGHHHHHHHA?FE?BGHHFHFHHFHHHHGFHHHFFEFFGGHGGFHHHHHHFHGHHFHHHHFHFG4GHHHHHH4EDBGHHHCDGC1BGFHHCFGCGFG?@CDGG1GGHGFFGHD1<<GEFGGH1FFGFFGDGHEFFHHHHHHHHCGHBGHFHCHFHBGGG/;0CG.EGGGEFBFGG/BBFFBFBCFF9.
@M03495:530:000000000-LYBTV:1:1110:9726:26764 2:N:0:GTGACGTT+ATCTGGGA
ATATTTTGCCGTTGATAAACCAGCTAATCCTGAAAAAAAAATCAAAGCTAAAAACTACAATGCTAAGACCACGATGTGACTGCTATCAAAGTTAGATATATATGTAAATTATTCATCTGTCAAATCCTAGAATTATATCATACCTGCTCCAGCAATCACGACCTGTAATGGTTTAGTGGGTTGTTCACTGTTTCTGAAAAATGAAGATAGTTGTCCAGCTTCCAAAAAGTTTATTGTGTTTTCTAGTGGAG
+
CBCBCFF5DFBAGGGGGGGGGGHHHCFBHHHHHHHGHGGGGHHHHHHHHHHFFGGHHHHHHGHHGHHHGGHHFGEAFGGHFD3GFFCGFHHDFHHHHHGFGGHHGFHHHHHHHHHHHHHHHHHHHHHFH4GGF4BGGHHHHHH2FGGGFHFHHHHHHHHD?CGDGHHHHHGFFGFGGHGHFEFGHHGH<GHHHHEFHG<GGCGHHFBGHHHFHHG0GGGGHGH0CH.EFGB0BF0009C/BFGFBB0;9;.
@M03495:530:000000000-LYBTV:1:1110:10103:26812 2:N:0:GTGACGTT+ATCTGGGA
ATATTTTGCCGTTGATAAACCAGCTAATCCTGAAAAAAAAATCAAAGCTAAAAACTACAATGCTAAGACCACGATGTGACTGCTATCAAAGTTAGATATATATGTAAATTATTCATCTGTCAAATCCTAGAATTATATCATACCTGCTCCAGCAATCACGACCTGTAATGGGTTAGTGGGTTGTTCACTGTTTCTGAAAAATGAAGATAGTTGTCCAGCTTCCAAAAAGGTTATTGTGTTTTCTAGTGGAG
+
B?ABCFFFFFCBGGGGGGGGGGHHHHGHGHHHGHHHHGGGGCA3FG5AFBHFFHFHE3BGDFFFFHFF3GFE1>111444F33FF43BGH34BD434444BB@G4BGFEFE4FDHD444FEDBGDDGFF4?GFDBG4??F3?3BFB023FB22GGGF2@E?/CDB1?F11?0?F/<>GFHDG@EHGFG00=GHBDD0DGHHHHCGE;G000;CG0;C//CGHCHHFCAC.;FFBFFFF/BFGFB0CB0;B.
@M03495:530:000000000-LYBTV:1:1110:15598:26815 2:N:0:GTGACGTT+ATCTGGGA
ATATTTTGCCGTTGATAAACCAGCTAATCCTGAAAAAAAAATCAAAGCTAAAAACTACAATGCTAAGACCACGATGTGACTGCTATCAAAGTTAGATATATATGTAAATTATTCATCTGTCAAATCCTAGAATTATATCATACCTGCTCCAGCAATCACGACCTGTAATGGTTTAGTGGGTTGTTCACTGTTTCTGAAAAATGAAGATAGTTGTCCAGCTTCCAAAAAGTTTATTGTGTTTTCTATTGGAG
+
AAA11D33FFD11ECGB3FFFGCAC1FGHHH1AEFGFEECEHHHGHBHHHFDDGEGHHF11B12FGFHGHHHGGAFEDGBDGBEGFHBEGHHHHGHHHGHFHBF>EGBDFGFFFE>GDD2BFGHGG<FHBHGHEHEGFHHHHHHFGHHFHHFHG@FB1GG?/A/FGFBDGHFGF1G<GFF<CCF.=<==DDDFGDGH0GFCAH0DGBGCGFGHHF0;GGCBGGBB0C?.00;FFCBBF/CC/F0009000/
@M03495:530:000000000-LYBTV:1:1110:13582:26830 2:N:0:GTGACGTT+ATCTGGTA
ATATTTTGCCGTTGATAAACCAGCTAATCCTGAAAAAAAAATCAAAGCTAAAAACTACAATGCTAAGACCACGATGTGACTGCTATCAAAGTTAGATATATATGTAAATTATTCATCTGTCAAATCCTAGAATTATATCATACCTGCTCCAGCAATCACGACCTGTAATGGTTTAGTGGGTTGTTCACTGTTTCTGAAAAATGAAGATAGTTGTCCAGCTTCCAAAAAGTTTATTGTGGTTTCTAGTGGAG
+
A1>AA3331D1>AAFFGGGFGE0AGFHHBBA1ABF1FEECAGGFBGHHHDGFFD/BFGHHGF12FFEGFBFGEEH/F1FD2EGHHH0@GFHDGH2G2FDGHGHFH22FGHGB2>FGHHGHBGH1FB<GEBG1B1>FGHBDFFF01B0<1FFBGBFF11G///</?GHG1F1?10FDF1>FEFG.G>=GHB0=D0=DFDHG.<<0DB0;;0;GFG0;;;/C0:/;C0.;.9090F000;9/;.;B00C0.0;
@M03495:530:000000000-LYBTV:1:1110:12708:26845 2:N:0:GTGACGTT+ATCTGGGA
ATATTTTGCCGTTGATAAACCAAAGCTCACATGCTGACAGATCGGAAGAGCGTCGTGTAGGGAAAGAGTGTTCCCAGATGTGTAGATCTCGGTGGGCGTCGTTTTATTTAAAAAAAAAAAAATCAACACAAATTACCATCATTACTCTATAATACAGAAATCAATGCTATCACATAAATAAAATAAATAGGCGCTAGATCTGTATAGTTAACTCATTAGTTGGTATTAATCGTACTCAACCAGGTTAATAC
+
BABBBFFFFFBAFGGFGGGGGGHHGHHHHHADBAFGHGHHGHHHGFEEBGGGEGGEEFGHFGGGGHHHHHD5DFGHHHHBDG4@3B444@FE1B1/1///>//?/44B4B4BF3><C@/<<-011<<1..>0110==0D/0=<<0<00000<000:;:/:0:C000:000::00:0000;000;00C0;00/----90009000000;0////9;/////;//9BB//9//.....///.....;9//99/
@M03495:530:000000000-LYBTV:1:1110:20344:26860 2:N:0:GTGACGTT+ATCTGGGA
ATATTTTGCCGTTGATAAACCAGGGACTCAGGCTGGACCAAAGCTCACATGCTGACAGATCGGAAGAGCGTCGTGTAGGGAAAGAGTGTTCCCAGATGTGTAGATTTCGGGGGGCGCCGGGTTATTAAAAAAAAAACAAAATATAAGCGTACTCATGGAAACCAACTTACACTGAAGTACAGACGTGGATCTACACAGTCTGACCAAACACTACACCACCGACTAGTACACCAGTGAAAACAATCGAATAC
+
CBCCCFFFFFCAGGGGGGGGGGHGGFGHHHGFHHHGHHHHGHHGHHHHHHHHHHHHHHGFHHGGGGHHHGGEG>E?FHGGHFHHHGBG@BB4GEFHGFDG44344444?///<--9-99--9../////BB---9>..;../////:;-..-.///9:///;....9//:///////://;/9.-9:../;//9/././;://///..;..;///./...9--9-9////:/:.9//////..//.:/;.:
@M03495:530:000000000-LYBTV:1:1110:11268:26872 2:N:0:GTGACGTT+ATCTGGGA
ATATTTTGCCGTTGATAAACCAGCTAATCCTGAAAAAAAAATCAAAGCTAAAAACTACAATGCTAAGACCACGATGTGACTGCTATCAAAGTTAGATATATATGTAAATTATTCATCTGTCAAATCCTAGAATTATATCATACATGCTCCAGCAATCACGACCTGTAATGGTTTAGTGGGTTGTTCACTGTTTCTGAAAAATGAAGATAGTTGTCCAGCTTCCAAAAAGTTTATTGTGTTTTCTAGTGGAG
+
BBBAAFFFFFBAEGGFFDGGGCHHHHHHGHHHHHHHHGGGGHGHGHHHHHHHHFEHHGGHFHHHHHHHHHHHGGGGHHHHGFGHHHGHHFHFGHFHHHHHHHHHHHHHHGHHHHHHHHHHHHHHHHGHHHHHEHGGGG3FGFF2BFF?3GCH?2CF<FHGGF/?01?GDFD1?0?D1=<GEC@E<1>10==D0=0=DGHFHGFHFHCGCGC0;C0;;G:CG0/;CCE9EBFGGGGGGGGGGGFFGGGB.99
@M03495:530:000000000-LYBTV:1:1110:8335:26888 2:N:0:GTGACGTT+ATCTGGGA
ATATTTTGCCGTTGATAAACCACCCTCCCTGTGGTCGTTATCTTGCTCCTTCTGTCGTCAACGAATTTACTAATTCCAAAGGAGGAGTATGTTGTTTTTGGAATTTAAGGTAATTGTTGGCTCTAGCTGCCAAAGCTCACATGCTGACAGATCGGAAGAGCGTCGTGTAGGGAAAGAGTGTTCCCAGATGTGTAGATCTCGGTGGTCGTCGTGTGCTTAAAAAAAACAGTGTATGTGTGCTCTGCAACAGG
+
BBBBBFFBFFBAGCGGGGGGGGGGGHHGGGGGHGHHGGGGGHGHHGHGHHHHHFHHEFGGGHCGAGEHGHHEFHHHF55BBG2FE1E?3FDHHFHHHHGGGBFGFHFFGHHHBFGFHHHGHHGHGEHHHGGFFHBGHGHHBHHFHHBGHH@FFHGDFCGFFCDGG@AGFBHG0<CF><<GD=DGB0<A0D0DGBB00000;:..;.0:-.--...00;00009-->.9.//9//////./////////...
@M03495:530:000000000-LYBTV:1:1110:13270:26918 2:N:0:GTGACGTT+ATCTGGGA
ATATTTTGCCGTTGATAAACCAGTCAGGAGTCCAAAGCCACATGCTGACAGATCGGAAGAGCGTCGTGTAGGGAAAGAGCGATCCCAGATGTGAAAAGCTCGGAGGGGGGCGGGGTAGTAAAAGAAAAAAAAGAGCTGTGCAAGATGAAGTGGGGGACGGTAACTAAAAAAAAAAAATGAATAAGAAATATATACTATACACGTCGTAAGAAACAACAACTACATACTGAACGATGAAAATGTACACCAGT
+
BBBBBFBFFBD?ECGFGGBBGFHHD4FBBFGFFGFHBFHGGHHHBAGBC3ABF3B?EFA1AGG1EE01BB5313?FF3C2>/1B>FHC133@4444331BBEE/>>///---:--;;.///;9/;.9..---9.../9//////9////9//9;-;;9-9...////99/--9----.///9/9//////:///;//9////...-9..;/////.....//////;/////....////////////../
@M03495:530:000000000-LYBTV:1:1110:20469:26929 2:N:0:GTGACGTT+ATCTGGGA
ATATTTTGCCGTTGATAAACCACCCTCCCTGTGGTCGTTATCTTGCTCCTTCTAATTTACTAATTCCAAAGCTCACATGCTGACAGATCGGAAGAGCGTCGTGTAGGGAAAGAGTGTTCCCAGATGTGTAGATCTCGGTGGGCGCCGTGTCAATAAAAAAAACAAAAAAAGAGATGATGAATAGCGGACCAGATATACATGAAGGCAACTCATAGCTGAGACAGCCAGCTGACACCTGAGCACAGACTGAT
+
CCDCCFFFFFCAFGGGGFGGGGGGGHHGGHHHHHGHGGGHHHFHHHHHGHHHHHFHHHHHGHHHHHHHHHHHFHHHHHHHHHHHHFHHHHGGGFHGHGGGGGG?CFFGHHGHHGDBBDFHHHGHHGFGBF34?33DGF?C/B//<///<0?=1@=1>1D@EF..G...--..:/00000000000-----...00000000;000;.9./090000000.00//...;A000;0:.////00./;0.0090
@M03495:530:000000000-LYBTV:1:1110:15581:26932 2:N:0:GTGACGTA+ATCTGGGA
ATATTTTGCCGTTGATAAACCAGGGACTCAGGCTGGACCAAAGCTCACATGCTGACAGATCGGAAGAGCGTCGTGTAGGGAAAGAGTGTTCCCAGATGTGTAAATCTCGGAGGTCGCCGCTACATTTAAAAAAAAAAACCACTCTCAAGTACCAAAGATTCACAGGTCCCAAAGCAATAAAGAGTCGAGTCGCTGATTTTGTAAAAAGTACTACTACACCACCTATACGACAATTGCGCTCCCTCTACCCG
+
ABBBAFFFFBDAEGGGGGGGGGHGG2FGGBC3FGFFFHHHGHHHGGHHHHHFHHGHHGHEGCEGEEGFHGEEF>E?FGHGHHHFHG4F44B4FGHEH3444@44444B0////<2//?//<//@>22@D2@@///<>-...</<0<0<0<=G000.//0000<00.0/0.0/.////009009/00-.;0/--;.A000;/./////.//;;///99/9F....//;/...-9////9--...9..///..
@M03495:530:000000000-LYBTV:1:1110:18535:26953 2:N:0:GTGACGTT+ATCTGGGA
ATATTTTGCCGTTGATAAACCAGTCAGGAGTCCAAAGCTCACATGCTGACAGATCGGAAGAGCGTCGTGTAGGGAAAGAGTGTTCCCAGATGTGGAAATCCTAGCGGGTGGGGGGTTATAAAAAAAAAAAAAACTTACTTGTGTATGTAATTTTAGAGTGAATTGGTACTTGATGCCGAAAATGATAACAGTACAAAATACAGTTCGACGACAAAACGTGAAGCACTAATGGAGAGAATGTTTGTCGAAGG
+
A3AAADFFFDD2AAGGGGGGGGHFBHGFHGGGGGFHHHHHFHGHEGFF5AGHEHFGEGGEHHHC1EEEE1BD@?3EEFHHBFB4@4BBGGH344333333B4443//>//////---.009000---;9@9--.///:;9///9///;://9BFFF////////9//;/;///F///;-;--9/9/9///////;/;.///9B//:...9----;;9-;..;///./;///;;;9..//:9///./:.;..
@M03495:530:000000000-LYBTV:1:1110:15470:27005 2:N:0:GTGACGTT+ATCTGGGA
ATATTTTGCCGTTGATAAACCACCCTCCCTGTGGTCGTTATCTTGCTCCTTCTGTCGTCAACGAATTTACTAATTCCAAAGCTCACATGCTGACAGATCGGAAGAGCGTCGTGTAGGGAAAGAGTGTTCCCAGATGTGTAGATGTCGGTGGTGGGCGGAGCATTAAAAAAAACAACAGAGTGAAATGAACGAGAGCACGATTGCTAGAGAGAACACAGATTATGGTGGATCAAGAGATGGACGTGGATCTG
+
CCCCCFFFFFDCGGGGGGGGGGGGGHHGGHHGHHGHGGGHGHHHHHHHHHHHHHHHGGGHGHGGGHHHHHHHHHHHHHHHHHGHHHHHHHGHGHHHHHHGGGGEHGHFAFGEEFHHGGBGGHGGGHF?FFHHHAGHFG3322>222=//?A</<///<-<-<<0<D0D0E-@.9...///:0000:0000..9.-.0;-....:000000..00//..000000000..00.000./000/0-....0000
@M03495:530:000000000-LYBTV:1:1110:19870:27021 2:N:0:GTGACGTT+ATCTGGGA
ATATTTTGCCGTTGATAAACCAGAACCATCCAAAGCTCACATGCTGACAGATCGGAAGAGCGTCGTGTAGGGAAAGAGTGTTCCCAGATGTGTAGATCTCGGGGGTGGCCGGAGCATTAAAAAAAAAAAAAATAAACATTACCAAAAGAGACGCACCTTTATATGATATAAAATACTCAGTGTGTAGAAGAGTAGACATCACCGATTTGATCGTAAGTATTTCCACTGATCAGATGATGATGATTACGCGG
+
CCCCCFFFFFCBGGGGGGGGGGHHHHHHHGHHHHHHHHHHHHHHHHHHHHHHHHGGGGHHHGEEEAEABDFFGFHHHHFGF4BFFGGHHB4B44B44B4FGE//E>//0B////<?1@1=111@D-<C@;:-.0000;0000000../9///.:---/0:0000000000;00:0:00:00000;000000.000000;:00/.--.;0000./...00:00000000000;0:0:000:0000000.9-9
@M03495:530:000000000-LYBTV:1:1110:9636:27036 2:N:0:GTGACGTT+ATCTGGGA
ATATTTTGCCGTTGATAAACCACCCTCCCTGTGGTCGTTATCTTGCTCCTTCTGTCGTCAACATTCCAAAGCTCACATGCTGACAGATCGGAAGAGCGTCGTGTAGGGAAAGAGTGTACCCAGATGTGTTGATATCGGGGGGGGACGGTAATATAAAAAACAAAACATAAAGAATGCAAAGTGATGACTTTGGCTGATATTACACGTATGAATATGAGGTGTATCACGTCAAGATGGCAGATGAATGAAGT
+
B?AABFBFFFD?EFGGGGFGGGGGGHHGGHHHHH2BEEFAGHHHGHHGHHHFGBHHGGEHGHHHHHHHFHFHHHFHHHHGHHFHHEFGHHGEEEHHGEEFEEG??DGFGHHH3FBGF44BFG??B32B20/2B22B/@/<>-;;--;-...//;;/;/;-....9..//9///.//;////9//;//;/9/9///.;/9//////;.:/;/;///////9;:9////....;///;/;/..9//;//////
@M03495:530:000000000-LYBTV:1:1110:22017:27075 2:N:0:GTGACGTT+ATCTGGGA
ATATTTTGCCGTTGATAAACCACCCTCCCTGTGGTCGTTATCTTGCTCCTTCTGTCGTCAACGAATTTACTAATTCCAAAGCTCACATGCTGACAGATCGGAAGAGCGTCGTGTAGGGAAAGAGTGTTCCCAGATGTGGAGGGCTTGGCGGGTGCTGGTTAATTTAAAATAAAAACCTCGCATCATACACTTACATATTCCCGTTCCAGGCCGCAACGTCACACGATATTGTCTAGTATTTTTTCCACATG
+
3ABB@FFBFFBAEEGGGGGFGEGGGHHDFHHGGHGGFGG2ADDFAEGB3GGFHHHHGGFHGHGAFHHHHHHGHHHFFHHBFEGHHFHHHHGHBEGGHHFFEEGGFHEGGEEEAFBGDF3FGHFGHHGBF32BC?FD3?22////@/</0/<---.00</D00<<000;:000<00.://.-9.-000000;00;09000;00.;A//00/..---99-....//--.9-////9/;//:////-9//////
@M03495:530:000000000-LYBTV:1:1110:17760:27078 2:N:0:GTGACGTT+ATCTGGGA
ATATTTTGCCGTTGATAAACCAGCTAATCCTGAAAAAAAAATCAAAGCTAAAAACTACAATGCTAAGACCACGATGTGACTGCTATCAAAGTTAGATATATATGTAAATTATTCATCTGTCAAATCCTAGAATTATATCATACCTGCTCCAGCAATCACGACCTGTAATGGTTTAGTGGGTTGTTCACTGTTTCTGAAAAATGAAGATAGTTGTCCAGCTTCCAAAAAGTTTATTGTGTTTTCTAGTGGAG
+
A?AAABFF11A1AECGGFGGGFH01EDGBFG1FGGDGEAEGHHFHHF0AAFGHHGHHBF1GH1BFFFHHFHEEEHFCEF22@0@F@0GEHF1GF2G2@@FGHH@B>GFGHFGHHHFGHHHBD21F11BFHFFFGHFHHFDHH1F1<<<1FCGHB<G<GC?/</?0HHHFEF1<<FG<10FCFCCH=<GG<DFFG0DDFGBGGD00;<GHHHCFH0:;:/C:GHFB0:.AFFFGBBFFFBFFF0;99;0.09
@M03495:530:000000000-LYBTV:1:1110:8867:27093 2:N:0:GTGACGTT+ATCTGGGA
ATATTTTGCCGTTGATAAACCACACTTCTTGCCCTCCAAAGCTCACATGCTGACAGATCGGAAGAGCGTCGTGTAGGGAAAGAGTGTTCCCAGATGTGTAGAACTCGGGGGTCGGTGGGTCTGTTAAAAAACAACCTGAGACTGACCTATCTCGCTAAAAGACGACTTAGACTACATCTATTGACAACATGTGTCCACAATCAGTGTATGATACTTTGCAAAATGTACAACAATGGTAGTACTTCCTGCAA
+
ABBBBFFFFFBBGGGGGGGGGGGHGHHHHGHHHHHHGFHHHGHHGGHHHHHHHHHHHHGHGEFGHHHGGE@EF??FEF3BGGCGEG@4BFFGFAHF44F43B43331//>///<////</?0?F1?11<<-.....0<00=000C//=00<0<<....000./.:-..000000/9;00;000;900.;:/;0;9009;.0/00009////;9//9//9/9/.9///////99////;/9B9///;999./
@M03495:530:000000000-LYBTV:1:1110:15769:27095 2:N:0:GTGACGTT+ATCTGGGA
ATATTTTGCCGTTGATAAACCAGCTAATCCTGAAAAAAAAATCAAAGCTAAAAACTACAATGCTAAGACCACGATGTGACTGCTATCAAAGTTAGATATATATGTAAATTATTCATCTGTCAAATCCTAGAATTATATCATACCTGCTCCAGCAATCACGACCTGTAATGGTTTAGTGGGTTGTTCACTGTTTCTGAAAAATGAAGATAGTTGTCCAGCTTCCAAAAAGTTTATTGTGTTTTCTAGTGGAG
+
ABBABFBFFFBAFGGGGGGGGGHHHHHHHHHHHHHHHGGGGHFHHHGGHHHHDFEHFGHHFHHFHHHHHHGHGGHAEHHFEE3GHHHHHHHFFHHFGHFHHHHHGHHHEHHGHHHFHHHHBGHHEHHHHHHHHHHGHEDGHHFGHGHGDHGHHHHHHHHGGGGDF<GHHHH?FFGD1=FFEFGDGFGHHHDFHBHFHHHHHHHHGHGHHHG0GGCCCHCGGFCG0GEGG0FFFGGGGF99;CFGFFFFF9.
@M03495:530:000000000-LYBTV:1:1110:12238:27135 2:N:0:GTGACGTT+ATCTGGGA
ATATTTTGCCGTTGATAAACCACCCTCCCTGTGGTCGTTATCTTGCTGCTTCTGTCGTCAACGAATTTACTAATTCCAAAGCTCACATGCTGACAGATCGGAAGAGCGTCGTGTAGGGAAAGAGTGTTCCCAGATGTGTAGATCTCGGTGGGCGGCGCGTCATTAAAAAAAAAAAATAACACTTTCAGCGTTAGCGTGAGTAATCTAATACTTTACTATGTGAGTGTGTGTGTTAATGATAGACATTAACC
+
CCCCCFFFFFCCGGGGGGGGGGGGGHHGGHHHHHHHGGGHFHHHHHH5BGHHGHHHGGGHGHGGGHHHGHHHHHHHHHHDGHHHHHHHHHGHHHHHHHHHGGGGHHGGGGGEGFEHHGFHHHHHGH3?DGFHGHHHDF33F2D2@2<?<??///--<--::::C0000G;:;A?GF.////////;///.::../-;.../////////////;////;///:/;///...../////:////////////
@M03495:530:000000000-LYBTV:1:1110:16934:27135 2:N:0:GTGACGTT+ATCTGGGA
ATATTTTGCCGATGATAAACCAGCTAATTCCAAAGCTCACATGCTGACAGATCGGAAGAGCGTCGTGTAGGGAAAGAGTGTTCCCAGATGTGTAAATTTACTTGGACGGCGGATGATTAAAAAAAAAAAATAAGTTATCGAATTAGTGTAATAAAAATAAATAATGTGTATAATATTAATTGGCAATTTAGCGTAGACATTACATTAATTCCATTACATTTTCTTCAAGCAAAAAGTTACAGTCATTGATT
+
BABBADFFFFB2AEGGGDFGGCFFFHHHGFHHHHFGHGFHHHHHEHHHHHHFGHGGGGHHFEAEEEF1BGHGFCFGHFGFGG44@FGHHDFB@44444@44443333>/////</B?2B11>1<A?>--<.000=0=00../0.00;0<0:000000;:0;C0:C00;00009900;0;000//09/9000;-.;-.9;00000009/9//////////9/9///;////://.../9B////////////
@M03495:530:000000000-LYBTV:1:1110:20479:27140 2:N:0:GTGACGTT+ATCTGGGA
ATATTTTGCCGTTGATAAACCACCCTCCCTGTGGTCGTTATCTTGCTCCTCCAAAGCTCACATGCTGACAGATCGGAAGAGCGTCGTGTAGGGAAAGAGTGTTCCCAGATGTGTAGATCTAGGTGGTGGCCGGAACCGTAAAAAAAAAAAAAGGGCTAGGTACGTGTGTGTAGGACACGAACAGTTAATGCTAGACGAGTAGACAAGTACAGGAATCGACAGCACTGTGGTATCTACAGCAAACGTGTGTA
+
BABBBFFFFFB>FEGGGGGGGGGGGHHGGHHGHHHHGEGHHHHHGHHHGHHHHHFHHHHHHGFHHHHHHHHHBFHF>FEFFGGGECEE?BFFFHHGGBGBFG4BGGHHEFHB4443444B??B3FC/?/00@//////?///F<@@>-<-:-........00;.///.99.;0009/..-.--/009/////////.;-..////..///;//..;/..-.9.../9//..///9/////../..../..9
@M03495:530:000000000-LYBTV:1:1110:12621:27172 2:N:0:GTGACGTT+ATCTGGGA
ATATTTTGCCGTTGATAAACCAGCTAATCCTGAAAAAAAAATAAAAGCTAAAAACTACAATGCTAAGACCACGATGTGACTGCTATCAAAGTTAGATATATATGTAAATTATTCATCTGTCAAATCCTAGAATTATATCATACCTGCTCCAGCAATCACGACCTGTAATGGTTTAGTGGGTTGTTCACTGTTTCTGAAAAATGAAGATAGTTGTCCAGCTTCCAAAAAGTTTATTGTGTTTTCTAGTGGAG
+
1AAAAFD31DDAEEGGBFGC1AECBGFGHBD1DAGHGEGGGA1BAG1CGGGBHHGFBGHHFHHGGBGGG0CE/F?F01FBG1FFEF0B@FBGHF2FGHHHHHHGGHFGHHFGGHFGH>FFGDGDBGH1F1<BDGGBGB>GDGGFGD<1B1GHEG@FGHHC?>CGB?DFBF11<01?FGAFGGGAC110GGFB=DDGHHHGCGHF0;<0CG0;:C00CG/00:/00::AEFB0FFCB9F//;/;BFEB0.;9
@M03495:530:000000000-LYBTV:1:1110:10862:27216 2:N:0:GTGACGTT+ATCTGGGA
ATATTTTGCCGTTGATAAACCAGCTAATCCTGAAAAAAAAATCAAAGCTAAAAACTACAATGCTAAGACCACGATGTGACTGCTATCAAAGTTAGATATATATGTAAATTATTCATCTGTCAAATCCTAGAATTATATCATACCTGCTCCAGCAATCACGACCTGTAATGGTTTAGTGGGTTGTTCACTGTTTCTGAAAAATGAAGATAGTTGTCCAGCTTCCAAAAAGTTTATTGTGTTTTCTAGTGGAG
+
B?ABBFF5FFBAGGGGGGGGGGHHHFFFHGHHGHGHHGGGGHFHHH5CGHHHGHGHHHHFFHGHHHHHHFHHGEGFHHHEGGFHHHGHHHHGHHGHHHHHFGHHHGHHHFHHBHHGHHHHHHEHHHHEGGFHHDHHHHHHHHHHFHGHHHHBHHGHGFH?//AEHGHHHHHGHHHHFGHHFFGGHHHHFHHHGFHHHFHHGGHHFH;GGGHHGH:;CHGHEF:CCG..:9BFCGGGGFFGGBFGGGFF.99
@M03495:530:000000000-LYBTV:1:1110:12009:27220 2:N:0:GTGACGTT+ATCTGGGA
ATATTTTGCCGTTGATAAACCACCCTCCCTGTGGTCGTTATCTTGCTCCTTCTGTCGTCAACGAATTTACTAATTCCAAAGCTCACATGCTGACAGATCGGAAGAGCGTCGTGTAGGGAAAGAGTGTTCCCAGATGTGGAGATATCGGTGGGCGCCGGAGAATTAAAAAAAAAAAAAAACTTGCAATGAGAGTAGAGATTCAGAGATAGTAGACGTACTCAGAATTGACTGTGTATAAACTGACTCCATCG
+
BBBBBFFFFFBAGGGGGFGGGGGGGHEEGHHHHHHGGEGHHHHHFGHHGHHHHHHHGGGHGHGAFGHHHHHHFHHHHBGGHHHGHHHHHHHHHHHHHHHHGFGGHHHCEFC>E?GGGFFFEFHHFDBFFHFH2GFG3B2@/<2@2>F//?C//</<-----.<0000=0:;-9?-:-9-./////99:////:////////////.://9////.....;:/9///////////9B//////;////9/:.
@M03495:530:000000000-LYBTV:1:1110:11470:27237 2:N:0:GTGACGTT+ATCTGGGA
ATATTTTGCCGTTGATAAACCAGAACCATCCAAAGCTCACATGCTGACAGATCGGAAGAGCGTCGTGTAGGGAAAGAGTGTTCCCAGATGTGTAGATCTCGGGGGGCGCCGGGTAAATATAAAAAAAAAAAATAAACGAGTAAACAAGCTATGAGGAGTTACATAACACCTTCTATACTACACTAATCTCTCACATTCGTATTGTGATCACACTCCTGGCTGACTGCATCGCATCACATATTATCTACATT
+
BBBCBFFFFFCBGEEGGGGGGGHHHHHHHHHHHHHHHHHHHHHHHHHGHHFGHHGGGGHHHGEEEAEBBFGGGHHHHHGGFBGBGHHHHH4@@4B@444BF1/>E--99----.-9090/;/BB/9-:---;.////....99///.:.////////.9////////;/./////;9B//////////////9///////////:/://;/////////./..//9////....9///////9;///////
@M03495:530:000000000-LYBTV:1:1110:14056:27244 2:N:0:GTGACGTT+ATCTGGGA
ATATTTTGCCGTTGATAAACCAGGACTCAGGCTGGACCAAAGCTCACATGCTGACAGATCGGAAGAGCGTCGTGTAGGGAAAGAGTGTTCCCAGATGTGTAGATCTCGGGGGGCGCCGTGGCATTAAAAAAAAAAAAAAAAAAGGAGAATCGAAGGAAAGGAGGGTTATAAAGCAAACGCAGACGAGACATTAATATACCGATGTACACAGAATTATACTAGGTGCTGATGATAGAGTTCGTATAGAAGTA
+
CCDDDFFFFFECGGGGGGGGGGHGHHHHHHHHHHGHHHHHHHHHHHHHHHHHHHHHHHGHHGGGGHHHGGGGEEBFDGGFHHHHHFGBBFHHHHHHHGH44@44DBFCF//B--9-------:0<1<BBFDCDF-99=-<---../.9<01.</...//../..-9<.0111110/0..----.---../1111<11111..-..11<10.0011111:111/1000110111<11:1<1<./<0<11:1:
@M03495:530:000000000-LYBTV:1:1110:19286:27250 2:N:0:GTGACGTT+ATCTGGGA
ATATTTTGCCGTTGATAAACCAGCTAATCCTGAAAAAAAAATCAAAGCTAAAAACTACAATGCTAAGACCACGATGTGACTGCTATCAAAGTTAGATATATATGTAAATTATTCATCTGTCAAATCCTAGAATTATATCATACCTGCTCCAGCAATCACGACCTGTAATGGTTTAGTGGGTTGTTCACTGTTTCTGAAAAATGAAGATAGTTGTCCAGCTTCCAAAAAGTTTATTGTGTTTTCTAGTGGAG
+
A1AAAFFFFFD>E1GGG3FGGGHCGHHHHGHHBGGFGGGGCG1GHHGEFHGBFEEGHHHHHHHGGHHHHGHHG/GABGGHFGBB@GCHHGFEFFGHHHHHGHBGGHFGHFFFFGHHHG1FHFHHHHHGHHFHHHHFHEFFHHHBGGGCHBGHBGHHHFHG?CCCF<?<FGE??FCF1FGEEGGG<>FDDFDG0=DFDFHHEGH0=G:CCGGHHHH0CBCGBGH:::..CFFFBFBFFFFFGFF0;99C.;;
@M03495:530:000000000-LYBTV:1:1110:15059:27254 2:N:0:GTGACGTT+ATCTGGGA
ATATTTTGCCGTTGATAAACCACCCTCCCTGTGGTCGTTATCTTGCTCCTTCTGTCGTCAACTCCAAAGCTCACATGCTGACAGATCGGAAGAGCGTCGTGTAGGGAAAGAGTGTTCCCAGATGTGTAGAGCTCGGTGGTGGCCGTATCAGTAAAAAAAAAAAAAGCAGCATAAAGATAAGTATGGGATAGATTTGTAAAAATTGATCATGAGCAGGTACTGATTAGATGTATAGAGGTTCTCACAGAGAA
+
BBBBBFFFFFBAEGGGGFGGGGGGGHGGGHHHHHHHGGGHGHHHHHHHHHHHHHHHGGGHGHGHHHHHHHHHHHHHHHHHFHHHHHHHGGGGHHHGGGGEE?FGFGGHHHGHGH44FGHGFEHHBF333B33B2/<<////?00<//001111?1?<A@--<---..///.000;0000900000/.////0000000000:./0//;////;//9..//://////;;;99//::;././//;///9/./
@M03495:530:000000000-LYBTV:1:1110:13862:27268 2:N:0:GTGACGTT+ATCTGGGA
ATATTTTGCCGTTGATAAACCAGCTAATCCTGAAAAAAAAATCAAAGCTAAAAACTACAATGCTAAGACCACGATGTGACTGCTATCAAAGTTAGATATATATGTAAATTATTCATCTGTCAAATCCTAGAATTATATCATACCTGCTCCAGCAATCACGACCTGTAATGGTTTAGTGGGTTGTTCACTGTTTCTGAAAAATGAAGATAGTTGTCCAGCTTCCAAAAAGTTTATTGTGTTTTCTAGTGGAG
+
AAAAABDFFFDAEFCBGGGGGGAGHHHHHH3BFGHFFGGGGHBGEDGFHHHHHHCHHGHHHHGHHHHHFHHHEEGAFGGGFFHHHHFHGHHFFHFHGGDGHHHFGHHHHHGHHHHBHHHHGGHHHHHHHFBHHHGGG2GHHHHFGH0BDFGHEF0DGHBFECCCGFGFGFFFHEHH<GHHCFC<F=FFGDGFDGBGHHBDCGHBGHGHHHF0CF;G0G/CFG/;;:..CBFGFGBFGFF;CF0CBBC;;CA
@M03495:530:000000000-LYBTV:1:1110:12322:27334 2:N:0:GTGACGTT+ATCTGGGA
ATATTTTGCCGTTGATAAACCAGCTAATCCTGAAAAAAAAATCAAAGCTAAAAACTACAATGCTAAGACCACGATGTGACTGCTATCAAAGTTAGATATATATGTAAATTATTCATCTGTCAAATCCTAGAATTATATCATACCTGCTCCAGCAATCACGACCTGTAATGGTTTAGTGGGTTGTTCACTGTTTCTGAAAAATGAAGATAGTTGTCCAGCTTCCAAAAAGTTTATTGTGTTTTCTAGTGGAG
+
AAABBFFFFFDAFGGGGGGGGGHGHHHHHHFHGHHHHGGGGHBGHHHHHHHHHGGHHHHHFHHHHHHHHHHHGEGGGHGHHDBGHFFHHHGGHHHHHHHHHHHHHHHHHFHHHHGHHHGH4GHHHHHFHHHHHHGHHHEHHHHGHHCGFHHHEGFHHHHGGGGGFGHHHHHGHGGD>FGHGGGGH1FGHHFHFHHHHHHHGGHGHH0;;GCGHHGFCGCGHHGHHHHFEBFGFGGGFGFFFFGBFB0;;CA
@M03495:530:000000000-LYBTV:1:1110:19922:27336 2:N:0:GTGACGTT+ATCTGGGA
ATATTTTGCCGTTGATAAACCAGCTAATCCTGAAAAAAAAATCAAAGCTAAAAACTACAATGCTAAGACCACGATGTGACTGCTATCAAAGTTAGATATATATGTAAATTATTCATCTGTCAAATCCTAGAATTATATCATACCTGCTCCAGCAATCACGACCTGTAATGGTTTAGTGGGTTGTTCACTGTTTCTGAAAAATGAAGATAGTTGTCCAGCTTCCAAAAAGTTTATTGTGTTTTCTAGTGGAG
+
BAABBFFDFFDAEFGGGGGGGGHHGHHHGHHHHHHHHGGGGHHHHHHGHHHHHHGHHHHHHHHGHHHHHHHGGGHGHFHGHHHHHEFHHHHHHHBFHHHHHHHHGHHHGGHFHHHHHHFHHGFHHFFGHHGHHHFHHHHHHHFFFHH2GHHHFHHHHFHGGGGGHHHHHHHFHHHHHHEFGFGGHGFHHGHHHGHHHHHHFHHFFGFHHHHHHHFGHG/GHGHB;;.;CGFGGGGBCFFFGGBFCFFF;9A
@M03495:530:000000000-LYBTV:1:1110:14772:27340 2:N:0:GTGACGTT+ATCTGGGA
ATATTTTGCCGTTGATAAACCAGCTAATCCTGAAAAAAAAATCAAAGCTAAAAACTACAATGCTAAGACCACGATGTGACTGCTATCAAAGTTAGATATATATGTAAATTATTCATCTGTCAAATCCTAGAATTATATCATACCTGCTCCAGCAATCACGACCTGTAATGGTTTAGTGGGTTGTTCACTGTTTCTGAAAAATGAAGATAGTTGTCCAGCTTCCAAAAAGTTTATTGTGTTTTCTAGTGGAG
+
BAAAAFFFFFDAEGGCGEEGGGHHHHCHH5AFHHHHHEF2EGFH3GGBHHHHGHDHFGGDGHHHHHHHFFHEEEHF?4FDG3F@GHHHHHGDFHHHGHFHHHHGHHHHHHHHHHHHHHFHHFHGGHHHHFHFGFGHHHDGHHHCGHFCGHHFBGGFHFGGDFCDFD<GGHGFFCFFGGHEDGGFH1FHHHHDGHHHGHEG..G0000;CCFCGHGHFHHGCFGC00:;EBF00;9090/9BB0;BBFF;BE
@M03495:530:000000000-LYBTV:1:1110:12784:27375 2:N:0:GTGACGTT+ATCTGGGA
ATATTTTGCCGTTGATAAACCAGGACTCAGGCTGGACCAAAGCTCAATGCTGACAGATCGGAAGAGCGTCGTGTAGGGAAAGAGTGTTCCCAGATGTGAAGATCTCGGGGGGCGACGCTTTATTAAAAAAAAAAAAAAAGAGAGAGAAGGAGAATTACAGCGAGAGTGATACATAAAGGAGGGAGACGTCTAGTCGGCAAGTGCAGAGACTAGTGAAACGATAGAAAGACACAACAACTAAGCACAAGAAA
+
BBBCCFFFFFBAGGGGGGGGGGHGHHHHHHHHHGGHHHHHDHFHHGHHGHGHGHHHGHHGGGGGGHHGGGGEF12DGGHHGHHHGE4BBGHHHHHH4F4@@333?4BF//>-----:-:..//;/9//99----:9--9../:..9.//.::..//9//9/-9;--/9:///////////9.-9....9././//.9---.////;/./////:;/9//.:.../9///;///...../////////.///
@M03495:530:000000000-LYBTV:1:1110:14552:27399 2:N:0:GTGACGTT+ATCTGGGA
ATATTTTGCCGTTGATAAACCACCCTCCCTGTGGTCGTTATCTTGCTCCTTCTGTCGTCAACATTTACTAATTCCAAAGCTCACATGCTGACAGATCGGAAGAGCGTCGTGTAGGGAAAGAGTGTTCCCAGATGTGTAGATCTCGGGGGGGGCCGCGTCCTTAAAAAAAAAAGAACCAAATTGTATAGAATGGTGGATGGACGTTAGTAAAAAACGTCAATGACACAAACAACTTGAGCAGCACGACGTAG
+
CCCCCFFFFFDAGGGGGGGGGGGGGHHGGHHHHHHHGGGHHHHHHHHHHHHHHHHHGGGHGHHHHHHHHHGHHHHHHHHHHHHHHHHHHHHHHHHHHHGGGGHHHGGGGEE?FGHGHGHHHHHHFDFGHHHHHHFB333D333?0F/BC--;-9>-----.:0:::B@-BF>...:..9.000;0:000000000..0::/0-9./.000000-.-..9;000:00/......0;00000//..-.:-:9.
@M03495:530:000000000-LYBTV:1:1110:11486:27402 2:N:0:GTGACGTT+ATCTGGGA
ATATTTTGCCGTTGATAAACCAAAGCTCACATGCTGACAGATCGGAAGAGCGTCGTGTAGGGAAAGAGTGTTCCCAGATGTGTAGATCTCGGGGGTCGGCGGATCATTAAAAAAAAAAAAAAAAAAAAATAAGAAAAGTACTCTAGAAATTAAACTAGTGAACACACGATGAAGACCATAGGAACATTACTACTACGCAAGATCATGATCATACTATCATATGATAGGCGAACCACCTAGCTACACGTACA
+
CCCCCFFFFFCCGGGGGGGGGGHHGHHHHHEDBGGHHHHHHHHHGGGGFHHGGGGEG1FGHGHHHHHHFG5DFGHHHHFHHG443B44BBFF//E////<<////?=F1==1GFG<@DCF;------9-.00000;//09000000:0009000;00000;0:0/..--..0000///00000:./0000;00000.-.-9/0:00000:0009;000000090000/0-;-;-....00;;000/../..
@M03495:530:000000000-LYBTV:1:1110:18528:27413 2:N:0:GTGACGTT+ATCTGGGA
ATATTTTGCCGTTGTTAAACCAGCTAATCCTGAAAAAAAAATCAAAGCTAAAAACTACAATGCTAAGACCACGATGTGACTGCTATCAAAGTTAGATATATATGTAAATTATTCATCTGTCAAATCCTAGAATTATATCATACCTGCTCCAGCAATCACGACCTGTAATGGTTTAGTGGGTTGTTCACTGTTTCTGAAAAATGAAGATAGTTGTCCAGCTTCCAAAAAGTTTATTGTGTTTTCTAGTGGAG
+
A1AAADFBFFDACG1AFGGGGGGHHFFHHCHFHHGHGGGGGHHHGFHFHHGHFHGH1BG1GHH2FHFHHEFGFEHE0@FGGHBGEFFGEG11BFFHHHHEGGHHFHHGHFHDGGHHGHFGGFHHHF1FHHHHHHHHHGHHHHHGFHBFGFFGHFGHHHHGG?CCFGFHEFD?<FGHFGGGCGCEE>DGGHHHHHHDDGGHHEHEGG:CCG0CGHCGEFCCGCGC:G?EG9CBFF0B0CFFFGGGGGFF:CC
@M03495:530:000000000-LYBTV:1:1110:17415:27418 2:N:0:GTGACGTT+ATCTGGGA
ATATTTTGCCGTTGATAAACCAGGCGGACCAAAGCTCACATGCTGACAGATCGGAAGAGCGTCGTGTAGGGAAAGAGTGTTCCCAGATGTGTAGAAATCGGTGGTGGCCGGTTCATTAAAAAAAAAAAAAAAAGAGGCTCAGATGGGGAGGGTAGAGATGAAAAAAGAAGAGGACATGCGTGAGGAAACATGTCTGACTGTATACGAGGGATGATGACTATGGAGTAAGTGTAAAATGATGGTCGCTGGTT
+
BBBCCFFFFFCAFGGGGGGGGGGFHGGGGGHHHHHGHHHHHHHHHHHHHHHHHGGGGHGGGGGGGFBBFGFHHHHHHHHBFGHHGHGHFGH44B444?3>>//E//<00/////B3F22@><BCDG@@<-<--:./....0;090/...---9/900;900;9/.-...//..;.///9.:..../////;//////////////.9.:-././/////9:///////;///////;///;///--:.-//
@M03495:530:000000000-LYBTV:1:1110:14354:27430 2:N:0:GTGACGTT+ATCTGGGA
ATATTTTGCCGTTGATAAACCACCCTCCCTGTGGTCGTTATCTTGCTCCTTCTGTCGTCAACGAATTTACTAATTCCAAAGCTCACATGCTGACAGATCGGAAGAGCGTCGTGTAGGGAAAGAGTGTTCCCAGATGTGTAGATCTCGGGGGGCGCGGGGGCATTATAAAAAAAAAAAAAGATCACGATATAGGATGAGCAAATAGCTCACACAGGGAGCTTTCCGCACATAAGAGCATGTGAGACAGACCA
+
BBBBBFFFFFBAEGGGGGGGGGGGGHHGGHHHHHHHGGGHHHHHHHHHHGHHHHHHGGGHGHGGGHHHHHHHFHHHHHHHGHHHHHHHHHFHFHHHHHHHGGGGHHHGGGG>E?GHGFBGHHHHHHFFHHF2BGGGFD?3@22>2@<//>A--:-------9BB////9BB-9------..////:...;///////://////9///////....9...////..--9//////./////////.:;...
@M03495:530:000000000-LYBTV:1:1110:20378:27435 2:N:0:GTGACGTT+ATCTGGGA
ATATTTTGCCGTTGATAAACCAGAACCATCCAAAGCTCACATGCTGACAGATCGGAAGAGCGTCGTGTAGGGAAAGAGTGTTCCCAGATGTGTAGATCACCGGGGGCGCCGCAGCAATAAAAAAAAAAAAATGCTATGTGTAATAGACTGGTATGCTATTTATAATTAAAAAAAATAATTACACAATCCGCAAAATATGACTAGTTCTATAATACATCCCAATATCCTAGACCACGATGACAGCTCTAGAT
+
BBBBBFFFFFBACFGGGFGGGGHFHFHHHHHHGHGHHHHHHFFHFHHFFHHFHEFCF1C1BAEEE0ABBFBABFGEGHHGB4FEG3FEHHBF4D34443B2?/////<</<//-><F11<<GGFGF-@---.0;0;000000000000099;00/00;00000//9/:////9-;.9;///////.//...-9-.////////////////////;/9/.//.//9///////...-.;/:9/.///////
@M03495:530:000000000-LYBTV:1:1110:18440:27439 2:N:0:GTGACGTT+ATCTGGGA
ATATTTTGCCGTTGATAAACCAGCTAATCCTGAAAAAAAAATCAAAGCTAAAAACTACAATGCTAAGACCACGATGTGACTGCTATCAAAGTTAGATATATATGTAAATTATTCATCTGTCAAATCCTAGAATTATATCATACCTGCTCCAGCAATCACGACCTGTAATGGTTTAGTGGGTTGTTCACTGTTTCTGAAAAATGAAGATAGTTGTCCAGCTTCCAAAAAGTTTATTGTGTTTTCTAGTGGAG
+
??AAADFFFFBBCCCGGBGGGCHGBGHHHGHFFCHBHGGGECHHHHGHHHHHFHGGHGHHHHHFHHHHHGHGAEF1B4F4FGF4FHHHHFHBGHGFGHHHGHGHFHHHHHHHGFFFHHBGFGHFHFBGGFHHF4GHHFFGHHEHGHGCGHHHHHHHGHHG//DFEF1FGHGFGHGF>=CHECDGHDFDBBDGHGDFGD0DGFHEFC0<GHFFFHG0;CCGFB:0:G.9AFGFFGFB09:/;CBGFB;;.09
@M03495:530:000000000-LYBTV:1:1110:16829:27452 2:N:0:GTGACGTT+ATCTGGGA
ATATTTTGCCGTTGATAAACCACCCTCCCTGTGTCCAAAGCTCACATGCTGACAGATCGGAAGAGCGTCGTGTAGGGAAAGAGTGTTCCCAGATGTGGAGATCTCGGGGGTCGCCTCAGAAATATAAAAAAGAACAAAAAGAATGTGGTGTATCATGACACCCTCTATCCACACAATTATCACATTCTATCTGCAGAACTACCACACTCACTGGACAGTCGACGTCGTTATCCTGATAAGCGCATGAATCC
+
BBBBBFFBFFBAFGGGGFGGGGGGGHHGGHH3EHHHHHHHHHHHHHHHEGHHHGGHHHHGGEEHHGGGGG>E12DF1FGGGHH@FB@BGGHFHFFEB331B?3B40F//E//>////222>2?11<?11FC/>0<0000...0000=0/..0=0000=/00...:/:00/0//...000000000;000900000/0//;0;C00.;////;9././.9/..--9.-9...///;//;///---../;///
@M03495:530:000000000-LYBTV:1:1110:21786:27471 2:N:0:GTGACGTT+ATCTGGGA
ATATTTTGCCGTTGATAAACCAGCTAATCCTGAAAAAAAAATCAAAGCTAAAAACTACAATGCTAAGACCACGATGTGACTGCTATCAAAGTTAGATATATATGTAAATTATTCATCTGTCAAATCCTAGAATTATATCATACCTGCTCCAGCAATCACGACCTGTAATGGTTTAGTGGGTTGTTCACTGTTTCTGAAAAATGAAGATAGTTGTCCAGCTTCCAAAAAGTTTATTGTGTTTTCTAGTGGAG
+
BBBBBFFFFFBAEGGGGFGGGGHHGHHHHHFHHHHHFEGAABBGGHFGHHHHHGGHHHHHHHGHHHHHHHGHGGHAFGHHFFHFHHCHGHGGGHHHHHHHGHHGHHHHFBGGHHGHHHHHGFHHHGFGHBGHHHGHHFHFHH?FGHCFHHGGGHHHGHHGECGGFHHHHH11FGE1FDFGCFCGAGDGGHGGDDHHHHHDGHHHHGHHHHCGCGCCGC:CGG;:00;AE9FGFGBBFFFGGGFFGGFGAFG
@M03495:530:000000000-LYBTV:1:1110:22661:27476 2:N:0:GTGACGTT+ATCTGGGA
ATATTTTGCCGTTGATAAACCAGCTAATCCTGAAAAAAAAATCAAAGCTAAAAACTACAATGCTAAGACCACGATGTGACTGCTATCAAAGTTAGATATATATGTAAATTATTCATCTGTCAAATCCTAGAATTATATCATACCTGCTCCAGCAATCACGACCTGTAATGGTTTAGTGGGTTGTTCACTGTTTCTGAAAAATGAAGATAGTTGTCCAGCTTCCAAAAAGTTTATTGTGTTTTCTAGTGGAG
+
BBBBBFFFFFDAF?GGGGGGGCGHHHHHHHHHHHGHHGG2ABBFGGGFHHGHHHGHHHGHHHEHHHHHHHHHGGHGHGHHHHHHHHFHHHGHHHHHHHHHHGHHGHHHHGHHHHGHHHHHFHHFGFHHHHHHHHHHFHHHHHGHGHFGHGCHHFFHFHHGEDCEH<GHHFD?GHGFFFFGCFGGHGGHFHHG=DFHHDHFCCHF<C000CG:CGCGGGCGBHCFFF.9E9FFFGFF0CFFFFFFEFBFFBA
@M03495:530:000000000-LYBTV:1:1110:10288:27478 2:N:0:GTGACGTT+ATCTGGGA
ATATTTTGCCGTTGATAAACCACCCTCCCTGTGGTCGTTATCTTGCTCCTTCTGTCGTCAACGAATTTACTAATTCCAAAGCTCACATGCTGACAGATCGGAAGAGCGTCGTGTAGGGAAAGAGTGTTCCCAGATGTGTAGAGCTCGGTGGTTGACGTGATAAGTTTAAATCAATGATGGATCATGAGAGTGGATGGTAAGGAATTGCATATATTAGGTGTGCTAACGATCGTAAGACACCATACTAATGT
+
BABBBD@FFFBAEAGFGFGGGGGFEHHCFHFEGGBDFEGGHHHGHHHHGHHHGGFGCFEGEF?FFGHHFHFFGHDGEGHHGHHHHHGHHGHHHFFHGHBGFG1EGGBEEGGEGFGFBFFG?B3FFH122BB?F?B?21221211@1<////</<0<<?/.0=1111111<11<1110000/00.00000</0.00/.<0:0::/000000:00:0000;00.;00;/;.9;-9.9.;0//.990./;///;
@M03495:530:000000000-LYBTV:1:1110:12359:27514 2:N:0:GTGACGTT+ATCTGGGA
ATATTTTGCCGTTGATAAACCAGCTAATCCTGAAAAAAAAATCAAAGCTAAAAACTACAATGCTAAGACCACGATGTGACTGCTATCAAAGTTAGATATATATGTAAATTATTCATCTGTCAAATCCTAGAATTATATCATACCTGCTCCAGCAATCACGACCTGTAATGGTTTAGTGGGTTGTTCACTGTTTCTGAAAAATGAAGATAGTTGTCCAGCTTCCAAAAAGTTTATTGTGTTTTCTAGTGGAG
+
BABBBFFFFFBAEFGFGGGGFCHDHFCHHHHFHHHFFGGGEFHGFGHFHHHBFFFHHFGHHHEDF5CFHFHHEECAGDGHBBFFHFFFFGBBEGHFHFFGHHHHHHHHHHHHFBFGHHFBDGFHFGFGHFFGHHHFBGFGHFHHFGACDCGFGF<FGFHGFCCCCFGHHGHDFABFFGGHDGGGG1<GGFHFHDGFF0FGHHHHHB0CGHGHFHGGFG/:CC;CH0.9DFFBBFB0CCBFGGGGGGGEC0C
@M03495:530:000000000-LYBTV:1:1110:12458:27540 2:N:0:GTGACGTT+ATCTGGGA
ATATTTTGCCGTTGATAAACCAGCTAATCCTGAAAAAAAAATCAAAGCTAAAAACTACAATGCTAAGACCACGATGTGACTGCTATCAAAGTTAGATATATATGTAAATTATTCATCTGTCAAATCCTAGAATTATATCATACCTGCTCCAGCAATCACGACCTGTAATGGTTTAGTGGGTTGTTCACTGTTTCTGAAAAATGAAGATAGTTGTCCAGCTTCCAAAAAGTTTATTGTGTTTTCTAGTGGAG
+
BBBBBFFFFFBAEFFGGGGGGGHHHHHHHHHHHHHHHGGGGHHHHHHHHHHHHFGHHHHHHHHHHHHHHEHHGGHGHHHHHHHHHHHHHHHEHHHHHHHHHHHHHHHHHHHHHHHGHHHHHHHHHGFEHHHHEHHHHHHFHHHBGHCBFGFHHHGHHGFGFGGGGDGGHHHGFGHGGGHHGGGDHGGHHHHHHHHHGHHHHGHFHHCGHHGHEHH0CCGHHF:CGHHGFFGFFGGGFGBFGGFGGGGF:CE
@M03495:530:000000000-LYBTV:1:1110:14668:27545 2:N:0:GTGACGTT+ATCTGGGA
ATATTTTGCCGTTGATAAACCAGGATCAGGTGGACCAAAGCTCACATGCTGACAGATCGGAAGAGCGTCGTGTAGGGAAAGAGTGTTCCCAGATGTGTAAATGACGGTGGTGGCGGTCTGTTTAAAAAAACAAAAAATATGGGATAGAGACGGTCACCAGTACCACAATGATGACCTAGAGGTGGTTGCCGCGACGTACTACTGGTACCTCACTGTAGTCTTAAGCTGGTATTGAGGTCGCGATTTGCTGC
+
BBBBBFFFFFBBGGGGGBGGGGHGEGFGFHDGGHGHHHHHGH3FGFHEEFHHGHEGGFGFGGCHGHGEFE>E1BFEC?GFGFF4B@BBFGG3F334@4B444433?>??/??/B//<//B3B33?F>GD?/?/0?//01111001011<>0..<.<<00.0000=0..00;;0<0:G000://..9...0------9.;./////;/9///9E/9///;//9//;/;/:;///;/;./.9-;9-..//9//
@M03495:530:000000000-LYBTV:1:1110:9401:27564 2:N:0:GTGACGTT+ATCTGGGA
ATATTTTGCCGTTGATAAACCACCCTCCCTGTGGTCGTTATCTTGCTCCTTCTGTCGTCAACGAATTTACTAATTCCAAAGCTCACATGCTGACAGATCGGAAGAGCGTCGTGTAGGGAAAGAGTGTGCCCAGATGTGTAGAGTTCGGTGTGGGACGTGTATTTTTTAAAAAAAAATCAAGAATAAAAACAGATACATGACGTGATCAAGGTAGACAGAAAGTGATTTACTAAGTCATGTGTTGTTCAGAA
+
A@AAAFFFFFD1AAAFGBF1BFFEEGHCEFFHHCH1E0EGAFGHFGDFEGFFHBFGGFCEEBFGAFFGHGBDEHH2FBD100B1BFFHGHDF10FGGFGECE>>GG0>E?EEEFG1BF0BGH0BFG>11B0B/?<FBG@@>211@1//<?<?/?/0/..00<1>=<-.<=00---;:/000;/90;;0;.;//CB09000/.9../;;009090;0FF//////9/////9///9//9/;/9/---/9;9/
@M03495:530:000000000-LYBTV:1:1110:20544:27567 2:N:0:GTGACGTT+ATCTGGGA
ATATTTTGCCGTTATAAACCAGCTAATCCTGAAAAAAAAATCAAAGCTAAAAACTACAATGCTAAGACCACGATGTGACTGCTATCAAAGTTAGATATATATGTAAATTATTCATCTGTCAAATCCTAGAATTATATCATACCTGCTCCAGCAATCACGACCTGTAATGGTTTAGTGGGTTGTTCACTGTTTCTGAAAAATGAAGATAGTTGTCCAGCTTCCAAAAAGTTTATTGTGTTTTCTAGTGGAGG
+
BBBBBFFFFFDAGGGGGFGGEGHHHDGFFGHHHHHHGGGGHHH3GHHHHGHHHGHHHHHHHHFGHHHHHHEFGHG?FHFHGCFHHHGHHHFGHHHHHHG@GHFFGHHHHHHGHFHGHHGHHFHHHHHHHEFHHHHHHHHHFGFGHHHDGHHGGHHHHBE?B@AGG1?GHHF1GHHHHFEAFDAEB1>GHFHHGHFFGH0GFGGBDGFHHHBGHFCCGFFHHGCC;;CCBBBFGEFCF;F;FGFGGFGF0;C
@M03495:530:000000000-LYBTV:1:1110:16323:27596 2:N:0:GTGACGTT+ATCTGGGA
ATATTTTGCCGTTGATAAACCAGCCTCCCTGTGGTCGTTATCTTGCTCCTCCTGTCGTCAACGAATTTACTAATTCCAAAGCTCACATGCTGACAGATCGGAAGAGCGTCGTGTAGGGAAAGAGTGTTCCCAGATGTGTAGAACTCGCTGGGCGGCTTGGTTGTTACAAAAAAAAAATTAATGTATCACAGTTAGGTACTCCAAGACACATCGAATCATCATAGATCCTGATCTAATAAATCGACCAAGTG
+
BBBCCDFFFFBAGGGGGGGGGGHHGFHHGHHGHHHHGGGFEHFHGHHGGHHHHHHHGGGHGHEGGHHHHHFFHHHHHHHHHHHHHGHHHHHHEHHHHHHHCGFGHHHGGGGEF/FGFGEG/0GHDG3BDFGGGHBDFFF3DH2222?//?A///-----.0....0::;0.::-;-;A0000000900000000;:0;;00900:;9///00.//:.0;;009;00;00000000000;0;0..--;..00
@M03495:530:000000000-LYBTV:1:1110:11530:27600 2:N:0:GTGACGTT+ATCTGGGA
ATATTTTGCCGTTGATAAACCAGCTAATCCTGAAAAAAAAATCAAAGCTAAAAACTACAATGCTAAGACCACGATGTGACTGCTATCAAAGTTAGATATATATGTAAATTATTCATCTGTCAAATCCTAGAATTATATCATACCTGCTCCAGCAATCACGACCTGTAATGGTTTAGTGGGTTGTTCACTGTTTCTGAAAAATGAAGATAGTTGTCCAGCTTCCAAAAAGTTTATTGTGTTTTCTAGTGGAG
+
BBBBBFFFFFBAEFGFGGGGGGHHHHHHHFEGGHHGHGGGFHHHHGHHHGHHHHGHHHHHHHFHHHHHFHHHGGHEHHFFFGFHHHGHHHHGGHHHHHHHHHHHHHHHHHHHHHFHHHFHHHHFHHG4GGHGBGHHGHEHHHHEHHGCGHFHGFHHFCHGGGGDFHHHHHGHHHHG<GHHGGGDHFGHHHHHHGHHHHHHGHHEHH0CGHHHHHHHGFGHHFFHEC;;E00CFFBB0F:FGGGGFFGF.0E
@M03495:530:000000000-LYBTV:1:1110:14598:27644 2:N:0:GTGACGTT+ATCTGGGA
ATATTTTGCCGTTGATAAACCACCCTCCCTGTGGTCGTTATCTTGCTCCTTCTGTCGTCAAGATTTACTAATTCCAAAGCTCACATGCTGACAGATCGGAAGAGCGTCGTGTAGGGAAAGAGTGTTCCCAGATGAGTAAGTTTCGGTGGGCGCCGGAATATTTAAAAAAAAACAATTAGACATAGACGCATATGCGTGTAGTGTATCCAGTAGTCTCAGTTCACAGTGTACATACAATCTGAGCTACGTCA
+
BA?ABFFFFFBAEGGGGFFGGGGGGHHEFGHFHHFHEFGHHHHHHHGHHHHHHHHHGGGHGHHHHHHHHHHHHHHHGHHHHHHHHHHHHHGFHHHHHHG?FGFHHGGGEEG?2BGGGFCFCGBFFBFGFHGEHF3??333??33///<?////<----.10000=00D@@@@...00009:0;0900.--..000..../00/00////;//;///9///;/////////////9//;////////9....
@M03495:530:000000000-LYBTV:1:1110:10174:27665 2:N:0:GTGACGTT+ATCTGGGA
ATATTTTGCCGTTGATAAACCAGCTAATCCTGAAAAAAAAATCAAAGCTAAAAACTACAATGCTAAGACCACGATGTGACTGCTATCAAAGTTAGATATATATGTAAATTATTCATCTGTCAAATCCTAGAATTATATCATACCTGCTCCAGCAATCACGACCTGTAATGGTTTAGTGGGTTGTTCACTGTTTCTGAAAAATGAAGATAGTTGTCCAGCTTCCAAAAAGTTTATTGTGTTTTCTAGTGGAG
+
BAAABFFFFFBAEGGGGGGGGGHHHHGFHHHHHHHHHGGGGHGFHFGHHHHGHHGGHHFFFGFHHHHHHHHHGGHGFHHFGHCGHFFGHHHFGHHHHHHHHHHHGHHGHHHHHHGHHHHHHHHGHHGFHFHHHBFHHHHHHHF2FHHHHBFFCGHHHHH?CBGGHHHBDDFFGFHH=FGHGFGGGDGHGHHHGHHFHGHHEGFBGFBGHHHHHHGFFFGFGHC0;C:9DFGGGGGGGGGFGGBFFBFC.;C
@M03495:530:000000000-LYBTV:1:1110:9667:27669 2:N:0:GTGACGTT+ATCTGGGA
ATATTTTGCCGTTGATAAACCAGAACCATCCAAAGCTCACATGCTGACAGATCGGAAGAGCGTCGTGTAGGGAAAGAGTGATCCCAGATGTGATAATGACGGGGGTGGCCAAAATATTTAACACAAAAAACAAATCTTGTGACGTAACCAGAATTCGGGTTGAAACCTGAAGTGTGAGAAGTGCATCTTGATGGCATTAACCCCGATCCAGACATTCCCATACGCGACGAATTACGTCTCCGACTTCCACA
+
AAAAA3D@1DD1AAFEGEEF1FGAFH0BFCHFGEF0EFEGHEFFFFH01BGHB/AEGGGF0EG/AABABGFEF0G0G01B1B@@>BF/11BF2222@22@/>////<<0B1/?/1F2>222111/?00?A?/>0<11>1=11<.<.<<GE.</000.<..::C;:0;:./:GH;000;C0/090;0;;B9B000/;900000..---;:B//9-;9:BB///-9------9;;//---;-9--9--99/9/
@M03495:530:000000000-LYBTV:1:1110:10170:27701 2:N:0:GTGACGTT+ATCTGGGA
ATATTTTGCCGTTGATAAACCAGCTAATCCTGAAAAAAAAATCAAAGCTAAAAACTACAATGCTAAGACCACGATGTGACTGATATAAAAGTTAGATATATATGTAAATAATTCATCTGTCAAATCTTAGAATTTTATCATACCTGCTCAAGAAATCACGACCGGTAATGGTTTAGTGGGTTGTTCACTGTTTCGGAAACAGGAAGATAGTTGTCAAGCTTCCAAAAGTTTTATTGTGTTTTCTATCGTAG
+
AAAABFBBFFDAEGGFG5DBGGFFGHHCH5GGGGHHHGGGEF33GB52B5DFFE1353B35335F5FB32BF1>111@F443344@4BFFGH44434@@44B4BFGHEF43B4B4?BG4BEFFBFH44B4F4G444B4443B323B?2B?222?2@222//>//</>.1FDHHC111FG.>.-<.DHBBGG000.:;C@///..:..0:9C0;;000009;9B00;;/09;00000;;/;C/09000:...
@M03495:530:000000000-LYBTV:1:1110:13280:27721 2:N:0:GTGACGTT+ATCTGGGA
ATATTTGCCGTTGATAAACCAGCTAATCCTGAAAAAAAAATCAAAGCTAAAAACTACAATGCTAAGACCACGATGTGACTGCTATCAAAGTTAGATATATATGTAAATTATTCATCTGTCAAATCCTAGAATTATATCATACCTGCTCCAGCAATCACGACCTGTAATGGTTTAGTGGGTTGTTCACTGTTTCTGAAAAATGAAGATAGTTGTCCAGCTTCCAAAAAGTTTATTGTGTTTTCTAGTGGAGG
+
CCBBCFFFFCCCGGGGGGGGGGHHHHHHHHHHHHHHGGGGHHHHHFFHHHHHHFHHHHHFHHGHHHHFHHHGGFFHHEFFGFHHHCGHGGHHHHHHHHGFHHFGHHHHHHHHHHHHHHHHHHHHHHHGBGGHHHHHHHFHHHGGHHFFFCFFBGGHHFGF?ADHFGHHHHGHHHHHHHGDF-EHG<FG0DGHHFBGHGHFGHGHFBFGGHGB::;GFFGHHHHG0CADFF0CBFFFF9CFFBFF0;F?0:C
@M03495:530:000000000-LYBTV:1:1110:21929:27741 2:N:0:GTGACGTT+ATCTGGGA
ATATTTTGCCGTTGATAAACCAGCTAATCCTGAAAAAAAAATCAAAGCTAAAAACTACAATGCTAAGACCACGATGTGACTGCTATCAAAGTTAGATATATATGTAAATTATTCATCTGTCAAATCCTAGAATTATATCATACCTGCTCCAGCAATCACGACCTGTAATGGTTTAGAGGGTTGTTCACTGTTTCTGAAAAATGAAGATAGTTGTCCAGCTTCCAAAAAGTTTGTTGTGTTTTCTAGTGGAG
+
AAAAAFFD11AAGEFDFGF1FGH0F11DBG3GEF1FCAE/ABBFGHE0GBFHHEEHFCGFHHEFGGFHFFFGF?CEEHDBGBHFHGHHHHHGD2FBFF2B2@FGF2BFGFHHFDGFHHHH2FGFHBFFFBBEGGGGBGH2DB10B1BFF<FG0001FFFC?/??<FF1FF1???<?1<<<.F->.1<DHHGHDHGBFF0=.<G0=0;:CBGH0G00;C;;CG/;0;..C09C0;/.;.;CF/000;C0.0E
@M03495:530:000000000-LYBTV:1:1110:10902:27746 2:N:0:GTGACGTT+ATCTGGGA
ATATTTTGCCGTTGATAAACCAGTCTCCAAAGCTCACATGCTGACAGATCGGAAGAGCGACGGGAAGGGAAAGAGTGATCCCAGATGTGCTGACAGCTGGGGAGGGCGTCGTGTAGGGAAAGAGTGTATTGTATAGTGGTTATGCCTGGTTGTGAGTGGGACCAGAAAATAACAAAAAGTTAGCGTACAAGAATGTATATACAAGTACGACTCTCTATGTTGTTCAGCAGCCAGCAATGCTATAGAACACC
+
BBBBBFFFFFBBGGGGGGGGGGCAGHHHHFA443BFD3F33AB5A3AC53A22A21F2A00A0010B11B1B132433444B33F@3BF44B4?331330?//>/>?E//<>AF011/<@E000<1??11??1111?10?/?111111.11<<<1000......<.</:0000:0;...0:000-9.-.00/90000000000;0;90;....000/:////;.////99.......////////////9.
@M03495:530:000000000-LYBTV:1:1110:14557:27774 2:N:0:GTGACGTT+ATCTGGGA
ATATTTTGCCGTTGATAAACCAGCTAATCCTGAAAAAAAAATCAAAGCTAAAAACTACAATGCTAAGACCACGATGTGACTGCTATCAAAGTTAGATATATATGTAAATTATTCATCTGTCAAATCCTAGAATTATATCATACCTGCTCCAGCAATCACGACCTGTAATGGTTTAGTGGGTTGTTCACTGTTTCTGAAAAATGAAGATAGTTGTCCAGCTTCCAAAAAGTTTATTGTGTTTTCTAGTGGAG
+
BAABBFFFFFBAEEGGGGGGGGHHHHHHHHHHFHGHHGGCGHGHGDGFHHHHHHGHHHGHFHHEHHHHHFHHGGHGHHHHHFEHHHCHHHHFHHHHHHHHHHHHHHHHHHHHHGHHHHHHHHHHHHHHHEFFFHHHHGHGHHGFHHGGHHHHHGFHHGFGGCGDBGHHHFHHHHHG=1GHEADFHGHHHHHHHHHHGHHGHHHHHH;CHHHHHF0<:;CGCGFFFFHEBGGGGG00;;;FGGGF00CFG0.
@M03495:530:000000000-LYBTV:1:1110:19590:27779 2:N:0:GTGACGTT+ATCTGGGA
ATATTTTGCCGTTGATAAACCAGCTAATCCTGAAAAAAAAATCAAAGCTAAAAACTACAATGCTAAGACCACGATGTGACTGCTATCAAAGTTAGATATATATGTAAATTATTCATCTGTCAAATCCTAGAATTATATCATACCTGCTCCAGCAATCACGACCTGTAATGGTTTAGTGGGTTGTTCACTGTTTCTGAAAAATGAAGATAGTTGTCCAGCTTCCAAAAAGTTTATTGTGTTTTCTAGTGGAG
+
BBBBBFFFFFBBGGGGGGGGGGDGHGHHHHHFDGFGHGGGGHHHFHHGHHHHHGGHHHGBGHGHHHHHHHGHGGHGFFHHFHGHHHHHHHHHHFHHHHHHHHFHGHHGGHHHHHHFGGHHGHHHHHHHHFHHGHHHGHHHHBGHHHHCFHHGFHGHHHHGCDFGHHH1FHHFFHHF>GFHDFGGHGHHHHHHHFHHFHBF.<G0DG;GGHHHHFCGHGCGFHHF<CGEDFFFBGGEBBCGGBBBCB;9;9C
@M03495:530:000000000-LYBTV:1:1110:21748:27799 2:N:0:GTGACGTT+ATCTGGGA
ATATTTTGCCGTTGATAAACCACCCTCCCTGTGGTCGTTATCTTGCTCCTTCTGTCCAAAGCTCACATGCTGACAGATCGGAAGAGCGTCGTGTAGGGAAAGAGTGTTCCCAGATGTGTCTATCTCGGTGGGCTGGCCGTCTATAAGAAGACACAAAATAGGTAGGTACGAGATCAATACGCAGTTCAGACCAGCATATTCACATCATGTTGACAACACCGCCGAGGAGTGCAGTAACGGCAGTAATGGTG
+
BBAABFFDDFDAFCFGGGGFGGGGGHGGFGF3BEEGEEE2ADB5D5FGBGHGHHHHEDDHHHHHHHGFGHDGGHFHF5FHFE1EHHGGGGGGE1BBFFFGHEHGBF444BBGHAB344444444B40/?////0//?0//>0/21<1?10?00<0?0<11111=1.11>>....00000/...-.00;00/./../0;0;B00000000;000000;...-------;9.9:9/9///.--;-9//////9
@M03495:530:000000000-LYBTV:1:1110:12311:27816 2:N:0:GTGACGTT+ATCTGGGA
ATATTTTGCCGTTGATAAACCAGGACTCAGGCTGGACCAAAGCTCACATGCTGACAGATCGGAAGAGCGTCGTGTAGGGAAAGAGTGTTCCCAGATGTGTAGATCTCGGGGGGCGGCGGGTAATTAAAAAAAAAAAAAAGAAAAAGAGCGGGGAGGGGAACACAAGATGATCAGTTAAGTTGCAAAGATCATACGTGTTGTATATGCATACAGACAATTCTCTCATGGTCAGAACGACATGCATAGCGGAA
+
CCCCCFFFFFCAFGGGGGGGGGHGGHHHHHHHHHGHHHHHHHHHHHHHHHHHHGHHHHGEHGGGGHHHGGGGEE?GGHGFGHHGGFG@BDGFHHEBGGD44344444BC@//--:-9-----;09909:B;F;F@>---;..//.../9:----:--:9..//...9000000090900;000000//000000.0:9../0000000009000.//00009090000900/00/..--.0009000---9
@M03495:530:000000000-LYBTV:1:1110:18457:27846 2:N:0:GTGACGTT+ATCTGGGA
ATATTTTGCCGTTGATAAACCAGCTAATCCTGAAAAAAAAATCAAAGCTAAAAACTACAATGCTAAGACCACGATGTGACTGCTATCAAAGTTAGATATATATGTAAATTATTCATCTGTCAAATCCTAGAATTATATCATACCTGCTCCAGCAATCACGACCTGTAATGGTTTAGTGGGTTGTTCACTGTTTCTGAAAAATAAAGATAGTTGTCCAGCTTCCAAAAAGTTTATTGTGTTTTCTAGTGGAG
+
A1AAAFBDFFD1EA1GGFFGGGCGGHHHFFHBGHFHFGGGGFFHFHEHHHHHHHCBGEHHBDGGHHHHHGHGGGEE>1BBEGG1FFFGGHEHHGHHHHHFHHHGHHHHHHHGHHHHHHHHHFEGHBEHHGFHHHGHHGHDHFFCGHF1<GFFFGFGHFCE/><CGFFFHFBGGF?D=F<FCGGGADFGGDDGGGGHHG0DCH00=GBGFHHFHHCGFFBCGC/:;:.CAFGFFGE0CBBFGGGB0C90.99
@M03495:530:000000000-LYBTV:1:1110:11779:27856 2:N:0:GTGACGTT+ATCTGGGA
ATATTTTGCCGTTGATAAACCAGCTAATCCTGAAAAAAAAATCAAAGCTAAAAACTACAATGCTAAGACCACGATGTGACTGCTATCAAAGTTAGATATATATGTAAATTATTCATCTGTCAAATCCTAGAATTATATCATACCTGCTCCAGCAATCACGACCTGTAATGGTTTAGTGGGTTGTTCACTGTTTCTGAAAAATGAAGATAGTTGTCCAGCTTCCAAAAAGTTTATTGTGTTTTCTAGTGGAG
+
AAABBFFFFFD>EEEGGGGGGGHHHGHFHHHHHHHHHGGEEHHHHHFFHGHHHHGHHGFGHGFGGGFHHFHHGCHCCGFFGFEFHHHGHHHHHHFHHHHHGHHGHHHHHHHHHHHHHGFHDHHHHFFGHGGFHHGGHHGHHHHCHHFCGFFFEGGHFHGGGGGDHHGHHHGDGHHHDGHHDFGFHG<GHGFHGBHHHHFH.CFGFG:GGHGH0C:0;G/CGBGFGB.9A0;9FGBFCFCFBFBFFBGB;:.
@M03495:530:000000000-LYBTV:1:1110:20001:27860 2:N:0:GTGACGTT+ATCTGGGA
ATATTTTGCCGTTGATAAACCAGGACTCAGGCTGGACCAAAGCTCACATGCTGACAGATCGGAAGAGCGTCGTGTAGGGAAAGAGAGTTCCCAGATGTGTAGATCTGGGGGGTGGCCGGATCACTAAAAAAAAAAAAGAAGCAAGAGAGTACGCGCCGATGCACAGAGACAAGAAGACTACCAACCGGACTCTGTCGTTGAGCTCGCCGCTAGCACAGACCTTACTGCTGCCACACTGTAGCTCATCTAGC
+
BBBBBFFFFFBAGGGGGGGGGGGGGHGGGHHHHHFHHHHHGHFHHHHHHHHHHHGGHGHHHGEFGHHHGGGG0??BFGGFHGHGHHG@@B@FBFEGDGF44B444443B/>C;-A:.:--;-;/00/909:?-@--:.:.9///....;://..---;--..//:.//;.....///9///.//..-----/:/;/.....///;.---:;-.///..9..//9////9//.//../////://9///://
@M03495:530:000000000-LYBTV:1:1110:18871:27895 2:N:0:GTGACGTT+ATCTGGGA
ATATTTTGCCGTTGATAAACCAGCTAATCCTGAAAAAAAAATCAAAGCTAAAAACTACAATGCTAAGACCACGATGTGACTGCTATCAAAGTTAGATATATATGTAAATTATTCATCTGTCAAATCCTAGAATTATATCATACCTGCTCCAGCAATCACGACCTGTAATGGTTTAGTGGGTTGTTCACTGTTTCTGAAAAATGAAGATAGTTGTCCAGCTTCCAAAAAGTTTATTGTGTTTTCTAGTGGAG
+
AAABBFFFFFBBGGGGGGGGGGHHHHHHHGHHHHHGHGGGGHGHHHHGHHHFFHGHHHGHGFGHHHHHHHHHGGHGHFHFFFEGHHHHHHHHHHHHHHFHHHHGGGFHHHHHHGFGHFHHGHGHHHFGHHHEHHHGHHHGGHHFHHGHFHFHEFHHHHFG/CGGHHGHHHFFGHHGGHFHGFGGHFDBGGHHGGE0D0GF<CG0GC;;CGGHGHCFHH/CHHHHECCAA0;0FGGBBFGGGFFF;BFB.0A
@M03495:530:000000000-LYBTV:1:1110:19084:27896 2:N:0:GTGACGTT+ATCTGGGA
ATATTTTGCCGTTGATAAACCACCCTCCCTGTGGTCGTTATCTTGCTCCTTCTGTCGTCAACGAATTTACTAATTCCAAAGCTCACATGCTGACAGATCGGAAGAGCGTCGTGGAGGGAAAGAGTGTTCCCAGATGTGTAGAGCTCGGTGGGGGGCGTATAATTATAAATAAAAAAAGAACAGACAGTGAGAAAAGGGGTGAAGAGATAAAAAAAGACTTATAGACAGAGAGTACGCAATATGAGGATGCA
+
BBBCCFFFFFBAGGGGGGGGGGGGGFHGGGHHHHFHEFGHHH5FHGGGFHHHHHGFFGGGGHGGGGFHHHHHHGHGFFHHHHGHHHHGHFFFHHHHGHF1E1?EFHHGGGG>E/?EE??FFHEGGHDB3D2F2C2G2D>D222222///??/-----;-.00090000;099F;0--..9////.//0000009//:.9.-.;90.;0000;0--../000000000/://.:09...-90:000/0/0/0
@M03495:530:000000000-LYBTV:1:1110:15005:27898 2:N:0:GTGACGTT+ATCTGGGA
ATATTTTGCCGTTGATAAACCAGCTAATCCTGAAAAAAAAATCAAAGCTAAAAACTACAATGCTAAGACCACGATGTGACTGCTATCAAAGTTAGATATATATGTAAATTATTCATCTGTCAAATCCTAGAATTATATCATACCTGCTCCAGCAATCACGACCTGTAATGGTTTAGTGGGTTGTTCACTGTTTCTGAAAAATGAAGATAGTTGTCCAGCTTCCAAAAAGTTTATTGTGTTTTCTAGTGGAG
+
CAABCFFFFFCAEEGGGGGGGGHHHHHHHHHHHGHHHGGGGHHHHHHGHGFHHHGHHHHHHHHHHHHHHHGHGGHE?FFGF33EGHGHHHHHGHHHHHHHHHHHHHHHHHHHHHHHHHHHHHHHHFHHHGHHHHHHHHFFFFGGGHGCGHHGHC2@G2CD?DGGHFHHHHHFHHHGGFHHGFGFHGFGHGHHHHHHFF0G.CB0DG:GFHHHHH:GGGGHHHFFBCGEFFFGGGGGGGFGEFBBB0FFABA
@M03495:530:000000000-LYBTV:1:1110:19403:27930 2:N:0:GTGACGTT+ATCTGGGA
ATATTTTGCCGTTGATAAACCAGCTAATCCTGAAAAAAAAATCAAAGCTAAAAACTACAATGCTAAGACCACGATGTGACTGCTATCAAAGTTAGATATATATGTAAATTATTCATCTGTCAAATCCTAGAATTATATCATACCTGCTCCAGCAATCACGACCTGTAATGGTTTAGTGGGTTGTTCACTGTTTCTGAAAAATGAAGATAGTTGTCCAGCTTCCAAAAAGTTTATTGTGTTTTCTAGTGTAG
+
BBBBBF@DFFBACGGGGGGGGGHHFFHHHHGHGGHHAEGEGFCGHHFGHHHHGBAGHGHGHHHGHHHFHHHHG@1FGGHHHGFBHFHHGFFHFHHHHHHHHHHHDGFHHFHDGBGHFHFHHGHHHHHGHHFGFHHHHBB?GFFGFGF?FHBHBGFGFGHGADCFH<<GFGF?GHHHGHHHCFGGCFGFDG<GDGGGGG<DHHHFFGCCHGGFHHC0CGCCGBCF<GC?EGGGGGGFGGFFF/CF0CFC0;9
@M03495:530:000000000-LYBTV:1:1110:15313:27940 2:N:0:GTGACGTT+ATCTGGGA
ATATTTTGCCGTTGATAAACCACCCTCCCTGTGGTCGTTATCTTGCTCCTTCTGTCGTCAACGAATTTACTAATTCCAAAGCTCACATGCTGACAGATCGGAAGAGCGTCGTGTAGGGAAAGAGTGTTCCCAGATGTGTAGATGTGGGGGGGCGCCGTGCCATCAAAAAAAAAAGAAATAACAAGGTAAGTACATTGTGAATTACTGTAGACAGAGCGTAACAACTAAATGACTGTCTAAATGACACGCGA
+
BBBBBFFFFFBAGGGGGGGGGGGGGHHGGGHFGHGFGGGHHHHHHEFFFHHHHHHHGGGGFHGGGHHHHHHHHGBGGHHHHHGFGHHHHHHHHHHHGHHHGGFEHHHGGGGEGGFGFC3B/FFGHFBBF3FGFG2?BFF3@222@22/B<?--------:9://://B.:-B9-..;///////.;/9//;//;9/////////;///9//:/./:/-:.;.9/.////////;/:////:B/////.---
@M03495:530:000000000-LYBTV:1:1110:10945:27967 2:N:0:GTGACGTT+ATCTGGGA
ATATTTTGCCGTTGATAAACCAGAACCATCCAAAGCTCACATGCTGACAGATCGGAAGAGCGTCGTGTAGGGAAAGAGTGTTCCCAGATGTGTATATTACGGGGGTCGCCCGATTATTTAAAAAAAAAAAAATGAAAATGATAAGACATACCAGAAAAAAGCATACTCATTGGATGATGCCAACTCGCATAAGGTGTAAGTGATAGGACGCGCGCCGAGTGGGCACACAGGTTATATGATAGCATATCAGT
+
B?AABFFBFDBA?FGGGFFGGGHHFHEHHHHHHFFHHGHHFG3GFDHFGHHGHEGGA1FHHGEEEAEBFEDFFHEHC?F3444BFG313@44444B444B?1//>/<////<>>//22222>?1>/------.00;0:0:0000000;000/00.///;-..9;;90;00;0000//;/;B//./9.--9;/////////////////9---9------...;......:.9/9///;/////:///////
@M03495:530:000000000-LYBTV:1:1110:15961:27976 2:N:0:GTGACGTT+ATCTGGGA
ATATTTTGCCGTTGATAAACCAGCTAATCCTGAAAAAAAAATCAAAGCTAAAAACTACAATGCTAAGACCACGATGTGACTGCTATCAAAGTTAGATATATATGTAAATTATTCATCTGTCAAATCCTAGAATTATATCATACCTGCTCCAGCAATCACGACCTGTAATGGTTTAGTGGGTTGTTCACTGTTTCTGAAAAATGAAGATAGTTGTCCAGCTTCCAAAAAGTTTATTGTGTTTTCTAGTGGAG
+
CCBCCFFFFFCBGGGGGGGGGGHHHHHHHHGHHHHHHGGGGHHHHHHGHHHHGHGHHHHHHHHHHHGHHHHHGGGGHGHFGHFDHGHHHHHHHHHHHHHHHHHHHHHHHFHHHHHHHHHHHHGHHHHHHHHHHHHHHGHHHHEHDHGGHHHHGHFHHHHGGGGGHHHFHHHGHGHD><GEFFFGHGFFFGHHHHFFHGFHHFHHBC<GG0;GBC<;:GCFHGCC:CEEA0CFFGBFGGGFFFGFFBFF;0A
@M03495:530:000000000-LYBTV:1:1110:17187:28044 2:N:0:GTGACGTT+ATCTGGGA
ATATTTTGCCGTTGATAAACCACCCTCCCTGTGGTCGTTATCTTGCTCCTTCTGTCGTCAACGAATTTACTAATTCCAAAGCTCACATGCTGACAGATCGGAAGAGCGTCGTGTAGGGAAAGAGTGTTCCCAGATGTGTAGAGGTCGGGGGGGGCCGGGGCATTAAAAAAAAACAGAATAATGACTGACGGCGGCGAGTCGAGGAGGGGCAGTAGGTTGGTCAAGAACTTGAACCGAGAGTTATAGCGACC
+
AABBBFFFFFBBGGGGGGGGGGGFFHHGFHHFHHGGFEGDFHHHFHHHHHHHHHHGGGGHGHGGGHHHHHHHGGHFHHHHHHHHHHGFHHGHGHHHHGHGGGGEHHFGGGGEFGG3FFBGFFFGBFB3FGHHFHD33?33@222@@/>/>---------;-999/9///9---.../////9B///9//.-9-----9-.-.--9;.-9--;;///;9.-;//////.//////.-----/9/////-;-;
@M03495:530:000000000-LYBTV:1:1110:13872:28056 2:N:0:GTGACGTT+ATCTGGGA
ATATTTTGCCGTTGATAAACCAGCTAATCCTGAAAAAAAAATCAAAGCTAAAAACTACAATGCTAAGACCACGATGTGACTGCTATCAAAGTTAGATATATATGTAAATTATTCATCTGTCAAATCCTAGAATTATATCATACCTGCTCCAGCAATCACGACCTGTAATGGTTTAGTGGGTTGTTCACTGTTTCTGAAAAATGAAGATAGTTGTCCAGCTTCCAAAAAGTTTATTGTGTTTTCTAGTGGAG
+
BBABCFFFFFDAEGGGGGGGGGHHHHHHHHGHFGHHHFGGGHFFHHHEHHFHHHGHHHHHHHHGHHHHHHHHGGHGHHGFGFBGHGFHHHGHGHGHHGHHHHHGHHHHHHHHHHHHHHHHFHHHHHHHHHHHHHHHHGGHHHHHFHGFHHHGHF@GCCGFEFGGHGHHHHGFGHHH<=FGGFGGHHHHGHHHHGHHHHHHHHHHHH<GFHHFHH;0GGCGHE:CCGHEDBFGFF00;FFGFGGGBFFB:09
@M03495:530:000000000-LYBTV:1:1110:12131:28076 2:N:0:GTGACGTT+ATCTGGGA
ATATTTTGCCGTTGATAAACCAGCTAATCCTGAAAAAAAAATCAAAGCTAAAAACTACAATGCTAAGACCACGATGTGACTGCTATCAAAGTTAGATATATATGTAAATTATTCATCTGTCAAATCCTAGAATTATATCATACCTGCTCCAGCAATCACGACCTGTAATGGTTTAGTGGGTTGTTCACTGTTTCTGAAAAATGAAGATAGTTGTCCAGCTTCCAAAAAGTTTATTGTGTTTTCTAGTGGAG
+
BBBBBFFFFFDAGGGGGGGGGGHHHHHHHHGHGHFHHGGGCHHHHHHGHGHHFBEGHBGHGHHHHHHHHHHHGGGEBGHHD3FGHHCGHHHHHHHHHHHHHHHHHHHHHHHHHHFHHHHFHHHHHHGDGHHHHHHHHHGHHHHHFG0?FFHHFFGG2FGD?CGFC<GFFFHGHFHF><GHDFGGH<FHHHHHGHHHGHHHCGHFHH0:FGHGHHCGGHGGHG:CBGGGDBCFGGGGFFFGFGBFBFFF;0A
@M03495:530:000000000-LYBTV:1:1110:18486:28108 2:N:0:GTGACGTT+ATCTGGGA
ATATTTTGCCGTTGATAAACCAGCTAATCCTGAAAAAAAAATCAAAGCTAAAAACTACAATGCTAAGACCACGATGTGACTGCTATCAAAGTTAGATATATATGTAAATTATTCATCTGTCAAATCCTAGAATTATATCATACCTGCTCCAGCAATCACGACCTGTAATGGTTTAGTGGGTTGTTCACTGTTTCTGAAAAATGAAGATAGTTGTCCAGCTTCCAAAAAGTTTATTGTGTTTTCTAGTGGAG
+
BBBBBFFFFFBBECAGGGGGGGHHHGHHHHHFBHHFHGGGGH3GHHHHHGHHHHGHHHHHGFFHHHHHHHHHGGGAGGHHFDFGHHFHHGHFFHHHHHHFHHHHHHHHHEHHHGGHGHHHHHHGHHHHHHHHHGHHHHHFFHHFGHGGHHHHHHHHHGHGB<CGHHHHHHGGHFFH=FGHGGGGFGFGGHHHHHHGFHFHHHHFG0CF;C;CFHGFHBGFHFHBCC.CD9FFGG0BFB9BFFGGGGFG;09
@M03495:530:000000000-LYBTV:1:1110:20962:28113 2:N:0:GTGACGTT+ATCTGGGA
ATATTTTGCCGTTGATAAACCAGCTAATCCTGAAAAAAAAATCAAAGCTAAAAACTACAATGCTAAGACCACGATGTGACTGCTATCAAAGTTAGATATATATGTAAATTATTCATCTGTCAAATCCTAGAATTATATCATACCTGCTCCAGCAATCACGACCTGTAATGGTTTAGTGGGTTGTTCACTGTTTCTGAAAAATGAAGATAGTTGTCCAGCTTCCAAACAGTTTATTGTGTTTTCTAGTGGAG
+
AAABAFFFFFBAEGGGGFGGGGHGHFBHHHHHCFBGFEFGCGFFGHBFHHFHFGEHGHH3FGHHHGHGHFBGE@EEHFBHHHGHHHHHFFFFGHHFHHHHHHHHHHHGHHHHHHHGHHGHHGHHHHFHHFBHHHGGHHHFHHGFGHFFGHFFCGHHGGHA/BDGHGHHHHHGGFHF>FGEDGGGHHHHHHGHHGGHHH0DGCGGFG<B0;:C0G;GGHEFHHCC;;.;/C;BBFGBFGGFG/0FB09099C
@M03495:530:000000000-LYBTV:1:1110:11670:28118 2:N:0:GTGACGTT+ATCTGGGA
ATATTTTGCCGTTGATAAACCAGTCAGGAGTCCAAAGCTCACATGCTGACAGATCGGAAGAGCGTCGTGTAGGGAAAGAGTGTTCCCAGATGTGTAGATATCGGGGGGCGCCGGAACATTAAAAAAAAAAAAAAAAACAGGCATAGGGGGAGCATCACAACATCAGCAAATCGCTTCAGGTCTTCTCAACTACTACACTACAGAGGATCGCAGTATCGAACGACTGCTGCTGCGAGCCACAGTAATATCTT
+
CCCCCFFFFFBBGGGGGGGGGGHHHHHGHGGHHHHHHGHHHHHHHHHFFCGHHHHHGGGGHHFGFGGAF?FGFFHHEHHHHH@BBFHGEHEHDG4B344B@@F//>E--9-------:/;//;/;B-BF;-------.;/...////..---.9/////9..////;//9//.....////9///:;///9//////////////../9A....///..9:-.-..///////-9-:-//9./9/////:/
@M03495:530:000000000-LYBTV:1:1110:18771:28140 2:N:0:GTGACGTT+ATCTGGGA
ATATTTTGCCGTTGATAAACCAGGGACTCAGGCTGGACCAAAGCTCACATGCTGACAGATCGGAAGAGCGTCGTGTAGGGAAAGAGTGTTCCCAGATGTGTAGGTTTCGGTGGGGGCCGGGTCCCTATAAAAAAAAAAAAGAACTGGAAGCCGCGTTGACGCTTTTCGACGTCGTACGACCTACAGATGCGCATCCATGCAAGCTCTTGTCGACATCCGTATCTGTTCGTGCAGTAAAGAAATTGATCGGC
+
CBCBCFFFFFDAEGGGGGGGGGGGGFFHHHHFHHHGGHHHHHHHHFHHHHGHGHHHHHHHHHGGGGHHHGBEFEE??FGFGHHHEGBF@@BBGHGGFD4@B4B3B3BFEE/?E//<//></?/?0?111@GGBC?<---:.;./00////..--;-;-.0...;.0/;..--.--.;-..-.////:///-.;.://:/9///.;//:/;;.;-.;//...9./////...../////9:.////;//..-
@M03495:530:000000000-LYBTV:1:1110:18250:28227 2:N:0:GTGACGTT+ATCTGGGA
ATATTTTGCCGTTGATAAACCAGCTAATCCTGAAAAAAAAATCAAAGCTAAAAACTACAATGCTAAGACCACGATGTGACTGCTATCAAAGTTAGATATATATGTAAATTATTCATCTGTCAAATCCTAGAATTATATCATACCTGCTCCAGCAATCACGACCTGTAATGGTTTAGTGGGTTGTTCACTGTTTCTGAAAAATGAAGATAGTTGTCCAGCTTCCAAAAAGTTTATTGTGTTTTCTAGTGGAG
+
B?ABBFFFFFBBGEGGGGGGGGHHHHHHHHHHHFHHHGGGGHFFHGFGHGHHHHGHHHHHGHHHHHHHGHHHGGHGHHHHHF3FHHCGHHHGGHHHHHHHHHHHHHHHHHHHHHHHHHHHHHHGHHGHHHHHHHHHHHGFHHFBGHFGGHHHGFHHHGHGDCGGHHHHHGHGGHHGFGAGDGGGHGGHHHHHFHHHGG0GHHHDGGCGGGCGHHGFHFBGFHGCGH.EFGGGGGBBFFFGGEGGGF;CCFE
@M03495:530:000000000-LYBTV:1:1110:15961:28277 2:N:0:GTGACGTT+ATCTGGGA
ATATTTTGCCGTTGATAAACCAGCTAATCCTGAAAAAAAAATCAAAGCTAAAAACTACAATGCTAAGACCACGATGTGACTGCTATCAAAGTTAGATATATATGTAAATTATTCATCTGTCAAATCCTAGAATTATATCATACCTGCTCCAGCAATCACGACCTGTAATGGTTTAGTGGGTTGTTCACTGTTTCTGAAAAATGAAGATAGTTGTCCAGCTTCCAAAAAGTTTATTGTGTTTTCTAGTGGAG
+
CCCCCFFFFFCAEGGGGGGGGGHHHGHHHHHHHHHHHGGGGHHHHHHFHHHHHHGFHHHHHHHHHHHHHHHHGGHGHHHFHFGFHGHHHHHHHHHHHHHHHHHHHHHHHHHGGHHHHHHHHHHHHHFHHFHHHHHHHHHHHHHFGHGGGGHHEF@GHGHGDGGGHGFHGHHHHHHE>FHHDGGGHFFFFGHHHHHHHHHHEHHHGG:CHHHHHH:0CG/CHGC0::G9.9FFGGGGGGGGFGGB09C9;0;
@M03495:530:000000000-LYBTV:1:1110:16179:28280 2:N:0:GTGACGTT+ATCTGGGA
ATATTTTGCCGTTGATAAACCACCCTCCCTGTGGTCGTTATCTTGCTCCTTCTGTCGTCAACGAATTTACTAATTCCAAAGCTCACATGCTGACAGATCGGAAGAGCGTCGTGTAGGGAAAGAGTGTTCCCAGATGTGTATGACTCAGGGGGCGCCCGGGGATTAAGAAAGAAAAAAGGAATTTAAGGCTGATAGGATGAGAGGCACGATTACCCATAGTGTTACGTCGACGTGGGCGTCTAGAGAGTATA
+
BBBBBFFFFFB2EEGGGGGGGGGGGHHGGHGFGFHGGGGHHHHHEHFFFHHHHHHHGGGHGHEGGHHHHHGHHGFHFHHEFFGHHHGHHHGHHGHHHHBHGGFGHHH?EGGEE?BGF/BFHHHHFFFGGH2FGFF3FHD3222@222@2@<//------<--;/00000//9;/:.A..//0000;90//..90;/09/////.........////////;//99...----9.9-.---..9///.9///
@M03495:530:000000000-LYBTV:1:1110:19314:28295 2:N:0:GTGACGTT+ATCTGGGA
ATATTTTGCCGTTGATAAACCAGCTAATCCTGAAAAAAAAATCAAAGCTAAAAACTACAATGCTAAGACCACGATGTGACTGCTATCAAAGTTAGATATATATGTAAATTATTCATCTGTCAAATCCTAGAATTATATCATACCTGCTCCAGCAATCACGACCTGTAATGGTTTAGTGGGTTGTTCACTGTTTCTGAAAAATGAAGATAGTTGTCCAGCTTCCAAAAAGTTTATTGTGTTTTCTAGTGGAG
+
AAAAAFBDBFD>EEGGGFDGGG0F1GHH1GHHDGBGCEEEGGHFGFDGHFGHFHCFHGHGBFFFHHFHF0GHGEHABGGDFG>1FHHFHHHFHGGEHFHHHHHHHHHFGBGGFHHHBFHHHFHHHFGHFHFFHHHHFDFBHHF0BGCFFHCGBFFGFBGA?B<AC<?GHDG?1GHE<FGE<FCAFGFGHHHHHBGHHHFHCGHDF0<;;GG0GGC0CC;:CG/;0C;AA0B00;FGBFBFGGGEBFBC.0E
@M03495:530:000000000-LYBTV:1:1110:20017:28318 2:N:0:GTGACGTT+ATCTGGGA
ATATTTTGCCGTTGATAAACCAGCTAATCCTGAAAAAAAAAATCAAAGCTAAAAACTACAATGCTAAGACCACGATGTGACTGCTATCAAAGTTAGATATATATGTAAATTATTCATCTGTCAAATCCTAGAATTATATCATACCTGCTCCAGCAATCACGACCTGTAATGGTTTAGTGGGTTGTTCACTGTTTCTGAAAAATGAAGATAGTTGTCCAGCTTCCAAAAAGTTTATTGTGTTTTCTAGTGGG
+
BBBBBFFFFFBAGGCGGGGGGGHHGHHGHGHHHHHHHGGGFCC3FHE52BGFGGBEGG3FGHHFHHHHHHBEEFGHGHHHGHH3GHHFHHHHFFH4FHHDFHGHHHHHHHHHHHFHHHHHHHHHHHEGFFHHGHFHHGHHFHHH2GHAGB<GFFHCGFHFGGCDDHDGFHHGGHHH11=GHGGGECGHHHFHFDGDDGDHHAGGGHHEHHHFGHGGFFGCGFBFBB0AA;:CBFGGGCB:CFGBF0CF9C.
@M03495:530:000000000-LYBTV:1:1110:16262:28331 2:N:0:GTGACGTT+ATCTGGGA
ATATTTTGCCGTTGATAAACCAGGGACTCAGGCTGGACCAAAGCTCACATGCTGACAGATCGGAAGAGCGTCGTGTAGGGAAAGAGTGTTCCCAGATGTGTAGATCTCGGGGGTGGGCGGGTAATTAAAAAAAAAAAAAAAAGGAATGATGGTAGAGTGCGTGTGAGGCACAGAAATAAGAACATGAGAGGAGACGGTCAAGTACATACGATGACTCGTTACATGACGACTCGAGTGTACATGACTACGTA
+
DDDDDFFFFFCBGGGGGGGGGGHGGGGHHHHHHHHGHHHEHHHHHHHHHHHHHHHHHHHHHHGGGGHHHGEFG>EBFFHGGHHHHHHHBBFGHHHHHH@E44F444BB0F/ED/<//F/---</0=0<000<CCA-?-----..//<0000<<0000<00-<...00.9..:<0000<0<00/:00<00<..<.......000000000....0000.....000:0..-9....0.<000000000:<.0
@M03495:530:000000000-LYBTV:1:1110:15860:28356 2:N:0:GTGACGGT+ATCTGGGA
ATATTTTGCCGTTGATAAACCAGGGACTCAGGCTGGACCAAAGCTCACATGCTGACAGATCGGAAGAGCGTCGTGTAGGGAAAGAGAGTTCCCAGATGAGTCGGACTCGGTGGAGAGCTGTTCAAAAAAAAAAAAACATTGAGATTCTGGCACTGAGTAAAATCAAGATTCAAGACCTCGGTCGCTTGTGACTCACTGCTCGAGTTGATGCGATGGTGTGTGATGGATCTTTCTAAGGAGACGCACTTGCA
+
AAABBFBBDDDBEAGFGGFFGGACEFCGFG333F22AGHGDH3BGFF3FG3EBGBHGBF5FG?EFGFHHCAEG>A123313?B1E?21BFF4B331B34344/////3?//?//?B//11?12B2B1///</<-<-..00000.00=000::0//00:<0;00/:::0:0000009/90.9:.--....00000//////9.-././///;-....//:.:./99/://9/////////....-9-9/B9/
@M03495:530:000000000-LYBTV:1:1110:14699:28358 2:N:0:GTGACGTT+ATCTGGGA
ATATTTTGCCGTTGATAAACCACCCTCCCTGTGGTCGTTATCTTGCTCCTTCTGTCGTCAACGAATTTACTAATTCCAAAGCTCACATGCTGACAGATCGGAAGAGCGTCGTGTAGGGAAAGAGTGTTCCCAGATGTGTAGCTCTCGGTGGTGGCCGGAGAATTAAAAAAAAAACAATTGACGAGGTATGTCTGTAGATAGCACGTCTAACTGTACTTAACTCACTCGCAGCCAGTACACGCACTCCTTCC
+
AABCBFFFFFCBGGGGGGGGGGGGGHHDFHHBGFGHGGGHHHHHHFHHFHHHHHHHGGGEGHEGGHFHGHHHGFHGHGHFBHHHHHGGHGHFFHHFFHHEGGGGHHFGGGG>??FGFFBB?BFFFGBFGHB2GG2?3FDBB222@</<//////<0//---01111110--;--.;;0000;..--:009000090;0000009-;././///9;/9;///:;///;.--.-.../9///.:---/./9:/
@M03495:530:000000000-LYBTV:1:1110:10872:28460 2:N:0:GTGACGTT+ATCTGGGA
ATATTTTGCCGTTGATAAACCAGCTAATCCTGAAAAAAAAATCAAAGCTAAAAACTACAATGCTAAGACCACGATGTGACTGCTATCAAAGTTAGATATATATGTAAATTATTCATCTGTCAAATCCTAGAATTATATCATACCTGCTCCAGCAATCACGACCTGTCCTGGCAAACAACCTGCAGAAAAGCCAATCAAATATATTTTCACAAGAGATGGAATGGGAGGCAATAAAAGAGTACAAAGGATGA
+
AAAAADFFFFBAEGCGGFDFFFGFHFH5GDGFFFHHFGGGEHHHHHHFDGFHBGCFHFHHFHHFFFHHHHHHDGAFGHH4FF3@B@FHFHG4FFBGHHFHFHHFGFFHHGHHGHHHHHGH4FFEFHG4BFBGF4BGHFDFHHH?GHFBGGFFCFGHHHHDE/@DHHBGFHHAGHHHHHFEHFEFBFCFGHGFFHHHHEG=GDHGHC;CGGFCC/:CFGEHHGC/9:.-.:9;;;0;9;/9;0;BBBC/099
@M03495:530:000000000-LYBTV:1:1110:18747:28493 2:N:0:GTGACGTT+ATCTGGGA
ATATTTTGCCGTTGATAAACCAGCTAATCCTGAAAAAAAAATCAAAGCTAAAAACTACAATGCTAAGACCACGATGTGACTGCTATCAAAGTTAGATATATATGTAAATTATTCATCTGTCAAATCCTAGAATTATATCATACCTGCTCCAGCAATCACGACCTGTAATGGTTTAGTGGGTTGTTCACTGTTTCTGAAAAATGAAGATAGTTGTCCAGCTTCCAAAAAGTTTATTGTGTTTTCTAGTGGAG
+
CBBBCFFFFFCAGGGGGGGGGGHHHHHHHHHHHHHHGGGGGHFHHGHEHHHHGHGHHHHHFHHHHHHHHHHHGGHEGHHHGFFHHHGHHHGHGHHHHHHHHHHHHHHHHGHHHHHHHHHHHGHGHGHGHHGHHHHHHHHGHHHHHHBFFHFHGHGHHHHGDGGGGGHHHHHFHHHF>GFEDGGGHFGHHHHHHHHHHGGHGHGHHH;CHHHHHHCGHF/CGHHF;CCFAFGFGGGGGGFGGGGGGGFB9B.
@M03495:530:000000000-LYBTV:1:1110:17499:28508 2:N:0:GTGACGTT+ATCTGGGA
ATATTTTGCCGTTGATAAACCACCCTCCCTGTGGTCGTTATCTTGCTCCTTCTGTCGTCAACGAATTTACTAATTCCAAAGCTCACATGCTGACAGATCGGAAGAGCGTCGTGTAGGGAAAGAGTGTTCCCAGATGTGTAGATCTCGGTGGGCGCCGTATAATTTAAAAAAAACAATGACTATAAACCGTCCATACATGTAATAGTAGACATATTAGCAATTAGTACACGTCGCTATGCGGACAGAGGAAG
+
BBBBBFFFFFBAGEGGGFGGGGGFEHHGGGHGHHGHGGGHHHHHHHHHGGHHHHHHFGGHGHGGGHHHHHHHEGEGHHFHHHHHHHGGFHHHHHFGHHGHGGAEHHHGGGGEG?FGHGHHHHHHHHGBDHHHHHHFHH332>222>C</<///</<>>.01=111100=<CCC.;G0000000:;00/;....00;0000;00000;000900000;/000000://;/9..--...;/.9:--.9/...:
@M03495:530:000000000-LYBTV:1:1110:14405:28559 2:N:0:GTGACGTT+ATCTGGGA
ATATTTTGCCGTTGATAAACCACCCTCCCTGTGGTCGTTATCTTGCTCCTTCTGTCGTCAACGAATTTACTAATTCCAAAGCTCACATGCTGACAGATCGGAAGAGCGTCGTGTAGGGAAAGAGTGTTCCCAGATGTGTAGATATCGGGGGGGGCCGGTGCATTAAAATAAAAAAAAGAGATAAGCATGGTGTATGTGGAGTGGATAGATTAGATGCAATTGATGTAAATCAAGGTGGTATGTTCGCAGAG
+
CCCCCFFFFFCAEGGGGGGGGGGGGHHGGHHHHGFBEFGHHHHHHGHHHHHHHHHHGFGHGHFGGHHHHHHGFHHHHHFHFFHHHFHHHHHHFHHHHHGHFGEGHHHGGGGEF?FFGGGGFHGHGFDFGDHHF/2BDB332222D2//<<<@-9----;--0;000:9000:00;;>D.//0000000:.00.0000000.;..00000000000000;0000009000;000:000..;00900.-..-:
@M03495:530:000000000-LYBTV:1:1110:12789:28585 2:N:0:GTGACGTT+ATCTGGGA
ATATTTTGCCGTTGATAAACCAGCTAATCCTGAAAAAAAAATAAAAGCTAAAAATAACAATCCTAGAACCACAAGTGAACGGTAATCAAAGTTGAAAAAAAATGAAATTAATTAACCTGTAAAATCTAAAATTTTTATATTACTGGCTCCGGCATTAAGGACTGGAATGGTTTTATGGGGTGTTCCACGTTTTCGGAAAAATAAAGTTAGTGTTCAAGTTTCAAAAAGGTTTATTTGTTTTTTAGTGGAAG
+
BABBBFFFFFBBGGGGGGGGGGHHHHHHHHGHFHHHHEGE013BF5513BFBGD1353B33325D53531111115B4@31111144BF33B4444331///033BF4F34B443323033BF33F3333@2F222/2>22@F22</0?<///>-111111>0..0>0<C0=C.000<<.<--;0000..;C.09-;AFG..09009000=00;B0000;0=0;0;A..BBB/:////9BB.-./:/;//;
@M03495:530:000000000-LYBTV:1:1110:16430:28604 2:N:0:GTGACGTT+ATCTGGGA
ATATTTTGCCGTTGATAAACCACCCTCCCTGTGGTCGTTATCTTGCTCCTTCTGTCGTCAACGAATTTACTAATTCCAAAGCTCACATGCTGACAGATCGGAAGAGCGTCGTGTAGGGAAAGAGTGTTCCCAGATGTGTAGAGCTCGGTGGGGGCCGGGTTATTAAAAAAAAAAAAAATACAAAACAGCGTCGCATGACAGGAGTGCTCGATATACTCAGTGTACTACCTCTCATGATCATTGCTAGACTC
+
CBBCCFFFFFCBGGGGGGGGGGGGGHHGGHHFGHHHGGGHHHHHGHHHHHHHHHHHGGGHGGGGGHHHHHHHHHHHHHHGGGHHHHHHHHHHHHHHHHHHGGGGHHHGGGGEG?BFDG3G/FGGFHF3FDGHHHHHFH3B2222@<?/??///------...<000:00:CC???---./////;.;/.-..---9.////..././//.-/.-//////9////://////://///////////;9//9
@M03495:530:000000000-LYBTV:1:1110:15244:28628 2:N:0:GTGACGTT+ATCTGGGA
ATATTTTGCCGTTGATAAACCAGCTAATCCTGAAAAAAAAATCAAAGCTAAAAACTACAATGCTAAGACCACGATGTGACTGATATCAAAGTTAGATATATATGTAAATTATTCATCTGTCAAATCCTAGAATTATATCATACCTGCTCCAGCAATCACGACCTGTAATGGTTTAGAGGGTTGTTCACTGTTTCTGAAAAATGAAGATAGTTGTCCAGCTTCCAAAAAGTTTATTGTGTTTTCTAGTGGAG
+
BBABBFFFFFDAE2EGGGFGGGHEEHHHGGHFGHCHHEEECHFHGHFFFEGHHGGHHFFFGHHGHFBGHHHH??E1EGFEFB3BF@GHHHFBFGFHHDD4FGFHHHHFHHHHEHHFHHBFE?GH4FCFGFHGBB4GHB4FGHG0BG0BDFCFC0@FGHHGACCDB?G1?FGFHHGB1>CDAHCDG>GHHFDGGGHHHEDDFHHHHH<GHHFHHHFBGCCGBF;0CFEFGFFFFG0;9B=FFBBFF0;9.9.
@M03495:530:000000000-LYBTV:1:1110:12635:28634 2:N:0:GTGACGTT+ATCTGGGA
ATATTTTGCCGTTGATAAACCAGCTAATCCTGAAAAAAAAATCAAAGCTAAAAACTACAATGCTAAGACCACGATGTGACTGCTATCAAAGTTAGATATATATGTAAATTATTCATCTGTCAAATTCTAGAATTATATCATACCTGCTCCAGCAATCACGACCTGTAATGGTTTAGTGGGTTGTTCACTGTTTCTGAAAAATGAAGATAGTTGTCCAGCTTCCAAAAAGTTTATTGTGTTTTCTAGTGGAG
+
AAAAB@DDDFBA?FFGGGFFFGEGGHHHD5AGGHBFHGGCGG3FCFH2GGFBGABBGBGH5FFFHHHHHBGHG?GCFFF4B33B@FBGGHEDEHFHFGFGFGHHHGGGH4GHHFGHDFHHHHHFFGFHFHHHGHFHHFDGHH3B?FBF?GGGGFFG2FG?C@?<<FGGHGGDG0GF?1F.>FCAE1FGHHDGB0GFBBHFFFHBB=:CCB:CH00;;G/0C0C000G?E09F9BFFGF9F/B090;0CFF.
@M03495:530:000000000-LYBTV:1:1110:16904:28667 2:N:0:GTGACGTT+ATCTGGGA
ATATTTTGCCGTTGATAAACCAGCTAATCCTGAAAAAAAAATCAAAGCTAAAAACTACAATGCTAAGACCACGATGTGACTGATATCAAAGTTAGATATATATGTAAATTATTCATCTGTCAAATCCTAGAATTATATCATACCTGCTCCAGCAATCACGACCTGTAATGGTTTAGTGGGTTGTTCACTGTTTCTGAAAAATGAAGATAGTTGTCCAGCTTCCAAAAAGTTTATTGTGTTTTCTAGTGGAG
+
AAAABBBBBDAAEEGFGGFGFGHHGHHHGH5BFGGHFFFEGCAGF3DBFFGHHHGHB3CFFE3FGHHHHHHGGG1?14B44F3@BF4F4FGHHHFGFFHHHHBGGHGFHFHHHHEDHH4G4?GFHFHHHFBDBGGGHFFDHHD?GHGGFHFHHBCGFHFEGGGGFFHHHGHHFHGFFFCFEEDGHFDDDGDGHG0=DG<DHHHGHF0;CC;CCCC0C::CG0/;:CCE.FFGGGGGGFBBB/0CBFF99CE
@M03495:530:000000000-LYBTV:1:1110:17334:28701 2:N:0:GTGACGTT+ATCTGGGA
ATATTTTGCCGTTGATAAACCACCCTCCCTGTGGTCGTTATCTTGCTCCTTCTGTCGTCAACGAATTTACTAATTCCAAAGCTCACATGCTGACAGATCGGAAGAGCGTCGTGTAGGGAAAGAGTGTTCCCAGATGTGTAGATCTCGGTGGGGGGCGTGTTATTAAAAAAAAAAACAGAGTATGAAGTAGTGGTCGGAGCTATTGTCTGTAAATACGTCACGCGAGTCATGCAGTTATTGTTAGAGCGGTA
+
BBBBBFFFFFBAEGGGGGGGGGGGGHHGGHHFGHGHFGGHHHHHHFHFHHHHHHHHGGCEFHGGGHHHHHHHHHHGHHGGGFHHHHGHHHHHHHHGFHGHGGGGGHHGGGG>E?FEFFGHGFGHFG3FHHFHHEGHBF33D22222<F/?<///-----.:/;B/////:BDF--;../////////9////.//:--;-.///////////;///./...;.:-:9.///////////////////--..
@M03495:530:000000000-LYBTV:1:1110:18379:28707 2:N:0:GTGACGTT+ATCTGGGA
ATATTTTGCCGTTGATAAACCAGCTAATCCTGAAAAAAAAATCAAAGCTAAAAACTACAATGCTAAGACCACGATGTGACTGCTATCAAAGTTAGATATATATGTAAATTATTCATCTGTCAAATCCTAGAATTATATCATACCTGCTCCAGCAATCACGACCTGTAATGGTTTAGTGGGTTGTTCACTGTTTCTGAAAAATGAAGATAGTTGTCCAGCTTCCAAAAAGTTTATTGTGTTTTCTAGTGGAG
+
BBBBBFFFFFBBGGGGGGGGGGHHHHHGFDHHHHHHHGGGGHFDGGFEHFHHHHEFHGHHFHHHGGHHHEHHGGEGBFGD43?FGG3FFHHFFHHHHHHHHHHHFHHHGHHHFHHHFHHHHHGEHFFHHHFHHHHGHGHGHHF2BG0?FB2C2@FGFGHDE@DGHGDGHF1?GFCF<GAEDGFG<FFFGHHHBGGDF00=C.<=GGCGFHH0GHG:CG/0::;000.:CBFGFGFFGF;FFGGGFFCC;09
@M03495:530:000000000-LYBTV:1:1110:13586:28724 2:N:0:GTGACGTT+ATCTGGGA
ATATTTTGCCGTTGATAAACCAGCTAATCCTGAAAAAAAAATCAAAGCTAAAAACTACAATGCTAAGACCACGATGTGACTGCTATCAAAGTTAGATATATATGTAAATTATTCATCTGTCAAATCCTAGAATTATATCATACCTGCTCCAGCAATCACGACCTGTAATGGTTTAGTGGGTTGTTCACTGTTTCTGAAAAATGAAGATAGTTGTCCAGCTTCCAAAAAGTTTATTGTGTTTTCTAGTGGAG
+
BBBBAFFFFFDA2AGFGGGGGGHGFHFGFFADG3GFHGGGGHHGFDFEGHHEGHDGHFHHHHBBGHHGGFHE?EC1FHGGFFCGH@EHHFFDGGDGHHHGGHFGGFHFHHHGHF4GHHGG4GF?GHGDGGBGHFHHHHFEHHH2FGB2FGHGGGC@@CGGDCG/GFGHHHH1FFFB1>0F.>CAC1FHHHDHHFHGHHFHHFHFHC0;:CGGHHCG0CFHHG;CC0.;CF0;0CFFFB/CFBBFG0CB9CE
@M03495:530:000000000-LYBTV:1:1110:12493:28761 2:N:0:GTGACGTT+ATCTGGGA
ATATTTTGCCGTTGATAAACCACCCTCCCTGTGGTCGTTATCTTGCTCCTTCTGTCGTCAACGAATTTACTAATTCCAAAGCTCACATGCTGACAGATCGGAAGAGCGTCGTGTAGGGAAAGAGTGTTCCCAGATGTGAAGATCTCGGTGGACGGCGTATGCTTAAAAAAAAAAAAAAGAGTATCGTAGTGGGAAAGATCATGGCACTCTCACATGACCTATACAGTGTCACTGCACTCAAAACGTCGATG
+
BBBBBFFFFFBBEECGGGGGGGGGGEHGFBGGHGGGGGGHHGHHGHHGFGHHHHGFFGGHGHGGGGHHHHGHHHFHHHHG3FG3GHHFHHFFGFFHHHGH?EFGHFHGFECEEFFBGC?F/FGGB3B3BFFGBG23BB3?DG>2220F/?</1<//->-.0110=0<DGD-:::--:9../0000.:.:./...9../////;/9/9.//////////////9///;/9//////////////.-..--9/
@M03495:530:000000000-LYBTV:1:1110:19613:28768 2:N:0:GTGACGTT+ATCTGGGA
ATATTTTGCCTTGATAAACCAGAGGACTCAGGCTGGACCAAAGCTCACATGCTGACAGATCGGAAGAGCGTCGTGTAGGGAAAGAGTGTTCCCAGATGTGTAGATCTCGGGGGGGGCCGGAGGATTTAAAAAAAAAACAGCAATGCTTGCAAACGCGTACACCACCTATCAAACAAGTACTTACATCATATTCAACAATTAGCCCAACCTATATACAGTGTAATGGACAGAACTCATGTACTCTTCGTACG
+
CCCCCFFFFFFFGGGGG5GGGGHHGFHHHHHHHHHGHHHHGHHHFHGHFHHHHHFFHFHHHFGFGGGHHGEGG>E12DFEGGHHFHGHB4BGGHHHHH444434444BBF/FGC------;-9:;/////FFF-DF-.:/.//////9/;///..-----.//....///////..///////9/;////////;//.;B//B//.;../////;///;:///9/////9/9///////////;//.//.-
@M03495:530:000000000-LYBTV:1:1110:13131:28919 2:N:0:GTGACGTT+ATCTGGGA
ATATTTTGCCGTTGATAAACCAGAACCATCCAAAGCTCACATGCTGACAGATCGGAAGAGCGTCGTGTAGGGAAAGAGTGTTCCCAGATGTGTAGAAATTCGGGGGGGCCGCATCACAGAAAAAAAAAAGAAATAATATGTCGTAAGAAGGCACGGCAGATCAATGGACACGGAACGATTATCCGAGAGCAGTACGTTAGCGAACTCACACACAGTACACACTCGTACGCTACTGATCCAACGCGACTACT
+
BABBBFFFFFDAAAGGFGGBGGHHGBFHHFHHFFHGHHFFHHGHHDGFFFAF3FG?FGHHHEEFFAE1BB@FGGHHBGDB@444BFHEHHFFG@E44@444?1?/E-9-----.-////;9/9A;--;9..9///;B/////.....:B/...:.----.///////9/9..--9-.99../B/..---.9////../../----.99//9....9/////.//....-...-/////////.;-----/9
@M03495:530:000000000-LYBTV:1:1110:13350:28991 2:N:0:GTGACGTT+ATCTGGGA
ATATTTTGCCGTTGATAAACCAGAGGACTCAGGCTGGACCAAAGCTCACATGCTGACAGATCGGAAGAGCGTCGTGTAGGGAAAGAGTGTTCCCAGATGTGTAAAGATCGGGGGTGGCAGTGTGAGTATATATGACAAGGGAAAAAGGTGTCTGCTCTAAATGACCAGGACAAATACAGCACTCTACTACACAATTTCGTCACTACTGAAAATTATACGAACAGAGGATAGTGTCATCATTGCAGTTGAGG
+
AAAAADFB1@AAEGGBG31FFEHGEGGEHHGF0FGH?CGHHHCHCDGFHGHHHGHFHFH0FGEGEEEGFHC//EE?/0BGFHHGFHHHHBFFD11FGG12BB22221BBF//E?/<<00/01111<?1111@1111110...0.00..1<0/0000000000000<<...././000:00/.0;000090//0.90;9/;C.909/0000000/00;0.----///;-///99//////9/;//9/////-
@M03495:530:000000000-LYBTV:1:1110:14256:29038 2:N:0:GTGACGTT+ATCTGGGA
ATATTTTGCCGTGATAAACCAGCTAATCCTGAAAAAAAAATCAAAGCTAAAAACTACAATGCTAAGACCACGATGTGACTGCTATCAAAGTTAGATATATATGTAAATTATTCATCTGTCAAATCCTAGAATTATATCATACCTGCTCCAGCAATCACGACCTGTAATGGTTTAGTGGGTTGTTCACTGTTTCTGAAAAATGAAGATAGTTGTCCAGCTTCCAAAAAGTTTATTGTGTTTTCTAGTGGAGG
+
BAAABFFFFFBAGGGGGBGGGGHHGGHGHFHEGHGHGGGGHHHFH5FFBGGHGGGHHFGHHGHGFHHHHHHGFEC?FGF@GCGFGCGHHHHHGBFFFFHHHHHHHHHHHHHHHHHHFHHHHHHHBGGHHHHHHHHHGHFFHG2FHA2FGHHHHGHGGHGGCCDGDDFFHEFGACFDFFGGGGGE>D=DHHHDGDGFHHHFGG<=GGFFFCGGHB0GGGEH0:CFBAADFFFGG0FFCBFFF0CFGGGG9;A
@M03495:530:000000000-LYBTV:1:1110:13384:29047 2:N:0:GTGACGTT+ATCTGGGA
ATATTTTGCCGTTGATAAACCAGCTAATCCTGAAAAAAAAATCAAAGCTAAAAACTACAATGCTAAGACCACGATGTGACTGCTATCAAAGTTAGATATATATGTAAATTATTCATCTGTCAAATCCTAGAATTATATCATACCTGCTCCAGCAATCACGACCTGTAATGGTTTAGTGGGTTGTTCACTGTTTCTGAAAAATGAAGATAGTTGTCCAGCTTCCAAAAAGTTTATTGTGTTTTCTAGTGGAG
+
AAAABFFFFFBAFGGGGGGGGGHHGHHHHGHBFGHHHGGGGHGFHHHHHGHEHDEHHFHHFHHHHFHHFFGHGGFGGHGFGGBGHHFHHHHHHHGHHHFHHHGHHGHHHHHFHHFHHHHHDHGFHHHHHHHHGHHFFFGHHHHHHGACFHFHHGFGGHHGDGCAGGFHHHGFGGH1>>GHGFGDE1FGDGGG=GHHHHHEGCGFDF0;GCCGHHCG:G/GHG/G<GCEGGGGGFFGGGBFFGBFFBFF.;C
@M03495:530:000000000-LYBTV:1:1110:18059:29072 2:N:0:GTGACGTT+ATCTGGGA
ATATTTTGCCGTTGATAAACCACCCTCCCTGTGGTCGTTATCTTGCTCCTTCTGTCGTCCAAAGCTCACATGCTGACAGATCGGAAGAGCGTCGTGTAGGGAAAGAGTGTTCCCAGATGTGGAGATCTCGGCGGGCGCCGGGGGATTTAAAAAAAAAAAGCACAGAGAACTCCACGACGGTGCATATCAACCGATGCAGTAAGCACCACTAACAACGATTATAGAGAACGATGAACTAAGCGGGCAGAGCA
+
BBBBBDFBFFBBGGGFGGGGGGFGFGGFGHHAFGHHGEGHHHHHFGHGHHHHHGHHGGEGEHBGHHHHHHHHFHHFGHHHGFGGFGGHHHGFFFEF?BGGGGHHHHHFG4BFFGHHHHBF43B?322B30//<<-----<-:--9;/:;09;BD---;@../;..;/.//9///..----..-///9/9//.---..///9////.;.;//;///.-.9..//9/////9.;.///9////--99-9..:/
@M03495:530:000000000-LYBTV:1:1110:16155:29080 2:N:0:GTGACGTT+ATCTGGGA
ATATTTTGCCGTTGATAAACCAGCTAATCCTGAAAAAAAAATCAAAGCTAAAAACTACAATGCTAAGACCACGATGTGACTGCTATCAAAGTTAGATATATATGTAAATTATTCATCTGTCAAATCCTAGAATTATATCATACCTGCTCCAGCAATCACGACCTGTAATGGTTTAGTGGGTTGTTCACTGTTTCTGAAAAATGAAGATAGTTGTCCAGCTTCCAAAAAGTTTATTGTGTTTTCTAGTGGAG
+
CBCCCFFFFFCCGGGGGGGGGGHHHHHHHHFFHHHHHGGGGHHFHFEBGFHHHGGHHGHHGHHHHHHHHHHHGGHGAGFGGHGBGHFGHHHHFHFHHHGHHHHHHHHHGHHHHFHHHHHHGHHHGHHHHHHHHHHHHGFHHHFHHH0BGHHHBGFHHHHG?@FFHDGHHHHGFGHHFFHHAFDGE1GHHGHHHHHHHFHHFHFGHHHHGFHGHHGFGHGGHH:C<;C:EFFGF0BFGFBFGGGGGB9C9;C
@M03495:530:000000000-LYBTV:1:1110:18116:29118 2:N:0:GTGACGTT+ATCTGGGA
ATATTTTGCCGTTGATAAACCAGAACCATCCAAAGCTCACATGCTGACAGATCGGAAGAGCGTCGTGTAGGGAAAGAGTGTTCCCAGATGTGTAGATCTCTGGGGTGGGCGGGTCATTTAAAAAAAAAAAAAATATATGCTAGGTAAGATATGTGAATGCAAACTAAAACAGAAATGTAGTTTGTGAGAGAGACTAGATCATATGTCAGATGTACGCTCGAAGCGCTGATCGTGGAGTCAGTGTGAGACAG
+
CCCCCFFFFFCBGGGGGGGGGGHHHGHHHHHHHHHGHHHHHHHHHGHFHHFHHHFGGGHHHGGGGEEBFGGGGFHHHHHFB4BBFGHHHB4B443444@44B3BE1>>/EE//<<0111=?GBGG?@CA<---.0000;0000.09;0000000900;00090.;00900./900000000000//0000.../090000:90000000000000....-:/9--9.-.009/..;9::00:0000000//
@M03495:530:000000000-LYBTV:1:1110:14145:29135 2:N:0:GTGACGGT+ATCTGGGA
ATATTTTGCCGATGATAAACCACCCTCCCTGAGGTCGTTATCTTGCTCCTTCTGTCGTCAACGAATAATTCCAATGCTCACATGCTGACAGATCGGAAAAGCGTCGTGTAGGGAAGGAGATTCCAAAGATGCTAGATATTCATAGGACGGCGTTGCATAAATGTTAAAAAACAAGACAAGTTCATGCATTTGTCTAGGTGTTCAAGTATAAATGGGGGTACGATGTGATCGTGTGAGAGAAGTGCTTATTG
+
>>AA1DFFFFD1A1E3B31BGCE0EHA0AG1000FCFEEFHC2ED1F111B1112D/F///1/AFGGHEBDG22111DFGGC21F1GHGF10FG/BE//>BA///>>//B11/0F/?0//01>222B00B11<2112@@222222@1<///<>--.11=<111<0=F0=0-...://;/::;00;;0000<00<;0:0;09.000;0;;0;0;00..-;./-;---99//---;;/9/;-//;:/;/////
@M03495:530:000000000-LYBTV:1:1110:16729:29170 2:N:0:GTGACGTT+ATCTGGGA
ATATTTTGCCGTTGATAAACCAAAGCTCACATGCTGACAGATCGGAAGAGCGTCGTGTAGGGAAAGAGTGATCCCAGATGTGTAGATATCGGGGGTGGCCGGGGCAATTAAAAAAAAAAACTAAGCAAGGAATGGTGACATACATGACTAAGCAAACAGGAACTGTGCTTGTTCAGTGGGCTATCCTTGTACACAGACCAACAGAAAGTGACGAATCTGGCAAGGAAAGCGTAGAGTGAGACTCAGTAGTG
+
CCCCCFFFFFCBGGGGGGGGGGHHHGHHHHHBHGHGHHHGHHHGGEGFHHHGGGGGGBGGGGGHHHFGFG5BFGHHGHHB5B4B3@44@41>//>/<<0B>////>/111??1GC--<-<<0000/0:/..:000000;:00000000000090/0../../999090000.00;;;0/.9/.;//000000000.0../...//0090900..:..0000/:;..//./.9.-.0000000;09000;0/
@M03495:530:000000000-LYBTV:1:1111:16239:1409 2:N:0:GTGACGTT+ATCTGGGA
ATATTTTGCCGTTGATAAACCAGCTAATCCTGAAAAAAAAATCAAAGCTAAAAACTACAATGCTAAGACCACGATGTGACTGCTATCAAAGTTAGATATATATGTAAATTATTCATCTGTCAAATCCTAGAATTATATCATACCTGCTCCAGCAATCACGACCTGTAATGGTTTAGTGGGTTGTTCACTGTTTCTGAAAAATGAAGATAGTTGTCCAGCTTCCAAAAAGTTTATTGTGCTTTCTAGTGGAG
+
AA1AAFDFFBD>AEGFGF1GFGH0EGGFG3FFGHHE0EE?EGGFHBFBGHHHEF/FGH1BGF1GGFHHHEHHGCGFGBG22F0FHF>GFFHHHHHBDFFHHHFFBDGDFFHHF2E>GHH2BFGFHHHEGFHGFHHHHHDDDGFGFBFCFB1BGFBGFGFA?B//<FH1F<DFGFGG1FFHCGCFGHHGGFHDGH=DGDBDCCG0<GF000<CFCC0:G/00C:C0CC?.F0;BFGGFB0;0;09CFGB.0;
@M03495:530:000000000-LYBTV:1:1111:14182:1429 2:N:0:GTGACGTT+ATCTGGGA
ATATTTTGCCGTTGATAAACCAGGACTCAGGCTGGACCAAAGCTCACATGCTGACAGATCGGAAGAGCGTCGTGTAGGGAAAGAGTGTTCCCAGATGTGTAGAGTTTGGAGGGGGGCGGATCATTTAAAAAAAAAAACTAGGGAACTCTTGAGCGTTTCAGATTATACAGTGGAAACGCAGGCTCAGCTTACGCCGCCAATCTACCTATTCTATCCACCATGGGTGCTAGCACACTTACAACACACATCTA
+
ABBBBFFFFFD>AEGGGGDEGGGEHHHHHHHHHHGHBGGGHHHHHHGFHHHHHGFDFBFGHFEGE1GHGEGEEEFBFGG?GEGCHFFF4BEGHHHG3BF4BF43BB34?3??///---:---.////:/9/@-9--9.////./.9////:://-;.;////////;///://////9--;-..;9//////..--9---/9//9/;///;9///9//..;/9./../////:..//9;///...../9//
@M03495:530:000000000-LYBTV:1:1111:15195:1441 2:N:0:GTGACGTT+ATCTGGGA
ATATTTTGCCGTTGATAAACCAGTTGGCTCTAGCTGCCATGCAATGTCACAACCACTTCTTGCCCTCCAAAGCTCACATGCTGACAGATCGGAAGAGCGTCGTGTAGGGAAAGAGTGTTCCCAGATGTGTAGATCTCGGGGGGTGCCGGGTCCATAAAAAAAAAAAAAAATATAGTGCAACTGATAAGTACGTCTAGTACAGGCAAACACACCGTTTACGCATAGCTGCGTTTTATAATACACACTCAGAC
+
BBBCCFFFFFC>EFGGGGFGGGHHHHHHHHHHGHHHBGHHHHHHHHHHFHHHGGGGHHHHHHHHHHHGHHHHHHHHHGHHHHHHHHHHHHHGGGGGFHGGGGEG?FGHGGHHFGGGGDDFFGHHGGFHHE4GH4D33BA//<---./--:.-.000000B--;9;-----.0000:00000//;0000900./.;.0;9:09;..........-;./.0.9...00000-;.-.00009000009///090
@M03495:530:000000000-LYBTV:1:1111:15947:1443 2:N:0:GTGACGTT+ATCTGGGA
ATATTTTGCCGTTGATAAACCAGCTAATCCTGAAAAAAAAATCAAAGCTAAAAACTACAATGCTAAGACCACGATGTGACTGCTATCAAAGTTAGATATATATGTAAATTATTCATCTGTCAAATCCTAGAATTATATCATACCTGCTCCAGCAATCACGACCTGTAATGGGTTAGTGGGTTGTTCACTGTTTCTGAAAAATGAAGATAGTTGTCAAGCTTCCAAAAAGTTTATTGTGTTTTCTAGTGGAG
+
BBBBBFFFFFB2EEGGGGGGGGHHHHHHHHHHHHHHHGGGGHHHHHHFGFHHEBEGHHHHGHGHHFHHHHHHGGGGHHHHHEFHHHGHGFHHHHHHGHHHHHHHHGHHHFHHFGHHHGEGFGHGHFHHHFGFHHHGHH3GHHHHHHFHHFHHHHGGBCGF?DGFH111@FG0<?FH1<FGCAFG.0D0=GGDF0=DGGHHHFB0CF;CCC0:C;00;:0:;0/:0;9..0;;0BBCFFC/B/B0CB9C.99
@M03495:530:000000000-LYBTV:1:1111:13496:1513 2:N:0:GTGACGTT+ATCTGGGA
ATATTTTGCCGTTGATAAACCAGCTAATCCTGAAAAAAAAATCAAAGCTAAAAACTACAATGCTAAGACCACGATGTGACTGCTATCAAAGATAGATATATATGTAAATTATTCATCTGTCAAATCCTAGAATTATATCATACCTGCTCCAGCAATCACGACCTGTAATGGTTTAGTGGGTTGTTCACTGTTTCTGAAAAATGAAGTTAGTTGTCCAGCTTCCAAAAAGTTTATTGTGTTTTCTAGTGGAG
+
>1>AAD@DFFD1AAA3FGGCFGH01FBGG3B1GBFE00AEEG111DGHHB1G1EEFG11BFGH2F2FHHBGFG@HAGBDF2FEFG2FGE1E0BGHH2FGGFGHHHFG>FBGGHHHFHHGGDGHHGGFHHFBGHEHGGFDGGHBBFG0FBF1FFCFHEFFCECCCFFGBHHF<FGHH<1GEAFGG.>DFEHH0D0==<<DGAFD00C0:CGCC00;0;C/C0C/00;;E.:0;;0;0;C/9;B0;0B00;09
@M03495:530:000000000-LYBTV:1:1111:17651:1543 2:N:0:GTGACGTT+ATCTGGGA
ATATTTTGCCGTTGATAAACCACCCTCCCTGTGGTCGTTATCTTGCTCCTTCTGTCGTCAACGAATTTACTAATTCCAAAGCTCACATGCTGACAGATCGGAAGAGCGTCGTGTAGGGAAAGAGTGTTCCCAGATGTGTAGACCTTGTGGGGGGGCGTATGATTTTTAACAAAACGAACAATGGTTAAGCCACTGCCTTGAAGGTCAGGCTTATTACACAGTATGCTAGAGCTTTACGTCTAGTAATCCCG
+
BBAAA5DFBFD2AEGGGFGGGGGAEHEEGFHGGHGCEEGHHFEFFHHHHHHGFHHHFFGHGHGFG1GFHD5EGHHEH55F?GHGHHHDFHHHBGFHHHHHGEGGCG1EE?EEE/0BFEFECEGHGHG2?GFDG/?FBF22@2@F11<@1////--9--;;//9;///.;/9/...-.;;-.//////////;./9/;/;//9///;/../99//9/9//9.///////////://9/....9/9//////.
@M03495:530:000000000-LYBTV:1:1111:14052:1633 2:N:0:GTGACGTT+ATCTGGGA
ATATTTTGCCGTTGATAAACCAGCTAATCCTGAAAACAAAATCAAAGCTAAAAATTACAATGCTAAGACCACGATGTGACTGCTATCAAAGTTAGATATATATGTAAATTATTCATCTGTCAAATCCTAGAATTATATCATACCTGCTCCCGCAATCACGACCTGTAATGGTTTAGTGGGTTGTTCACTGTTTCTGAAAAATGAAGATAGTTGTCCAGCTTCCAAAAAGTTTATTGTGTTTTCTAGTGGAG
+
A?AAAD@3FDD1EGEFF3FGC0BGGHFHHFGH111F0FGFHHH1CGHHHBGFFB0BG11DAF12D2FGHFACEGAFFG2GFHFEGD02F1FGHHB@EH@@22EGGFH2FGHHHGDFHHH@BGBDGBGHHHHFGHFFFGHHHHBCGFHHEB///E@CHHHGGG?CC@>2DFGDFFEHHHEH?CCGGHFBFHG1FF<<111=><00DFGFBGHGHFBDFHEB<C/000..;:0:CGGGGF:C//0;0;00.0;
@M03495:530:000000000-LYBTV:1:1111:12874:1744 2:N:0:GTGACGTT+ATCTAGGA
ATATTTTGCCGGTGATAAACCACCCTCCCTGTGGTCGTTATCTTGCTCCTTCTGTCGTCAACGAATTTACTAATTCCAAAGCTCACATGCTGACAGATCGGAAGAGCGTCGTGTAGGGAAAGAGTGTTCCTAGATGTGTAGATCTCGGTGGACGCCGTTTCATTAAAAAAAAAAACGCAGATAGGTGGCGTTGTGGGTTATATAACTCGCTATGATAGACCGCACGGTTGCGCTGTAAGCAACGTAACTCT
+
ABBBBFFFFFD2AFFGGGGGGGGDEHHFGFFEGHHHEEEGHHHHBDGHHHHHHHHHGFAG1AFFC1FGFHHFDGHHHBE@EGHHHHHFDGEF4FHHFGFHGAFGHHEGGGGGGHHFGFHHHHFHFGGGHHGHHHFH?GG2222@F>0?////1>/>@-.0111<11110<----9.-----00;/;0..-9;-.9...;.;///////.-..;B//9////------.9-.---9;//9//9.-:...9/9
@M03495:530:000000000-LYBTV:1:1111:18504:1751 2:N:0:GTGACGTT+ATCTGGGA
ATATTTTGCCGTTGATAAACCAAAGCTCACATGCTGACAGATCGGAAGAGCGTCGTGTAGGGAAAGAGTGTTCCCAGATGTGTAGATCTCGGGGGGCGGCGGGGTATGTATAAAAAAAAATGGCTCTAAGTGGCGTGGCGTAGGCGTAAGGCATGCATCTACTGTTCAGCATCATATGAATAATAGAATCAGATTTGTGTATGCCATGCATGCAGGAAGTACCGACGCGTGGGACGAAGTATCATTCACTG
+
ABBBBFFFFFB2EEGGGGGGGGGHCHHHHFEFHHGH5FGGHHFFGGGDFHHGEFGGFB2DFFFHGGFHGB55@FGHG135DE4@344@44B1//>-----:---9.://///;9;FD=@-.//..///9////.-;----.--./-;>..//A/.///////;/;//;///9///;9///9;/99/////////:///../9//////9/9///9....////..--------.9---.;///////////
@M03495:530:000000000-LYBTV:1:1111:12426:1777 2:N:0:GTGACGTT+ATCTGGGA
ATATTTTGCCGTTGATAAACCAGGACTCAGGCTGGACCAAAGCTCACATGCTGACAGATCGGAAGAGCGTCGTGTAGGGAAAGAGTGTTCCCAGATGTGTAGAGCACGGGGGGGGCCGTGTTAGTAAAAAAAAAAATAAAGAGAACAAATCATGGTGTGGGCAGTGTAATAATTATGTTCTCTCTAGCAAGGATGCAGGTACGTTTCGCCAGATCTACAGTCATCGCAGAGATAATACATAGATGCATTAG
+
CAABCFFFFFBAGGGGGGGGGGHGFHGHGHHHHHGG2BFEHHFHHHFHHHHHHHHGHFGHHGGGGFGHGAEE0BB2DGFFCHHEHFF44BBFGFFGD4FB4@4343B>>/<C--;-----..9/::/;/9-9@==-.///////////:////;///....././/////////9/;//////;///////../////..//.////....-.//////:;/////...-./://////9//9/////;//
@M03495:530:000000000-LYBTV:1:1111:19174:1780 2:N:0:GTGACGTT+ATCTGGGA
ATATTTTGCCGTTGATAAACCAGCTAATCCTGAAAAAAAAATCAAAGCTAAAAACTACAATGCTAAGACCACGATGTGACTGCTATCAAAGTTAGATATATATGTAAATTATTCATCTGTCAAATCCTAGAATTATATCATACCTGCTCCAGCAATCACGACCTGTAATGGTTTAGTGGGTTGTTCACTGTTTCTGAAAAATGAAGATAGTTGTCCAGCTTCCAAAAAGTTTATTGTGTTTTCTAGTGGAG
+
BBABBFFFFFBAGGGGGGGGGGHHHHHHHHHHHHFHEEGGGHHGHHFBGGGFFHGHHHHHGHHHHHHHHFHHGGHGHFHFHGHFHHFHHFHHHHHHHHHHHHHHHHHHHHHHHGHHHHGHHHHHHHHHHHHHHHHHHHHHHHGHHHHGGHHHHHHHFCGGDGGGHGHDHHG<GHHHGHHHFEGGFDHHHHHHHH=DDDGHFHHHHGFGHHGHHHCGFGBGHF;CCCCEEFGGFGGGGGGGGGGGGFFGGEE
@M03495:530:000000000-LYBTV:1:1111:18585:1845 2:N:0:GTGACGTT+ATCTGGGA
ATATTTTGCCGTTGATAAACCAGCTAATCCTGAAAAAAAAATTAAAGCTTAAAACTACAAATCTTAGAACCCTGAGGGACCGCTATCAAAAGTAAAATATAAAGGTAATTAATTATCTGGCAAAATCTAAAAATAAATTATAACTGGCTCAGCAATTACGGCCCTGAATGGGTTTGGTGGTTTGTTAATGGTTCTGGAAAATTGAAGTTGGTTGTCAGGCTTCAAAAAGGTTAATTGGGTTTTTTGGTGAG
+
AAAAAFBFDFD>AEGGGG11FFGHFGGHHHHHCHFH0AEEG01ADF1111BFB11B111B111A2D112B//0000//////////02@F1>B2222212222111B>2B21B2B22>2110B<01BF211B1B111221222@F10/0@1011<1111///>-.<0>11<00>....<<.<..</0:000;;0000;:GGH/0<00900/;...;00//9/;09;B...;900900/--AA--9---;/-
@M03495:530:000000000-LYBTV:1:1111:19253:1872 2:N:0:GTGACGTT+ATCTGGGA
ATATTTTGCCGTTGATAAACCAGCTAATCCTGAAAAAAAAATCAAAGCTAAAAACTACAATGCTAAGACCACGATGTGACTGCTATCAAAGTTAGATATATATGTAAATTATTCATCTGTCAAATCCTAGAATTATATCATACCTGCTCCAGCAATCACGACCTGTAATGGTTTAGTGGGTTGTTCACTGTTTCGGAAAAATGAAGATAGTTGTCCAGCTTCCAAAAAGTTTATTGTGTTTTCTAGTGGAG
+
BBAABFFBFFB>FEEGGGGGFCDEHHFHHHHHFFFH2AEEEFHFHHHHHFHHHFAGGFGEDHHHHHHHHFHHGGHGHGGFFHEGHHHHFFGHHGGFBGGHHHGHHHH4GFHHHHGGHHHGBGGHHHFFHHHDHHHHHHHGHH3GGHHFFHB2GG<GFGFECDGDGGGDDF?<GEHHF1FGAFCF.BBDHHH0=D.<<C-:.CCCGB0;GHHBGHCBGHGFF;/;009..;9;0;F0;B;C9B9B0B9C909
@M03495:530:000000000-LYBTV:1:1111:17989:1896 2:N:0:GTGACGTT+ATCTGGGA
ATATTTTGCCGTTGATAAACCAGTCCAAAGCTCACATGCTGACAGATCGGAAGAGCGTCGTGTAGGGAAAGAGTGTTCCCAGATGTGTAGATCTCGGTGGGGGGCGGGTCATTTAAAAAAAAAAAAAAGGAGTCTCAAGGTTTGGACACGATCTATAGACATCATGAACGCTGTCGTGTTGACTACATCTTCCTGCACCATACTATGACTGGTGTCCGTACATCACGACGTTGCCGCACCACTCTCACTCC
+
BCCCCFFFFFD>EFGGGGGGGGHHHHHHHHCHHHHHHHHHHHHHHHHHHGEGGCHHGGGFEFBFFHGFHHGGHGH5FGHGHHHHD4F44B44444111?E///---9---.00000:00;::B=9--;.././/0;00000:0..000..-9..00000000000000:....;0.;.:..0000/00:000000;/0/.0:/00000;:090/.:0....9:090..--9...0-----.;0/:0:9009
@M03495:530:000000000-LYBTV:1:1111:12601:1905 2:N:0:GTGACGTT+ATCTGGGA
ATATTTTGCCGTTGATAAACCAGGACTCAGGCTGGACCAAAGCTCACATGCTGACAGATCGGAAGAGCGTCGTGTAGGGAAAGAGTGTTCCCAGATGTGTAGATCTCGGGGGGCGCCGGGTCCTTTAAAAACAACAAATTTAGTTACTGGGCTACAGACATGACAGTCTCGGAATACGCAGTCTGTCTACATAGGTGCTGTCATTGTCGAAGTATGTGTCCATCAATTCGTCATAGTGACCAATGTTACAC
+
BBBBBFFFFFB2EFGGGG5GFEGGDHHGHHGHHHGH2BFGDHCGHHFHHHHFHGFHGFFHHGGGGFEGFEEEEGBFFFGBFHGFGFG44BB@GB?GGDG4B34B4B40?/><----;9--;-.;;/9//F/.......///////////;.....///..////////;;/....9/...-.//://;////9/9/////9/////999.;..///;/////9//////./...//9/////9////////
@M03495:530:000000000-LYBTV:1:1111:19108:1930 2:N:0:GTGACGTT+ATCTGGGA
ATATTTTGCCGTTGATAAACCAGGACTCAGGCTGGACCAAAGCTCACATGCTGACAGATCGGAAGAGCGTCGTGTAGGGAAAGAGTGTTCCCAGATGTGTAGATAACGGTGGTCGCCGGTTGCTTAAAAAAAAAAAATAGCTTTAATATAATCAACATAAATATCTGTTATACTTGTATGATTTTCACATTATGTCGGATTAATATGCATCAATAAGGTTTACTTCTGTACTTAAGATTGTTTTATCTGTT
+
AAAAAFFFFFD1EEGGGG1FGGHGGHHHHHHGFHGHFFGHHGCHHHHHHHHHHGGFHFGFHGGGGGHHGEEEEG?EFFG>CGHFHBB@22BBDBGHGFB2E122211/>>F//1</</////01@@@FGG<@CC--<.000000<00<=00:0:0/0:000;000000000000000000000;00000000;090.--9.90099090000////;//9//////////9//////;////--/;/9///
@M03495:530:000000000-LYBTV:1:1111:18612:1949 2:N:0:GTGACGTT+ATCTGGGA
ATATTTTGCCGTTGATAAACCAGCTAATTCCAAAGCTCACATGCTGACAGATCGGAAGAGCGTCGTGTAGGGAAAGAGTGTTCCCAGATGTGTAGATCTCGGGGGGCGCCGGAGGATTAAAAAAAAAAAAAAACAAGGCTACAGTGTTCTTAGCTCTATCAACGATAAAACCTACTCCGACTACATAATAGTAGTTGTATTTGAGATCAAGTCGGCCTACTGCTAGTGTGCACTGTCTCTGTCCTCCTATG
+
CCCCDFFFFFCBGGGGGGGGGGHHHHHHHHHGHHHHFGHHHHGFGHFHHHHHHHGGGGHHHGGGFAEBAGHGFHHHHHGHDB5GHBHFFGFG443444BBBF/>E--9-------./<F11B<-<@-@--<--..</..00/00<11111111011111111<.....110./:/:00.<---/0111111<11<11<1111<1..1<00011.--../:001111<1111100/11:1111101<//0<0
@M03495:530:000000000-LYBTV:1:1111:17248:1951 2:N:0:GTGACGTT+ATCTGGGA
ATATTTTGCCGTTGATAAACCAGCTAATCCTGAAAAAAAAATCAAAGCTAAAAACTACAATGCTAAGACCACGATGTGACTGCTATCAAAGTTAGATATATATGTAAATTATTCATCTGTCAAATCCTAGAATTATATCATACCTGCTCCAGCAATCACGACCTGTAATGGTTTAGTGGGTTGTTCACTGTTTCTGAAAAATGAAGATAGTTGTCCAGCTTCCAAAAAGTTTATTGTGTTTTCTAGTGGAG
+
BBBBBFBFFFD>EEGGGGFGGGHHHHCFHFFHHHCH2AEEGHHFHHFBGFGHHH?GFGEHHHHHHHHHHGHHGGHGHHHFHHCHHHGHHHHHHHHDGHHHHHHHGFFGHHGGHHGHHHHHHHHHHHHHHHHGGHHHHHFGHHGCGHABFGFFHHFHG2GFEGGFHHHHHGHF1CGF=FGA<CCGGGEDDGHDHH0=DDGGHHF=GHGCFHGGHHGHHHHFBC/0<0;.D:;9;CFFB0/;/C0C0;;0.0.
@M03495:530:000000000-LYBTV:1:1111:19140:1971 2:N:0:GTGACGTT+ATCTGGGA
ATATTTTGCCGTTGATAAACCACCCTCCCTGTCCAAAGCTCACATGCTGACAGATCGGAAGAGCGTCGTGCAGGGAAAGAGTGTTCCCAGATGTGAAGAGCTCGGTGCGCGGCCGACCGATAAAAAAAAAAATGCACTCTCGCCTACCCGACCCTAGCCCGGTAGTGGAACTGGCCGGACAACGTTTTGGCCTAGCATCTACCACCCATCTCACCCCACCACGCTCCAACCTGGTACGCTGCGCTTCTCAA
+
BBBBBFFFFDD>EEGGGGGGGAFGGHHGGFHHHHHF5FGHGGHGHHFGHHGHGAGHHG1AECGCAAEE>E1?DFEFHFG3FGF4B@FGFGHFGDH4@431233/>/?//<//////////>-<FG1<----;.00000/;0..;.AB.9.----//9/;;----.//.//;///..-;---.;-../:.-/////////9/;//9...//////;;@...9......///./..///.....---..9///
@M03495:530:000000000-LYBTV:1:1111:14708:1996 2:N:0:GTGACGTT+ATCTGGGA
ATATTTTGCCGTTGATAAACCACCCTCCCTGTGGTCGTTATCTTGCTCCTTCTGTCGTCAACAAATTTACTAATTCCAAAGCTCACATGCTGACAGATCGGAAGAGCGTCGTGTAGGGAAAGAGTGTTCCCAGATGTGTAGATACCGGGGGTGGGTGGAGCATTAAAAATAAAAAAGATGAGAAGAGCATGCTGGATTGTGGGTGTGAATGAGTGATAGATTATAATGATGGACATCTATGTACTGGACCA
+
BCCCCFFFFFC>FFGGGGFGGGGGGHHGGHHHHHHHGGGHHHHHHHHHHHHHHHHHGGGHGHHHHHHHHHHHHHHHHHFHHHHHHHHHHHHHHHHHHHHHGGGGHHHGGGGEG/FGGGHHHHHHHGF3FHGHHHHHHH33333>22/>/<C<---..-../=<G0C00:.:0;00-:.000000/0./0000000.00900....9.;000000:090009:9000000000/9000:000;00000/./.
@M03495:530:000000000-LYBTV:1:1111:14428:2025 2:N:0:GTGACGTT+ATCTGGGA
ATATTTTGCCGTTGATAAACCACCCTCCCTGTGGTGTTTCTTGCTCCTTCTGTCGTCAACGAATTTACTAATTCCAAAGCTCACATGCTGACAGATCGGAAGAGCGTCGTGTAGGGAAAGAGTGTTCCCAGATGTGTAGATCTCGGTGGGCGCCGTGTCATTAAAAAAAAAAAAGAAGGATGGATGTAGCATCACAGCTGCGTACATAGTGTGGGTCATCCATGGGATGTACGGAGGTCATCAAGGTGCTG
+
CCBBCFFFFFC>EGGGGGGGGGGGGHHGGHHHHHFFGGHHHHGHHGFHHHHHHHGGGHGGGGGHHHHHHHHHHHHHHFHFHHHHHGHHHHHHHHGHHHGGGGHHHGGDE>E/BFGECGGGFH4FFBGHHHHHHHFF?33B333D<CEF?//<//>--00>1>11111<-;--@-.../..0/9/0//0000000000.0//-:.-9/////;/..;/.///////.//.///....-.////://;///;/
@M03495:530:000000000-LYBTV:1:1111:19622:2026 2:N:0:GTGACGTT+ATCTGGGA
ATATTTTGCCGTTGATAAACCAGAACCATCCAAAGCTCACATGCTGACAGATCGGAAGAGCGTCGTGTAGGGAAAGAGTGTTCCCAGATGTGGAGATTTTGGGGGGGGCCGGATCATTAAAAAAAAAAAAAAAAAAGATTACGAATAAATTCACTGCTAACTTACACAGACAGCGCGATCTTCTCGACAGGTCCGTACACATTCAGTCTTGCAGCCCTGTATCAGTATCTAACCTGATGTTGTACAGGAGT
+
CCBCCFFFFFB>EFFGGGGGGGHHHHHHHHHHHHHHAGHHHHHHHHGHHHHHHHGGGFFGGGGGFAE1BGHGGHHHHHFGBBGGFHFHHGFG331@33@4B/1/><-----:-.-.0;000:FBC--@-:--9--9..0000..99.00;0000000;00/0000900.0.//.--9--..0000.0-.-.000-....00;00000:00009:0;.:.000000:0000000.0./0000090000/../
@M03495:530:000000000-LYBTV:1:1111:14481:2073 2:N:0:GTGACGTT+ATCTGGGA
ATATTTTGCCGTTGATAAACCAGTCAGGAGTCCAAAGCTCACATGCTGACAGATCGGAAGAGCGTCGTGCAGGGAAAGAGTGTTCCCAGATGTGTAGATCTCGGGGGGGGGCGTGTCATTTAAAAAAAAAAAAACCGTGTCGAAGATTCATGTGCTTGAAATTATTACGAGTGATAAAAGTACTACCGCAAACTAAGGTGTCACTATGGGACGTTCATTCACAACTGCTAGTGTCCACTTTGTCGTACGTT
+
ABBBBFFFFFB2EFFGGGEGGGHHHHGGGGHHHHHHFGHHHHHHHHHHGHGHHHHHGFAEFFHFGEGAE11DGFGFGGFHFHFBFHFDGEHBFG44@4@44411//<-------9.;//9/;B9/9-B;--9--..-........./////9/////9.//;9;99B/.9...////9//;//://.--9--99///////////////...-;..///////:./9/////////;///////..9.;9/
@M03495:530:000000000-LYBTV:1:1111:17752:2078 2:N:0:GTGCCGTT+ATCTGGGA
ATATTTTGCCGTTGATAAACCAAAGCTTACATGCTGACAGATCGGAAGAGCGTCGTGTAGGGAAAGAGTGCACCCAGATGTTGAGATCAAGGGGGGATGCATATGTAAATTATAAATCTATCAAATCCTAGAATTATATCATACCTGCTCCAGCAATCACGACCTGTACTGGTTTAGTGGGTTGTTCACTGTTTCTGAAAAATGAAGATATTTGTCCAGCCTTCAACACGATTATTGTGTTTTTAAGTGGA
+
BBBBBFFFFFBAFGGGGGGGGGEEH4A5AFBEG3BBA2FAGE3C2EGGAG2A11A0A1253BAA11BG555DB31?B1F3B444B?F3B33B1//<<../00=<=<00<00:000;000000:0;;C/0C0:GGHGGGGGGGG0B009;B0F/FGG000/:ED-E.BF/FFFBF.////..9:-AEFF9B/;/B//9BFFF.;BFF///:///;;/B//;../9////..-.99/;///./.:..//9//9
@M03495:530:000000000-LYBTV:1:1111:14571:2129 2:N:0:GTGACGTT+ATCTGGGA
ATATTTTGCCGTTGATAAACCACCCTCCCTGTGGTCGTTATCTTGCTCCTTCTGTCGTCAACGAATTTACTAATTCCAAAGCTCACATGCTGAAAGATCGGAAGAGCGTCGTGTAGGGAAAGAGTGTTCCCAGATGTGTAGAGCTCGGTGGTGGCGGGGTCATTAAAAAAAAAAAAAAAACTAATAGTCAATGAGTGATGAGTCAGTATTCCGAATCGTGCGTAGTAATTGACATCATACTGTGTATGCAT
+
DDDCCFFFFFDAGGGGGGGGGGGGGHHGGHHHHHHHGGGHHHHHHHHHHHHHHHHHGGGHGHGGGHHHHHHHHHHHHHHHHHHHHHHHHHHHHHHHHHHHGGGGHHHGGGGFG?GGHGHHHHHHGHBDFHFHHHHHFB33D>22>@/C/??///0/----..<111<109-?-A?-<-<-<0<011111111<11<0111101111111111:..<.....-..-.1<:11111100<1111111111111
@M03495:530:000000000-LYBTV:1:1111:18838:2190 2:N:0:GTGACGTT+ATCTGGGA
ATATTTTGCCGTTGATAAACCACCCTCCCTGTGGTCGTTATCTTGCTCCATTCCAAAGCTCACATGCTGACAGATCGGAAGAGCGTCGTGTAGGGAAAGAGTGTTCCCAGATGTGTAGATATCGGCGGCCGCTGTATCAATTGAAAAGCAACACATGGAATTCCACTTGCCGCTTCTGCACTCTAGTTACCCACTTTCCAATGACTTGTCTCCGCTTCGCCGTAGACGTGCTCTTACAATTTGATGCTCTC
+
AAAAADDFFFB2AEEFGGGGFGGFDDHGFHHHHHHG2EEAEGHHHHHFFFGHFG5DGHHHHHHHHFHGGFGDFFEGG1EFGFGHEEEFEA12BBFFGFGEH4FFBFG3BFCB34?B4EF44B4?@/CF/<>//-.=11=1=11>11<00/<.=..<0/0<0<0000;::;:-:-:.;:00;9/;;00;000:0..9;000099;00000;0;0.....-..9-.../.;.9.//////9//B/9////9;/
@M03495:530:000000000-LYBTV:1:1111:20012:2257 2:N:0:GTGACGTT+ATCTGGGA
ATATTTTGCCGATGATAAACCACCCTCCCTGTGGTCGTTATCTTGCTCCTTCTGTCGTCAACGAATTTACTAATTCCAAAGCTCACATGCTGACAGATCGGAAGAGCGTCGTGTAGGGAAAGAGTGTTCCCAGATGTGAGGATCACGGGGGCGGCCGACTGATATAAAAAAAAACAATCGGATGGTAGTGCCGTGAGATCGCGCAGCTGCCATCTGTGACCTTTCTCACTCGTTCTCCGCACACTGAATCC
+
AAA?AF3DFFD1EEDGGGFFGGG00FG?FBGGGFFF0EEFHHGHHHEHGEHHFHHHAAFE/GAFGCCGHFFHDGHBHF21FFGFFFHEHHFFFHFBFFFHFEFEGAGCEFGGA/BFG<E0FGGFBGGF2F11GEBG>12101@0<0//<<----------./0000000C9------//---;--/////9:9-;--/;/------;/9/-/////9///9//////////9----//-9--9-9//////
@M03495:530:000000000-LYBTV:1:1111:20091:2266 2:N:0:GTGACGTT+ATCTGGGA
ATATTTTGGCGTTGATAAATCAGCTAATCCTGAAAAAAAAATCAAAGCTAAAAACTACAATGCTAAGACCACGATGTGACTGCTATCAAAGTTAGATATATATGTAAATTATTCATCTGTCAAATCCTAGAATTATATCATACCTGCTCCAGCAATCACGACCTGTAATGGTTTAGTGGGTTGTTCACTGTTTCGGAAAAATGAAGATAGTTGTCCAGCTTCCAAAAAGTTTATTGTGTTTTCTAGTGGAG
+
A1AAAFF31C>>EAGGGFF331BE111DGFHH1B1D00A/AG11GFGEGDB111B1GBBFD@FGDGFFHB0//@GGGF2GF1FGHEHFHHGBFGGHHHF222GGFDG2FGHHF>GFGGFGFHHHHHHGGEFFHHGHGGFHFGBGFHF11111@0<F<F1??</E?GB1<1F?1<<F1<FG>FCA.0=<0DG<DH.<<<-;.CGF0C0:0;;C0;C00CFFBF/;9;..::;BFGFF09//C/;BFFFF.0;
@M03495:530:000000000-LYBTV:1:1111:19388:2299 2:N:0:GTGACGTT+ATCTGGGA
ATATTTTGCCGTTGATAAACCAGAACCATCCAAAGCTCACATGCTGACAGATCGGAAGAGCGTCGTGTAGGGAAAGAGTGAACCCAGATGTGTAGAGTTCGGTGGTGGCCGGTGCCTTTAAAAAAAAAAAATATAAAGAAGTTTCGCCGCCTATCGGTGTGGTAATTTCAGAATCAAACCAGTTTTCTGACTAGTCTCTCTCTTTCTAGACTGTGTGCTACACGCTCGCAGCTAGTCATGTCATCTAACCC
+
BBBBBFFFFFB>EEGGGGGGGGHGFHAAFCCGHCHGAGHHHHBBGHAGFGGHF22EFE1BFE1AEAE1BF3F31?FFH5G34B?ECG133@44434344BF///////00/<///23B2B33FG/<<//-<0111=111.<0000.<.<--:;0:.-..;../00;0;0000;0;0000...09000000900/0;9/F///////////:///9/./;9;/..-.:-99.-9/;/:/9/99//99///..
@M03495:530:000000000-LYBTV:1:1111:17734:2306 2:N:0:GTGACGTT+ATCTGGGA
ATATTTTGCCGTTGATAAACCAGGACTCAGGCTGGACCAAAGCTCACATGCTGACAGATCGGAAGAGCGTCGTGTAGGGAAAGAGTGTTCCCAGATGTGTAGATCTAGGGGGTTGACGGCTAATTTAAAAAAAAAACAGACCCCTACGCTACCCTAGCCTGACAGTTTAAAATGAAGTCCCTGAGCTGCGTCACGTGATATCACATCAGGCTAGCCATGCCGTCTCTGCTCACTTTGTATTAAGTAACACT
+
BBBBBFFFFFD2AEGGGFGGFGHGHDHHHHCHHHGHHHHHGGHGFGGEGHHHHF2GG3FGHGGGEAEGGEAE>E?BD3CBFGFGH4BB4B4E@BCH3BB4434@BF44B///<//2B?////2@@@222@F@</<-..0/..<....<-..-/.0:/;:0://000;0000009000000/00/9/0//-9-......:////9////9B/./;///////-.-;9;//:///9//////9/////////9
@M03495:530:000000000-LYBTV:1:1111:19928:2334 2:N:0:GTGACGTT+ATCTGGGA
ATATTTTGCCGTTGATAAACCAGCTAATCCTGAAAAAAAAATCAAAGCTAAAAACTACAATGCTAAGACCACGATGTGACTGCTATCAAAGTTAGATATATATGTAAATTATTCATCTGTCAAATCCTAGAATTATATCATACCTGCTCCAGCAATCACGACCTGTAATGGTTTAGTGGGTTGTTCACTGTTTCTGAAAAATGAAGATAGTTGTCCAGCTTCCAAAAAGTTTATTGTGTTTTCTAGTGGAG
+
BBBABFFFFFBAEGGGGGGGGGHHHHHHHHGHHGFH2AEFCFHHHHFHHHFFBGGFHGHHHHHHHHHHHHHHGGHGHEFBGGHHFDFHDHGBGHGHHHHGHHHHHHGGHGHHHHGHGHHHHHHGHHFHHHGHHHHHHHHHHHFFHHHH3GCFHGCGHHHGDDCGHHHHHHHHHHHH=FGHEGGGGHFHFHHFGHF0DGFHHGHFHFFFHHFHHF;CGHCFHF;;:;.99;;CFGFGFF/CFGBBBB;0:0A
@M03495:530:000000000-LYBTV:1:1111:14662:2334 2:N:0:GTGACGTT+ATCTGGGA
ATATTTTGCCGTTGATAAACCAGCTAATCCTGAAAAAAAAATCAAAGCTAAAAACTACAATGCTAAGACCACGATGTGACTGCTATCAAAGTTAGATATATATGTAAATTATTCATCTGTCAAATCCTAGAATTATATCATACCTGCTCCAGCAATCACGACCTGTAATGGTTTAGTGGGTTGTTCACTGTTTCTGAAAAATGAAGATAGTTGTCCAGCTTCCAAAAAGTTTATTGTGTTTTCTAGTGGAG
+
CCCCCFFFFFCAFGGGGGGGGGHHHHHHHHHHHHHHGCEEFHHHHHHHHHHHHHGHHHHHHHHHHHHHHHHHGGHGGHGHHGHHHHHHHHHGFFHHHHHHHHHGHHHHHHHHHHHHHHHHHHHHHHHHHHHHHHHHHHHFHHFFHHHHHHGGFHHHFHHG/BDEHHHEGGHHHHHGGHHFAFDFGHHFGHHDGHGGHFHHHHF<DFGHGHHHHHE00GGGFH;:0;.AECCFFFGFFG/;CFGGEBCBA0E
@M03495:530:000000000-LYBTV:1:1111:20920:2354 2:N:0:GTGACGTT+ATCTGGGA
ATATTTTGCCGATGATAAACCACCCTCCCTGTGGTCGTTATCTTGCTCCTTCTGTCGTCAACTTACTAATTCCAAAGCTCACATGCTGACAGATCGGAAGAGCGTCGTGTAGGGAAAGAGTGTTCCCAGATGTGTAGGTCTAGGTGGTGGCAGCTTCATTAAAAAAAACCAAATCGGAGCTCCCACATGTATTCAACGCATCGCCAGACAATAAGCACATGCCACACAGTGACAATCATCCCTCATCACGC
+
AAAAAFFFFFD1AE1FGB1AFAFC0FAA0G1BFAFGEGGFHHFGHHHFHFFHFAFEEFFAEGGHHGHHHHBAEGHHHFDFGHHHHHHHE0FGGHHEEAE/FHGEE>E>E/0>>FE0/FFG1<B2BGFFGHBBFFF2F11111B<@F////00?/?1?1111<111---..<..00...:-.<:C/..<;<0C0000:.9-.-...9-..9/000;00//0/////-9-;///;///9////9/--////--
@M03495:530:000000000-LYBTV:1:1111:20719:2362 2:N:0:GTGACGTT+ATCTGGGA
ATATTTTGCCGTTGATAAACCAGAACCATCCAAAGCTCACATGCTGACAGATCGGAAGAGCGTCGTGTAGGGAAAGAGTGTTCCCAGATGTGTAGATCTCGGTGGCCGCCGCATTCTTATAAAAAAAAATTCTCCATATATGTGTCTCTTCCGTTGTATTTTATAAGGACAGTGCAACCCTCTCAAACCACCCATTCATCCTTTTTCTCCTTTTTACTCAAGCTGTGACACCTCTACCTCACCTGCACTGC
+
BBABBFFFFFD2AECGGGFFGGHHFFHHHGGGHFHCHHHHBHHGFHFFHHCGHH?EFFFFFEEEEAA1BFHGFHAGHC5F4BFDFFHEFD44BBB4444B11?1A00>//<////3?3B3B33F2B//>01?11111=11111>111111=<.><.<0000=0=0000<./.000000..../:000C:...../00090099000/000;0000.:000/0;/0///;//.9.///////..//..:///
@M03495:530:000000000-LYBTV:1:1111:20238:2518 2:N:0:GTGACGTT+ATCTGGGA
ATATTTTGCCGTTGATAAACCAGCTAATCCTGAAAAAAAAATCAAAGCTAAAAACTACAATGCTAAGACCACGATGTGACTGCTATCAAAGTTAGATATATATGTAAATTATTCATCTGTCAAATCCTAGAATTATATCATACCTGCTCCAGCAATCACGACCTGTAATGGTTTAGTGGGTTGTTCACTGTTTCTGAAAAATGAAGATAGTTGTCCAGCTTCCAAAAAGTTTATTGTGTTTTCTAGTGGAG
+
CCABCFFFFFCAFGGGGGGGGGHHHHHHHHHHHHHHAEGGGHHHHHHHHHHHHHGHHFHHHHHHHGHHGHHHGGHGHFFHHHGHHHHHFHHHFHHHHHHHHHHHHHHHHHHHHHGHHHHHHHHHHHHHHHHHHHHHHHHHHHFGHHHHFGHFHGHHHHHGDGGGHHHHGGHGHHHHFHFH<FDDGFHHHHHGFG=D<GB0CCHHFG<CFHHHFH0;GFFFGH:0;;.:CCFFFBBBFFBFFFGGFGFF.0A
@M03495:530:000000000-LYBTV:1:1111:21293:2531 2:N:0:GTGACGTT+ATCTGGGA
ATATTTTGCCGTTGATAAACCAGGACTCAGGCTGGACCAAAGCTCACATGCTGACAGATCGGAAGAGCGTCGTGTAGGGAAAGAGTGTTCCCAGATGTGGAGAGATCGGGGGGCGCGGGGTCATTCAAAACAAAAAGCCTACAATCATACTTCGTTCCCCTCTGCTGTTCCGCTGATTACCGCTGCGTCGACTACTTCCTGACACTCACTTCATACGTGCGTCGTTGCTTCTACATCCATATACTCCTCTA
+
ABBBBFFFFFD>FGGGGGEGGCHGCGHHFHCHHHGHAGHHFGHHHGFGHHGHHF2EGBGHHG1FEAGHGEEE0???DGF?FGGGHGD@@BFFHFFGGB@3313//BB?E/>C--9-----9.9/;//9B/.99.....;//.///////9///.;;../..9.9;B/:;//...-.//://.---9-.-;-9.-/////;9/;/9/////;/;://./..-.---..;//;//9///9//////9///.;/
@M03495:530:000000000-LYBTV:1:1111:10248:2577 2:N:0:GTGACGTT+ATCTGGGA
ATATTTTGCCGTTGATAAACCACCCTCCCTGTGGTCGTTATCTTGCTCCTTCTGTCGTCAACGAATTTACTAATCCAAAGCTCACATGCTGACAGATCGGAAGAGCGTCGTGTAGGGAAAGAGTGTTCCCAGATGTGGAGATTGGTGTCGATGCCTGTGTAATAATGACTAAATATGTGTTTAATTTTTATTAGACAATTTATCCAGACCAAAAAACATTGATGTCTCTCGCACAGAAGATTTCATGTTAT
+
AA1AAFDFFFD>EE1FGFDGBA000000AGGHFB0BAAEEG2FGDGA111FGGFFEFF/FF1EEFACGHAA2GF12B11BF@FGF121BDGF0FG01@EE/>?EF0E>//>EGHGBFHHH<0BBFB2>FGHBCF12111?1C1101<?1?//1/111F11@1?1111>11<<111<=<11>010000<0<D<00000/<000000;:0../..;.A..9;0000;0;000;.---/////;00;0;0/;9/
@M03495:530:000000000-LYBTV:1:1111:20480:2604 2:N:0:GTGACGTT+ATCTGGTA
ATATTTTGCCGTTGATAAACCAAAGCTCACATGCTGACAGATCGGAAGAGCGTCGTGTAGGGAAAGAGTGTTACCAGATGTGTAGATATTGGGGGAGGCGGTGGCTTTAAAAAAAAAAAATAGAAAAAAAACTTCTTCTCTTATGAAATAACATAAATTTCTGAACAACTACTCTGTCTACATCCACATATGCCGAGCACCATCCCACTACCCACGCTTGCTCTAGCTTGGCGTACGTACGTGACAATACT
+
ABABCFFFFFB>EFGGGGGGGGHHGHGHHHHHHHHH5FGHGHHHGGFGFHHGGGGEGFFFGEGHHHHHHH@5GFHHH1F5@B44344444BB1/E/>///><//00023?332>C/<@@-011000/.---.<00:0000000;00000000:00000;900000;0/.00000000000;000/0090;000::----..90;.90:.///.:A-.....0;000090/./-.---/0.-//9.000;00
@M03495:530:000000000-LYBTV:1:1111:15278:2620 2:N:0:GTGACGTT+ATCTTGGA
ATATTTTGCCGTTGATAAACCAGGACTCAGGCTGGACCAAAGCTCACATGCTGACAGATCGGAAGAGCGTCGTGGAGGGAAAGAGTGTTCCAAGATGTGTAGATCTGGGCGGTAGGGGCGTGAATGAAAAAAAAAAAGTAATAGCAGACACATTAATCATAGGGTGTCAATGTAGCTAGATAACTAACCGCTCAGATGTCCAGGTGGTTACTACTTGTGTGTGTGACTGCATAGTGAATCAGTGAGCGAGT
+
BBBBBFFFFFB2EAGGGGFGGGHCAFGFHFGHFFGF2FGFGFHHCGFHHHHHGFHHEGHFGGGGGHFBEBE?0B11?1?>FCGGB@B44BFBHHGDFH444344B4432//<//</?/////?/11111>0-<@-@C.;:00;0000:.;//0000;000000.9.9/0000009000990000//;/.----.///////9:///...9/////////...9../////////9//////9/////----
@M03495:530:000000000-LYBTV:1:1111:20140:2645 2:N:0:GTGACGTT+ATCTGGGA
ATATTTTGCCGTTGATAAACCACCCTCCCTGTGTCCAAAGCTCACATGCTGACAGATCGGAAGAGCGTCGTGTAGGGAAAGAGTGTTCCCAGATGTGTAGATTTCGGGGGCGGTCCGATTATTTAAAAAAAAAAAAGCTGTGATTGGCGAAGATGTCCAGCGATCGGACCCATCACGGTAGTTGGTCTCTATGCATCACATATAGCTCTACTGGATTGGCGTCGGATCGCGTTGTGTGAGTTATATTCAGA
+
CCCCCFFFFFCAGGGGGGGGGGGGGHHGGHHHHHHH5FGHHHHCHHHFHHHGGGGHHHGGEGGHHHGGGGEA1BFHF?FGHHHFGHHHF3F31BF4@4E34B44@2E/EE/////--..<<F>1=00=D-<-----..000/0;00./----;0090:00/-9..;..--..9/00.....0000.0;09000000090;;0000000990000/00/.;-.----9;..-9--../;00:0000000000
@M03495:530:000000000-LYBTV:1:1111:11609:2683 2:N:0:GTGACGTT+ATCTGGGA
ATATTTTGCCGTTGATAAACCAGCTAATTCCAAAGCTCACATGCTGACAGATCGGAAGAGCGTCGTGTAGGGAAAGAGCGTCCCCAGATGTGAGAAACATAGGGGAAGTATTCATCTGTAAAATACTAGAATTATATCATACCGGCTCCAGCAATCACGACCTGTAATGGTTTAGTGGGTTGTTCACTGTTTCTGAAAAATGAAGATAGTTGTCCAGCTTCCAAAAAGCTTATTGTGTTTTCTAGTGGAGG
+
AAAAAFFFFFDAFGGGGG1GAA0A1BADBF3FHHFFA1B1AA111D10BCG11BEFCAGAFAE/A/A/01A?G0/>F>0>/////0>F1BF1211110011110////1222B2>2G122BFG2112B1<F21>BGB2DFFDF/<BCCFC1C001FC<///->>FG1<<1=10<110..<.-<.DGFD00:::G0CGHFFHBCC0;CGF0:9;C0;/90;B/9;0;...;909B00;/BB/;BBBFB-/-9
@M03495:530:000000000-LYBTV:1:1111:19024:2690 2:N:0:GTGACGTT+ATCTGGGA
AAATAATAGATCATATAACTCGTAAAAGGTGTACCATTCTATTTTTTATATTTTTTTCAACAGCATACAAGAACTGGACCCTTGATGAGCTAATGACTTCTGAACAATTTTTAGTGTGGAAATGATTAGCGGACTTATGTCTATTATTCTTTTTAGTGTGATTTGGTATATGATGCCGCACATTTGAACAATACTGAATTCAGTGTGAGTCCGTAACGCGAATAGATCATGCACCGAAGTATGCTCAACTG
+
111>11B331B3A13333A1111AB031011A13333DDG22222AA/12D22F1E/022110BB11111100BGF00B>?00011@D11F111121BB@212@1@01122@/0@1B1/>11111222B0/////1B21B222B>2>2B2B111/@1121122211?11<111<<1?/>-<-11<111110>1<000<00000000000000:;.::.-;---900000;;000/:9--90000/;//-//
@M03495:530:000000000-LYBTV:1:1111:15696:2693 2:N:0:GTGACGTT+ATCTGGGA
ATATTTTGCCGTTGATAAACCAGGGACTCAGGCTGGACCAAAGCTCACATGCTGACAGATCGGAAGAGCGTCGTGTAGGGAAAGAGTGTTCCCAGATGTGTAAATCACGGAGGTCGCCGGTGCCTTAAAAAAAAAAAACTCAACATGTGAAGCCGATGCCAACAATCACAAGATAAAACAGCCAGCAACATCATGTGATGTGACATCAGACACAACAGACCACACTCGCACGGCCTACGTGTACTTCATTG
+
BBBBBFFFFFB>AFGGGGGGGGGGGGGHHHHHHHHG2BFFHHHFHHHHFFHHEH5FFGEGFHFGFEFHHGAEE>E1B3FFFHFHHHFG4@BFFGHFEGBF4444443B?>//><2E//<////2222<2@GC@-->--.000//0//;00:00:---..000...0/0/00./000000./.....//..////;//////////;9////......./.....9//.--;--9-./..:././///////
@M03495:530:000000000-LYBTV:1:1111:19304:2696 2:N:0:GTGACGTT+ATCTGGGA
ATATTTTGCCGTTGATAAACCAGCTAATCCTGAAAAAAAAATCAAAGCTAAAAACTACAATGCTAAGACCACGATGTGACTGCTATCAAAGTTAGATATATATGTAAATTATTCATCTGTCAAATCCTAGAATTATATCATACCTGCTCCAGCAATCACGACCTGTAATGGTTTAGTGGGTTGTTCACTGTTTCTGAAAAATGAAGATAGTTGTCCAGCTTCCAAAAAGTTTATTGTGTTTTCTAGTGGAG
+
BBBBBFFDFFB>EGGGGGAGGGGHHGHGHHHHHHHHAEEEFHHHHHHFHHGHFHEHHHHHHHHFHHHHHHGHGGHGHHGHHGHHGHHHFHHHHHHHHHHHHHHHFGGHHHHHGHGHGHHHHHHGHHHHHHGHHHHHHHHHHHHFHHHFGGCGFGHHGGHGEDGGHGH1DDFGFHHH<FGEDFGFGEHGHHFDGF<=DG0G.GGHFHHEFGGGHHGCCGGHFF/;;CGEG:;CFGGBFFBBBB00FBFGCFE
@M03495:530:000000000-LYBTV:1:1111:10320:2734 2:N:0:GTGACGTT+ATCTGGGA
ATATTTTGCCGTTGATAAACCACCCTCCCTGTGGTCGTTATCTTGCTCCTTCTGTCGTCAACGAATTTACTAATTCCAAAGCTCACATGCTGACAGATCGGAAGAGCGTCGTGTAGGGAAAGAGTGTTCCCAGATGTGGAGAGCTCGGGGGGGGCCGGGGGATTAAAAAAAAAAAAGTCGAGAAGCATGTGGAGTGTAGATGAGATCAGAGTATCAATGCTGAATATAAGCACGAGACAGATACTAATGTA
+
CCCCDFFFFFC>EGGGGGGGGGGGGHHFGHHHHHGGGGGHHHHHHHHHHHHHHHHHGGGHGHGGGHHHHHHHHHHFHHHHHHHHHHHHHHGHHHHHHHHHGGGGHHHGGGGEG/BFGGHHHHHHBDD3BFGHHHHHDD22?2//D@D?/><-----:----::/00;0:;9@----.00..-..:00000000.0.0000000;0000:0000000000000000;000000/-.;.9://000;0;F000
@M03495:530:000000000-LYBTV:1:1111:20229:2736 2:N:0:GTGACGTT+ATCTGGGA
ATATTTTGCCGTTGATAAACCACCCTCCCTGTGGTCGTTATCTTGCTCCTTCTGTCGTCAACTCCAAAGCTCACATGCTGACAGATCGGAAGAGCGTCGTGTAGGGAAAGAGTGTTCCCAGATGTGTAGATTTCGGGGGGGGGCGGGTGAATAAAAAAAAAAAAATGGCAACATAAGGGCAGGGGTTATGCGAATATATGTCAATACGCAATGTACGGCACATGAATGCACGTAGTACAGCCAGTAGATAC
+
BBBBBFFFFFC2EFCGGGGGGGGGGHHGGHHHHHGHFGGHHHHHGHHHHHHHHHHHFFGHGHHHHHHHHHGHHHHHHGHGHHHHHHHHGGGDHHHGEGGEG?FHHGHGHHHHGHGBDGGHHFGHBF3BF3333B?B/B/--;-------.0:00009:;--;--9;00//0../0000...9---;-.000.9--.00000000000...-.0;00..---/000000009../..0:000..900;0;0:
@M03495:530:000000000-LYBTV:1:1111:10464:2748 2:N:0:GTGACGTT+ATCTGGGA
ATATTTTGCCGTTGTAAACCAGCTAATCCTGAAAAAAAAAATCAAAGCTAAAAACTACAATGCTAAGACCACGATGTGACTGCTATCAAAGTTAGATATATATGTAAATTATTCATCTGTCAAATCCTAGAATTATATCATACCTGCTCCAGCAATCACGACCTGTAATGGTTTAGTGGGTTGTTCACTGTTTCGGAAAAATGAAGTTAGTTGTCCAGCTTCCAAAAAGTTTATTGTGTTTTCTAGTGGAG
+
BBABBFFFFFA>AFGGGGGBGGHHHHH4FHHHHHGC2FGGGGFHHGH2G5FGE3AEGCGHBFFHGBGHH?G1AEEGGHFGHG3FFGHGHHEEGGGHHHBGBGGE4BFBG4BGHBGHHGHGFFHGHEHGGBGFGFHGDH3GGH3?DGC22@CBFGHHHFBDC///<<G?GFHHGFHFFFFHAFGG.DGFHHG0DD.-.;-GFC00CG:;CG;00;G09C/09090;9.;CCBFFFFG009FFFFBFB00:0.
@M03495:530:000000000-LYBTV:1:1111:13034:2753 2:N:0:GTGACGTT+ATCTGGGA
ATATTTTGCCGTTGATAAACCAGTCAGGAGTCCAAAGCTCACATGCTGACAGATCGGAAGAGCGTCGTGTAGGGAAAGAGTGTTCCCAGATGTGTAAATCTCGGTGGGCGCCGCGTCATTAAAAAAAAAAAAAAAATACTCAAGTCATCGAAGGGTACAACTACATCACAAACTATTATTACATTAGATATACAACAGCCCTCGTGACGATGCAAAGGTGTATCTAGTGACGACGAACAATAGATGCATTT
+
BBBBBFFFFFB>FGGGGGDGGGHHHHHHHGHHHHGH3BGHHHHHGHHHHHHFHHHHGGGGHHHGGGGEE??FGGHHHFGF@FBBFGHGHGHFFGGH4444@4BF1?/////>/////<<F2@>FDCF?-----<--;0000;/009000///9..;//00/////;0000;..0009////9//////;///////..9..9.-.:/9.....//;9.//9//////////.9----9@./;/9///////
@M03495:530:000000000-LYBTV:1:1111:11116:2790 2:N:0:GTGACGTT+ATCTGGGA
ATATTTTGCCGTTGATAAACCAGCTAATCCTGAAAAAAAAATCAAAGCTAAAAACTACAATGCTAAGACCACGATGTGACTGCTATCAAAGTTAGATATATATGTAAATTATTCATCTGTCAAATCCTAGAATTATATCATACCTGCTCCAGCAATCACGACCTGTAATGGTTTAGTGGGTTGTTCACTGTTTCTGAAAAATGAAGATAGTTGTCCAGCTTCCAAAAAGTTTATTGTGTTTTCTAGTGGTG
+
A>AAAFFFFFBAEGGGGGGGGCGHHHB5FDGHFFD5BEEEEHFDGHFGHFFFHHCGGBCGHHHFB5FGHHHHFGHGFEG44B3@GF3GGHHHHHHGHHHEFFGFBGHGFHHHHHHHHHHHGHGHHECGFHFHFHHGGFGFGGBFGG??FG2?CFGFBGHEB?@EHHHGHHGHFAFG=G0FAFFGGH1<DGH=00<=D00<CCF0DHBBGG0=FGBFCG:CCB/C0;;C.00;;CFGGGCF/FFF0BBB.09
@M03495:530:000000000-LYBTV:1:1111:20406:2800 2:N:0:GTGACGTT+ATCTGGGA
ATATTTTGCCGATGATAACCCAGGACTCAGGCTGGACCAAAGCTCACATGCTGACAGATCGGAAGAGCGTCGTGTAGGGAAAGAGTGTTCCCAGATGTGTAGATATCGGGGGGCGGCGCGCCCTTTTAAAAAAAGAACAGATCCGAGCAGGAGCAGCACATGCATGGGGTGGTGAGGCGCTGACCACGCTATCAGAGATGCGCAGGGAAGGATGTTGCTCGATCGGGTCAGGCTCGTGTAGCGTACTAGCG
+
AA1AAFFFFFD1AEGGFG11A0FEEFCGGGGCEFFHHHHGHHHHHHGHHHGFFB0FG0BFCEEEG0FGAE/>>>/BBFE>F/FBB1F1B2FB1BFEFB12212B2B>/////-:9--------;9///;//99-----;//9//--;;@/---:-;----9/////---9----/-9----;--//--9---//;9/-///-----------////////--;-------;-/--;--9;/99;---/9/9
@M03495:530:000000000-LYBTV:1:1111:11943:2828 2:N:0:GTGACGTT+ATCTGGGA
ATATTTTGCCGTTGATAAACCACCCTCCCTGTGGTCGTTATCTTGCTCCTTCTGTCGTCAACGAATTTACTAATTCCAAAGCTCACATGCTGACAGATCGGAAGAGCGTCGTGTAGGGAAAGAGTGTTCCCAGATGGGGAGAACTCGGGGGGGGGCGGGTGATTAAAAAAAAAATCAGCACGTTCAATGTTCTGCCACGAGGGGCATATATAAGCACGTACAGTCTTCGATGCATGGACAGAGACATTGTT
+
CCCBCFFFFFB2EFGGGGGGGGGGGGHGGHHHHHGGEEEHHHHHHGHBGHHHHHHHGG1GGHGGGHHHHHEHGHHHHHHHHEHHFHGDGHHHHHHHHHHHGGGGHHHGGGGEG?FEFFGFHHFHFG?DFFHFHG2?2?////0222/</>-----------./:///;99>BA-./////9-..9/://9////////--------///;///////-./A.::////;./9.///.///.////////:/
@M03495:530:000000000-LYBTV:1:1111:20029:2841 2:N:0:GTGACGTT+ATCTGGGA
ATATTTTGCCGTTGATAAACCACCCTCCCTGTGGTCGTTATCTTGCTCCTTCTGTCGTCAACGAATTTACTAATTCCAAAGCTCACATGCTGACAGATCGGAAGAGCGTCGTGTAGGGAAAGAGTGTTCCCAGATGTGTGGAGATAGGAGGCGGCGGAGGGAGAAATAAAAAAACAAATACAGTTGGCGGCAGGTGCGCCCGTCACCTCGAAACAACGACGTGTGCTAACATCTTTATAAGCCAATGAGCC
+
>A3ABFFFFFB>EFFGGGCGGGGGGGHGDHGGHHFGGFGCHHHHHEHFFGHHFHHFGGGHGFEGGHHHHHGHHHHHHG5EGHHHCHHFHHHHHHHHBGHHG1FGAGHFFFGGG?FGGGFHEGFHFG33B3FGC/DG3B?0/2/<22222@C/<-----;-:9...900;;0:--...;00;009//;/--;---.//--.---;..//.....-/..-.9--.:.////;/////////////..9/;9//
@M03495:530:000000000-LYBTV:1:1111:11333:2859 2:N:0:GTGACGTT+ATCTGGGA
ATATTTTGCCGTTGATAAACCACCCTCCCTGTGGTCGTTATCTTGCTCCTTCTGTCGTCAACGAATTTACTAATTCCAAAGCTCACATGCTGACAGATCGGAAGAGCGTCGTGTAGGGAAAGAGTGTTCCCAGATGTGAAGATCACGGGGCGGGCCCGATGAGTTAAATAAAAAAACTTATAACATCCTGTACAACCAGTTGATTCATTCTTACTGACACAGTACAGAAAACCAGACAGAATAACTACAAC
+
CBBCCFFFFFCCGGGGGGDGGGGGGHHGGHHHHHHHCFGGHHHFGHHHGHHHHHHFGGGHGHGGGHFHHGHHGHHGHGDBHFGGHHHHHGHHHHHHFHHHGGGGGHHGGGGEE/BFGEHGHGFGGFFB3F2FGGHF?D33222<22///<<--:----9-900;090;000;0:-:.://///////;:9//////...///9//////////:9///9//.;/:9///:/:.9...///://::///;//
@M03495:530:000000000-LYBTV:1:1111:18467:2861 2:N:0:GTGACGTT+ATCTGGGA
ATATTTTGCCGTTGATAAACCAGCTAATCCTGAAAAAAAAATCAAAGCTAAAAACTACAATGCTAAGACCACGATGTGACTGCTATCAAAGTTAGATATATATGTAAATTATTCATCTGTCAAATCCTAGAATTATATCATACCTGCTCCAGCAATCACGACCTGTAATGGTTTAGTGGGTTGTTCACTGTTTCGGAAAAATGAAGATAGTTGTCCAGCTTCCAAAAAGTTTATTGTGTTTTCTAGTGGAG
+
AAABBFFFFFBAEECGGB5FFGHGHHHGGHGHFHCFBEEGGGHHHHHBGHGFFD1FGHGGFGGHHFHHHHHHFCGEGFGHDEGHHHEDEGHDGFHHGHHHGFFHGGHHHHHHHFDHHHHHHHHFHGGHHGHHHHHHHHHHHHHHGFGFGFHHFHGHHCCD/BDGE??GFGFFHHHH<FFH.<A>GHHHGHHBD0.<AECFFGHCGH0;GF::GH0;GG/G00/;;9CEC00BBFGFFFFBFBFGGGFFAFG
@M03495:530:000000000-LYBTV:1:1111:16314:2911 2:N:0:GTGACGTT+ATCTGGGA
ATATTTTGCCGTTGATAAACCAGCTAATCCTGAAAAAAAAATCAAAGCTAAAAACTACAATGCTAAGACCACGATGTGACTGCTATCAAAGTTAGATATATATGTAAATTATTCATCTGTCAAATCCTAGAATTATATCATACCTGCTCCAGCAATCACGACCTGTAATGGTTTAGTGGGTTGTTCACTGTTTCTGAAAAATGAAGATAGTTGTCCAGCTTCCAAAAAGTTTATTGTGTTTTCTAGTGGAG
+
BCCBCFFFFFCCGGGGGGGGGGHHHHHHHHHHHHGHBEEGGHHHHHEFHHHHHGGHHHHHHEHHHGGHGHHHGGHGFGHHHHFHHHHHHGHDGHHHHHHHHHHHHHHHHHHHHHHHHHHHHHHGHHGHHHHHHHHHFFHGHHHGHHH2FF2GGHHHHHHG?@DGFGHFHHHFHHHB<FFECFGG<FGHHHGDGH=<DD<GCGHHEGGGFHCGHHHFFHHHEF/;;;;;9FFFFFGFFG;CFCBCFFCB.0A
@M03495:530:000000000-LYBTV:1:1111:17079:2912 2:N:0:GTGACGTT+ATCTGGGA
ATATTTTGCCGTTGATAAACCAGGACTCAGGCTGGACCAAAGCTCACATGCTGACAGATCGGAAGAGCGTCGTGTAGGGAAAGAGTGTTCCCAGATGTGTAGATCTCGGGGGGGGGCGGATCATTAAAAAAAAAAAAATTACAATCATCGTACTGTACCAACAGCTGAAGCGCACTTATGAACCTGTACTTATTACAACTATAACAACCAACATCCGCCGTCTGTGACAGGTCGACGTGTAATGTCAGATC
+
BBBBBFFFFFB>EGGGGGFGGGHGHHHHHHGHHHGHAGGHHHFHHHHHHHHHHFGHHHHHHGGGGHHHGEEE>EBFFGGBGHGHHFG4BFGHHHGHGFH4B3@B4BBCC/ED------9-9-ABFB9:F/;DFAA;--./::////////....;;/////..9://;//9-----/////;/:..//://9/////;//////9//......///.9.---..9//9//.//-;;--./;///://9//9
@M03495:530:000000000-LYBTV:1:1111:12376:2958 2:N:0:GTGACGTT+ATCTGGGA
ATATTTTGCCGTTGATAAACCAGTCTCCAAAGCTCACATGCTGACAGATCGGAAGAGCGTCGTGTAGGGAAAGAGTGAACCCAGATGTGTAGATCTCCGTGGTCGCCCCATCAATAAAAAAAAAAACAAAATGATAATATGTTTCTAAAATGTGAAAGCAAAGCTCACTTTCTCACTCATTAGAATGCGTAACTTACGAATGATCATTGTGTGCGATACGATACCAATTAATTACTCATTCTCTCACCAAT
+
BB?ABFFFFFBAGGGGGGFG44GHBFFHEGFHHHHHDCGHHHGDGHHHHHHGC2EHHFE1AAEEA2FGEC1FFCC@B55B1>?EFB3B444B444@43111/1B/>/?/<0333BB33BD//>CCC///0?11111<<111<1111>111>1000000/<////00<D0000000<0C/000000000:...90090..../0;;0000;0/90...9-....-//9////////:/;////;////./.;
@M03495:530:000000000-LYBTV:1:1111:15555:3027 2:N:0:GTGACGTT+ATCTGGGA
ATATTTTGCCGTTGATAAACCAGTGGTCGTTATCTTGCTCCTTCTGTCGTCAACGAATTTACTAATTCCAAAGCTCACATGCTGACAGATCGGAAGAGCGTCGTGTAGGGAAAGAGTGTTCCCAGATGTGGAGATCTCGGGGGCTGGCGGATCATTAAAAAAAAAACAAACATCTATGCAGTGAGATAACAGTACTACATGATAGATATATATGCAGTAGTCCATCTTGTAGTCGTAGCGTGCTCGACAGT
+
CCCCCFFFFFC>EGGGGGGGGGHGHHGHGGGHHHHHHHHHHHHHHGHHGGGHGHGGGHHHHHHHHHHHHHHHHHHHGGGHHHHHGHHHHHHHGGGGHGHGGGGEG?GHHGHHHHHHHHBDFHHFHHHGB42B/22?B3BF/>A/->..----<G0<00;:::A--A.:..;.000000000;009000000::000000000000000900;000000:000000000:00000.9:.9-;...0.--.-9
@M03495:530:000000000-LYBTV:1:1111:20341:3034 2:N:0:GTGACGTT+ATCTGGGA
ATATTTTGCCGTTGATAAACCACCCTCCCTGTGGTCGTTATCTTGCTCCTTCTGTCGTCAACGAATTTACTAATTCCAAAGCTCACATGCTGACAGATCGGAAGAGCGTCGTGTAGGGAAAGAGTGTTCCCAGATGTGTAGATCTCGGGGGTCGGCGGGTCATTAAAAAAAACAAATAGCACCAGTATACAGGTTCGTGATCATATTACGTCTGAATTCCACCTACGTATGTTGATACTGCGTCTACTGAT
+
CCBCCFFFFFCAFGGGGGGGGGGGGHHGGHHHHHHHGGGHHHHHHHHHGHHHHHHHGGGHGHGGGHHHHHHHHHHHHHHHHHHHFHHHHHHHHHHH3GHHGGGGHHHGGGGEGFGGHGHHHHGHHHFBFHHHHHHGHH33F222>2=F/B@-.---<----:00900;::;:....000000...0000000/:0:-:./;00009000././.90000000..09..0;/0000000009.:-:.90000
@M03495:530:000000000-LYBTV:1:1111:13386:3037 2:N:0:GTGACGTT+ATCTGGGA
ATATTTTGCCGTTGATAAACCAGCTAATCCTGAAAAAAAAATCAAAGCTAAAAACTACAATGCTAAGACCACGATGTGACTGCTATCAAAGTTAGATATATATGTAAATTATTCATCTGTCAAATCCTAGAATTATATCATACCTGCTCCAGCAATCACGACCTGTAATGGTTTAGTGGGTTGTTCACTGTTTCTGAAAAATGAAGATAGTTGTCCAGCTTCCAAAAAGTTTATTGTGTTTTCTAGTGTAG
+
BBBABFFFFFB>EGEGCFDGGGDHHHHHHHHGHHHHFEGEEHHBHHGHHHHGHHDHHFGHFGFHHHHHHHHHGGHGHGHFHGHHHGHHHHHGEHGHHHHFHFFFGDGGHHHHHHHHHHFFGGHHHHFHHHHHHHHHGHHHHHHFFBAF1F1BBGHGGGHGDGGDHGH1FGH1FHHHDFH.<.ADCGGHFF0=DB=DGGFHHHHHHHC:0BHHHGF0<GFBG0:00;;..9;CFFFFF99B/B0FFF090;;
@M03495:530:000000000-LYBTV:1:1111:20456:3069 2:N:0:GTGACGTT+ATCTGGGA
ATATTTTGCCGTTGATAAACCACCCTCCCTGTGGTCGTTATCTTGCTCCTTCTGTCGTCAACGAATTTACTAATTCCAAAGCTCACATGCTGACAGATCGGAAGAGCGTCGTGTAGGGAAAGAGTGTTCCCAGATGTGTAGAGCTCGGGGGGGGGCGGGTCGTTAAAAAAAAGAAATAGAGGTGACTAGCAGAGATGCGTCACAAGTCAAGCAGAGGGCGGACTAGAGATATGTCACACAGAGTGCTTGTG
+
EDDDEFFFFFC>EGGGGGGGGGGGGHHGGHHHHHHHEGGHHHGFHGHHHHHHHHHHGGGHGHGGGHHHHHHHHHHHHHHGHHHHHHHFHHHHHHHHFHHHGGGGHHGGGGGEF?GDGGHGFHGHGHFBFHHHHHHHFFF3222D2@BC/>>-<<--9---<-9...<10-@D.../<1011/<.:0<10/00/./10<-<-..10.<11:00///....-----/0001:111:<1<10..0/111110<0
@M03495:530:000000000-LYBTV:1:1111:10608:3081 2:N:0:GTGACGTT+ATCTGGGA
ATATTTTGCCGTTGATAAACCAGCTAATTCCAAAGCTCACATGCTGACAGATCGGAAGAGCGTCGTGTAGGGAAAGAGTGTTCCCAGATGTGTAGATATCGGTGGGTGCCGGATTTTTATAAAAAAAAAAATAAGTAATGCTATATCATAATACAACACAACAGTTGTTAGACATGAAACGATGTGACATTACTTGGCACTCTTCTGTATCTTCGTGGAGATCTCAGAGAACAAAGCCTCATCACTGTACT
+
AA?AAFFFFFD>EGGGGGAFGGHHCHHHHHHHFHHHFGHHHHHHHHHHHHHGHGGGFFGFEEGGE/EAFHHGHGHHHGGG1GHHHHHFH1@1BE122@2@///E>/?//B/////111<122BFDCGC?//0?F1111<>1>11<1111>11100</.<....C0000.:0000000000..:..00;00;000000/;0/900;;09000000./....///9//9//-///--/--9-/9///////;/
@M03495:530:000000000-LYBTV:1:1111:18420:3139 2:N:0:GTGACGTT+ATCTGGGA
ATATTTTGCCGTTGATAAACCAGCTAATCCTGAAAAAAAAATCAAAGCTAAAAACTACAATGCTAAGACCACGATGTGACTGCTATCAAAGTTAGATATATATGTAAATTATTCATCTGTCAAATCCTAGAATTATATCATACCTGCTCCAGCAATCACGACCTGTAATGGTTTAGTGGGTTGTTCACTGTTTCTGAAAAATGAAGATAGTTGTCCAGCTTCCAAAAAGTTTATTGTGTTTTCTAGTGGAG
+
BCCCCFFFFFCAGGGGGGFFFGHHGHHHGHHHHHFFCEFGGH3EFGF2A5FGGHGFA33B533@55333FC110111BDEDB3FF434EHBBFF434B4B4@FFHFHHGHB4GFHFDDD4DFHHHFHHB?3GBGE444B3BD3GF2023FGGF2FGHBFB/BDFB?<FD1F1<GGGDDGE>F?<GFBB<==GFD<=<0DHHHEFGB0CGFCGB;0;C/:GHG;0CCEE?9FFB0F0CB9FFFFF0090.09
@M03495:530:000000000-LYBTV:1:1111:9462:3168 2:N:0:GTGACGTT+ATCTGGGA
ATATTTTGCCGTTGATAAACCACCCTCCCTGTGGTCGTTATCTTGCTCCTTCTATCGTCAACGAATTTACTAATTCCAAAGCTCACATGCTGACAGATCGGAAGAGCGTCGTGTAGGGAAAGAGTGTTCCCAGATGTGGTGGTCTCGGTGGCGGCCGTGTCATTATAAAAAAAAAAAAGAGACAGAACAATCAAGTCTCACTGTTGTCCACATACACAGACGTCTTCACATACAATTAGACAGTACGCATG
+
BCCCCFFFFFCBGGGGGGGGGGGGFHHGGHHHHCFF2FEHHHFHHHHHHHGHHFHHGHEGGGGGGEHHHHHHHHHHHHHHHGHHHHGFEHHGHHHHHHHHGGGGGHGGGGGGG?FGGGHFAGFH?GFGGHHHHHHHGB22///2@DB/??/0//--<<-<<0=00000<0<-A?-9--..//////;/////////////9/////////;/9/////;B.-.././////9/:////B//////:.....
@M03495:530:000000000-LYBTV:1:1111:11900:3190 2:N:0:GTGACGTT+ATCTGGGA
ATATTTTGCCGATGATAATCCAGCTAATCCTGAAAAAAAAATCAAAGCTAAAAACTACAATGCTAAGACCACGATGTGACTGCTATCAAAGTTAGATATATATGTAAATTATTCATCTGTCAAATCCTAGAATTATATCATACCTGCTCCAGCAATCACGACCTGTAATGGTTTAGTGGGTTGTTCACTGTTTCTGAAAAATGAAGATAGTTGTCCAGCTTCGAAAAAGTTTATTGTGTTTTCTAGTGGAG
+
AAAAAFFDFFD1EEGGFG33AAGFHGFFHHHHFF1A0AE//B11GFHBGEBB1GEHHFHHGHEHHHFHH00?EEEEGFHBF10F1BF2F1BB2FEDFGGHGHGE2FGEFFHFHHEBHFHDFHHHHHFHHHDG2FFGFGFFHHFHFF01<B11B<CDGCGB<B@EGFGFHFHHHHHG1>GE>F?.<<FBDFH0=D==0DGDGHHFDB00CGGHFG:0CC:CHG-:.=-.;;9;0CFGG0CBGGGGGFFBF09
@M03495:530:000000000-LYBTV:1:1111:16991:3228 2:N:0:GTGACGTT+ATCTGGGA
ATATTTTGCCGATGATAAACCAGGACTCAGGCTGGACCAAAGCTCACATGCTGACAGATCGGAAGAGCGTCGTGTAGGGAAAGAGTGTTCCCAGATGTGTAGAGCTCGGAGGTCGCCGGAATTTTAAAAAAAGAAACCGAACACAGGTCGCGTTGCTGTCGTCTTTCTAACGCCTCCACACCCTACACCAGCAACAATCTACGTCCACTACAAGCACCATATGCGTGTTACACGGAAACGGGGACGTGATG
+
ABBBBFFFFFD2AEGGGGGGGGHGEGCGHHFHHGGHEFGHHHCHHHGGGFCGFFFFGHHHGGGAEAFHEAAE>???B@FGHHFCBFFB4BF3FGEFHFF44B43?3B/>/>@/0////////12>>@11@/<//?<0<--<-</...</<--:--:000:...;.000;00.9;..;/;9;..././//...;...99///9..9;.///:///..;.;/////..;..;///;9-.9/...----;..//
@M03495:530:000000000-LYBTV:1:1111:19209:3232 2:N:0:GTGACGTT+ATCTGGGA
ATATTTTGCCGATGATAAACCACCCTCCCTGTCCAATGCTCACATGCTGACAGATCGGAAGAGCGTCGTGCAGGGAACGTGCGTACCCAGATGTGTACAAATCTCTGGGTGTCTCACCACTATATTTATAAATCCTCGTACCTCTGCAGTATTCTATTTTTTCACTTTACTACGCAATACGCATTTTAGCCTCGCATTCTTTCATCAGTTTTATTACACCGCCTAGACATCATTTACCCTCAACAACTCTG
+
AAAAAFDD@1>1A1EGD3BDGAE00B00A0A1BEFH1BFHHFHGHHHFE10110BAAE/FE0FGEAAEEF/BD0/>E///B/>>/>?1B/?E1BB>GF211>121B110</<122B101FGHFH2>222F222B11B/</?<21<1121?F111F11@<<1->1<>1111111.<.-.0<..<.C0;0/CG0/.--.;:000;00000900;00090;C/-A-9A/9000000/9/////--/;/--////
@M03495:530:000000000-LYBTV:1:1111:16756:3264 2:N:0:GTGACGTT+ATCTGGGA
ATATTTTGCCGTTGTAAACCAGCTAATCCTGAAAAAAAAATCAAAGCTAAAAACTACAATGCTAAGACCACGATGTGACTGCTATCAAAGTTAGATATATATGTAAATTATTCATCTGTCAAATCCTAGAATTATATCATACCTGCTCCAGCAATCACGACCTGTAATGGTTTAGTGGGTTGTTCACTGTTTCTGAAAAATGAAGATAGTTGTCCAGCTTCCAAAAAGTTTATTGTGTTTTCTAGTGGAGG
+
BAABBFFFBFBAEGGGGGGGGGHHGHHHHHHHGFHG2EEGHHHHHHFGHGHFHGHHHHHHGHHHHHHHHHHGGHGHHGGFEGHHHCHFHGHFHFHHFGHHHHGHHHHHHHHHHHHHGHHHHHHHGHHHHHHHHHHHHHGHHHHGHGHFHHGFHGHHHHGDDDGHHGGHHHHHGC1FHHHDGCDGFGHHHFHGHFDGHGHHHHHEHHHHHHHGGHGHHGHGCB;;;:AC;;00FFFFFGBFFFCFFFFF0;A
@M03495:530:000000000-LYBTV:1:1111:18010:3281 2:N:0:GTGACGTT+ATCTGGGA
ATATTTTGCCGTTGATAAACCAGGGACTCAGGCTGGACCAAAGCTCACATGCTGACAGATCGGAAGAGCGTCGTGTAGGGAAAGAGTGTTCCCAGATGTGTAGATCTCGGGGGGCGGCGTGTCATTTAAAAAAAAAAATCTATATAATAATGTTAACGACGTACTCTCGTATTATACAAGAAAAATGGCACACCTGAGTGCATTTATCAGGTGCTATGGATTACAGATAATATGCGTTCAACATAATCACA
+
BB@BBFFFFFBAGGGGGGDGGGHGFGGHHHHGHHHGHHHHHHHHHHHHHHHHHFHHHHBDHHGGFEEGHGGGGEG?FHHGGHHGFHFGB4BGHHHHHB44443?44B4B///<--;---9-..///9//;/B@:BF>-.///////;////;/;//;..-9;...9/:.99/;B/;//;/://.9.//.//...//:.////////////;:///9///9/////////;9////9.9.////////////
@M03495:530:000000000-LYBTV:1:1111:8989:3286 2:N:0:GTGACGTT+ATCTGGGA
ATATTTTGCCGTTGATAAACCAAAGCTCACATGCTGACAGATCGGAAGAGCGTCGTGTAGGGAAAGAGTGTTCCCAGATGTGTAGATCTGGGTGGTTGCCGTATCATTAAAAAAAAAAACAAATCAGTATACACAATGTTGTCCACAGTTCACGCCAATGAGCCAGGAACGCATACCGGCACCACACTCTTCTGCAGAGAGAGGCTGACCGTGTCACTAACGGACAGCCGTCTACCTGACTCGACAATAAC
+
CBCCCFFFFFB>EEGGGGGGGGHHFFFHHHGHHHHHDGHHHHHGGGGGHHHGGFCEEBFFGCHHHHHHFGDDFGGHG1BBD@B43444B4BF3>>11?13///0B?4?B?4?3<EG@?////01111111111??/?<1110111>1>11>1=.0..<//000//..;/...-:.0/.-9;9..99.9/0000000/0.:...?A...//-..;:;/////.;:--.9.-.-../;//;B//..-.-////
@M03495:530:000000000-LYBTV:1:1111:22032:3332 2:N:0:GTGACGTT+ATCTGGGA
ATATTTTGCCGTTGATAAACCACCCTCCCCAAAGCTCACATGCTGACAGATCGGAAGAGCGTCGTGTAGGGAAAGAGTGTTCCCAGATGTGTAGATCTCGGGGGGGGCCGGTGCATTAAAAAAAAAAATAATAAGTATATCACTGCTGTGACATGCGCCTGGAGAGCTCCAACACCGTGTAACTTCTATACAGATTAGTGTTCTCACGCATACTCGACCCACTAATACTGCATGATACGACAACTGCTATT
+
ACBCCFFFFFCAGGGGGGGGGGGGGHHGGGHGHHHHBGHHHHFHHHHGHHHGHGGGGGFHGGGGEGBBFGGGFHHHF@BBBFHHHHHHFH4@BF44BB41?//E--:-------:B00:B0B----9-.0000000000000000090090000009:..../.0..00000:...9.../0000000000000000099:000009.;-..000.;---.9./9000;000000000...--.0/;0900
@M03495:530:000000000-LYBTV:1:1111:9654:3335 2:N:0:GTGACGTT+ATCTGGGA
ATATTTTGCCGTTGATAAACCAGCTAATCCTGAAAAAAAAATCAAAGCTAAAAACTACAATGCTAAGACCACGATGTGACTGCTATCAAAGTTAGATATATATGTAAATTATTCATCTGTCAAATCCTAGAATTATATCATACCTGCTCCAGCAATCACGACCTGTAATGGTTTAGTGGGTTGTTCACTGTTTCTGAAAAATGAAGATAGTTGTCCAGCTTCCAAAAAGTTTATTGTGTTTTCTAGTGGAG
+
BBBBBFFFFFBBCGGGGGGGGCEEHHHBFGHHGHHHHEGGGHGFHGFHHHHHGFGHHHHHGHHFH@GHHFHHEFHFHGGHGGHHHHHHFHHHFHHHHGHHHGHHGHH4GGHHHHHHFHHGGHHHHHHHHHHHHHHHHHHGHHHHHHHFFC2FGHHHGHHGDGCFHHHHGHHGHHHHHHGHGFDGHGFHHHH0DG0=DDBGFGGFFHGHHHHHHHGCCHHHGHC;0;...;;BFFFFBF:BBFGFB0FC.;.
@M03495:530:000000000-LYBTV:1:1111:20004:3345 2:N:0:GTGACGTT+ATCTGGGA
ATATTTTGCCGTTGATAAACCACCCTCCCTGTGGTCGTTATCTTGCTCTTCTGTCGTCAACGAATTTACTAATTCCAAAGCTCACATGCTGACAGATCGGAAGAGCGTCGTGTAGGGAAAGAGTGTTCCCAGATGTGTAGAAGCCGGGGGGCGGCGCGTGAATAAAAAAAAAAAAAAGAGAGCAGATACAGTGCGAACACGTACGATAGACAAATACATCCACTGAATCAACACTCAGTGCATACGTGATA
+
CCABCFFFFFCAEGGGGGGGGGGGGHHGGHHHHHGH2EEDHHGHHHGHHHHHHHHGGGHGHGGGHGHHHHHHHGHHHGGHEHHHHHHFGHHHHHHHGHHGGGGHHHGGGGEG/?FHGHFFHHHHHDBFHGFHFHGGH3332>220/</>---:--;--9-..0:0:0B;D-:----99.//..0//90;00900:.99-/.;/.-.;..000//09000;/090000000;:0.0/:00900000.;/./0
@M03495:530:000000000-LYBTV:1:1111:14989:3390 2:N:0:GTGACGTT+ATCTGGGA
ATATTTTGCCGTTGATAAACCAGGACTCAGGCTGGACCAAAGCTCACATGCTGACAGATCGGAAGAGCGTCGTGTAGGGAAAGAGTGTTCCCAGATGTGTAGATATCGGGGGGCGCCGCATCCTTAAAAAAAAAAAAAGACTAGCGTTAGTCGGGTTCTACGTTATAGATCAATGTAGTCACACGTATTACCATCATTGTGAGGCTTCGTGTCACACAGGCTGAGTGTGTCAATGGTCCTGTTCGTTGATT
+
DCDDDFFFFFCBFGGGGGGGGGHGHHHHHHHHHHGHGGHHHHHHHHGHHHHHHHHHHHFHHGGGGGHHGGGGGGFGFHGFHHHGHGGB4FGEGHHHFGH@4B444?B?E/>C----9---.</0<0<BBFCFF@BDA-../000/-....00.-9...000..//.00<000000000000:00-./<0000000000000<<.../<-/..<00<0<.......0000<00000000000<0:<.//.00
@M03495:530:000000000-LYBTV:1:1111:18582:3422 2:N:0:GTGACGTT+ATCTGGGA
ATATTTTGCCGTTGATAAACCAGCTAATCCTGAAAAAAAAATCAAAGCTAAAAACTACAATGCTAAGACCACGATGTGACTGCTATCAAAGTTAGATATATATGTAAATTATTCATCTGTCAAATCCTAGAATTATATCATACCTGCTCCAGCAATCACGACCTGTAATGGTTTAGTGGGTTGTTCACTGTTTCTGAAAAATGAAGATAGTTGTCCAGCTTCCAAAAAGTTTATTGTGTTTTCTAGTGGAG
+
CCCCCFFFFFCAEFGGGGGGGGHHHHHHHHGGHHHHGEFGGHCGHHHHHHHFHFGHHHHHHHGHHFHHHHHHGGFGHHHHHHBGHHHHHFHFFHHHFHGHHHHHHHHHHHHHHFHHHHHFHHHGHHGGHHHHGHHHHHGHHHH2FG0BBCBC?FGHFHHC/CGGHFDGFGHGHAGHFGHG<CCEHHHHHHHHGH0=DFGHHHFHDHGGHHGFHCC0:G/:CGC;C0;.E9FFBFGGGEBCFBFBFFCF.CF
@M03495:530:000000000-LYBTV:1:1111:21663:3468 2:N:0:GTGACGTT+ATCTGGGA
ATATTTTGCCGTTGATAAACCAGCTAATCCTGAAAAAAAAATCAAAGCTAAAAACTACAATGCTAAGACCACGATGTGACTGCTATCAAAGTTAGATATATATGTAAATTATTCATCTGTCAAATCCTAGAATTATATCATACCTGCTCCAGCAATCACGACCTGTAATGGTTTAGTGGGTTGTTCACTGTTTCGGAAAAATGAAGATAGTTGTCCAGCTTCCAAAAAGTTTATTGTGTTTTCTAGTGGAG
+
AA1AAFFFFFD1EE1B3FBGGGC01FEGGFHFFABG00EEEGGFFHEHHD1GHDEFHHCBGHHEHF1DGHBGE@GFHFHHDDFHHFHHFHHHHGFHHHG2BGHHGHBEGHHFHHGGGHFFGHDFHHBDGGFHFGFHHFDFGF1GGHA<1B1BFGFF11@A/<CCB11DFGHDBGHBFFHHGGGF>FFHFFHD00.-..<::;C0<GCCG0;CGGB0CC/;:B;;00;;CC0CFF00;FCFFGGBBFB0.09
@M03495:530:000000000-LYBTV:1:1111:23188:3488 2:N:0:GTGACGTT+ATCTGGGA
ATATTTTGCCGTTGATAAACCAGCTAATTCCAAAGCTCACATGCTGACAGATCGGAAGAGCGTCGTGTAGGGAAAGAGTGTTCCCAGATGTGTAGAACTCGGTGGGCGCCGGATCACTAAAAAAAAAAAACATACGAGAGTAGTTCCGGAGACCATACAGTTTCCACTACAACTTAACATGCTACGATCATGTTAAGCGCATGCGTGCTAGCCTGAGATCACATATGAGTAGCGTGTGTATATACACGATT
+
CCCCCFFFFFD>EEGGGGBFGGHHHHHHHHHHHHHHDGHHHHHHHGGHHHGGFFFFFEGFGEGDEAE1BFFCGGHFHGDH@5D4@GHGHFFD44344@331?1?1E/>//////<023322B?/</@<--<.000....-/000000=:.--../00/009;09900;///0//00;000/0000....;;/;9////---9./...../////.//////////////////-.9...//9////:.-..
@M03495:530:000000000-LYBTV:1:1111:9032:3497 2:N:0:GTGACGTT+ATCTGGGA
ATATTTTCCGTAGATAAACCAGGACTCAGGCGGACCTAAGCTCACATGCTGACAGATCGGAAGAGCGTCGTGTAGGGAAAGAGTGATCCCAGATGTGTAGAATTCGGTGGTGTGTTTACTAATATAAAAAAATATTAATGAAAATAGATAGAATATTTTTGAATAAGCAAGACTAGTATATATCTTTCATTAGTTGTTCCTCATTAGTTGTGTTGAGCATTTTATAGGGTAGCACGATAGATATTTTGGTT
+
BBBBBFFFFAF4A2GGGGBGEGEGCHEFGCFEGCGG2BFFBFHFGHHFGGHHCDGFHBEEFG?FGBEEGGEEE2F3B3BFGBGBB3@BB?B?/3B4B??344?44/B?//?///02233B33B33B33>@/>0?@1111?11111111?1<1<>1<<111-.111100=///<00CD0=00000=00000000:;00::00000:000000./;.;/000;;000000.//./00-99../;/B/99/-..
@M03495:530:000000000-LYBTV:1:1111:12202:3525 2:N:0:GTGACGTT+ATCTGGGA
ATATTTTGCCGTTGATAAACCAGCTAATCCTGAAAAAAAAATCAAAGCTAAAAACTACAATGCTAAGACCACGATGTGACTGCTATCAAAGTTAGATATATATGTAAATTATTCATCTGTCAAATCCTAGAATTATATCATACCTGCTCCAGCAATCACGACCTGTAATGGTTTAGTGGGTTGTTCACTGTTTCTGAAAAATGAAGATAGTTGTCCAGCTTCCAAAAAGTTTATTGTGTTTTCTAGTGGAG
+
A?ABBFFFFFBAEEGGFEGFGGHHBFHHHGCH5GGD2EFECHBGGFHHGHHH3FEHHEFHGGHHEGHHHHBGFGHGHEFB4@GHHHHHGFHFGHFGHHHHGGHGHEHFGFGHHFHHGFHHHHHFHEFGHBHFHHHHGHHHGDBCFH02?B??FCGHHFFDACCFHGHFGDGHHEFG>GHHCFFF.=GGGHHHHD00==G<CCGFHH00;C0CBGH<C/:CGH/;<C:9C:0;;CFFFB9//9F00FBF.9A
@M03495:530:000000000-LYBTV:1:1111:22488:3531 2:N:0:GTGACGTT+ATCTGGGA
ATATTTTGCCGTTGATAAACCACCCTCCCTGTGGTCGTTATCTTGCTCCTTCTGTCGTCAACGAATTTACTAATTCCAAAGCTCACATGCTGACAGATCGGAAGAGCGTCGTGTAGGGAAAGAGTGTTCCCAGATGTGTAGGTCACGGGGGGCGGCGGCGACTTCAAAAAAACATAAATCTCGTTCATTATGTCTAGACTCTGCAATGCTACTTAGTGACTGCTGCGATCGTATATACTGATTGATTTCGG
+
CCCCCFFFFFC>EFGGGGGGGGGGGHHGGHHHHGHHGGGHHHHHHHHHHHHHHHHGGGFHGHGGGHHHHHHHFGHHGHFHGHHHHHHHHGHHFFHHGHHHGGGGGGHGGGGEG/BGFEHHHHFGBFF3BDGFFGFHHG3322>@2@?A//<--;9--------./////:;-..//////9/..../////////:B9///:////;////////////////:9/;-;.-/./////;////////9/;-
@M03495:530:000000000-LYBTV:1:1111:8848:3540 2:N:0:GTGACGTT+ATCTGGGA
ATATTTTGCCGTTGATAACCCACCCTCCCTGTGGTCGTTATCTTGCTCCTTCTGTCGTCCAAAGCTCACATGCTGACAGATCGGAAGAGCGTCGTGTAGGGAAAGAGTGTTCCCAGATGTGTAGATCTCGGTGGGCGGGGGGGCATTTAAAAAAAAAACAGATGAGGCGTGCAGAGGGGCTGAGCTCAACATAGATACAGATAGCGTGTGATAAATTAGTTGATACCTCAGAGACACTAGCAGCATAAGCA
+
BCBCCFFFFFCAFGGGGGFGGGGGFHHDGGCCGFFGAEGHHHGHHHHHHHHHGHHHGFFGFHHHHHHHHHHHHFHGHHHFHHHG?FFGGGGGGGGG?FFHGBFHGGHFGBFFHHHHHHG4F443433B30/<?A//>/-------////////;-;-9..9:///;/.-.-9.;/..:---...///////;///////////9/-.9;./;///9:///;/////////////////;:////.//////
@M03495:530:000000000-LYBTV:1:1111:19059:3569 2:N:0:GTGACGTT+ATCTGGGA
ATATTTTGCCGTTGATAAACCAGCTAATCCTGAAAAAAAAATCAAAGCTAAAAACTACAATGCTAAGACCACGATGTGACTGCTATCAAAGTTAGATATATATGTAAATTATTCATCTGTCAAATCCTAGAATTATATCATACCTGCTCCAGCAATCACGACCTGTAATGGTTTAGTGGGTTGTTCACTGTTTCTGAAAAATGAAGATAGTTGTCCAGCTTCCAAAAAGTTTATTGTGTTTTCTAGTGGAG
+
BBBBBFFFFFB>EGGGCGGFG4GAGHFGHHHHHFHH2EFGGHHHHHHFHHFFGFEFGEFHHHHHHFFHHHGHGGHGHHHGFFFHHHGGFHHHGHGHHHGHHHHHHHGHGHHFHHBHHHHEBGHHHHHHHGGHHHHHHHGHHFFHHF0BFGCGHHGHGFHGGGDGGHHGHGHHHHHHBGHG>FFF>GFGHHHFFF=DDH0DGGF00C0CFFGFCGHHHGGHBG/0:0;.A;000;BBFF9CFFFFBFG0.09
@M03495:530:000000000-LYBTV:1:1111:14381:3611 2:N:0:GTGACGTT+ATCTGGGA
ATATTTTGCCGTTGATAAACCAGTCAGGAGTCCAAAGCTCACATGCTGACAGATCGGAAGAGCGTCGTGTAGGGAAAGAGTGTTCCCAGATGTGTAGATCTCGGGGGGGGCCGCAGGATTAAAAAAAAAAAAAAAACACGACAATCTGCTGCCACAGAGCGAACCAGATACTCCCTGAGGGCCTGCTCTTTTGTGAGTCTCTCCATGTCTGACGCCTGTCGTCACGTATACGCTCCTACACAGTTCTAGAG
+
BBABBFFFFFB>EGFGGGDGGGFHFHFHHGHHHHHHFGHHGHHFHHHDGHHHEGFHGGGGFHHGGCEAEB2D@FFHFF?BBFBBBFGFGE33@444@B44B@11/><----------./9/:/;/:@B>@@-----....----//////;B./;..//;;---::..//9//9../9.....9..///:///..////9/:///:///////..-../:........///.;.../://././9/;////
@M03495:530:000000000-LYBTV:1:1111:20977:3611 2:N:0:GTGACGTT+ATCTGGGA
ATATTTTGCCGTTGATAAACCAGCTAATTCCAAAGCTCACATGCTGACAGATCGGAAGAGCGTCGTGTAGGGAAAGAGTGTTCCCAGATGTGTAGATCTCGGTGGGGGCCGGGTCATTAAAAAAACAAACCAACTCAAAACTATCGCTCGAACCAGTATCACTAGACAACCTCTAGTATATCTTTCTGTTTCTTGGTACTGTTAACATTGTCATGCACCAACTTGACCTACTGGCTACATTCTCTGATCTT
+
BCBCDFFFFFDAGGGGGGGGGGHHHHHHHHHHHHHHBFFHHHHGHHGHHHFHHHGGGGHHHGGGEAE1BGGGFHHHFHFGFGHHHHHHHHHE@E344@B41?1?E//>/////?/CG?222@@BC/?/?////<<11111<1<<1....<-/.-..:000000000<0:..//;00;0;0;00000;0:0;00000:0000;00;00000:0;:0000/..;/0000000:;00./0/00000:000:000
@M03495:530:000000000-LYBTV:1:1111:9748:3614 2:N:0:GTGACGTT+ATCTGGGA
ATATTTTGCCGTTGATAAACCAGGGACTCAGGCTGGACCAAAGCTCACATGCTGACAGATCGGAAGAGCGTCGTGTAGGGAAAGAGTGTTCCCAGATGTGTAGATCTCGGTGGGCGGCGTGTCATTAAAAAAAAAAAAAAAATAACATCGAGAGGGTTACGAGTATGTATATATTAATCTGCCAGCACATAGACGCTACGTGAAATCACATGGACATCCATGCGTCTACACGAGACATGTGCGCGTGCAGA
+
AAAACFFFFFC>EGGGGGGGGGHGGGGGHHHHHHHG2FHHHHHHHHHHHHHHGGHHHHHHHHGGGGHHHGEFGEEFGHHGGHHHFFFFB@B4GGHCGFGFH4B444B40?/?E//</////?01111111?<DCFF------.000:09.:..-...../....9////////////////////././/////.;..-..;..///////////:/;;////..-..///.--..://///.----..9/
@M03495:530:000000000-LYBTV:1:1111:18184:3620 2:N:0:GAGACGTT+ATCTGGGA
ATATTTTGCCGTTGATAAACCACCCTCCCTGTGGTCGTTATCTTGCTCCTTCTGTCGTCAACAAATTTACTAATTCCAAAGCTCACATGCTGACAGATCGGAAGAGCGTCGTGTAGGGAAAGAGTGTTCCCAGATGTGTTGAACAAGCGGTGGGCGGGCTTGATTAAGAAAAAACCACTCATTCTTATACCTGAGTGTTGGCCTGATCATCGTGAATAGTAAGCACGAGTGCCGATATGCTTCTCAGCTGT
+
AA1>ABFFFFD1AEGGFFEFGCGGFHEF0GH1FFGH0AEGHHHHBBAGHGGHGHHHGGEHADFFHHHHDF1GGHHEHFFHHHGGFG1FBGHGDFFHFHGHC/FCFHHGEEG/E/BBGGGHCGBGHFFFF2FF1/BB2B>0/221@00///</////----.-.:00:000:/.-....///00;00;0000009/0900.:///9-//9///--/9/////////------//-----/////://////;
@M03495:530:000000000-LYBTV:1:1111:9431:3631 2:N:0:GTGACGTT+ATCTGGGA
ATATTTTGCCGTTGATAAACCACCCTCCCTGTGGTCGTTACTTGCTCCTTCTGTCGTCAACGATACTAATTCCAAAGCTCACATGCTGACAGATCGGAAGAGCGTCGTGTAGGGAAAGAGTGTTCCCAGATGTGTAGGTCTCGGTGGTCGCCGGATCATTAAAAAAAAAAATGAAGTGAGTCGTGGCATGATGGGATGCGTTGTGGACATCATAGCACAAAGCGTGATAGCGACGTAGATCTTACATGATG
+
CCCCDFFFFFCBEGGGGGGGGGGGGHHGGHHHHHHGGGGHGHHHHHHHHHHHHHHGGGHGHGGHGGHHHHHHHHHHHHHHHHHHHHHHHHHHHHHHGGGGHHHGGGGEG?FGHGHHHHGHBGBDFHFGHHGHBGGD?222D2F///?/1<///--.-01>1111D@ECF--.0111101011-<..-/0.0110./0./-..-...0:0000111010//.</..<.<1<1----<<..11111111<0<1
@M03495:530:000000000-LYBTV:1:1111:22597:3644 2:N:0:GTGACGTT+ATCTGGGA
ATATTTTGCCGTTGATAAACCAGCTAATCCTGAAAAAAAAAATCAAAGCTAAAAACTACAATGCTAAGACCACGATGTGACTGCTATCAAAGTTAGATATATATGTAAATTATTCATCTGTCAAATCCTAGAATTATATCATACCTGCTCCAGCAATCACGACCTGTAATGGTTTAGTGGGTTGTTCACTGTTTCTGAAAAATGAAGATAGTTGTCCAGCTTCCAAAACGTTTATTGTGTTTTCTAGTGGG
+
ABA@AFBFFFD>EEGGGFDDFEGHCHHGFGHHBFFH22ACFEG3FB3D2GHDBGFEHH3FGFHEBF5GHDGFHGGHF1GHHHHBDGHBFHHHHGFEDGHGHGHHGDHHHHHHGGHGHFGGHE4FFGGHHHHHHHHHHGHHHFHFFFFAFGBBFCHHHBHHDDCGGHG11<FHGGH1GGDGFEG@<GBDD0D=GD0DFDD00CGFHFF0CCCCHGGGHBGGHBBB099..;9;9;BFFFFGGGF0B00=0A.
@M03495:530:000000000-LYBTV:1:1111:22594:3693 2:N:0:GTGACGTT+ATCTGGGA
ATATTTTGCCGTTGATAAACCAAACGAATTTACTAATTCCAAAGCTCACATGCTGACAGATCGGAAGAGCGTCGTGTAGGGAAAGAGTGTTCCCAGATGTGTAGAATTTGGTGGTTGCCGGGTCAATAAAAAAAAAAAATCTTTAACATATTCTCAATAACAAGTTGTTATACAATTATATCTATGACTTTACGGAGTCTGGCTTTTATCTATTTATGTTCTGTCATAGCAGACAACTTGCATTTTCATCT
+
BBBBBFFFFFB2EEGGGGGGGGHHHGGGHGHHHHHGHHHHHGHHHHHHHHHHHGHGHFHHHHGGGGGHHGFGAEEF?2GHECFGFGGBDGBGHHHFGHG4F443444444?//?//>0B////<02?B2B3FCG//>--01111=100000=00<00000000/<000.000<0000000;<00;00000900;.9.;/;0/09./0;09;00;0;B090000000////9//9.../9/////9//////
@M03495:530:000000000-LYBTV:1:1111:16200:3693 2:N:0:GTGACGTT+ATCTGGGA
ATATTTTGCCGTTGATAACCACCCTCCCTGTGGTCGTTATTTGGCTCTAGCTGCCATAGCAATGTCACAACCACTTCTTGCCCTCCAAAGCTCACATGCTGACAGATCGGAAGAGCGTCGTGTAGGGAAAGAGTGTTCCCAGATGTGTAGATCTCGGTGGTGGCCGGATCATTAAAAAAAAAAACAAATTACAGACATCATGGGCTACGTTGTACTAGCGGTCATGACTAAACCAGATGTCTTCTTCTATA
+
BCCCCFFFFFC>FGGGGGFGGGGGHHGGHHHHHHHGAFHHHHHGHHHHHHHHHHHHHHFHHHHHHGHHHHGGGGHHHHHHHHHHHGHHHHHHHHHHHHHHHHHHHHHHHGGGGFHHGGGGGG?2FGGHHHHHHGHFDFHGHHGGFD2@@>222D@0F/??///0><--.-<1=1=D10--=<--....::<1101./100110.././..<..<11:1/--.-.11:011000/...011<1111111111
@M03495:530:000000000-LYBTV:1:1111:18797:3699 2:N:0:GTGACGTT+ATCTGGGA
ATATTTTGCCGGTGATAAACCAGCTAATCCTGAAAAAAAAATCAAAGCTAAAAACTACAATGCTAAGACCACGATGTGACTGCTATCAGAGTTAGATATATATGTAAATTATTCATCTGTCAAATCCTAGAATTATATCATACCTGCTCCAGCAATCACGACCTGTAATGGTTTAGTGGGTTGTTCACTGTTTCTGAAAAATGAAGATAGTTGGCCAGCTCGCAAAAAGTTTATTGTGTTTTCTAGTGGAG
+
AAA>AF33@1>11A1B3AB10AFCA1AFFGH1111B00/AEGGD1B10F1G111ABFC1GHEC2221B1BG>EEEGGHFD21B1FHGB21@BF@2F@2@F2FBE>2B2>2FHHEG2F2BBFF2F2B<1DDG1GFB22F2BBBDGHFHH<FFGF0FD1FFCG/@AHG111<1?F0<F1DCHF.<..<0=DD<=0=<0<0<=G.00CG<0CC0C0/:0:.:0/.9:9-/9:0;90CFFBB/9/9BFFB90.0-
@M03495:530:000000000-LYBTV:1:1111:9710:3721 2:N:0:GTGACGTT+ATCTGGGA
ATATTTTGCCGTTGATAAACCACCCTCCCTGTGGTCGTTATCTTGCTCCTTCTGTCGTCAACGAATTTACTAATTCCAAAGCTCACATGCTGACAGATCGGAAGAGCGTCGTGTAGGGAAAGAGTGTTCCCAGATGTGTAGATCTCGGGGGGGGCGGGCTTCTTAAAAAAAAAAAAAAAAGAAAGAACGACACAGTGATGTAAGCAACGACTCAAATTGATGGTGAGATGGAGTCGTCATGTCGTGAACGC
+
CCBCCFFFFFCAEGGGGGGGGGGGGHHGGHHHHHHHGGGHHHHHHHGHHHHHHHHHGGGHGHGGGEHHHHHHHHHHHHHHHHHHGHHGHHHHHHHHGHHHGGGGHHHGGGGEG?BGGFHHHHHHFGD3DHFHHGHFHB3B2222@20F/>--9;--:9--./:;///;/-9-:--;-9--.../;/./..---/.9///////////.-.-..9/////////9//.//9///9/-.;..///..././..
@M03495:530:000000000-LYBTV:1:1111:10543:3733 2:N:0:GTGACGTT+ATCTGGGA
ATATTTTGCCGTTGATAAACCAGCTAATCCTGAAAAAAAAATCAAAGCTAAAAACTACAATGCTAAGACCACGATGTGACTGCTATCAAAGTTAGATATATATGTAAATTATTCATCTGTCAAATCCTAGAATTATATCATACCTGCTCCAGCAATCACGACCTGTAATGGTTTAGTGGGTTGTTCACTGTTTCTGAAAAATGAAGATAGTTGTCCAGCTTCCAAAAAGTTTATTGTGTTTTCTAGTGGAG
+
BBBBBFFFFFB>EEGGGGGGFGHHGHHGHFHFEFHB2A2FFHHHHHHGHHHHHFGHHHHGHHHHHEHGHHHHGGHGHHHHHHHHGHHHHHGGGFFFBGHHHHHHHHHGHHHFHHGHHHGHHHGFHHFHHHHHHGHHHHHHHHFFGHGGFHFBGHHHHHHG?DGFHHHHHHHGHHHEGFFHCFGGFGHFHHH0DGGHBF0DCCG0=GCGECGHFHHFFHHBFFG:;;:.;;0;0CFFGGCF;FFFGGFF.09
@M03495:530:000000000-LYBTV:1:1111:15240:3736 2:N:0:GTGACGTT+ATCTGGGA
ATATTTTGCCGTTGATAAACCACCCTCCCTGTGGTCGTTATCTTGCTCCTTCTGTCGTCAACGAATTTACTAATTCCAAAGCTCACATGCTGACAGATCGGAAGAGCGTCGTGTAGGGAAAGAGTGTTCCCAGATGTGTAGATCTACGAGACCGCCGCCCAATTGAAAATAAATAATGTCCCTGGTTGTTCGCTTCGTGATACCATACGACAGCACAGCGTGCACTCGCGCGCACTACATCATGTAAGTAC
+
ABBBBFFDFFB>AEEGGCGFGGGGGHHFGHHHHCFGAEEHHHHHHGHHFHFH3FGGGGEHGHCGGHGHGHFHHHHGHDGBGHHHHHHB3EHBDGHHFFHHGFGGGGHEGGGEA??3FFHFAGGCD3G33BGF2/BB3F3?222222>//<//////----../0000000<==00000;0::00;/0...;.-..9-/.//0000099..9-9././..-.9..///.--9-;---/////9//9/9/9/;
@M03495:530:000000000-LYBTV:1:1111:19428:3748 2:N:0:GTGACGTT+ATCTGGGA
ATATTTTGCCGTTGATAAACCAGTCTCCAAAGCTCACATGCTGACAGATCGGAAGAGCGTCGTGTAGGGAAAGAGTGTTCCCAGATGTGTAGAGCTCGGTGGTCGCCGGATCATTAAAAAAAAAAAAAGACCAGATTTAAGCGGTGGGACGCTTGGGATGATGCGAATAGAAGGTGAGCATGCAGTAGAAGTATCAGTCGCGAAACGATATCATTGTGTCACCTGATTGTGTAGATATTTACGCAGTATTT
+
CCCCDFFFFFB>EEFGGGGGGGHHHHHHHHHHGHHHGGHHHHHHHHHHHHHGFGGHHHGGGGFEBFGHGCFHHHHHGD5DGHHHCFH4F4FD43BFGFE1EE>3>/?////<0BG?D3B2BCFCD<A@../</..0000000--:-.-..--......0.000:-.--.0;00.0:0.:00000000000:00000000.-----;.;.9-0:00B00:000:0;/00::0/00000::000..;-A0000
@M03495:530:000000000-LYBTV:1:1111:20127:3748 2:N:0:GTGACGTT+ATCTGGGA
ATATTTTGCCGTTGATAAACCAGCTAATCCTGAAAAAAAAATCAAAGCTAAAAACTACAATGCTAAGACCACGATGTGACTGCTATCAAAGTTAGATATATATGTAAATTATTCATCTGTCAAATCCTAGAATTATATCATACCTGCTCCAGCAATCACGACCTGTAATGGTTTAGTGGGTTGTTCACTGTTTCTGAAAAATGAAGATAGTTGTCCAGCTTCCAAAAAGTTTATTGTGTTTTCTAGTGGAG
+
CBCCCFFFFFD>EFGGGGGGGGHHHHHHHHHHHHHHEEEGGHFFHHHHHHHHFFGHHGHGHHHHHHHHHHHHGGHGHBHFFGHHHGHHHHHDGHHHGHHHHHHHHHHHHHHHHHHHHHHHHHGHHHHHFHFHHHHHHHHHHHGFFHFHGFEHHHFHHHEGGCFGFHGHHHHDDHHH<FGGCFGG.>GHFHHGFG0=<GHHAGHBGH0CGHHHGHHBCFFHHF:;CGHED;;9;;B0B;BFFGGF00C0.0:
@M03495:530:000000000-LYBTV:1:1111:19679:3754 2:N:0:GTGACGTT+ATCTGGGA
ATATTTTGCCGTTGATAAACCACCCTCCCTGTGGTCGTTATCTTGCTCCTTCTGTCGTCAACGAATTTACTAATTCCAAAGCTCACATGCTGACAGATCGGAAGAGCGTCGTGTAGGGAAAGAGTGTTCCCAGATGTGTAGATCTCGGGGGGGGCCGGGGCATTAAAAAAAAAAAAAGAGTGGCTAGCTCTGAAGCGGGTTCATGTGAGACAATTATACATGAGATCAGACGGTCTCAGTCATCTTATGTC
+
CCCCCFFFFFDBEGGGGGGGGGGGGHHGGHHHHHGHGGGHHHHHHHHHHHHHHHHHGGGHGHGGGHHHHHHHHHHHHH5GHHHHHHHHHHHHHHHHHHHHGGGGHHHGGGGGG?CGFFHGHHHHHHFBGHHHHGHHFGBBG222220=/>------<-<-9</0:111<--<---<-<./11...0:011101100----..011:11110//011<1<111001100000-.9<.111<10<11111111
@M03495:530:000000000-LYBTV:1:1111:13203:3767 2:N:0:GTGACGTT+ATCTGGGA
ATATTTTGCCGTTGATAAACCAGCTAATCCTGAAAAAAAAATCAAAGCTAAAAACTACAATGCTAAGACCACGATGTGACTGCTATCAAAGTTAGATATATATGTAAATTATTCATCTGTCAAATCCTAGAATTATATCATACCTGCTCCAGCAATCACGACCTGTAATGGTTTAGTGGGTTGTTCACTGTTTCTGAAAAATGAAGATAGTAGTCCAGCTTCCAAAAAGTTTATTGTGTTTTCTAGTGGAG
+
BBBBBFFFFFBAFFGGGGDGGGHG4DGGHFHHHHHHAEEEEGHHHGH2GHHFFFDHHHFHHHHHHHHHHHHHGGHGHHHF4BBG4GCHHEGFFGHFFHHHHHFHHHHHHBHHEHHHHHHHHHHFHHGHHHHHHGHHHHHHHEFFHHAFFC11CGGHFGH?/>CFFBDGHHHGHFHH11>A>FGF.1FDGHHHHH=DBHHFCFGHEC:CGCC0:CFCHG:CGH:;:0..;90;;CCBFBCFFF09CFBF=0.
@M03495:530:000000000-LYBTV:1:1111:14190:3770 2:N:0:GTGACGTT+ATCTGGGA
ATATTTTGCCGTTGATAAACCAGAGGACTCAGGCTGGACCAAAGCTCACATGCTGACAGATCGGAAGAGCGTCGTGTAGGGAAAGAGTGTTCCCAGATGTGTAGAACTCGGTGGGCGCCGTGTCATTTAAAAAAAAACATACAACACTCGGCGAAATCACGTGTTTGTACCTGTAAGCACTCATGCTATTACCTATAATGCGTGCCTAGCTGTACTGCGATCGCTTTAGACTAGAGAAATTGTGACTCACA
+
BBBBBFFFFFB>EGEGGGGGGGHGGGHHHGGHFHHH2GGHHHHHHHGHHHHHHGHHHHHHHHHGGGGHHHGAEFEEGCFGGEGHHHGBF4@BDGHFHHGGBE43?4333?A?//////////?222>2>F@GD/A/@.<1111<1..</...---:.;0:;;./9/::09000900000/0//;;00000090000000;0.....//////9/////:-.9-....///////////9//://///9///
@M03495:530:000000000-LYBTV:1:1111:16329:3785 2:N:0:GTGACGTT+ATCTGGGA
ATATTTTGCCGTTGATAAACCACCCTCCCTGTGGTCGTTATCTTGCTCCTTCTGTCGTCAACGAATTTACTAATTCCAAAGCTCACATGCTGACAGATCGGAAGAGCGTCGTGTAGGGAAAGAGTGTTCCCAGATGTGGATATATCGGTGGGGGGCGGATAGTGTAAAAAAAAAAACAGCAGAGAGTTCCATCCGTACTCCAGCACTATGTTGCTTGTGACTGATGTAGACCGTAGTAGCAGATATGGACA
+
BBBBBFFFFFB2EEGGGGGGGFGGGHGGGHHHFHGHAEFHHHHHGHHFHHHHHFHGGGGHGHGGGHHGHHHHHHHHHHGFGHHHHHHHHFHHGHHGFHHHGGGGHHHGGGG>E?BGFFHHGHHHFGF3GHHHB/GF3B222222@2//<??///:-----.//////;:9-----9:...:99...;//////......//9//..:://://///:.///////:9/////-...:9B////////////
@M03495:530:000000000-LYBTV:1:1111:9853:3851 2:N:0:GTGACGTT+ATCTGGGA
ATATTTTGCCGTTGATAAACCACCCTCCCTGTGGTCGTTATCTTGCTCCTTCTGTCGTCAACGAATTTACTAATTCCAAAGCTCACATGCTGACAGATCGGAAGAGCGTCGTGTAGGGAAAGAGTGTTCCCAGATGTGTAGATCTCGGGGGTGGCCGGGTCATTAAAAAAAACAAATAATAAGTGCACACACACACTTATTTCTCTGATATACACCATACACAGTGTGATCGTAAAATCATCGACATCCAA
+
CCCCCFFFFFC>EEGGGGDGGGGGGHHGGHHHHHGGGGGHHHHHHHHHHHHHHHHHGGGHGHGGGHHHHHHHEHHHHFHGHHHHHHHHHHGHHHHHHHHHGEGGHHHGGGGEG?FGGFHBFGGHGHDFFHHHHHHHHG?DF22@2GAA//<--<..<<-;-;CC00000-;-.:..000;9;0000000......./000000000000000000/.90/000.0000000./9..0000000/-..0/00
@M03495:530:000000000-LYBTV:1:1111:10234:3917 2:N:0:GTGACGTT+ATCTGGGA
ATATTTTGCCGTTGATAAACCAGCTAATCCTGAAAAAAAAATCAAAGCTAAAAACTACAATGCTAAGACCACGATGGGACTGCTATCAAAGTTAGATATATATGTAAATAATTCATCTGTCAAATCCTAGAATTATATCATACCTGCTCAGTCAATCACGCCCTGAAATGGTTTAGTGGGTTGTTCACTGTTTCTGAAAAATGAAGATAGTTGTCCAGCTTCAAAAAGGTTTATTTTGTTTTTTATTGGAG
+
BBABBFFFFFBACFGGGGDGGGHHHGFFHHHHHHGHFEEGGHHHGHHGHHHHHHGHH33GHEFGHGHFH221B0B111211?34443BF33B4@4344B444BE4?F4B4?B444BBFG?BGFGFH34B4?3BD?B33D3?BG23202?322>@>>>22/0?/<00?<1?1?F0?FGG0.C.->.10<DF=D00=00<0=..<00<0:00<:0;0;0//<;C0<;;9..;99:C00;09/;F.-.00;00;
@M03495:530:000000000-LYBTV:1:1111:10769:3929 2:N:0:GTGACGTT+ATCTGGGA
ATATTTTGCCGTTGATAAACCAGCTAATCCTGAAAAAAAAATCAAAGCTAAAAACTACAATGCTAAGACCACGATGTGACTGCTATCAAAGTTAGATATATATGTAAATTATTCATCTGTCAAATCCTAGAATTATATCATACCTGCTCCGGCAATCACGACCTGTAATGGTTTAGTGGGTTGTTCACTGTTTCTGAAAAATGAAGTTAGTTGTCCAGCTTCGAAAAGGTGTATTGTGTTTTCTAGTGGAG
+
3AABBFFFDFB>EFFGCG5GGEFAA55AD5HFF33A2AEEEHFFGBB2EHHFGH1FHGFFHHFFFBGFHFFGDEGAF4@@BFHHBHFFH3B44FGHHGGHHFFGGFHBF4?BFB4?GHBGFHFHGF3FFFDHGHGHBGHBGGHHBF0F11/</BCG1CG??ADGHHHGHFFDGHHH1>GE.<CE.=0DFHGDGH=D0C0CGGG0;G0;G0:<GHFGHG/009-;;:B/.;/;9;CFBFBB//0;FBFF.0.
@M03495:530:000000000-LYBTV:1:1111:11058:3942 2:N:0:GTGACGTT+ATCTGGGA
ATATTTTGCCGTTGATAAACCACCCTCCCTGTGGTCGTTATCTTGCTCCTCCAAAGCTCACATGCTGACAGATCGGAAGAGCGTCGTGTAGGGAAAGAGTGTTCCCAGATGTGTAGATCTCGGGGGGCGCCGGATCATTAAAAAAAAATGCCAAAGCGGAAATCAATGAATCACAACATACTACTATATCAAACGCCAGAACTGCGTCGGATACGATTTGCTGACAAGTCATATCGCTTACTATTAGAGCA
+
BBABBFFFFFB>FGGGGGGGGGGGGHHGGHHHHHHHGGGGHHHHHHHHHHHHHHGHHHHHHHHHHHHHHHHHHHHGGFGHHHGGGGFGFGHHGHGHHGHGHBBFHHHHHHF4?44B444BDCE///--9--9-9.>.9////9:9-9-./////./..----//////////////..///9/////////9//.--.-;/.///..----..;....;/////;//.;/////9.....////;9/////
@M03495:530:000000000-LYBTV:1:1111:18485:3944 2:N:0:GTGACGTT+ATCTGGGA
ATATTTTGCCGTTGATAAACCAGGCGGACCAAAGCTCACATGCTGACAGATCGGAAGAGCGTCGTGCAGGGTAAGAGTGATCCCAGAGGTGGAGTACTCGGCGGTGGCCGTGACATTGATAAAAAGATACATCGAAAATGGAAGGCCCTTCACGCTCATACATGACATGCACACTCATACCCTGGTGATGTTCTCGATTCCATTAAGCGAGATGATCTCGCAAGAGCGGCGTGTAGTGAGAGAGTGTCTGG
+
A?AAAFFBFFDAGGEGGGGGCAAC0AEEEEGHA0AF1BGGDFBDBGHDHE1FE//BFA00>EFE@?//B0/0BFG1FBF1@B1B11>//1///?101BB////////00>////1?@1111?111..1<11=1><0.-0<000/.<.<./::0.:...00:CCG0:B090;00;///000//;/.=/000;0000.0/009000////;9---///9//---;@-----99----9//////--//99///
@M03495:530:000000000-LYBTV:1:1111:23465:3958 2:N:0:GTGACGTT+ATCTGGGA
ATATTTTGCCGTTGATAACCCAGGACTCAGGCTGGACCAAAGCTCACATGCTGACAGATCGGAAGAGCGTCGTGTAGGGAAAGAGTGTTCCCAGATGTGTAAATCTCAGGGGGTTGGGTGGCATTAAAAAAAAAAAAGGGAGCAGAGGCGCTAGCTGAGGCTTATCTCGACAGGGCAATCCAACTTAGACCCCACTGCTCTATCTGGTTACGTCGGTTTCCAGCCGCTGCACGTGATCCATGTGGTTATGA
+
BAABBFFFFFBAFFGGGGFGGGGFHFHCGHHHHHEHFFGHHHFHGHHGHHHFGGHFHHGFHGGGGFGHG1EEEFAGFGE3GCHBGGHB4BGGFBF33B4444444444430>////////<0<2FB2F2F@C/--<-...<..://:..----;;000.9.9//0000;0-.-...99//./9///;//9/.;9..//;/////99/;9//.:.--9..9///;9----.//.;..9////////.9/9//
@M03495:530:000000000-LYBTV:1:1111:19156:3987 2:N:0:GTGACGTT+ATCTGGGA
ATATTTTGCCGTTGATAAACCAGTCAGGAGTCCAAAGCTCACATGCTGACAGATCGGAAGAGCGTCGTGTAGGGAAAGAGTGTCCCCAGATGTGGTGAATTCCGTGGATGGCCTCACATTTAAAAAAACAACAACTATCTATGTTCATTAGGCTTAAGCGATGCTTAATTGTTATCCCAATCAAACTGGTGAATCACTAACTAGTCGCATGGGTAAACGCCAACAAGCTTATGCTCACCTTAGTGCTGACT
+
?AABAFFFFFB>EEGGGGGGGGGDFHHHGCFGGHHHFGHGHHHHFFHHFHGHHHHEEAFAGFGGGF?EGB2DGFHFHGFBBFG44BFF1GF34@3?1334444B31//33/2?303?344B?4BGB@</?/////<222@2>2222@211111?01111//>.<<<G1>11111<11<0///000000<0/0000;/00/:000;0.--....;0/00.--.-.../9/00000;///./////;/9//./
@M03495:530:000000000-LYBTV:1:1111:10933:3993 2:N:0:GTGACGTT+ATCTGGGA
ATATTTTGCCGTTGATAAACCAGCTAATCCTGAAAAAAAAATCAAAGCTAAAAACTACAATGCTAAGACCACGATGTGACTGCTATCAAAGTTAGATATATATGTAAATTATTCATCTGTCAAATCCTAGAATTATATCATACCTGCTCCAGCAATCACGACCTGTAATGGTTTAGTGGGTTGTTCACTGTTTCTGAAAAATGAAGATAGTTGTCCAGCTTCCAAAAAGTTTATTGTGTTTTCTAGTGGAG
+
ABB@BFFFFFB>AEGGFGGGGGHHFHH5GBHHGGGF2EFEEHBFHFGHHFFGHHGHHHFFHGHHHGHFHHHHGGHGHFFEEFGHGHHHHFFDGGGHHHHHHHHHHFHHHHHHHHHGHHHHHHGHFGHHHHGHHHGGHHBBGGFHHHHHFFG1GGFFFGHDCCGDFHFHHHHGHGEF1<GGDFGD>GHHHFHDFF<=0=0DGHHBGG0CGFGGFHGHCFF0FF;00;...;0;0CF09B9;BFFFFFFF.09
@M03495:530:000000000-LYBTV:1:1111:21005:3998 2:N:0:GTGACGTT+ATCTGGGA
ATATTTTGCCGTTGATAAACCAGCTAATCCTGAAAAAAAAATCAAAGCTAAAAACTACAATGCTAAGACCACGATGTGACTGCTATCAAAGTTAGATATATATGTAAATTATTCATCTGTCAAATCCTAGAATTATATCATACCTGCTCCAGCAATCACGACCTGTAATGGTTTAGTGGGTTGTTCACTGTTTCTGAAAAATGAAGATAGTTGTCCAGCTTCCAAAAAGTTTATTGTGTTTTCTAGTGGAG
+
CCCCCFFFFFC>EEGGGGGGGGHHHHHHHHHHHHHHAEGGGHFHHHHGHHHHFHGHHHHHHHHHHFHHHHHHGGHGHEFHHHHHHHGHHGFHHHHHHGHHHHHHHHHHHHHHHHHHHGHHHHHHHHHHHHHHHHHHHHHGHHGBHHG2GGCFHGFHHHHG?EFGHFHHHHHFHHHHGHFHCFEEGFHHHHHGHHGGFHHHHHHFHHHGBGGGHBC0CGCBFF0:=:;.C:9;0CFFFGGFGFG0FBFF.CE
@M03495:530:000000000-LYBTV:1:1111:16677:4005 2:N:0:GTGACGTT+ATCTGGGA
ATATTTTGCCGTTGATAAACCAGCTAATCCTGAAAAAAAAATCAAAGCTAAAAACTACAATGCTAAGACCACGATGTGACTGCTATCAAAGTTAGATATATATGTAAATTATTCATCTGTCAAATCCTAGAATTATATCATACCTGCTCCAGCAATCACGACCTGTAATGGTTTAGTGGGTTGTTCACTGTTTCTGAAAAATGAAGTTAGTTGTCCAGCTTCCAAAACGTTTATTGTGTTTTCTAGTGGAG
+
ABBBBFBDFFBAGGGGCGG4GFGHHHHHGHHHFHFH2EEEEHHGHHHCHHHEEEAGHGHGHEHHH5GGHFHHGGHGFGGF4GHFHHGHHHHFHHHHFHHHFHFEBGGFHHHHHFHHGHHHFHHHFHFHGHHHHHHHGHHHHHFGHHHFHFGHFGHFHBGA/BDDBGHHFFGFFHHHDHFE<FCGGGBGHGHDGB0=D0<0<GH0DC0<CC;;CCCCCCCGFGE:;0..-;;;ACFCBC9/:90FBB0;.0:
@M03495:530:000000000-LYBTV:1:1111:8855:4034 2:N:0:GTGACGTT+ATCTGGGA
ATATTTTGCCGTTGATAAACCAGCTAATCCTGAAAAAAAAATCAAAGCTAAAAACTACAATGCTAAGACCACGATGTGACTGCTATCAAAGTTAGATATATATGTAAATTATTCATCTGTCAAATCCTAGAATTATATCATACCTGCTCCAGCAATCACGACCTGTAATGGTTTAGTGGGTTGTTCACTGTTTCTGAAAAATGAAGATAGTTGTCCAGCTACCAAAAAGTTTATTGTGTTTTCTAGTGGAG
+
CBBCCFFFFFCAGGGGGGGGGGHHHHHHHHHHHHHGGGGGGHHHHHGHHGHHGHGHHHHHHHHHGDFHHHHHGGGGAHHHHHHHHHHHHHHHHHHHHHHHHHHGHHHHHHHHHHHHHHGHHHHHHHGHHHHHHHHHHGHHHGFGGHGHFHFHHHHHHHHGADGGGHHHHHGHHHHHHHGHCECGHHHHHHGGFFGGGHGHAGHBGHCHHHHHHHHHHHGGFFG::;...CBFGFFFGGGGGGFGFGF0;B.
@M03495:530:000000000-LYBTV:1:1111:10159:4034 2:N:0:GTGACGTT+ATCTGGGA
ATATTTGCCGTTGATAAACCAGTCAGGAGTCCAAAGCTCACATGCTGACAGATCGGAAGAGCGTCGTGTAGGGAAAGAGTGTTCCCAGATGTGTAGATCTCGGTGGGCGCCGTGTCATTAAAAAAAAAAACAAAAATGAACAAAGAGGCAACAAGTAGAAAATAAAGAACAAAACGTACCGGACGCGTTATCACTGAGACTGACAGCACACACTCAAGCACCACAATGATATCGTGATGTTAACTCTATGC
+
CCCCCDFFFCCAGGGGGGGGGGHHHHHHGHHHHHHHAGHHHHHGHHHHHHHHHHHGGGGHHHGGGGEG1FGHGGHHFBBDGBBBBGHHHHGGFGBG4B4B4?11?E/////<//B233D33BDGF<@C@A...00>01111>/.///......</000;00/00;000.///...-...;.--9---;-..000000;000000;0;/./:9.///:00//.....0000900././/0:90000000000
@M03495:530:000000000-LYBTV:1:1111:18483:4036 2:N:0:GTGACGTT+ATCTGGGA
ATATTTTGCCGTTGATAAACCACCCTCCCTGTGGTCGTTATCTTGCTCCTTCTGTCGTCAACGAATTTACTAATTCCAAAGCTCACATGCTGACAGATCGGAAGAGCGTCGTGTAGGGAAAGAGTGTTCCCAGATGTGTAGATATCGGGGGGGCGCGGGTGCTTATAAAAAAAAAAATGACAACGGTGAGACAGACTCTGTCATATCTAAGTAGGTAGAACAGTCAAACACATTATCCATCGATCTAGTTC
+
CCCCCFFFFFDAFGGGGGGGGGGGGHHGGHHHHHHHAEEHHHHHHHHHHHHHHHHHGGGHGHGFGFGHHHHHHHHHHHHHHHHHHHHHHHHHHHHHHHHHGGGGHHHGGGGFG?BFDFGHAGHHFHBBGHHHHHHHGH33222222///>--------9--.09000900BD-@C9-.90000;;-....09///.099000;000;;0000009900000//000000...0000000:0./:.909900
@M03495:530:000000000-LYBTV:1:1111:15415:4037 2:N:0:GTGACGTT+ATCTGGGA
ATATTTTGCCGTTGATAAACCAGGACTCAGGCTGGACCAAAGCTCACATGCTGACAGATCGGAAGAGCGTCGTGTAGGGAAAGAGTGTCCCCAGATGTGTAGAACTCAGTGGTCCACCTATTAATAAATAAAAAATAAATATCTCTATAATGTTAAAGCATTACTTACGTTATAGATCATTAAAAGTGTAAATCAAAGACAACTTAGTGCGGGAGATGTAACAACAAATAGAATAACATACGCTGTTGCCA
+
BBBBBFFFFFBAEGCFGFGGGGHDFHHCGCHHHFGHCFGDHHHHHGHHHHHHFDGHHFEGFFEAE1FGGEEFEF?2FBFBHEFGGGG44B@GFEHGBG4B4F44B3333BB34B33B0?3?444444B4BB?3?/0B3?3322222@@222@22222@2C1?111?11/000<<>111111=1111111111>10000<///./000=00-----./000000;.9..000;;0000;909.....00//:
@M03495:530:000000000-LYBTV:1:1111:9403:4042 2:N:0:GTGACGTT+ATCTGGGA
ATATTTTGCCGTTGATAAACCAGCTAATCCTGAAAAAAAAATCAAAGCTAAAAACTACAATGCTAAGACCACGATGTGACTGCTATCAAAGTTAGATATATATGTAAATTATTCATCTGTCAAATCCTAGAATTATATCATACCTGCTTCAGCAATCACGACCTGTAATGGTTTAGTGGGTTGTTCACTGTTTCGGAAAAATGAAGATAGTTGTCCAGTTTCCAAAAAGATTATTGTGTTTTCTAGTGGAG
+
BBAAB5BDFFDACGGEFFAFGGGGCFHHFEG45FGFBAFEEHHBG35BG55BE3EGFCEEFHGDGDCHHBBG??AFF4F4FF3B44FG@334BFFH@GHEFHHFBFHGHB34?BGHFFGFGGG4?GBEGD3?DGHHHGGHHFD0FGC111BB11FFFFCA/<>C0<@F1FGFDFBD1>CA<<-<.F1FDGDDGG.<<E<<:CC0<0::C0;;GHHB0;0;CC0;90.:..00;0FBBBBBB/09;F0C.0;
@M03495:530:000000000-LYBTV:1:1111:13102:4047 2:N:0:GTGACGTT+ATCTGGGA
ATATTTTGCCGTTGATAAACCAGCTAATCCTGAAAAAAAAATCAAAGCTAAAAACTACAATGCTAAGACCACGATGTGACTGCTATCAAAGTTAGATATATATGTAAATTATTCATCTGTCAAATCCTAGAATTATATCATACCTGCTCCAGCAATCACGACCTGTAATGGTTTAGTGGGTTGTTCACTGTTTCTGAAAAATGAAGATAGTTGTCCAGCTTCCAAAAAGTTTATTGTGTTTTCTAGTGGAG
+
CBCCCFFFFFD>EFGGGGGGGGHHGHHHHHHHGHHHHFGEFHHHHHGHHHHHHGGHHHHHFHHHHHHHHHHHGGHEGHHHHHHHGHHHHHHHHHHHHHHHHHHHHHHGHHHHHHHHHHHHHHHHHHHHHFFHHHHHHGHHHHHHGHGGFGGGGFFGHBHAECGGHHHFHHHGHHHHFGGA>FDGFGHHHHHHHH0DGHHHHHHHHH0CFEGFHHHHHHHH0C;CGFCED9FF0CFGGGFGGGFEBGGGCBA
@M03495:530:000000000-LYBTV:1:1111:8619:4048 2:N:0:GTGACGTT+ATCTGGGA
ATATTTTGCCGTTGATAAACCAAAGCTCACATGCTGACAGATCGGAAGAGCGTCGTGTAGGGAAAGAGTGTTCCCAGATGTGTAGATCTCGGGGGGTTCCGGAACATTAAAAAAAAAAAAACATATGAAGCAACAAGTACGGACAGAAATGAAAGTAAGAGTGTGACCAGTTAATCGATCAGATGTCTTTGTGAGGCATACTGCATGACGACAATCTTTCAGCACTGCGAGAGCTCGATAACTGACGTGTA
+
BBBBBFFFFFBAGGGGGGGGCGHHFFFHHHHHHHGF5BGHHCHDGGGGHEHGEGEEEFHFHFHHHHFHGH@5DEGFHGHG5@4B@@4@DD11//E---.:;-.--;:0;000:9AAGB;:-../////9/9;/.:.;///..9--.///99//9/://////9//9///./;////.9.;./9///////:/.//...//9;////9//..---9//9://///.///.-:9-.//.9/..:////.9.:.
@M03495:530:000000000-LYBTV:1:1111:20920:4054 2:N:0:GTGACGTT+ATCTGGGA
ATATTTTGCCGATGATAAACCACCCTCCCTGTGGTCGTTATCTTGCTCCTTCTGTCGTCAACGAATTTACTAATTCCAAAGCTCACATGCTGACAGATCGGAAGAGCGTCGTGTAGGGAAAGAGTGTCCCCAGATGTGTTGAATATCGGGTGGGTGAAATTATTATAATAAACACAACAAGTTCATGAATTAGACTTGTATTTCTAATCTAAATTGTCTTACCTTCAGTTCTTGATCCAGGAAAGTTATGT
+
ABAAAFFFFFB2AEDFFG5GEGGGGHHFFHG3FBGHEGGHHHFHGGHFFFHFHEHFFGGGGHEGGHFFHHFHGHHF@GHHBCGHHHHDDFGGDGHGBGFHGGA>1GHGGGG>//B?FCFGHA3?D333BB/?C/?G3222/>22222////>//...1>1111=1=G11FHF<0C.<<<.<=00=0000;0C000000:0000;0;0C000;0000000090/00/;00990000;0000/./9.000009
@M03495:530:000000000-LYBTV:1:1111:21796:4055 2:N:0:GTGACGTT+ATCTGGGA
ATATTTTGCCGTTGATAAACCAGGACTCAGGCTGGACCAAAGCTCACATGCTGACAGATCGGAAGAGCGTCGTGTAGGGAAAGAGTGTTCCCAGATGTGTAGATCTCGGGGGTGGCCGGGTGATTAAAAAAAAAAAAAGAGTAAATCACGAGTAGAAGGGGATGTGGGACTAGTAATAGGTAGATAATGTCCAACCATCAACGGGAGGTGTGGAAGACCTGCTACACACAAACTCTCATGAGGAGCGTCGA
+
CCBCCFFFFFC>EGGGGGGGGGHGHHHHHHGHGHGGFFGHHHHHHHHHHHHHHHHHHHHHHGGGGGHHGEEFEE1FFFFGHHHHGGHB@BF3FGHFFFF4BEG44B4?///////00////</1?11<1<@<<@@@@-../00000009..;..0000..:.;.///...://///9//////99//9/:/;///../////.-;.--;.;.99//.//;/;//////.....////;//////..-.9--
@M03495:530:000000000-LYBTV:1:1111:10536:4056 2:N:0:GTGACGTT+ATCTGGGA
ATATTTTGCCGTTGATAAACCAGGACTCAGGCTGGACCAAAGCTCACATGCTGACAGATCGGAAGAGCGTCGTGTAGGGAAAGAGTGTTCCCAGATGTGTAGAGCTCGGTGGTCGCCGGGTCATTAAAAAAAAAAAAAGTACAACGATAGGATGAGAGTCGCGGAAGAACGACACTGAAGGGCAGGACGTACCAGCTGCGTGCTACGGATGCGTCATCATGTAGGGTGAACACACTCAGACCTCTACATCT
+
CCABCFFFFFC>EGGGGGFGGGHGHHHHHHHHHHGHHGHHHHHHHHHHHHHHHHHHHHHHHGGGGHHHGGGG>FBGDBFBGGGGHGG4BFGHHEHHHFF4G3434BBEE//<?3</</////<22D2F2DGG?C@-<-.00000/-:...:00//00//0------..//.:---//////....-9.-9...//.///-9..;//....-9-;-.9//////9/./..////:.:////;.////////:
@M03495:530:000000000-LYBTV:1:1111:12726:4080 2:N:0:GTGACGTT+ATCTGGGA
ATATTTTGCCGTTGATAAACCAGCTAATCCTGAAAAAAAAATCAAAGCTAAAAACTACAATGCTAAGACCACGATGTGACTGCTATCAAAGTTAGATATATATGTAAATTATTCATCTGTCAAATCCTAGAATTATATCATACCTGCTCCAGCAATCACGACCTGTAATGGTTTAGTGGGTTGTTCACTGTTTCTGAAAAATGAAGATAGTTGTCCAGCTTCCAAAAAGTTTATTGTGTTTTCTAGTGGAG
+
BAABBFFFFFBBGGGGGGGGGGHHHHHHHHHHGHGHHGGFGHGHHHHHHHHFFHGHHHHHHHHHHHHHHFHHGGHGHGHFHFFHGHHHHHHHHHGHHHHHHHHHHHHHHHHHHHHHGHGHHHHHHHHGHHGHHHHHHGHHHHFGHHHHHHHHGGHHHHHFADGFFHHHHHHGHHHHFGFHDFGGFGHHHHHHFH=GGHHHHHHGHHGHFHHHHGFCGGHHGH;:;;;;9CFFFFF090FFFFFBFGGG.CE
@M03495:530:000000000-LYBTV:1:1111:10706:4096 2:N:0:GTGACGTT+ATCTGGGA
ATATTTTGCCGTTGATAAACCAGAGGACTCAGGCTGGACCAAAGCTCACATGCTGACAGATCGGAAGAGCGTCGTGTAGGGAAAGAGTGTTCCCAGATGTGTAAATATCGGGGGTCGCCGGATCACTTAAAAAAAAAAACAAATGGACGAGCGACCAACCACGGAGTACCAGAAAGTCAAAATAGAGCTTATGTACTACATGACAAAGACTCAGACACACACCGAGGCGAGTGAAGGACGATCCTCACTCC
+
ABABBFFFFFB2FEGGGGGGGGHFHGHGHHHGGGHH?FGHHHHFHHHHHHHHHHEHHHGHHHGGGEFHHHCEEG>EGGHHGFHHFHHFH4FGHHHGHHE@FFB444444?EC////>/////?-00>111>1GCCF---.;..0000;-----9---......-9..///9/./////////////////////////9///////.//.//9///9......9-;------./://;.--...///.//.
@M03495:530:000000000-LYBTV:1:1111:12651:4109 2:N:0:GTGACGTT+ATCTGGGA
ATATTTTGCCGTTGATAAACCACTTCTTGCCCTCCAAAGCTCACATGCTGACAGATCGGAAGAGCGTCGTGCAGGGAAAGAGTGTTCCCAGATGTGTAGATCTCTGTGGGCGCCGTGTCATTTAATAACAAAAAATTACTGGGCGGTATGATTACGATTTGTTTCGGACTATCTGCTAAGTCATATAAATCTTGGCTTCCGTTGCGTCATAACGCATGTGTCTCAGGTTTATGTTTTCCTTTGTTGTTCTT
+
BBBBBFFFFFB>EAFGGG5FGGGHHHFHHFHHHHGH3BGHHHHGHHHFHHHHHHFHHEFDFEGGGGEGGEE1?DFEG1CGHHHHFBFBGFHC3@4@BBB444444@B42////<///0?3BB3333BB2B200//022@@22///-<..111>00.....<0//0<-.-;/00000:000;00000000000;90//://.00..-.-..09/.--99///;////;9/;///;:/;///////....//9
@M03495:530:000000000-LYBTV:1:1111:17943:4115 2:N:0:GTGACGTT+ATCTGGGA
ATATTTTGCCGTTGATAAACCAGCTAATCCTGAAAAAAAAATCAAAGCTAAAAACTACAATGCTAAGACCACGATGTGACTGCTATCAAAGTTAGATATATATGTAAATTATTCATCTGTCAAATCCTAGAATTATATCATACCTGCTCCAGCAATCACGACCTGTAATGGTTTAGTGGGTTGTTCACTGTTTCTGAAAAATGAAGATAGTTGTCCAGCTTCCAAAAAGTTTATTGTGTTTTCTAGTGGAG
+
A?AAAFFFFFB>EGGGGGGGGGHGHHHHHHHHHBGG2EEGGHFGHFFHHHGH3GEGHHHHHFGHHHHHHHHHGGHGHHHHHHFHHHHHGHHHHHHHHHHHHHHHHHHHHHHHHHHHHHHHHHFGHFHHHHHHHHHHFHHHHHBGFHHFHHHBGHHHHCGGA/CDHHGHDFFHHHHHFBGHGGFGHHHHGFHFDDDDDGBFAFGFB00CGHGGGHH0CGCFFH/0;<;C9:;;;BFGBB9C;FFGG0CF;BE
@M03495:530:000000000-LYBTV:1:1111:18151:4151 2:N:0:GTGACGTT+ATCTGGGA
ATATTTTGCCGTTGATAAACCAGCTAATCCTGAAAAAAAAATCAAAGCTAAAAACTACAATGCTAAGACCACGATGTGACTGCTATCAAAGTTAGATATATATGTAAATTATTCATCTGTCAAATCCTAGAATTATATCATACCTGCTCCAGCAATCACGACCTGTAATGGTTTAGTGGGTTGTTCACTGTTTCTGAAAAATGAAGATAGTTGTCCAGCTTCGAAAAAGTTTATTGTGTTTTCTAGTGGAG
+
AA?ABDFFFFB2EFGGGGGGGGHFHFFHHHHHHBGC2EEGGHHHFHHGHHGHHEEFHHFHHHHHHFBDGHHHGGHEHHHHFFFHHHBGHHHDDGGGGDGGHGHHHHHHHHHHHGHHFHHFHHGHHHHHHHGGHHHHHHHFHHFFHHH2GFBFFHGHHEHG?@CGHHHGGHHHHFGHGHFEFGGGHHHFHDH0GB=<0GGGFHF0DG0:FGHFHGG0CHGHGF-.:.-..;99BCF099;FFBFB;00;.0;
@M03495:530:000000000-LYBTV:1:1111:9647:4164 2:N:0:GTGACGTT+ATCTGGGA
ATATTTTGCCGTTGATAAACCACCCTCCCTGTGGTCGTTATCTTGCTCCTTCTGTCGTCAACGAATTTACTAATTCCAAAGCTCACATGCTGACAGATCGGAAGAGCGTCGTGAAGGGAAAGAGTGTTCCCAGATGTGTAGAGCCCGGGGGCGGGCGGACGATTAAAAAAAATAAATGGATATAGAGTCGAGATGGGGGATAGCACTATGCATGGATCTTATTCACTTCGAGTACTCATCACGTACGAACG
+
AAABBFFFFFBAEGGGGGFDGEGGGHGGFFFGGHFHAGGDHHGHHHHHHHHGH5DEFFEHEHEGEHHGHHDGHHHGHEFBFBGF3D@EGFHHHHHGGHHHCGGGHHGCFGG?F3?DGFHF/EGHFFGBFHHGEGFFF332FB220</</>--::----;---.;.////--;9/////99//9//////-9-..//..--9999///;//9;9/.///9//////////...9.;B//////.;;.-..--
@M03495:530:000000000-LYBTV:1:1111:20892:4189 2:N:0:GTGACGTA+ATCTGGGA
ATATTTTGCCGTTGATAATCCAGCTAATCCTGAAAAAAAAATCAAAGCTAAAAACTACAATGCTAAGACCACGATGTGACTGCTATCAAAGTTAGATATATATGTAAATTATTCATCTGTCAAATCCTAGAATTATATCATACCTGCTCCAGCAATCACGACCTGTAATGGTTTAGTGGGTTGTTCACTGTTTCTGAAAAATGAAGATAGTTGTCCAGCTTCCAAAAAGTCTATTGTGTTTTCTAGTGGAG
+
AAAAAFFFFFA>AECGGG3A31GG1G13FGHGFGHH0EEG?CFBA1F01FBFEG/FG1FFGHFBDGHHHGBAEEFFFE2G2FHHHFE221GGHHEFGHHFFFFHHHHEGHHFBFHHEHHBEGBGHGFFHGGHHFGHHGHGHHFHHFGFFG1BBGFHGHHG?/>AFGHG1GFFFFGHFHHFACCG.<>DGFHDHD===0DGFHHFHFHF0GHGFFG::CCBBC/<;0;:.;0;09090;9:F/009;90;0C
@M03495:530:000000000-LYBTV:1:1111:18824:4212 2:N:0:GTGACGTT+ATCTGGGA
ATATTTTGCCGTTGATAAACCAGGACTCAGGCTGGACCAAAGCTCACATGCTGACAGATCGGAAGAGCGTCGTGTAGGGAAAGAGTGTTCCCAGATGTGTAGATCTCGGTGGGCGCCGGATCATTAAAAAAAAAAAAAAAGAGATCAGAGAGTGGAGAACGTATCCCTGCATCTAACATATACAAAGGTAAGATCGTGCCATGTGCATAGTGAGCATGTGTCTAGCACACATAATGCTCTATGAGGATCGT
+
CCDCDFFFFFDAEGGGGGGGGGHGHHHHHHHHHHGHGGHHHHGHHHHHHHHHHHHHHHHHHGGGGHHHGGGGEEBFFGGBGHHFHGGBBFGHHHHHHGB4@BG4DFDFC/EF//>//<////@@GD>@2FDCG-<A----..//000000/.00.0;0.0.:.;.0000.;:00000000000000//00000;0./...0000000:00000000000:0;000000/.90;000000000000/0//./
@M03495:530:000000000-LYBTV:1:1111:10759:4215 2:N:0:GTGACGTT+ATCTGGGA
ATATTTTGCCGTTGATAAACCAGCTAATCCTGAAAAAAAAATCAAAGCTAAAAACTACAATGCTAAGACCACGATGTGACTGCTATCAAAGTTAGATATATATGTAAATTATTCATCTGTCAAATCCTAGAATTATATCATACCTGCTCCAGCAATCACGACCTGTAATGGTTTAGTGGGTTGTTCACTGTTTCTGAAAAATGAAGATAGTTGTCCAGCTTCCAAAAAGTTTATTGTGTTTTCTAGTGGAG
+
BBCCCFFFFFCAGGGGGGGGGGHHHHHGHHHHHHHHHGGGGHGHHHGHHHHHGHGHHHHHHHHHHHHHHHHHGGHGHGHHHHHHHHHHHHHHHHHHHHHHHHHHHGHHHGHHHHHHHHHHHHHHHHHHHHGHHHHHHHHHHHHHHHHHHGHHFHGHGHHG?EGGFHHHHHHHHHHHFHHHEGGGHEHHHHHHHG=GHHBGGHHFFHCGFHGHHHGHCG/CFH;;=C:.CCBBFGGGFFFGGGFFFGFB;9E
@M03495:530:000000000-LYBTV:1:1111:8758:4241 2:N:0:GTGACGTT+ATCTGGGA
ATATTTTGCCGTTGATAAACCAGCTAATCCTGAAAAAAAAATCAAAGCTAAAAACTACAATGCTAAGACCACGATGTGACTGCTATCAAAGTTAGATATATATGTAAATTATTCATCTGTCAAATCCTAGAATTATATCATACCTGCTCCAGCAATCACGACCTGTAATGGTTTAGTGGGTTGTTCACTGTTTCTGAAAAATGAAGATAGTTGTCCAGCTTCCAAAACGTTTATTGTGTTTTCTAGTGGAG
+
AAAAABFFFFD1FGGGGGGGCEHHHHHFHHHHHFHHAEEAGGFHHHHHHGG1FGEFGHHHGHHHH@GHHHHHGGEGHGHHHHHHBEBHHHFGHHHFHHHFHHHHFHHHHHHHHHHHHHGHHHHHHHHHHHHHHHHHHHGHDGFFHFHHFCBFFGGHGGHGCCGGHHHDGHHFGHHHFHHH<F?C<GFHGHHHDG0=<D<DGGB0=GCGEGGHHHH0CG/;CC;:00;.:=C9CCCBFGGGGGGGBFBB.9A
@M03495:530:000000000-LYBTV:1:1111:16802:4251 2:N:0:GTGACGTT+ATCTGGGA
ATATTTTGCCGTTGATAAACCAGCTAATCCTGAAAAAAAAATCAAAGCTAAAAACTACAATGCTAAGACCACGATGTGACTGCTATCAAAGTTAGATATATATGTAAATTATTCATCTGTCAAATCCTAGAATTATATCATACCTGCTCCAGCAATCACGACCTGTAATGGTTTAGTGGGTTGTTCACTGTTTCTGAAAAATGAAGATAGTTGTCCAGCTTCCAAAAAGTTTATTGTGTTTTCTAGTGGAG
+
AAAABFFFFFC>FGGGGGGGGGHHHHHHHHHHHHHHCEFGGHFHHHGGHHGHHHGHHHHHHHHHHDGHHHGHGGHGHHHHHHEHDGFHHFHHHHHHHHHFHHHHHHHHHHGHHHHHHHHHGHHHHHFHHHHHHHHHHHHHHHHHHHF2GHBGGHFGHFHG/CCGHHHHHHFHHHHHHHHEAFGGFGGHHHHGFG=DGFFHHHHGHEGHHHHHHHGGHFFFFF;<0=...;;;9BFFFG/FGFGGFFCC.9C
@M03495:530:000000000-LYBTV:1:1111:19494:4288 2:N:0:GTGACGTT+ATCTGGGA
ATATTTTGCCGTTGATAAACCAGTCAGCTCACATGCTGACAGATCGGAAGAGCGTCGTGTAGGGAAAGAGTGTTCCCAGATGTGTAGATCTCGGTGGTCTCCGTGTCATTAAAAAAAAAAACACATCACGCTTAAGGTCTTGATTCGCTATCACCGCAATCGTGGTCGACTGGCTCGCGTGGCACGCTGTGGGTGCGTGATTTCGTTCCTCACAGCCGTCGGCTTCGCGCGTCATGATGCTCACACTGATT
+
CCCCCFFFFFCAEGGGGGFGGGHGHHHGHHHHHHHHAFGHHHHHHHGGGGHHHGGGGGGABGGGHGEHGGBF@5DDGFHHHH4G@4344BB41111E?3443?1/BB44B4?4BF//>/<<//0/2221/0///1111?1>1111>.....0=0<.---.0....;:;-@..../09----:-/0.-...//...9-:../////.;.///;.//.9-.-;--.-/-.---;-.9//////////:;//;/
@M03495:530:000000000-LYBTV:1:1111:13034:4293 2:N:0:GTGACGTT+ATCTGGGA
ATATTTTGCCGTTGATAAACCAGTCTCCAAAGCTCACATGCTGACAGATCGGAAGAGCGTCGTGTAGGGAAAGAGTGTTCCCAGATGTGTAGATCTCGGTGGGCGCCGTATCACTTAAAAAAAAAAAAAAAACTAACTATCGTGACGTAACAAGATAACCTACACTATATCACGAGGTGATCAATACATAATAGGCTGGCATCTAAGAGTTAGTAGCTGCAATGTAGATGATACGTAACTGTTGTCCGCTA
+
BCCCCFFFFFC>EGCGGGGGGGHHHHHHHHHHHHHHGGHHHHHHHHHHHHHGEGGGHHGFGGEEAFGHGHHHHEHHH@BBFFGHGHF@B443444B41F1??/1>/////0B44D4BFFFGFC/C//@----.00000;;0././:.;..:0;//0000000/0/0/00;000..--..;0;000009B00;00B09.../0/;00000:;000000:0:/0;99000::0000.;0..00090/009-.-
@M03495:530:000000000-LYBTV:1:1111:21705:4294 2:N:0:GTGACGTT+ATCTGGGA
ATATTTTGCCGTTGATAAACCACCCTCCCTGTGGTCGTTATCTTGCTCCTTCTGTCGTCAACGAATTTACTAATTCCAAAGCTCACATGCTGACAGATCGGAAGAGCGTCGTGTAGGGAAAGAGTGTTCCCAGATGTGTAGAGTTTGGGGAGGGCGCCAGCATTAAAAAAAAAAGATGAGTGCAGCTTCTCGCTGCGGCATTATATCTCCACCTACAGAGTAAGCACCGAGACATTGCTGCTGCTTGTATG
+
BCCCCFFFFFCAFGGGGGGGGGGGGHHGGHHHHHHHGGGHHFHHHGHHHHHHHFHHGGGHGHGGGHHHFEHHHHHHHGDGHHHHFHHHHHHHHHHHHFHHGGGFHHHGGGG>E?BGGAGGHHFHG3B3FHHHHEHD3B33@22>22@//</>///---.-./0=00=00-::@?.90C0000;0;090090.....--9-:;000000;00;..0/000/000000/.-9-;./00000000009;0.000
@M03495:530:000000000-LYBTV:1:1111:14469:4308 2:N:0:GTGACGTT+ATCTGGGA
ATATTTTGCCGTTGATAAACCAGGACTCAGGCTGGACCAAAGCTCACATGCTGACAGATCGGAAGAGCGTCGTGTAGGGAAAGAGTGTTCCCAGATGTGTAGATCTCGGTGGTTGACGGATCATTTAAAAAAACAAATATACGCTCTTGCAGTCAAGTCAGTCAGTATCCGGTGTTTACTAAGTATTGGCAGTCGCCTAGTACACATGATTCGTAACAGCACACAGTGTTGATGAACAATTAGTAAATCTG
+
ABBBBFFFFFB2AEGGGGGFG4GGCHHHHHGHGHGHCFGGHHGHHGHHHHHHHFFHHBFHHDFGGGHHGEEEEE12DBF?AEHHGGG4BBGHFHEF34B4B@B4BF40?/?////3B/<??@01B2B2?DG<B//?G111<1?//?/??111>11>11<1111<>>1D00<-<-.</00000/;00000/0.//.-;99/0;0000000000.9/..;0./;/...0//9./////;/.///99///////
@M03495:530:000000000-LYBTV:1:1111:8914:4311 2:N:0:GTGACGTT+ATCTGGGA
ATATTTTGCCGTTGATAAACCAGCTAATCCTGAAAAAAAAATCAAAGCTAAAAACTACAATGCTAAGACCACGATGTGACTGCTATCAAAGTTAGATATATATGTAAATTATTCATCTGTCAAATCCTAGAATTATATCATACCTGCTCCAGCAATCACGACCTGTAATGGTTTAGTGGGTTGTTCACTGTTTCTGAAAAATGAAGATAGTTGTCCAGCTTCCAAAAAGTTTATTGTGTTTTCTAGTGGAG
+
CBBCCFFFFFCBGGGGGGGGGGHGHHHFHHHHHHHHHGGGGHGHGHGHHHFHHFGHHHHHHHHHHGHHHHHHGGHGHGHHHGFHHGHHHHGHHHGHHHHHHHHHHHHHHHHHHHHHHHGHHHHHHFHHHHHHHHHHHHHHHHHGFHHHHHGHHHGHHHHF/@DGHHHGGHHHFAGHGGFHEFGDFGGGGHHHFHD=DHHGEHH0DG;GHFGHHHHFHHGHHH:0;;CC9CBB0CFBCFBFFFGGGGGBC0E
@M03495:530:000000000-LYBTV:1:1111:17091:4315 2:N:0:GTGACGTT+ATCTGGGA
ATATTTTGCCGTTGATAAACCAGGACTCAGGCTGGACCAAAGCTCACATGCTGACAGATCGGAAGAGCGTCGTGTAGGGAAAGAGTGTTCCCAGATGTGTAGAGCTCGGGGGGCGCCGGATCATTAAAAAAAAAAAAAACAGAAAGTAACGGTCGGTGGGAGCTAAGTAGAGCAAGACACTGATAAGGAACAATGCTGGAGCGCGGCACGATCTTCGAGTAAGTGGCATACACGATAGAGTGGCTCCTTAG
+
CCCCCFFFFFCAEGGGGGGGGGHGHHHHHHHHHHGHCGGHHHHHHHHHHHHHHFHFHHHHHGGGGHHHGEGGEGBGFGFHHHHFHHHF4BFGFHHGBD@BE3@3433?E/<B--------9-<0B00BFFAFA-9-B-9..//000:0<<.-..--<..-....<00<:00<<0://///00000:000/.//0:<:00..:-<-----..<<.0<../0.00000./00000.-<..000<...0.0000
@M03495:530:000000000-LYBTV:1:1111:20673:4332 2:N:0:GTGACGTT+ATCTGGGA
ATATTTTGCCGTTGATAAACCAGCTAATCCTGAAAAAAAAATCAAAGCTAAAAACTACAATGCTAAGACCACGATGTGACTGCTATCAAAGTTAGATATATATGTAAATTATTCATCTGTCAAATCCTAGAATTATATCATACCTGCTCCAGCAATCACGACCTGTAATGGTTTAGTGGGTTGTTCACTGTTTCTGAAAAATGAAGATAGTTGTCCAGCTTCCAAAAAGTTTATTGTGTTTTCTAGTGGAG
+
BBBBBFFFFFBAGCGGGGGGGGDHHHHHHHHHHHHHHGGGGHHGHHFHHHHGHHGHHHHHHHHHHGGHHHHHGGHGHGHHHHGHHHHHHFGGHHHHHHHHHHHHHHHHHHHHHHHHHHGHHHFHHHHHHHGHHHHHHHHHHHHHHHGHHHFHGHHHHHHGDGGGHHHHHHGHHEHFGHHFEGGGFHHHHHHHHG<=GFGHHHHHGGHHHHHHHHHHGHGHGF:;;;.:E;;BCFFF;BBFGGEFFFFBC0.
@M03495:530:000000000-LYBTV:1:1111:8826:4336 2:N:0:GTGACGTT+ATCTGGGA
ATATTTTGCCGTTGATAAACCACCCTCCCTGTGGTCGTTATCTTGCTCCTTCTGTCATCAACGAATTTACTAATTCCAAAGCTCACATGCTGACAGATCGGAAGAGCGTCGTGTAGGGAAAGAGTGTTCCCAGATGTGTAGAGCTCGGGGGGCGCGCGCTTATTAAAAAAAAAAAAGATGGCTACAAATCATGAGCGAAGACACGTTGTATACAGTGCGCTGTTGGGGGTCACGTAGCGTTATGCGTGTGG
+
BC@BCFFFFFC2EGGGGGGGGGGGGHHGGHHHHGHHCGGHHHHHHHHHHHHHHHHGHHHHHHGGGHHHHHHHHHHHHHGFFHHHFHHHHHHGHHGHHHHGGFGGHHHGGGGEG?BGGGHFHHHGGHFBFGHHHHHHGF33?33B@<D///-------;-:..;B///99--:;->-../////////:///9//:/----.///....://///////--;-.//.----../../.;-....//.;....
@M03495:530:000000000-LYBTV:1:1111:19522:4351 2:N:0:GTGACGTT+ATCTGGGA
ATATTTTGCCGTTGATAAACCAGGGACTCAGGCTGGACCAAAGCTCACATGCTGACAGATCGGAAGAGCGTCGTGTAGGGAAAGAGTGTTCCCAGATGTGTAGATCTCGGTGGGGGCGGGATCATTTAAAAAAAAAAAATTAACTATAGTGTGGGTACCGGGAAGTAAACCATTGCGTGAGGCTAAGTCTAGGAGGTTCGTGCTATTAGCTCAGAGACACAGATGAACAACTCGGACTAGTCTGTCTACTA
+
BBBBBFFFFFB2EEGGGGBGGGHGGGGHHHGHHHGG2BFHHHHHFHHHHGHHFFDAGF3FHHGGGGHHHGAEEEG1BFGFFGAGHHFF44BFGGGHGH44B43?4B440?>>///////>-...00<=D<0DDDGG--9./09000000;000..9///.---9.///;//./9//........///;///////;A./-9.;.//////////;/...;..///////..//...--//9/9//9/////
@M03495:530:000000000-LYBTV:1:1111:14104:4354 2:N:0:GTGACGTT+ATCTGGGA
ATATTTTGCCGTTGATAAACCAGCTAATCCTGAAAAAAAAATCAAAGCTAAAAACTACAATGCTAAGACCACGATGTGACTGCTATCAAAGTTAGATATATATGTAAATTATTCATCTGTCAAATCCTAGAATTATATCATACCTGCTCCAGCAATCACGACCTGTAATGGTTTAGTGGGTTGTTCACTGTTTCTGAAAAATGAAGATAGTTGTCCAGCTTCCAAAAAGTTTATTGTGTTTTCTAGTGGAG
+
BB@BBFFFFFBAEGGGGGFGGGHHHHHHHHHHHHGHFEECFHHHHHHHHGFHHHGHHGHGFHGHHGHHHHHHGGHGHHFHHHHHHHGHHGHGHHGHHGGHHHHHHHHHHHHHGHHHHHHHHHGHHHHHHHHHHHHHHFHHHHFFHHHHHHFCCGHHHGHGACCGHGFBGGHFHHHHGHEHDGGGFGHHGFGDGHDFFDDD<FFDBHGHFHHHHHFFFHHGEG::<<...90;00CFBF9FFFCFFBFB.;C
@M03495:530:000000000-LYBTV:1:1111:15103:4368 2:N:0:GTGACGTT+ATCTGGGA
ATATTTTGCCGTTGATAAACCAGCTAATCCTGAAAAAAAAATCAAAGCTAAAAACTACAATGCTAAGACCACGATGTGACTGCTATCAAAGTTAGATATATATGTAAATTATTCATCTGTCAAATCCTAGAATTATATCATACCTGCTCCAGCAATCACGACCTGTAATGGTTTAGTGGGTTGTTCACTGTTTCTGAAAAATGAAGATAGTTGTCCAGCTTCCAAAAAGTTTATTGTGTTTTCTAGTGGAG
+
CCCCCFFFFFB2EFGGGGGGGGHHHHHHHHHHHHHH2AEEGHHFHHGHGHHHHHGHHHHHHHHHHGHHHHHHGGHGHHHHGHGHHHHHHHHHHHHHGHHHHHHHHHHHHHHHHHHHHHHHHHHHHHHHHGHHGHHHHHGHHHHGHHGHHHFBGHHHHHHCEFCGHHHBHFHHHHHHHHHECFGGFFGHHHHDGHDD0DGGHHHGHH0:GHHFFHHCHH/CGG/;;;.CAB9BFFFFFF;CFFFFBB0F:0:
@M03495:530:000000000-LYBTV:1:1111:15513:4381 2:N:0:GTGACGTT+ATCTGGGA
ATATTTTGCCGTTGATAAACCAGTCAGGAGTCCAAAGCTCACATGCTGACAGATCGGAAGAGCGTCGTGTAGGGAAAGAGTGTTCCCAGATGTGTAGAACTCGGGGGGGGGCGTGTCCATTTAAAAAAAAAAAAAACATATAGCAGTGTGATTAGTCTAGATAGAATACAGATAATCACATTGCTGCTGTATATAAAGGTACGCACATTACTTAAACATACATATCGTGCTCACATCCAGAAATCGTCACA
+
CCCCCFFFFFC>EGGGGGGGGGHGHGHHHGGGHHHHAGHHHHHHGFGFHHHHCDGHGGGGGHHCE?EAE?BFBFCGHH?E@G444FBGGCF34444344@3B1?/>/--------.///////:BBFFFFF>:---:.//:9//;////9:///9///////;/////9/////////9////9;///9/////////////...9-///////////////;//:./...//////////////...../
@M03495:530:000000000-LYBTV:1:1111:20989:4424 2:N:0:GTGACGTT+ATCTGGGA
ATATTTTGCCGTTGATAAACCAGCTAATCCTGAAAAAAAAATCAAAGCTAAAAACTACAATGCTAAGACCACGATGTGACTGCTATCAAAGTTAGATATATATGTAAATTATTCATCTGTCAAATCCTAGAATTATATCATACCTGCTCCAGCAATCACGACCTGTAATGGTTTAGTGGGTTGTTCACTGTTTCTGAAAAATGAAGATAGTTGTCCAGCTTCCAAAAAGTTTATTGTGTTTTCTAGTGGAG
+
BBBBBFFFFFBAEEGGGGFGGGHHHHHHHHHHHHHH2FEEGHHHHGGFGFHHHHGHHHHHHHHHHBGHHHHHGGHGHGHHHHHHGHHHHGHHHGHHHHHHHHHGGHHHHHHHHGHHHHHHHHGHHHHGHHHHHHHHHHHHHHGHHHFHGGGGHHFHHHHG/CDGHHHEHHH<FHHH>GEHEEGGGHHHGHHHHH=DGHHFFCHHHHFHHHCCHGHFFCCFFH;;=;CCC;;;9FB;BBCFFG0FFGFG.B?
@M03495:530:000000000-LYBTV:1:1111:16039:4424 2:N:0:GTGACGTT+ATCTGGGA
ATATTTTGCCGTTGATAAACCAGGGACTCAGGCTGGACTAAAGCTCACATGCTGACAGATCGGAAGAGCGTCGTGTAGGGAAAGAGTGTTCCCAGATGTGGAGAGCTTGGTGGTCGGCGTGTCACTAAAAAAAAAAACTACACAGCTTAGTCCATGAGGAGGCTCCTCTGAGACTAAAACATATGTAACCTTTGTTATCCTTCAAGCGGGATACGTCTGAGATAACGTAGCGCGTCGACCGCCACCACTGG
+
BCCBCFFFFFC>EGGGGGGGGGGGGGGHHHFFGHHGAGHHHGHHHHHHHHHHHHGFGHEFHGGFFGHHHG1AE>EBFHHGCGHFBHHEB4BBFHH1GB4B3B13//B33/3?F/B</E////2B2@222@<<@/-@-.00///0..00000=00;;00;::.....//:00000000;90900;0000900:00;/00000000000.---://.:././//////.9...--------9-9--....///
@M03495:530:000000000-LYBTV:1:1111:8100:4436 2:N:0:GTGACGTT+ATCTGGGA
ATATTTTGCCGTTGATAAACCACCCTCCCTGTGGTCGTTATCTTGCTCCTTCTGTCGTCAAACGAATTTACTAATTCCAAAGCTCACATGCTGACAGATCGGAAGAGCGTCGTGTAGGGAAAGAGTGTTCCCAGATGTGTAGATCTCTGGGGGGGGAGGATTAATTAAAAAAAAAATAAGTAACAACGCTGACAGAGAATCATGTAGAGTGTTAAATATAACACTAAGTCGACAAGAACTATGCATCATGC
+
BBBBBFFFFFB>EFGGGGDGGGGGGHHGGHHHHHGHFGFHHHHHHHHHHHHHHHHHGGGHGHHGGFHHHGHHHHHHHHHGHHHHHHHHHGHHGHEHHHHHHD?GF1GCEGFGEF?FFFGHGHFBG3B??BFHEGFFF3F2@F22>2@2222//----9-;//:/;////9/-;@9-./:/9//9;/.--..;.////.//////9/////////////////////////..-9-:./;9/9//////9//
@M03495:530:000000000-LYBTV:1:1111:15060:4477 2:N:0:GTGACGTT+ATCTGGGA
ATATTTTGCCGTTGATAAACCAGCTAATCCTGAAAAAAAAATCAAAGCTAAAAACTACAATGCTAAGACCACGATGTGACTGCTATCAAAGTTAGATATATATGTAAATTATTCATCTGTCAAATCCTAGAATTATATCATACCTGCTCCAGCAATCACGACCTGTAATGGTTTAGTGGGTTGTTCACTGTTTCTGAAAAATGAAGATAGTTGTCCAGCTTCCAAAAAGTTTATTGTGTTTTCTAGTGGAG
+
BBCBCFFFFFC>ECGGGGGGGGGGHHGHHHHHHGHH2EE?EHFBFHHGHHHGHBEFHHFGHHHHH5B@GFHHGGHGHB4FHHFHBGFEGFFHFFHHFBHHHHHHHHHDG4FHGHHGHHBGGHHHHHEFHFFHHGHGHHFHHHGF3FGBGF2F2FFFG22D/B/AGFHFFGHHHGHF=GHHDGGG<11=DFGDBD=DGHFBCGH0DC0;CGB0GGH00//0<C/;0;...:;9CFGFFGGFFGGGG0CF.0C
@M03495:530:000000000-LYBTV:1:1111:8850:4508 2:N:0:GTGACGTT+ATCTGGGA
ATATTTTGCCGTTGATAAACCACCCTCCCTGTGGTCGTTATCTTGCTCCTTCTGTCGTCAACGAATTTACTAATTCCAAAGCTCACATGCTGACAGATCGGAAGAGCGTCGTGTAGGGAAAGAGTGTTCCCAGATGTGTAGAACTCGGGGGTGGCGCCATCATTATCAAAAAAAAAGATATAGTCGTACAAGATCAGTGTGTACACGATCGATACTATCTCAGAAATACACTCATTATGGACAGACCACTA
+
ABABBFFFFFB2EAGGGG5FBCFE?GHDFHHHHFFHEEEHHHHGHHHGFHHGHHFHGAFHGHGGGHFHHHBGHHGHHFFHHHHHFHHHGHHFHHHHFGHHGEFEHHHEGGG/E?03B/F?FHHH???2FGHHHGHHBG2212211@?///--<-.-.-../0<0000<C0GG---;;.90000;0.....//./9////;/;//9/9-..99..-//;//////;/9//////99/9////9/.9;..;//
@M03495:530:000000000-LYBTV:1:1111:12465:4510 2:N:0:GTGACGTT+ATCTGGGA
ATATTTTGCCGTTGATAACCAGCTAATCCTGAAAAAAAAATCAAAGCTAAAAACTACAATGCTAAGACCACGATGTGACTGCTATCAAAGTTAGATATATATGTAAATTATTCATCTGTCAAATCCTAGAATTATATCATACCTGCTCCAGCAATCACGACCTGTAATGGTTTAGTGGGTTGTTCACTGTTTCTGAAAAATGAAGATAGTTGTCCAGCTTCCAAAAAGTTTATTGTGTTTTCTAGTGGAGG
+
DCCCDFFFFFCAEGGGGGGGGGHHHHHHHHHHHHHHGGGGHHHGHFFHGHHEHFHHHHHHGHHHGHHHHHHGGHGHFHGHHGHHHFHHHHHHHHHHHHHHHHHHHHHHHHHHHGHHHHHHHFHHHFHHHHHHHHHHHHHGHHGHHHHHGFCFGHHHGHGGGGGGFHHHHGHHHHGHHGHGGGGHHFHHGHHGHHDGDGHHHHHFGDHHHHHGHHHGHHHGHH;;C..:;=;CFGGFFGFFFFFF0;9F:.A
@M03495:530:000000000-LYBTV:1:1111:7275:4516 2:N:0:GTGACGTT+ATCTGGGA
ATATTTTGCCGTTGATAAACCACCCTCCCTGTGGTCGTTATCTTGCTCCTTCTGTCGTCAACGAATTTACTAATTCCAAAGCTCACATGCTGACAGATCGGAAGAGCGTCGTGTAGGGAAAGAGTGTTCCCAGATGTGTAGATTTCGGGGGGGGCCGGATGAGTATAAAACAAAAATCGAATCGTCCATTCGCAGATTAATTGCACGATAGCAATCTGGTCGTGAGTAGTCATCATATACTATAGTGCACA
+
BBABBFFFFFBAEGGGGGGGGGGGGHHGGGHHHHHHGGGHHFGHHGHHFHHHHHHHFGGHGHGGGHHHFHHHHHHHHHFFGGHHGHHFHHHHGGFFGHHHGGGGHHGGGGGFG?GGHFFEGHFGHFFBDGHHGGHD???32222222//<---------.-//;:9B/:B/99....;;.//......//9/...9///9//////...../9////////-;./.;;//9///////////9/////;/9
@M03495:530:000000000-LYBTV:1:1111:19801:4517 2:N:0:GTGACGTT+ATCTGGGA
ATATTTTGCCGATGATAAACCAGGGACTCAGGCTGGACCAAAGCTCACATGCTGACAGATCGGAAGAGCGCCGTGTAGGGAAAGAGTGGTCCCAGATGTGAAGAAGTCGGTGGTGGCCGGATCATTAAAAAAAAAAATCATGGTGACGGACCATCGCCCGGACATATCAGTAGTCCTTCCCATGTAATAGCCCAACTTCCAAAGCCCAGTCTACTGTGCTATGCTCCCTATGTTCTGATGCAGCAGTCTCC
+
AAAAAFFFFFD11AFDFF1FFAG0EAFFGF1GHGHG0BGFHFBFDH11GHHG1D1AFFGHFEFCFCFHF?/>/>EBF11/FGGEF011/@BFCFGE1F2>22B1001>/>//<///0B//><<012211>1///->-./00000=00.<.--.;/.:..--;--0000000000000009900/0000000//---//://;//-----////99/9B/////////--/9/9/9;//////;/9-/////
@M03495:530:000000000-LYBTV:1:1111:14887:4549 2:N:0:GTGACGTT+ATCTGGGA
ATATTTTGCGTTGATAAACCAGGACTCAGGCTGGACCAAAGCTCACATGCTGACAGATCGGAAGAGCGTCGTGTAGGGAAAGAGTGTTCCCAGATGTGTAGATCTCGGTGGTCGCCGGGTTATTAAAAAAAAAAAAAAAAATAAGCAACGCCGAACTCGTGAAAATGATAAAACATACTGATGAAAATGTTGATGGACGTAAACATGTATAACAAAGAATGAGATTGATTGCTGTATGCAGTCATATGAGA
+
BBCCCFFFFDDBGGGGGGGGGGGHHHHHHHGHHGHHHHHHHHHHHHHHGHHHHHHHHHHHGGGGHHHGGGGFFBFFGFGHHHHHFHFBFGHHHHHGFGDF@444B4F///E/3//<</////2@2@>FDDADFGCC<-;--.0000;/.-------.0::./.00:00000000.000000:0000;00;000000/0-...;00:00000000:.//.0000000000000000:;0000;000000000
@M03495:530:000000000-LYBTV:1:1111:16918:4549 2:N:0:GTGACGTT+ATCTGGGA
ATATTTTGCCGTTGATAAACCACCCTCCCTGTGGTCGTTATCTTGCTCCTTCTGTCGTCAACGAATTTACTAATTCCAAAGCTCACATGCTGACAGATCGGAAGAGCGTCGTGTAGGGAAAGAGTGTTCCCAGATGTGTAGATCTCGTGGGGGGGCGGATCTTTATAAAAATAAAAACAGTAAGACTAGAATATAACCAGATATTAGCATGGAAAACCGATGAGTGAGTAGTAGACAATTCATGTGATACC
+
BBBBBFFFFFB2EEEGGGBGFGFGGHHGGHHHHFHH2AFHHHHHHGHGGHGHGFHFGGGHGHGGGHHHHHDGGHHFHFHFHGHHHHHHHFHFFHGHHHGEFGGEHHHCGGG>E?BFGGHHHCFHGHB3BGHHH/FGF?33>222>@0?/?///----9---/;9/////;B.BF/B/...9///9////////9/////..//;/////;/.///./.---.//////;/:9/////.///;/;:////;/
@M03495:530:000000000-LYBTV:1:1111:20433:4570 2:N:0:GTGACGTT+ATCTGGGA
ATATTTTGCCGTTGATAAACCACCCTCCCTGTGGTCGTTATCTTGCTCCTTCTGTCGTCAACGAATTTACTAATTCCAAAGCTCACATGCTGACAGATCGGAAGAGCGTCGTGTAGGGAAAGAGTGTTCCCAGATGTGTAGAGCTCGGCGGGCGGCGGGGCATTAAAAAAAAAAAAAAGGTAAATCTGCTTTCTGCGTCATGACATGATATACAACCACCACAGACTGATATAATACACGATACAACTCTA
+
BBBBBFFFFFB2AEGGGGGGGGGGGHHGGHHHHHGHFGGHHHFHHHHHHHHGHHHHGGGHGHGGGHHHHGHHFHHHHGFGHGHHHHHHHHHFHHHHHHHHGGGGHHHGGGGGG?FEGFFHHHGHHH?3BFGHHHGFGBB3222222?/?<---:---;----./9//:9-99-9----..////////////////9.-..//////////////;...9....;.://;///////9/.-..9////9/9
@M03495:530:000000000-LYBTV:1:1111:8407:4593 2:N:0:GTGACGTT+ATCTGGGA
ATATTTTGCCGTTGATAACCCAGCTAATCCTGAAAAAAAAATCAAAGCTAAAAACTACAATGCTAAGACCACGATGTGACTGCTATCAAAGTTAGATATATATGTAAATTATTCATCTGTCAAATCCTAGAATTATATCATACCTGCTCCAGCAATCACGACCTGTAATGGTTTAGTGGGTTGTTCACTGTTTCTGAAAAATGAAGATAGTTGTCCAGCTTCAAAAAAGTTTATTGTGTTTTCTAGTGGAG
+
AAAAABDDDFBB?2GGDG4AF2GH4BFGH5FGB3BDC2EE0FFFHBECG5DDF31BF3BDF3FHFDG33F2FFEGGGBGBGD34@BGHFB3@@B@3FGFHGFGFHHFBDGHE4B4BFDGHGHFHH3GFHFFBGHFHFGHGHHHBDG0B?F11000@1<F?AC</GHHHHFDDFCGHFD0.CA-<.=00<DGHHBG000<0<<G0=C00<C00C:G00:/C0C000:.;.;900CC0CB/;9C000;;;.0.
@M03495:530:000000000-LYBTV:1:1111:22954:4623 2:N:0:GTGACGTT+ATCTGGGA
ATATTTTGCCGTTGATAAACCACCCTCCCTGTGGTCGTTATCTTGCTCCTTCTGTCGTCAATTTACTAATTCCAAAGCTCACATGCTGACAGATCGGAAGAGCGTCGTGTAGGGAAAGAGTGTTCCCAGATGTGTAGATCTCGGTGGTGGCCGGAGAATTAAAAAAACAAAATGATTAAACATCTACAGAGTGTACACTACATCGGGTAATTACAAGTGCGAAGAAGACTTCATCACACTTCATATTTCCC
+
CCBCCFFFFFCAEGGGGGGGGGGGGHHGGHHHHHHHEEFHHGHHHHHHGHHHHGHHGGGHGHHHHHHHHHFHHHHHHHHHHHHHFHHHHGHHHHHHGGGGHHHGGGG>E?BGFGHHHHHFHFBBDGHHHHHFDFD33333DB?//?ED//00<///-01111>F1>@.<.<C0<<00000:00000000;/00::;00<///99..-.-9;0;0000000;.--./;//;/;//9/////////////;//
@M03495:530:000000000-LYBTV:1:1111:24231:4651 2:N:0:GTGACGTT+ATCTGGTA
ATATTTTGCCGTTGATAAACCAGGGACTCAGGCTGGACCAAAGCTCACATGCTGACAGATCGGAAGAGCGTCGTGTAGGGAAAGAGTGTTACCAGATGTGTAGATATCGGTGGTGGCGGGGTGATGTAAAAAAAAAATAAGATAGATAGTATAAGTACTTGATGTGCGACATCTCATATAAACGTCTAGCTCCAGTAACATCGTGTGACTTACTAAACTCTATTACAGTTCTGTCTACATAGTATTAACTG
+
BCCCCFFFFFD>EFGGGGFGGGGGGGFHHHGHHHHG2GHFGHHHHHHHHHHFHHHHHHGHGHGDGGGHFGEFEEGGFFHGCFHHHHHHHHHBGFFFHBED@4B44B44///?E//?0////<<<111<1>11<-@D-:00000;000C000000;000;00000000..--.00900000000....:9/////////////.....//////;//////////////;//////://9/////://////
@M03495:530:000000000-LYBTV:1:1111:18824:4686 2:N:0:GTGACGTT+ATCTGGGA
ATATTTTGCCGTTGATAAACCAGCTAATCCTGAAAAAAAAATCAAAGCTAAAAACTACAATGCTAAGACCACGATGTGACTGCTATCAAAGTTAGATATATATGTAAATTATTCATCTGTCAAATCCTAGAATTATATCATACCTGCTCCAGCAATCACGACCTGTAATGGTTTAGTGGGTTGTTCACTGTTTCTGAAAAATGAAGATAGTTGTCCAGCTTCCAAAAAGTTTATTGTGTTTTCTAGTGGAG
+
BBBBBFFFFFBAEGGGGGGGGGHHHHHHHHHHHHHHFEGGGHHGHHHHHHHHHGEHHHHHFHHHHHFHHHHHGGHGHHGGHGFHHHFHGHHHHHGHHHHHHHHHHHHHHHHHHGHHHHHHGHHHHHHHHHHHHHHHHHHHHHHHHHFFHE2FFGGHFGHDABDGGHHGFGHHHHHHGHHEEFGGFGGFHHGHHH0=00DDHFHEBFCCGFCGCGFFGHHFHH/;;C:AD99CBFGFCFBFGGEGGGGG9;E
@M03495:530:000000000-LYBTV:1:1111:20655:4702 2:N:0:GTGACGTT+ATCTGGGA
ATATTTTGCCGTTGATAAACCAGCTAATCCTGAAAAAAAAATCAAAGCTAAAAACTACAATGCTAAGACCACGATGTGACTGCTATCAAAGTTAGATATATATGTAAATTATTCATCTGTCAAATCCTAGAATTATATCATACCTGCTCCAGCAATCACGACCTGTAATGGTTTAGTGGGTTGTTCACTGTTTCTGAAAAATGAAGATAGTTGTCCAGCTTCCAAAACGTTTATTGTGTTTTCTAGTGGAG
+
BAABBFFFFFBAGGGGGGGGGGHHHHHHHHHGHHHGCEGGGHHHHHFFGGHGHHGHHHHGHHHHHHHHHGHGGGHEHFHFHGGHGFFGHGHDGHHHHHHHHHHHGHHHHFHHHGFHHFHHHHHHHHHHHGHHHHHHHHHGHHHHFHGFGGGHHHHHHFHG?CFGHHHHHHGHHHHGGHHHEGGGHFFHGFFHFG=DBGHHAFFFHFFHFG;CHCG0GHFGHEC<;::.-:;CEFE909F/BFGGGGGG;9E
@M03495:530:000000000-LYBTV:1:1111:13842:4706 2:N:0:GTGACGTT+ATCTGGGA
ATATTTTGCCGTTGATAAACCAGTCTCCAAAGCTCACATGCTGACAGATCGGAAGAGCGTCGTGTAGGGAAAGAGTGTTCCCAGATGAGTAGATCTCGGTGGGGGCCGGGTCATTAAAAAAAAAAAAAAAAACGATATCCAAATACGTCCAGTCCACAGAAAAGGTAATGCTACATAGTTTATATCAAATCTTCTTCAATCTTACGCAAGTGAAGCGTACGGTAACGCGATGATACTAGCTACTACTGAGT
+
CDDDDFFFFFDAFGGGGGGGGGHHHHHHHHGHHHHHGHHHHHHHHHHHHHHGGGGHGHGGGGEEFEGHGHHEFHHHG5DDGHHHGHH4@BB3@44B4B?11?/>///>////BDD3D2@GCCFCC<@@-:-:.-...900000<00.<...00000<0:0:C//.<00000000000<000000:000000:<0000000000<0...--000000-.<--.:..0.----.0000000<000<0<B0000
@M03495:530:000000000-LYBTV:1:1111:10217:4755 2:N:0:GTGACGTT+ATCTGGGA
ATATTTTGCCGTTGATAAACCAGGGACTCAGGCTGGACCAAAGCTCACATGCTGACAGATCGGAAGAGCGTCGTGTAGGGAAAGAGTGTTCCCAGATGTGTAGATCTCGGGGGGCGCCGTGTCATTAAAAAAAAAAAACTAGACACATAGAATGAGACCTCGTGAATGCTAACACATAGACCACTAGTTATAATAATGCATCCGAGCGCTACAGGACAGACGTGTCAATAGAAGCCAAATACGATTCGAGA
+
BBABBFFFFFBAGGGGGGGGGGHGGGGHHHHHHHHGGHHHHHHHHHHHHHHHHHGHHHHHHHGGGGFHHGEFGEEBFFFGHHHHHHGGB4BGHHGHHHHH@FFB4?4BEE/<B--9-::--:.//;/9/9F-@-DF=@9/;////.;/9BB///////.//.;././9B//////.//////..////////////////://..;-9-.-9/9/9.9./.-9.9.//;///9//..;;///...././..
@M03495:530:000000000-LYBTV:1:1111:23228:4756 2:N:0:GTGACGTT+ATCTGGGA
ATATTTTGCCGTTGATAAACCACCCTCCCTGTGGTCGTTATCTTGCTCCTTCTGTCGTCAACGAATTTACTAATTCCAAAGCTCACATGCTGACAGATCGGAAGAGCGTCGTGTAGGGAAAGAGTGTTCCCAGATGTGGAGAAATGGGTGGTGGCCGGATCTTTTGAAAAAAGAAATCACCAACTATCTAGGCTAAATGCTAGTTCATATCGACAACGGACGACCTGCACTGTCATACTCAAGGATGCTGA
+
AA?AAFFBFFD1A1FGGGGGGGCGGHHGGGCGEGFG?AEGHGHHHHHHHHFHHBFDFFFGEH/EFAFGHHEGHFHHHFFFGBFFHGFFFGGFHHGFFHHHGEGGHHGCE?C>EFGBGFBFHHGHGHDDGFFGFA1B2111/10111<00?/</<0?/--.<11=11<000C-...;000//:..//000000/;0=;000;9090000000..-.-.--.----9---:////9////9/////-;/9///
@M03495:530:000000000-LYBTV:1:1111:14300:4757 2:N:0:GTGACGTT+ATCTGGGA
ATATTTTGCCGTTGATAAACCACCCTCCCTGTGGTCGTTATCTTGCTCCTTCTGTCCAAAGCTCACATGCTGACAGATCGGAAGAGCGTCGTGTAGGGAAAGAGTGTTCCCAGATGTGTAGATCTCGGTGGGGGCCGGTTCATTAAAAAAAAAAAAAAAAATTATATCATCAAGCGAATATCTCTACATGCTAGACGATAGCCCTATCACGTAAAACAGAACAATACTTGATGTCTCCGTCCAAGTAGTAC
+
CCBCCFFFFFC>FGGGGGGGGGGGGHHGFHHHHHGHEGGHHHHHGHHHHHHHHGHHHHHHHHHHHHHHHHHHHHHHHHGHGGGGGHHGGGGGG?GGHGHHHHFHGHDBFHHHEEHHGF4?DB4?4F0F/CD//////////>1<111<1>---A--:----.0:;000000000;..9-.0000000:00000000.-...00///0000.:/..0:.//0;//0000;0:B000000.9...00000:0:
@M03495:530:000000000-LYBTV:1:1111:20189:4758 2:N:0:GTGACGTT+ATCTGGGA
ATATTTTGCCGTTGATAAACCAGCTAATCCTGAAAAAAAAATCAAAGCTAAAAACTACAATGCTAAGACCACGATGTGACTGCTATCAAAGTTAGATATATATGTAAATTATTCATCTGTCAAATCCTAGAATTATATCATACCTGCTCCAGCAATCACGACCTGTAATGGTTTAGTGGGTTGTTCACTGTTTCTGAAAAATGAAGATAGTTGTCCAGCTTCCAAAAAGTTTATTGTGTTTTCTAGTGGAG
+
BBABBFFFFFB>FGGGGGGGGGHGHHHHGHHHFHHHHGGGGHHHHHFFHHHHHHGHHHHHHGHHH5GHHHHHGGHGHBGGHHFHFHFHHGHGHFHHHHHHHHHHHGHGHHHHGHHHGHGHHHHHHHHHHHHHHHHHHHHHHHHHHHHFHHHGFHFHGHHGDGGGHFHGHHHHHHHHFGGHAFCDHGHHHHHHHHHFHFGGGHHHHHHHFFGGHFCCFFCHHF;;0;:.A;;CBFFFFGGGFEFGGFFB;0C
@M03495:530:000000000-LYBTV:1:1111:21312:4765 2:N:0:GTGACGTT+ATCTGGGA
ATATTTTGCCGTTGATAAACCAGGGACTCAGGCTGGACCAAAGCTCACATGCTGACAGATCGGAAGAGCGTCGCGTAGGGAAAGAGTGTTCCCAGATGTGTAGGACTTGGTGGGCGCCCGGTAATAAAGAAAAAAAAAAAATAGTTGCTGTGCGAGTTGACTTGTGTGGGTACCACGCTGCACACAACATATCATACTCTGAGCACTAGTGTTGTCGGTCATCGTCGAGACTCCAATAGCACTACATGAGT
+
BBBBBFFFFFD>EGGGGGEGGEHDFFGHHHFHCHF?2BAEHHHCGAFGFHHEHHFHHGFFHHGGGGGHHFAE00>>/>1FBGHH324BB4?4?3EH334444333333333?///<///</<//222111<00?>------;:000000;0/0..--900000000;9...0/000.....///:....////////////:///./;/////../.--..9;/..---../////;////;///9//9//
@M03495:530:000000000-LYBTV:1:1111:7511:4779 2:N:0:GTGACGTT+ATCTGGGA
ATATTTTGCCGTTGATAAACCAGCTAATTCCAAAGCTCACATGCTGACAGATCGGAAGAGCGTCGTGTAGGGAAAGAGTGTTCCCAGATGTGTAGTTCACGGCGGTGGGCGTTGCATCAAAAAAAAAAAAAATCAACATCAATCTTCTGCACACCAGTCTTCTAGTTTCAAATGACAGTGCCTGGTCAAGCCGGTCGCTGACACCACATACGTCAGTACCCGATTGGGGGCTGATGCCGCCAACAAGCTCC
+
BBBBBFFFFFB>AEGGGGGGFGFC4FFFHHFHHDAG3BGHHHGFHDHHGHHGHHD?FEFGH01EE0B1BFBEGHAFHFG5D@DFEGG1F3B4BF34@F43?1///>///?/////@222@22?<A/>-----.;00/0/0000<000<000/0....000;00;090;;0;B000000900000.//9///.-9---9...9;/..;;///./..;9B/:/.--9...-9--..///;---9-...../:/
@M03495:530:000000000-LYBTV:1:1111:21150:4789 2:N:0:GTGACGTT+ATCTGGGA
ATATTTTGCCGTTGATAAACCACCCTCCCTGTGGTCGTTATCTTGCTCCTTCTGTCGTCAACGAATTTACTAATTCCAAAGCTCACATGCTGACAGATCGGAAGAGCGTCGTGTAGGGAAAGAGTGTTCCCAGATGTGTAGATCTCGGCGGGGGCCGAGTCATTATAAAAAAAAAAAAAGTAAAGCAGCCGTGGAACTCTATATCATAGAGCAACAACACTGCTACACATCTCTCTATCACATCGCTAATT
+
CCCCDFFFFFDBGGGGGGGGGGGGGHHGGHHHHHHGEGGHHHHHHHHHGHHHHHHHGGGHGHGGGHHHHHHHHHHHHGHHHHHHHHHHHHHHHHHHHHHHGGGGHHHGGGGEG?EHGFFHGGHHFGFBGHFHHGHHGHD3>222DG0F/>/-------9<<11111::BFFFC;9@---.:1111<0//.-.--.0001111111<:<11<BF/.<.<..0:011<0/00011<0<1111<01:.....11
@M03495:530:000000000-LYBTV:1:1111:24749:4829 2:N:0:GTGACGTT+ATCTGGGA
ATATTTTGCCGTTGATAAACCAGTCTCCAAAGCTCACATGCTGACAGATCGGAAGAGCGTCGTGTAGGGAAAGAGTGTTCCCAGATGTGTAGATCTCGGTGGGCGGCGGAGTATTAAAAAAAAAAACACAATACATCACACACCTAATAGTACATTGATCACATGATCTGTGCTACACTCGCGTGATTTCCCCCTTCTATGCCTCCACTCGCATGCTCACGCGACTGCTTCGCACGACACACTCATCTCGT
+
BAABBFFFFFB>EEGGGGFGGGHGH5GFGGGFGGHH3BFBGHHHGF3FGHGG?FEHFGEEGGGGBEFFF?EGGFHEFF5D53FG1@3BG@4B44B@B1F1?1/1////////<1111<<1---AC-.....:0/00<0:0/.9.9/:090;0000900;00/000000;09000000/0/.--9-.//////..-../9/////9...//.-9;.:/;/9..;-:-./;//-..--.---..////;:/9.
@M03495:530:000000000-LYBTV:1:1111:6873:4846 2:N:0:GTGACGTT+ATCTGGGA
ATATTTTGCCGTTGATAAACCAGTCTCCAAAGCTCACATGCTGACAGATCGGAAGAGCGTCGTGTAGGGAAAGAGTGTTCCCAGATGTGGAGATCTTGGGGGTGGCCGGTGCATTAAAAAAAAAAAATATAGACAATGTGTTCCACAGTGCAGCTACAGGAGAGTCTAATGGAGCCAAGCACTGCAATCTGCTGTAGGGTGAGGCACGACTACGCAGATAATAACTGCATACGTTAGTACAGGCACATAGA
+
BBBBBFFFFFBAFGGGGGGGGGHGHHHHHHHGHHHHFGHHHHHHHHHHHHHGEGGHHHGEGGCEABFGFHFE?FGFFD5D5EGH?GE4@3313B3B4@B1/////00/<>//2B3D3?3B/B@/><-000=0=DFFF000</0<<<C.;0:;0//00:0/..../90;00000;/.//..//0/0000:C00000900./:......9.;:-/.-.-9/;/;99:9/////;;//.;:/;///.;;.////
@M03495:530:000000000-LYBTV:1:1111:24278:4847 2:N:0:GTGACGTT+ATCTGGGA
ATATTTTGCCGTTGATAAACCAGGACTCAGGCTGGACCAAAGCTCACATGCTGACAGATCGGAAGAGCGTCGTGTAGGGCAAGAGTGTGCCCAGATGTGTAAATACAGGTGGGGGGCGGGCAATTCAAAAAAAAATTTCCTAGATAAATTACAGCTAATACTATCCGCTCTACCATCTTTCCCGAACTAGTTCGGTGCATGTTCAACCTCTTTATCATTACCAAGAACATATCCCCTACTACTACATTGAT
+
AAAAA33BDFDA1EC3FGAF1EGAGA00GGBBF0E000BABBBFHH1GBFCGFHHFAG11A//AAAE0E//>/?/BD@A0/B>0>BE11110B?FGF2B222222B>10>B/@<E------99/B///;/----9;////;/:;////B/9///;99B/FF/9/:/;-:-:/BB//;;/////-99--///9/-----://;;/;;/-/;///9/9///;/9//9-/-://////--9-/9//;;//////
@M03495:530:000000000-LYBTV:1:1111:11968:4849 2:N:0:GTGACGTT+ATCTGGGA
ATATTTTGCCGTTGATAAACCAGCTAATCCTGAAAAAAAAATCAAAGCTAAAAACTACAATGCTAAGACCACGATGTGACTGCTATCAAAGTTAGATATATATGTAAATTATTCATCTGTCAAATCCTAGAATTATATCATACCTGCTCCAGCAATCACGACCTGTAATGGTTTAGTGGGTTGTTCACTGTTTCTGAAAAATGAAGATAGTTGTCCAGCTTCCAAAAAGTTTATTGTGTTTTCTAGTGGAG
+
CCBBBFFFFFCAGGGGGGGGGGHHHHHHHHHHHHHGHGGEEHEFHHFHHGHHHHGHHHHHHHHHHHHHHGHHGGHGHFHHHHHHFHHHHFHHHHGHHHHGHHHHHHHHHHHHHHHHHGHHHHGHHHHHFHFHHHHHHGHHHHHGFHEGFHGHHGCGGGHGFFGGHHHHHHHHGHHH>GHAEEGE<<FFHFHHHH0<<BHFHHHGFG0FFBGGHHHHHF/:GHC:<C;C.BFFFFGGG0/;9FFB;BFF.0A
@M03495:530:000000000-LYBTV:1:1111:12844:4866 2:N:0:GTGACGTT+ATCTGGGA
ATATTTTGCCGTTGATAAACCAGGGACTCAGGCGGACCAAAGCTCACATGCTGACAGATCGGAAGAGCGTCGTGTAGGGAAAGAGTGTTCCCAGATGTGTAGATCTCGGTGGTGGCCGTATCATTAAAAAAAAAAAAAAGGTAGTTGGAGTGTGGCAGAGTGAGCACATGCAGCACGCAACAGTACATCGATTTGTGTATCAGACTTAGCCTCAGTGGGACACGCTGGTGGATGTGTCGAGGCTAAGTTCG
+
CCCBCFFFFFDBGGGGGGFGGGHGGGGHHHHHHGGGGFHGGHHHHHHHHHHHHHHHHHHHHGGGGHHHGGGGGG?FFGGGHHHHHGG4BFGBGHHHFGFFB344444??//C///0B///0022222DFDG//A-<<--..00000:00/0.00../.9.<0000<.:C00000..---<-./00<0<:.:.0.0</<<0000::0000000/0000/....<<-..-//..000000..---.000000.
@M03495:530:000000000-LYBTV:1:1111:24776:4871 2:N:0:GTGACGTT+ATCTGGGA
ATATTTTGCCGTTGATAAACCAGCTAATCCTGAAAAAAAAATCAAAGCTAAAAACTACAATGCTAAGACCACGATGTGACTGCTATCAAAGTTAGATATATATGTAAATTATTCATCTGTCAAATCCTAGAATTATATCATACCTGCTCCAGCAATCACGACCTGTAATGGTTTAGTGGGTTGTTCACTGTTTCTGAAAAATGAAGATAGTTGTCCAGCTTCTAAAAAGTTTATTGTGTTTTCTAGTGGAG
+
AAAAA3B@FFD1EEGFGG1FGGHHHGHHHGHFHFHH0AEAEFFHGHBFGHBHH1EGGBFGHGFHHFHHHHHHE@EFFHHEFHBFGFGHHGGHHHHHHHHGGGHHHHHGGHFHHHFHHGHGHFHHGFFHHHHFGHHHGHHHHHEGHHEBHEBFG0<F11FCE/ACGFHHHHHHHEHHHHHEAFCC<FFDGHH0DF=<0=DDCGF0D0CC0GCGCGF;FCGG0C00<<::.;;;0CBFGBBF99;BBFB9;BA
@M03495:530:000000000-LYBTV:1:1111:7655:4889 2:N:0:GTGACGTT+ATCTGGGA
ATATTTTGCCGTTGATAAACCAGCTAATCCTGAAAAAAAAATCAAAGCTAAAAACTACAATGCTAAGACCACGATGTGACTGCTATCAAAGTTAGATATATATGTAAATTATTCATCTGTCAAATCCTAGAATTATATCATACCTGCTCCAGCAATCACGACCTGTAATGGTTTAGTGGGTTGTTCACTGTTTCTGAAAAATGAAGATAGTTGTCCAGCTTCCAAAAAGTTTATTGTGTTTTCTAGTGGAG
+
CCCCCFFFFFCAGGGGGGFGGGHHHHHHHCHGHHHHCFGGGHHHHHHEGDGHHFGGHFHHGHGHHHHHHGHHGGHGHFHHHHCHDGFHFGHGHHFHHHHHHHHHHHGHHHHHFHHHGHHHHHHHHHHHHHHHHHHHHHHFHHFGHHAGHHBGGGGHCGG??<CEHHGHHHHHHGHHFGHGEFGGFDGHHHHFFH0=GHHHFGHHEGBGCGGBGHH00/:CHH;:;C;..;FFFGGGGGGFFFGGGGGE?9A
@M03495:530:000000000-LYBTV:1:1111:24690:4890 2:N:0:GTGACGTT+ATCTGGGA
ATATTTTGCCGTTGATAAACCAGCTAATCCTGAAAAAAAAATCAAAGCTAAAAACTACAATGCTAAGACCACGATGTGACTGCTATCAAAGTTAGATATATATGTAAATTATTCATCTGTCAAATCCTAGAATTATATCATACCTGCTCCAGCAATCACGACCTGTAATGGTTTAGTGGGTTGTTCACTGTTTCTGAAAAATGAAGATAGTTGTCCAGCTTCCAAAAAGTTTATTGTGTTTTCTAGTGGAG
+
AACBCFFFFFCAEEGGGGGGGGHHHF55FGGHBGHHGGGA0BAFGFBCGFHHEGFFFGHHHHHHHFHHHFFHGFHGHFHHHG3FGHHHEHHFHHHHHHHHHHHGGHHHHGFHHHHHFHHHHGHHHHGHHHHGHHHHHHHGHHGHFHGHGHHFGGCHHFFDBCDGEFHHHGHHHHHHGHEACFGE>>FFFFH<GF00=0<DCGHDGHFGHEFCHHHCCGHBGG::0;:9.;0;0CFBFFFGGBF90CFBC09
@M03495:530:000000000-LYBTV:1:1111:20399:4896 2:N:0:GTGACGTT+ATCTGGGA
ATATTTTGCCGTTGATAAACCAGCTAATCCTGAAAAAAAAATCAAAGCTAAAAACTACAATGCTAAGACCACGATGTGACTGCTATCAAAGTTAGATATATATGTAAATTATTCATCTGTCAAATCCTAGAATTATATCATACCTGCTCCAGCAATCTCCTGGCAAACAACCTGCAGAAAAGCCAATCAAATATATTTTCACAAGAGATGGAATGTGAGGCAATAATAGAGTACAAAGGTTGAACCTGTAG
+
AAABBFFFFFB2AEGGGGGGGGGHHHGHHHHHHHHHGEGGGHHHHHHHHGFHHHGHHHHHGHHHHHHHHHHHGGHGHEFHHHHHFFHHHHHHHHHHHHHFHHHHHHHHHHHHHHHHHHHHHHHHHHGHHHHHHHHHHHHHHHFFHHHCGHHHEHFHHHHGFGFCHHHHFHGGHCGHHHHHGFHGFGHHHGDHGH=DGFGHHGHHGCGHHGCCCGHFFBHHEG:;G::C;;;;FFFF9B/CFFGGF./C0=0
@M03495:530:000000000-LYBTV:1:1111:10352:4907 2:N:0:GTGACGTT+ATCTGGGA
ATATTTTGCCGTTGATAAACCACCCTCCCTGTGGTCGTTATCTTGCTCCTTCTGTCGTCAACGAATTTACTAATTCCAAAGCTCACATGCTGACAGATCGGAAGAGCGTCGTGTAGGGAAAGAGTGTTCCCAGATGTGTAGAGCTCGGTGGGGGCCGTGTCACTAAAAAAAAAAAAGAACGCGTGTATATACCAGTGTGATTACAGTCGGCACAACGTGCGGTCGAGGTACACATAAATATCGTCTAAATT
+
BBCCCFFFFFC2EEGGGGGGGGGGGHHGGHGHHHGHEGGHHHHHHHHHHHHHHHHHGGGHGHGGGGHHHHFHGHHHHHHHHHHHHHGHHHHFFGHHFGHEFFFGHHHGGGGGGFGHHGGHHHGGDG?FDHHGBFHHHHFB>22DFFDG???//---<--./00=0000<:A-D?-9;C./..-9-./000000;9000:00009B000.----/:;-...--9:----.:000:00090000./9..0000
@M03495:530:000000000-LYBTV:1:1111:8309:4909 2:N:0:GTGACGTT+ATCTGGGA
ATATTTTGCCGTTGATAAACCACCCTCCCTGTGGTCGTTATCTTGCTCCTTCTGTCGTCAAACGAATTTACTAATTCCAAAGCTCACATGCTGACAGATCGGAAGAGCGTCGTGTAGGGAAAGAGTGTTCCCAGATGTGTAGATCTTAGGGGTCCGCGGGGTATTTAAAAAAAAATGGTAGTATCATGTTACTGGTGAGGGTCGCGGAGGACCTCGCATACCGGGGTAAGTGGAACGATGTGACTCTAGGA
+
BBBBBFFFFFB2AEGGGGFGGCFGGHGGFHHHHHHHEFGHHHHHHHHFHHGGHHHHFGGHEGHGGFGHHHHFGFHHHEHFGGFHHHHHHHHHHEFHHEBGEEDFGHGGFGGG>E?2BEFFGGGGHBFFBBGHHFHGHF32@@2@22>@2<0///////-<--.00000000--9-.0000090;09;000000;;0/0.:.:/---9---;.../.--..//.-;--.///;////.9;..9/////////
@M03495:530:000000000-LYBTV:1:1111:10656:4919 2:N:0:GTGACGTT+ATCTGGGA
ATATTTTGCCGTTGATAAACCAGCTAATCCTGAAAAAAAAATCAAAGCTAAAAACTACAATGCTAAGACCACGATGTGACTGCTATCAAAGTTAGATATATATGTAAATTATTCATCTGTCAAATCCTAGAATTATATCATACCTGCTCCAGCAATCACGACCTGTAATGGTTTAGTGGGTTGTTCACTGTTTCTGAAAAATGAAGATAGTTGTCCAGCTTCCAAAAAGTTTATTGTGTTTTCTAGTGGAG
+
CCCCCFFFFFCAEGGGGGGGGGHHHHHGHHHHHHHHGEGGGHHHHHHHHHHHHHGHHHHHHHHHHGHHHHHHGGHEGBHHHHHHHHGHHGHHHHHHHHHHHHHHHHHHHGHHGHHHHHGHHHHHHHHHHHHHHHHGHHHHHHGHHHGGHHFFHHHHHFGC?<AFFGGDGHB1DGHHGFHHCFCGHGGGGHHHHH=DGHHFHHHHHHHGHHFHFGGCGFGFFH:;<;...9CBBCFFFGGEGGGGGFFFFFE
@M03495:530:000000000-LYBTV:1:1111:14092:4925 2:N:0:GTGACGTT+ATCCGGGA
ATATTTTGCCGCTGATAATCCAGCTAATCCTGATAAAAAAATCAAATCTAAAAACTACTATGCTAGGACCACGATGTCCCTGCTATCAAAGTTAGATATAGATGGAAATTATTCATCGGTCAAATCCTAGAATTATATCATACCTGCCCCAGCAATCACGACCTGTACTGGTTTAGTGGGTTGTTCACTGTTTCTGAAAAATGACGATAGTTGTCCAGCTTCCAAAAAGTTTATTGTGTTTTCTAGTGGTG
+
A?1>13B@11>1AE1E3333A11BBA1DAF3B11221A10/A1F1121AG111B/B111D2FE2A101A//A/>//>22@11/112B221@F22@@2BF2222210111@B2@F2BB1//>EDDGHFF2BG12FFHBF2>FFFCFG<0?C//GGF1@1BB/<C/G<1?1F<<F<F11=<.>FCA.=<G00=GFD00<0<0.<FH0C...A;0:0C00:/:00/;00...;009CFFGG9///0BB0;F.0.
@M03495:530:000000000-LYBTV:1:1111:13666:4939 2:N:0:GTGACGTT+ATCTGGGA
ATATTTTGCCGTTGATAAACCAGTCAGGAGTCCAAAGCTCACATGCTGACAGATCGGAAGAGCGTCGTGTAGGGAAAGAGTGTTCCCAGATGTGTAGATCTCGGTGGGCGCCGGGTCATTAAAAAAAAAAAAAGTATATAGTGACACATTTGAAGTGTTGACCACAGACAACACAGAAGAATAGGAAGGCCAATGCGAGTATTGGACGCGATGTGTATATCTTTACGTCATGTACACGTACACTGATGTTG
+
CCBCCFFFFFDBFGGGGGGGGGHHHHHGHGHHHHHHGGHHHHHHHHHHHHHHGHHHGGGGHHHGGGGEGBBFHGHHHHHHHH@BGHHHHHHHDDBFD444BEGE1?E//>/////?/?FB33?>D/>AAC?>@.0111111<11<1</01111<1<011.1000...0<//.....0000/010001......000..-9.11100<-<---..1:11111111:<./..<1:1111.</..110011111
@M03495:530:000000000-LYBTV:1:1111:9416:4950 2:N:0:GTGACGTT+ATCTGGGA
ATATTTTGCCGTTGATAAACCAGCTAATCCTGAAAAAAAAATCAAAGCTAAAAACTACAATGCTAAGACCACGATGTGACTGCTATCAAAGTTAGATATATATGTAAATTATTCATCTGTCAAATCCTAGAATTATATCATACCTGCTCCAGCAATCACGACCTGTAATGGTTTAGTGGGTTGTTCACTGTTTCTGAAAAATGAAGATAGTTGTCCAGCTTCCAAAAAGTTTATTGTGTTTTCTAGTGGAG
+
BAABBFFFFFBAFGGGGGGGGGHHHHHHHHHHHHHHGGGGGHHHHHHHHHHFHHGHHHHHHHHHHGHHHHHHGGHGHHHHHHGHHHHHHHFBGGHGHHHHHHHHHHHHHFHHHGHHHHHHHGHDFHHHHHHHHHHHHHHHFFFHGHHGFHGFGHHHFHHA<BGGHHHHHHHHHHHHDHHEDFGD>FGHHHHHHG=D0GFG.CD=0GCGGHHGHHHHHHGFFFC<0;.99CCFFGGFGGGGFGGGGGGB;:E
@M03495:530:000000000-LYBTV:1:1111:18934:4953 2:N:0:GTGACGTT+ATCTGGGA
ATATTTTGCCGTTGATAAACCAGCTAATCCTGAAAAAAAAATCAAAGCTAAAAACTACAATGCTAAGACCACGATGTGACTGCTATCAAAGTTAGATATATATGTAAATTATTCATCTGTCAAATCCTAGAATTATATCATACCTGCTCCAGCAATCACGACCTGTAATGGTTTAGTGGGTTGTTCACTGTTTCTGAAAAATGAAGATAGTTGTCCAGCTTCCAAAAAGTTTATTGTGTTTTCTAGTGGAG
+
BBBBBFFDFFBAEEGGGGGGGGHHHHHHGHHHGFHHFCEFGGHHFHHHHGHHFGGHHHGFGFHHHHGHFHHHGFFGHHHHHHGHHHHHHHHHHHHHFHHHHHGHHHHHHHHHHGHHHHHHHHHHHHHGHHHHHHHGHHHHFHHHFHHHFHFGGHHHHEHG/BFGGGHHHHHHHHEHFDGHEEGGHGHHFHHGFG=DDFHFGHHBGFGHFHGHHHHFCGHFHH;C0GGEAF0C;FF0;;FGFGGGGGBBAFG
@M03495:530:000000000-LYBTV:1:1111:18699:4958 2:N:0:GTGACGTT+ATCTGGGA
ATATTTTGCCGTTGATAAACCAGCTAATCCTGAAAAAAAAATCAAAGCTAAAAACTACAATGCTAAGACCACGATGTGACTGCTATCAAAGTTAGATATATATGTAAATTATTCATCTGTCAAATCCTAGAATTATATCATACCTGCTCCAGCAATCACGACCTGTAATGGTTTAGTGGGTTGTTCACTGTTTCTGAAAAATGAAGATAGTTGTCCAGCTTCCAAAAAGTTTATTGTGTTTTCTAGTGGAG
+
AAACCFFFFFCAGGGGGFGGGGHHHHHHHHHHHHHHFEGGGHHHHHGGGHHHHHGHHHHHHHHHHFHHHGHHGGGFGHHFHHFHHHHHHGGHHHHGHHHHHHHHHHHGHHHHHHHHHHHHHHHHHHHHHHHHHHHHHHHHHHHEHHGGHHHHGHHHHHHC?BCGHHHBHHHHHGHHGHFECFGGFGGHHHFHGFGDGBGHFHHGHGFHFHHHGFB0;CCGHH:<:0;A9;;BFFGFGGGGGGGGFGGGF0.
@M03495:530:000000000-LYBTV:1:1111:8498:4974 2:N:0:GTGACGTT+ATCTGGGA
ATATTTTGCCGTTGATAAACCAGCTAATCCTGAAAAAAAAATCAAAGCTAAAAACTACAATGCTAAGACCACGATGTGACTGCTATCAAAGTTAGATATATATGTAAATTATTCATCTGTCAAATCCTAGAATTATATCATACCTGCTCCAGCAATCACGACCTGTAATGGTTTAGTGGGTTGTTCACTGTTTCTGAAAAATGAAGATAGTTGTCCAGCTTCCAAAAAGTTTATTGTGTTTTCTAGTGGAG
+
BBBBBFBFFFBAGGGGGGGFGFFDFHHGHHHHHHGFHGGGGHHHHHEFGHHHEG?GHGHHHHHHHHEHHF2EECHFC4FGFHFFGFHHHHGHFHBFHHFEHHHHHHHHHHHGFHHFFG4BGHGEFGCHHHGGHHHHGHFHHH3CGHGHHH22BGHHHHHGDCCDHFBHHHHFHHHE<GFGDFGGCGFHGHGGHD0=0DDGCGHFBC:;CFGHHHH;CCBCBC/;;0.;.;99CB00FGBFBFFGGEBFC0:
@M03495:530:000000000-LYBTV:1:1111:6658:4975 2:N:0:GTGACGTT+ATCTGGGA
ATATCGGTCTGACTGGAATCGTTTTTCCTCCTTACATTCGACTTGCTTCCTTGGTTTCTCACCTTAGGAATCTCAAACTCACTCCATGCTCTATGTGATCGACGGCGCGTCGTGTAGGGAAGACTATACATACTATATGTAGTAGTATCTAGTCTGCGGCGATATCATGTTACTAAACATGAACAAAACATGCTCAGATCTAGGTAGAGACCATGCGCGCACGAGCTGAACATCGAGCGTTGTCGAGTTGG
+
>111>11111>@1B11B1B10A00000131B0B21122122A/A11111B1B11A/01B22101111A11B121221B11A1110@D111D1EF222F22///////>/EE//??B11/0B/@01112@@2211222222@1<111<111111<1<1/--<--.-0;000:000000/0:/0;00/....0/000;/00/;000900000/./00/..-----;---/////9/-/-------/---/-;/
@M03495:530:000000000-LYBTV:1:1111:13102:4983 2:N:0:GTGACGTT+ATCTGGGA
ATATTTTGCCGTTGATAAACCAAAGCTCACATGCTGACAGATCGGAAGAGCGTCGTGTAGGGAAAGAGTGTTCCCAGATGTGTAGAACTCGGGGGGGGGCGGATCATTAAAAAAAAAAAAAAACGATAACATTGATCCACAATGTGTAGATCATAGAACAAAAAGGCCATACTGATGAACAACAGTCCGTCTCGGGCCAATTACATTAGGCGACTACTCCCAGACAGTCATCTATCGAGCAACACGTAGCG
+
BBBCCFFFFFCBGGGGGGGGGGHHHHHHHHGHHHHH5FGHHHHHGGGGHHHGGGGGGFGEHGHHHHHHHF5DDGHHHEGFFD44B4433B1B/EE----<9-<--.0<0:0:FCA@=9@@---.-<...000:<00000<0.00<000000000:0<00//.<<...../0/00<00<<00/../000.<..</<-<-..000<00:0<00--<--<0009/0.9//000000000<..9-/....:/..-
@M03495:530:000000000-LYBTV:1:1111:23215:4999 2:N:0:GTGACGTT+ATCTGGGA
ATATTTTGCCGTTGATAAACCAGGGATCAGGCTGGACCAAAGCTCACATGCTGACAGATCGGAAGAGCGTCGTGTAGGGAAAGAGTGTTCCCAGATGTGTAGATCTCGGGGGTTGGCGGATCATTAAAAAAAAAAAACACATTAATCATAACTGGTCAAGTCACATTACATCAAACTTAGCTACAACCTAATACGAGCTCACACTCGTCAACACGTAGTCTATCACTGATTCTAATACGAGCATAGCCTCC
+
ABA?AFFFFFBBEGGGGGGGF4FGGAGGHHHHHHGH2BFGHFHDGF3GHHF5GGHGHHHHHGACEBGHGAEE0FEHFGG3EEGECGG@BFFFFHHHG4F443444B40///>////2<////01=111><-<<@-;-...:000900;;;0C00/0900000000000900900000//////;//:.//////...-.///////9....//9.....///9/////////;/9/9/..;99/B;//;..
@M03495:530:000000000-LYBTV:1:1111:17424:5011 2:N:0:GTGACGTT+ATCTGGGA
ATATTTTGCCGTTGATAAACCAGGGACTCCAAAGCTCACATGCTGACAGATCGGAAGAGCGTCGTGTAGGGAAAGAGCGGTCCCAGATGTGAAGAACTCGGAGGTCGCCGGGTCATCTAAAAAAAAACATGCAGATTGTTGAGGTGCAGGATGACTCTCTGTTCATGGTCCAAGGTCTCGTTCCTGGAATCCAGTACCGTGTTGGGGAGGAACAACTTCATCTAGGCGTTCAGCCATTCTGTCTCTGTGTT
+
AAAABFFFFFD>AEEGFG5GFGHE?2BFGGGHHGFH3BEGHGCGGHHFF3EEC21BEEFG?AEAAE12DF?3??EHG2>/1/>C3@?33444@4330B3?//></0/<///<?/0222@F111</->.>111>10<=0<0.0</<.00D.:://;GH0;BCCC0C00:0:C000.;009/;.9/CF//F00009000;;..;...--.;-.....;/;/99B//9//-:-.////9/;/;;;/9/9/9//;
@M03495:530:000000000-LYBTV:1:1111:19474:5028 2:N:0:GTGACGTT+ATCTGGGA
ATATTTTGCCGTTGATAAACCACCCTCCCTGTGGTCGTTATCTTGCTCCTTCTGTCGTCAACGAATTTACTAATTCCAAAGCTCACATGCTGACAGATCGGAAGAGCGTCGTGTAGGGAAAGAGTGTTCCCAGATGTGTAGAGCTCGGGGGGGGCCCGATCATTAAAAAAAAAAAAACAAACAATTTCATCGAAGTCTCGCATCATTCAACTCTAACAACACCCACACAGCTGACTGTCACACTACTTCTC
+
DDCCDFFFFFDBGGGGGGGGGGGGGHHGGHHHHHGHEFGHHHHHHHHHHHHHHHHHGGGHGHGGGHHHHHHHHHHHHHHGGHHHHHHHHHGHHHHHHHHHGGGGHHHGGGGGG?FHGGFFFHGHGH33DGHHHHHHDFF322>@FC/>//---9-----<-.<<F1:BB>DFFA-@-<<..<..:1111110//..111/9-<-01111111011100<..<.........0:0/11011110///11110
@M03495:530:000000000-LYBTV:1:1111:21442:5033 2:N:0:GTGACGTT+ATCTGGGA
ATATTTTGCCGTTGATAAACCACCCTCCCTGTGGTCGTTATCTTGCTCCTTCTGTCGTCAACGAATTTACTAATTCCAAAGCTCACATGCTGACAGATCGGAAGAGCGTCGTGTAGGGAAAGAGTGTTCCCAGATGTGGAGAGTTCGGTGGGCGCCGGATCATTAAAAAAAAAACAGGAGACCAGTTGTAGCGAGAAGCGACAGATGTCGACCATGACATACGTCGATGAGAGCATACACGTGCATCGCGC
+
CCCCCFFFFFCAGCGGGGGGGGGGGHHGGHHHHHGGEGGHHHHHHGHHHHHHHGHHGGGHGHGGGHHHHHFHFHHHHDGHHHHHHHHGHFHHGGHHHHHHGGGGHHHGGGGGG?BFGGHGGHFGDGF??GHHHHHHGF22?2/2@2?/<?///<--->-.-.0=000=0-@D--../....../.;00000;--:-.:/-.---/;///..---////////.:.--:///;/.//////.....//..;-
@M03495:530:000000000-LYBTV:1:1111:15802:5043 2:N:0:GTGACGTT+ATCTGGGA
ATATTTTGCCGTTGATAAACCAGCTAATCCTGAAAAAAAAATCAAAGCTAAAAACTACAATGCTAAGACCACGATGTGACTGCTATCAAAGTTAGATATATATGTAAATTATTCATCTGTCAAATCCTAGAATTATATCATACCTGCTCCAGCAATCACGACCTGTAATGGTTTAGTGGGTTGTTCACTGTTTCTGAAAAATGAAGATAGTTGTCCAGCTTCCAAAACGTTTATTGTGTTTTCTAGTGGAG
+
BBBBBFFFFFB2AEGGGGGGGGHGHFHHHHHHHHHHHGGGGGGHHHHBGHHHHHGHHHHHEHHFHEGHHGHHCFHAHFGHHHHHHHHHHHH@GGHHHHHHHHHHHHHHHHHHEHHFHHHHGHHHHHHHHHHGHHHFHHHHHHHHGHHFGGGBGHHHHHHGDCGGHFHBFHHDDGHHFHHH?FGGFGGHHGHHHH=GHHHFHHGHHHBHGFHFBCGBCGBHHH:;<;;.:;;:CFGGGGFFGGGGFGFG.9E
@M03495:530:000000000-LYBTV:1:1111:19087:5059 2:N:0:GTGACGTT+ATCTGGGA
ATATTTTGCCGTTGATAAACCAGCTAATCCTGAAAAAAAAATCAAAGCTAAACACTACAATGCTAAGACCACGATGTGACTGCTATCAAAGTTAGATATATATGTAAATTATTCATCTGTCAAATCCTAGAATTATATCATACCTGCTCCAGCAATCACGACCTGTAATGGTTTAGTGGGTTGTTCACTGTTTCTGAAAAATGAAGATAGTTGTCCAGCTTCCAAAAAGTTTATTGTGTTTTCTAGTGGAG
+
AA3AAFFBDFB2AEGGGFGGEGHDHGFHHHHHHGHHFEGGCGHBGFFHHFFF3BCGGHHFGFHHH5FGHHHHGGGEGHGHHDHFFGHGHFHHGHHBG4FGHHHGHFFFGHHHHHHHGHHHHHFHHHHFHHHHHHHHHHBFFFHFHEHCFGHHHBHHHGHG/BDFFGFFGFHGGHGHFFFG>FGG>1FDGHGHGG0<DFBD<CGGHEBGFHCCGGHGHHBGHF/;;0C..;C90;FFFFGGFFEBBFFG.0C
@M03495:530:000000000-LYBTV:1:1111:8935:5062 2:N:0:GTGACGTT+ATCTGGGA
ATATTTTGCCGTTGATAAACCAGGGACTCAGGCTGGACCAAAGCTCACATGCTGACAGATCGGAAGAGCGTCGAGCTGGGAAGGAGTGATACCAGCTCTGTATTTCTGGATGTGGTGATGCTATTGCTTTATTAGTAACCATTATAAGCGTCAATAGATCAGCAGAGCGTCGTTTAAGAAACGCAAGATGAGCCTAGTGAAGAACTTTGTTGTATTCATATGAAGACATGAAGTAGTATACACGAAGAACA
+
AA1>1FFFBD1AA?13B3111A000A0B0AF0FB0ABF00/FEED1B1B211FFD01A0F1A/EF/BA0///>////1B/B1//BFGH122B1B1/1>B1B>22222211111110?1221<2B211211B2222>BBB111122@221//??/?1<11?111<0F/?-.>->...0=0=</.----/0000;////0000;0/:;0000/9/00000000000009/90000;000;09000.9;--/-9
@M03495:530:000000000-LYBTV:1:1111:22115:5116 2:N:0:GTGACGTT+ATCTGGGA
ATATTTTGCCGTTGATAAACCAGGGACTCAGGCTGGTCCAAAGCTCACATGCTGACAGATCGGAAGAGCGTCGTGTAGGGAAAGAGTGTTCCCAGATGTGTATTACTCGGCGGGTTGCGTGGTATAACAAAAAATAATTGCTTTAACATAATAAAAATAAATAGGCGTTAGACTTGTATAGTTGTTACATTAGTTGGGATTAATTTGAATCATTGATGTTTTTTCCCAGAAAACATATTCATACATTGTCT
+
BAAAA@DDDFD2AAFGGE5FFGHGGCEABGFGHFFE3BFGHFGBFGFDFFHFHGBCGB3ACCEFF1BFFG1A>0BF?5F1311E3BF@4FGHBGB1GB@4444444B3//////<//0/?//?1?1?11<00>A01>0000=0=D000=0D=00000:0:00;;0:-:A?E00000;09;;;;00.0;0;000;00/-.//09;00;90;99B////////9.9//9/9.//././//;//////9///99
@M03495:530:000000000-LYBTV:1:1111:8165:5118 2:N:0:GTGACGTT+ATCTGGGA
ATATTTTGCCGTTGATAAACCAGCTAATCCTGAAAAAAAAATCAAAGCTAAAAACTACAATGCTAAGACCACGATGTGACTGCTATCAAAGTTAGATATATATGTAAATTATTCATCTGTCAAATCCTAGAATTATATCATACCTGCTCCAGCAATCACGACCTGTAATGGTTTAGTGGGTTGTTCACTGTTTCTGAAAAATGAAGATAGTTGTCCAGCTTCAAAAAATTTTATTGTGTTTTCTAGTGGAG
+
AAAABFFFFFBBGGGGGG5GCGHHHHCHHDGHHHGHH?FGGHCHHHGHHHFHHFGHHFFGBGHHHHHDGHHED@HGHDGBGHFHHDBHHHEFFGGFHHFHHHHHGHHHHHHHHHHHFF4BFGHHHHHGHGHHHHHHHHFHFHB?GHAGFG?FF2GF2FGFDGCDFHHDHHGFGGHH>FHEFGGGCGGHHHHFFD==DFH0CHFDGHCGGF:0<CGBGBB00G0;CGC@.;FFFFF0;CB;//9;00;0.;A
@M03495:530:000000000-LYBTV:1:1111:20856:5140 2:N:0:GTGACGTT+ATCTGGGA
ATATTTTGCCGTTGATAAACCAGTCTCCAAAGCTCACATGCTGACAGATCGGAAGAGCGTCGTGTAGGGAAAGAGTGTTCCCAGATGTGTAGGTATCGGGGGGCGGCGGTTAATTTAAAAAAAAAAAACTAGTACAAATGCTGTGTGCGAAGAGTGCACGATAATGTCCCTAGATACAGCTGGCTTCTGTCGACGGTAGAGGTCGAATTGCAACATACTACATCATCAGGTAGTAGACACAACGCTCCTCG
+
BCABCFFFFFCAGGGGGGGGGGHHHHHHHHHHHHHHBGHHHHGHHHHHHHHGGGGHHHGGGGGGFBGGGHFFHHHHHD@FGHHHEHBB44B333444?>//>--A--:--:9/////;B/BDAA-::-.///////9//////9//.9..:-..9////.....:/;/;//://///////;/:/./////..---9..///:/--:/9/://9.;/://;/////////9//;//////9..-:...//;
@M03495:530:000000000-LYBTV:1:1111:8236:5141 2:N:0:GTGACGTT+ATCTGGGA
ATATTTTGCCGATGATAAACCAGCTAATCCTGAAAAAAAAATCAAAGCTAAAAACTACAATGCTAAGACCACGATGTGACTGCTATCAAAGTTAGATATATATGTAAATTATTCATCTGTCAAATCCTAGAATTATATCATACCTGCTCCTGCAATCACGACCTGTAATGGTTTAGTGGGTTGTTCACTGTTTCTGAAAAATGAAGATAGTTGTCCAGCTTCCAAAAAGTTTATTGTGTTTTCTAGTGGAG
+
AAAAAFFBFFD1AEGGGG1BGGCHHHHFHGDFFFDGFEEGAG1GHFDGHGHHFBEFGC1FGFHHHHHHGHHHGGHGH1G22F0F@FC@FDG1BBFHGHHHHHFHHFFFHHHHBDEHHHFHHEFHHHHHH1EGGHFHHBF2GHH0GG011B1B@CGHGGHGCC?CGF<DFGHGHHCGGFFHCFCC>DHGHGGHGHGG0GF0CGHFBG0;CG:CGCG00;/00:/;00...;;;CBB0CFFBFFFFG9FB.9=
@M03495:530:000000000-LYBTV:1:1111:14546:5157 2:N:0:GTGACGTT+ATCTGGGA
ATATTTTGCCGTTGATAAACCACCCTCCCTGTGGTCGTTATCTTGCTCCTTCTGTCGTCAACGAATTTACTATTCCAAAGCTCACATGCTGACAGATCGGAAGAGCGTCGTGTAGGGAAAGAGTGTTCCCAGATGTGGAGATCTCGGTGGGCGCCGGGGCATTTAAAAAAAAAACAAAGCACAGTAAGTGATGATCTCTCTTAGGACACAACAAGATATTGCATAATCACAGTAATCACTAATCGTATACG
+
CCCCCFFFFFCAFGGGGGGGGGGGGHHGGHHHHHHHGGGHHHHHHHHHHHHHHHHHGGGHGHGGGHHHHHHHHHHHHFEHHHHHHGHHHHHHHHHHHHHGGGGHHHGGGGGGGHGHGFHHHHHGH?DFGHHGGHHFG22/F2@2F0//?A//>//<----<<00<:000:@?CA.;..//0///0090000000000000900000:/9;.:..9::00000000900:00000000;000009.9.:00.
@M03495:530:000000000-LYBTV:1:1111:19246:5157 2:N:0:GTGACGTT+ATCTGGGA
ATATTTTGCCGTTGATAAACCACCCTCCCTGTGGTCGTTATCTTGCTCCTTCTGTCGTCAACGAATTTACTAATTCCAAAGCTCACATGCTGACAGATCGGAAGAGCGTCGTGTAGGGAAAGAGTGTTCCCAGATGTGTAGATCACGGAGGGCGCCGGGTCATTAAAAAAAACAAAAATGAAGCATGAGGTTCAGCCATCTACGACGTTTGTAAATACTTAATCACGATTTCTTCGACAATCGTATCATAT
+
CCBCCFFFFFC>EEGGGGGGGGGGGHHGGHHHHHHHGGGHHHHHHHHHHHHHHHHHGGGHGHGGGHHHHHHHHHHHHHEHGHHHHHHHHHHHHHHHHHHHGGGGGHHGGGGEE?FGGGHHHHHHHHGBFHHHHHHHGHF3D2222<<?//>//>-<---.<.0=0000::@A..:....90000/0:00//:9000/.0/000...--;/9.//9///////9///9....////....-/9..99.:///
@M03495:530:000000000-LYBTV:1:1111:7957:5159 2:N:0:GTGACGTT+ATCTGGGA
ATATTTTGCCGTTGATAAACCAGCTAATTCCAAAGCTCACATGCTGACAGATCGGAAGAGCGTCGTGTAGGGAAAGAGTGTTCCCAGATGTGTTGATCTCGGCGGTCGGCGTATCACTACTAAAAAAAAAAATCCATTCCTCTCTCACCCAGTCTCCACTTCCAGTTAGACATCCAGGACCTAATATGAGTCTGAGCATTTCTGTGCTCACGTAAATGTCCTGCTAAGCACACTTGCCGCATAACTAAACC
+
BBBBAFFFFFBAFFGGGGFGG4AFHFHGHHHFDGHFDGGHHHHHHHFHFHHHHHGGGGHFCEAEE0BAFFHFFFAGBFDG5DDGFBG?F@@@4314@@B@111/>////<<///0@22222@>FB1>@->--.</<=00<000/:000.:..;0000;/:0000;0;0000000::0/;.E/:/000000000000/::////////;///;;...//////////////..99/9/;---.9///9///:
@M03495:530:000000000-LYBTV:1:1111:6476:5169 2:N:0:GTGACGTT+ATCTGGGA
ATATTTTGCCGATGATAAACCACCCTCCAAAGCTCACATGCTGACAGATCGGAAGAGCGTCGTGTAGGGAAAGAGTGGTCCCAGATGTGTAGGTCTTTGTGGTGGGCGGATCACTTAAAAAAAAAAAAAAATCGACGATCAAGTAAAGATAGGATGATAGGTGTTTGTGGAGAGAGTGTAACGTGTATATTGACTCAAGCTTTGCGTAGTGGCTGCGCGATAAACTTAGCTCACAGATAGTATACTCACGG
+
AAAAAFFFFFD1AEGGGGGFCAFF0GHEHHGFGHHHFGHHCHHFGHHHHHGF/FC0GHGEEEEEBFFGFFAGHHHBF/111BGH>@BB1221111@121B0/>//>//////B<>111@1@/<//>-----./.;:--...000000;000;/00;/000/;09.////.0./---//;///---/-//9///////////////-----/----;-9----9///////;//;;//////9///////--
@M03495:530:000000000-LYBTV:1:1111:20509:5171 2:N:0:GTGACGTT+ATCTGGGA
ATATTTTGCCGTTGATAAACCAGTCAGGAGTCCAAAGCTCACATGCTGACAGATCGGAAGAGCGTCGTGGAGGGAAAGAGTGTTCCCAGATGTGTATATCTCGGTGGTCGCCGTTTCACGAAAAAAAAAAAGATCAGCCGTCCTCTTCGGTTCGCTAGCCGATAATCTTCCAGTGCAAGTACGTGTTGATCTACGATCCTTTATCCCAGTGTCGATCTGCTACGTAGGCGCTCTCTACGCCATAGCATCGG
+
ABBBBFFFFFB2FFGGGGGGGCHFGHGCHGHHHFHHBFDGFHHGHGHHGHHHHGFGCAFEFHGE?EG0E1BFEGGHHG3FGD@4BFGHFFGGG4444444B411/?//3>/?///3333//??/0/>@/<-..1<111/-.<.<000D.....-:..://9---90;00;90000000;0099///..//;/99....;////////;9B9//.99../////../.9/-99.9////9--..//;B9/..
@M03495:530:000000000-LYBTV:1:1111:15811:5183 2:N:0:GTGACGTT+ATCTGGGA
ATATTTTGCCGTTGATAAACCAGCTAATCCTGAAAAAAAAATCAAAGCTAAAAACTACAATGCTAAGACCACGATGTGACTGCTATCAAAGTTAGATATATATGTAAATTATTCATCTGTCAAATCCTAGAATTATATCATACCTGCTCCAGCAATCACGACCTGTAATGGTTTAGTGGGTTGTTCACTGTTTCTGAAAAATGAAGATAGTTGTCCAGCTTCCAAAAAGTTTATTGTGTTTTCTAGTGGAG
+
BAAABFFFBFDAFGCGGGBEEGHHCGHHHHHHCGBFHGCGGGHEGHG2FGGFHFAHHFGFHGHHGHHHHECG?@G?EGHEHF3F4BGHHFFGFFGHEHHHFGHFGGGFFBGFFHFHHHHHHGFGHHFHGEBGHHEGHGHGHHDHHHF2FC22?F@FGCHCCCFGHHHHHHE<FGHF110FCFGG.FFFHHHGHG0=D0<DHHHBHB0;CG:G0;000:/;CG/;CC.9.009;;FBGGFFGF00;B09;FE
@M03495:530:000000000-LYBTV:1:1111:14869:5191 2:N:0:GTGACGTT+ATCTGGGA
ATATTTTGCCGTTGATAAACCAGCTAATCCTGAAAAAAAAATCAAAGCTAAAAACTACAATGCTAAGACCACGATGTGACTGCTATCAAAGTTAGATATATATGTAAATTATTCATCTGTCAAATCCTAGAATTATATCATACCTGCTCCAGCAATCACGACCTGTAATGGTTTAGTGGGTTGTTCACTGTTTCTGAAAAATGAAGATAGTTGTCCAGCTTCCAAAAAGTTTATTGTGTTTTCTAGTGGAG
+
AABBBFFFFFB>EFGGGGGGGGHHHHHHHHHHHGHHHGGGGHHHGHFFGFDHHHGHHHHHHHGHHHHHHGGHGGHGHHHHHHFHHHHHGGFGHHGHHHHHHHHHHHHHHHHHHHHHHGHFHHHHHHHHHHHHHHHHHHHHHFFHHHGHGHFHFGGHHHHGEGGGHHGHHHGFGFGH=GGHEFCGFGGGHHHGHH0GHG0GHHHFHECGHHHHHHHBGHBHHHCC;G:;99;FFFGBFFFFGGGGGFBF.9A
@M03495:530:000000000-LYBTV:1:1111:15279:5192 2:N:0:GTGACGTT+ATCTGGGA
ATATTTTGCCGTTGATAAACCAGCTAATCCTGAAAAAAAAATCAAAGCTAAAAACTACAATGCTAAGACCACGATGTGACTGCTATCAAAGTTAGATATATATGTAAATTATTCATCTGTCAAATCCTAGAATTATATCATACCTGCTCCAGCAATCACGACCTGTAATGGTTTAGTGGGTTGTTCACTGTTTCTGAAAAATGAAGATAGTTGTCCAGCTTCCAAAAAGTTTATTGTGTTTTCTAGTGGAG
+
CBCCCFFFFFC>EGGGGGFGGGHHHHHHHHHHHHHH2EFGGHHHHHFHHGHHHHGHHHEHHHHHHHGHHHGHGGHGHHGHHGFGHHHHHHHGHHHHHGHHHHHHHGHGHHHHHHHHHHHHHHHGFHFHHHHHHHHHHGHEHHFGHHAGHGCFGHGHHHHGDFGGHHHHHHGGGHH1>1GG>F@E>DHHHHHHF0==GH0GFGHGHFCCGHGGHHHB0CFGGG:0CC.AA=;0;CB0;FBFFGFGFB;C.:A
@M03495:530:000000000-LYBTV:1:1111:12805:5196 2:N:0:GTGACGTT+ATCTGGGA
ATATTTTGCCGTTGATAAACCAGCTAATCCTGAAAAAAAAATCAAAGCTAAAAACTACAATGCTAAGACCACGATGTGACTGCTATCAAAGTTAGATATATATGTAAATTATTCATCTGTCAAATCCTAGAATTATATCATACCTGCTCCAGCAATCACGACCTGTAATGGTTTAGTGGGTTGTTCACTGTTTCTGAAAAATGAAGATAGTTGTCCAGCTTCCAAAAAGTTTATTGTGTTTTCTAGTGGAG
+
BBBBBFFFFFBACGGGGGGGGGHHHHHHHHHHHHHHHGGAEHGHHHHHHHHGHEEHHHHHHHHHHHHHHHHHGGGGHH4GHHHHHHHHHHHHHHGHHGHGFHHHHHHHHHHHHHHHHHHGHHHGHHHHHHHHHHHHHHHHHHHHHHHHHHGHHHHHHHHGCFGGHHHHFGB1?FGG>GHHGGGGHHHGHG<GGGHHHHHDGFHEHHCFFHHHHGHB;CCGGF;CCG.AC;;C9CFBFGBBFGGGFFFFF0E
@M03495:530:000000000-LYBTV:1:1111:19173:5226 2:N:0:GTGACGTT+ATCTGGGA
ATATTTTGCCGTTGATAAACCAGCTAATCCTGAAAAAAAAAATCAAAGCTAAAAACTACAATGCTAAGACCACGATGTGACTGCTATCAAAGTTAGATATATATGTAAATTATTCATCTGTCAAATCCTAGAATTATATCATACCTGCTCCAGCAATCACGACCTGTAATGGTTTAGTGGGTTGTTCACTGTTTCTGAAAAATGAAGATAGTTGTCCAGCTTCCAAAAAGTTTATTGTGTTTTCTAGTGGG
+
CCCCCFFFFFCAFGGGGGFGGGHHHHHHHHHHHHHHFFGGGGHHHHFFFHHHHHGGHGFHHFHGHFHFGHHHHGGHGC4GGGHFHHHHHHHFHFHFHHFGGFHHHHHHHHHHHHHHGHHHHHHHHHHHHHHHHFHGHHHHHHHHHGHGHGCFHHHHHHHHGGGGGGHHHHHHBGHHFDFGHFGC<CGGHHGDGG<<DGHHHFFGG::0GGGHGF=CFBHHHHFBFFFE.:;;;BGB0;BFGGGGGF09;F.
@M03495:530:000000000-LYBTV:1:1111:12796:5231 2:N:0:GTGACGTT+ATCTGGGA
ATATTTTGCCGTTGATAAACCAGCTAATCCTGAAAAAAAAATCAAAGCTAAAAACTACAATGCTAAGACCACGATGTGACTGCTATCAAAGTTAGATATATATGTAAATTATTCATCTGTCAAATCCTAGAATTATATCATACCTGCTCCAGCAATCACGACCTGTAATGGTTTAGTGGGTTGTTCACTGTTTCTGAAAAATGAAGATAGTTGTCCAGCTTCCAAAAAGTTTATTGTGTTTTCTAGTGGAG
+
BBBBCFFBFFCBGGGGGGGGGGHHHHHHHHHFHHHHHGGEGHHHHFBHHHHHHHGHHHHHHHHHGHHHHHHHGGHGHHHHGHGHHHFHFFHFHHHHHHHHHHHHHHHHHFHHHHHHHHHHHHHFHHHHHHHHHHHHHHGHHHHFHHHHFFHFFGFGFHHGGCGGFDDFHHHHHHHHFGFAEGGGHHHHHHHHHHDGGDHHHGFFFHCHHHFHHHHHHHFFHG/:<C.9AC;;BFGGGF;CFFEGGGGF;0A
@M03495:530:000000000-LYBTV:1:1111:18688:5241 2:N:0:GTGACGTT+ATCTGGGA
ATATTTTGCCGTTGATAAACCAGGACTCAGGCTGGACCAAAGCTCACATGCTGACAGATCGGAAGAGCGTCGTGTAGGGAAAGAGTGTTCCCAGATGTGTAGAGCTCGGGGGGGGCCGTGATATTAAAAAAAAAAAAAAAGAGATTCATCAGATGTATATTATCAAGACCAAACAAAACTCAAAATACCACAGAGCTACACCTGTCTCAGGTACTCTAAACTTAGTGCATGAAGTGATTCTGATCTGTGAC
+
BAABCFFFFFCAGGGGGGGGGGHGGHHHHHFHHHGH2GHHHHHHHHHHHHHGHGHHHGHHHGGGGFGHGGGGGGFHGHGGHGGFHGGBFHHHHHHHHDF44B43?BBE////-----;--./;;B//;;B--=-9;----..//////://///9/////:///9///99/...;.9..9///9/://///../;/////////9//////:///:;////://///////:/9;//:///9/;9///9//
@M03495:530:000000000-LYBTV:1:1111:6877:5243 2:N:0:GTGACGTT+ATCTGGGA
ATATTTTGCCGTTGATAAACCACCCTCCCTGTGGTCGTTATCTTGCTCCTTCTGTCGTCAACGAATTTACTAATTCCAAAGCTCACATGCTGACAGATCGGAAGAGCGTCGTGTAGGGAAAGAGTGTTCCCAGATGTGGTGATCTCGGGGTGCGCCGGGTACTTAGAAAAAAAAAAGAACAATCACACGAAGCTGCTCAACATCAATACAACATGATTCGAAGAACGTATGAATTGACTCCAGAAGCTACT
+
CCCCCFFFFFCAEGGGGGFGGEGGGHHGGHHHHHHHCFFEHHHHGHHHHHGHGHHHGGGHGHGGGHHHFFHFHHGGHHHHGEHHGHHHHHHGHHHHEHHEDEGGHHHGGGGED?GGGFHHHEGGFHFFHHHFFGFGD322/22>>20/<>////-.--<<-/0000=0D/<:----.;.;//;/0/;/--..;///////////99/9/9//./://9/./.../9.../////9/////;//////////
@M03495:530:000000000-LYBTV:1:1111:9602:5252 2:N:0:GTGACGTT+ATCTGGGA
ATATTTTGCCGTTGATAAACCAGCTAATCCTGAAAAAAAAATCAAAGCTAAAAACTACAATGCTAAGACCACGATGTGACTGCTATCAAAGTTAGATATATATGTAAATTATTCATCTGTCAAATCCTAGAATTATATCATACCTGCTCCAGCAATCACGACCTGTAATGGTTTAGTGGGTTGTTCACTGTTTCTGAAAAATGAAGATAGTTGTCCAGCTTCCACAAAGTTTATTGTGTTTTCTAGTGGAG
+
AABBBFFFFFB2EEGGGGGGG4AGBAGDHHHHHFHF2EEGGHHHHHHHHHHGH3EHHGFGGHHHHGHHHHHHGFGFG4FGHHHHHFHBFDGGHHHHFFHHHHHGDHGHHHHHHHGHHHHHGGHGHHHHHGHHGHHHHGHHHHEFHFHFGGFFGHHHFGF?ACGGHHGFGHHGHFEG>10FEFCD>GDGHHHFBG0=DG<DGFG0DGCCFF:0GHH0CGFHFH/;0:..;9CCBBFBFB/CFFFFB0;C.0;
@M03495:530:000000000-LYBTV:1:1111:19840:5285 2:N:0:GTGACGTT+ATCTGGGA
ATATTTTGCCGTTGATAAACCAGCTAATTCCAAAGCTCACATGCTGACAGATCGGAAGAGCGTCGTGCAGGGAAAGAGTGTTCCCAGATGTGTAGACTCATCTGTGTTTCTTATCATTATTGAAATAACTCAAGTTCGGCGCCATAACAATGCATAGTTCGGAAGAGCGTCGTGAAGGGCATGAGTGTGTCAACTTGTGCAGCCGTTATTGGAGACTCACCTCCTGAAGTGTACATATCCACCAATGTGTA
+
AA1>>@D31B>AEGCFGDGFGGAFHHHFFGBG3FFH11BB1FDBF11BGGHEFC/EFG0B0AFEEE//AG0E/BE>001BBFD21@1/BEE12B1@11111@212B200B2B2>B>GD2221211>1<111B1F2EB/////</?@11<1<111@D<F<1?@//.00<-<<-<./<=/..</.0;GGG0:;0:0000000;0/;-9;9.0000/9.0909.9.9//0000000////;:///---//;///
@M03495:530:000000000-LYBTV:1:1111:7308:5287 2:N:0:GTGACGTT+ATCTGGGA
ATATTTTGCCGTTGATAAACCACCCTCCCTGTGGTCGTTATCTTGCTCCTTCTGTCGTCAACGAATTTACTAATTCCAAAGCTCACATGCTGACAGATCGGAAGAGCGTCGTGTAGGGAAAGAGTGTTCCCAGATGTGTAGAGCTCGGGGGGGGGCGTGTCATTAAAAAACAAAAAGACACTAATCAAACAAGAGACAAGTGTGCATATAATCATCAACTTTGTGTGAAAGATCGAGTCCTCGAGAGTCAG
+
CCCCCFFFFFC>EGCGGGFGGGGGGHHGGHHHHHHHGGGHHHGHHHHHHHHHHHGHGGGHGHGGGGHHHHFHHHHHHHHHHBHHHHHHHHHHHHHHFHHHGFGGHHGGGGGEG/BFGFHGFHFHFHF3FGFHHHHHB3BB2222@2?C/><--------./9////9:/;..;FF..;///////9///9..//;//9/.9;///;//9/////////////////.;//:///..:/9///...9-///9
@M03495:530:000000000-LYBTV:1:1111:9837:5300 2:N:0:GTGACGTT+ATCTGGGA
ATATTTTGCCGTTGATAAACCAGGACTCAGGCTGGACCAAAGCTCACATGCTGACAGATCGGAAGAGCGTCGTGTAGGGAAAGAGTGTTCCCAGATGGGTAGATCTCGGTGGTCGCCCGAGTATTAAAAAAAAAAAAACCATATTGACTTGAGTCAGTGCAGCTATGCAAAAAATAGCGACACCTACACTGTCTAAATGCTGGTAACAATGATCTCGTAACGGCACTGACGATGCCAGTGTGCCAGTTCAC
+
ABABBFFFFFB>EEGGGGFGFGHGGHHHHHHHFHGH2FGHHHHHHHHHHHHHHEHHFHHHHGGGGAGHGGGFEEGHDB??GHHHG@E@BFGHHFHHE31?G/34BFF0F/?E/3>///<///B3?33B?G/>><?--<<<C00000000000<C00000000//0;<0000/.-.900-9---.//9//0////////9/;///9///:///////......-99-.///...../;/9///9//9////9
@M03495:530:000000000-LYBTV:1:1111:19208:5339 2:N:0:GTGACGTT+ATCTGGGA
ATATTTTGCCGTTGATAAACCAGCTAATCCTGAAAAAAAAATCAAAGCTAAAAACTACAATGCTAAGACCACGATGTGACTGCTATCAAAGTTAGATATATATGTAAATTATTCATCTGTCAAATCCTAGAATTATATCATACCTGCTCCAGCAATCACGACCTGTAATGGTTTAGTGGGTTGTTCACTGTTTCTGAAAAATGAAGATAGTTGTCCAGCTTCCAAAAAGTTTATTGTGTTTTCTAGTGGAG
+
CCCCCFFFFFCAGGGGFGGGGGHHHHHGHHHHHHHHHGGGGHHHHHHHHHHHHHGHHHHHHHHHHGHHHGHHGGHGHHHHHHEHHHHHHEHFHGHHHHHHGHHHHHHHHHHHHHHHHHGHHHHHHHHGHHHHHHHHHHHHHHHHGHGGHHFHFGHHHHHGDFFGHHHHHFHHHHHHGGFHCF-EHGHHHHHFGG0DGHHHAGHHHHGGFHHFHGFFBGCGGH:0;CCAA;CFFFFFGFGFF/BFGFGGABE
@M03495:530:000000000-LYBTV:1:1111:11746:5340 2:N:0:GTGACGTT+ATCTGGGA
ATATTTTGCCGTTATAAACCAGGATCAGGTGGACCAAAGCTCACATGCTGACAGATCGGAAGAGCGTCGTGTAGGGAAAGAGTGTTCCCAGATGTGTAGATATCGGTGGTGGCCGGATAATTTAAAAAAAAAAAAAAATCTATGCGCGGTTACGCGATAGCAAAATGAATGAACCAGATCAATGGCGCTGTTCTGATGTATGGCAATAGAGCAGACGCAGCTGACAACATGAAGTGACTACACATTGCGAC
+
ABAACFFFFFCAGGGGGGGGGGGHHHHGHFGGHHHHFGHHHHHHHHGHHHHHHGGHHHGGGGHHHGFGGEEBFGHGHGEHHHHHBBFGHFFHGH@@443444B@1//?E//?00<////2?3333B?BB<DC/<->--.000000..--;-.0..---..;000/000000900....0090000/-.--.;00;0090000/./00090000//.-----:00;00../00090090:B/0/00000.9-
@M03495:530:000000000-LYBTV:1:1111:12838:5345 2:N:0:GTGACGTT+ATCTGGGA
ATATTTTGCCGTTGATAAACCAGCTAATTCCAAAGCTCACATGCTGACAGATCGGAAGAGCGTCGTGTAGGGAAAGAGTGTGCCCAGATGTGTAGATCTCGGTGGTGGCCCCAGCCTTAAAAAAAAAAGAACATACGGCCTGGATGATGTCACCTACACGATTCGCTGACAGGGCCGACCCTCGCCTTAACTTGAACCTGGGCCATGCCACCCATGCTAACTCGCCGAGAGCACAGTATGTTGAACTCCAC
+
ABAABFFFFFC2EEGGGGGGGGHHHHHHHHHHGHHHDGHHHHHHHHHHHHFGGGFGFG1FGEFGGAE1BFGGCHHHHH5F55BF3FAEH3BG4@34@B4BB111E1//00////?/2D33BEGCC/>C/<00<111</<-...0=111>1><100<///.-..<.....=00....----:/:---9.09;000;/9.9.....:////;9...//9//////.-----;=././///:/9///9:///9/
@M03495:530:000000000-LYBTV:1:1111:12929:5347 2:N:0:GTGACGTT+ATCTGGGA
ATATTTTGCCGTTGATAAACCAAAGCTCACATGCTGACAGATCGGAAGAGCGTCGTGTAGGGAAAGAGTGTTCCCAGATGTGTAGATCTCGGTGGTGGCCGGTTCATTAAAAAAAAAAAAAACTATATATTCGGTACGAGACAAACGTACACATAAAAGACGCAGCAAGCACGCTCCGAGTCTTGCATATTCTAGTCGGCCGACAATATTAAGGCTTATGTCGAGTTTGAGAGATATTAAGACAACATATT
+
CCCCDFFFFFDAEGGGGGFGGGHHHHHHHHGHHHHHDFHHGHHHGGGGHHHGGGGGGFHHHGHHHHGHHH@DDGHHHGHG@E4@344@BFGG>E?11111>////34D444GF/B<<</<>-.11111111100>.......///......00000000./.-9--.//.//-;...;--.;000;0;0090:0::0.--.-----0000000090/90009..-0.000..:.:0:0B0000/:..;009
@M03495:530:000000000-LYBTV:1:1111:16786:5349 2:N:0:GTGACGTT+ATCTGGGA
ATATTTTGCCGTTGATAAACCAAAGCTCACATGCTGACAGATCGGAAGAGCGTCGTGTAGGGAAAGAGTGTTCCCAGATGTGTAGATCTCGGTGGGCGCCGGATCCTTTAAAAAAAAAAAAAATAGAACGCCGGAATGGTGGGGTATTGGAAGAAGCGAAGTATCGCAAACTCACGTCAACACAACATATTGTTCATGAATCTCGATAGTAGCGCTTAGAAGCATAAATACGAGGCACTGTATGTCGCAGT
+
BCCCCFFFFFDAEGGGGGGGGGHHHHHHHHHHHHHHEGHHHHHHGGGGHHHGGGGGGFFFGGHHHHHHHHDDEGHHH?GGD4@B3444B@1F1?1/1///>////2D4433FFHGGFCC/<--.001=0..----<.00<1.--<.011001/.//0-.--.:11....-<0:00..<..0:9..<./:111:1111111<1<:.0:<.1111-9..<011:001111110...--9.</<11111..-..
@M03495:530:000000000-LYBTV:1:1111:16709:5370 2:N:0:GTGACGTT+ATCTGGGA
ATATTTTGCCGTTGATAAACCAAAGCTCACATGCTGACAGATCGGAAGAGCGTCGTGTAGGGAAAGAGTGTTCCCAGATGTGGAAATCTCGGGGGGCGCCCGAACATTATAAAAAAAAAAACCAGAGTAGACGCTGCGAACGCGTACTCGGTCATGCAAGGTACACGTAGCTGATTCCCTAATCACTTGGTGACCTTTAGACCGATGAGAAGTAGGATGAAACTAATAGGAGGCTTGACTATACCATTGTT
+
BBBBBFFFFFBAGGGGGGFGGGHHHHHHHHHHHHHH5GHHHHHHGGGGHHHGGGGGGFHGHGHCGHHHHH55DEFGH1BDF433333B44?B/E?-;---------000000;0C-:B---...999;////.-...;----.;:--./:ADA./://:/.////;A..../;9/;/////.////:B///.///////:///---;99/;9////;///////////;/:/.../-.//:/:////////
@M03495:530:000000000-LYBTV:1:1111:14715:5374 2:N:0:GTGACGTT+ATCTGGGA
ATATTTTGCCGTTGATAAACCAGCCTCCCTGTGGTCGTTATCTTGCTCCTTCTGTCGTCAACGAATTTACTAATTCCAAAGCTCACATGCTGACAGATCGGAAGAGCGTCGTGTAGGGAAAGAGTGTTCCCAGATGTGTAGATACCGGAGGGGGCCGCGGAATTAACAAAAAAAAAACTATACAAGAAGAACTATATCATGAAGTCTTTATCACATACAGGCACTCGCTATATGGTGTATTAGAGTATAAA
+
>AAABFFFFFB>EECGGGGGGCHHGHHHGHHHFHGG2EEHGHFHHGHGHHHHHHHHGGEGGHGGFHHGHHHHHGHHHFHDFFGHFGHFHHHGHHHHHHHHGGGGGHHGGGGEEFF3FFFFHHHHFF?2BFHGHGHHGB221B@211?//>///>--<<----.:00009.:.9:---.//9/////.///;.//////;///;B9////////;;//////9.9./.-;9.////9/.//;//:////;//
@M03495:530:000000000-LYBTV:1:1111:11287:5376 2:N:0:GTGACGTT+ATCTGGGA
ATATTTTGCCGTTGATAAACCACCCTCCCTGTGGCCGTTATCTCCTTCTGTCGTCAACGAATTTACTAATTCCAAAGCTCACATGCTGACAGATCGGAAGAGCGTCGTGTAGGGAAAGAGTGCACCCAGATGTCCAGATATCTGTGGTGGTGTCAACGTTAGAAATAACTAATACAACACTAAAATGGGAAATTAATGAGCAATTAGGATTGGCAACAGTAACTAGACTCTCGTTGGTCTATACGAATTCG
+
>A1AAFB3DFAAEECFGGDA10BE0G00AF11FB0A0AA/F2FGFFFBGDAGEGEAE1EFFECHFFFGFFD2D2G1GGHEBF121@FGGCDCGFH//?FEG0G/>?//>/B11F0FF000F11>B0?//F<1>2221@@12>22@20@/??//1111/?<0.1=11>11><1111111<.</C00000<//.000000000;/000:C000/./09.:/00000000000:99;;/.=0;00;0..-9A/-
@M03495:530:000000000-LYBTV:1:1111:22346:5407 2:N:0:GTGACGTT+ATCTGGGA
ATATTTTGCCGTTGATAATCCAGCTAATCCTGAAAAAAAAATCAAAGCTAAAAACTACAATGCTAAGACCACGATGTGACTGCTATCAAAGTTAGATATATATGTAAATTACTCATCTGTCAAATCCTATAATTATATCATACCTGCTCCAGCAATCACGCCCTGTAATGGTTTAGTGGGTTGTGCACTGTTTCTGAAAAATGAAGATAGTTGTCCAGTTTCTATAAAGTTTATTGTGTTTTCTAGTTGAG
+
>A>1AF331@>1AEGGGB3B311BB113BFGEBCBD0AE?EG11BB1BADF111A1FFBFGHHHG2@GFHCEE?CFG@BG21>FDG022@1BFH@GD2BD2FGHDGHHE>D1B1BFFD122BFBGHCGH2B22EGHFG22EG10FG0B111B0FFD111?0/<BG<FDHH1?<0?D1?0FC.CG.>>BGGH0D000000=.<00=0000C:0CC::CG0CCH0;0000;;000;CB;F//CB090900;;/
@M03495:530:000000000-LYBTV:1:1111:7118:5445 2:N:0:GTGACGTT+ATCTGGGA
ATATTTTGCCGTTGATAAACCAGTTGGCTCTAGCTGCCATGCAATGTCACAACCACTTCTTGCCCTCCAAAGCTCACATGCTGACAGATCGGAAGAGCGTCGTGTAGGGAAAGAGTGTTCCCAGATGTGTAGATCTCGGGGGTTGGCGGTTTATTAAAAATAATCAAAAAAACATACCAAGTAGATAACATACTATTGTATTTTCAGAAGAATGCGTATACAGTGGGACTAGGTATGAGAGACACCTTTAT
+
BBAABFFFFFBAGGGGGGBGFGHGHHHFHHHHHHHH3FHHHHHHHHHFHHGHGGGGHHHFHHHHHHGGHHHHGGHHHHGHFFHEGHHHHFHGGGGHHHGGGGGG?FHHGGFHHFFFG444FBFFEFBBFH434B4330///////-1----./<=0<<00.<;0;00;0:-:9.000900.;00000909000;0;000000000;000/9/9/9...;///////...9///9//;///9...../////
@M03495:530:000000000-LYBTV:1:1111:12448:5446 2:N:0:GTGACGTT+ATCTGGGA
ATATTTTGCCGTTGATAAACCAGCTAATCCTGAAAAAAAAATCAAAGCTAAAAACTACAATGCTAAGACCACGATGTGACTGCTATCAAAGTTAGATATATATGTAAATTATTCATCTGTCAAATCCTAGAATTATATCATACCTGCTCCAGCAATCACGACCTGTAATGGTTTAGTGGGTTGTTCACTGTTTCTGAAAAATGAAGATAGTTGTCCAGCTTCCAAAAAGTTTATTGTGTTTTCTAGTGGAG
+
BABBBFFDFFBAGGGGGGGGGGHHHGHGHHHHHHHFHGGEGHHHHG5FGFH5GGGHHHHHHFHHHHHHHFHHGGHGFFHFGGGHHFHHHHHHHHFHHHHHHHHEGHHHHHHHHHHHHHHHHHHHGHHHHHHHHHHHHHFHHHH2GHE2DGFHFGFGHFHFF@DEHGHHHGGGHHFHFHF.>FDDFFGGHEGHHH<DDGGFHEHHHF0CGHHHHFGHHF/0CC:;<0:CA;;;;FFFGFCFBFFFFB90AFA
@M03495:530:000000000-LYBTV:1:1111:18383:5467 2:N:0:GTGACGTT+ATCTGGGA
ATATTTTGCCGTTGATAAACCAGCTAATCCTGAAAAAAAAATCAAAGCTAAAAACTACAATGCTAAGACCACGATGTGACTGCTATCAAAGTTAGATATATATGTAAATTATTCATCTGTCAAATCCTAGAATTATATCATACCTGCTCCAGCAATCACGACCTGTAATGGTTTAGTGGGTTGTTCACTGTTTCTGAAAAATGAAGATAGTTGTCCAGCTTCCAAAAAGTTTATTGTGTTTTCTAGTGGAG
+
CBBCCFFFFFCAGGGGGGGGGGHHHGHHHHHHHHHHFEGGGGFHHHFBGBFFGHGHHHHGHHHFHHFHHHFHGGHGHHHHHGHHHHFHHHHHHHHHHHHHHGHHHHGHHFHHHHHHHHHHHHHGHHHHHHHHHHHHGHHHHHHHHHHHHHFBFGGHGHHGDDCGHHHFHHHHHHHFGHHEEFGGGFFFHGHHHH=<GFHHHHHFHHFGHHCGGGHGHFHHHHGC:;.;CCCCCFGGGFFGGGFGFFGGCFE
@M03495:530:000000000-LYBTV:1:1111:22380:5483 2:N:0:GTGACGTT+ATCTGGGA
ATATTTTGCCGTTGATAAACCACCCTCCCTGTGCCAAAGCTCACATGCTGACAGATCGGAAGAGCGTCGTGTAGGGAAAGAGTGTTCCCAGATGTGTAGATCTCGGTGGGGGCCGGATCATTTAAAAAAAAAAAAAAATCATAGTTAAAATCGTCAATACACACTCACACCAAGTCACTAGATTCTCACTCGCCTGCATCACAACATTTCCGGACGCTTCAAGTGTGAGGAGGGTAGTAGTACAAGGTACA
+
BBABBFFFFFB>EGGGGGGGGGGGGHHGGHHHHHHH3GGHHHHHHHHGHHHHHHHHHHGGGGHHHGFGGEE1FGHGGHHHGHHHB@BFFHHFGHFF44B@@GG41F/EF////<<//?/@FD22@FBF@@@F?-----:/00000000090/.;...00/000./9/;0/;...0//////;/////////.--9.../:;///../////.-9---...////////:./..-9/.9//;/////.////
@M03495:530:000000000-LYBTV:1:1111:20130:5484 2:N:0:GTGACGTT+ATCTGGGA
ATATTTTGCCGTTGATAAACCAGCTAATCCTGAAAAAAAAATCAAAGCTAAAAACTACAATGCTAAGACCACGATGTGACTGCTATCAAAGTTAGATATATATGTAAATTATTCATCTGTCAAATCCTAGAATTATATTATACCTGCTCCAGCAATCACGACCTGTAATGGTTTAGTGGGTTGTTCACTGTTTCTGAAAAATGAAGGTAGTTGTCCAGCTTCCAAAAAGTTTATTGTGTTTCCTAGTGGAG
+
>A111B3D11A11E13BEBB1F0F1BG3BAAADGBG0A/AEC1AG110BFFEGFGB11FGG1F2BD1B1B0FF/FEG122B101F2B@211@BF21222BGG2@FG>B2FHD2E2GGFB>2GG1F<FD>G1FGHFDEG22BF2BDG0FFG110@@1FGFC<CCCHFBBDB1?<0FDGBFFEFCF<DBGHHHHDD0<0D0=CCHHDG/;000;00;:0C/:;G/;0;..;;0;;;C;90//B09CB0FFA0A
@M03495:530:000000000-LYBTV:1:1111:15089:5503 2:N:0:GTGACGTT+ATCTGGGA
ATATTTTGCCGTTGATAAACCAGGACTCAGGCTGGACCAAAGCTCACATGCTGACAGATCGGAAGAGCGTCGTGTAGGGAAAGAGTGTTCCCAGATGTGGAGATCTCGGGGGTCGCCGGATTATTATAAAAAAAAAAAAAACGAAAAGGCGAGATAGTGATGCCTCAAGAAGGCTTGAAGCAGGAGACTCGGACGCACGCCATAGATACGTAGACGATACGTGAAGCACGTATAGTGGTAGTAATGCATGG
+
CCCCDFFFFFCBGGGGGGGGGGHGHHHHHHHHHHGHFGHHHHHHHHHHHHHHHHHHHHHHHGGGGFHGGGGG?F?FFHG?GHHHHFHBFGHGHHGHGFB33?33BB4F//>B</<///////?1<=1=1DDFC<@AC----.-...-/<.----.111:1111<1:0000//..</-.01<0<...<.00..<-------...0:1111.00..1.9<.-.0/..100/-./10111.111011111111.
@M03495:530:000000000-LYBTV:1:1111:6433:5511 2:N:0:GTGACGTT+ATCTGGAA
ATATTTTGCCGTTGATAAACCACCCTCCCTGTGCGTTATCTGCTCCTTCTGTCGTCAACGAATTTACTAATTCCAAAGCTCACATGCTGACAGATCGGAAGAGCGTCGTGTAGGGAAAGAGTGTTCCAGATGTGGAGAGTGCGGGGGTGGAGGGGTCCGTGAAAAAAAAAGAACAGTATGACCTCGTTTTGAAGACGTATCGCGCAGACTGACAGATGAACGTGTGTTAGAGTAACAAGAGACAGGAGATG
+
BBBBBFFFFFD>AEFGGGAGGGGGFHHGGHGGGHGGGFHHHHHHHHHHHHHHDEFEG1FEFFGHHDFGGFEGHHFHHHEHHHHHHHGGHBGHHHHHHGGGEFHHEEFGEE?0FGF3BEH3F?FFB4F???DG2F11/1<B11>//<----.;;--...99...00.-;9-....///////:///.......////.../...-;---.////////////9../..////99/9;/9..........;//
@M03495:530:000000000-LYBTV:1:1111:21596:5575 2:N:0:GTGACGTT+ATCTGGGA
ATATTTTGCCGTTGATAAACCACCCTCCCTGTGGTCGTTATCTTGCTCCTTCTGTCGTCAACGAATTTACTAATTCCAAAGCTCACATGCTGACAGATCGGAAGAGCGTCGTGTAGGGAAAGAGTGTTCCCAGATGTGTAGATCCTGGTGGTGGGCGGGTCCTTTAAAAAAAAACATATATAACGCATATATCTGTGTCCATAGCTCGCACGTGATAAAGCATAGTGCCGCAGTATTCGTCGCCACGATCG
+
BCBCCFFFFFCAEEGGGGGGGGGGGHHGGHHHHHHHGGGHHHHHHGHHHHHHHHHHGGGHGHGGGHHHHHHHHHHHHGHHHHHHFHHHHHGHHHHHHHHHGGGGHHHGGGGEG?FGGGHHHHGHFGFGHHHHHEHGHH33@2@D22>22@?//<//<----.0000;:00;9-;..0009;00;9--;CF0;0099;;0000;00:0.--;-.../000009900;;09----.:0;9/:.--:..--..-
@M03495:530:000000000-LYBTV:1:1111:19346:5579 2:N:0:GTGACGTT+ATCTGGGA
ATATTTTGCCGTTGATAAACCACCCTCCCTGTGGTCGTTATCTTGCTCCTTCTGTCGTCAACGAATTTACTAATTCCAAAGCTCACATGCTGACAGATCGGAAGAGCGTCGTGTAGGGAAAGAGTGTTCCCAGATGTGTAGATCTTGGTGGGCGCCGTGTCATTAAAAAAAAAAAAAAGTAAGATAGAAGTACGACGTGGTAGCGTGAATGGTATAGGAGGTAGTCCGTCATCATCGATGACGTATCATCA
+
BAABCFFFFFCAECGGGGGGGGGGGHHGGHHHHHHHAFFHHHGHHHHHHHHHHHHHGGGHGHGGGHHHHHHHHHHHHHGHHHHHHHHHHHHHHHHHFHHHGGGGHHGGGGGGF?GHGGHHHHGHGHFGHGHHHHHGDGFH222@22>22?</////-<<001>=111<GECCE?@---.00009090000000...-:..;009-;...00000000;0/.:;000;.9...90000:.000..90.0:00
@M03495:530:000000000-LYBTV:1:1111:23385:5620 2:N:0:GTGACGTT+ATCTGGGA
ATATTTTGCCGTTGATAAACCAGGGACTCAGGCTGGACCAAAGCTCACATGCTGACAGATCGGAAGAGCGTCGTGTAGGGAAAGAGTGTTCCCAGATGTGGTGAGCTCTGGGGTCGCCGGGGCATTTAAAAAAAAAACACATCTATTGTCCCTCACTTATACCGTATCCATCTCCCACTCATTTAGTAGTCATCTACCGTCATCACCTTAGTTCATCTTACAGCGCCTCGGCTGTGCATATCTACATCTCT
+
BBBBBFFFFFB2EEGGGGGGFGHGGGGHHHFFHHHG2FGHHHHHHHHFGHHHFHFGHHGHFFGFGFHHHGFFGEGGGGHGFHHHGHBFDDBGFHHHHFGFB2/303B34?32>///////////2<1<1?<</<-<@....000=;000000;/.:0000000.:...000;090//..9/009009;00000009009....///.://9:/9/////9////---.....9-;B/9B///;/////;//
@M03495:530:000000000-LYBTV:1:1111:16613:5634 2:N:0:GTGACGTT+ATCTGGGA
ATATTTTGCCGTTGATAAACCAGCTAATCCTGAAAAAAAAAATCAAAGCTAAAAACTACAATGCTAAGACCACGATGTGACTGCTATCAAAGTTAGATATATATGTAAATTATTCATCTGTCAAATCCTAGAATTATATCATACCTGCTCCAGCAATCACGACCTGTAATGGTTTAGTGGGTTGTTCACTGTTTCTGAAAAATGAAGATAGTTGTCCAGCTTCCAAAAAGTTTATTGTGTTTTCTAGTGGA
+
BAABBFFFFFBAEGGGGFFGGGHHHHHHHFHHHHHG2EGGGGHHHHHHFHHHHHHGGFHHHHHHHHHHHHFFEGGFGGGGHHHGHHGFHHHHHHHHHHHHHHGHHFHFHHHHHHHHGHHHHHHHHHHHHHHHHHHHHHHHHHHHHGHHFH<GGHHFHHHHGGGGGHHHGHHHDGHFFGDHACGG.CGFHHHGDG0=DH0<GFGHB;GGHFHGCCCCBFGEHHCF000;.;;=FFFGFFGFFGBFFFF0;.0
@M03495:530:000000000-LYBTV:1:1111:5664:5677 2:N:0:GTGACGTT+ATCTGGGA
ATATTTTGCCGTTGATAAACCAGTCAGGAGTCCAAAGCTCACATGCTGACAGATCGGAAGAGCGTCGTGTAGGGAAAGAGTGTTCCCAGATGTGTAGATCTCGGTGGTCGCCGGATCATTAAAAAAAAAAAAATGATGAACCCTGCGAGAAGTGCTGGCGCTAGCCGTATCTCACTTGACTATATTCATGCTGATGGACACGCCAAACGTGTAAAGTAGCCCATTACAGTCACGCAGTCTACACGTCTAGC
+
ABABBFFFFFD>EEGGGGGGGGHHHGHHHGHHHHHGHGHHHHHHHHHHFFGH3GGHGAFGHHHGGGGEF1?DFG3FGHEGGHB@4FGFFEGHFH443@4@D41E1E?/3////////03F333DB//</@-@-.0000000.../.----./00000/.-;--.//.;...000000000000000//////////////..-..-....././////////.//////////..-9./////..:.:.//
@M03495:530:000000000-LYBTV:1:1111:11096:5691 2:N:0:GTGACGTT+ATCTGGGA
ATATTTTGCCGTTGATAAACCAGGACTCAGGCTGGACCAAAGCTCACATGCTGACAGATCGGAAGAGCGTCGTGTAGGGAAAGAGTGTCCCCAGATGTGTAGAACTCGGTGGTCGCCGGTGCCTTAAAAAAAACAAAAATTCATGGTGAGTGTCATGAGGGACACGGGACGTCCGGACATGGAGGGGGAGAGAATAGTGGGGGGCTGGTTGGATGAGGTCACGTGTAGTGGTGTACAACTAGCTAAGTCGA
+
BBABBFFFFFB2AE4GGGFGGGHGEGHGGEBGGHCGAFGGHHGHHHHEGHGHF5FGHHDBGGDFGEGHGEEE>E1BB3F31FF324B4BBFAGEFHBFFF4344333>/?E>/3<//<////0@11<111//</..00.0111111110.00000000<<......--.:-9..--.--00/0/.-----...//9///;.---9-..//.9//;//;/.//;9././;/.9.;////;///9/;////9.
@M03495:530:000000000-LYBTV:1:1111:17696:5707 2:N:0:GTGACGTT+ATCTGGGA
ATATTTTGCCGTTGATAAACCACCCTCCCTGTGGTCGTTATCTTGCTCCTTCTGTCGTCAACGAATTTACTAATTCCAAAGCTCACATGCTGACAGATCGGAAGAGCGTCGTGTAGGGAAAGAGTGTTCCCAGATGTGTAGAGCTCGGGGGGCGGCGTGTCATTAAAAAAAAAAAATATATTAATACACATGTCGAGCATGTACTTTATGAGTTGTCTTAATCAGAAAGTACGAAACTAGTTCTGCTGATT
+
CCCCCFFFFFCAFGGGGGGGGGGGGHHGGHHHHHHHEGGHHHHHGHHHHHHHHHHHGGGHGHGGGHHHHHHHHHHHHHHHGHHHHHHHHHHHHHHHHHHHFGGGHHHGGGGEG?GHHGHHHHHHGHDDFGHHHGFFHFFF222@2=/B/<---------./009009B9>BA>F--9000;0000000000000..-.-000000000000:0000;9000000000000;0....-:000000:090000
@M03495:530:000000000-LYBTV:1:1111:22618:5724 2:N:0:GTGACGTT+ATCTGGGA
ATATTTTGCCGTTGATAAACCAGGGACTCAGGCTGGACCAAAGCTCACATGCTGACAGATCGGAAGAGCGTCGTGTAGGGAAAGAGTGTTCCCAGATGTGTAGAACTCCGTGGGCCCCCGTTAACTTAAAAAAAAAAAAGAAGTGAGCGTCGATCTACAGTTTGAGACCCACGCTATGGCGAGTGTCGTCTGTTCGGCGACGACGATACTCCGGATTCAACAGCTATCGTCAGAGGGTGATAAATCACATA
+
CCDDCFFFFFCAGGFGGGGGFGHGGGGGHHGHHHHGGGHHHHHHHHHHHHGHHHHHHFHGHHGGGDHHHGEEEEGGGFGGGGHHFHFFGGGHHGGHGG4@B434433B3?/?//?////<?B//3B32@22@/C/A-<-.../<<000-..--=..0:00;00;B..;....-....0:.----.00.;...000.---;-----;..-0:0.-:..00000/.0;0/.:...00..9..:00;0:00000
@M03495:530:000000000-LYBTV:1:1111:7006:5742 2:N:0:GTGACGTT+ATCTGGGA
ATATTTTGCCGTTGATAAACCAGCTAATCCTGAAAAAAAAATCAAAGCTAAAAACTACAATGCTAAGACCACGATGTGACTGATATCAAAGTTAGATATATATGTAAATTATTCATCTGTCAAATCCTAGAATTATATCATACCTGCTCCAGCAATCACGACCTGTAATGGTTTAGTGGGTTGTTCACTGTTTCTGAAAAATGAAGATAGTTGTCCAGCTTCCAAAAAGTTTATTGTGTTTTCTAGTGGAG
+
AAAAAFF31DD1AEGEFDGGFGEFBDDHGHHCH1GHAAEC?GHHGG10FHB111/1FFH1FFFBEH1DGHHHEGHGH122211BF2G@F1B@2BFGHGGFHH2GGFD2B2FFEHBG221BBDD1FFBGFDGFFGH2F2FFBFG0DGF1FGGH00@1<11C<B/EGGGGHGFGF0FG<=CHAFCCE11F0GHHGF=GHHGGGFGFFFBC0CC0;0;0;C:C:C;:00.;90;00000CF/FBFBF00BBAFG
@M03495:530:000000000-LYBTV:1:1111:11813:5751 2:N:0:GTGACGTT+ATCTGGGA
ATATTTTGCCGTTGATAAACCAGCTAATCCTGAAAAAAAAATCAAAGCTAAAAACTACAATGCTAAGACCACGATGTGACTGCTATCAAAGTTAGATATATATGTAAATTATTCATCTGTCAAATCCTAGAATTATATCATACCTGCTCCAGCAATCACGACCTGTAATGGTTTAGTGGGTTGTTCACTGTTTCTGAAAAATGAAGATAGTTGTCCAGCTTCCAAAAAGTTTATTGTGTTTTCTAGTGGAG
+
BAABBFFFFFB2EEGFGGGGGEFEHHCGHHFHGFGHCEGECHHHGGFHHHHGHHGHHGHHHHHHHHHGHGHGGEGEH4GFHFHGEFFHFGHHGHHHFHFHFFHHFHEGFGHHHFHHHHHDGGHHHHHHHHGHHHGHHHFFHGGHFHHHHHHHHHHGHHHG/<@EFHHHHFHHHHHE1>GHEEGGHHFFFHHHFD0=<DFGFCGH00=<CGGGHG0CGHGGGF;;;CC.C909;CGGBB9;9/9B9CFF90.
@M03495:530:000000000-LYBTV:1:1111:22794:5761 2:N:0:GTGACGTT+ATCTGGGA
ATATTTTGCCGTTGATAAACCACCCTCCCTGTGCCAAAGCTCACATGCTGACAGATCGGAAGAGCGTCGTGTAGGGAAAGAGTGTTCCCAGATGTGTAGAACTCGGTGGACGCCGGGTCAATAAAAAAAAAAATAAAAAGATGATTGCTCTGATAGAATAGTATTAGTGGTCGCTCTATAAACAACAGAAACAAGCAATACAGGTCGATGCAGCTGCGTTCATCACAGCCATATTGTATGTGTCACTAGAC
+
BBBBBFFDFFB2EEGGGFFFFEGGGHHGGGCHHHHG3BAFHHGGHFHGFH5GHHHGHHC?FGGHHGEE>>11BDBFGGEHHHFFB4BFEGH1GG44@43@433BA/////3>/////</012@1111///>-<0>DD0<..000=00000=00000<0<0000;00:0;:00--.:.0000000..://////././/00900///--././//9//-.../9/////9.9///9/;;//;////9:/9;B
@M03495:530:000000000-LYBTV:1:1111:16459:5763 2:N:0:GTGACGTT+ATCTGGGA
ATATTTTGCCGTTGATAAACCACCCTCCCTGTGGTCGTTATCTTGCTCCTTCTGTCGTCAACGAATTTACTAATTCCAAAGCTCACATGCTGACAGATCGGAAGAGCGTCGTGTAGGGAAAGAGTGTTCCCAGATGTGTAGATCTCGGGGGGCGCCGTGTTATTAAAAAAAAAAAAAAAAAAACGAATGAACAGCAGTTAGATAAGTCAACGGAGAGAACGTGATTGTTCACTATGATTCTACACAGATGT
+
CCCCCFFFFFCAEGGGGGGGGGGGGHHGGHHHGHHHGGGHHHHHHHHHHHHHHFHHGGGHGHGGGHHHHHHHHHHHHHHHGHHHHHHHHHHHHHHHHHHHGGGGHHHGGGGEG?FGHGHHHHHHGFD3FHFHHHHHGF3B2@>@>F0A//@--------..;B009000-:C=-9-;9--;--.-...00000/9/.0;0900000;0000.-9.>9900..../0000000;;00000900:0/0.090;
@M03495:530:000000000-LYBTV:1:1111:19397:5769 2:N:0:GTGACGTT+ATCTGGGA
ATATTTTGCCGTTGATAAACCAGTCAGGAGTCCAAAGCTCACATGCTGACAGATCGGAAGAGCGTCGTGTAGGGAAAGAGTGTTCCCAGATGTGTAGATCTCGGGGGGCGCCGTGTCATTTAAAAAAAAAAAACAGAAATCGAATAGTCTGACGTATACGTACGCACTAGATAATGTCTGAGCTCATGATGCGCGTCTCAGCACACGGTGACGTGCACGCAGAGAGTGTACTTGACATCTTCATACAGCAT
+
CCBCCFFFFFCAEGGGGGGGGGHHHHHHHGHHHHHHHHHHHHHHHHHHHHHHHHHHGGGGHHHGGGGEGBBFHGHHHHHHHHB4BGHHHHHBBDB@EDB4F4?1/><------9-./;0C000;BFFFB=B=F..//0000../0.0000:00...000.0:.-9.--000000000000000000000:00-.---./0000./.--;;.0.....0.--;:./.:0:000000000:00;0000000/0
@M03495:530:000000000-LYBTV:1:1111:19001:5788 2:N:0:GTGACGTT+ATCTGGGA
ATATTTTGCCGTTGATAAACCAGAGGACTCAGGCTGGACCAAAGCTCACATGCTGACAGATCGGAAGAGCGTCGTGTAGGGAAAGAGTGTTCCCAGATGTGTAGATCTCGGGGGGGGCCGTATCATTATAAAAAAAAAAAGAACATGCGTGAACTGGTCCCAGGCAATCGTTGTACACGTTGCTCAGTACAGTATTACAGTTGCATTATTTAATACAGTCATGCGGTCGTAGTCAAGTCTAATATATATTA
+
ABABCFFFFFCAEGGGGG5FGGHHGGHHHHHGHHHHAGHHHHHHHHHHHHHHHHHHHHHHHHHGGGGGHHGEGGEFBFFGGFHHHHH4F@FGHHHFEHH4D@4?44FFBAF//<--;-:--..:;FF00:B0FBD->-;-.9.//;00.....00:/:00.00;9..;0.9./9000:.::..00:;0000000::00:0;00000:000:00::0;0000000.-.9-:.9.000::0:0:000:;00;0
@M03495:530:000000000-LYBTV:1:1111:14340:5789 2:N:0:GTGACGTT+ATCTGGGA
ATATTTTGCCGTTGATAAACCAGGACTCAGGCTGGACCAAAGCTCACATGCTGACAGATCGGAAGAGCGTCGAGTAGGGAAAGAGTGTCCCCAGATGTGTAGGTCTCGGCGGCACTCCGGAAATTTATAACAAAAAATTAATATGCGTATTTGGGTGCCTTCAGGTCAGTACGCTATATAGGTATGTATGTTAAGACTGTAGTCGCGATTGTAGCCATGTGCCATTTGAACGATATAATTACACATAGCCA
+
AAAAAFFFFFDAEECFGG1FFCG0FGGHCB0FFF0BFFCA/GCEGFBFFDCFDDE1GHFH//ECFFGHGEGG/>@B@1F00F00FFG12B1F0ECE1B122B11B110/>>////000////<1?111@?11?00/-011<1<11>.<../00<....::;0000;:/;000...;.90900000/0;09000;0000900000.------/;////999;B/9//;///;-----/;////////////9
@M03495:530:000000000-LYBTV:1:1111:18503:5791 2:N:0:GTGACGTT+ATCTGGGA
ATATTTTGCCGTTGATAAACCAGCTAATCCTGAAAAAAAAATCAAAGCTAAAAACTACAATGCTAAGACCACGATGTGACTGCTATCAAAGTTAGATATATATGTAAATTATTCATCTGTCAAATCCTAGAATTATATCATACCTGCTCCAGCAATCACGACCTGTAATGGTTTAGTGGGTTGTTCACTGTTTCTGAAAAATGAAGATAGTTGTCCAGCTTCCAAAAAGTTTATTGTGTTTTCTAGTGGAG
+
BAABBFFFFFB2EEGGGGDGGGHHHHHHHHHHGHHG2EFGGHHHHHHHHHHHGHFGHGGFHHHHHFHHHHHHGGHGHHHHHGFHHHHHHHHHHHHHHHHHHHHHHHHHHHHHHHHHGHHHHHHHHHHHHHHGFHHHFGGHHHGEHHFFHFHBGHGFBGHFECGGGGHHHHEHHFHHHHGECFGG<DHHHGFDGH00DHGHFHFHGF<GGGCFHHGHFHBHGGC;0;CE.B;CBBF0FFBFFFBFF000;9?
@M03495:530:000000000-LYBTV:1:1111:25863:5793 2:N:0:GTGACGTT+ATCTGGGA
ATATTTTGCCGTTGATAAACCAGCTAATCCTGAAAAAAAAATCAAAGCTAAAAACTACAATGCTAAGACCACGATGTGACTGCTATCAAAGTTAGATATATATGTAAATTATTCATCTGTCAAATCCTAGAATTATATCATACCTGCTCCAGCAATCACGACCTGTAATGGTTTAGTGGGTTGTTCACTGTTTCTGAAAAATGAAGATAGTTGTCCAGCTTCCAAAAAGTTTATTGTGTTTTCTAGTGGAG
+
BBCCCFFBFFBAEGCGGGGGGGHHHADGHHHHGHEG2EEAEGFFHHHFHHHHHHGHHGHHHHHHHHHHFHHHGGHGHHGFFFFHHGFHHHHHGHHHHHHHHGHHHHHHHHHHHGHGGHHHHHHHHHGHHHHHHHHHHHHHHGDGHGHHHFFHGF<GFFHGDFGGGHHHHHHGHHHHHHHFGF-A<FDGFFH0D0=DFGDG..DBGFGHBCGGHE;0:CGGCG:0<<G?.9;CCFFB;CFGFGFGEGGGF09
@M03495:530:000000000-LYBTV:1:1111:21861:5833 2:N:0:GTGACGTT+ATCTGGGA
ATATTTTGCCGTTGATAAACCAGCTAATCCTGAAAAAAAAATCAAAGCTAAAAACTACAATGCTAAGACCACGATGTGACTGCTATCAAAGTTAGATATATATGTAAATTATTCATCTGTCAAATCCTAGAATTATATCATACCTGCTCCAGCAATCACGACCTGTAATGGTTTAGTGGGTTGTTCACTGTTTCTGAAAAATGAAGATAGTTGTCCAGCTTCCAAAAAGTTTATTGTGTTTTCTAGTGGAG
+
BBABBFFFFF@2E2AGGGGGFGHHHHHHHHHHHHHHFCEEGHHHHHHGHHHGGHGHHHEHHGGGHHHHHHHHGGHEFBGHHHGHEHHHGHHGGHGFHHHHHHHHHHHHHHHHHHHHHHGFGHHHHHHHHHBHHHHHHFGGHHHHHHGFFGBFGGCGHCHGGCC?GHEGHHH?GGFBGHGHGGGGHEGDGFHHGHHEGFBHFC0<=C0GBHCGHC;;0/;GFHC:;;;:;FB0;FF0;CBFFFFF000;;0;
@M03495:530:000000000-LYBTV:1:1111:18283:5853 2:N:0:GTGACGTT+ATCTGGGA
ATATTTTGCCGTTGATAAACCAGGACTCAGGCTGGACCAAAGCTCACATGCTGACAGATCGGAAGAGCGTCGTGGAGGGAAAGAGTGTCCCAGATGTGGAGATCTCGGCGGGTTATGGAGTGATTAAAAAAAAAAAAAAAAGGATGGCGCACATAGCCAGCTTTATATCCACAACTTGACTGTATAGACTAGTCGCGTGATTACGTTACCTTGATACACGACCCAATAACATGATCATGTACTGTCCCAAG
+
BBBBBFFFFFBAGGGGDGGGFGHGAGBGGFGHHHGH22FAGHBGHHFHFFFEDDFHHG5AFEDGAGFHGEGF0E1>B1/BFGFF2@B4@4@@FHH3BF3B/33344B////////1?110<01@111111<--<@---9-;../099/-.;--9F////../;//9//9////;99//////9/////;B////.--9-.///9.;9.;//////////.-9--;9.//99////////;//;///9/;/.
@M03495:530:000000000-LYBTV:1:1111:7676:5856 2:N:0:GTGACGTT+ATCTGGGA
ATATTTTGCCGTTGATAAACCAGTCAGGAGTCCAAAGCTCACATGCTGACAGATCGGAAGAGCGTCGTGTAGGGAAAGAGTGTTCCCAGATGTGTAGATATCGGGGGGCGCCGGTTTATTAAAAAAAAAAAAAAACTAACAATTACAGAAGGTCAGAGTAAAAATGAAAAAGCAGATTACATCGTAGAAAGCAATATGAAACGAGAGCATGACATCTATCTAGTGAGCGTCTAGTGCACGATTCTCCATAA
+
BBBBBFFFFFB2AEGGFGFGGGHHHHHGFFFGHHHGBFGFGHHHFHHHHHHHCFFHGFFEGHHGDGGEE1B@EFHHHHGHFH@4BFFHGHHE4B4B3@444BFF/>E------9-..:0/9/:FF9@A@=@99--.9//////////////.9//9/////;//./////.../////////9....;//////////////....-.;///////99/////;////-....//////;...///////9
@M03495:530:000000000-LYBTV:1:1111:14267:5890 2:N:0:GTGACGTT+ATCTGGGA
ATATTTTGCCGTTGATAAACCAAAGCTCACATGCTGACAGATCGGAAGAGCGTCGTGTAGGGAAAGAGTGTTCCCAGATGTGTAGATCTCGGGGGTGGCCGTGTCATTTAAAAAAAAAACAGTATAACAAACTATCATACCCCTAAAACTGATAAATTACAACTAGCAATATTCATGCACTCGGCATACGTCATAAGACTACTCGTTACTGATACAACACACGACTCAGAACACTTATCGTATCCATACGT
+
BCCCCFFFFFDBGGGGGGGGGGHHHHHHHHHHHHHHDGHHHHHHGGGGHHHGGGGGGBGGHGHFHHHHHHDDDGHHHFGGGDB43@4@B@1F/>/<//00/</B233D3?>FDGB@CGG..0111111<0..0=000000<0.../000<0000000000000000:000000000000<0/...-<00.0...0000000/00.....00000<000..9.---..0000///00000././.000:/.<
@M03495:530:000000000-LYBTV:1:1111:24137:5929 2:N:0:GTGACGTT+ATCTGGGA
ATATTTTGCCGTTGATAAACCAGGACTCAGGCTGGACCAAAGCTCACATGCTGACAGATCGGAAGAGCGTCGTGTAGGGAAAGAGTGTTCCCAGATGTGTAGATATCGGTGGGCGGCGGGTCAGTAAATCAAAAACACAGTCAACTATCGAACACTACTCCACGTTAGACGAAAAGACTTAAATCTTTATTTCAGTAAAATTGACATCGCACTATGACGAGCGACAAGTAGTGAATAAGGTGTCTCGTATT
+
BBBBBFFFFFB>EECGGF5BEGGFHCGHFHGHHFDH2BFEFFFGHHHFBGHFFF2FGG5ECEEFEGFFGEEGGGFHFF13BGFG?4BB44BGFFHB344B4@4444B///>>//E////-<-</=00000<0<<..:...000000/00.9;A-/0;/00://:../.00.--;-/.9/;;//9:B//////;//;////////;/9/9:.--////;..--9----9//:;//9/////9//////.;B/
@M03495:530:000000000-LYBTV:1:1111:16093:5944 2:N:0:GTGACGTT+ATCTGGGA
ATATTTTGCCGTTGATAAACCACCCTCCCTGTGGTCGTTATCTTGCTCCTTCTGTCGTCAACGAATTTACTAATTCCAAAGCTCACATGCTGACAGATCGGAAGAGCGTCGTGTAGGGAAAGAGTGTTCCCAGATGTGTAGAGATCGGTGGTGGCCGGGTCGTTAAAAAAAAACACAACATCTAGAAACAAGACACTTAAGTGACATAAACAGAGACTACTGGCGTAAGCTCACAGTGGAGCGTAATCCAA
+
EEEDEFFFFFDAGGGGGGGGGGGGGHHGGHHHHHHHGGGHHHHHHHHHHHHHHHHHGGGHGHGGGHHHHHHHGHHHHGHHHHHHHHHHHHGFHHHHHHHHGGGGGHHGGGGFG?GGGGHHFHHHFG3?FGHHHHFFHHD32222>@////?//?00//-<---<.C1=<EC?C.<..<.</011:111//./////0:1<1111:1111101/://:<0/100.-.-.<0100<01:1/0.<-....1100
@M03495:530:000000000-LYBTV:1:1111:20360:5948 2:N:0:GTGACGTT+ATCTGGGA
ATATTTTGCCGTTGATAAACCACCCTCCCTGTGGTCGTTATCTTGCTCCTTCTGTCGTCAACTTGCCCTCCAAAGCTCACATGCTGACAGATCGGAAGAGCGTCGTGTAGGGAAAGAGTGATCCCAGATGTGTAGATGCAGGGGGTTGTTGTAGTAATAAAAAAATAACCATATTATCCAGAATGAATATAGATAAATGCTGTTCTCATGGCATACAGACAGGTATTTAATTTTACATATGTGGTTTAGGA
+
AAAAAFFFFFD1EAGGGG1FCGGG?GCGFGHHHGFGAEEHHHHHHHHHGHHHG1GFEFFAEGHFHFFFHHGHF@GHHGGHHFHFFHFHFHGFCGGCFGHAFEGGCGFE0>FEFGEFFHHG12BFGFHEGBB122>22B11@@/////<..001>111=1111>--.0=<<00;00<0:00C0/<000000;0;00000009;B09000;00./;000;0./;.000990900;00//:/;////-;9////
@M03495:530:000000000-LYBTV:1:1111:20684:5949 2:N:0:GTGACGTT+ATCTGGGA
ATATTTTGCCGTTGATAAACCAGCTAATCCTGAAAAAAAAATCAAAACTTAAAACTACAATTCCAAGAACAAGAATGTACTGCTTACAAAAGTAAAATAAAAATGAAAATATTTATCTTGCAAATCCCAAGATTTTTTCCTACCTTGTCCAGCAATCACGAACTGGAAAGGGTTAAGGGGGTTGTTACTTTTTCTTGAAAATTGAGATTGTTGGCCAAGCTCCAAAAAGTTTATTTGTGTTTTTAGGGGGG
+
BBBBBFFFFFB2EFGGGGGGGGGHHHHHHHHHHHHHAEGGG13BFG31B5BFHG33533B55555D313B322233544444343433BF13B44444333331@3BG3F?4B444444433BF43F333/B3F444/22332B2222@@222<F2222///>/100?10>.>G.111>@-=--;.00000<C/000;CCF0/09;.0009;9./0/...:0;9;0;9.00;009;999;BB...//.9--
@M03495:530:000000000-LYBTV:1:1111:18885:5975 2:N:0:GTGACGTT+ATCTGGGA
ATATTTTGCCGTTGATAAACCACCCTCCCTGTGGTCGTTATCTTGCTCCTTCTGTCGTCAACGAATTTACTAATTCCAAAGCTCACATGCTGACAGATCGGAAGAGCGTCGTGTAGGGAAAGAGTGTTCCCAGATGTGTAGATTTCGGTGGGGTCGCTGACATTAAAAAAAAAAAAAGCAATGGATATCACGGGGGAAGCGGGTGTACAAAACTTAGTTGGTTAAGCCTTGTCGCAGATATTGTGTCGAGA
+
CCCCCFFFFFCBGGGGGGGGGGGGGHHGGHHHHGHHFGGHHHHHGHFHHHHGHGHHGGGHGHGGGHHHHHHHHHHGHHHHGHHHHHHGHHHFHHHHHHHHGGGGHHHGGGGFD?FFFFFFHFFHGHD3BHHHHHHG3G?3>222D22>??</<//--.>.011><D00<--AC----..0/0000;0;0009.-;--.;.---;--00:0:..0000:000.:090000000;;.-.-90000;0/0.9-.
@M03495:530:000000000-LYBTV:1:1111:24980:6030 2:N:0:GTGACGTT+ATCTGGGA
ATATTTTGCCGTTGATAAACCACCCTCCCTGTGGTCGTTATCTTGCTCCTTCTGTCGTCCTAATTCCAAAGCTCACATGCTGACAGATCGGAAGAGCGTCGTGTAGGGAAAGAGTGTTCCCAGATGTGTAGATCTCGGTGGTGGCCGCGTCATTAAAAACAAAATACAATAACAATTAGTTCCTCACTGTTTTACTATAGATGCTTACACTCCTTCACGGTCGTGCTCGCGATACGACAGAGTCTGCTCAA
+
BCCCCFFFFFB2EEGGGGGGGGGGGHGGGHFHHHHHEGGGGGGHFFHHHHHHHHGHGGGGGHHHHHHFGFAGGHHHFFFGHEFGGHHFEHDGE1GHHGGGGEE?BGEGHHHHGHHGG4B?BGFHHDEFFG3?33330////<//00>///-<01111<1.>F0.000000000000000000:;00.00000/000;;0000000;00;00//00;00....9-...;.----.:;A.--/:///99/9//
@M03495:530:000000000-LYBTV:1:1111:18421:6030 2:N:0:GTGACGTT+ATCTGGGA
ATATTTTGCCGTTGATAAACCACCCTCCCTGTGGTCGTTATCTTGCTCCTTCTGTCGTCAACGAATTTACTAATTCCAAAGCTCACATGCTGACAGATCGGAAGAGCGTCGTGTAGGGAAAGAGTGTTCCCAGATGTGTAGATGTCGGGGGGCGCCGGGTGATTAAAAATAAAAAATAAAACCGGCATCGATTTGTCGACCTCACTTCACTACTACAAGATCCACGACGTATATCGCTATGTAGTTCTCGC
+
AAAAAFFFFFD1AEGGGG1FFFFGGHCGGHFHHGGHEGGHHHHFHHGGHFHGHHHHGGGHGHGEFCGHHHFHFFHHHFHHHFHG1GFBGCGGFGHHHHHGCFGGGHHGGGCEE<BFGGHGHHHHDGF22BFGHFHBFB2>@222>2?///---------9--////:;;-/;9/9--/;///------:-/9/-///9;---:/-//////9//9/9//-/////-----9;//99---;/9;/;////--
@M03495:530:000000000-LYBTV:1:1111:18329:6032 2:N:0:GTGACGTT+ATCTGGGA
ATATTTTGCCGTTGATAAACCAGCTAATCCTGAAAAAAAAATCAAAGCTAAAAACTACAATGCTAAGACCACGATGTGACTGCTATCAAAGTTAGATATATATGTAAATTATTCATCTGTCAAATCCTAGAATTATATCATACCTGCTCCAGCAATCACGACCTGTAATGGTTTAGTGGGTTGTTCACTGTTTCTGAAAAATGAAGATAGTTGTCCAGCTTCCAAAAAGTTTATTGTGTTTTCTAGTGGAG
+
BCCCCFFFFFBAFGGGGGGGGGHHHHHHHHHHHHHHAEFGGHFHHHBGHHGHHHGGHHHHHHHHHFHHHHHHGGGEGHHFGE3GHHHHHHGGGHHHHHHHHHHHHHGHHHHHHHHHHGHHHHHGHHHHHHGHHHHHHEHGHHGFFHHFHFFGHHHHHFHGGGGGHHHHGHHHHHGB>FHECFGGGHGHHHHFHH=GHFGHHHHHBCGFHHHHHHHGHFFFHE;;;;.;DBFFFGGFFGFGGEGGGGGFCBE
@M03495:530:000000000-LYBTV:1:1111:23279:6036 2:N:0:GTGACGTT+ATCTGGGA
ATATTTTGCCGTTGATAAACCAGGACTCAGGCTGGACCAAAGCTCACATGCTGACAGATCGGAAGAGCGTCGTGTAGGGAAAGAGTGTTCCCAGATGTGTAGGATACGGGTGGCTTGGGGTCATTTAAAAAAAGAAAAAGATTGCTGAGTCGGGGTTTATCAGGCTGTTCATGTCAAGAAACGCACAGCTATCAGAATCAACTTGTGGCATGTTTTATCTGCATCATACATATCCGTCGGCTTCTGCATAC
+
ABABBFFDFFB>2EFGGG5GFCFFDGGGBGGHHHGH2BGGHFHHGHHHDGHBGFGHHBGHHDFFEBECEAEE0?1FFFF3GHHEGBB@44@@33C33B@4433343B////</000////?<02222211<<@//?0<0//111<1110<1------./00=00:...:<0:000;0<0///.;---/.90;/00000900/90000..90.0//99///;9//////;;9:///9.9-9-;-.///9/9;
@M03495:530:000000000-LYBTV:1:1111:8341:6055 2:N:0:GTGACGTT+ATCTGGGA
ATATTTTGCCGATGATAAACCAGCTAATCCTGAAAAAAAAATCAAAGCTAAAAACTACAATGCTAAGACCACGATGTGACTGCTATCAAAGTTAGATATAGATGTAAATTATTCATCTGTCAAATCCTAGAATTATATCATACCTGCTCCAGCAATCACGACCTGTAATGGTTTAGTGGGTTGTTCACTGTTCCTGAAAAATGAAGCTAGTTGTCCAGCTTCCTAAAAGTTTCTTGTGTTTTCTAGTGGAG
+
AA@AAFBFFFD11A1BDDBG1G0C1EGHHFHBDGHHBAAA/GFFFF1AEFG1E1AFF1A1ED12FBFHBF0EEC//>B@EGBCGFFF22@FF2E2DGGFH222BFFFGF2FFHFBBF2G22FBGBF11BDFFHGFHH2GBDGFCBGF<FG1<0@GHH1CC/B/AGD<DGGHFBHF1>>CH.FC><GGDHH<=0<0=0CD0<.0;<C0:;00000;<0GEG0;/0:;009;000;C0;B//9/;BB090.9C
@M03495:530:000000000-LYBTV:1:1111:16838:6097 2:N:0:GTGACGTT+ATCTGGGA
ATATTTTGCCGTTGATAAACCAGTCCAAAGCTCACATGCTGACAGATCGGAAGAGCGTCGTGTAGGGAAAGAGTGTTCCCAGATGTGGAGAGATCGGGGGGGGGGGGGTCAATAAAAAAAAAAAAAAATATAATAAGGTGTGAGGGGCGGGAGAAAAGACGAACAGTAAGACGACAAAGATAACTGACCACTCCTCTAAGAATGTACTAGGACCAAGCGATGATGTTCGATAGAAGGCAGAGGCAACGTCG
+
CCBBCFFFFFD>EGGGGGGGGGHFHHGHHHHHHHHHHHHHHGGHHHGHHGEGGHHGG?EEAE1BFGGGHHGHHDGB@FG3FGGH34B33?311@31?/>E--;------../:/9/;99;-9DF-;--.////////;9//.//..-:--9--..///;/.----/://///.--;-////:////////.//////////////////////..:....:.//9///../..//:....9.....;-9.-
@M03495:530:000000000-LYBTV:1:1111:17593:6125 2:N:0:GTGACGTT+ATCTGGGA
ATATTTTGCCGTTGTAAACCACACTTCTTGCCCTCCAAAGCTCACATGCTGACAGATCGGAAGAGCGTCGTGTAGGGAAAGAGTGTTCCCAGATGTGTAGATATCGGGGGGCGGCGGGTCCATAAAAAAAAAAACAAAACACAAGATCGTTCACAAACTCTCCCGTACTGAAGATCTCAGAGATGAGCGCACGCGTGAATGATGTCGCGACACTCACTGCCTGCGTCATCGATGTGGTGCGCACAACCACG
+
BCBCCFFFFFB>EEGGGGFGGGHGGHHHHHHHHHHGGHHHHHHFHFGHHHHHGHHEFHHGGGGHHHGGGGEE?BFHFBBFFGHBGF@FGHGHGHGBG@@F444@41>/>E--;-----;-.0;0099B-9@AD-........9../00:/..0000..0000//..-..:00:000000000/00;00--------::9000;000..-----0//000;/00.-.-..0:/.0.00/.;9;>--/..9..
@M03495:530:000000000-LYBTV:1:1111:5988:6126 2:N:0:GTGACGTT+ATCTGGGA
ATATTTTGCCTTTTCTACACCCGTACTCAGGCTGGACCAAAGCTCCCCTTCTTACATATCGTAAGAGCGTCTTGTAGGGAAAGAGTGTTCCCCTCTTTTTAGAACTCTTTTTGTTGCTGAGTATTCAAAAAACCAATATCGGCGTATGCAGGGATGACTTGTAGATCAGCCATAGTCAGACGATCTTACACTTCTATGACGGGTTGTATCTTAGTAATTTATATCGATCTGGTCTCCTTGTACTCCGACAG
+
>>>AAFFFFFFDFFGGGGFFGEEA2EEGHGFGHHGHFEGHHFHHHHGEGFHFBAAD5DFHG2FCGGHHGGGECGFFFGG3FGFHHDGBBFGDF?E?3B431B34333444B3>22043B40444444443FE/A?/2?3B///////0<110</0/1111111111111100<1000000<--...<00;0000000000.---.-.00000000000000;0B0...;.0900;;09000/////.9---
@M03495:530:000000000-LYBTV:1:1111:21434:6150 2:N:0:GTGACGTT+ATCTGGGA
ATATTTTGCCGTTGATAAACCAGCTAATCCTGAAAAAAAAATCAAAGCTAAAAACTACAATGCTAAGACCACGATGTGACTGCTATCAAAGTTAGATATATATGTAAATTATTCATCTGTCAAATCCTAGAATTATATCATACCTGCTCCAGCAATCACGACCTGTAATGGTTTAGTGGGTTGTTCACTGTTTCTGAAAAATGAAGATAGTTGTCCAGCTTCCAAAAAGTTTATTGTGTTTTCTAGTGGAG
+
ABBAAFFFFFB>E2GGGGCGGGGHHGHHHHHHHGHHCEFGGHHGHHHGHHFEHHGHHHHHHHHHHHHHHHEGFGHGHDGHHGFHHHEHHDHDGHHFGHHGHHHHHHHGHHHHHHHHHGHHHGHHHGFGHHFFHHHHHHGHHGHHFHHGHHHCGHGHHGHG?CDGHH11GHHHHHHGDGHHAFGGGHHHHHH0DG0D0DGBHGHFFGBGFHFGHHFGHGCGHFGC;C.CCFFFBFFF;9CFFFFGFGGG.9A
@M03495:530:000000000-LYBTV:1:1111:17817:6175 2:N:0:GTGACGTT+ATCTGGGA
ATATTTTGCCGTTGATAAACCAGGACTCAGGCTGGACCAAAGCTCACATGCTGACAGATCGGAAGAGCGTCGTGTAGGGAAAGAGTGTTCCCAGATGTGTAGAGCTCGGGGGGGGGCGGATCAATAAAAAAAAAAAAAAGAACTAGACAGGAGCGATCATTGTGCTATGAAACACTTGGCGGACACCCTCAAACTATATATCTAAGTACGTATAATACCAATATGAGATATATTATCCGACTAACGCAGTA
+
CDCCDFFFFFDAEGGGGGGGGGHGHHHHHHHHHHGHFGHFHHHHHHHHHHHHHGHHHFFHHGGGGHHHGEGGFGBFDFFFGHHHHHH@@FGHFHHGEBF@D3434DB/>/E/--------9-.:<1:<BBD>F;-<---.../100<11/....--.9.1111<11111:110/.0100/-----...<.:000:<1111<11111111./0101:1100<0011111111<<1111<..--<00.---.1
@M03495:530:000000000-LYBTV:1:1111:16070:6201 2:N:0:GTGACGTT+ATCTGGGA
ATATTTTGCCGTTGATAAACCACGTTATCTTGCTCCTTCTGTCGTCAACGAATTTACTAATTCCAAAGGAGGAGTATGTTGTTTTTGGAATTTAAGGTAATTGTTGGCTCTAGCTGCCATAGCAATGTCACAACCACTTCTTGCCCTCCAAAGCTCACATGCTGACAGATCGGAAGAGCGTCGTGTAGGGAAAGAGTGTTCCCAGATGTGAAGATAGTGGCGGGGGGCGGAGCATTAAGAAGAAAAAATAG
+
CCABCFFFFFB>EGGGGGGGGGGGHHHHHHHHHHHHEGHHHHHGGGHGHGGFHHHHHHHHHHHHGHGGHFHGEEGHGHHHHHHHHGGGHHHHHHFHFHHHHHHHHHGHHHHHGHHHGHHHHHHHHHHHHHHHGFGGGHHHHHHGHHHGDGBBFGGHHHHHHFHHGHHHFHHHGGGGHFFDCECGEGCGHG/CGC/<==;;CCGCG.<G0C000:0000;..-;--------:-.:000000/:9/:9-.:9
@M03495:530:000000000-LYBTV:1:1111:22797:6208 2:N:0:GTGACGTA+ATCTGGGA
ATATTTTGCCGTTGATAAACCAGGCGGACCAAAGCTCACATGCTGACAGATCGGAAGAGCGTCGTGTAGGGAAAGAGCGTTCCCAGATGTGTTGATCTCGGTGTGTGCGCATTCCATCGCTACAAAAAGAATTCCAGTATCCTCTACTGCACTCCAGTCTGTCAGTATCAGGAGCTTTCTTCTGGTGAGCCGTCGCCTCTCACTCCTCGATTTAACGACCGCGTACTGTTCTTTTACACTCCGATCATCCG
+
AAAAAFBD1DD11ECGGEGGGCFA0AE?AE/GHGHHBFGFHGH1DBGFE0B1EE/F/ABFE/>EEE/BF@/GAAG0B0>?/?BFGGA>G>FG0>>DD2>0/?///B0B///<?2>221//0?<F110///01<?111@1@G111111<111<FF0FF00000=0<<=00GB0/.../0::00000:/;.=C-CA--...//0090/0/..909BB0.---;----;-///;/;///:///:;-9--9/9/-
@M03495:530:000000000-LYBTV:1:1111:19311:6210 2:N:0:GTGACGTT+ATCTGGGA
ATATTTTGCCGTTGATAAACCAGGACTCAGGCTGGACCAAAGCTCACATGCTGACAGATCGGAAGAGCGTCGTGTAGGGAAAGAGTGTTCCCAGATGTGTAGAGCTCGGTGGTGGCCGTTTCATTTAATAAAAAAAATAGACACAAACCCACTCTATTCTCACGAAGTCATTCTTCACTAGCACGTGCTACTAATATTTCGATACTCCGTCCCTTTAAACGCAGACTGAATCTTCACACTCATCTCTATGT
+
CCBCCFFFFFC>EFGGGGGGGGHGCHFHHHHHHHGHGHHHHHHHHHHHHHHHHHHHHHHHHGGGGHHHGGGG>F?BDGGFCHHGHFGB@FGHHHGHEF444FD343B/E/?/?//?B///2?FBG3BB3?FF3B@//0<11110?/0..<..00>1<=1<000<.<A.D0<0=0=00:0::/00:....0000000900;/:0.-00/.9:..09;;;00.-;--9/////////////////;//////9
@M03495:530:000000000-LYBTV:1:1111:10324:6239 2:N:0:GTGACGTT+ATCTGGGA
ATATTTTGCCGTTGATAAACCAGGACTCAGGCGGACCAAAGCTCACATGCTGACAGATCGGAAGAGCGTCGTGTAGGGAAAGAGTGTTCCCAGATGTGTAGATCTCGGTGGTCGCCGGATCATTAAAAAAAAAAAAAGAGAAGCAGTCTGTGATCGCACGTGGCGCTGAGTGCACAATGTGGGAACGCGTGGGAGTAGACAGTGAAATCTGCATTGCTAGAGGACTAAGAGCGGCACTAACAATGTCGTAG
+
CDDCCFFFFFDBFGGGGGGGGGHGHHHHHHHHGGGGEHHHHHHHHHHHHHHHHHHHHHHHGGFGHHHGGGGFEBFGFFEGHHHHFGBBFGHHHHHHHH4?F4?4DFCF/EG/2>//>/</>FDG111G1@CC---::.://0<:0/101111111...--...--.--..1011<1/00110..0...-<---.<./111</<11111<1:11110111<00/..//0000/-9<--:0<:00<01<<...
@M03495:530:000000000-LYBTV:1:1111:12982:6247 2:N:0:GTGACGTT+ATCTGGGA
ATATTTTGCCGTTGATAAACCAGCTAATCCTGAAAAAAAAATCAAAGCTAAAAACTACAATGCTAAGACCACGATGTGACTGCTATCAAAGTTAGATATATATGTAAATTATTCATCTGTCAAATCCTAGAATTATATCATACCTGCTCCAGCAATCACGACCTGTAATGGTTTAGTGGGTTGTTCACTGTTTCTGAAAAATGAAGATAGTTGTCCAGCTTCCAAAAAGTTTATTGTGTTTTCTAGTGGAG
+
CBBCCFFFFFCAFGGGGGGGGGHHHHHHHHHHHHHHGEGGGHHHHHGHHGHHHHGHHHHHHHHHHHHHHHFHGGHGHHHGHHGHHHFHHHHGHHHHHHHHHHHHGHHHHEHHHHHHHHHHHHHHHHHHHHHHHHHHHHHHHHHHGHGHHHFHHHGHHHHGGGGGHHHEHHHGHHHHDGFHCEFGGGFHHHHHHH0DDHHHHHHHFF0CCGGGHHGFHHFHFH:0<CE..=;CBFFFGB;F/FFGGGGGABE
@M03495:530:000000000-LYBTV:1:1111:23724:6256 2:N:0:GTGACGTT+ATCTGGGA
ATATTTTGCCGTTGATAAACCAGCTAATCCTGAAAAAAAAATCAAAGCTAAAAACTACAATGCTAAGACCACGATGTGACTGCTATCAAAGTTAGATATATATGTAAATTATTCATCTGTCAAATCCTAGAATTATATCATACCTGCTCCAGCAATCACGACCTGTAATGGTTTAGTGGGTTGTTCACTGTTTCTGAAAAATGAAGATGGTTGTCCAGCTTCCAAAAAGTTTATTGTGTTTTCTAGTGGAG
+
BBABCFFFFFCAGGGGGGGGGGHHHHHHHGHHHHHHCEGGGHHFHHHHHHHHHHGHHHHHHHHHHHHHHGHHFGHGHGHHHHFHHHGHHHHHHHHHHHHHHHHHHHHHHHHHHHHHHHHHHHHHHHHHHHGHHHHHHHHHHHHGHHHGFGHHHHFHHHHGAFGGHHHHHHH1?GGFFHHFACEGGHHHHFGFDGDDGFHHHHHGHHGHHFCGGGG0CHHFHH0;;;9::CFFFFGGGGGGGGGGGBFFFGG
@M03495:530:000000000-LYBTV:1:1111:7659:6264 2:N:0:GTGACGTT+ATCTGGGA
ATATTTTGCCGTTGATAAACCACCCTCCCTGTGGTCGTTATCTTGCTCCTTCTGTCCTAATTCCAAAGCTCACATGCTGACAGATCGGAAGAGCGTCGTGTAGGGAAAGAGTGTTCCCAGATGTGTAGGTCTCGGTGGTCTCCGGATCGTTAAAAAAAAAAAAAATTGTAAAGGTCAGAGCGGTACGTCGCACAGTAAGAATAGTGTGCTACGCGTGCAGGTGAGGGGAGAGGCAGTTTATGTTGCTGATG
+
CBCCCFFFFFC>FGGGGGGGGGGGGHHGGHHFHHHGEEEGHHHHHHHHHGHHHHHHHHHHHHHHH5FGHHHHHHHHHHHHHHHEHHHEDFGHHHGGGGGG?GGHGEHEFGHGHBBFHHHFHFGHHG4D3B433BF/CDC23>2//////<//<1<DC-><-<A--./;;09000=09/90;--;...;.-----/9://///////:9////.----../..//...-.-......//;///////;9/9/
@M03495:530:000000000-LYBTV:1:1111:25319:6273 2:N:0:GTGACGTT+ATCTGGGA
ATATTTTGCGTTGATAAACCAGGGACTCAGGCTGGACCAAAGCTCACATGCTGACAGATCGGAAGAGCGTCGTGTAGGGAAAGAGTGTTCCCAGATGTGTAGATCTCGGTGGGGGGCGTATCATTAAAAAAAAAAAAAAAGGAAACCACGAGGATACACAGGCTCTGACACACAGTAAAATTCATCAACTACACAATGACGGCGTCCACTGGAATGACTATGAGCAGATAATTACTAGATGGCAGTCACAA
+
ABBBBFFFFBB?FGGGGGGGGGGGGGHHHHHHHHGGFGHHGHGHHHHHHHHHGFHHHHFHHGGGGGHHGEEFFGBFBGFGFEFGGGGB4BGGHHHHHFG44?4444B0?//E///--9--..;0000000ADA-99----...//9:...-9--//////9....//////....///////////9//9/9/././9/9.------.///.9/9/////////;////////9////////./9//////
@M03495:530:000000000-LYBTV:1:1111:24101:6274 2:N:0:GTGACGTT+ATCTGGGA
ATATTTTGCCGTTGATAAACCAGCTAATCCTGAAAAAAAAATCAAAGCTAAAAACTACAATGCTAAGACCACGATGTGACTGCTATCAAAGTTAGATATATATGTAAATTATTCATCTGTCAAATCCTAGAATTATATCATACCTGCTCCAGCAATCACGACCTGTAATGGTTTAGTGGGTTGTTCACTGTTTCTGAAAAATGAAGATAGTTGTCCAGCTTCCAAAAATTTTATTGTGTTTTCTAGTGGAG
+
AAAAAFFFFFD1AAAGFBGG1AEGFHHHHHHFHHHHGCCEEHFHFHHGHFGGH1/FF1GBHBGFHFHGHHGGCEHECFEEFHFH1FHHFFHHGGHFFFHHFFGG>GGFGHHHHHHHFDFGDGFHHHFHHFHHHHHHHFGBGGFBFFFFGFH10FCFHBG//><CHHGHHHHFFGBG1F<FAFGC.=1DHH<==G0=<0<DHHFD0C<:CG0CC00:CH/GGFC:0;.;./0;;CFFB0CF//0090099:C
@M03495:530:000000000-LYBTV:1:1111:19977:6307 2:N:0:GTGACGTT+ATCTGGGA
ATATTTTGCCGTTGATAAACCAGGACTCAGGCTGGACCAAAGCTCACATGCTGACAGATCGGAAGAGCGTCGTGTAGGGAAAGAGTGTTCCCAGATGTGTAGATCTCGGTGGGGGCCGGGTCATTTAAAAAAAAAAAATTGTAAGAGAGCTTGATGTCAGAAGCATAAGACATACGAGCACACTGCGTACAACATCGTAGATGACATGTATGCTGTCATGGTCTAAGGATATCGTCGTCGGATAACATGAA
+
CCCCCFFFFFCBEGGGGGGGGGHGHHHHHHHHHHGHHHHHHHHHHHHHHHHHHHHHHHHHHGGGGGHHGGGGEFFGGHGFHHHHHHHBBFGFHHHHGDGE4F44DBEFE/ED//>/<>//?/C@D1?GBGGGG-<---.011<1110/..00/.<1:111110001<1110/11:.<.<-././00<..-.:0./0.....11100:0:111111101110<11111/0<011./<--<---..0<0<001
@M03495:530:000000000-LYBTV:1:1111:6144:6309 2:N:0:GTGACGTT+ATCTGGGA
ATATTTTGCCGTTGATAAACCAGGACTCAGGCTGGACCAAAGCTCACATGCTGACAGATCGGAAGAGCGTCGTGTAGGGAAAGAGTGTTCCCAGATGTGTAGATCTCGGGGGGCGCCGGGTGATTTAAAAAAAAAAAAATACACTCCGACACGCGAGACGGAGAGTATTCATAAAAGGAGCGGGGTTGAGTCAGGGGCGTTGGCAGCAGTCTCATCATACAGCGTACGTGCTCGGTACAACGGAGCAGACA
+
CCCCCFFFFFCAGGGGGGGGGGHGHHHHHHHHHHGHHHHHHHHHHHHHHHHHHHFHHHHHHGGGGEHHGGGGEFBGFFGFHHHHHGH44BFEGGHHHFF4BF444D?GF/>@----9---;-.:0:0009BDFB;F---.00000/9.9---.-----:.:..-.000000000000./..;----::;09000::---9:-.:9:...00000009000000-..--//9.0.99..000--..-./;.:
@M03495:530:000000000-LYBTV:1:1111:5336:6317 2:N:0:GTGACGTT+ATCTGGGA
ATATTTTGCCGTTGATAAACCAGGACTCAGGCTGGACCAAAGCTCACATGCTGACAGATCGGAAGAGCGTCGTGTAGGGAAAGAGTGTTCCCAGATGTGGAGATCTCGGGGGGGGGCGGATCATTAAAAAAAAAAAAAAGAGAAAAAGCGAGGGGTGAGCGATAGAGACAGAAAAGCATAAGAATACAGAAACTGCTGAACACGAGCACAAGAGAGAATACAGATAGAGGAAGGGATGGTACGCAGACTGA
+
BCACCFFFFFCAFGGGGGGGGGHGGHHHHHHHHHGHBFGGHHHHHHHHHHHHHHHHHHBHHGGGGGGHGEFEEEBFFGGGHHHFHGGBBBFGHHHFHGH33??33DE?C/>?--9--:----:;:00;;::A--@-999..:/0;/.....----.:..0--...00:////00//.0:00000000:0000/000000000/.--9-://./.:..000000000000/./....:..00099.-9.:00
@M03495:530:000000000-LYBTV:1:1111:26311:6325 2:N:0:GTGACGTT+ATCTGGGA
ATATTTTGCCGTTGTAAACCAGCTAATCCTGAAAAAAAAATCAAAGCTAAAAACTACAATGCTAAGACCACGATGTGACTGCTATCAAAGTTAGATATATATGTAAATTATTCATCTGTCAAATCCTAGAATTATATCATACCTGCTCCAGCAATCACGACCTGTAATGGTTTAGTGGGTTGTTCACTGTTTCTGAAAAATGAAGATAGTTGTCCAGCTTCCTAAAAGTTTATTGTGTTTTCTAGTGGAGG
+
AAAAAFD3FFD>EGFGFF1GAFAEG1FFHHFGH1GCAFGGHHHFFGFGA1F1AEGFHHHHHHHHFHHGHHEGGFGHHEBDDFHHHFGHGFFGFHFHHHHDHHHHHHHHHHHHHHHGHGHFHHFHH1FGHHFHHGHHHHHHHHFHHHHF1110F<@1@1?ACCCG<?GBFFGHHHHHGHHACCGHDGGDFDG<GG0<=BD.<GHEG0;C:;CF<CB0;:CG0:0;;;0=;9;9BB09BBBFFB;9;;BF09A
@M03495:530:000000000-LYBTV:1:1111:13994:6330 2:N:0:GTGACGTT+ATCTGGGA
ATATTTTGCCGTTGATAAACCACCCTCCCAAAGCTCACATGCTGACAGATCGGCAGAGCGTCGGGTAGGGAAAGAGTGGTCCCAGGTATGAGTGTCCCCAGGTGGGGAGGGGTCATAAAGAAAAAAAAAATACAAGAAAACAAGAAAACAGGTGGTAGGGAGTTCGATGGGGAGAAAATGGAGTGACGACATGAGAGAATCATACAGCGTGAGAGCAAACGCCGATTGTATACTAATACTGGGCTGGTCAA
+
BBBBBFFFFFBAFGGGGGGGGGCAFEG2A2AFBAGG3B3DAFHF52FB3BAA10A0113A1BA0>B0BF?F1BFBGH31B3B?3F1B44B434B4443?0?/3F/</?<////<022211<0@<0//--<.00000////<../////:./.0/..:0../9./0..;0....-..//0009//.0/..-9.//9//./:9///9/;/-....//.9//..;--99..///////////99/...../9//
@M03495:530:000000000-LYBTV:1:1111:13812:6332 2:N:0:GTGACGTT+ATCTGGGA
ATATTTTGCCGTTGATAAACCAGTTGGCTCTAGCTGCCATGCAATGTCACAACCACTTCTTGCCCTCCAAAGCTCACATGCTGACAGATCGGAAGAGCGTCGTGTAGGGAAAGAGTGTTCCCAGATGTGTAGATCTTGGTGGTTGGCGGGTCATTAAAAAAAAAAAAAATAGAGAATGAGGATTGCCGTAACGAACGTCGCAGTCGAAGAGACACCTACATGAGTGTCTAAGCGCTACATATGGTGAGTGT
+
CCBCCFFFFFCBFGGGGGGGGGHHHHHHHHHHHHHHHHHHHHHHHHHHHHHHGGGGHHHHHHHHHHHGHHHHHHHHHHHHHHHHHHHHHHHGGGGHHHGGGGGG?FGHGHHHHGHFGDDFHHFFFHH4?DDG4?4B3BD2?E//</2>/---><=11<0<-<-<-9A--.0000:00000/0/C/00-.......-9..---..:......////./0/<00000000000:/--<--00<00:00<<000
@M03495:530:000000000-LYBTV:1:1111:9600:6340 2:N:0:GTGACGTT+ATCTGGGA
ATATTTTGCCGTTGATAAACCACCCTCCCTGTGGTCGTTATCTTGCTCCTTCTGTCGTCAACGAATTTACTAATTCCAAAGCTCACATGCTGACAGATCGGAAGAGCGTCGTGTAGGGAAAGAGTGTTCCCAGATGTGTAGATCTTGGTGGTGGGCGGGTTATTTAAAAAAAAAACAGCACATATGCCCATGAGGAGAGGAGCATAATAAAATCAGATATGGAGAATCAACAAGTGAATAGAACACGCAAA
+
CCCCCFFFFFC>EGGGGGGGGGGGGHHGGHHHHHHHGGFHHHHHHHHHHHHHHHHHGGGHGHGGGGHHHHHHHHHHHHHHHGHHHHHHGHHHHHHHHHHHGFGGHHHGGGGEA?BFGGHHGHGGGGBDFHHHHHHF?G3B2222D2>@2?///?///---..:;000;;0;@-?;.C/././000000/09/00/0........0000000000:00000000/0.0900/0./0;00:09000/:.----
@M03495:530:000000000-LYBTV:1:1111:15582:6345 2:N:0:GTGACGTT+ATCTGGGA
ATATTTTGCCGTTGATAAACCAGCTAATCCTGAAAAAAAAATCAAAGCTAAAAACTACAATGCTAAGACCACGATGTGACTGCTATCAAAGTTAGATATATATGTAAATTATTCATCTGTCAAATCCTAGAATTATATCATACCTGCTCCAGCAATCACGACCTGTAATGGTTTAGTGGGTTGTTCACTGTTTCTGAAAAATGAAGATAGTTGTCCAGCTTCCAAAAAGTTTATTGTGTTTTCTAGTGGAG
+
BCCDCFFFFFBAFGGGGGGGGGGHHHHHHHHHGHHH2EEEGHGGHHGFHHHHHHGHHHHHHHHHHFHHHGHHGGHGGHHHHHHHHHHHHHHHHHHHHHHHHHHHGHHHHHHHHHHHHHHHHHHHHHHHHHHHHHHHHHHHHHHGHHFCDGFGHHFFGGHDDCGGHHHHHHGHHHGH>FHGAFFGGGHHHHHGHF<=HBDDGGHDGHCGHHFFHHHB;C/CGF0<CCC?.:;;BCFB0FFFFFFGGGGGFBE
@M03495:530:000000000-LYBTV:1:1111:6047:6374 2:N:0:GTGACGTT+ATCTGGGA
ATATTTTGCCGTTGATAAACCACCCTCCCTGTTCCAAAGCTCACATGCTGACAGATCGGAAGAGCGTCGTGTAGGGAAAGAGTGTTCCCAGATGTGTAGATCTCGGTGGTCGCCGGATCTTTTAAAAAAAAAAAAATAATGAAAGCTCAGTACACGTACATAGAATAAGACTAACAAAGCTCACTACATAACGAGAATGCGACCATCCACAAGTCACTCCCTTAATTATAATCGCACGCAGCTCTTCGTGA
+
ABABBFFFFFB2AEEGGFGGGGGGGHHGGHHHHHHHBFHGHHHFHHHHHHGHHFFFHHGGGGFHHGGGGE?1B@GGHFGHGH4F4BBBEHHHHHG44B34BBGD11/?//3//<<//?/2333?2BFG/<//-<<-.0<000<=0<000/<;C00../..:00;;0000000;9;/;.//;00000//00;/...:.;//..---//.///..//99/;..9:/999B///9/...----9-/9///...9
@M03495:530:000000000-LYBTV:1:1111:14032:6379 2:N:0:GTGACGTT+ATCTGGGA
ATATTTTGCCGTTGATAAACCACCCTCCCTGTGGTCGTTATCTTGCTCCTTCTGTCGTCAACGAATTTACTAATTCCAAAGCTCACATGCTGACAGATCGGAGAGCGTCGTGTAGGGAAAGAGTGTTCCCAGATGGGGAGATGTCGGGGGGGGCCGGGTGAATAAAAAAAAAAAAAGTAAAAAATGCGAGCTCAGTGTGCGAGGCGTGACTACAAGAATAATGACATATATACACTCGTACAACAGTGCAA
+
CCCCCFFFFFDAFGGGGGGGGGGGGHHGGHHHHHHHGGGHHHHHHHHHHHHHHHHHGGGHGHGGGHHHHHHHFHHHHHFHHHHHHHHHHHHHHHHHHHHHGG?/?1>>/>//?B3DE3BF03?3D3DFHHF2/??2///>/22>2?</<-:-------.-.0000;B0;=DFA-9-.000000-.00:.--.00/0000;:.9---.-..00/00:/9000000900000:00000/9....00./00000
@M03495:530:000000000-LYBTV:1:1111:21869:6389 2:N:0:GTGACGTT+ATCTGGGA
ATATTTTGCCGTTGATAAACCACCCTCCCTGTGGTCGTTATCTTGCTCCTTCTGTCGTCAACGAATTTACTAATTCCAAAGCTCACATGCTGACAGATCGGAAGAGCGTCGTGTAGGGAAAGAGTGTTCCCAGATGTGTAGATCTCGGGGGGGGCCGTGGCATTCAAAAAAAAAATAGAATGCTGCAGTGATAGGTGGGGATCGCGTATTAAGAGTCTTGTACCTAGAAGCTGAGTAACTGGTCACAGCAA
+
BCBCCFFFFFDBFGGGGGEGGGGGGHHGGHHHHHGGEGGHHHHHHHHHHHHHHHHHGGGHGHGGGHHHHHHHHHHHHHHHHHHGHHHGHHHHHHHHHHHHGGGGHHHGGGGEG?BGGFHGHHGHGHFBFHHHHHFHBG332D22@@0FC>---99-<----<<000:B0.@-<BB.00:0000000/000000:/009--.<...---.0000<0000000000000<00<000.000000/0:000:.//
@M03495:530:000000000-LYBTV:1:1111:14959:6390 2:N:0:GTGACGTT+ATCTGGGA
ATATTTTGCCGTTGATAAACCACCCTCCCTGTGGTCGTTATCTTGCTCCTTCTGTCGTCAACGATTTACTAATTCCAAAGCTCACATGCTGACAGATCGGAAGAGCGTCGTGTAGGGAAAGAGTGTTCCCAGATGTGTAGATCTCGGGGGGGGCCGGATCATTTAAAAAAAAACAAAAGAAGAAGCAGTATTGCTCAATATCACACGACATTAACAAAGCTGGAACTCACCTACAAATGTGTTCCTGAGAC
+
CCBCCFFFFFDAGGGGGGGGGGGGGHHGGHHHHHHHFGGHHHHHHHHHHHHHHHHHGGGHGHGGHHGHHHHHHHHHHGFHHHHHHHHHHHHFHHHGHHHGGFGHHHGGGGGG?FGHGFHHGHHHHBBDGHGHHHHHHD3B222F2F//>@-----9--.<.<00<0<BFDADA...../../0//00/00000000<000:0000<<9--9000000.:<0:B.000000.00/0::00000/00<:0/00
@M03495:530:000000000-LYBTV:1:1111:5872:6428 2:N:0:GTGACGTT+ATCTGGGA
ATATTTTGCCGTTGATAAACCAGCTAATTCCAAAGCTCACATGCTGACAGATCGGAAGAGCGTCGTGCAGGGAAAGAGTGTTCCCAGATGTGTAGTTCTAGGGGGCTACCCATTTAATAAAAAAAAAAAGAAATAACTCTTCCCTATAGCATCTCTACCTAAGCAGTATCCAGCACACGCAAGGGTTGATACCACACCATATACTCCAGACTCGGTCTTCATACTACGCACCCTCAACGCTACAAACTCCA
+
AAAAAFFFF1D1AEFGGFE11F0FHHHHHHGFH1FC1BFGHHFHHHECFHHGGHCFFGHHEEEEE/A/BFACFFGHHCEFB2@BGGEHB@GF@2122B2221////>00001B122222211B>C/BA///00<11111111>01><11100<000=00<0///0/0000<00//:;.----:..;9-9009900...;00;900;/99;A//--:--/////////------9--/-99--9//9;//9/
@M03495:530:000000000-LYBTV:1:1111:15780:6438 2:N:0:GTGACGTT+ATCTGGGA
ATATTTTGCCGTTGATAAACCAGCTAATCCTGAAAAAAAAATCAAAGCTAAAAACTACAATGCTAAGACCACGATGTGACTGCTATCAAAGTTAGATATATATGTAAATTATTCATCTGTCAAATCCTAGAATTATATCATACCTGCTCCAGCAATCACGACCTGTAATGGTTTAGTGGGTTGTTCACTGTTTCTGAAAAATGAAGATAGTTGTCCAGCTTCCAAAAAGTTTATTGTGTTTTCTAGTGGAG
+
CCCCCFFFFFC>EGGGGGGGGGHHHHHGHHHHHHHHHGGGGHFHHGHHHHHBGHGHHHHHHHHHHGHHHHGHGGHGHEFHHHFFHHHHHHHHHHHHHHHHHHHHFHHHHGHHHHHHHHHHHHHHHFFHHHHHHHHHHHHHHHHFHHGFDG?GFGHHGHHFFDGGHFFHHHGGHHGF>GFGAFGGGHGHHHHGGG=GGDFHHHGB0FGGCHCGHHF:GG/GHH/;0;;999BFGFGGGGGGBGBFFB09.0C
@M03495:530:000000000-LYBTV:1:1111:26115:6466 2:N:0:GTGACGTT+ATCTGGGA
ATATTTTGCCGTTGATAAACCAGGACTCAGGCTGGACCAAAGCTCACATGCTGACAGATCGGAAGAGCGTCGTGTAGGGAAAGAGTGTTCCCAGATGTGTAGATCTCGGGGGGGGCCGCGTCATTAAAAAAAAAAAAACAAGCAATAACAGAGGGCGCAACAACGTGACAATGATCGCAGAGCACAATATAGTAGTGAACTTACACTGACATCGACATGAGACGGATGGACTCGTATACTGCTCGCTACGT
+
CDCDCFFFFFCAFFGGGGGGFGFGHHHHGHHHHHGHFHHHHHHHHHHHHGHHHGHHHGFHHGGGGHFHGEFG0E1BFGFHHHHHHDG4BBGGHHHHHFDBF34444BB?/>C--9--:----;:000::B@FF---:-..././:000000//...-----...-....0:00000.;9.C.;0.//;00000000/:000:00000000000./-.:00:0:....-./0:/.../0;00:00.;..-.;
@M03495:530:000000000-LYBTV:1:1111:25141:6492 2:N:0:GTGACGTT+ATCTGGGA
ATATTTTGCCGTTGATAAACCAGCTAATCCTGAAAAAAAAATCAAAGCTAAAAACTACAATGCTAAGACCACGATGTGACTGCTATCAAAGTTAGATATATATGTAAATTATTCATCTGTCAAATCCTAGAATTATATCATACCTGCTCCAGCAATCACGACCTGTAATGGTTTAGTGGGTTGTTCACTGTTTCTGAAAAATGAAGATAGTTGTCCAGCTTCCAAAAAGTTTATTGTGTTTTCTAGTGGAG
+
BAAABFFFFFBAGEGGGGGGGCHHHHHHHHHHHHHHHGEEGHFHHHFBGFGHHHFFHGHHHHHHHGHFHGHHGGHEFDGFHDB44FCGHBFGFGGHFHHHFGHGFHHHHFGFFHHHHHGGFHHHHHHHHHHGHHHHFFHFHHF2?GAFFGBGBGCGBGHG/B/?CDGFHHF11?GEFGGA<CDGGFFDHFHDDG=DHHBGFHF0DH;0CGGGHHFC0:/:CC;000;.99900;000;:BCBFF09C9;:.
@M03495:530:000000000-LYBTV:1:1111:6978:6515 2:N:0:GTGACGTT+ATCTGGGA
ATATTTTGCCGTTGATAAACCAGCTAATCCTGAAAAAAAAATCAAAGCTAAAAACTACAATGCTAAGACCACGATGTGACTGCTATCAAAGTTAGATATATATGTAAATTATTCATCTGTCAAATCCTAGAATTATATCATACCTGCTCCAGCAATCACGACCTGTAATGGTTTAGTGGGTTGTTCACTGTTTCTGAAAAATGAAGATAGTTGTCCAGCTTCCAAAAAGTTTGTTGTGTTTTCTAGTGGAG
+
BAABBFDDFFD>AEGAG5GGFGHDHFHHHBGGHBGFAEG?EGG3GHFHFFFFHFACGHCHHH3GGHHHHHHHGGHFHFGGHFFHHHBFHHH4EGGFDGGHFHHHHHGHHHHHFGFHFHHGHHHBGEHHHFHGFGFHFHGFGHG0GHG?DFB1GHHHC1FDDCC<GHHHGH1GH0FHGFHHGGC<GFFGHD0=G0==GGHDGGF0000CGCGCGHC:<:/CCC/0;0;CD9;0CF/.B.9/FF000;CF.09
@M03495:530:000000000-LYBTV:1:1111:14778:6521 2:N:0:GTGACGTT+ATCTGGGA
ATATTTTGCCGTTGATAAACCAAAGCTCACATGCTGACAGATCGGAAGAGCGTCGTGTAGGGAAAGAGTGTCCCCAGATGTGTAGATATCAGCGGGGGGCGGCGCCTTAAAAAAAAAAAAATTATAACGCCATGATCCGGCAAAAAGGTTGATAGATGACGCTTTTAGATAAGCCCTAACAACCTAACACTAATGAATCGACGAACAACAGATGAACTTGAGAGCACGGAGGAGAGAGAGAGATACAGGTG
+
BBBBBFFFFFD>EGGGGGGFGGHHCHHHHHHHGHGHDGHHCHGFGGE2FGHGEGGEF1BFGGFFHHEHFGD5DBFFE1F3B4443444444B3B//>/---:----.;/;9//-;--9-;@.;9/;9/.--9./;///.--99.9...//.9////////9..:.///;//:///.....//..9/;./;/////////..----9-.9..//////////9././.---;-...;.......///9////
@M03495:530:000000000-LYBTV:1:1111:8293:6531 2:N:0:GTGACGTT+ATCTGGGA
ATATTTTGCCGTTGATAAACCAGTCTCCCTGTGGTCGTTATCTTGCTCCTTCTGTCGTCAACGAATTTACTAATTCCAAAGCTCACATGCTGACAGATCGGAAGAGCGTCGTGTAGGGAAAGAGTGTTCCCAGATGTGTAGATCTCGGGGGTGGCCGGATCATTAAAAAAAAAAAAAAAATCAAAAACGTGTGCTGTCGAAGGAGTAAAAGGAATAAAAGACATACGAGACAGAAACAAGCAGGATATAAG
+
CCCCCFFFFFB>EFGGGGGGGGHHHHHHHHHHHHHGFFGHHHHHHHHHHHHHHHHHGGGHGHGGGHHHHHHHFHHHHGHHGHHHHHHHHHGHHHHHHHHGGGGGHHHGGGGEGFFGGGHGHHHHDGB?FHHGCGHFGG33?333B@0///<---..<--.-:<C111:C--C-B-<9---.0<000..-<.<.11<10.......//1111.//001111.//<10..<..///00//.:.</..001<:1
@M03495:530:000000000-LYBTV:1:1111:26544:6532 2:N:0:GTGACGTT+ATCTGGGA
ATATTTTGCCGTTGATAAACCACCCTCCCTGTGGTCGTTATCTTGCTCCTTCTGTCGTCAACGAATTTACTAATTCCAAAGCTCACATGCTGACAGATCGGAAGAGCGTCGTGTAGGGAAAGAGTGTTCCCAGATGTGTTGATCTCGTGGTCTCACGGCTCCTTCATATAACCACATCTCGAGTCTGAGTACCGTACTTTTACGTTCCGCTTCTCTTCCCTCCTTAGCAGCATTCACCTCCAATACTTCCG
+
AAAAAFFFFFD11EGGGDFBEAF00F0AA0AFCGAF0EEAG2FGHH1DA1FH1GHHGEC/EE/FAGHHHHHH2EDGD2@BGBFGHHB2F@BB1FEG0B@GC/FEEGFCEGGGCHHHGCB0/BBFFGBFF2G11?FF>1F0/221@20?/</11111<////.>1111=111<11.<CC0=C0<D/0<000000:..:.0;0;0./://.9.9;0000;090/.990000;;.00000099;-/99/9B/9-
@M03495:530:000000000-LYBTV:1:1111:12369:6552 2:N:0:GTGACGTT+ATCTGGGA
ATATTTTGCCGTTGATAAACCACCCTCCCTGTGGTCGTTATCTTGCTCCTTCTGTCGTCAACGAATTTACTAATTCCAAAGCTCACATGCTGACAGATCGGAAGAGCGTCGTGTAGGGAAAGAGTGTTCCCAGCTGTGTAGATCTCGTGGAGCGGCGGCTGCTTATAAAAAAAAAAATTGTCCGGTATGGCCGCTGAATGTAAAATATGAATAAGCATACTGTCTGAGTAATCTACAACACCACTAATTAC
+
BBABAFFFFFB>AAGGGGGGGGGGGHHGGFHHHFGF2AEFGHHHEHHEF3GFFHHHGEFGGHGGGHHGHHHHBHFGHGFDFFEFHHHGHGHG4G3G3@FGE?FGHHCEGGGEEGGDFFCGH0GG3G?33?FGG0FCGHB22FG22>0/?///0///>---:.0000;00<B-B-9@-./0/9/.---./../9-9-.//////////9///////9//////;B////;//////////.....//;////
@M03495:530:000000000-LYBTV:1:1111:20483:6552 2:N:0:GTGACGTT+ATCTGGGA
ATATTTTGCCGTTGATAAACCAGGACTCAGGCTGGACCAAAGCTCACATGCTGACAGATCGGAAGAGCGTCGTGTAGGGAAAGAGTGTTCCCAGATGTGTAGGGATAGCGTCGGGCCGGGAAACTAAAAACAAAAACAATGAATGTGATGTGGTTGTTGTTGTGTTGTCAAATAACAGTTGTCGTTGGGTTGTGCACTTGAGGTCTTCAGTCATTCTGCTGCAGCGTCCGAGTGCTCACAGATGTCTACAC
+
AAAAAFF3DFD1AEFGGG11BAGAGECGFA0GHC0G00FFGCBG1GHBHHHHF1FHHGFFCAEEE0GHEF?E>E>BF@F0FGFG01@G2@@F1GG1@2@22@1/B00B1////>///<////?011111?//<?0/...1111111>11=111<.....<.././/./000000:00;00000.../.-9.-..0000/000/;900;0;;0009//////9///;----:---//////////////;/-
@M03495:530:000000000-LYBTV:1:1111:10837:6554 2:N:0:GTGACGTT+ATCTGGGA
ATATTTTGCCGTTGATAAACCAGGGCGGCACCAAAGCTCACATGCTGACAGATCGGAAGAGCGTCGTGTAGGGAAAGAGTGTTCCCAGATGTGTAGATCTCGGTGGTGGCCGTGGTATTAAAAAAAAAAAAAAAGAAAGTATAAATGTTCTGATCATCCAAGACTTAGTAGGCAAATATGTTTCAGAACTCATTGAGACTAGATCTGCCTATTTAACATCTCGTAGTATGATGACTATTCATTATTTCAAC
+
CCABCFFFFFC>EGGGGGFGGGHGGGGGGGGGHHHHGHHHHHHGHHHHHHHHHHHGGGGHHHGGGGGG?FGHGHHHGBGFHBBBGHEFHHHFD4F3B4FGHH//</<//0?/////D>F22FGFC>C?-@<@--...9900;090;00000;00000000009/00000;0000..0900;0:00009/000090:0.00090090000;000900900000;...::;900000000090:09;000000
@M03495:530:000000000-LYBTV:1:1111:7327:6568 2:N:0:GTGACGTT+ATCTGGGA
ATATTTTGCCGTTGATAAACCAGCTAATCCTGAAAAAAAAATCAAAGCTAAAAACTACAATGCTAAGACCACGATGTGACTGCTATCAAAGTTAGATATATATGTAAATTATTCATCTGTCAAATCCTAGAATTATATCATACCTGCTCCAGCAATCACGACCTGTAATGGTTTAGTGGGTTGTTCACTGTTTCTGAAAAATGAAGATAGTTGTCCAGCTTCCAAAAAGTTTATTGTGTTTTCTAGTGGAG
+
CCBCCFFFFFCAFGGGGGGGGGHHHGHHHHHHHHHHGEGEGHHHHHFHHGHHHHGHHHHHHHHHHHHHHHHHGGHGHHHGHHHHHHHHHHHHHHHHHHHHHHGHGHHHHHHHHHHHHHHHHHHHHHHHHHHHHHHHHHHH3HHHHHHHHGHFGHHHHHGGDDGGHHGFHHHFHHHHFHHHEGGG<GHHHHHHHH=DGDGHHHHHHHGGHHGHHGGFGGFFHHC<:C:E;CFGEFGGGGFGGGFGGGGFFE?
@M03495:530:000000000-LYBTV:1:1111:20891:6570 2:N:0:GTGACGTT+ATCTGGGA
ATATTTTGCCGTTGATAAACCACCCTCCCTGTGGTCGTTATCTTGCTCCTTCTGTCGTCAACTAATTCCAAAGCTCACATGCTGACAGATCGGAAGAGCGTCGTGTAGGGAAAGAGTGTTCCCAGATGTGTAGATCTCGGTGGTCGGCGGATCATTTAAAAAAAAAAAGAAGCATCACCGACCACAATCTACATTGATCTATTCATCACAGCATCTGATGTACAGCTCTGCTACGTAGTGGTTGGAGTATT
+
CCCCDFFFFFCBGGGGGGGGGGGGGHHGGHHHHHHHEGGHHHHHHGHHHHHHHHHHGGGHGHHHHHHHHHHHHHHHHHHHHHHHHHHHHHHHGGGGHHHGGGGGGFGFGGHHHHHHGH?DBFHHHHHGFG33333B?B0?/<C?2>///----.0<00=<<0<<E-B-.../000000/.----...000000000000<00000:00000./:0:00:0<000<00000<000.<0.</.09.-0:</00
@M03495:530:000000000-LYBTV:1:1111:25644:6571 2:N:0:GTGACGTT+ATCTGGGA
ATATTTTGCCGTTGATAAACCAGCTAATTCCAAAGCTCACATGCTGACAGATCGGAAGAGCGTCGTGTAGGGAAAGAGTGTTCCCAGATGTGTAGATCTCGGTGGTGGCCGGATCCTAAAAAAAAAAAAAAAATCTTAAACTGGTAATTTAAACAGATCGGCAAGCTAACAGATATTTCACTAGACGGTTGATCTAGTATTGCTAAGTGTTTTGTCAGCATGTGATGACTCTCTAACAGTTACCTCTTGTT
+
BBBBBFFFFFB2AACGFGGGGGHHHGHGHHFGHHHHFHGHHHFHFGFGDHFHGH22FEFFGE?EEAE1BFFFFGHHE2DF55@@GGHG33B4B434444@11>>>>F/0?//>//044433B></<///--<<</00000<0;/;0;C0000000:/0:..---..;9B9/0/;900000;00000;.9.-//9/9//////;/////9/9....///:///;///9//////9//;///;/////////;
@M03495:530:000000000-LYBTV:1:1111:18361:6597 2:N:0:GTGACGTT+ATCTGGGA
ATATTTTGCCGTTGATAAACCAGCTAATTCCAAAGCACACATGCTGACAGATCGGAAGAGCGTCGTGTAGGGAAAGAGTGTCCCCAGATGCGGAGATATCCGCGGTGGACGCGTGCTTTATAATCATAAAATCAGCAAAGACGTCGGTACAGATCACCACCAAATGCTCGGTAACAGTACTACTCACAAGAACCGCCCACTCTGGAGTGTGTGACACGGCGCGCCAGTTAGGGTCAGAACGTTGGCCTTCC
+
>AAB?DD5DFBBEGGGFGBF4FFHBG5GHHBDBGFH3BBGGFCGFF5FGACDFHCEFDCGGGEEEEAEAF313?FG32DEH4FFE2A?B33/////B44B4?//<////3//<<///1112222211?111<F1?1101<00...---<.0==0/0//<...:.:0:<0.-...000000000000/00./;/.----9../////././/..////.-9-----.-////.9/9..//......////;/
@M03495:530:000000000-LYBTV:1:1111:20923:6613 2:N:0:GTGACGTT+ATCTGGGA
ATATTTTGCCGTTGATAAACCACCCTCCCTGTGGTCGTTATCTTGCTCCTTCTGTCGTCAACGAATTTACTAATTCCAAAGCTCACATGCTGACAGATCGGAAGAGCGTCGTGTAGGGAAAGAGTGTTCCCAGATGTGTAGAGATCGGGGGGCGCCGGGTCATTTAAAAAAAACAAACTCTACAACACTGACAGTGTACGAGCTCAGCGATAATATATGTGTCTAATTTATAACAACACACTGGACCGACC
+
CCCCCFFFFFCAFGGGGGGGGGGGGHHGGHHHHHHHEGGHHHHHHHHHHHHHHHHHGGGHGHGGGHHHHHHHGHHHHHHHHHHHHHHHHHHHHHHHHHHHGGGGHHHGGGGEG/BGGGFGHHHHHG3?FHHHHGHGHG33D2222@?D/><-----:--9-.:00:0;0B:B-...9.0000000:.;000000;0000.9:-.00/0.-...0;000000:00000000000900....:90//./-;--
@M03495:530:000000000-LYBTV:1:1111:26368:6630 2:N:0:GTGACGTT+ATCTGGGA
ATATTTTGCCGTTGATAAACCAGGACTCAGGCTGGAGCAAAGCTCACATGCTGACAGATCGGAAGAGCGTCGTGTAGGGAAAGAGTGTGCCTAGATGTGTAGACCTCGGTCGTGGGCGGGTTATTCAAATAAAGAAGATTGGAGGTGCGAGGAATTGCAGCATGTGATCCACGCGAATGCGGCCGTGGTCTGGTTTGTCATTCCTCACCTCCCAGCCCCCATCAGAAAAACGCCACAACCATCCTCCCCGC
+
?AAAAFFFFFD11ACG3A11BAFFCGBEFHHHGHGAA0C0AC0FGC1FGGC1D1FFHE1BFGEGFA0GGG?E>E/0D1/0BBF0BGG11111BB1@G2F2212B11B/////<////////?G1111111<11<>00111<00/...<-<<--/:0::<C/:::;CG0<F0/..---9;BA----9---/;//;99-;B//9/9///--/----:-------//////9-9--;-------/99B//9---
@M03495:530:000000000-LYBTV:1:1111:18281:6640 2:N:0:GTGACGTT+ATCTGGGA
ATATTTTGCCGTTGATAAACCACCCTCCCTGTGGTCGTTATCTTGCTCCTTCTGTCGTCAACGAATTTACTAATTCCAAAGCTCACATGCTGACAGATCGGAAGAGCGTCGTGTAGGGAAAGAGTGTTCCCAGATGTGGAGATATCGGTGGTGGGCGTGTGATTAAAAAAAAAAAAGACAGTAATTGAGACAATGCTGTGTTAATGAAATAATCATCGTAAGAGGCATGTACATTGACTATCAGACTCACA
+
CCBBCFFFFFCBGGGGGGGGGGGGGHHGGGHHHHHHGGGHHHHHHHHHHHHHHHHHGGGHGHGGGHHHHHHHHHHHHHFHHHHHHHHHGHHHHHHHHHHHGGGGHHHGGGGEG?GHGFFHHHHHHHFBGHHGHGHHDB2D/22222?C/?/<////<--..11>1<11D-E-:--9..///00000099.0//000C09/0/0000000;00000000....00...9.0000;0:00000000000:00:
@M03495:530:000000000-LYBTV:1:1111:13684:6653 2:N:0:GTGACGTT+ATCTGGGA
ATATTTTGCCGTTGATAAACCAGCTAATCCTGAAAAAAAAATCAAAGCTAAAAACTACAATGCTAAGACCACGATGTGACTGCTATCAAAGTTAGATATATATGTAAATTATTCATCTGTCAAATCCTAGAATTATATCATACCTGCTCCAGCAATCACGACCTGTAATGGTTTAGTGGGTTGTTCACTGTTTCTGAAAAATGAAGATAGTTGTCCAGCTTCCAAAAAGTTTATTGTGTTTTCTAGTGGAG
+
CBBCCFFFFFB>FGGGGGGGGGHHHHHHHHHHHHHH2EEEGHCGHHGHHHHHHHGFHHHHHHHHHHHHHHHHGGHGHHHFHHHHHBGHHHEGHHFHHHHHHHHHHHHHHHHHFHHHHHHHHHHHHHGHHHHHHHHHGHHHHHHHHHHHHGFHFGHHHFHGECGGHHHHHHHHHHHHFGHH<FGAGGHFHHHGHH0=DFBFGHFGHF:CGH;GHHFFCHHFFH::0<C.9;;9;CFFBFBBCF0C0FGF;0E
@M03495:530:000000000-LYBTV:1:1111:9385:6658 2:N:0:GTGACGTT+ATCTGGGA
ATATTTTGCCGTTGATAAACCAGCCTCCCTGTGTTCCAAAGCTCACATGCTGACAGATCGGAAGAGCGTCGTGTAGGGAAAGAGTGTTCCCAGATGTGTAGATCTCGGTGGGCGCCGGATCATTAAAAAAAAAAACAGAGAAGTTGGTGGAGCATTCTCGACGCAGCTCTAAGATATTTGGTATGTAGTGTGAAGCGATAATGACACACACTAGGTTAGTATATATGCGTGTAAAGCAGGATCGTCGATCA
+
CDBCCFFFFFDAGGGGGGGGGGHHGHHHGHHHHHHHFGHHHHHHHHHHHHHHHHGHHHHHGDGGHHHGGGGGGBCGGEBGHHGHFGBBFHHHHHHGBG4B344444B?E??//<//<////0222>2@@D/<<-@..////0/<000...;:/.00000.0---9--/:00;0;00000;0.00:0000/00:000-..9.0;0000/9../:0/000.00:000000..../00;00/..0:./.--..:
@M03495:530:000000000-LYBTV:1:1111:19788:6673 2:N:0:GTGACGTT+ATCTGGGA
ATATTTTGCCGTTGATAAACCAGCTAATCCTGAAAAAAAAATCAAAGCTAAAAACTACAATGCTAAGACCACGATGTGACTGCTATCAAAGTTAGATATATATGTAAATTATTCATCTGTCAAATCCTAGAATTATATCATACCTGCTCCAGCAATCACGACCTGTAATGGTTTAGTGGGTTGTTCACTGTTTCTGAAAAATGAAGATAGTTGTCCAGCTTCCAAAAAGTTTATTGTGTTTTCTAGTGGAG
+
BBBBBFFFFFBAGGGFGG5EGCGHHCHHHFHFHHHH2AFGGHHHHHGGHFHFGBEFHF3GHHHHHFHHHHHHGGHFHDFGHHGHFFHHHGFGGHHHFHHHHHHHHHHDGGHHHEGHHHHHHGGDGHHGHHFHHHHHHHHHHHHGHHHBGHCHHGHHHHHG/@FGHHGHHGHGHHHHGHGG>FDD.DGGHHHDGE0=DGFFGGH0GF;GGHHHHGHBC:GGHHCC0C.:.;0;CFCFBFFFFFFGGGGF;0C
@M03495:530:000000000-LYBTV:1:1111:23270:6676 2:N:0:GTGACGTT+ATCTGGGA
ATATTTTGCCGTTGATAAACCAAAGCTCACATGCACAGATCGGAAGAGCGTCGTGTAGGGAAAGAGTGTTCCCAGATGTGTAGATCTCGGTGGGCGCCGCATCATTAAAAAAAAAAAAAAAAAAAAGATTGCAAGCGACACTTTAGATGACAGGAAGCACTATACCTTCATAACCATAGACCTATAGCTACTATCGATCCGCTGAACTCGAGACTTTTCTGCTCATACTATATTCTATACACCTCGCCTCG
+
CCCCCFFFFFDAEGGGGGGGGGHHHHHGHHGHHHHHFGHHHHGFGGHHHGEFGEEABGHEGHFHGHDFFDFFGHHHHFD@@@3444BB1?1BE/1/////<//B4DDGFHHGGCC@/<-<---:--::0000000...---0000;000;000.:/..0/;0000000000;00;000:000:000000:00000........-.00:0....9;;00000;0:000:00:0:00:000000/:.;--...
@M03495:530:000000000-LYBTV:1:1111:16716:6677 2:N:0:GTGACGTT+ATCTGGGA
ATATTTTGCCGTTGATAAACCAAAGCTCACATGCTGACAGATCGGAAGAGCGTCGTGTAGGGAAAGAGTGTTCCCAGATGTGTAGATATTGGGGGGCGGCGCGTAATCAAAAAAAAAAAGACAAAATTGTCACTCGAGTGATAGTATCTCAGCTGTTACACGGCAGGGTCAGTGTTCTGCAATATGTGAGGACAAGAGCATCCATAGTCAGACCTGTGATAATCTCGGTCTGTAGCGCAGTCAGTGCTGTA
+
BBAABFFFBFDBCEEGGFFGGGHGBFGHHHFFGFHH5BGHHHHHGGGGHHHGAFG0EAADAFBHHHHHDF@@DFFGH1G5544434@4B4431>/--<-:-----.:000//;---;-9.9./..9///:/9///...9.//:/9//BF///BB/////9/.--99-;9/..;///9/9////9//9///9/:.9..;.;///////;//9//.;.///9/99///..;..///;/-9--.////;/9///
@M03495:530:000000000-LYBTV:1:1111:17966:6685 2:N:0:GTGACGTT+ATCTGGGA
ATATTTTGCCGTTGATAAACCACCCTCCCTGTGGTCGTTATCTTGCTCCTTCTGTCGTCAACGAATTTACTAATCCAAAGCTCACATGCTGACAGATCGGAAGAGCGTCGTGTAGGGAAAGAGTGTTCCCAGATGTGCAGGTCTTGGCGGACGCCGTAGAATTAAAAAAAACACAATAGACGACGTAGAGTGGTGAGCATTATCAATACCCACTGTCTGCGTGGCTATCAGTCCGGTACAGAAGTACAACA
+
BB@BBFFFFFB>EEGGGGGGFEFGGHHGGHHHHHHFEEFHHGHHGGGHHGHHGHFHGFFHGHGGEHHHHFHHHFHGFB5BEGFGHFHFEFFFBFGGHHHGEGGHHHGGGGEFGFEFFFF/0B2GG?3?F2GGEFD3D3220<2>2222<?//-----<..00=00000---..:..00000.--9-...000.0././9////////////;.9/99///-:.--.///9////.-;-.;//////////.
@M03495:530:000000000-LYBTV:1:1111:26535:6702 2:N:0:GTGACGTT+ATCTGGGA
ATATTTTGCCGTTGATAAACCAGGACTCAGGCTGGACCAAAGCTCACATGCTGACAGATCGGAAGAGCGTCGTGAAGGGAAAGAGTGATCCCAGATGTGGAAATATCAGGGGGGGGCGGTGCCATTAAAAACACAAACTATGGCTCAGTGCCGCACTGTGTACCACACCATAAACCTGCAACTCTTAACACTGTGTCGTCTCTCGCTCTGGGTCCAGTGCACTAGTGAACGCTGACATGTGTCATGATCTG
+
AAAABFFFBFD2AEGGGGGGGGHGEAFGGBFGHHGHABGHGBBGCGHFHHFHHBCGHFHHHGEFE112EE10>>31D3>?GGFHH4@34BFG@GEGG4E333334?44430>/-9------9////9BB//.9...../////../;/////---9-///::///;....99////9...//9/////9;///////.99..//.....//./..////;////;////9...;..///////;9//////
@M03495:530:000000000-LYBTV:1:1111:23141:6704 2:N:0:GTGACGTT+ATCTGGGA
ATATTTTGCCGTTGATAAACCAGCTAATCCTGAAAAAAAAATCAAAGCTAAAAACTACAATGCTAAGACCACGATGTGACTGCTATCAAAGTTAGATATATATGTAAATTATTCATCTGTCAAATCCTAGAATTATATCATACCTGCTCCAGCAATCACGACCTGTAATGGTTTAGTGGGTTGTTCACTGTTTCTGAAAAATGAAGATAGTTGTCCAGCTTCCAAAAAGTTTATTGTGTTTTCTAGTGGAG
+
AABBBFFFFFB2EEGGGGGGGGHHGHHGHHHHHHHG2AEEGHHFFHHHHGHHHHFHHHHHHHHHHGHHHFGHGGHGHHHHHHHHHFGHHHHHHHHHHHGHHHHHHHHHHHHHHHHHHHHHGHHGHHHHHHHHHHHHHHHHHHHGHHHHHHC2FFFHHFGECFGGHHHFGHHHEHHF1FFGCGFFFFGHHHHHHH=GHHGHHHHHGHCGHHGGHHGCGF/CHF:;C;;A.;;;;FBBF09BFGGBFGGG.;.
@M03495:530:000000000-LYBTV:1:1111:21522:6737 2:N:0:GTGACGTT+ATCTGGGA
ATATTTTGCCGTTGATAAACCACCCTCCCTGTGGTCGTTATCTTGCTCTTTCTGTCGTCAACGAATTTACTAATTCCAAAGCTCACATGCTGACAGATCGGAAGAGCGTCGTGTAGGGAAAGAGTGTTCCCAGATGTGCAGATGTCGGTGGAGGCGGTAGAATTAAAAAAAAAAGAACTATCGATAACTCCCGGGGGAAGCGGGGGTACAAGCATCAGAGAGTTAAAACAGGGCAGGGTCGTGGAGGATGA
+
BBBBBFFFFFBAEGCFGGGGGGGEGHGEFBHGGFCFEEEGEGGHEBGFFHFGHGGHGFGHGHEFGFHHFFHGHHHHHEG5FGGGFGHHHHHHHF3FGHFG?EFGFFEGEEGGG/?GGGGEGHHFGFD3BFGHHHFE3B3?@222>2///<///?//><.<000<0<0=<---:9..;/0000...;.;000..-----...9--9--./9;;../9////.:/;/9///...9..;--:/--.;9..9///
@M03495:530:000000000-LYBTV:1:1111:17875:6749 2:N:0:GTGACGTT+ATCTGGGA
ATATTTTGCCGTGATAAACCAGCTAATTCCAAAGCTCACATGCTGACAGATCGGAAGAGCGTCGTGTAGGGAAAGAGTGTTCCCAGATGTGTAGATCTCGGTGGTCGCCGGGTCATTAAAAAAAAAAAAAAAAAATAAATACATTGAGACACGAGAGCTACGAACAGAGACTAGCAGTCATGCGCGTTAGTATCGTGTGTATAGTACATCTAAATATGTCGTGTGATCTTGCTAGTACATCAAATCTGATA
+
CCCCCFFFFFCBEGGGGGGGGGHHHHHHHHHHHHHHHHHHHHHHHHHHGHHHHGEGGHHHGGGGGGAFGHGHHHHGHDGDDFGHHHHHHBF@4@44B4FGE1E113>/?E//?/0433B33B<CGDC?-<-----<:00<0<0<00:0.0//<--.-.000..9-9////:000/0:000000..---..00<0./...<0000000<0:0000:00000.....0000000<00000000000:<00<00
@M03495:530:000000000-LYBTV:1:1111:22893:6796 2:N:0:GTGACGTT+ATCTGGGA
ATATTTTGCCGTTGATAAACCAGCTAAGCCTAAAAAAAAAATCAAAGCTAAAAACTACCATGCTAGGACCACGATGTGACTGCTATCAAAGTTAGATATATATGTATATATTACACATCTGTAAAATCAGAAAATTATATCATATCTGCCAGAACAATCACCATCTGATAGGGTAGAGTGGTGTTAACTCTGTTTGTGAAATCTAGAGCGAGTTGTCGAGTTAACAAACATTATAGTGTGTTCTATTGTGG
+
1A>1>333@1>111E3GB11A0AAABGGF1B11B11AAAAECGHEHGHF11111A1B10B2FF1F1BGFF?>EEFC>@22@B0B@DBGF1B12@2BGHF2BFHHB22>B22B2>11<FBG122B222111B1101BF2222B2>22>211@100@0<1111011??1111100?0.<=1>.1.>.11>=0=0=00///=0D=0000000;::-:000..-0.900009;;0;9;00;9;;FG0;0000009
@M03495:530:000000000-LYBTV:1:1111:18476:6813 2:N:0:GTGACGTT+ATCTGGGA
ATATTTTGCCGTTGATAAACCACCCTCCCCAAAGCTCACATGCTGACAGATCGGAAGAGCGTCGTGTAGGGAAAGAGTGTTCCCAGATGGGTTGATCTCGGGGGGCGGCCGGGCCTTAACAAAAAAAAAAAGGACATGAACAAACAGTCTCAGCCGACGACGGAGTCGTGTAGACTCTTGCACTGTCAAGAGCACCGCCTACCGAGCTGTTGTGTGCTGCTGGTAGTAGTGAGTAGTCCTGCAGCTATGAA
+
BBBBBFFFFFB2EEFGGCFGGGGGGHHGGGHGGHHH3FHGHHHGHHHHHHFHHGFGEFHHFGGGGG?FFHE3FGHFGBF4@BFFFFEHH3?B1>?444B0//>/----9------.;////9;F.---9--..9;.//////...;.9//;9///--9---;-...;-....///;////9////////:9.9/.;---....-.99.////..9.9////////9//;////////9/;//;//9;////
@M03495:530:000000000-LYBTV:1:1111:7126:6849 2:N:0:GTGACGTT+ATCTGGGA
ATATTTTGCCGATGATAAACCAGCTAATCCTGAAAAAAAAATCAAAGCTAAAAACTACAATGCTAAGACCACGATGTGACTGCTATCAAAGTTAGATATATATGGAAATTATTCATCTGTCAAATCCTAGAATTATATCATACCTGCTCCAGCAATCACGACCTGTAATGGTTTAGTGGGTTGTTCACTGTTTCTGAAAAATGAAGATAGTTGTCCAGCTTCCAAAACGTTTATTGTGTTTTCTAGTGGAG
+
AAAAAFFFFFD1AEGGG3FGGGHGFGHHHHHGFHHHFGEGGHHHHHEBB1GFFHGFG1GHHFB@FG1@1EBGCEE/01@D2FFG1F0DGDE1FGBF22BB@BE21BGHDHFFHBFDGGFFDGHHBDGH21FGFHGDFFDFHFGHHF0FGG11@GHFBBFCACCCF1G1<1<<?GFF>FGFEE-<<DDGH00<G0<0=<DGHHHBGF;;CF;<0;0CGF/:0C/00;9.-9;9CFF00;//C;0009;;9CA
@M03495:530:000000000-LYBTV:1:1111:12904:6865 2:N:0:GTGACGTT+ATCTGGGA
ATATTTTGCCGTTGATAAACCAGTCAGGAGTCCAAAGCTCACATGCTGACAGATCGGAAGAGCGTCGTGTAGGGAAAGAGTGTTCCCAGATGTGTAGATCTCGGGGGTCGGCGGGGCATTAAAAAAAAAAAACACAGTAATAGAGGGGTACAGTACGGTAGACAGCTCAAACAGTAGGAACTACGGCATACGTGACGCGCGGTAAATAGAGACAAAGTAATGTAGAAAGACCAAGCAAGAACATCTGATAG
+
BBABCFFFFFC>FGGGGGGGGGHHHHHHHGHHHHHHFGHHHHHHHHHFHHHHHHHHGGGDFHHGFGGFG?BFHGHHHHCHGHBFFHHFHGFHBE44B444BF1F?EG///////---</00;0;CFFD?--?...9:00000::0/.-..00;:00../..000/.0:0000./000000:000..---0:.;/..9.----.:.000000://///;0000:00:00:////..9/::////0000:000
@M03495:530:000000000-LYBTV:1:1111:10326:6893 2:N:0:GTGACGTT+ATCTGGGA
ATATTTTGCCGTTGATAAACCACCCTCCCTGTGGTCGTTATCTTGCTCCTTCTGTCGTCAACGAATTTACTAATTCCAAAGCTCACATGCTGACAGATCGGAAGAGCGTCGTGTAGGGAAAGAGTGTTCCCAGATGTGTAGATCTCGGGGGGCGGCGGATCATTTAAAAAAAAAAAACAAAATTACACAGCGGACACACGTGTCAGAACATCAGCGAGAAACGGATGATAGTATCAGAGATCTTCTCACAA
+
CCBCCFFFFFCAFGGGGGGGGGGGGHHGGHHHHHHHGGGHHHHHHHHHHHHHHHHHGGGHGHGGGHHHHHHHHHHHHHHGHHHHHHHHHHHHGHHHHHHHGGGGHHHGGGGEG?FGHGFHHHHHGHF3BGHFH/D3FDD322FFFDC///-----<-----.0:000<BB---9---9.<..000<0:0..-----./.-<.//::00//00000.--<.0/....-000000:00000/000<0000000
@M03495:530:000000000-LYBTV:1:1111:16911:6894 2:N:0:GTGACGTT+ATCTGGGA
ATATTTTGCCGTTGATAAACCACCCTCCCTGTGGTCGTTATCTTGCTCCTTCTGTCGTCAACAAATTTACTAATTCCAAAGCTCACATGCTGACAGATCGGAAGAGCGTCGTGTAGGGAAAGAGTGTTCCCAGATGTGTAGATAACGGTGGTGGGCGGAGCATTAAAAAAAACAAAGACAGAAATGAGATGCATGTGACATCATAGTACAGAGGTCTACTGAGTCCGAGTACACATAATAACGCAAATGCG
+
DDDDDFFFFFC>EGGGGGGGGGGGGHHGGHHHHHGHGGGHHHGHHHHHHHHHHHHHGGGHGHHHHHHHHHHHFHHHHHGHHHHHHHHHHHHHFHHHHHHHGGGGHHHGGGGEF?FGGFHHHHHHHHF?FHHHHGGFD3B?33322@<<//?//?/=<----.0=00=0<---.<../////:00<00000000000<00000000000:000/.</:000:00000..<..000B0<0:000.----000.
@M03495:530:000000000-LYBTV:1:1111:10371:6907 2:N:0:GTGACGTT+ATCTGGGA
ATATTTTGCCGTTGATAAACCAGCTAATTCCAAAGCTCACATGCTGACAGATCGGAAGAGCGTCGTGTAGGGAAAGAGTGTTCCCAGATGTGTAGATCTCGGTGGTCGCCGTATCAATAAAAAAAAAAAAAAAAACTAGCTAAGTAGGGTTGCAGTATCTGAACAGTAGCCCTGACGACTAGCAGTACTATTGAGTACCTACGCATGATCACGCTGAGTGATCCTATAATGGTGAGTTAATCATACACGAC
+
CCCCCFFFFFC>EGGGGGFGGGHHHHHHHHHHHHHHGGHHHHHHHGHHHHHHHHGGGGFGHGGGGAEBFGHGGHHHHHGHDDDGFHHHHGGHB43444@FAC1>?13>/////0B44?43?FHDCC?/C/A<---.000/;0;00000./.-.00009000;0/;/000;0//.//..-.-//000/////;///9//////.-.../////...;../////////;//////:.//////://://.;-
@M03495:530:000000000-LYBTV:1:1111:22792:6917 2:N:0:GTGACGTT+ATCTGGGA
ATATTTTGCCGTTGATAAACCAGGACTCAGGCTGGACCAAAGCTCACATGCTGACAGATCGGAAGAGCGTCGTGTAGGGAAAGAGTGTGCCCAGATGTGTAGATCTCGGCGGTTGCCGTGACATTAAAAAAAAACACATACACTTTACGCACTCATAGCATCCTAGTACATGCTCGTACAACTCTTGAGACTAGTCTACAAGCGACTGGTTTTAGAGTCATGCACTTAGAGCTTTGACGACGTTTCAGCCT
+
CBCCCFFFFFC>EFCGGGGGGGHGGHHHHFGFHHGHHHHHHHHHHHHGHHHHGHHHGHHHHGGGGHHHGECEFG?GFDE?GHGFB4BB3BBEGEGE3BF@F34444?0?//<//>0?////?F2@>2222</--.<0.00<0000000...-://000/:00/00;;0;000000.-.:.;//000000.;:0/;0;00000...--..//../////://;///////9//:B////..---.///////
@M03495:530:000000000-LYBTV:1:1111:14302:6922 2:N:0:GTGACGTT+ATCTGGGA
ATATTTTGCCGTTGATAAACCAGCTAATCCTGAAAAAAAAATCAAAGCTAAAAACTACAATGCTAAGACCACGATGTGACTGCTATCAAAGTTAGATATATATGTAAATTATTCATCTGTCAAATCCTAGAATTATATCATACCTGCTCCAGCAATCACGACCTGTAATGGTTTAGTGGGTTGTTCACTGTTTCTGAAAAATGAAGATAGTTGTCCAGCTTCCAAAAAGTTTATTGTGTTTTCTAGTGGAG
+
BBBBBFFDFFB>EEGFGFGGACGHHHHFHGHHFFHH2EEEEHHHGHFHHHHEGHEGFFBGHHHFH5GHHGHHGGEGFDEGGFHHBGFHHHHHGHGHHHHHHHHH4FGFGFHHHGHHHHGHHHHHHHHHHHHGHHHHGEGHHHHHHHHBDHHBFCBGHFGD/CGGGFFD1GFHHHHG<FFG<FCD>GHFFHF=DG=DDFGHFHHFBCCCCF0:000;;CCGGH:;;;.:.9;;;BFBB0//BFFGFFB0.0;
@M03495:530:000000000-LYBTV:1:1111:12362:6974 2:N:0:GTGACGTT+ATCTGGGA
ATATTTTGCCGTTGATAAACCACCCTCCCTGTGGTCGTTATCTTGCTCCTTCTGTCGTCACCGATTTACTAATTCCAAAGCTCACATGCTGACAGATCGGAAGAGCGTCGTGTAGGGAAAGAGTGATCCCAGATGGTGCGAAGTGGGTCGGTGCGGGGATGCATGAAAACAGATATGTAAACGATTATGAGTACGAGGGATACTCTACATGCAAAGCACAGCATAGTATAGACACTAACTACTCATCGAGT
+
BBACBFFFFFCAEGGGGGGGGGGGGHHGFHHF3FAFAFGHFFFHFBFGHHGFHHFFFGAG1FEEEFFFHH5GFEHHGEGHGEFFHHHFHH44BBE?3FG?ECEHHFCAF?>EF2DFFHHGGBG3F3DGD2GHCG32222<////=?F/0>--.--<---.:/00000;0/;99090000;00.....00000099..--.//090:0;0000000/::/::./00000:00000/9;00000;00000/;;
@M03495:530:000000000-LYBTV:1:1111:18902:6987 2:N:0:GTGACGTT+ATCTGGGA
ATATTTTGCCGTTGATAAACCAGAGGACTCAGGCTGGACCAAAGCTCACATGCTGACAGATCGGAAGAGCGTCGTGTAGGGAAAGAGTGTTCCCAGATGTGTAGATATCGGTGGTGGCCGGGTCAATAAAAAAAAAAAATATAATAGGTTAGAAGGTATAGCACATGATGACACAAGCTATGATAGATGCAGGTGTTGCTCGCCGTGATTATGTGGCAGGAACGTCGAGAATGAGATCGACTGATACTGTA
+
CDCCCFFFFFC>EGGGGGGGGGHHHGHHHHCGHHHH2GHHHHHGHHHHHHHHHHHGHHHHHHHGGGGHHHGGGGEEF2BGGGHHEHHGHFGGHHHHGHEFFB4B444B4?E/>E//<00//>//02D32222B@C/@@-.0=000000=00<000.<0000000/0000000<0C..<000000000:0000<.0<..000.---<-./0000000./.-./....---..0:00000..-.<000<00:0
@M03495:530:000000000-LYBTV:1:1111:10072:7004 2:N:0:GTGACGTT+ATCTGGGA
ATATTTTGCCGTTGATAAACCAGCTAATCCTGAAAAAAAAATCAAAGCTAAAAACTACAATGCTAAGACCACGATGTGACTGCTATCAAAGTTAGATATATATGTAAATTATTCATCTGTCAAATCCTAGAATTATATCATACCTGCTCCAGCAATCACGACCTGTAATGGTTTAGTGGGTTGTTCACTGTTTCTGAAAAATGAAGATAGTTGTCCAGCTTCCAAAAAGTTTATTGTGTTTTCTAGTGGAG
+
BBBBBFFFFFB>E?GGGGGGGEFHGHHHHHHHFHHHFEGGGHHHHHGHHFHHHHGHHHFHFHHHHBFHHHHHGGHGGHHHHHGHHHHHHEHHHHHHHGFHHHHHGHHGHGHHHHHHHHHHHHHHHHHHHGHHHHHHHHHHHHGFHHHGHHHGGHFHHHG?/BGGGFGFHHGGGHHHDGFHEFGDAGHHHHHGGF=DGGDFGHHGHHHBHBCGBCGFCHFFFFG;:C;EG0CFFFGFFGFFFBFFGGGF.;C
@M03495:530:000000000-LYBTV:1:1111:4669:7009 2:N:0:GTGACGTT+ATCTGGGA
ATATTTTGCCGTTGATAAACCAGGGACTCAGGCTGGTCCAAAGCTCACATGCTGACAGATCGGAAGAGCGTCGTGTAGGGAAAGAGTGTTCCCAGATGTGTAGATCTCGGTGGTCGCCGTAACATTAAAAAAAAAAATATACAGACCGGGAGTATAAATGGCCGTTTTAGAAGGTTGCGTCGAATATGATATTGGTTAGATAGCTGACTGCTGAAACATCCACTAAGGCACCCGTCAAGGAACATAAATCC
+
BBBBBFFFFFB>FGGGGGGGGGHGGGGHHHHGHHHFBFGGHHFFBGHHHHHGHH5EGHBGHHGGGEHHHG1EE>EBFGFG3GHHHHHH@FFG3E3GHHD4@4BBBBEGFF////?</?E///?F3BF3G3?/<//<-01111111..-<-:-.:000;00;//-=./.0/0009/0/:-.;--.09//////////././/////9/.///;/;////////;9/////...9-;...//./;./9//:/;
@M03495:530:000000000-LYBTV:1:1111:17604:7026 2:N:0:GTGACGTT+ATCTGGGA
ATATTTTGCCGTTGATAAACCAGCTAATCCTGAAAAAAAAATCAAAGCTAAAAACTACAATGCTAAGACCACGATGTGACTGCTATCAAAGTTAGATATATATGTAAATTATTCATCTGTCAAATCCTAGAATTATATCATACCTGCTCCAGCAATCACGACCTGTCCTGGCAAACAACCTGCAGAAAAGCCAATCAAATATATTTTCACAAGAGATGGAATGTGAGGCAATAATAGAGTACAAAGGTTGA
+
CCCCCFFFFFCAFGGGGGGGGGHHHHHHHHHHHHGHHEGGGHHHHGHGHHHHHHGHHHHHGFGGHHHHHHHHGGGGHGHHHHHHHHHHHGHGHHHHHHHHHHHHHGHGHHHHHHHHHHHHHHGHHHHHHGHHHGHHHHGHHHHGHHHHHHFGHHFHHFHGGGCFHHHHHHGHHHHHHHHGHEGHGFHFFHHHHG<<GGHHBHFGHHGHHHHHHHHFHHHH0CCGGGGGA9;;BFFFB0FFFGGGGGGGGF:
@M03495:530:000000000-LYBTV:1:1111:20242:7030 2:N:0:GTGACGTT+ATCTGGGA
ATATTTTGCCGATGATAAACCAGCTAATCCTGAAAAAAAAATCAAAGCTAAAAACTACAATGCTAAGACCACGATGTGACTGCTATCAAAGTTAGATATATATGTAAATTATTCATCTGTCAAATCCTAGAATTATATCATACCTGCTCCAGCAATCACGACCTGTAATGGTTTAGTGGGTTGTTCACTGTTTCTGAAAAATGAAGATAGTTGTCCAGCTTCCAAAAAGTTTATTGTGTTTTCTAGTGGAG
+
BBBBBFFFFFB2A2GGGGGGGFGHFHFHHHHHGGFH22EGGHHHHHHHHHHHHHEGHHHHHHHFHFFHHHHHGGHGHFHHHGGHGHGFFGFFHHHHFHHHHHHHHHHGHHHHHHHHHGHHHHHHHHHHHHGHHHHHGHHHHHHHHHECGHBGFHHHHEHGFCCFHHGHHHH<FGHG1FFGCFGDGGHHHHH=GGDGDGHGHHHGHF0GHHCCHHHCHHFHGH/;;C...;CCFFFCCFFFGFFG00F0.9A
@M03495:530:000000000-LYBTV:1:1111:7727:7054 2:N:0:GTGACGTT+ATCTGGGA
ATATTTTGCCGTTGATAAACCAGCTAATCCTGAAAAAAAAATCAAAGCTAAAAACTACAATGCTAAGACCACGATGTGACTGCTATCAAAGTTAGATATATATGTAAATTATTCATCTGTCAAATCCTAGAATTATATCATACCTGCTCCAGCAATCACGACCTGTAATGGTTTAGTGGGTTGTTCACTGTTTCTGAAAAATGAAGATAGTTGTCCAGCTTCCAAAAAGTTTATTGTGTTTTCTAGTGGAG
+
CCCCCFFFFFC2EFGGGGFGGGHHHGHHHHHHGHHHCE?EGHHHHHHHHHHHHHGHHHHHHHHHHGFHHHHHGGHGHHHHHHGHHHHHGHHHHHHGHHHHHHHHHHHHHHHHHHHHHHHHHHHHHHHHHHHHHHHHHHHHHHHFGHGGFHHHBHHHHHHGCCGGHHEGHHHHHHGHFFGEEGGGGHHHHHHHFG=DGDGHHHHHHHFEHHHHHHC:CGCHHF:;:;.EAFCFFFFGGGFGGGEFGBC;:;A
@M03495:530:000000000-LYBTV:1:1111:14867:7054 2:N:0:GTGACGTT+ATCTGGGA
ATATTTTGCCGTTGATAAACCAGAACCATCCAAAGCTCACATGCTGACAGATCGGAAGAGCGTCGTGTAGGGAAAGAGTGTTCCCAGATGTGTAGATCTCGGGGGTCGCCGGATCATTAAAAAAAAAAAACAAAAAAGAGTAGTGGATCGTAGAGCACAGAGCGACGACATACACGTGTATCGTACTTCGCCTATAGAAAGGAGTGCACATATGTACATGAGTTCGAAATATGGGTAGAACGTATACTAAC
+
CCCDDFFFFFCAFGGGGGGGGGHHGHHHHHHHHHHHFHHHHHHHHHHHHHHHHHGGGGHHHGGGGEFBFGHGFHHGHHFGDBFHHHHHHHGH44F@4BF41E/>E//>//////>01FG11FBCFFGGC:.:....-../;000/::00./...000.//0//-------;0000.../;0:./...00.:9..0:00000././.00:00000;:000000;B0.....0;;0.;0.0009..;000:0;
@M03495:530:000000000-LYBTV:1:1111:8672:7060 2:N:0:GTGACGTT+ATCTGGGA
ATATTTTGCCGTTGATAAACCACCCTCCCTGTGGTCGTTATCTTGCTCCTTCTGTCGTCAACGAATTTACTAATTCCAAAGCTCACATGCTGACAGATCGGAAGAGCGTCGTGTAGGGAAAGAGTGTTCCCAGATGTGTATATCTCGTGGGTCGCCGACTGCTTAAACAAAAATACAGGGAAGCTCACTGCTCATGAAGAATGAAGATAGATGTAAAGCAACCCAAAAGATTAGAGAGTGTAATAGTCTAG
+
BBABBFFFFFB>EGGGGGGGGGGGGHHGGHHFGHHHEEGHHHFHHGHHFHGHHHHHGGGHFFGGGFHHHHFFGHHHHHHHFHHHHHHFHHHHFGHHGHHHGGGGHHFFGGGGF?BFGEHHHEHFHH?B3FFGEG2D3B3?2@2@F20//?//0///----.01000<00..<..<000/.....000;:0;C0000000;/09;00C0000;0;0;000;/......./.90///:/.//////;//////
@M03495:530:000000000-LYBTV:1:1111:8098:7061 2:N:0:GTGACGTT+ATCTGGGA
ATATTTTGCCGTTGATAAACCAGGACTCAGGCTGGACCAAAGCTCACATGCTGACAGATCGGAAGAGCGTCGTGTAGGGAAAGAGTGTTCCCAGATGTGTAGATCTCGGGGGTCGCCGGATCATTAAAAAAAAAAAGAAATGATGGAGGGCAGTCCGAGGACGCAATGTGAGGAAATGGAATTAAATACAGTGCAGATGGTGAAGTCAACATTAGATGCCAGATGGATGCAACAATCAGTCAACAGCAGAA
+
CCCCDFFFFFCBFGGGGGGGGGHGGHHHHHHHHHGHGGHHHHHHHHHHHHHHHHHGHHFHHGGGGCHHGGGGEFBFFGGHHHHGHGHBBFGGGGFHHEFBF344BBEBF//B////?/////??F<1<>DCCD<@?.<./1<1110//.-.../0<9.---.----.01<<1.0//010000011111<:111:1<1010<1101<1110::111111<000.010/10/0<0.90::0110100:././/
@M03495:530:000000000-LYBTV:1:1111:23718:7068 2:N:0:GTGACGTT+ATCTGGGA
ATATTTTGCCGTTGATAAACCAGGACTCAGGCTGGACCAAAGCTCACATGCTGACAGATCGGAAGAGCGTCGTGTAGGGAAAGAGTGTTCCCAGATGTGTAGATATTGGTGGGCGCCGTATCCTTAAAAAAAACAAATTACAATTTCTTATGTTAAAGGCATGATTCATTGATATATCAATACAAACATATATTATAGCTCTATTCGTACTGTACAGCAAACACACTCTTGACAGTCATTACTATATCTTG
+
BBBBBFFFFFBBGGCGGGGGGGHG4GHHHHHHHHGHAFFEHHCHGFHHHHHEHBHGHBFCEEEGEFCHGEGGEG?BFFFFGHHEGBE4444FHHHH3@B4@3444444B?/?/?//>///0033B33B32D/////01111111<11=1>1D111>111.<0.0<000=0000=0000=00;/000..;0;00:00::0000;000///..000;000///....;//00009900//;9/9/////////
@M03495:530:000000000-LYBTV:1:1111:9788:7085 2:N:0:GTGACGTT+ATCTGGGA
ATATTTTGCCGATGATAAACCAGCTAATCCTGAAAAAAAAATTAAAGGTTAAAAACTATATTCTAAGACCACCGATGTAAATGCTATAAAAGTAAGTAATAATGGAAAATTATCAACTTGCAAATTCCAAGATTATTATCTAACTGGCTCCGCAATTACCGACTTGAATGGTTTTATGGGGTTTTTCATTTTTCCTGAAAAAGGAAGTAAGTGTCCAGGTTCCCAAAAGGTTATTGGTTTTTCTAGTGGGG
+
AAAAAFFFFFD1AEGCGGGGGGHCHHDGHHFGHBG1BAEAF011DF1111AB2D1/112D22222D211B0//////02222B12@22BF11B2212222222211B>0B1BF2220B111<BE11B1221<1B12222222><110/0@////</1111/?</.1>1111<1<.1<>CC.<-..</0<00=;/000<CBG...//.:000900000///00/00/.9;.0000;00;A.EE/00/;B---
@M03495:530:000000000-LYBTV:1:1111:15664:7092 2:N:0:GTGACGTT+ATCTGGGA
ATATTTTGCCGTTGATAAACCAGGACTCAGGCTGGTCCAAAGCTCACATGCTGACAGATCGGAAGAGCGTCGTGTAGGGAAAGAGTGTTCCCAGATGTGTAGAGCTCGGGGGGGGGCGGCTCATTAAAAAAAAAAAAAAGTAAAACAGTAGAGCGTCATGCTCGGGGAATGTAAACTAGGAGATACGGGAGGAGGGGTCAGAGATTCGACTACTCAGGCAAGGCGAGCGCGTGAAAGGCTAGCGCGGGAGT
+
CCCCCFFFFFC>FGGGGGGGGGHGHHHHHHHHHHGGFFGFHHGHHHHHHHHGHDHHHHHHHGGGGGHGGEFEEFBGFGFGHHHEHFG44BFGHHEHFGHG4343433>/>/B--<--<---9<::1:1<0<-9-<@9-<.011<10./11<111-.<.<11119---<9/01111<110/0/./11..-.--...--.../10/111.1..-/1010//.....<-<------99<1.90<.0<-----<.
@M03495:530:000000000-LYBTV:1:1111:17262:7093 2:N:0:GTGACGTT+ATCTGGGA
ATATTTTGCCGTTGATAAACCAGCTAATCCTGAAAAAAAAATCAAAGCTAAAAACTACAATGCTAAGACCACGATGTGACTGCTATCAAAGTTAGATATATATGTAAATTATTCATCTGTCAAATCCTAGAATTATATCATACCTGCTCCAGCAATCACGACCTGTAATGGTTTAGTGGGTTGTTCACTGTTTCTGAAAAATGAAGATAGTTGTCCAGCTTCCAAAAAGTTTATTGTGTTTTCTAGTGGAG
+
BBBBBFFFFFBAFGFGGGGGGGHHHHHHHHHHHHHHGEGGGHHHGHHHHHGHHHGHHHHFGHGHHHHHHGFHGGHGHHHHHHGHHGHHHHGHHHHHHHHHBHHHHHHHHHHGGHHHHHGGHHHHHHGHHHHGHHHHHHHGHHHFHHGGHHHEBHHHHHHGEFGGHHHFGHFHGHHFFGHHEECDGGHFFFHDHHDGBDDHFGHGFFC;0;;0CGG00CGFHECG:0C..;=;;CCBC9/;;FBFE0FF;CE
@M03495:530:000000000-LYBTV:1:1111:14448:7093 2:N:0:GTGACGTT+ATCTGGGA
ATATTTTGCCGTTGATAAACCAGCTAATCCTGAAAAAAAAAATCAAAGCTAAAAACTACAATGCTAAGACCACGATGTGACTGCTATCAAAGTTAGATATATATGTAAATTATTCATCTGTCAAATCCTAGAATTATATCATACCTGCTCCAGCAATCACGACCTGTAATGGTTTAGTGGGTTGTTCACTGTTTCTGAAAAATGAAGATAGTTGTCCAGCTTCCAAAAAGTTTATTGTGTTTTCTAGTGGG
+
CBBBCFFFFFCAEGGGGGGGGGHHHHHHHHHGHHHHFGGGGGHHHHHEHHHFHFHGHFHHHHHHHEHHHHHHHGGHGGHHHHHHHHHHHHHHHHHHHHHHHHHHHGHHHHHHHHGHHHHHHHHHHHHHHHHHHHHHHHHHHHHHFFHFHFCGGEHHHHFHGDGGGHHHFHFHFGHGFHFGGGGGGGGDGHFDFF0=GGHFG..GFFHHHHHGHHGCFBGHHGBFBBBA:;;;9CFGGGFGGGGGB;FFFF.
@M03495:530:000000000-LYBTV:1:1111:11028:7095 2:N:0:GTGACGTT+ATCTGGGA
ATATTTTGCCGTTGATAAACCAGCTAATCCTGAAAAAAAAATCAAAGCTAAAAACTACAATGCTAAGACCACGATGTGACTGCTATCAAAGTTAGATATATATGTAAATTATTCATCTGTCAAATCCTAGAATTATATCATACCTGCTCCAGCAATCACGACCTGTAATGGTTTAGTGGGTTGTTCACTGTTTCTGAAAAATGAAGATAGTTGTCCAGCTTCCAAAAAGTTTATTGTGTTTTCTAGTGGAG
+
CCCCCFFFFFCBGGGGGGGGGGHHHHHHHHHHHHHHFGGGGHHHHHHHHHHHHHGHHHHHHFHFFGHHHHHHGGHGHHHHHHGHGHHHFHHHHHHHHHHGGHHHHHHHHHHHHHHGHHHHHHHHHHHHHGHHHGHHHHHHHHFHHHHGHHFHBFGHHFHGGGGGHHGHHHHFHGHH<GCHEFFDG11GHHHHFF0=DDDGAFHHFGCCFHCGHHHGGFCHHH:;;C;..;FCCFGFFFFFFFGGFB;C::A
@M03495:530:000000000-LYBTV:1:1111:10938:7105 2:N:0:GTGACGTT+ATCTGGGA
ATATTTTGCCGTTGATAAACCAGCAATGTCACAACCACTTCTTGCCCTCCAAAGCTCACATGCTGACAGATCGGAAGAGCGTCGTGTAGGGAAAGAGTGTTCCCAGATGTGTAGATCTCGGTGGTCGCCGTAGTATTAAAAAAAAAAATAAAAAAGAAGAGAAGACGGGAACACACAAAGCTAACTCACATGACATGGTACAACATGCGTATACATACAAACATGACAGTACAGAGACGTCACACAAGAAT
+
CCCCCFFFFFC>EGGGGGGGGGHHHHHHHHFGHHGGCFHHHHHHHHHHHGHHHHHHHHHHHHHHHHHHHHHHHGGGGHHHGGGGFG?BGHGHHHHGHHHF4FGHHHHHFBF4B?444?4B//?<?3>/</////22@@222FCG?@C<.00<00-.../0./;/:/;.-.-9//.....//0;0/000009000000/00;000./00...:090900000..90000000000;/;/.;...00...//0
@M03495:530:000000000-LYBTV:1:1111:15391:7123 2:N:0:GTGACGTT+ATCTGGGA
ATATTTTGCCGTTGATAAACCAGTCAGGAGTCCAAAGCTCACATGCTGACAGATCGGAAGAGCGTCGTGTAGGGAAAGAGTGTTCCCAGATGTGTAGATCTCGGGGGGCGGCGGTGGATTAAAAAAAAAAAAAAAAGAACAAGACATTTGAGAGATAAAAGAAGAAGCGGAAGCACCATTCGAATGACGACGACGAGAACGTGATGTCACTAACAATGAAATGTCAGAAGTAATGAGATACATTACTCGTT
+
CCBCCFFFFFCAEGGGGGGGGGHHHHHHHGHHHHHHFFHHHHHHHHHHHHHHGHHHGEEEHHHGGGGEE?BFGGHHHFFHGGBBBGHHHHFGGH@FF@4BD4BF/E?--;9:---9..0000:0B@DF@D99;---...///////000:0..0.000000../09/0----..0/.;00000.0000..---;---..0..../009090000000:00:9000000;0:00000000000000000...
@M03495:530:000000000-LYBTV:1:1111:24323:7142 2:N:0:GTGACGTT+ATCTGGGA
ATATTTTGCCGTTGATAAACCACCCTCCCTGTGGTCGTTATCTTGCTCCTTCTGTCGTCAACGAATTTACTAATTCCAAAGCTCACATGCTGACAGATCGGAAGAGCGTCGTGTAGGGAAAGAGTGTTCCCAGATGTGTAGATCTCGGTGGTGGCCGTGTCATTAAAAAAAAAAAAATAATAAATACCGACGCTCCAATCTATAATCAGAAACACCTCCCCACATTGTCTACTCTCGTGTGCCACATATGA
+
CCCCCFFFFFCAEGGGGGGGGGGGGHHGGHHHHHGGAEGHHHHHHHHHHHHHHHHHGGGHGHGGGHHHHHHHHHHHHHHHHHHHHHHHHHHHHHHHHHHEGGGGHHHGGGGEE?FGGFFHGHHHFFFBFHHHHHFFHHF?22222@0?//?///0=/</>0<<>111><@?-:@---.0000000090.::--.:.000/000000900;;0//../..9;B..0009;0099000.9..90000.00000
@M03495:530:000000000-LYBTV:1:1111:24200:7146 2:N:0:GTGACGTT+ATCTGGGA
ATATTTTGCCGTGATAAACCAGCTAATCCTGAAAAAAAAATCAAAGCTAAAAACTACAATGCTAAGACCACGATGTGACTGCTATCAAAGTTAGATATATATGTAAATTATTCATCTGTCAAATCCTAGAATTATATCATACCTGCTCCAGCAATCACGACCTGTAATGGTTTAGTGGGTTGTTCACTGTTTCTGAAAAATGAAGATAGTTGTCCAGCTTCCAAAAAGTTTATTGTGTTTTCTAGTGGAGG
+
AABBBFFFFFBAEFGGGBFGGGHHFHHGHBGFGFHH2EFFHHHGHHHHHGHHFGHHHFHHGHHHGHHHHHAEFEFHGBGHHGHHGBHHFEFB@GFFE4GGFHGFGFHFHHFFHHHGFHHHHHHHHFHHHHHHHHHHGHGHHHHHHHHH?CFHHGHHFGDDFGGG?GHHHHHHHHFDGHHGGGCG11FGHHH0=D=0=G<CGHGGGCHFHHCGG0CFFHHGHH0;<.:C9;0;;90CFGFF9CFC0BBF;CD
@M03495:530:000000000-LYBTV:1:1111:14198:7165 2:N:0:GTGACGTT+ATCTGGGA
ATATTTTGCCGTTGATAAACCAGCTAATCCTGAAAAAAAAATCAAAGCTAAAAACTACAATGCTAAGACCACGATGTGACTGCTATCAAAGTTAGATATATATGTAAATTATTCATCTGTCAAATCCTAGAATTATATCATACCTGCTCCAGCAATCACGACCTGTAATGGTTTAGTGGGTTGTTCACTGTTTCTGAAAAATGAAGATAGTTGTCCAGCTTCCAAAAAGTTTATTGTGTTTTCTAGTGGAG
+
CCCCCFFFFFC>EGGGGGGGGGHHHHHHHHHHHFHHFEGGGHHHHHGGHHHHHHGHHHHHHHHGHBHHHHHHGGHGHHHHHHGHFFHHHGHGHHHHHHHHHHHGHHHHHHHHHHHHHHHHHHHHHHHHHHHHHHHHHHHHHHHHHHHHHFFGGHHHF2GFCDGGHHHFHHHHHHHHFHHHCGGGGHHHHHHHHH0=DGHHHHHBHHGHHHHHHHHHHHHHGGC;<0:.;;;CBFGFGFBFGGEGGGGF;CE
@M03495:530:000000000-LYBTV:1:1111:26992:7168 2:N:0:GTGACGTT+ATCTGGGA
ATATTTTGCCGTTGATAAACCAGCTAATCCTGAAAAAAAAATCAAAGCTAAAAACTACAATGCTAAGACCACGATGTGACTGCTATCAAAGTTAGATATATATGTAAATTATTCATCTGTCAAATCCTAGAATTATATCATACCTGCTCCAGCAATCACGACCTGTAATGGTTTAGTGGGTTGTTCACTGTTTCTGAAAAATGAAGATAGTTGTCCAGCTTCCAAAAAGTTTATTGTGTTTTCTAGTGGAG
+
BAABBFFDFFBAEGEGGFGGGGHHFHHHHCHHHCHHHGGGGHGGHHHHHHHGEHEGGFHHHHGHFEFBGHHHGGAFHFHFGDFHFFFHHFFEDFEGGFFHHHHHGHGHGBG4FBGHHHDEFHFGHGHHHGHHHHGFHHHHHHGHFHHCFHBGFGHHHHGDECFDFGFDDGFGHHHGGHGH>FGD<=FFHGHFHF<DDD<DFFHHHGGFCGGGFHHGFHHB0C;;0:..;09FFFBFFFCFBF0FFGFF;;.
@M03495:530:000000000-LYBTV:1:1111:8291:7173 2:N:0:GTGACGTT+ATCTGGGA
ATATTTTGCCGTTGATAAACCAGCTAATCCTGAAAAAAAAATCAAAGCTAAAAACTACAATGCTAAGACCACGATGTGACTGCTATCAAAGTTAGATATATATGTAAATTATTCATCTGTCAAATCCTAGAATTATATCATACCTGCTCCAGCAATCACGACCTGTAATGGTTTAGTGGGTTGTTCACTGTTTCTGAAAAATGAAGATAGTTGTCCAGCTTCCAAAAAGTTTATTGTGTTTTCTAGTGGAG
+
AAABBFFFFFBBGGCFGFFGFFHCHHFHHHHHHHFFFEGEEHHHHHGFGGGHHHDGHFGHHHHHHHGHHHFGECHFGDH4GFGGHHHHHEHFHHBFHHHHGHHGHFHHHFHHFFFG4GHGFHGHHHHHHHHBGHHHHHHHHHFFHHGHHFCGCGHGHHHGGFGDHHHGFEGHHHHGGGFGGGGGEFDDGFGGGG00D<GHFHHGHF:CHFGGH0C0;G/0GH/;;CGA.;09;FGF09BBB9BFBGGGGGF
@M03495:530:000000000-LYBTV:1:1111:10061:7190 2:N:0:GTGACGTT+ATCTGGGA
ATATTTTGCCGTTGATAAACCAGCTAATCCTGAAAAAAAAATCAAAGCTAAAAACTACAATGCTAAGACCACGATGTGACTGCTATCAAAGTTAGATATATATGTAAATTATTCATCTGTCAAATCCTAGAATTATATCATACCTGCTCCAGCAATCACGACCTGTAATGGTTTAGTGGGTTGTTCACTGTTTCTGAAAAATGAAGATAGTTGTCCAGCTTCCAAAAAGTTTATTGTGTTTTCTAGTGGAG
+
CCCCCFFFFFCBGGGGGGGGGGHHHGHHHHHGHEGHHGGGGHHHHHFHGHHHHHGHHHHHHHHHHHHHHHHHGGHGH4EGHHGHHHHHHHHGHHHHHHHHHHHHHHHHHEHHHHGHHFHGHHHHHHHHHFHHHHHHHHHHHHHEHHHFHHEFCHFHGFHGEGGGHHHEHHGHHHGHFGHECFGGHHGFFHHDGGDGHHHHGGHHFE;<GFGCGHGFHHGHHHGC0C:A.:;CCFGGGFFFFFGFBFFF;0A
@M03495:530:000000000-LYBTV:1:1111:24647:7194 2:N:0:GTGACGTT+ATCTGGGA
ATATTTTGCCGTTGATAAACCACCCTCCCTGTGGTCGTTATCTTGCTCCTTCTGTCGTCAACGAATTTACTAATTCCAAAGCTCACATGCTGACAGATCGGAAGAGCGTCGTGTAGGGAAAGAGTGTTCCCAGATGTGGAGAGCTCGGCGGGGGCCGCGTCATTTAAAAAAAAAAAAATGAAAAATATGTCTGAGCTGCTGCGATGCTAGAATGATGACACTGTCGACGAGACAATAACGCGCACTCTGCT
+
BB@BBFFFFFB2AEEGGGDGFGGGGHFGGHHHHGHHAFGHHHHHFHHGHHHHHHHHGGEGEHGGGEHHHHHHHHHHHDFHHGHGHHHHHHHHFHHHHHHHGEEFHHHGGGG>E?0BFFGCGFGHFGD2BFGHH?GHGH11?1//@@<@/>---;--9--9-:.///9;//@B;----9./////.9/;B/////////;///9-...///9//////9;//////..----...;////.---9--9/://
@M03495:530:000000000-LYBTV:1:1111:23291:7202 2:N:0:GTGACGTT+ATCTGGGA
ATATTTTGCCGTTGATAAACCACCCTCCCTGTGGTCGTTATCTTGCTCCTTCTGTCGTCAACGAATTTACTAATTCCAAAGCTCACATGCTGACAGATCGGAAGAGCGTCGTGTAGGGAAAGAGTGTTCCCAGATGTGTAGAACTCGGTGGTGGCCGGATTATTTAAAAAACAAAAACACAGTCAATCTTAGAGTTTGGGAGTGAAGATAAGACTGCAGCCGTACTCAACTGAACATAGTTCAATCTGTGC
+
CCBBCFFFFFDBFGGGGGGGGGGGGHHGGHHHHHHHEGGHHHHHHHHHHHHHHHHHGGGHGGGGGHHHHHHHHHHHHHHHHHHHHHHHHHHHHHHHHHHHGGGGHHHGGGGEG?CGHFHHHHHHHHGGHFGHHHHHDGB?D>22@@?A/?///<0?</-..1<11<1FBGG.<<.<....<<0001111111101111....<.111111101010/0:0.-<...110/1/<0<<1111<:11111111<
@M03495:530:000000000-LYBTV:1:1111:15071:7210 2:N:0:GTGACGTT+ATCTGGGA
ATATTTTGCCGTTGATAAACCAGCTAATCCTGAAAAAAAAATCAAAGCTAAAAACTACAATGCTAAGACCACGATGTGACTGCTATCAAAGTTAGATATATATGTAAATTATTCATCTGTCAAATCCTAGAATTATATCATACCTGCTCCAGCAATCACGACCTGTAATGGTTTAGTGGGTTGTTCACTGTTTCTGAAAAATGAAGATAGTTGTCCAGCTTCCAAAACGTTTATTGTGTTTTCTAGTGGAG
+
BBBBAFFFFFBAFGGGGGFFFGFHHHHHHHHFHHCHCEGGGHHHHHHHHHHHHHGHHHBGGHHHHGHHHHGHGGHGFEFFHGFGHHHHHHHGGHFHHHHHFHHGDGHHHHGHGFGGHHGHHHFFHHHGHGHBHHHHGHHGHHFFFHHHFFHHEHHHFGHCDGGGHHHEHFGHHHHG=FCGGFCD<GDGHHH<GH=0GFBGFHHFFHFHC0;0CGH0CGHFHH::;;C.;9;C9FF;00;;BFBF0;FF.;.
@M03495:530:000000000-LYBTV:1:1111:26392:7212 2:N:0:GTGACGTT+ATCTGGGA
ATATTTTGCCGTTGATAAACCAGTCTCCAAAGCTCACATGCTGACAGATCGGAAGAGCGTCGTGTAGGGAAAGAGTGTTCCCAGATGTGTAGATCTTGGGGGGCGCCGGAGCAATAAAAAAAAAAAACTCGGACATATTTATTTAGATCGGGACAGCGTCGTTTCAGGAACTAGCGTCAAGGCATCTGACGAAGGTGTTTGTAGTCGACGTATGTATTGATCATGCGCAGTAACCGCTTATCACTGCTCGA
+
AAAABFDFFFDAEGGGGGGGGGGFGHHHFGHHHHHH3FHHHHGFHHHHHHHGC2EFFBEEFFEGB2FGGHGCECHEF5D@5FFHEGHB4F43444B4BB1>/--;-------:/0009;F-:-->--.//...--//////9B////99.9---.9.-9.--.;;////../99/9...://..//9///..-..//9../.9///..---9//////////////..--./;//---../9////9//.-
@M03495:530:000000000-LYBTV:1:1111:12889:7212 2:N:0:GTGACGTT+ATCTGGGA
ATATTTTGCCGTTGATAAACCAGCTAATCCTGAAAAAAAAATCAAAGCTAAAAACTACAATGCTAAGACCACGATGTGACTGCTATCAAAGTTAGATATATATGTAAATTATTCATCTGTCAAATCCTAGAATTATATCATACCTGCTCCAGCAATCACGACCTGTAATGGTTTAGTGGGTTGTTCACTGTTTCTGAAAAATGAAGATAGTTGTCCAGCTTCCAAAAAGTTTATTGTGTTTTCTAGTGGAG
+
BBAABFFFFFB>EFGGGGGGGGHGHHHHHHHHHHGF2AEEGHFFGFEEGHHFHHGHHHHHHHHHHGHHHHGHGEHGFGHGHHHHHHHHHHHFGHHHHHHHHHHHHHHHHHHHHHHHHGHFHHFFHHHHGHHHHHHHHFHGHHHEHHHHHGG?FGHGFFHFECFGGHHHHHHHHHHHDGHHCFGGCGBGHHHHHGDDFHHHHHFHFH0CGHCGHHH0;CGBGB::<C:CA;;;;BFBCBCBFGGGFB;0;BE
@M03495:530:000000000-LYBTV:1:1111:24884:7214 2:N:0:GTGACGTT+ATCTGGGA
ATATTTTGCCGCTGATAAACTACACTCTCTGTGGTCTTTATCTTGCTTTTTCTGTCGTCAACGAATTTACTAACTGCAACGTTCACATGCTGACAGATCGGTAGCGAGTCGTGTATGGAAAGAGTGTGCACAGCACAGTTGTGTTGCTCATTTGACATGTAAATGTTACTATTGAATTCTCATAGTGAATCACAAGTACTTAGTATGTGTCTGAAATTCAAATTAAAACTCGATATAATTTTGCTCGATTT
+
1>AA13B3111111AFG31131F10101A1F3A0AA2D2222D2A11111BFH2F2////E1A/AA/FF21D21D11AA1//BBB122B@111B11011B//B/1>/>>0/?/?022B11FA0G1BG112110/00001B11/0B/@1111222@11212222211@1<<11111111<1@?111111=11=11<<11111D000<<<00<000000<00000000;0000.;/:-00;0::000;.-/0.
@M03495:530:000000000-LYBTV:1:1111:15019:7217 2:N:0:GTGACGTT+ATCTGGGA
ATATTTTGCCGTTGATAAACCAGAACCATCCAAAGCTCACATGCTGACAGATCGGAAGAGCGTCGTGTAGGGAAAGAGTGTTCCCAGATGTGTAGATCTCGGTGGTCGCCGGATAAATAAAAAAAAAAAAAAATAAAGACGAGACGTGTACGACCATACATGAAAAAACAGATGACGAATATACGACCGACAGTAGTCTAGGGTAACAACGATGTAGTGAATTAGAGGCAGCTATTGTACTGGAAGGCTGA
+
CCBCCFFFFFCAEGGGGGGGGGHHHHHHHHHHHHHHGHHHHHHHHHHHHHHHHHGGGGHHHGGGFAEBBGHGFHHHHHGHFFGHHFHGHHBH44344F4F1F1EEE3>//>////23BB?GDHGGGGG<CA--<0000:/.--:....//0..;--:0/;:00000.-..//0000..-..000..;------0000:0000.///000.:...;:0:/000:0000/....;0;000:0000/0/..0..
@M03495:530:000000000-LYBTV:1:1111:5542:7231 2:N:0:GTGACGTT+ATCTGGGA
ATATTTTGCCGTTGATAAACCAGGGACTCAGGCTGGTCCAAAGCTCACATGCTGACAGATCGGAAGAGCGTCGTGTAGGGAAAGAGTGTTCCCAGATGTGTAGATATCGGTGGGCGGCGTATCATTAAAAAAAAAAAAATACAGAAAAATTGGTGGGATTGTATAGAAAAAACAAGACAATGCTAGGATGAAGGCTTTATGATTCACTATACATGAACACACAATCAGATTACTTCGATAGATATGTTCTG
+
BBBBBFFFFFB>FGGGGG5BGGHGGGGHHHHHHHHGAFGGHHHHGHHFHHHHGHGHHGEHHHGGGGGHHGBEFEEBFGGEHHHHHHF@B4BFHGHHHEG4@FF444?4?E/?/</</////?01<?DD11?@C@DC--:.:0:099//..;C/;..-;///00;0;000/.;..A.9.;.9//9//.////9//.///9//:;/9////////////9/...9./////////9//.;/../////9////
@M03495:530:000000000-LYBTV:1:1111:14335:7233 2:N:0:GTGACGTT+ATCTGGGA
ATATTTTGCCGTTGATAAACCAGCTAATCCTGAAAAAAAAATCAAAGCTAAAAACTACAATGCTAAGACCACGATGTGACTGCTATCAAAGTTAGATATATATGTAAATTATTCATCTGTCAAATCCTAGAATTATATCATACCTGCTCCAGCAATCACGACCTGTAATGGTTTAGTGGGTTGTTCACTGTTTCTGAAAAATGAAGATAGTTGTCCAGCTTCCAAAAAGTTTATTGTGTTTTCTAGTGGAG
+
CCCCCFFFFFBAFGGGGGFGFGHHHHHHHHHHHHHHBEEGGHHGHHHFHFHHHHGFGHHHGGHFH5GHHEGGEGHGGHHHHGHHHHEGDGFGEHHHHGHHHEHHHHHHHHHHHHGHHFHHHHHHHHHHHEFHHHHHHHHHHHFHHHGBFH2FGFHHFHHDCCGGHHHHHHHGHHGG>GGHEGGGGHHHHHHGHH<=GDGFHGHFHFBHHHCCFHFFHHFHGH:;<=G?E;;C9CFBCFFFCFBFFBCB.0:
@M03495:530:000000000-LYBTV:1:1111:14882:7239 2:N:0:GTGACGTT+ATCTGGGA
ATATTTTGCCGTTGATAAACCACCCTCCCTGTGGTCGTTATCTTGCTCCTTCTGTCGTCAACGAATTTACTAATTCCAAAGCTCACATGCTGACAGATCGGAAGAGCGTCGTGTAGGGAAAGAGTGTTCCCAGATGTGTAGATCTCGGTGGGGGCCGTGTCATTTAAAAAAAAAAAAATAGATAAATACCCACATCATGCGGAACAGAGTGTAGTATAATATTGAGCACTAACGCAGCAATGCCATGCACG
+
DCDDDFFFFFDBGGGGGGGGGGGGGHHGGHHHHHHHGGGGHHHHHHHHHHHHHHHHGGGHGHGGGHHHHHHHHHHHHHGHHHHHHHHHHHHHHHHHHHHHGGGGHHHGGGGEG?GGHGHHHHHHFHBDFGHHHHHFFG3322222@@/<?/<//-<---</=000000=0:EE-----.00<00<00<0000..000<00.-<--////000:0000000000<0000.0<00.--9-.<0000000000.
@M03495:530:000000000-LYBTV:1:1111:12648:7243 2:N:0:GTGACGTT+ATCTGGGA
ATATTTTGCCGTTGATAAACCAGCTAATTCCAAAGCTCACATGCTGACAGATCGGAAGAGCGTCGTGTAGGGAAAGAGTGTTCCCAGATGTGTAGATCTCGGTGGGGGCCGGTTCATTAAAAAAAAAAAAAAAAAGAATAAACTCGACTGCAGTCGAGATATACACACACGAGGACACACAAGAGTTCAGAAGCAGCCACGATATCCGTGGTTCAAACTAGTACTAGACACAGTAGTACATACTCAGCATT
+
BCABCFFFFFC>EGGGGGGGGGHHHHHHHHHHHHHH3GHHHHHHHHHHHHHHHHGGGGHHHGGGFAEABGFGHHHHHHGHG5DGGHHHHFGEBB@@4@@GA?>E1////</////D3B33DBF?C@CF----;--:..:000000..-.9/0/0/..-9.0000000...-----././;..././///////////..:--.;-//...-;;///9///////////9://.///9//////////////
@M03495:530:000000000-LYBTV:1:1111:17505:7245 2:N:0:GTGACGTT+ATCTGGGA
ATATTTTGCCGTTGATAAACCACCCTCCCTGTGGTCGTTATCTTGCTCCTTCTGTCGTCAACGAATTTACTAATTCCAAAGCTCACATGCTGACAGATCGGAAGAGCGTCGTGTAGGGAAAGAGTGTTCCCAGATGTGTAGATCTCGGTGGCCGGCGTGTAATTAAAATAAAAAACCATACATACAGAACGGTCTGGGGACACACATCAACTCTGAACGATGATATGGTAGAGATGAACTACGACGGAGAG
+
BBCCCFFFFFCBGGGGGGGGGGGGGHHGGHHHHHHH2FEFHHHHHHGHHHHHHHHHGGGHGHGGFHHHHHGHHHHHHFFHHHHHFHHHHHHHHHHHHHGHGGGGHHHGGGGFG?2FGFCHHHHHHGG33HG2FHGB3??32222D@0F///?0>/<-A-<0=0=0=0=000<=D-...00/000:0:0//..:..///-.-../9.0000/00000;/.:..;//////9///////:////9..--..;.
@M03495:530:000000000-LYBTV:1:1111:22535:7254 2:N:0:GTGACGTT+ATCTGGGA
ATATTTTGCCGTTGATAAACCAGCTAATCCTGAAAAAAAAATCAAAGCTAAAAACTACAATGCTAAGACCACGATGTGACTGCTATCAAAGTTAGATATATATGTAAATTATTCATCTGTCAAATCCTAGAATTATATCATACCTGCTCCAGCAATCACGACCTGTAATGGTTTAGTGGGTTGTTCACTGTTTCTGAAAAATGAAGATAGTTGTCCAGCTTCCAAAAAGTTTATTGTGTTTTCTAGTGGAG
+
BBBCCFFFFFCAGGGGGGGGGGHHHHHGHHHHHHHHHGGGGHHGHHHHHHHHHHEHHHHHHHHHHHHHHHHHGGHGHHHHHHHHHHHHHHHGFHHHHHHHHHHHHHHHHHHHHHHHHHHHHHHHHHHHHHHHHHHHHHHHHHHGHHHHHHHHHHHHHGHGBGGGGHHHHHHGHHHHGHHHEGGGHHGGHHHHHH=GHFHHHFHHHHGGFFHHFGHHFHGHHG;;0:;.E9FFCFGGFFGBFFGGFGGG?FG
@M03495:530:000000000-LYBTV:1:1111:6083:7286 2:N:0:GTGACGTT+ATCTGGGA
ATATTTTGCCGTTGATAAACCAGCTAATCCTGAAAAAAAAATCAAAGCTAAAAACTACAATGCTAAGACCACGATGTGAATGCTATCAAAGTTAGATATATATGTAAATTATTCATCTGTCAAATCCTAGAATTATATCATACCTGCTCCAGCAATCACGACCTGTAATGGTTTAGTGGGTTGTTCACTGTTTCTGAAAAATGAAGATAGTTGTCCAGCTTCCAAAAAGTTTATTGTGTTTTCTAGTGGAG
+
BBBBBFFFFFDAEGGGGGGFGGHGHGHHHHHHHHHHHGGGGHFGHHHBFFHHHGDHGCFGHHHHHHHHBCGHGGFGHFG4BGDHD4FGGHHHHFHHFHFHHHHHGHHHHHHHHGHFHHHHFHHHHHHHHHHHHHHHHHGGGHHHHGFGFCGHHHHHGHHGFGGGHHHHHHHHHHHHFFGHCEFF>GGHHHHHHFD=DGEDGHHHHH0CGF0;GGHCHHBGCG/;;G.C9;0CFFF0CFGGGGEFBFFF9::
@M03495:530:000000000-LYBTV:1:1111:13187:7289 2:N:0:GTGACGTT+ATCTGGGA
ATATTTTGCCGTTGATAAACCAGCTAATCCTGAAAAAAAAATCAAAGCTAAAAACTACAATGCTAAGACCACGATGTGACTGCTATCAAAGTTAGATATATATGTAAATTATTCATCTGTCAAATCCTAGAATTATATCATACCTGCTCCAGCAATCACGACCTGTAATGGTTTAGTGGGTTGTTCACTGTTTCTGAAAAATGAAGATAGTTGTCCAGCTTCCAAAAAGTTTATTGTGTTTTCTAGTGGAG
+
CBBBBFFFFFCAFGGGGGGGGGHHHGHHHHHHGHHGHGGGGHHFHHFFHGHFFHGHHHGHHHHHHHHHHHHHGGHGHHHHHHGHHHHHHHFGHHHHHHGHHHHHHHHHHHHHHGHHHHHHHHHHHHHHHHHHHHHHHHHHHFHFHHFFHHHHFHHHHHHGFFGGFHHHHGGGHHHHFGGECFGGFGGHHHHGHH0==DFHHHGGHFFHHGHHHHHGHEH0GB;;:C:EAC9CFGFFGFBFGGGGGGGFAFE
@M03495:530:000000000-LYBTV:1:1111:7174:7298 2:N:0:GTGACGTT+ATCTGGGA
ATATTTTGCCGTTGATAAACCAGCTAATCCTGAAAAAAAAATCAAAGCTAAAAACTACAATGCTAAGACCACGATGTGACTGCTATCAAAGTTAGATATATATGTAAATTATTCATCTGTCAAATCCTAGAATTATATCATACCTGCTCCAGCAATCACGACCTGTAATGGTTTAGTGGGTTGTTCACTGTTTCTGAAAAATGAAGATAGTTGTCCAGCTTCCAAAAAGTTTATTGTGTTTTCTAGTGTAG
+
B@ABBFFFDFD>EAAGGFGGFEHHHHGHHHHGHHGH2EECEGHHHHH2GFHHEGEHHFFHEHHHH@GHHHHHGEHGHFFHHHHHHHGGFFGHHHGHGGHHHGHHHHHBGBHHHHEHFHHGHHFFHHHHHHGBGHHHHHHHHHHHHHHCFGGH2FGHHFHG/CFGHHHGHHHDGH1D<FFG<CDG<D=DDG0D0D0=DH==.<DDGFFCBC<CGCC;CCBGHH/;0:.:.9009;0C9C9C/90C9F0C0;;
@M03495:530:000000000-LYBTV:1:1111:7725:7313 2:N:0:GTGACGTT+ATCTGGGA
ATATTTTGCCGTTGATAAACCAGGACTCAGGCTGGACCAAAGCTCACATGCTGACAGATCGGAAGAGCGTCGTGTAGGGAAAGAGTGTTCCCAGATGTGTAGATCTCGGGGGTCGCCGGATCATTAAAAAAAAAAAAAAAGCACTCCGGTACAAACGATCACTGGTGACACAGAAAAACCAAGAGGAGGGACCCGATACAGCACGACAGACTCGCAGGTCAGACGATGCTATAGGTAGAGTCAGTACACAC
+
CCCCCFFFFFCAFGGGGGGGGGHGGHHHHHGHHGGHHHHHHHHHHHHHHHHHGHHHGHHHHGGGGGHHGEEF>EBFFGGGHHHHHGGBBFGGHGHHDBF4@344B?40?//<</>/?/<//<<1>1=DFGF?@-A@@-9-..//0//.--:.0//..;9../9//:///;/9.////.......;.;..-....--;--////.-.-9-/.//.--.-.//;9/-9...////////////9//://///.
@M03495:530:000000000-LYBTV:1:1111:10854:7318 2:N:0:GTGACGTT+ATCTGGGA
ATATTTTGCCGTTGATAAACCACCCTCGCCCTCCAAAGCTCACATGCTGACAGATCGGAAGAGCGTCGTGTAGGGAAAGAGTGTTCCCAGATGTGTAGATCTCGGGGGCGGCGGGGAGATTAAAAAAAAAAACCGAAGTAAAAAAGTCGGCGGTCTACGATATATACACATACAAAAGAAAAAGATACGTCACCAATGCCCCAGAATATCGTACAAGTTAATGAACTGAACGATGGAACAGACTATAAGCC
+
CCBCBFFFFFB2EECGGGFGGGGGGHHGGGGGHGHHFGHHHHHHHHHHHHHHHHHHHGGGFFHFGAGG@E1BBGGFGGHEGGGF4FGFFHHH34B443?FD440?//B/</<-<----./900;99:@D-:-..--;9./////-.//.--::--.//....:////9///;////./../.9.;//9.:9..//./////..../////.....///////////9////.....///.//;//////9/
@M03495:530:000000000-LYBTV:1:1111:24140:7324 2:N:0:GTGACGTT+ATCTGGGA
ATATTTTGCCGTTGATAAACCACCCTCCCTGTGGTCGTTATCTTGCTCCTTCTGTCGTCAACGAATTTACTAATTCCAAAGCTCACATGCTGACAGATCGGAAGAGCGTCGTGTAGGGAAAGAGTGTTCCCAGATGTGTTGATCAAGGTGGTGGCCGGATTAGTATAAAAAAAAAAAGAAGGTACACAGTCAGTTTAGACATTGCTTCAAACATGAGTGACATATAGCGAAGAGCGCCGAGAAACATCGTA
+
DCCCDFFFFFCAEGGGGGGGGGGGGHHGGHGHHHGHEEFHGHGHHHHGHHHHHHHHGGGHGHGGGHHHHHHHHHHHHHHHHHHHHHHHHHHHHHHHHHHHGGGGHHHGGGGEG?FFFEHHHHHHGHB3DHHHHHGFHH32/22@22222@=//?00/<-..11=11<1>FGEGCC:-.../:000000.0000000;00000000;000000:00000:00;00000;--9-../:--;--;.0//;0...
@M03495:530:000000000-LYBTV:1:1111:19011:7330 2:N:0:GTGACGTT+ATCTGGGA
ATATTTTGCCGTTGATAAACCAGCTAATCCTGAAAAAAAAATCAAAGCTAAAAACTACAATGCTAAGACCACGATGTGACTGCTATCAAAGTTAGATATATATGTAAATTATTCATCTGTCAAATCCTAGAATTATATCATACCTGCTCCAGCAATCACGACCTGTAATGGTTTAGTGGGTTGTTCACTGTTTCTGAAAAATGAAGATAGTTGTCCAGCTTCCAAAAAGTTTATTGTGTTTTCTAGTGGAG
+
CCCCCFFFFFCAGGGGGGGGGCHHHHHHHHHHHHHHCEGGGHHHHGFHHHFHHHGHHHHHHHHHHGHHHHHHGGHEHHHHHHHHHHHHHGHGHHHHHHHHHHHHHHHHHHHHHHHHHHHHHHHGHHHHHHHHHHHHEFHHHHHEHHFHHHHHHHHGHHHGEDGGHHHHHHHHHHHHGHHHAFGGFGFHHHHHHHDDFGHFHFHH0CCCGHHHHHFHHHHHHHC0;;::9CFFFFGFGF;FGGGGGGFG:0.
@M03495:530:000000000-LYBTV:1:1111:8230:7337 2:N:0:GTGACGTT+ATCTGGGA
ATATTTTGCCGTTGATAAACCAAAGCTCACATGCTGACAGATCGGAAGAGCGTCGTGTAGGGAAAGAGTGTTCCCAGATGTGTAGATCGCGGTGGTCGGCGGTGGATTAAAAAAAAAAAAAAAGACGAAAGTTGAGGCAGCGAAGGTCGCAGAACAGCAGAATACATACAGAGAGAGTACGTGAGTAGAGCAGATACGCAGAGAGAAGCGGTAAACTAGCAGACAAGAGTGAGACGCACAGTACACCATCG
+
BCBCCFFFFFC2EEGGGGGGGGHHHHHHGGHGHGHH5ABGGHHHGGGGHGGGDEEEF1BDGGHGHGGHFF5D@FHGH1GGFGB4344411>/1>E13>/>>/></?222B2F2CC<?------../:--..0009//.9..---9./0---.-////.:.//////////////...///.//.:;//:////////..:--./../9/--;.9////////;.//:/.//////.----///////.//.
@M03495:530:000000000-LYBTV:1:1111:24283:7340 2:N:0:GTGACGTT+ATCTGGGA
ATATTTTGCCGTTGATAAACCAGCTAATCCTGAAAAAAAAATCAAAGCTAAAAACTACAATGCTAAGACCACGATGTGACTGCTATCAAAGTTAGATATATATGTAAATTATTCATCTGTCAAATCCTAGAATTATATCATACCTGCTCCAGCAATCACGACCTGTAATGGTTTAGTGGGTTGTTCACTGTTTCTGAAAAATGAAGATAGTTGTCTAGCTTCCAAAAAGTTTATTGTGTTTTCTAGTGGAG
+
AAAAADFFFFD1AAFFGGFGE0FG1FHFHFHHCEGH0AEGGHHHHHHHHHHFBGGGHFHFFBCGHFHHHGHEEEHGFFFDGFHHHHEFGGFGHHHHFHHHHHFHHHHHFHHHGHHEHHHGGFBDG1GHHHHHEHHHEGGFGHHHFHCG1F1F0FGHHFFCCCC?GGGHBFFFGHBD=FCHEGCGCDBGHFG00D00=DDGFHHHBF:GFH0CFGF0;C;CCB::;0.9.;0;;0CFCBFFG9000BCB.09
@M03495:530:000000000-LYBTV:1:1111:12350:7343 2:N:0:GTGACGTT+ATCTGGGA
ATATTTTGCCGTTGATAAACCAGTCAGGAGTCCAAAGCTCACATGCTGACAGATCGGAAGAGCGTCGTGTAGGGAAAGAGTGTTCCCAGATGTGTAGATCTCGGGGGGGGGCGGATTATTAAAAAAAAAAAAAAAATGACAATGAGAGTGAGAATGCGGGGAAGGCGACAAAGACAAGAGATGAGAAATGTGTAGTGCAAATTAACAGTAAGACTATTGAGTGCAGACGAGCGAGACTCAGACGAGACGTG
+
CCBCCFFFFFCBFGGGGGGGGGHHHHHHHGHHHHHHGGHHHHHHHHHFHHHHHHHHGGGEHHHGGGGEF1BGHGFFGHFHGG@4BGGHHEHHFF44B44BBE1A/EE--<--<---.01:<1:<B=@AA@9---<-.:10010011:0011011011.---<....-----//////././101011011<<11<1/11111101<10<111101:111101011<1.-@------.0000<0---..9..
@M03495:530:000000000-LYBTV:1:1111:6763:7349 2:N:0:GTGACGTT+ATCTGGGA
ATATTTTGCCGTTGATAAACCAGCTAATCCTGAAAAAAAAATCAAAGCTAAAAACTACAATGCTAAGACCACGATGTGACTGCTATCAAAGTTAGATATATATGTAAATTATTCATCTGTCAAATCCTAGAATTATATCATACCTGCTCCAGCAATCACGACCTGTAATGGTTTAGTGGGTTGTTCACTGTTTCTGAAAAATGAAGATAGTTGTCCAGCTTCCAAAAAGTTTATTGTGTTTTCTAGTGGAG
+
CBBCCFFFFFCAFGGGGGGGGFHHHHHHHHHHHHHH2EGGGHFHHHGHHHHGHHGHHHHHHHHHHHHHHGHHGGHGHEHHHHGHHHHHHHGHHHGHHHHHHHHHHHHHHHHHHHHHHHHHGHHHHHHHHHHHHHHHHH3GHHHHHHGFHHGHGHGHHHHGDGGGHHHEFHHGHHHHDGHHCFGGHHHHHHHHHH<DGHHHFGHGHH0CGGCGHHHGHH/CGE;;0<CA:C;CFGGFFBCFFGFGFGGG9BA
@M03495:530:000000000-LYBTV:1:1111:17108:7356 2:N:0:GTGACGTT+ATCTGGGA
ATATTTTGCCGTTGATAAACCACACTTCTTGCCCTCCAAAGCTCACATGCTGACAGATCGGAAGAGCGTCGTGTAGGGAAAGAGTGTTCCCAGATGTGTAGATCTCGGTGGGCGGCGGATCATTTAAAAAAAAAAAAGAGATAAAAGATGCAGTGGGGGTGGTACTAGAGTATGATAGCAGAATAAACGTTGAAGATGAAACGACGCTCTAATGTTTGATACGTATACTCAGTCAATATATTGGATAGTTA
+
CCABCFFFFFCAFGGGGGGGGGGHGHHHHHHHHHHHEHHHHHHHHHHHHHHHHHHHHHHHGGGDHHHGGGEFEBFGDFFGHHHHFGBBFHHHHHHH4F44B444@@BF/?A/////<///<0<<1><GFGFC?-:;-..//000000.0000009/.--:--.09000:090000000000//:0000../..000900000..---:..000000;/0000.0000:0;00:00000000:00:00;000
@M03495:530:000000000-LYBTV:1:1111:18769:7374 2:N:0:GTGACGTT+ATCTGGGA
ATATTTTGCCGTTGATAAACCACCCTCCCTGTGGTCGTTATCTTGCTCCTTCTGTCGTCAACGAATTTACTAATTCCAAAGCTCACATGCTGACAGATCGGAAGAGCGTCGTGTAGGGAAAGAGTGTTCCCAGATGTGTAGATTTCGGGGGCTGGCGGTGTCTTTAAAAAAACACAAAAAGATGTTGAATGCGGCATTGATGAGTTCGAGTAAACTAGCCACCGTAGCGACTGTGTAGGACATTCACACAG
+
CCBCDFFFFFC>EGGGGGGGGGGGGHHGGHHHHHHHEGGHHHHHHHHHHHHHHHHHGGGHGHGGGHHHHHHHHHHHHHHFHHHHHHHHHHHHFHHHHHHHGGGGHHHGGGGGG?BGGGHHHHHHHHGDGHHHHHHHDF33>2222@2B//---...<---<01:11111CEG...<9...<.:11:111111.----0011110111.</0.1<1110//:/..<9..<---.01111000/<11111:..
@M03495:530:000000000-LYBTV:1:1111:14370:7391 2:N:0:GTGACGTT+ATCTGGGA
ATATTTTGCCGTTGATAAACCACCCTCCCTGTGGTCGTTATCTTGCTCCTTCTGTCGTCAACACTAATCCAAAGCTCACATGCTGACAGATCGGAAGAGCGTCGTGTAGGGAAAGAGTGTTCCCAGATGTGTAGATATCGGTGGTCGTCGGGTCATTCAAAAAAATAAACTGGGAAGTGACAGATGTTGTTCTCTGTATCTGTTCAACATCGAGCGTGCACGATACGATTATCGATCTCTAAGAGTGTCGA
+
CCCCCFFFFFCAFGGGGGGGGGGGGHHGGHHHGHHHEGGHHHHHHHHHHHHHHHHHGGGHGHHGHHHHHHGHHHHHHHHHHHHHHHHHHHHHHGGGGHHHGGGGEG?BFGGEHHHFGGGDFHHHHHHHHGD?3F333DB?C/?EC2<///>//<>=<1<<1FF@E.00=000/.:0:;00000/00:00;.00;900000000000000/0./9.-....0.:..-.....:0.....00000000000..
@M03495:530:000000000-LYBTV:1:1111:13320:7407 2:N:0:GTGACGTT+ATCTGGGA
ATATTTGCCGTTGATAAACCAGCTAATTCCAAAGCTCACATGCTGACAGATCGGAAGAGCGTCGTGTAGGGAAAGAGTGTTCCCAGATGTGTAGATCTCGGTGGGCGCCGGGTTATTAAAAAAAAAAAAAACACCAGAGGAAAAGATGCAGCTACTGGAGATCATCACGAACGAGAAAACTTCACAAGACACTGGGGCTTCTGCTGTAGCAGTAGGCTGCAAGGAGGTGAATGACATTAGTGTGGTTGAGG
+
BBBBBFFFFBBAGGGGGGGGGGGHFHHHHHHHHHHH3BGGHHHHHHHHHHHHHGEGGHHHGGFGFGBFGHG3GHHHHDF5DFGH3GHGF4EB4F44BFD1?111/////>////?23?FG3BB</C/>>--<..<......///:.;:00;//0;00;B.9/090;009..9-;..9//;///////..;/.//..;.-;./;/9://///9//////.;9//...;.;///:///9///9/;9..;./9.
@M03495:530:000000000-LYBTV:1:1111:10604:7409 2:N:0:GTGACGTT+ATCTGGGA
ATATTTTGCCGTTGATAAACCAGCTAATCCTGAAAAAAAAATCAAAGCTAAAAACTACAATGCTAAGACCACGATGTGACTGCTATCAAAGTTAGATATATATGTAAATTATTCATCTGTCAAATCCTAGAATTATATCATACCTGCTCCAGCAATCACGACCTGCTAATGGTTTAGTGGGTTGTTCACTGTTTCTGAAAAATGAAGATAGTTGTCCAGCTTCCAAAAAGTTTATTGTGTTTTCTAGTGGG
+
CCCCCFFFFFCAEGGGGGGGGGHHHHHHHHHHHHHGFFGGGHFCGHF2GEGHHHGFFFBG5DFFHHHHFHEHEGAEH4F4FFBFGDF4GHDFGHFFGGGFGHHHHHHHHHGGHFDEFHFFHHHGHGHHHHHHHHHHHGFBGH3FGHACFGFBHFHHEGBEC@FDGFFHEHHH1FGCFGGFCCF-CC0=DGHGGH<<0=0DFHHHHHHGGHGFFFCFGFHFFH;/;C9.99;;;FFFGGGFFGGBFB0BB..
@M03495:530:000000000-LYBTV:1:1111:13950:7444 2:N:0:GTGACGTT+ATCTGGGA
ATATTTTGCCGTTGATAAACCACCCTCCCTGTGGTCGTTATCTTGCTCCTTCTGTCGTCAACATTTACTAATTCCAAAGCTCACATGCTGACAGATCGGAAGAGCGTCGTGTAGGGAAAGAGTGTTCCCAGATGTGTAGATCTCGGGGGGGGGCGGGTCATTAAAAAAAAAAAAACGAACTTATGACAATATGTACGTACGAAGAAAGAAACACGCTAGAAGTACGGACAGAGGCATATGAGGTCCAGGAC
+
CCBCCFFFFFCAEGGGGGFGGGGGGHHGGHHHGHHHEGFHHHHHHHHHHHHHHHHHGGGHGHHHHHHHHHGHHHHHGFHHHHHHHFHHHHHHHHFHHHGGGGGHGGGGGEE?B3GGHHHHGGFG4DDGHHBCHH3?33D3B3BF0F///-;;-------.;00;:00->@-99--.-:.-.::0;:00:0:;000:./09-....//0/.///..-...000;00.;.:-://...000000/;/000/..
@M03495:530:000000000-LYBTV:1:1111:23918:7460 2:N:0:GTGACGTT+ATCTGGGA
ATATTTTGCCGTTGATAATCCAGCTAATCCTGAAAAAAAAATCAAAGCTAAAAACTACAATGCTAAGACCACGATGTGACTGCTATCAAAGTTAGATATATATGTAAATTATTCATCTGTCAAATCCTAGAATTATATCATACCTGCTCCAGCAATCACGACCTGTAATGGTTTAGTGGGTTGTTCACTGTTTCTGAAAAATGAAGATAGTTGTCCAGCTTCCAAACAGTTTATTGTGTTTTCTAGTGGAG
+
AA@AABFDFFD>AA1FGF33AFGB1BB3FF3G1GBD00AA/ACFFFD0AGHFFB/BGH1AFDGGHDHEG0B////EFF2F21FDGHBFG1E1BGHH2FEB@G2G2BG2F2G2FFEHHFHHHHHHHBFGHFFGFHHHHFGFDGHCGHA111BFBFFHF1@A/BCCGDHDGGFFGHHG<1CG>.CEFFFBGHG00D0=DFHFFGHHGHDGHHCCGGFFCHFFBG;<GG../0;0;CFF;BCFFFGGGE99.0C
@M03495:530:000000000-LYBTV:1:1111:5326:7473 2:N:0:GTGACGTT+ATCTGGGA
ATATTTTGCCGTTGATAAACCAGAGGACTCAGGCTGGACCAAAGCTCACATGCTGACAGATCGGAAGAGCGTCGTGTAGGGAAAGAGTGTTCCCAGATGTGTAGATCTCGGGGGGCGGCGGGTCATTAAAAAAAAAAAGAAAATGAAGAAGTAATGACACAGTGGGGTAACATTACAGAGAACGTAAGAGACAGGAGGAGTGCAAAATAGAAAGCCGTGGTGTCGAGAGAGTGAAGTACGACGCAGGTGTG
+
CCCCCFFFFFCAEGGGGGBGGGHHHGHDGHHHHHFHEFHHHHHGHHHHHHHHHHHHHHHHHHHGGGGHHHGGGGFGFBFHGGHHGHH4FBFBGHHHHHHGG44?444440?//<;-:-9-----.0:00BFFCF--9@..9:/0000:0/9:00000000/.00/.-../;00000090;;0;.....09/99/....../.0900/0:00000/.;.--...0..-.-9:00000000.9.-----.00.
@M03495:530:000000000-LYBTV:1:1111:6660:7475 2:N:0:GTGACGTT+ATCTGGGA
ATATTTTGCCGTTGATAAACCACCCTCCCTGTGGTCGTTATCTTGCTCCTTCTGTCGTCAACGAATTTACTAATTCCAAAGCTCACATGCTGACAGATCGGAAGAGCGTCGTGTAGGGAAAGAGTGTTCCCAGATGTGTAGAACTCGGGGGGCGGCGCGTCATTAAAAAAAAACAAAAAAGAGGTCGAATAGGCACTACATATAAGTCGATCAAAGTACACTATAATAGAGTATCGAAGTAGAGTCGCGTC
+
CCDCDFFFFFDBGGGGGGGGGGGGGHHGGHHHHHHHGGGHHHHHHHHHHHHHHHHHGGGHGHGGGHHHHHHHHHHHHHHHHHHHHHHGHHHHHHHHHHHHGGGGHHGGGGGEFGHHHGHHHHHHHHD3BGFGHHGFFF3322222D///>-9-------9-..<:00:0<DFF.<.:.<-../.0/--<:.0000./0/000000000.....000<00:00/000:<000:000../..00<:00-----
@M03495:530:000000000-LYBTV:1:1111:16408:7485 2:N:0:GTGACGTT+ATCTGGGA
ATATTTTGCCGTTGATAAACCAGCTAATCCTGAAAAAAAAATCAAAGCTAAAAACTACAATGCTAAGACCACGATGTGACTGCTATCAAAGTTAGATATATATGTAAATTATTCATCTGTCAAATCCTAGAATTATATCATACCTGCTCCAGCAATCACGACCTGTAATGGTTTAGTGGGTTGTTCACTGTTTCGGAAAAATGAAGATAGTTGTCCAGCTTCCAAAAATTTTATTGTGTTTTCTAGTGGAG
+
>>AAAFF@FFBA2AAFGGFGGGHHFBFHD5GHHGBE2AEGCHGCFGBEBDDF33EHHGF3GHHBDEGGHEGGGCEGF44BGH3BBDFFF3@4@FGDGHHHHGH@FBGB4GHHFFHGHGHHHEHBG3GGFFHDGGHHE?GHHGF0GHEHHFBC0FCDFF1CDD<AGFF1FGD1?CC1<<>CDFGD<FGGHHH0G0.<<.AC.;00;C0:GG0;;C;CGFCHBF/9B0.../9;9CFFF0/;/BFFFFFF.09
@M03495:530:000000000-LYBTV:1:1111:21854:7517 2:N:0:GTGACGTT+ATCTGGGA
ATATTTTGCCGTTGATAAACCAGCTCTAGCTGCCATAGCAATGTCACAACCACTTCTTGCCCTCCAAAGCTCACATGCTGACAGATCGGAAGAGCGTCGTGTAGGGAAAGAGTGTTCCCAGATGTGTAGGACTCGGTGGGCGCCGGGTCAATAAAAAAAAACAAATGGTGAACACGAGACACCCTACAACGCACGAATTAGCACTACTACCGAAACCACCACTAGACAGATATACTACACACCTCACCACC
+
CCBCCFFFFFCBGGGGGGGGGEHHHHHHHHHGGGHHFHHFHHHHHHHHHGGGGHHGHHHHHHHHGHFHHHFHHHHHHHHHFHHHGHHHGGGGHHHGGGG>E?EGFGHHHHHHFF44DFFFHFGF4B?43333BF//<?F/?D///>/<-011=11>1-<--....000000000/.;-.9//...9.000---9-.:..00/0000/00:/-.9--...;;A0/0000//0000;0000/099/.0:.;..
@M03495:530:000000000-LYBTV:1:1111:26788:7523 2:N:0:GTGACGTT+ATCTGGGA
ATATTTTGCCGTTGATAACCCAGAGGACTCAGGCTGGACCAAAGCTCACATGCTGACAGATCGGATGAGCGTCGTGTAGGGAAAGAGTGTTCCCAGATGTGGAGACCATGGGGGGGGCGGGACCATTATAACTAAAAATTCTCCTTCTTCTGCTCATACAATCTTTCCCGGCTATGCCTCTAACATTCCGAATTATATATCGCTAATATTGTCTAAAAGCCCACATAATCGCACGCCTCTACATAAGCTTC
+
BB3AAFDFBFA>AE4FGG4B4FAFAE44BF33FHHC22BGCDCHFGHHDFGFFHGDF3EGG3AAD1AFGF0B1>>??2B3?3B11BE4@B@4EFD3?D3BG33/3/?0333///:--------../B9//:///9/9/./////;///B/B/:///9/9/9//////;/.-99.//////;;/;F/////..;./9/////.:9../:///9///////.9....///9/..;9--9..9//;////////
@M03495:530:000000000-LYBTV:1:1111:8282:7532 2:N:0:GTGACGTT+ATCTGGGA
ATATTTTGCCGTTGATAAACCAGCTAATCCTGAAAAAAAAATCAAAGCTAAAAACTACAATGCTAAGACCACGATGTGACTGCTATCAAAGTTAGATATATATGTAAATTATTCATCTGTCAAATCCTAGAATTATATCATACCTGCTCCAGCAATCACGACCTGTAATGGTTTAGTGGGTTGTTCACTGTTTCTGAAAAATGAAGATAGTTGTCCAGCTTCCAAAAAGTTTATTGTGTTTTCTAGTGGAG
+
ABBBAFFFFFCBGGGGGGGGGGGDHHHHHFHHHHHHAEGGGHHHHHHHHHGHHHGHHFHHGHHHHHHHHHHHGGHGFFHGHHFHHHHHHHHFHHFHGHHHHHHHHHHHHHHHHHHHHHHHFHHHHHGHHFHHHHHHHHHHHHFFHHAFGFCGHHHHHHHEADGGHHH1GHHHHFHHBGCGCFGGFGGDHHHDGF=<==<GFGHHGHCCFHHHHH:CGHCHEC:;;CGEDC9CFFGFGGBFFFGGGGGF.:A
@M03495:530:000000000-LYBTV:1:1111:17257:7550 2:N:0:GTGACGTT+ATCTGGGA
ATATTTTGCCGTTGATAACCAGCTAATCCTGAAAAAAAAAATCAAAGCTAAAAACTACAATGCTAAGACCACGATGTGACTGCTATCAAAGTTAGATATATATGTAAATTATTCATCTGTCAAATCCTAGAATTATATCATACCTGCTCCAGCAATCACGACCTGTAATGGTTTAGTGGGTTGTTCACTGTTTCTGAAAAATGAAGATAGTTGTCCAGCTTCCAAAAAGTTTATTGTGTTTTCTAGTGGAG
+
AA1AAFFFFBD1AEGFGFGF1AFG1F3FFFHDHH1F0EEEEHFFGGHGHHHFH1AGGCFHGHHHH2BFHG>FCC/FF1F2FGH1EHFBFDBDGFFBGHFGHFFBGHHGHHHHHHGHEHHHFGHHHF1GGHHFFHFD2G2FGHHHFGFFD1110@0@<1FECC@CFG11GFHHGGE1=1FG<FCC<DBG0=D<0DDD0=DDGGHGFB:;GCGHHGE:0C:CGG:00;.;.;00;=;CFGFF/BFFFGGF90:
@M03495:530:000000000-LYBTV:1:1111:23463:7565 2:N:0:GTGACGTT+ATCTGGGA
ATATTTTGCCGTTGATAAACCAGAGGACTCAGGCTGGACCAAAGCTCACATGCTGACAGATCGGAAGAGCGTCGTGTAGGGAAAGAGTGTTCCCAGATGTGTAGATCTCGGGGGGGGCCGGCTCATTAAAAAAAAAAAAATACATCAGCTGGAAGCCGACAGAGTGCGTGATCGTTTACACTGTGCCGTAAGAGGATCAACGGTAGTACAGGCTGTCTTTCCCATTTCTACCTCATCCCATCTCATTCCCC
+
BBABBFFFFFDAGGCGGGDGGGHHFFHHFHBHGHHH2FGHFHGHGHGHHGHHGHHFGHHHHGHGGGGHHEEFGFEGE?GHEGHH1EGB@BFBFGGHCDDBEDBF444440/E//--9------9;BB///9/;--9--;-.///////;/9..//..--9--//;/9-...//.:...99///;B//-9..;//.;//.//.-..;///9//.;.;//////;//;9////9/:////;//9///////9.
@M03495:530:000000000-LYBTV:1:1111:19817:7569 2:N:0:GTGACGTT+ATCTGGGA
ATATTTTGCCGTTGATAAACCAGGACTCAGGCTGGACCAAAGCTCACATGCTGACAGATCGGAAGAGCGTCGTGTAGGGAAAGAGTGTTCCCAGATGTGTAGAACTCGGGGGGGGGCGGGTCATTAAAAAAAAAAAAAAAAAAAGAGTCGAGCGTTACGGGTTTGTGAACACCAAATCGAACGTACCAATGAATGTAGAGTCGAGCACTGTAGACTCAGCAGTGGCTGGTATGAAGGAGGAGTGTAATAAG
+
CCCCCFFFFFC>FGGGGGGGGGHGHHHHHHHHHHGHFGHHHHHHHHHHHGHHHFHHHHHHHGGGGHHHGGGGEEBBDFFEFHHGHFH44FHHBHFHHGBB43443B3?>EEG-----:----.:0BFFBBFF9-;@-;------../00-.-:-......--...9/00;0/....00../.-...9000909:09000000-.-.-.0;000009:0000.00/.9../00000;0;....9.:000:00
@M03495:530:000000000-LYBTV:1:1111:18196:7569 2:N:0:GTGACGTT+ATCTGGGA
ATATTTTGCCGTTGATAAACCAGCTAATCCTGAAAAAAAAATCAAAGCTAAAAACTACAATGCTAAGACCACGATGTGACTGCTATCAAAGTTAGATATATATGTAAATTATTCATCTGTCAAATCCTAGAATTATATCATACCTGCTCCAGCAATCACGACCTGTAATGGTTTAGTGGGTTGTTCACTGTTTCTGAAAAATGAAGATAGTTGTCCAGCTTCCAAAAAGTTTATTGTGTTTTCTAGTGGAG
+
CCCCCFFFFFCAEGGGGGGGGGHHHHHHHHHHHHHHAEGGGHHGHGHFHGHGHHEHGGHHHHHHHGHHHHHHGGHGHHHHHGFGHHHHHHHGHHGGHGHHHHHHHHHHHFHHHHHHHHHHHHHHHHHHHHGHHHHHHHHHHHHHHHFGGHGHFHHHGHHGGGGGHGFHHHHHHHHHFGFGCGGEFHHFFHHGHH=DGHHHHHFBFFCGHFHHHHHHHHHHHH:C0C;CDC;CCFGGGG9CFFFFGGFFAFE
@M03495:530:000000000-LYBTV:1:1111:15054:7589 2:N:0:GTGACGTT+ATCTGGGA
ATATTTTGCCGTTGATAAACCAGCTAATCCTGAAAAAAAAATCAAAGCTAAAACTACAAATGCAAGGCCAACATGTTAACTCTATCCAAGTTAGATATAAATGGAAAATAATCAATTGTCCAATTCTAAAATTTTAATATTACTTGTCCAGGAATTACGGACCGGTATTGGTTTGGTGGGTGGTTCCCGGTTTCTGAAAAATAAGGTAAGTGGTCAGGTTTCAAAAAGTTTTTTGTGTTTTCTTGTGGGAG
+
BBBBBFFFFFBAGGGGGGDGGGHHHHHHHHHHHHHHAEFGGHHHHHHGHHHHHH3533B35555B311B?1113@444444344443BF33B4434444444433BG2B?3B443443443BF43B4444B4B344333333B33332B322/@2222///>////>.1>FGH0<..>C-C.-<.0/0.-;:.000;CGH.9000;0000;00;;0//0;0;;;0;;.9;;0.;-..;/BF////9/...:
@M03495:530:000000000-LYBTV:1:1111:11784:7607 2:N:0:GTGACGTT+ATCTGGGG
ATATTTTGCCGTTGATAAACCAGAACCATCCAAAGCTCACATGCTGACAGATCGGAAGAGCGTCGTGTAGGGAAAGAGTGTCCCCAGATGTGTAGATCTCGGTGGGGGGCGGGGCATTAAAAAAAAAAAAAAAAAAAAAGATCAGAGGGTACGATGATAAGGCGGAGGTCCAGCAAGCGCAGCAGCTACATGAATATACGAGGACTACTGCTGTCATGGTTGGTGCGACGATGACAGAGGTAGGACGTAGG
+
BCBCCFFFFFCAFGGGGGGGGGHGHHHGHHHHHHHHFGHHHHHHHHHHHHHHHHGGGGHHHGGGFAE1BFHGFHHHGFDFBBDDFGG1GFFGHB3444441?1?E///-------:9///;/;>@-;C;-:---9----..//////..;//..::/://;//-----.;/9/////..;---..///9////////9/...-:.////////////////;-9./-.--;../9////.:;/9/B-....
@M03495:530:000000000-LYBTV:1:1111:18750:7624 2:N:0:GTGACGTT+ATCTGGGA
ATATTTTGCCGTTGATAAACCAGCAATGTCACAACCACTTCTTGCCCTCCAAAGCTCACATGCTGACAGATCGGAAGAGCGTCGTGTAGGGAAAGAGTGTTCCCAGATGTGGAGAGCTCGGGGGTGGCCGGAGCATTTAAAAAAAAAAGACAAATATGTAGAAGAAGCGCGGAAGCAAGGACGTTGCAATAGTGTAATGCATGTGTAAACAGATGCATCGAACGGTGATCATGAAGTTGCGCTGAGATGAT
+
BCCCCFFFFFCAEGGGGGGGGGHGHHHHHHHHHHGGEFHHHHGHHHHGHGHHHHHHHHHHHHHHHHHHHFFHHGGGGFHHGGGGEFB2FFGHHGHGHHHGFGHHHHHGG?E3?F?//DF/E/E//<@0?@->--.>F10==DGGCC--..//;/0;0;;000000;/09-----..://...-...:0:00000000000000:0000000//0000:0.//;-;...009000:00000;---.900000
@M03495:530:000000000-LYBTV:1:1111:9935:7629 2:N:0:GTGACGTT+ATCTGGGA
ATATTTTGCCGTTGATAAACCAGGACTCAGGCTGGACCAAAGCTCACATGCTGACAGATCGGAAGAGCGTCGTGTAGGGAAAGAGTGTTCCCAGATGTGTAGATCTCGGTGGGCGCCGGATCATTAAAAAAAAAAAATGCAGAAGAGTAGAAGGGGATGGGGGGACAAAAGTACAAGGACTACAGGGACGTATGATAAGCAAGACAGAGAGCGTAAGAAGATCAACGAACAGTAAGACAGATGAAGCGAAC
+
CCCCCFFFFFCAFGGGGGGGGGGGHHHHHHHHHHGHHHHGHHHHHHHHHHHHHHHHHHHHHGGGGHHHGGGGEFBFDFFGHHHHHFFBBFHFHHHHHFFFFGF44BEEF/?A//>//<////0>F2>GGFCFGG@C-.000<</00.000000..-......----../.90:0000...///00/..9-..0/0000000///9/////..-....00/000:0/:..--/900000/;/0000:0-.--
@M03495:530:000000000-LYBTV:1:1111:12436:7636 2:N:0:GTGACGTT+ATCTGGGA
ATATTTTGCCGTTGATAAACCAGCTAATCCTGAAAAAAAAATCAAAGCTAAAAACTACAATGCTAAGACCACGATGTGACTGCTATCAAAGTTAGATATATATGTAAATTATTCATCTGTCAAATCCTAGAATTATATCATACCTGCTCCAGCAATCACGACCTGTAATGGTTTAGTGGGTTGTTCACTGTTTCTGAAAAATGAAGATAGTTGTCCAGCTTCCAAAAAGTTTATTGTGTTTTCTAGTGGAG
+
BCBCCFFFFFCAEGGGGGGGGGHHHHHHHHHHHHHHHGGCEHGHHHHHHHHHHHGHHHHHHHHHHHHHHHHHGGHGHGGHHHFHHHHGHHHHHHFHHHHHHHHHHHHHHGHHHHHHHHHHHHHHHHHHHHHGHHHHHHHHHHGHHHHHHHHHEHHHHHHG/CDGHHHFGHHHHHHHFGFHFGGGHGHHHHHHHH=GFH<GGFHHHECGHFGFHHHGHFGFHH/;:;;C:0;;0CB9BFFBFF0FFFFF;0C
@M03495:530:000000000-LYBTV:1:1111:15813:7640 2:N:0:GTGACGTT+ATCTGGGA
ATATTTTGCCGTTGATAAACCAGTCTCCAAAGCTCACATGCTGACAGATCGGAAGAGCGTCGTGTAGGGAAAGAGTGTTCCCAGATGTGTAGATCTCGGCGGTCGGCGGATCATTAAAAAAAAAAAAAATAAAAAAATATCAAAATGCCGCGCATATATCGACAGATGCAGCTCCGTACACCGCATACACAGCGTCACTCCCTCCAGAGTAAAAGAGACACAGAGCGACTTCACCACAGCAGCTGTCTGAA
+
CCCCDFFFFFD2EEGGGGGGGGHHHHHHHHGHHHHHFGHHHHHHHHHHGHHGGGGHHHGGGGGGCBFGGHFHHHHHH@5DFGHHEBGB4BD@44B@4??1/E////<</<//0=F11FFFCCGCF@D--:00000--.:00;0000000-;9--..0000..-;-/000000/0;.....0/-9-.::0:0.9-....00/.//:/00.:00000.//////.0//----.00000..:./;//000:000
@M03495:530:000000000-LYBTV:1:1111:16379:7644 2:N:0:GTGACGTT+ATCTGGGA
ATATTTTGCCGTTGATAAACCAGGACTCAGGCTGGACCAAAGCTCACATGCTGACAGATCGGAAGAGCGTCGTGTAGGGAAAGAGTGTTCCCAGATGTGTAGATCTCGGGGGTCGCCGGGTCATTAAAAAAAAAAAAAAATAAGGAAGAGCGTGACGTTAGTACATATTAAAAAAGAAAGAAATACTGTAGACACTAAAAAGATCAACTACATTAGGAGTATAATCACAATCTTCATTGCACGTACATCTA
+
BCBBCFFFFFDBGGGGGGGGGGHGHHHHHHHHHHGHHHHHHHHHHHHHHHHHHHHHHHHHHGGGGHHHGGGGEGFFFGGFGHHHHHHBBGHHHFHHHHH@BF44DBDEF/>@/////>///<0?F11>=GGGGCG--9-<.0<100/.../-99...<./.1111111<11110-.../0/./11011111111/0/0000..0100/<:001111:1/</1<1:1100000111111<110.</<.1111
@M03495:530:000000000-LYBTV:1:1111:11930:7644 2:N:0:GTGACGTT+ATCTGGGA
ATATTTTGCCGTTGATAAACCAGTCAGGAGTCCAAAGCTCACATGCTGACAGATCGGAAGAGCGTCGTGTAGGGAAAGAGTGTTCCCAGATGTGTAGATATCGGGGGGCGGCGGTGCAATAAAAAAAAAAAAAAGAAATTAGACTGAGGTGGATGAAGGAAATCATACTAGCAAAAACGAAAGAACTAGCCAACGAAGCACATAAAGTAGGGACAGAAGCCGATGCGACCGCACAACGTCAATCAGTCACA
+
CCCCCFFFFFCAFGFGGGGGGGHHHHHHHGHHHHHHEGHHHHHHHHHGHHHHHHGHGGGGHHHGGGGEEBBFHGGFGHBHHH@BGHHGFHHHGH4434B4@B1>/@<--;-;-----00000;BFDF=BFA-;9.;./9090B00000./...000000.//0000;0000/000/.9-..9././900//0/...;.-0//0;0000000./.../000.---..-.-----9-/.-:...0000000:0
@M03495:530:000000000-LYBTV:1:1111:21373:7647 2:N:0:GTGACGTT+ATCTGGGA
ATATTTTGCCGTTGATAAACCAGCTAATCCTGAAAAAAAAATCAAAGCTAAAAACTACAATGCTAAGACCACGATGTGACTGCTATCAAAGTTAGATATATATGTAAATTATTCATCTGTCAAATCCTAGAATTATATCATACCTGCTCCAGCAATCACGACCTGTAATGGTTTAGTGGGTTGTTCACTGTTTCTGAAAAATGAAGATAGTTGTCCAGCTTCCAAAAAGTTTATTGTGTTTTCTAGTGGAG
+
CCCCCFFFFFCAGGGGGGGGGFHHHHHHHHHHHHHHCEGGGHHHHHHHHHHHHHGHHHHGFHHHHHHHHHHHGGHGHHHFHHHHHHHHHHHHHHHHHHHGHHHHHHHHHHHHHHHHHHHHGHGHHHHHHHGHHHHHHHGHHHHHHHAGGFGHHHHHFHHGDGCGHHHHHHHGHGHHFHHHFGGGGFGHHHHGHH=DGFHHHGHHHHFGHHHHHHHHHFHFHG0<:G:CEFFFGGGFGFGGGGGGGGGG:0A
@M03495:530:000000000-LYBTV:1:1111:17075:7649 2:N:0:GTGACGTT+ATCTGGGA
ATATTTTGCCGTTGATAAACCAGCTAATCCTGAAAAAAAAATCAAAGCTAAAAACTACAATGCTAAGACCACGATGTGACTGCTATCAAAGTTAGATATATATGTAAATTATTCATCTGTCAAATCCTAGAATTATATCATACCTGCTCCAGCAATCACGACCTGTAATGGTTTAGTGGGTTGTTCACTGTTTCTGAAAAATGAAGATAGTTGTCCAGCTTCCAAAAAGTTTATTGTGTTTTCTAGTGGAG
+
BBBBBFFFFFD2AECFGG5BFGGFHHFHHHHHGFFH2EEEGHFHHHHHFHFHFGCFHHGHFFGHHGHHHCFHFEHAH4FDFHGHHHHGBGHFHHHHEGFGFHFFHGHFGHHGHHFHHHHGHHHEGFFHHBHBFGGHFGHHHHFHHHHHGHF1FGHGHGFFDDGGHHGHHHGFHHHH1FAGCFGGGF1GGHHGHHDDDHHGHHFHEC;;CGHHHHHHHFHFHH:00C.;;C;;;CFFGGBFFFFFF0FF;09
@M03495:530:000000000-LYBTV:1:1111:7590:7651 2:N:0:GTGACGTT+ATCTGGGA
ATATTTTGCCGTTGATAAACCAGCTAATCCTGAAAAAAAAATCAAAGCTAAAAACTACAATGCTAAGACCACGATGTGACTGCTATCAAAGTTAGATATATATGTAAATTATTCATCTGTCAAATCCTAGAATTATATCATACCTGCTCCAGCAATCACGACCTGTAATGGTTTAGTGGGTTGTTCACTGTTTCTGAAAAATGAAGATAGTTGTCCAGCTTCCAAAAAGTTTATTGTGTTTTCTAGTGGAG
+
CBCCCFFFFFCAGGGGGGGGGGHHHHHHHHHHHHHHFGGGGHHHHHHHHGHGHHGHHFHHHHGHHHHHHFHHGGHGHHHGHHHHHHHHHHHFHHHHHHHHHHHHHHHHHHHHFHHHHHHHHHHHHHHHHGHGHHHHHHHHHHHHHHHHHFFHHHFHHFHFDGGGHHGHHHHHHHHHFHHHDGGGHHHHHHGHHG=GGHDGGHHHGHHHGHHHHHHHFHFCHBCC:G;AD;;CFFFFFFCBFFGGGEFB:CE
@M03495:530:000000000-LYBTV:1:1111:12199:7668 2:N:0:GTGACGTT+ATCTGGGA
ATATTTTGCCGTTGATAAACCAGGACTCAGGCTGGACCAAAGCTCACATGCTGACAGATCGGAAGAGCGTCGTGTAGGGAAAGAGTGTTCCCAGATGTGTAGATCTCGGGGGTGGGCGGATCATTAAAAAAAAAAAAAAAAAAAAAAAGTGGCTGTAGCAGACTATATAAAACACTAAATATTAATTAATTATTGATGCTTGAACACGATAATTCGCTATGACATTGTGTATGGAAAAGTGTACTCGTATG
+
BBAACFFFFFCAEGGGGGGGGGHGHHHHHHHHHHGHFGHEHHHHHHHHHHHHHGGHHHHHHGGGGFHGGEGGEFFEFGGHHHHGHFG4BBGGHHHHHGF443444440//>@</<//</---<1<1<FDHGCG-A-?-9------:-;.00;....00900/.:0;;00:000.90;00:000000:00090;;909;:000.000/.-...9:0....90:9000000:000:000;/;000000...//
@M03495:530:000000000-LYBTV:1:1111:25039:7688 2:N:0:GTGACGTT+ATCTGGGA
ATATTTTGCCGTTGATAAACCAGTCTCCAAAGCTCACATGCTGACAGATCGGAAGAGCGTCGTGTAGGGAAAGAGTGTTCCCAGATGTGTAGAGCTCGGTGGTGGCCGGATCATTAAAAAAAAAAAAACAACATTGGTCTAGGCCCGGATAGCGTCACATCAGAAACGAGATATCATATGTCGAGCTGCGTTCACGGCCGGTCTCTGCCAGCAGAAGTACACCTGAGAGTGACGTGTGATCTAGTTGATGA
+
BCCCCFFFFFCBGGGGGGGGGGHHHHHHHHHHHHHHHHHHHHHHHHHHHHHGGGGGFHGGGGGGBGGHGH1GHHHGF@5DGHHHGHH@4443434B@E>>?A1//0B/////04D4?DG2CCCCG/<-.....0=10111110/0.---..<1-<...1<00<010:..9.<F111111:11..-..00-<.<0<..9-----.<110000././/0<1111///:/1<0111<..<.1<11<1111<1:1
@M03495:530:000000000-LYBTV:1:1111:14947:7691 2:N:0:GTGACGTT+ATCTGGGA
ATATTTTGCCGTTGATAAACCAGGGACTCAGGCTGGACCAAAGCTCACATGCTGACAGATCGGAAGAGCGTCGTGTAGGGAAAGAGTGTTCCCAGATGTGTAGAACTTGGTGGGCGCCGGGTCATTTCAAAAAAAAATAGCTGTAAAATAATAAAAATAAAGGCGCGGTACACTTGTATCGCGGTGCCATTGGTGGGTATTCATTTGATTCACTGAGCTGAGATGACGGCATCACGTTCGAGCATTTTGCT
+
CBABBFFFFFC>EGGGGGGGGGHGGGGHHHHHGHHG2BGFHHHHHHHHHHHHHFFHHFFGFHG?FGHHHGEEG>EBGHHFHFHHFFBF@FFGHHFGHHHH44B44?B43B3////</</////@2222>@22?>/@-0<1=1100=0<<0000<000<00000.;---;..0990CB090..--:--9;00000..:;09009:00000;00900:00000.00000.--9-/00::./../.-000;000
@M03495:530:000000000-LYBTV:1:1111:15248:7699 2:N:0:GTGACGTT+ATCTGGGA
ATATTTTGCCGTTGATAAACCAGCTAATCCTGAAAAAAAAATCAAAGCTAAAAACTACAATGCTAAGACCACGATGTGACTGCTATCAAAGTTAGATATATATGTAAATTATTCATCTGTCAAATCCTAGAATTATATCATACCTGCTCCAGCAATCACGACCTGTAATGGTTTAGTGGGTTGTTCACTGTTTCTGAAAAATGAAGATAGTTGTCCAGCTTCCAAAAAGTTTATTGTGTTTTCTAGTGGAG
+
BB@ABFFFFFB>EGGGGGGGGGHHHHHHHHHHHHHHGGGGGGHHHHHHHHGFHFGHHHHHHHHHHFGHHHHHGGGGHHHHHGGHHHHHGHGGHHFHHHHHHHHHHHHHHGHFHHHHHHGGHHHGHHGHHHHHHHHHHHHGHHHFHHHHGHCGGHHHHHHGBFGGHHHFHHHGHHHHFDFGCFDGHGHHHHHHHH==DGFGAHHHHFCGHHHGHC0;;GFFGH;C:CE.C:FBBFGFFF;CBFFFGECFFFE
@M03495:530:000000000-LYBTV:1:1111:11765:7702 2:N:0:GTGACGTT+ATCTGGGA
ATATTTTGCCGTTGATAAACCAGCTAATCCTGAAAAAAAAATCAAAGCTAAAAACTACAATGCTAAGACCACGATGTGACTGCTATCAAAGTTAGATATATATGTAAATTATTCATCTGTCAAATCCTAGAATTATATCATACCTGCTCCAGCAATCACGACCTGTAATGGTTTAGTGGGTTGTTCACTGTTTCTGAAAAATGAAGATAGTTGTCCAGCTTCCAAAAAGTTTATTGTGTTTTCTAGTGGAG
+
AAAAAFBDDFD2AEGFGBDDEGHHGFGHHBGHFCHH222AEEA3BGGHHFHFFGEHHHHGHFFFFFFHHFHHGGFEG4GHFHGG44FGGD3GGHGHGHHHHGHHHHHFHFHHHHHHFHHHGHHFHHHHHHHHHGFHHFHGGHHCGBFFD1B1B@<GC1<B<BCDCGD1FGGFGFGG=GFG.FCAGH1<DGHHBD0000<DACD0<;CCGHGGF00CC:GHGGG;00:99;0CC0FCFBFFFGEFGGGGF09
@M03495:530:000000000-LYBTV:1:1111:10019:7717 2:N:0:GTGACGTT+ATCTGGGA
ATATTTTGCCGTTGATAAACCAGGACTCAGGCTGGACCAAAGCTCACATGCTGACAGATCGGAAGAGCGTCGTGTAGGGAAAGAGTGTTCCCAGATGTGTAGATCTCGGTGGTCGGCGGATCATTAGAAAAAACAAATAGATAGTGCGGAATGGAGTAGAGCAGTGAGCAAATACAGACACGGCGGTCGCGGAAGCTGGTACAGCAATCTATATCCTCCATGATGCTGCACAGACTACGAACACAGGTACG
+
CCBCCFFFFFDAEGGGGGGGGGHGHHHHHHHHHHGHHHHHHHGHHHHHHHHHHHHHHHHHHGGGGGHHGGGGEFBFDFFGHHHCFGG4BBGFHHHHF4DFD3444BB0?/E//3///////>@@FD1?1FBGG.<.<1>111<1111--<-.<00<</00000/;00000/0000000.//.----:-9-9;-:..0:/::0000//0000:000000//:000::000/00/0:00/...:-/...:0:.
@M03495:530:000000000-LYBTV:1:1111:18632:7732 2:N:0:GTGACGTT+ATCTGGGA
ATATTTTGCCGTTATAAACCAGGCGGACCAAAGCTCACATGCTGACAGATCGGAAGAGCGTCGTGTAGGGAAAGAGTGTTCCCAGATGTGTAGATCTCGGGGGGGGCCGGATCATTAAAAAAAAAAAAAACAAATAGAGAGTCACGGTGGAAGATGAGACAGCAGTAAACATATGCATATGCAGGCAAGTCCATTATACATGAACAATCAAAGTACAGTTTCTGCAGTCTCTCCAGAACATAGATACGAAA
+
BCAABFFFFFCAEGGGGGGGGGGHGGGGGHHHHHHH3GHHHHHHHHHHHHHHGGGGHHHGGGGGGBBFGGGFHHHHHHBBFGHHHFHHD444344?BGHF//B:-:-:9--.:.0;0BFFFF;DD;@9--9..;000000.9000......0/.0;0000//./.0900;09;0000:00000;.....00000000900:00000/000090;09000000;0090000;00:090;//0090000....
@M03495:530:000000000-LYBTV:1:1111:21234:7740 2:N:0:GTGACGTT+ATCTGGGA
ATATTTTGCCGTTGATAAACCAGGACTCAGGCTGGACCAAAGCTCACATGCTGACAGATCGGAAGAGCGTCGTGTAGGGAAAGAGTGTTCCCAGATGTGGAGATCTCGGGGGTGGGCGGTGCATTAAAAAAAAAAAAAACGTAGTGAGACGGAGTCAGTCTACCGCTGTTGAAATAGTCAATAGGTCCTAGGAGTGGATAAATGTAGAAATGACTGTTTACGTCGTCTGCGAGTGCTCACTTATAGTGAAG
+
BBBBBFFFFFB>EEGGGGGGFFHGHGGHHFFFGHGG2GHEHHHHHHHHGHHDGHHHHHGHHFGGGCHHEAEEEE??DBFHHHH?EGHF4FFHHFHHG443B133344BF/>@//////-<--111111<D@DC-:;;A-.-...;/0000.99..////////;--;-./////9;//////9//9/////9//.../////://;/://///////////...--.../----.////////://9////
@M03495:530:000000000-LYBTV:1:1111:11993:7765 2:N:0:GTGACGTT+ATCTGGGA
ATATTTTGCCGTTGATAAACCAGGGCGGCACCAAAGCTCACATGCTGACAGATCGGAAGAGCGTCGTGTAGGGAAAGAGTGTTCCCAGATGTGGAGATCTCGGGGGTGGGCGTATCATTAAAAAAAAAAAAAAAAAAACATGAATCGCGTCGATGGATGAGGACAGTGAGGGAATATACAACAGACAGAGTGACGGACACTCAGCATAGTAGATGAGGCATAGACTAATTATCACATGACGCAGCAGCTAT
+
BCBCCFFFFFCBGGGGGGGGGGHGGGGGGGGGHHHHHHHHHHHHHHHHHHHHHHHGGGGHHHGGGGFG?FHGGHHHGGHBGB4FGHHHHHH??33/?33B?EC/BC</<-<<--.0<1=1=1FHFGGGG-9-<-<--<..0001<1..----<91./1000/<./.0110...</::11100.//.<///1<<1.-<--.0//001110:11111<:/..000101001<111110100<.<<--..//<<
@M03495:530:000000000-LYBTV:1:1111:19589:7765 2:N:0:GTGACGTT+ATCTGGGA
ATATTTTGCCGTTGATAAACCAGCTAATCCTGAAAAAAAAATCAAAGCTAAAAACTACAATGCTAAGACCACGATGTGACTGCTATCAAAGTTAGATATATATGTAAATTATTCATCTGTCAAATCCTAGAATTATATCATACCTGCTCCAGCAATCACGACCTGTAATGGTTTAGTGGGTTGTTCACTGTTTCTGAAAAATGAAGATAGTTGTCCAGCTTCCAAAAAGTTTATTGTGTTTTCTAGTGGAG
+
CCCCCFFFFFCAEEGGGGFGGGHHHHHHHHHHHHHHHGGGGHHHHHGHHHHHHHGHHHHHHHHHHHHHHHHHGGHGHHHHHHGHHHHHGFHHHHHHHHHHHHHHHHHHHHHHHHHHHHHHHHHHHHHHHHGHHHHHFHHHHHHHHHHFHHHCGHHHHGHGEGGGHHHHHHHGHFGHFGHH<FCGGGFHBFHGGFDGGHHFHFHHDGCGHHHHHHHGHHBFFH0<CC;CCBCFFFGFGGFFGGGGGGGG.CA
@M03495:530:000000000-LYBTV:1:1111:15713:7772 2:N:0:GTGACGTT+ATCTGGGA
ATATTTTGCCGTGATAAACCAAAGCTCACATGCTGACAGATCGGAAGAGCGTCGTGTAGGGAAAGAGTGTTCCCAGATGTGTAGATCTCGGTGGGCGCCGGATCATTAAAAAAAAAAAAAAGTGAGCTACACATATCACACGCAACAGCTACTACGAAAGGAGCCACACACGAGCTACCTCTCATCGCGGACGAGTGTGCCTCACCAACGGTATTCTCCTCCTGTATAGCGTGACTTAATCAGCTGCTACG
+
CCCCCFFFFFC2EGGGGGGGGGHHHHHHHHHHHHHHHHHHHHHGGGGHHHGGGGEGFGHGGGHHHFHFGDDDGHHHHHHGH5@344BFG1F1>A/1//////<<04B44BBFDGF@CD--<.<=1001000/<00=11100---<<./.01<011...<../...//.9..----.00/000/<110.-------..1111<00..0...-...11:111///0111:<1<....11:1111001000:1.
@M03495:530:000000000-LYBTV:1:1111:6417:7796 2:N:0:GTGACGTT+ATCTGGGA
ATATTTTGCCGTTGATAAACCAGCTAATCCTGAAAAAAAAATCAAAGCTAAAAACTACAATGCTAAGACCACGATGTGACTGCTATCAAAGTTAGATATATATGTAAATTATTCATCTGTCAAATCCTAGAATTATATCATACCTGCTCCAGCAATCACGACCTGTAATGGTTTAGTGGGTTGTTCACTGTTTCTGAAAAATGAAGATAGTTGTCCAGCTTCCAAAAAGTTTATTGTGTTTTCTAGTGAAG
+
AA1AAFFFFFD1E?CGFBDFFGGCCFHFFFGHGEFFFCGEGHHFHHHFHFGFHHGHHBHHHHGHH2GHHGHHGGGFG1G22@0FFFGHBGHFGFFHHFHHHHHFFGGDGHHHGHGHHFHHHHGHHBGHHFFDGBGHHHHHHHBFFGFBFF<BF0GGCGHGGGCGGGH1?GDG1FHHBDHFCFG.FFFGHHDGHGHHH<<D.CG0DC0GHHGFHC:C:/;CGF/00:;AE0;BBFBFFG9FB/0CFFFF0;0
@M03495:530:000000000-LYBTV:1:1111:8991:7798 2:N:0:GTGACGTT+ATCTGGGA
ATATTTTGCCGTTGATAAACCACCCTCCCTGTGGTCGTTATCTTGCTCCTTCTGTCGTCAACGAATTTACTATTCCAAAGCTCACATGCTGACAGATCGGAAGAGCGTCGTGTAGGGAAAGAGTGTTCCCAGATGTGTAGGTCTCGGGGGTAGCCGGGGCATTAAAAAAAAAAAAAGTAAGCGATCGCATCACGAAAGCAGGTACAGTGCATAATAATCAATAGAGTCGAATAAAGAAGACATCAGTTAGC
+
CCCCCFFFFFD>EEGGGGGGGGGGGHHGGHHHHHHHEGGHHHHHHHHHHHHHHHHHGGGHGHGGGHHHHHHHHHHHHHHFHHHHHHHGHHHGHHHHHHHGGGGHGHGGGGGGFBFFGHHHHHGFHBDFHHHGHHGG333322D@FF?//>-..10<---:-/:00000-----;9-.00000-9..-...-00...../0/..0000000000000090000000000-9:0.0000./0//000000;00
@M03495:530:000000000-LYBTV:1:1111:18798:7800 2:N:0:GTGACGTT+ATCTGGGA
ATATTTTGCCGTTGATAAACCAGGACTCAGGCTGGACCAAAGCTCACATGCTGACAGATCGGAAGAGCGTCGTGTAGGGAAAGAGTGTTCCCAGATGTGTAGATCTCGGTGGGCGCCGGATACTTAAAAAAAAAAAAAAAACAAGACCATACTTTGATCACGCGCATGATTGAATGAAATAGACATGAATCTATGCTAGCTGTAAGAGACGAAGAGTGTGTGTACTGACCTCATGTCAGTGAGTCGTATGG
+
CCBCCFFFFFDBGGGGGGGGGGHGHHHHHHHHHHGHGHHHHHHHHHHHHHHHHHHHHHHHHGGGGFHHGFGGEGGHGFGGHHHHHHHBBFHHHHHHHGF4434@BB?0?/?E//>/////?/22D22@@G@DGGGG-----...///:/00/111<1<11/.:--<..01110111<111101011001:111110111010:11110//.--<..11<1...:1<110/1001:11:1<:101<-..<//
@M03495:530:000000000-LYBTV:1:1111:9208:7805 2:N:0:GTGACGTT+ATCTGGGA
ATATTTTGCCGTTGATAAACCAGCTAATCCTGAAAAAAAAATCAAAGCTAAAAACTACAATGCTAAGACCACGATGTGACTGCTATCAAAGTTAGATATATATGTAAATTATTCATCTGTCAAATCCTAGAATTATATCATACCTGCTCCAGCAATCACGACCTGTAATGGTTTAGTGGGTTGTTCACTGTTTCTGAAAAATGAAGATAGTTGTCCAGCTTCCAAAAAGTTTATTGTGTTTTCTAGTGGAG
+
CCABCFFFFFD>EFGGGGGGGGHHHHHHHHHHHHGHFEFGGHHHHHGHGHFHFHGHHHHHHHHHHGHHHHHHGGHGHGGFBGHGFGHHHHHHHHHGHHHHHHHHGHHHHHHHHHHHHHHGHHHHHHHHHHHHHHHHHHHEHHHHHHHHHH2GGHHFHHHEGGGGHHHFHHHGHHHHGHHHCFGGGHHGHHGGHH=DGGB<GGHHBG;GHH0;:;CFGHGHHH0;CCG.;9;CFGGGGGGGFBFGGFFFCBE
@M03495:530:000000000-LYBTV:1:1111:8776:7809 2:N:0:GTGACGTT+ATCTGGGA
ATATTTTGCCGTTGATAAACCAGTCAGGAGTCCAAAGCTCACATGCTGACAGATCGGAAGAGCGTCGTGTAGGGAAAGAGTGTTCCCAGATGTGTAGAACTCGGGGGGCGCCGGATCATTAAAAAAAAAACAAAAAAGAAAAAGTCGAAGAGAGACCAAATTATAGATAGCAAATGAAGAGAAATACAGGTATATGACATACAGATGAACGAGAGTGTATTAGATCAATAATATAGAATGGAATACGTCTT
+
CCBCCFFFFFCAEGGGGGGGGGHHHHHHHGHHHHHHFFHHHHHHHHHGGHHHHHHHGGGGHHHGGGGGG?BDGGHHGHGHFGEFGHHHHGHHEG4F3F4@3BEG///-:--;---.-;0:0:0:B;A=@A..;...-..://..00....../9././..00000000000000000000./0000000/000000000000090::0009...-90;009000000000000;00;000009009.0./.
@M03495:530:000000000-LYBTV:1:1111:20791:7826 2:N:0:GTGACGTT+ATCTGGGA
ATATTTTGCCGTTGATAAACCACCCTCCCTGTGGTCGTTATCTTGCTCCTTCTGTCGTCAACGAATTTACTAATTCCAAAGCTCACATGCTGACAGATCGGAAGAGCGTCGTGTAGGGAAAGAGTGTTCCCAGATGTGTAGAGCTCGGTGGTCGGCGTATCATTATAAAAAAAAAAGATAGAAGTGGATCTAGGGTATGATCTACAGATGGCAACATGATACGCGCCTATGTGACTATGTACTGTCTTGTC
+
CCCCCFFFFFCAGEGGGGGGGGGGGHHGGHHHHHHHEGGHHHHHHHHHHHHHHHHHGGGHGHGGGHHHGHHHHHHHHHHHHHHHHHHHHHHHHHHHHHHHGGGGHHHGGGGEF/BGGEFGHHHGGHF3DGHHHHGHB3B3D22>FF//?<//1><>---.0=0=D0<0<<<<---:9.00;0090000090000.//090900;;000000//0../90000:.---..0000000009000000900000
@M03495:530:000000000-LYBTV:1:1111:20098:7827 2:N:0:GTGACGTT+ATCTGGGA
ATATTTTGCCGTTGATAAACCAGGACTCAGGCTGGACCAAAGCTCACATGCTGACAGATCGGAAGAGCGTCGTGTAGGGAAAGAGTGTTCCCAGATGTGTAGATCTCGGTGGTGGCCGGATCATTAAAAAAAAAAAAAAAGAATACAAATGCAGGAGAACAGTGAAGAATATACACTGAAAATTCTCGACAGGATAGTGCTAGCCGTATAGTGACAGCCTGAATGTGAGTGTACTCAAACAGCAACAGTGA
+
CCCCCFFFFFC>FGGGGGFGGGHGFHHHHHHHHHGHFGHHHHHHHHHHHHHHHHHHHGHHHGGGGHHHGEGG>FBFFGGHHHHHHGH4BBGHHHGHHFB44BD4?BFGG/?E//?00E////B3F3?FGGGGC/CC-@--.:.00:000;0000.....0//090009/:00090000900000000.0-.;.:0000009000/....;0;00000../;/0000:000090:000000././/../000
@M03495:530:000000000-LYBTV:1:1111:18274:7827 2:N:0:GTGACGTT+ATCTGGGA
ATATTTTGCCGTTGATAAACCAGCTAATCCTGAAAAAAAAATCAAAGCTAAAAACTACAATGCTAAGACCACGATGTGACTGCTATCAAAGTTAGATATATATGTAAATTATTCATCTGTCAAATCCTAGAATTATATCATACCTGCTCCAGCAATCACGACCTGTAATGGTTTAGTGGGTTGTTCACTGTTTCTGAAAAATGAAGATAGTTGTCCAGCTTCCAAAAAGTTTATTGTGTTTTCTAGTGGAG
+
CCDDDFFFFFCAGGGGGGGGGGHHHHHHHHHHHHHHHGGGGHHHHHHHHHHHHHGHHHHHHHHHHHHHHHHHGGHGHHHHHHHHHHHHHHHHHHGHHHHHHHHHHHHHHHHHHHHHHHHHHHHHHHHHHHHHHHHHHHHHHHHHHHHHGHHHHHGHHHHGGGGGHHHHHHHHHHHHGHFHEGGGCGGHHHHHHHGHHHHHAGFDGHHHHHGHGHHHHGHHHHGGCCCEEFGFFGGGGGCFGGGGGGGGGBE
@M03495:530:000000000-LYBTV:1:1111:23964:7836 2:N:0:GTGACGTT+ATCTGGGA
ATATTTTGCCGTTGATAAACCAGCTAATCCTGAAAAAAAAATCAAAGCTAAAAACTACAATGCTAAGACCACGATGTGACTGCTATCAAAGTTAGATATATATGTAAATTATTCATCTGTCAAATCCTAGAATTATATCATACCTGCTCCAGCAATCACGACCTGTAATGGTTTAGTGGGTTGTTCACTGTTTCTGAAAAATGAAGATAGTTGTCCAGCTTCCAAAAAGTTTATTGTGTTTTCTAGTGGAG
+
BAAABFFFFFBAEGGGGGGGGGHHHHHGHHGHHHHHEEGGGHHHHHFFHHHHGGFGHHHHGHGHHDFHHFFHGGHFFFHHHGGFFHHHHHFGHHHHHHHHHHGHFGFFHHHHGHHGHHGHGHHHHHHHHHHHEHHHFHFHHHHFGHH2FHG2FCGHHHHG?CGGHGHFFFHGGFHB1=CGEFGGEDHFHHHHHDDFGG0DGHHHFF0;0CCGCCGCGGFFHG;::;.C.CCFGGGGGF;FFFGFFFGGGFE
@M03495:530:000000000-LYBTV:1:1111:20559:7840 2:N:0:GTGACGTT+ATCTGGGA
ATATTTTGCCGTTGATAAACCACCCTCCCTGTGGTCGTTATCTTGCTCCTTCTGTCGTCAACGAATTTACTAATTCCAAAGCTCACATGCTGACAGATCGGAAGAGCGTCGTGTAGGGAAAGAGTGTTCCCAGATGTGTAGGCTTGGGGGGGGGGCCTGGTATTTAAAAAAAAACAAGACATGAACGACTGATCGCCTGAGAGACGTGTACTAGGATGTGTGGACCGCGTGTATATAGACTAGAGTCCACA
+
BBBBAFFFFFB2AAFGGFFBGGDDEHHGGHHHHHHHEEEFHHHHHHHFFGGFFHHGGGEGGHGGEFGH5FHHHHHHHFG53?FFGHHHHEHG4GFHGHHF1EEEHHGGAE@>E/0FBEFHEHHHBF1BDGHFB/1B2B2211110//<//-------...;9/;///9;/-;=B.....9//;//9..-..///;....../;...9././//;///;///9.//.-----..//99////////:/;///
@M03495:530:000000000-LYBTV:1:1111:11835:7840 2:N:0:GTGACGTT+ATCTGGGA
ATATTTTGCCGTTGATAAACCAGCTAATCCTGAAAAAAAAATCAAAGCTAAAAACTACAATGCTAAGACCACGATGTGACTGCTATCAAAGTTAGATATATATGTAAATTATTCATCTGTCAAATCCTAGAATTATATCATACCTGCTCCAGCAATCACGACCTGTAATGGTTTAGTGGGTTGTTCACTGTTTCTGAAAAATGAAGATAGTTGTCCAGCTTCCAAAAAGTTTATTGTGTTTTCTAGTGGAG
+
BC3ABFFFFFC>EGGGGGGGGGHHHHHHHHHHHHHH2EEFGHHHHHHEHHHHHHGHHHHHHHHGHFFHHHHHGGHGHGGHFHFHGHHHHHHHHHHGHGHHHGHHHHHHHGHHHHHHHHHHHHHHHHHHHHHHHHHHHHHHHHGHHHHHHHCGGGCHHHHGDDGGHHGDHHHHHHHD==GH>FDD<FFGHHHFHFDGGHHHHHHHHHGGFHHGHHGFGGGGF0:;<;:C?CCCCBFGFFCFFB0FBFGG.0:
@M03495:530:000000000-LYBTV:1:1111:15307:7853 2:N:0:GTGACGTT+ATCTGGGA
ATATTTTGCCGTTGATAAACCAGCTAATCCTGAAAAAAAAATCAAAGCTAAAAACTACAATGCTAAGACCACGATGTGACTGCTATCAAAGTTAGATATATATGTAAATTATTCATCTGTCAAATCCTAGAATTATATCATACCTGCTCCAGCAATCACGACCTGTAATGGTTTAGTGGGTTGTTCAGTGTTTCTGAAAAATGAAGATAGTTGTCCAGCTTCCAAAAAGTTTATTGTGTTTTCTAGTGGAG
+
DDDDDFFFFFCAEGGGGGGGGGHHHHHHHHHHHHHHFGGGGHHHHHHGHHHHHFDHHHHHHHHHH5EHHHFHGGHGHGHHHFHHHHFHHHHHFHFHHHHHHHHHHHHHHGHHHHHHHHHHHHHHHHHHHHHHHHHHHHHHHHHEHHHHHGHGFHHHHHHGGGGGHHHFFHHFHGHHGHHHGGGFGHH0HFHHFG=DGFHHFHFFBGGHFFGGHHHGFG/CGH:;;C..AFFFGGGGFGGFFFFGFFFFCBE
@M03495:530:000000000-LYBTV:1:1111:8472:7872 2:N:0:GTGACGTT+ATCTGGGA
ATATTTTGCCGTTGATAAACCAGGACTCAGGCTGGACCAAAGCTCACATGCTGACAGATCGGAAGAGCGTCGTGTAGGGAAAGAGTGTTCCCAGATGTGTAGATCTCGGGGGTGGCCGGGTCATTTAAAAAAAAAAAAAAACAGAGGTAACGAAGCTGGGAAAAGTGAGGTAAGAAGGCGAGAATTAGTATGATAACTACTAGGTGATAGACCAACGCGGGGACTAACTTGACAAGATAGAACGACTGTGT
+
CCCCCFFFFFCAFGGGGGGGGGHGHHHHHHHHHHGHHHHGHHHHHHHHHHHHHHHHHHHHHGGGGGFHGGGGEF?FFGGFHGHHHFHB@BGHHHHHGDFFB34D4?4??/>B/<@0=///</01F11==G1CD-<C;----..//;.:000....-00/..0./;;000./00000/..---:.:000000000000000000/0000000;0/9..;------:/0:0000000./000000..-..:00
@M03495:530:000000000-LYBTV:1:1111:18871:7872 2:N:0:GTGACGTT+ATCTGGGA
ATATTTTGCCGTTGATAAACCAGCTAATCCTGAAAAAAAAATCAAAGCTAAAAACTACAATGCTAAGACCACGATGTGACTGCTATCAAAGTTAGATATATATGTAAATTATTCATCTGTCAAATCCTAGAATTATATCATACCTGCTCCAGCAATCACGACCTGTAATGGTTTAGTGGGTTGTTCACTGTTTCTGAAAAATGAAGATAGTTGTCCAGCTTCCAAAAAGTTTATTGTGTTTTCTAGTGGAG
+
BBBBBFFFFFB2EEFGGGGGGGHHHHHGHHHHHHHHGFGGGHHHHHHHHHHHHHEFHHHHHHHFHHHHHHHHGGHGHFBGFHHHHHHHHHGHHHHHHHHHGHHHHHHHHHHHHHHHHHGHHHHHHHHHHHHGHHHHHHHHHHHGHHEFHFGFGHGHHGHGDCCGHHFFHHGGGHH1>GHHDECDFGFFHFHHHHGGFHFHHCFFGHCGFHHHHHHCGGECGH;C:;;9.9;CFFBCFFFGGFGFGBBCCBA
@M03495:530:000000000-LYBTV:1:1111:5400:7897 2:N:0:GTGACGTT+ATCTGGGA
ATATTTTGCCGTTGATAAACCACCCTCCCTGTGGTCGTTATCTTGCTCCTTCTGTCGTCAACGAATTTACTAATTCCAAAGCTCACATGCTGACAGATCGGAAGAGCGTCGTGTAGGGAAAGAGTGTTCCCAGATGTGTAGATCTCGGGGGGGGCCGGGTACATTAAAAAAAAAAAGGAGTAACAAACGAGAGCATGTTGGGTTAAGTAGGAAAAACATAGTACAAGGAAAAGTCCACATAAGGCGAGTAG
+
CCCCCFFFFFEAFGGGGGGGGGGGGHHGGHHHHHHHEGGHHHHHHHHHHHHHHHHHGGGHGHGGGHHHHHHHHHHHHHFHGHHHHGHHHHHHHHHHGHHGGGGGHHHGGGGGG?FGGGHHHHHHGHB3FHFHHHHHDG?F222@2>@F/<@--<---@<9<01<1<11<0@A@@--../.</1110.<....-.0<0111.-...11111001//...:111<1110..////01110000110/----<1
@M03495:530:000000000-LYBTV:1:1111:23097:7907 2:N:0:GTGACGTT+ATCTGGGA
ATATTTTGCCGTTGATAAACCAGCTAATCCTGAAAAAAAAATCAAAGCTAAAAACTACAATGCTAAGACCACGATGTGACTGCTATCAAAGTTAGATATATATGTAAATTATTCATCTGTCAAATCCTAGAATTATATCATACCTGCTCCAGCAATCACGACCTGTAATGGTTTAGTGGGTTGTTCACTGTTTCTGAAAAATGAAGATAGTTGTCCAGCTTCCAAAAAGTTTATTGTGTTTTCTAGTGGAG
+
BBBBBFFFFFBBGGGGGGGGGGFHHHHHHHH4GHHHFEGGGHHGHHHGHHHHHHGHHHHHHHHHHHHHHHHHGGHGHGHHHHGHHHHHHHHHHHHHHHHHHHHHHHHHHHHHHHHHHHHHHHHHHHHHHHGHHHHHHHHBHHHHHHHHHH2CGHHHHHHGGGGGHGHGHHHHHHHHGHHHEGGGCGHHHHHHHH=GHHGHHHHHHHCCCHHGHHHHHGGHHH/;;CAA.CCFBFGGGEFFGGGGB0FF;0.
@M03495:530:000000000-LYBTV:1:1111:7127:7909 2:N:0:GTGACGTT+ATCTGGGA
ATATTTTGCCGTTGATAAACCAGCTAATCCTGAAAAAAAAATCAAAGCTAAAAACTACAATGCTAAGACCACGATGTGACTGCTATCAAAGTTAGATATATATGTAAATTATTCATCTGTCAAATCCTAGAATTATATCATACCTGCTCCAGCAATCACGACCTGTAATGGTTTAGTGGGTTGTTCACTGTTTCTGAAAAATGAAGATAGTTGTCCAGCTTCCAAAAAGTTTATTGTGTTTTCTAGTGGAG
+
BAABBFFFFFBAGGGGGGGGGGHHHGHHHGHGGHHGAEEGGHHHHHGHHHHGGGEHHHHHHFGHHEHHGHGHGGGFGHHHGFCGHHHGHFHGHHFHHHHHHHHHHHHHHHHHHHHGHHHHHHHHGHHHHGHHHHHHHHHHHHHFHHGHGCGGCHGHHHHGGGGGGHHGFHHHHHHG>GAGEFCEGGHHHHHBDG0DGD0DGGHHEFGFHHBGGHGFHGHHFHCCCG...:;;BFFF;9CF/CFGFBFF9;C
@M03495:530:000000000-LYBTV:1:1111:10090:7912 2:N:0:GTGACGTT+ATCTGGGA
ATATTTTGCCGTTGATAAACCAGCTAATCCTGAAAAAAAAATCAAAGCTAAAAACTACAATGCTAAGACCACGATGTGACTGCTATCAAAGTTAGATATATATGTAAATTATTCATCTGTCAAATCCTAGAATTATATCATACCTGCTCCAGCAATCACGACCTGTAATGGTTTAGTGGGTTGTTCACTGTTTCTGAAAAATGAAGATAGTTGTCCAGCTTCCAAAAAGTTTATTGTGTTTTCTAGTGGAG
+
CCCCCFFFFFCAEGGGGGGGGGHHHHHHHHHHHHGHFEEGGHHHHHFHHHHHHGGHHHHHHHHHHHHHHHHHGGHGHBGFFFHFHGGHHHHGHHHHHHHHHHHHHHHGHGHHHHHHHGHHHHGHHHHHHHHHHHHHHHHGHHHHHHFHFGBFGHHGFGHGGGGGHHHHHHHGHHHHHHHFEGGDGHGHHHHHHH=GHHBHHGFBGF:CHHFGHHHHHFCFHH;C00:..CCCFFBFGEFGGGGGGFFB:B?
@M03495:530:000000000-LYBTV:1:1111:24614:7919 2:N:0:GTGACGTT+ATCTGGGA
ATATTTTGCCGTTGATAAACCAGGACTCAGGCTGGACCAAAGCTCACATGCTGACAGATCGGAAGAGCGTCGTGTAGGGAAAGAGTGTTCCCAGATGTGTAGAGCTCGGTGGGCGCCGCGACATTTAAAAAAAAAACAACATAGTGCCACCTAGTGAAAGATAGTCATCCGAAATGATGATCTCCATGAGACCCACTCTCGTAATCGAGAGACTTGTGTCATCAGATGCTGCATCACTCGCGCACCAATCA
+
ABAAAFFFFFB2AEGGGGEGGFGG4FHHHFHHCEFABFHFHHHHHHHHHHHHHFHHHGBGCF1FEFGBEEE@EF?FFGG?GFHF?@B4@BFDEFFFDFDBF343433>>?EA///</////<<C1111??1>@---...../00000;00../0000000/000000000...-.09000000000000:00.9.:.///...../....-..////;9//;/////9/9////////9.-9----..;//
@M03495:530:000000000-LYBTV:1:1111:18900:7949 2:N:0:GTGACGTT+ATCTGGGA
ATATTTTGCCGTTGATAAACCAGAACCATCCAAAGCTCACATGCTGACAGATCGGAAGAGCGTCGTGTAGGGAAAGAGTGTTCCCAGATGTGTAGATCTCGGGGGGCGCCGGGGCATTAAAAAAAAAAAAAAAAAAGAAATCCGGCAGGACGCGGTAAGTGAAGAGATCGAGCTATGACTAGATTGTTATAATGGAGTACGACCATAAACGAATCACTACGCATGAGCTTGGTAGGCACTAGAACGAGGAG
+
CCCCCFFFFFCBGGGGGGGGGGHHHHHHHHHHHHHHFHHHHHHHHHHHHGHHHHGGGGHHHGGGGAFAFDHGHHHHHHGHGFFGHHHHHHGB44F444@B11/>/----<------<<F00<F;CAFF=<--@---<../<00.-----..9---...000<000<BBB.....0000<0000000000000:000/0<0<..9-00000.....0000/.-...000<0/.::0.0:.:00000...--.
@M03495:530:000000000-LYBTV:1:1111:25612:7957 2:N:0:GTGACGTT+ATCTGGGA
ATATTTTGCCGTTGATAAACCAGAACCATCCAAAGCTCACATGCTGACAGATCGGAAGAGCGTCGTGTAGGGAAAGAGTGTTCCCAGATGTGTAGATCTCGGTGGGGCCCGGATACTTATAAAAAAAAAAACATCTTAGTCCATTACTGCGCGGCGCTCTTCTATCACGTACCTGCATCCTTCCTTGTCCACCTGCGCTCGTAGCGTACCGAGCACTTCACATACTCTGATCTACGTCCCTCACCTTCGAC
+
BABBBFFFFFB?EGGGGGGGGGHHHHGHHHHHHHGHFGHHHHGHHHFHHHHHHEEGFEHHFFEGE0EA2DGEFHGHGEFFB@GHHFFEH3B@B@F444B4111?E////</////BB333B?F3FC<@/<-..111111>10=0D00<00.-----9-..0;900000.:/..00.900/////9////:/;../.--;A--...-..-..;-9-.B/://::////;/9/////;.9../....;//...
@M03495:530:000000000-LYBTV:1:1111:25373:7963 2:N:0:GTGACGTT+ATCTGGGA
ATATTTTGCCGTTGATAAACCAGCTAATCCTGAAAAAAAAATCAAAGCTAAAAACTACAATGCTAAGACCACGATGTGACTGCTATCAAAGTTAGATATATATGTAAATTATTCATCTGTCAAATCCTAGAATTATATCATACCTGCTCCAGCAATCACGACCTGTAATGGTTTAGTGGGTTGTTCACTGTTTCTGAAAAATGAAGATAGTTGTCCAGCTTCCAAAAAGTTTATTGTGTTTTCTAGTGGAG
+
BBAABFFFFFB2AEGGGGGGGGEHHHHHDEHHHFHG2EFEEHG3FH5GHHGHHHEHFBBGHHHHHGHHHFGHEEHG1GFFGHHHFDFHHDGHGHHHHHHHHHHHHHHFHHHGFHFHFHFGGHHHHHGHFFFHHHHHGHFHHHHHHGHH3GGBGGBGHHHGDFGGHHHHEFHGHHHHFGHG<.AD.11DFH<DGG0==B<GCCHGEC0CBG;CFCC:GG/CG:C;0:;..;FFGFFFCF/;9BBFFGGG.;A
@M03495:530:000000000-LYBTV:1:1111:15969:7977 2:N:0:GTGACGTT+ATCTGGGA
ATATTTTGCCGTTGATAAACCAGCTAATCCTGAAAAAAAAATCAAAGCTAAAAACTACAATGCTAAGACCACGATGTGACTGCTATCAAAGTTAGATATATATGTAAATTATTCATCTGTCAAATCCTAGAATTATATCATACCTGCTCCAGCAATCACGACCTGTAATGGTTTAGTGGGTTGTTCACTGTTTCTGAAAAATGAAGATAGTTGTCCAGCTTCCAAAAAGTTTATTGTGTTTTCTAGTGGAG
+
CCCCCFFFFFCAGGGGGGGGGGHHHHHGHHHHHHGHFGGGGHHGHHHHHHHFFHGHHHHHHHHHHHHHHHHHGGHGHGHHHHHHHHHHHFHHHHGHHHHHHHHHHHHFHHGHHHHHHHHHHHHHHHHHHHHHHHHHHHHGHHHHHHGHHHHFHHHHHHHGFCFGHGHHHFHGHHGB>GFHFGGGHHHHHHHHHHGGHHBHGHHHHHGHFHGFHHHHFHFHFHC;CCG.AFGGFGGGF0FCCFGGGGGGGBE
@M03495:530:000000000-LYBTV:1:1111:9775:7980 2:N:0:GTGACGTT+ATCTGGGA
ATATTTTGCCGTTGATAAACCAGCTAATCCTGAAAAAAAAATCAAAGCTAAAAACTACAATGCTAAGACCACGATGTGACTGCTATCAAAGTTAGATATATATGTAAATTATTCATCTGTCAAATCCTAGAATTATATCATACCTGCTCCAGCAATCACGACCTGTAATGGTTTAGTGGGTTGTTCACTGTTTCTGAAAAATGAAGATAGTTGTCCAGCTTCCAAAAAGTTTATTGTGTTTTCTAGTGGAG
+
CCCBCFFFFFCAEGGGGGGGGGHHHHHHHHHHHGHHHGGGGHGHHHFHHGGHFHGHHHHHHHHHHDGHHHHHGGHGHEHHHHGHHHFHHFFHHFHHHHHGHHHHHHHHHHHHHHHHHHHHHHHHHHHHHHHHHHHHHHHHHHGGHHHHHGHHGHGHHFHFEGGGHFHHHHHGHHGH<GHHGGGGF<GFFHHGHH0DFD0GHHHFHGCGHHHHHGHHHHFHHHG;;;.C.;CFGGGGGGGBGFBGGGGG:CC
@M03495:530:000000000-LYBTV:1:1111:15075:8006 2:N:0:GTGACGTT+ATCTGGGA
ATATTTTGCCTTTGATAAACCAGCTAATCCTGAAAAAAAAATCAAAGCTAAAAACTACAATGCTAAGACCACGATGTGACTGCTATCAAAGTTAGATATATATGTAAATTATTCATCTGTCAAATCCTAGAATTATATCATACCTGCTCCAGCAATCACGACCTGTAATGGTTTAGTGGGTTGTTCACTGTTTCTGAAAAATGAAGATAGTTGTCCAGCTTCCAAAAAGTTTATTGTGTTTTCTAGTGGAG
+
AAAAAFFBDFFDGGGGFG5GGGHHHCHHHFFFHFFBCEF?AHHFGHHFHHHFHG1CGHFHFHHHHEGHDHHHGGHGHHHHHGEHHHGHHGGHHHHHHHFHHHHHHHHHHGHHHHHHHHHHHHFDHHHHHGHHHHHHFGHHHHGHHHEGHGFHFHHHFGFDCCGGGGHHHHHHHHHH?GFHCFGGFGFHHHHFHH=DGHGHGHHHHHGGHGGGGHFHFH/CGF;C<C;:C;;;9CFFFF/CBFFGGF90.09
@M03495:530:000000000-LYBTV:1:1111:15742:8008 2:N:0:GTGACGTT+ATCTGGGA
ATATTTTGCCGTTGATAAACCAGCTAATCCTGAAAAAAAAATCAAAGCTAAAAACTACAATGCTAAGACCACGATGTGACTGCTATCAAAGTTAGATATATATGTAAATTATTCATCTGTCAAATCCTAGAATTATATCATACCTGCTCCAGCAATCACGACCTGTAATGGTTTAGTGGGTTGTTCACTGTTTCTGAAAAATGAAGATAGTTGTCCAGCTTCCAAAAAGTTTATTGTGTTTTCTAGTGGAG
+
CCBBBFFFFFCAGGGGGGGGGGHHHHHGHHHHHHHHHGGGGGHHHHHEHGHHHFGGHHHHGGHFGGFFHFFHGGHGHFHHHHHHHHHHHHHHHHFHGHHHHHHHGHHHHHHFHGHHHGHHHHHHHHHHHHHHFHHHHHFHHHHBFHFHHHHHGHFHFFG?CFGGHHGHHHHHHHHH1GHHCFFGGGHGHHHHHHDGHHFGGFHFFHBGHHHGHHHG0:CGHHCCGHEEA:;;0FFBFB;C/CFGFGGGGFF
@M03495:530:000000000-LYBTV:1:1111:14269:8034 2:N:0:GTGACGTT+ATCTGGGA
ATATTTTGCCGTTGATAAACCACCCTCCCTGTGGTCGTTATCTTGCTCCTTCTGTCGTCAACGATTTACTAATTCCAAAGCTCACATGCTGACAGATCGGAAGAGCGTCGTGTAGGGAAAGAGTGTTCCCAGATGTGTAGATCTCGGTGGGGGCCGGGGTATTTAAAAGAAAAAATAAGAACCTAATCATGGGCGAGGCAATGTAGTATCACAGCTGCTCATGATAATGATAGTCTTATGGTGCTGAAGCA
+
CCCCDFFFFFDBGGGGGGGGGGGGGHHGGHHHHHHGEGGHHHGHHHHHHHHHHHHHGGGHFHGGHHGHHHFFHHHHHGHHGHHHHHHHHHHHHHHHHHHGGGGHHHGGGGGG?EGGGGHHGHHGHBDDGFHHHHH3F33?>22>D0F/<?//<--<----<01:<CGH1<<//:-:01111/.<00101110..--<--..0011111111101.00001111<1B111111111111110110:<10000
@M03495:530:000000000-LYBTV:1:1111:18503:8041 2:N:0:GTGACGTT+ATCTGGGA
ATATTTTGCCTTGATAAACCAGCCTCCCTGTGGTCGTTATCAATGTCACAACCACTTCTCGCCCTCCAAAGCTCACATGCTGACAGATCGGAAGAGCGTCGTGTAGGGAAAGAGTGTTCCCAGATGTGTAGAACTCGGTGGTCGGCGGGTCATTAAAAAAAAAGAACGGATAACCTAACAGAGACACTGGCACCTAGATCACTATACAGAGTAGAGGAAGATGAGTGAGTGTGATACGTTCGGACGTCGAT
+
BCABCFFFFFFFGGGGGGGGGGHGHHHGHHHHHHHGEEHHHHHHHHHHHHHGGGGHHHHHGGGGGHGHHHHHHHHHHGHHHHGHHHHHHHGGGGHHHGGGG>E?BFGGHHHHHHHHF?DGHHHHGGGG3333323D/?/?//2////<-<-.;00000::;BG.../.....000000/00//////00;:/:./0000009000;:000/;0000/.:..0000000009000090:9//.-.9-:.--.
@M03495:530:000000000-LYBTV:1:1111:4861:8054 2:N:0:GTGACGTT+ATCTGGGA
ATATTTTGCCGTTGATAAACCAGCTAATCCTGAAAAAAAAATCAAAGCTAAAAACTACAATGCTAAGACCACGATGTGACTGCTATCAAAGTTAGATATATATGTAAATTATTCATCTGTCAAATCCTAGAATTATATCATACCTGCTCCAGCAATCACGACCTGTAATGGTTTAGTGGGTTGTTCACTGTTTCTGAAAAATGAAGATAGTTGTCCAGCTTCCAAAAAGTTTATTGTGTTTTCTAGTGGAG
+
AABABFFFFFB>EEGGGGGGGGHHGHHGHFFHFFFH2EEGGHGGHHFHHHHFGHGHFFGFHHHHHHHHHGHHGGEFHGHHHHGHHHHHGHHGFGHGHHHHGHHHHBGBGHHHGHHHHHFHHHGHHHHHHHGHHGHHGHHFFHHBHHHFHHGHGGCGHHHFACCGHGHGHHGHHHHH1>FG>FGGCGHHHHHHHH=DHBGGHHHBFFCGFB0CFHHHGGBGFF:;;:.;99;C0CBFGGCFFGFGGEFB.0:
@M03495:530:000000000-LYBTV:1:1111:9796:8058 2:N:0:GTGACGTT+ATCTGGGA
ATATTTTGCCGTTGATAAACCAGCTAATCCTGAAAAAAAAATCAAAGCTAAAAACTACAATGCTAAGACCACGATGTGACTGCTATCAAAGTTAGATATATATGTAAATTATTCATCTGTCAAATCCTAGAATTATATCATACCTGCTCCAGCAATCACGACCTGTAATGGTTTAGTGGGTTGTTCACTGTTTCTGAAAAATGAAGATAGTTGTCCAGCTTCCAAAAAGTTTATTGTGTTTTCTAGTGGAG
+
AAAAAFFFFFD1EEGGGG1GGGHGHHGHHFHHHHGH0EEEGHGHHHEHHHHGGFGGHHHHHHHHHGHHHHGHGGHGHGHGGHHHGHHHGFFGDGHHHHHHHHHHHHHGHFHHHHHHHHHHHHHHHGHHHHGHHHHHHHGHFHHFHHHHHG1CFHHHHGHF/BCGHGGHHHD?GHHHFFHGGG?ECHHHHHHHHGDGFGDGHFF=GF;GHHCCFHHHCEGHGHG::<::CCFFGGG0;BBFFGGGBFFF99A
@M03495:530:000000000-LYBTV:1:1111:20202:8070 2:N:0:GTGACGTT+ATCTGGGA
ATATTTTGCCGTTGATAAACCAGGACTCAGGCTGGACCAAAGCTCACATGCTGACAGATCGGAAGAGCGTCGTGTAGGGAAAGAGTGTTCCCAGATGTTTAGCTCCCGGTGGTGCCCGGATCACTAAATAAAGAAAACACAAATAAATAGCGTTACAGCAGTCGTTCTACGTGCCCCCATTCCACTTATAAATTCAATCGTCATCCAACGTACCACCACCACGCCACCGCGACTCACCAGACCGCGCGCTC
+
BBBBBFFFFFD>AEFGGFBFGGDDFGFFHGHHHGEH2FGHHHHHGGHHHHGGF5GGF3BGEGGFEFHHGAEFEF?EFBEGHFHB2@@44BBFDGEHGB444B3343/>//>E//33B///?/023BGG222222<22</0//0<?11?111>?D..11100=1<.<..00../../.-:/0:;00000<000000;000.....000;/;....90........9....-----.//./.;9.9--;---.
@M03495:530:000000000-LYBTV:1:1111:24630:8071 2:N:0:GTGACGTT+ATCTGGGA
ATATTTTGCCGTTGATAAACCAGCTAATCCTGAAAAAAAAATCAAAGCTAAAAACTACAATGCTAAGACCACGATGTGACTGCTATCAAAGTTAGATATATATGTAAATTATTCATCTGTCAAATCCTAGAATTATATCATACCTGCTCCAGCAATCACGACCTGTAATGGTTTAGTGGGTTGTTCACTGTTTCTGAAAAATGAAGATAGTTGTCCAGCTTCCAAAAAGTTTATTGTGTTTTCTAGTGGAG
+
AAABBFFFFFB>EEGGGGGGGGHGHGHHHHHHHHHGFEEFEHHHGHHGHHHHHFGHHHHHHHHHHHHHHHHHGGHGHEHGHFEHHHGHFGFGHHHHHHHFHHHHGHHHHGHHHHHFHHHHHHHHHHHHHHHGHHHHHHHHHHGGHHABFGHBGGGFGGFGDGGGHGFHHHHHGHGB>GFHECDGGHHFFHHFGG=DGFHFGHG0DGGGFHGFHFHGHGFHHH::;::.99CFFFGFGGFFFFGGGGGG90.
@M03495:530:000000000-LYBTV:1:1111:17914:8071 2:N:0:GTGACGTT+ATCTGGGA
ATATTTTGCCGATGATAAACCAGCTAATCCTGAAAAAAAAATCAAAGCTAAAAACTACAATGCTAAGACCACGATGTGACTGCTATCAAAGTTAGATATATATGTAAATTATTCATCTGTCAAATCCTAGAATTATATCATACCTGCTCCAGCAATCACGACCTGTAATGGTTTAGTGGGTTGTTCACTGTTTCTGAAAAATGAAGATAGTTGTCCAGCTTCCAAACAGTTTATTGTGTTTTCTAGTGGAG
+
BB3AAFFFFFD2AEGGGFFGGGHHHGHHHHHHHGDGA2EAEHHFGDFFHHHHFHEFHFFHHGHHHBGGHHEHEGHEHBGFD3FHHHFFHHHFGHHHHHFHHFHGFFHFGGHHHHHHHGHG?GGBHGGHHHHHHFHHFHGHHHHGHHHGH1FHHHHHHFCF/B@EFHHFFFHHHHFHFGFGDFGG.FGHHHHDD000=DDDFGHBGHCFCF;CGHHCGHGHHHCC<C.;/;0;0BBFFG;CFGFGGGFF;;E
@M03495:530:000000000-LYBTV:1:1111:25601:8091 2:N:0:GTGACGTT+ATCTGGGA
ATATTTTGCCGTTGATAAACCAGCTAATCCTGAAAAAAAAATCAAAGCTAAAAACTACAATGCTAAGACCACGATGTGACTGCTATCAAAGTTAGATATATATGTAAATTATTCATCTGTCAAATCCTAGAATTATATCATACCTGCTCCAGCAATCACGACCTGTAATGGTTTAGTGGGTTGTTCACTGTTTCTGAAAAATGAAGATAGTTGTCCAGCTTCCAAAAAGTTTATTGTGTTTTCTAGTGGAG
+
AABBBFFFFFB>EAGGGGGGGGHFHHHHHHHHHHHHGF?GGHHGHHHGHHHHBGGHHHHGHHHHHHHHHBGHGGHGFHHEHGFHBGHEHFHHHHHHHHHEHHHHHHHHHHHHHHHHHHHHHHFGGHHHHHGHHHHHHHHGHHHHHHGFDGFGFHGHGFHF/CGGHHHHHHHFHGHHDDCGDFGG>GFFHHHHFF0=0DDFFGFDGH0CFHGHHHHHHHFHFH;00<.;A9;9CFFFFF9BBBBFFGFC.;9
@M03495:530:000000000-LYBTV:1:1111:26770:8126 2:N:0:GTGACGTT+ATCTGGGA
ATATTTGGCCGATGATAAACCAGCTAATCCTGAAAATAAAATCAAAGCTATAGACTACTATGCAAAGACCACTAGGTCACTGCTATCAAGGCTAGATATATATGTAAATTATTCATCTGTCAAGTCCTAGAATTATATCATACCTGCTCCAGCAATCACGACCTGTAATGGTTTAGTGGGTTGATCACTGTTTCCGAAAAATGAAGATAGTTGTCCAGCTTCCAAAAAGCTTATTGTGTTTTCTAGTGGAG
+
A1>A133111A11113BAB100BAA1131D3F1BAF11B1A211A110BB2A2A1DGG11221211AA000A101BD11B21BF1202211/BF0BB2@2222@B2F2B2B222B2BFG2@FG1@B@22@1E211FD22FGHBGBE0>1<C10<011FCE/@@/0FFFFGFFDGG11@FGCEGHEBGHH1GFBF1?.<-><0G1GF0000=DDDDG0GCFGF/0:<:C:.00<CHHCGC/CCCFFBFF.;A
@M03495:530:000000000-LYBTV:1:1111:12342:8135 2:N:0:GTGACGTT+ATCTGGGA
ATATTTTGCCGTTGATAAACCAGCTAATCCTGAAAAAAAAATCAAAGCTAAAAACTACAATGCTAAGACCACGATGTGACTGCTATCAAAGTTAGATATATATGTAAATTATTCATCTGTCAAATCCTAGAATTATATCATACCTGCTCCAGCAATCACGACCTGTAATGGTTTAGTGGGTTGTTCACTGTTTCTGAAAAATGAAGATAGTTGTCCAGCTTCCAAAAAGTTTATTGTGTTTTCTAGTGGAG
+
CCBCCFFFFFC>EEGGGGGGGGHHHHHHHHHHFHHHGGFGGHHHHHFHHHHGHHGHHHHHFFHHHHGHHHHHGGHFHFGHHHBHFGHHHHHHHHHHHHGHHHHHHHHHHHHHHHHHHHGHHHGHHHHHHHHHHHHHHGHHHHHHHHHGHHHHHFHHHHHGCCGFHFHHHHHHHHHHDGAHEGGGFGFGHHGHHH=DGHHHHHHHHHGHHHGHHHEGGHFBGHC0;:CAEFCFFFFBCBBFGGEFB0;C;FE
@M03495:530:000000000-LYBTV:1:1111:22785:8157 2:N:0:GTGACGTT+ATCTGGGA
ATATTTTGCCGTTGATAAACCAGCTAATCCTGAAAAAAAAATCAAAGCTAAAAACTACAATGCTAAGACCACGATGTGACTGCTATCAAAGTTAGATATATATGTAAATTATTCATCTGTCAAATCCTAGAATTATATCATACCTGCTCCAGCAATCACGACCTGTAATGGTTTAGTGGGTTGTTCACTGTTTCTGAAAAATGAAGATAGTTGTCCAGCTTCCAAAAAGTTTATTGTGTTTTCTAGTGGAG
+
AAABBFFFFFB2EEGGGGFGGGHHHHHDFHHHHHGH2EFGGHFHHHHGHFHGHAEGHFHHHFHHHGHHHFGHEEHEGGHHBFCGHHFHGHBGHHHFGHHHHHHHGHHGHHHHHHGHHH4GHHHHHHFHHHHHHHHGHHHHHHF?GHEBFGGBGC@GHHHCDFGGHHHHHFG<GHGGFGFH<FFDFGGFHHHHHHDDGHDGGFHHHHHFHHCGHHGBCCGFFH;0;::9CCFFFGGBFFFFEFFGEFCFGGG
@M03495:530:000000000-LYBTV:1:1111:14083:8159 2:N:0:GTGACGTT+ATCTGGGA
ATATTTTGCCGTTGATAAACCACCCTCCCTGTGGTCGTTATCTTGCTCCTTCTGTCGTCAACGAATTTACTAATTCCAAAGCTCACATGCTGACAGATCGGAAGAGCGTCGTGTAGGGAAAGAGTGTTCCCAGATGTGTAGATCTCGGTGGGGGCCGTGTCATTAAAAAAAAAAAAAAGAAAACAAGAAGATTACTGTCGAATAATCAACAATCGTGTAATAATCTATATCATCAGCTCTCAAACAATGCC
+
EECDEFFFFFE>FGGGGGGGGGGGGHHGGHHHHHHHGGGHHHHHHHHHHHHHHHHHGGGHGHGGGHHHHHHHHHHHHHHHHHHHHHHHHHHHHHHHHHHHGGGGHHHGGGGGG?FGHGHHHHHHHHGFGHHGGHHHHD3B2222D20/AC<///-----./11111110:-AEB-?-9<9.///..//</011101111<..0.11110/0.00.<../111111111111<1110010100100..000<
@M03495:530:000000000-LYBTV:1:1111:5884:8168 2:N:0:GTGACGTT+ATCTGGGA
ATATTTTGCCGTTGATAAACCACCCTCCCTGTGGTCGTTATCTTGCTCCTTCTGTCGTCAACGAATTTACTAATTCCAAAGCTCACATGCTGACAGATCGGAAGAGCGTCGTGTAGGGAAAGAGTGTTCCCAGATGTGTAGATCTCGGTGGTCGGCGGATCAATAAAAAAAAAAAAACAATTGACATACATGTGCCGCCATGGTCAACAGATGTACGAAGTGATGTTCAGGCGAACGATAGGAAGCTAGAG
+
DDCDDFFFFFCAEGGGGGGGGGGGGHHGGHHHHHGHGGGHHHHHHHHHHHHHHHHHGGFHGHGGGHHHHHHHHHHHHHHHHHHHHHHHGHHHHHHHHHHHGGGGHHHGGGGFG?FGGGHHHHHHGHD?GHHHHHHH3D3?>D2@FD0A/?</1</<>----<0D<<00C-<?<BD--<..0000<00000000000----<0/000<00//00000.....:00000000:/---<-..../00..0<000
@M03495:530:000000000-LYBTV:1:1111:16887:8175 2:N:0:GTGACGTT+ATCTGGGA
ATATTTTGCCGTTGATAAACCACCTCCCTGTGGTCGTTATCTTGCTCTTCTGTCGTCAACGAATTTACTAATTCCAAAGCTCACATGCTGACAGATCGGAAGAGCGTCGTGTAGGGAAAGAGTGTTCCCAGATGTGTAGATATAGGGGGTGGGCGGGTGATTATAAAAAAAACAAGACAGATGCACGGCGTTGGTAAGCCGCTGTAGAGAAACAGTGTTACATACATATAGATAACAGCGAGTAAGTGCGA
+
CCBBCFFFFFCAGGGGGGGGGGGGHHHGHHGHHHHGAEHHHHHHHHHHHHHHHHGGGHGHGGFHHHHHHHGHHHHHHGHHHHHHHHHHHHHHHHHHHHGGGGHHHGGGGGG?EGHFHHHHGHHHFBFHHFHHFHDDG333B332@@0?B//--.-----:0:00099BBAG;...//////0000;.--9-9-..0009;----.0000000/9/009000000:00;0;90000900:-;--.0000;-:
@M03495:530:000000000-LYBTV:1:1111:16173:8185 2:N:0:GTGACGTT+ATCTGGGA
ATATTTTGCCGTTGATAAACCAGTCAGGAGTCCAAAGCTCACATGCTGACAGATCGGAAGAGCGTCGTGTAGGGAAAGAGTGTCCCCAGATGTGTAGAAGTCGGGGGTCGGCGGAGCATTTTAAAAAAAAAATAGATATACATATATATTGGATGCATTTTCTTTAAAAATCACGCCACGCTGCTGAATTAGGCTTGTGTTTGCAAAATAATATGGATTAATCTGAGATCGTGTGGCAGTGAGTATGTGAT
+
BBBBBFFFFFBAEGGGGGEGGGHFHHHHHGHHHHHHBGHHHHHHGHHHHHHHHGHHGEFEHGHGGGGEG?FDGGFHGFFFBB@4BFGHGHFHEG443443B4>E/>EB////>//<>.<111>1=FGF----.:0000000CFB0;0000;000//9;00000909000:./9/....99..9./9;//////;//-9;./9/////./;////9//;/9B9//9///9/.;....9.;/;//;/9;////
@M03495:530:000000000-LYBTV:1:1111:19144:8199 2:N:0:GTGACGTT+ATCTGGGA
ATATTTTGCCGTTGATAAACCAGGGACTCAGGCTGGACCAAAGCTCACATGCTGACAGATCGGAAGAGCGTCGTGTAGGGAAAGAGTGTTCCCAGATGTGTAGATCTCGGTGGGGGGCGTATAATTTAAAAAAAAAAAAAAGATGGCGGCTGAAGTCATAGAGATAGCGTGAACAGAAAGATAGCTAAGACGGAACTATCAGAGTCTAGTGCACTTGTGTGTCACAATGGCGTACATCGATGATATCGTAA
+
CCCDDFFFFFCBGGGGGGGGGGHGGGGHHHHHHHHGAFHHHHFHFHHHHHHHHHHHHHHHHHGGGGHHHGEGGFGFGHHGFHHHGHGHF4BGHHHHHHHD44FD44B?FE?E?///-----.:<111:1CFF-@-CA<-->..010/-----.0<111111111:111-....:1/<:00/<<11:11000<...-0011110010111:111000010/.:<1110000/<.--.:1./9111111.<..
@M03495:530:000000000-LYBTV:1:1111:19604:8201 2:N:0:GTGACGTT+ATCTGGGA
ATATTTTGCCGTTGATAAACCAGCTAATCCTGAAAAAAAAATCAAAGCTAAAAACTACAATGCTAAGACCACGATGTGACTGCTATCAAAGTTAGATATATATGTAAATTATTCATCTGTCAAATCCTAGAATTATATCATACCTGCTCCAGCAATCACGACCTGTAATGGTTTAGTGGGTTGTTCACTGTTTCTGAAAAATGAAGATAGTTGTCCAGCTTCCAAAAAGTTTATTGTGTTTTCTAGTGGAG
+
CCCDDFFFFFC>EGGGGGGGGGHHHHHHHHHHHHHHHGGGGHHHHGHHHHHGHHGHHHHHHHHHHGHHHHHHGGHGHHHHHHHHHHHHHFHFHHHGHGHHHHHHHHHHHHHHHHHHHHHHGHHHHHHHHHHHHHHHHHHHHHHHHHHHHHGHHHHHHHHGGGGGHHHHHHHFHHHHGHHGCFCF<DHHHHGGHHDGGHHFHGGGDHHHHHHHHHHFCCGFHF;C0C:EDBFFGGGGGGGGGGGGGGGG.BE
@M03495:530:000000000-LYBTV:1:1111:4519:8205 2:N:0:GTGACGTT+ATCTGGGA
ATATTTTGCCGTTGATAAACCAGCTAATCCTGAAAAAAAAATCAAAGCTAAAAACTACAATGCTAAGACCACGATGTGACTGCTATCAAAGTTAGATATATATGTAAATTATTCATCTGTCAAATCCTAGAATTATATCATACCTGCTCCAGCAATCACGACCTGTAATGGTTTAGTGGGTTGTTCACTGTTTCTGAAAAATGAAGATAGTTGTCCAGCTTCCAAAAAGTTTATTGTGTTTTCTAGTGGAG
+
BCCCCFFFFFCCGGGGGGGGGGHHHGHHHFHHHHHHGGGGGHHGHHHGHHGHHHGHHHHHHHHHHHHHHHHHGGHGHHHGHHHHGHHHHGGFGHHHHHHHHHHHHHHHHHHHHHGHHHHHHHHHHHHHHHHHHHHHHHGHHHHFHFHHFFFHHHGHHHHGEDCGFHHGHHHHGHHHGHHHGGGGHFHHHHGHHHGGGBHHHGHEHGCHHGHHHHGFHHGHFHC00<C.AFGFFGGFFFFFFGGGFBCFA0E
@M03495:530:000000000-LYBTV:1:1111:15112:8208 2:N:0:GTGACGTT+ATCTGGGA
ATATTTTGCCGTTGATAAACCAGCTAATCCTGAAAAAAAAATCAAAGCTAAAAACTACAATGCTAAGACCACGATGTGACTGCTATCAAAGTTAGATATATATGTAAATTATTCATCTGTCAAATCCTAGAATTATATCATACCTGCTCCAGCAATCACGACCTGTAATGGTTTAGTGGGTTGTTCACTGTTTCTGAAAAATGAAGATAGTTGTCCAGCTTCCAAAAAGTTTATTGTGTTTTCTAGTGGAG
+
B?AABFFFFFB>EEGGGGDGGGHGGGHHHHHHHHHH2EFGGHHHHHFFHGHFGHGHHHHHHHHHH5FHHHHHGGHG1FGHGHGHHHFHHHHHHHHHHHHGHHHHHHHHHHHHHGHHGHGFHHHHHHHHHHGHHHHHHHHHHHHBGHAFDGGHGHHHHHHCCDGGHHHHHHHHHHHH<GAGCFGGGGGHHHH0GG==DFDGHHHHHHGGHHGHHHFGCGBGHH::0;:9;;;CBBFFBFGGGFGGF0CFA9.
@M03495:530:000000000-LYBTV:1:1111:16991:8216 2:N:0:GTGACGTT+ATCTGGGA
ATATTTTGCCGTTGATAAACCAGGACTCAGGCTGGACCAAAGCTCACATGCTGACAGATCGGAAGAGCGTCGTGTAGGGAAAGAGTATTCCCAGATGTGGAGAGGTTAGGGGTCGGGGGAGAAATAAAAAAAAAAAAGAGTACACATGAAGAGACGGAGCGCTACGTACACTGCCAAAAGAAGCCCGTGTGTGTGACACATCCTCACTAGCTGCAACTCGTAAGATCAGTATATCTACCCGACTACATATC
+
CCBACFFFFFC2EECGGGGGGGHGHHFHHHHHHHGHEGHHHHHHHHHHHHHHHFGFHEFGHGGGGFHHGGGGEEFFFFE3FGHHHFG@B@GGEGEFF443313//323020>//////////01111?1?>@A-<--../0;;000;00090./:....9--.--../..///////../.9//..--.;....:///:.//////.////////9///.;...//;9/;9//9/////..----////:/
@M03495:530:000000000-LYBTV:1:1111:14108:8242 2:N:0:GTGACGTT+ATCTGGGA
ATATTTTGCCGTTGATAAACCACCCTCCCTGTGGTCGTTATCTTGCTCCTTCTGTCGTCAACGAATTTACTAATTCCAAAGCTCACATGCTGACAGATCGGAAGAGCGTCGTGTAGGGAAAGAGTGTTCCCAGATGTGTAGATATCGGTGGGCGGCGGATCATTTTAAAAAAAAAATACCCTGCTGACTGTGGTGAGCACGGCGACATGAGTTATAGATTCTGCGTGAGTAGGACATATATAAAGATCATG
+
CCBBCFFFFFBAEGGGGGGGGGGGGHGGGHHGHHHHGGECHHHHHGHHGFHHHFHHGGGHGHGGGHHHFHGFFHHHGFFHHHHHFHHHHHHHEGHHHHHFGG1EGGHGGGGEFGGGHEEFHHHFHH?BFBGHHHGH3B332>2222////////-------.0009;BBFF?---;.//:///.:///9///:;././/.-------.//////9////:///;-.:..//://///////9////:///;
@M03495:530:000000000-LYBTV:1:1111:4099:8242 2:N:0:GTGACGTT+ATCTGGGA
ATATTTTGCCGTTGATAAACCACCCTCCCTGTGGTCGTTATCTTGCTCCTTCTGTCGTCAACGAATTTACTAATTCCAAAGCTCACATGCTGACAGATCGGAAGAGCGTCGTGTAGGGAAAGAGTGTTCCCAGATGTGTAGATCTCGGTGTTGGCCGGGTTATTAAATAAAAAGAAACGACGAGGGTAATCGTGGAACATACTACTTTTCATAGATTCAACGATCATCAATGAACCAAGGAAATCAGAGAC
+
BBAABFFFFFB>EEGGGGGGGGGGGHHGGHHHHHHHEEFHGHHHHHHHHHHHHHHHGGGFGHGGGHHHHHGHHHHHHFFHEHHHFHHHHGHHDGHHHHGHFGGGHHGGGGFGG?FFFGHFFGHHHG3???FGF/BBBFF3G222>@0F//</?/11//-<..>F1<1111>>1.<.</..-:--:@.//00.....0//00;00;09;090;000090000.....9/:;////9.....;///:/9//9.
@M03495:530:000000000-LYBTV:1:1111:27553:8246 2:N:0:GTGACGTT+ATCTGGGA
ATATTTTGCCGTTGATAAACCAGCTAATCCTGAAAAAAAAATCAAAGCTAAAAACTACAATGCTAAGACCACGATGTGACTGCTATCAAAGTTAGATATATATGTAAATTATTCATCTGTCAAATCCTAGAATTATATCATACCTGCTCCAGCAATCACGACCTGTAATGGTTTAGTGGGTTGTTCACTGTTTCTGAAAAATGAAGATAGTTGTCCAGCTTCCAAAAAGTTTATTGTGTTTTCTAGTGGAG
+
ABACCFFFBBDAFFGGGFGGGGHGHHHHHGHHGHGH2EEEEHHHHFHEGHFHHHGGHFCHFHHHHBGHHHBGGGHGGFGFHFHHHHHHGHHFHHHHHHFHHHHHHGHGHHHHHGHHGHHFHHHHHHHHHHGFHHHHHHHGHHGFHG0FFF2BC<FDFGHGGBCGHHH1FHFFGHHH1FGEDFDFFGGHFHHDH00<=0DHFGFF0GBGFGHGHFFHGHFFG0/:;CCC909;;FFFFGGGGFFFBBFG;09
@M03495:530:000000000-LYBTV:1:1111:5678:8251 2:N:0:GTGACGTT+ATCTGGGA
ATATTTTGCCGTTGATAAACCAAAGCTCACATGCTGCCAGATCGGAAGAGCGTCGTGGAGGGAAAGAGTGGACCCAGATGGGGAAGTTTTGGGGGGATGCCGCACCTTCAACAAACACAAGCGTCCGAGCCATGGCCATCTACCAGTCGTCTCAGCACATGACCGTGGTTGTGAGGCGCTGGTCCCACAAAGAGAGTCGCTATACTGGTGATGGGCACAGTACGGGGCGGGAGAGAGAGCGGGGCTGGGTT
+
3AA?AFFFBFD2AEGGGGDGFECG4FFGGFHBFCDE3BBCFAC22EF2FGGA11AFE11AA0?CGCFF@F13BFEFG1@B311111B4441>E?/--../0---:-/9/0;0:...;.9...A..--.---;B//.//;/9//99///.....///9.://///-.;;9:9.99/A.-@-;-//;.;..;.//9..;/--...//9///./;//9.....///9.;9---9--;.....9-;----9../.
@M03495:530:000000000-LYBTV:1:1111:8078:8258 2:N:0:GTGACGTT+ATCTGGGA
ATATTTTGCCGTTGATAAACCACCCTCCAAAGCTCACATGCTGACAGATCGGAAGAGCGTCGTGTAGGGAAAGAGTGTTCCCAGATGTGTAGATCTCGGGGGGCGCCGGTTCATTAAAAAAAAAAAAAGAACATAAAGACTGGTACACGGAATATGAAAAAACAAGTAATGATAGAATACACAAACTGGACAGCACGATTGGCCGATCGCGATAAAAGATCTATCTAAGAACCAATCGACCAACATAAAGG
+
BBBBBFFFFFB2EEGGGFFGGGGGGHHGHHHHHHHHHHHHHHHHHHHHHHHGGGGHHHGGGGGGBFDGGGHHHHHHGBBBGHHHHHG4F4B3444@@1E//<---9:--:..09C00CGBFFFFF-;@99..///9///.//.///9/.--;.///9//99-....//////////9/BB//9...////./.;.9-.....//9=---.---..///.//99///99///....//..-9-.;.//////
@M03495:530:000000000-LYBTV:1:1111:15911:8263 2:N:0:GTGACGTT+ATCTGGGA
ATATTTTGCCGTTGATAAACCAGGACTCAGGCTGGACCAAAGCTCACATGCTGACAGATCGGAAGAGCGTCGTGTAGGGAAAGAGTGTTCCCAGATGTGTAGATCTTGGGGGGGGGCCTGTCATTAAAAAAAAAAAAAGAGAAGAAACATAGACTGCTAAGGAAAGCGCTCGAATCTACATAACTCGTCACTTGTCGTATGCACGCTAATCTATTAGAACAGATATTACAGATGCGATACTACATACATGT
+
CCCCCFFFFFCAGGGGGGGGGGHGHHHHHHHHHHGHHGHHHHHHHHHHHHHHHHHHHHHHHGGGGGHHGGGGEFBBDGGHGHHHHFGBBFGHHHFHHFGDGB@B444DB/>E--9---..;9:/B//:;B;-BFFAC-../////99//////////////////:/.:;.--//./;//://///.9..;///9/...//;//.-...///9////////;9//////;////;-...:///////////
@M03495:530:000000000-LYBTV:1:1111:26832:8268 2:N:0:GTGACGTT+ATCTGGGA
ATATTTTGCCGTTGATAAACCAGGACTCAGGCTGGACCAAAGCTCACATGCTGACAGATCGGAAGAGCGTCGTGTAGGGAAAGAGTGTTCCCAGATGTGTAGATCTCGGTGGTTGCCGGGTCATTAAAAAACACAACACAACTCTCATGTACTATGTCCTGACATTCCAAACAACACTTGTAATGTTGCGTCTACACCGTTCACACCTTACACACTCATCCACGAACACTCGCGTTAACTATCCTCCTAGA
+
BCABCFFFFFBAFGGGGGGGGGHGHHHHHHHHHHGHHHHGHHHHHHHHHHHHHHFHGGHHHGGGGGHHGGGGEEBGGFG3FHGHHGGBEGHFHHFHGB44F344BFG?E/?//?/03///<>BBD33BFFC//0?///??//11?11@1@111111111111<11>1111<......000=00000000-.-..00//-..//90/9/09/0009///9000;.-.--9/9.---9..///9/////;///
@M03495:530:000000000-LYBTV:1:1111:12646:8269 2:N:0:GTGACGTT+ATCTGGGA
ATATTTTGCCGTTGATAAACCAGCTAATCCTGAAAAAAAAATCAAAGCTAAAAACTACAATGCTAAGACCACGATGTGACTGCTATCAAAGTTAGATATATATGTAAATTATTCATCTGTCAAATCCTAGAATTATATCATACCTGCTCCAGCAATCACGACCTGTAATGGTTTAGTGGGTTGTTCACTGTTTCTGAAAAATGAAGATAGTTGTCCAGCTTCCAAAAAGTTTATTGTGTTTTCTAGTGGAG
+
CCBBCFFFFFCAGGGGGGGGGGHHHGHHHHHHGHHHHEGEFHHHHHFHHHHHHGGHHHHHHHHHGHHHHHHHGGHGHHGHHHHHHHHHHHHHHHHHHHHHHHHHHHHHHHHHHHHHHHHHHHHHHHHHHHHGHHHHHHHHHHHHHHHHHHGHHHHHHHHGFGGGHHHHHHGHHHHHFGHHEGGGHHHHHHHHGH=DFGHHGGHGHHGGHHHGHHHHHHHFHH;;;CCCDB;;CFFFGGFGFGFGGEFF;9A
@M03495:530:000000000-LYBTV:1:1111:14360:8275 2:N:0:GTGACGTT+ATCTGGGA
ATATTTTGCCGTTGATAAACCAGTCAGGAGTCCAAAGCTCACATGCTGACAGATCGGAAGAGCGTCGTGTAGGGAAAGAGTGTTCCCAGATGTGTAGATCTCGGTGGGCGCCGGATCATTTAAAAAAAAAAAACTAAAACACGTAACGTGATCGATCGTACAAGAAAGAAAGCTGAGACGCACAGAAACACAACACGACGAGCAACACAAACTGGCTACTGGATTAGATCACATGACTCTCATGATGAGAG
+
ABBCCFFFFFBAEGGGGGGGGGHHHHHHHGHHHHHGHGHHHHHHHHHHHHHHHHHHGGGGHHHGGGGEGBFGHGHHHHHHGHBBFGHHHHHH4F4B3F4B4B111?E//>//<///>?B333B?DG@DFD<CF.00000<.<../.../../0....:/...00:///99///000.00.----;9///9.....9.-----:-/.......///;//:://///9/;:B////////9/////////9;9
@M03495:530:000000000-LYBTV:1:1111:11968:8281 2:N:0:GTGACGTT+ATCTGGGA
ATATTTTGCCGTTGATAAACCAGCTAATCCTGAAAAAAAAATCAAAGCTAAAAACTACAATGCTAAGACCACGATGTGACTGCTATCAAAGTTAGATATATATGTAAATTATTCATCTGTCAAATCCTAGAATTATATCATACCTGCTCCAGCAATCACGACCTGTAATGGTTTAGTGGGTTGTTCACTGTTTCTGAAAAATGAAGATAGTTGTCCAGCTTCCAAAAAGTTTATTGTGTTTTCTAGTGGAG
+
BCABBFFFFFCAGGGGGGGGGGHHHHHHHHHHHHGHFGGFFHHHHHGHHHHHHHGHHHHHHHHHHHHHHGHHGGHGHHHHHHFHGHHHHHHHHHHHHHHHHHHHHHHHHHHHHHHHHHHHHHHHHHHHHHGHHHHHHHHHHHHHHGHHHHHHEHHHHHHGDGGGHHHFHHGHHHHHDGHHAFFDHHHHHHHHHHDFHHHHGHHHHHHHGHHGFFFCGCFHHH:;:;CAEFGGGGGFFFFFGGGGGFGG.::
@M03495:530:000000000-LYBTV:1:1111:16800:8301 2:N:0:GTGACGTT+ATCTGGGA
ATATTTTGCCGTTGATAAACCAGCTAATCCTGAAAAAAAAATCAAAGCTAAAAACTACAATGCTAAGACCACGATGTGACTGCTATCAAAGTTAGATATATATGTAAATTATTCATCTGTCAAATCCTAGAATTATATCATACCTGCTCCAGCAATCACGACCTGTAATGGTTTAGTGGGTTGTTCACTGTTTCTGAAAAATGAAGATAGTTGTCCAGCTTCCAAAAAGTTTATTGTGTTTTCTAGTGGAG
+
CAABCFFFFFCAFFGGGGGGGGHHHHHHHHHHHHHHHGGGGHHHHHHHHHHHHHGHHHHHGHHHH@GHHHHHGGHGHGGFHHFHHHHHHHHHHHHHHHHHHHHHHHHHHHHHHHHHHHHHHHHGHHHHHHHHHHHHHHHHHHHHHHEGHHHHHHGHHHFFBDGGHHHHHHHGHHHEF1GGCFGGHHHHHHHHHH=D0DGHGHHHHGCGBFGCCHHFCGGFFF/<;C.9A0BCFGGGGFFFFFGGGEFF.09
@M03495:530:000000000-LYBTV:1:1111:23548:8312 2:N:0:GTGACGTT+ATCTGGGA
ATATTTTGCCGTTGATAAACCAGCTAATCCTGAAAAAAAAATCAAAGCTAAAAACTACAATGCTAAGACCACGATGTGACTGCTATCAAAGTTAGATATATATGTAAATTATTCATCTGTCAAATCCTAGAATTATATCATACCTGCTCCAGCAATCACGACCTGTAATGGTTTAGTGGGTTGTTCACTGTTTCTGAAAAATGAAGATAGTTGTCCAGCTTCCAAAAAGTTTATTGTGTTTTCTAGTGGAG
+
BBBBBFFFFFB>EEEGGGGGGGGHHHHFHGHHHHHHCEFGGHHHGHHHHHHHHHGHHGGHHHHHHHHHHGHHGGHGHFHHHFFHHHGHHHHHHHHHHHHGGHHHHHHHHHHHHHHHHHHHHHGFHHHHHHGHHHHHHHHHHHHFHHHFHHHCGHHHHBHF/BFGHGGHHHHHHHHH=1GHEGCDHHHHHHFGFGGGDDHHFHHDGFCHFHFHGHBGFGHHGHHC<CCEDCFFFFGGGGFFGGGGFGGFC0A
@M03495:530:000000000-LYBTV:1:1111:3705:8331 2:N:0:GTGACGTT+ATCTGGGA
ATATTTTGCCGTTGATAAACCAGCTAATCCTGAAAAAAAAATCAAAGCTAAAAACTACAATGCTAAGACCACGATGTGACTGCTATCAAAGTTAGATATATATGTAAATTATTCATCTGTCAAATCCTAGAATTATATCATACCTGCTCCCGCAATCACGACCTGTAATGGTTTAGTGGGTTGTTCACTGTTTCTGAAAAATGAAGATAGTTGTCCAGCTTCCAAAAAGTTTATTGTGTTTTCTAGTGGAG
+
AA1AAFF3DDD1AEGFGGFGGGHGGHHHHHHHHHGH0AAEEHBDGDF0GHGFDE/FGHAEGFFFH2FHHHHHCGHGHBFBBDEGHFFGGHB1BGHHFH2FHHHHGHHFGDHHHHHHHGHFFFFHHFCFHHFHHGHHHHHHHHH0GFGHFG/<CC/B@CGF?CGEHHFDFGFGBCCD>GHHCCGCHHFFHHHFHG0==D00:CHH0GBCGFCFCGG0CC;BF0/00;...0;0;0FFFF//9CBB90;;909
@M03495:530:000000000-LYBTV:1:1111:14421:8350 2:N:0:GTGACGTT+ATCTGGGA
ATATTTTGCCGTTGATAAACCAGCTAATCCTGAAAAAAAAATCAAAGCTAAAAACTACAATGCTAAGACCACGATGTGACTGCTATCAAAGTTAGATATATATGTAAATTATTCATCTGTCAAATCCTAGAATTATATCATACCTGCTCCAGCAATCACGACCTGTAATGGTTTAGTGGGTTGTTCACTGTTTCTGAAAAATGAAGATAGTTGTCCAGCTTCCAAAAAGTTTATTGTGTTTTCTAGTGGAG
+
BBBBBFFFFFB>EEGGGFGGGGHGGHHHHHHHHGHGFFGGGHGHHGHHHHHHHHGHHGHHHHHHHBHHFHGHGGHGHHHHHHHHHHHHHHGHGHHHHHHHHFHHHGHHHHHHHHHHHHHHHHHHHFHHGGHHHHHHHHHGHHGHHHHHHHFHFHHHGFHGBFGGHHGHHHHBGGHHDBGGCGGGHHGGHHHHHGDBD<<D.CGDGHCGCFGHGHH0CGBCFF:;;:;.;;;00;B99FGFGGEEB0CFC0A
@M03495:530:000000000-LYBTV:1:1111:25880:8355 2:N:0:GTGACGTT+ATCTGGGA
ATATTTTGCCGTTGATAAACCACCCTCCCTGTGGTCGTTATCTTGCTCCTTCTGTCGTCAACGATTTACTAATTCCAAAGCTCACATGCTGACAGATCGGAAGAGCGTCGTGTAGGGAAAGAGTGTTCCCAGATGTGTAGGTCTCGGTGGGCGCCGAGTCATTTAATAAAAAAACTTTGGGTAAGGGAATGATACACGTGAGAGCCATATGGTCTTTAGAGTGCCCCATTAATGACCACACTCCCATGCCC
+
AAAAA3BBDFD1AA1FFGFGGGGFGGHGG01BFGHFAEEGHHCFFHGHHHGFHFFGFFFHCFEGHHGHHHHGFHFBDD1BFFFHFFGDGGG@GGHCFHHC/FEHFHGGGEEF/FHFFFHGHFHFGBBF2BFHADG2B>2B11111@/?/?//>//--->010=0=0000000<-:C000/..:/0:...;90000009....0/../0000000009000///9//-9-//;////:/---/:---/////
@M03495:530:000000000-LYBTV:1:1111:9566:8365 2:N:0:GTGACGTT+ATCTGGGA
ATATTTTGCCGTTATAAACCAGGACTCAGGCTGGACCAAAGCTCACATGCTGACAGATCGGAAGAGCGTCGTGTAGGGAAAGAGTGTTCCCAGATGTGTAGATCTCGGTGGGCGCCGGGTCATTAAAAAAAAAAAAAAAGAAAATATTGGAGAGCAGTGTGCCCTGGAAGTATAACCAGATAATGAGCAACATCGAACTGGTCGACTAAGATAAGCAGTGCACCTGGACTCTATATAAGATGGGCATGTTC
+
CCBCCFFFFFCAGGGGGGGGGGGHHHHHHHHHHGHHGHHHHHHHHHHHHHHHHHHHHHHHGGGGHHHGGGGEG?FGGFFGHHHHBGBFGHGHGHHHGB4B3B4FGE0FAEF//</<///<<F2D222FDDFGD--<<--...:/::0000:/0..0/;00000/0../0/:;;00909.;000090000/../0.//.90/:0---;9000000000/00000///9/.09000000009000../:.000
@M03495:530:000000000-LYBTV:1:1111:7889:8372 2:N:0:GTGACGTT+ATCTGGGA
ATATTTTGCCGTTGATAAACCAGAACCATCCAAAGCTCCATGCTGACAGATCGGAAGAGCGTCGTGTAGGGAAAGAGTGTTCCCAGATGTGTAGATCTCGGTGGGCGGCGGGTTATTAAAAAAAAAAAAAAATATATGAACTGTGAGACAAAGTGTCAAGTAATAAATAGATGACTGCATTAGAGAGAATATAGTAATAATAATGGACTAACGAGAAGAGCAGAAGGCGACTGACGGAGCAGATAGATATG
+
CCCDCFFFFFC>EGGGGGGGGGHHHHHHHHHHHHHHGHHHHHHHHHHHHHHHHGEGGHHHGGGGGGBGGHGGHHHHHBGBBFHHHHHHH4E44F4B4FD1?>?E?/>/////-.>1=1=GDGGGG-:C9---.:00:0<00:0000000<://00:<0<00000<0000<0000000/<0<00000..000<00000000000000000/00..<<./0:/0<//0.9----.00.-.9-.//:0<00000
@M03495:530:000000000-LYBTV:1:1111:20029:8382 2:N:0:GTGACGTT+ATCTGGGA
ATATTTTGCCGTTGATAAACCAGCTAATCCTGAAAAAAAAATCAAAGCTAAAAACTACAATGCTAAGACCACGATGTGACTGCTATCAAAGTTAGATATATATGTAAATTATTCATCTGTCAAATCCTAGAATTATATCATACCTGCTCCAGCAATCACGACCTGTAATGGTTTAGTGGGTTGTTCACTGTTTCTGAAAAATGAAGATAGTTGTCCAGCTTCCAAATAGTTTATTGTGTTTTCTAGTGGAG
+
BBABBFFFFFBAGGGFGGGGGGHHGGHHHGHFHHHH2EGGGGGGHHHGHGHHHHGHHGHHHHHHHFFHHFFAFGHAG4BDHFFHBGFHHHHDHHHHHHHHHHHHHHHFFHHHHHHHHHHHHFHFHHFFHHHHHHHHHHHHHHHHHHHHFHGFHHGHHBFF?CCDEHFGHHEHEH1D=FGEEFCG>GFHHHHHHF=0==GFHHHFGH:CCG:0;GG;C/:CGH:;;C0C00;;9FCBFG:C/FFFEBFF.:C
@M03495:530:000000000-LYBTV:1:1111:26383:8398 2:N:0:GTGACGTT+ATCTGGGA
ATATTTTGCCGTTGATAAACCACCCTCCCTGTGGTCGTTATCTTGCTCCCTAATTCCAAAGCTCACATGCTGACAGATCGGAAGAGCGTCGTGTAGGGAAAGAGTGTTCCCAGATGTGGTGATTATGGGGGGCGGCCTGTCATTTACAAAAGATAAGGATAGACACTATGCTGACCTGTAACTTGTCAAGCTCATCTGTCTCAGCCTGCGGCTAGTTGTCATTGTCATTATCTTAGAGTCGTCTCCACTAC
+
BBBBBFFFFFBAEGGGGG5FGEGGGHHGGFHHHGHH2EEHHHHHHHH5GEFHHHHHHGHHHHHHHHHHHHFHFHFHH5GHGGGFFHFGGGGEF?BFEEHGHFFHBFF4BBFGHAFG4?32/344444?0/>--9---..////////;/9;/.///////9////./://;9;/;//.///9//////////////9///////;9B..----..//;//;9//////////////////-....//.//9
@M03495:530:000000000-LYBTV:1:1111:19407:8417 2:N:0:GTGACGTT+ATCTGGGA
ATATTTTGCCGTTGATAAACCACCCTCCCTGTGGTCGTTATCTTGCTCCTTCTGTCGTCAACGAATTTACTAATTCCAAAGCTCACATGCTGACAGATCGGAAGAGCGTCGTGTAGGGAAAGAGTGTTCCCAGATGTGTAGATTTCGGGGGTGGCGGTATCATTAAAAAAAAAAAAAGAAACACGCGTAGCAAGAGCGGCGATAGTAAATCACATGTGGCTGCAGGATTGCGCTAGATATCTCGATCTAGC
+
CCCCCFFFFFD>FGGGGGGGGGGGGHHGGHHHHHHHGGGHHHHHHHHHHHHHHHHHGGGHGHGGGHHHHHHHHHHHHHHHHHHHHHHHHHHHFGHHHHHHGGGGHHHGGGGEF?FGHGHGHHHHFGFBFHHHHHGFHHG3GF22222//><---.---..:00000:C<99?C?---..://:..-----.00:/./---:--:900000000:00000.:../0..00/0.--9.0:00000.0;..000
@M03495:530:000000000-LYBTV:1:1111:5826:8438 2:N:0:GTGACGTT+ATCTGGGA
ATATTTTGCCGTTGATAAACCAGTCTCCAAAGCTCACATGCTGACAGATCGGAGAGCGTCGTGTAGGGAAAGAGTGTTCCCAGATGTGGAAATCTAGGCGGTGGGCGGCGCATTAAAAAAAAAAACCTAGTTAGAAACAAGGATGGCAAGAGAACAACAGCACAAATGCCAACGCATAGTGGGCTGCGAGCGCAGGTTAATATATAACACTAACAATGTAAGGGCGACGTGTACGAGACAAAAGCAATAAG
+
BBBBBFFFFFBAEGGGGGGGGGHHHHHHHFHFHHHHABGHHHFFFHHHGHHGFGEFEGEAEAA1BEFEFGC?GGDF@BFG3FF133FE3B3333B4433//>////////<>A?DG111<>--<-../:00000::::/./..0/.//0.9.////;../././/.00900/..--..///......---------.//:///9//;/;///;/;////////..--;:-;/./9....:.../9:9////
@M03495:530:000000000-LYBTV:1:1111:10627:8438 2:N:0:GTGACGTT+ATCTGGGA
ATATTTTGCCGTTGATAAACCACCCTCCCTGTGGTCGTTATCTTGCTCCTTCTGTCGTCAACGAATTTACTAATTCCAAAGCTCACATGCTGACAGATCGGAAGAGCGTCGTGTAGGGAAAGAGTGTTCCCAGATGTGTAGATGCCGGTGTTGGCCGGGTCATTTAAAATAAAAAGTGACAATAGCACACAGCCTCGGTGAGAAAACGCATGAGGGAGAAGTAGACGAGAAGAGGACTATAGTAGATGGAA
+
CCCCCFFFFFDAFGGGGGGGGGGGGGHGGGHHGGHHEGGHHHGHHHGHHGHHHHHHGGGHGHGGGHHHHHHHHHHHGHFHFHHHHHHHGHHHHHHFHHHHGGGGHHHGGGG>E/BGBFHHHGHHFG??BGHFFHGGHH3D222222<</>//===1/--.-0111100<0<00<<.00<00000000:/.:.;.//.;..;.000//---..00/..:../000:0.9-../0....//000;:0:000/0
@M03495:530:000000000-LYBTV:1:1111:23463:8453 2:N:0:GTGACGTT+ATCTGGGA
ATATTTTGCCGTTGATAAACCAGCTAATCCTGAAAAAAAAATCAAAGCTAAAAACTACAATGCTAAGACCACGATGTGACTGCTATCAAAGTTAGATATATATGTAAATTATTCATCTGTCAAATCCTAGAATTATATCATACCTGCTCCAGCAATCACGACCTGTAATGGTTTAGTGGGTTGTTCACTGTTTCTGAAAAATGAAGATAGTTGTCCAGCTTCCAAAAAGTTTATTGTGTTTTCTAGTGGAG
+
BABBBFFDFFB2AEGGGGGCFFHHGFDDGHHHB3AG2A2EEHHHHGDFHGFHDA1BGCAFDGFHH@GGHEHHGGGAGGBFDD3FGGGHB3B@FHFHEFHFGHHHFGHHH4GHGHHHHHHGEHFHFFFGHHGHHHHGHHGHHHH0FFC11C1F0C0GHCH?<<CGHGBBDFF1<GHF<<GHA<@AGGHGHHGDDG00=D0<CGDGFF0;GHC:0;00GFFHCC;0;;.9.00;;CF0CBF/9B0C0CBF.9;
@M03495:530:000000000-LYBTV:1:1111:25033:8457 2:N:0:GTGACGTT+ATCTGGGA
ATATTTTGCCGTTGATAAACCAGGACTCAGGCTGGACCAAAGCTCACATGCTGACAGATCGGAAGAGCGTCGTGTAGGGAAAGAGTGTTCCCAGATGTGGAGATCTCGGGGGTGGCCGTGTCATTAAAAAAAAAAAAAAAAAGAAACGCGTGTGGTGAGATCTATGCACGTAATACTACACCACCTCGTGAGATGAGTCAGCTTCCAACCAAGCTACAGACTAGCACTAGCGTCCATCTCCTACCGCGATA
+
CBBBCFFFFFCAGGGGGGGGGGHGHHHHHHHHHHGHGHHHHHHHHHHHHHHHHHHHHHHGHGGGGHHHGEGFEGBGFBFGHHHHHHHBBFGHHHGHHGF33?33BD4AC//B///00///?011=@11DGCGG@?----:--.../9.-9--...9.9.0000000000../..090000/:.:..;.../:0:00900000000:00:.....000000.:00/09000/-9.-.0000;900.9--9-.
@M03495:530:000000000-LYBTV:1:1111:20934:8468 2:N:0:GTGACGTT+ATCTGGGA
ATATTTTGCCGTTGATAAACCAGCTAATCCTGAAAAAAAAATCAAAGCTAAAAACTACAATGCTAAGACCACGATGTGACTGCTATCAAAGTTAGATATATATGTAAATTATTCATCTGTCAAATCCTAGAATTATATCATACCTGCTCCAGCAATCACGACCTGTAATGGTTTAGTGGGTTGTTCACTGTTTCTGAAAAATGAAGATAGTTGTCCAGCTTCCAAAAAGTTTATTGTGTTTTCTAGTGGAG
+
BBBBBFFFFFB>FGGGGGGGGGHHBHFHH5DG53AAF2AEFFCFG35BA5553AEEGBHFDHEEF@FGG?FGGGEGHHFGF@3FHHHFFGD4GGHHHHHHHHGGHHHHHHHGHHGFHHGHHHHGHHHGHHHHHHHHHHGHHHHEHHHBGFHHHHHHFHHG?DGGHFHHHHHGHHHF>GCHCFGG>=GHHHHFHH0<=0DGHGHGFBGHGHHGGF;:0GHHBG:<;C.:.;BCBFGB9CFFGGGGGGGF90C
@M03495:530:000000000-LYBTV:1:1111:20153:8473 2:N:0:GTGACGTT+ATCTGGGA
ATATTTTGCCGTTGATAAACCAGCTAATCCTGAAAAAAAAATCAAAGCTAAAAACTACAATGCTAAGACCACGATGTGACTGCTATCAAAGTTAGATATATATGTAAATTATTCATCTGTCAAATCCTAGAATTATATCATACCTGCTCCAGCAATCACGACCTGTAATGGTTTAGTGGGTTGTTCACTGTTTCTGAAAAATGAAGATAGTTGTCCAGCTTCCAAAAAGTTTATTGTGTTTTCTAGTGGAG
+
BCCCCFFFFFBAEFGGGGGGGGHHHHHHHHHHHCHFFEGGGHHGHHHHHHHHHHGHHHHHHHHHHHHHHHHHGGHGHHHHHFFHFGHHHHHHHHHHHHHHHHHHHHHFHFHHHHHHHHHHHHHHHHHHHHGHHHHHHHHHHHHGHHGFHGHHFHHHGHHGGGGGHHHGHHHHGHHFGHHHEGGGGGGHGHHGHHDGDHHHHHHGDGBGHHGHHHHBCGCGFH0::0;9E9CFGBFFGGGFEFGGGGFF;FE
@M03495:530:000000000-LYBTV:1:1111:24363:8484 2:N:0:GTGACGTT+ATCTGGGA
ATATTTTGCCGTTGATAAACCACCCTCCCTGTGGTCGTTATCTTGCTCCTTCTGTCGTCAACGAATTTACTAATTCCAAAGCTCACATGCTGACAGATCGGAAGAGCGTCGTGTAGGGAAAGAGTGTTCCCAGATGTGTAGATCTCGGCGGCGGCCGTGTCATTAAAAAAAAAAAAGAAACTGACCCACGCTGTACATGCCTACTCGGCACGTCGATCTGCTGAGTGTTCGCATGGTCCCTACTTCGCGTT
+
CCCCCFFFFFCAEEGGGGGGGGGGGHHGGHHHHHGG2AFHHHHHHHHHHHHHHGHHGGGHGHGGGHHHHHFHHHGHHHGHHHHHFHHGHHHHGHHGBGHHE?GGFHHGGGGEE?FGGFGFHHHHGHB3BBGHFEHH?D?3222@2>FF///<-------./00900000:-:9---...:///:///..-;9..////////////.:.--.;.--.../:9:/./;///.-.;..///://9//:..-9-
@M03495:530:000000000-LYBTV:1:1111:25536:8489 2:N:0:GTGACGTT+ATCTGGGA
ATATTTTGCCGTTGATAAACCAGGACTCAGGCTGGACCAAAGCTCACATGCTGACAGATCGGAAGAGCGTCGTGTAGGGAAAGAGTGTTCCCAGATGTGGAGAACTCGGTGGTGGGCGTAACATTAAAAAAAAAAAAAAAGTAGAAAAATAAAAGCGCGACTACGAGTGGAGCAGAGAGAACATGAGTTGAAATGCGTCTGGTACTTCTTAGCAATGCCATACAGTGCTACGTCATGTCGAAGGTTCGGTA
+
BCCCCFFFFFCBEGGGGGGGGGHGGHHHHHHHHHGHGGHHHHHHHHHHHHHHHHHHHHEHHGGGGHHHGFGGEEBFDBEBGHHHGFGBBFGHHHGFHGF33130BD?>/?>E/////<<>//?3BB3?2@CDG/-<----.0<0000/..00000..------/..<...0././/./<.<0/:000<000000:0.9-..<00<000000000000000<0/000:<00:..:.:0:0.....<00--..
@M03495:530:000000000-LYBTV:1:1111:7858:8494 2:N:0:GTGACGTT+ATCTGGGA
ATATTTTGCCGTTGATAAACCAGCTAATCCTGAAAAAAAAATCAAAGCTAAAAACTACAATGCTAAGACCACGATGTGACTGCTATCAAAGTTAGATATATATGTAAATTATTCATCTGTCAAATCCTAGAATTATATCATACCTGCTCCAGCAATCACGACCTGTAATGGTTTAGTGGGTTGTTCACTGTTTCTGAAAAATGAAGATAGTTGTCCAGCTTCCAAAAAGTTTATTGTGTTTTCTAGTGGAG
+
ABABBFFFFFB>EFGGGGFGGGHHHHHHHHHHHHHHHGGGGHHGHHHHHHHGHHGHHHHHHHHHHGHHHHHHGGHGHHGGHHHHHHHHHHHHHHHHHHHHHHHHHHHHHHHHHHHHHHHHHHHHHHHHHHHHHHHHHHHHHHGHHHHFHHFHHHHHHGGGDGGGHHHGHHHGHHHGGHHHGGGGEGHHHHHHHGDGHFGHHHHHHHHHHHHHHHHHHHHHEHC;:GCE.;;BCFFFGGGGFGGGGFFF.9A
@M03495:530:000000000-LYBTV:1:1111:21720:8511 2:N:0:GTGACGTT+ATCTGGGA
ATATTTTGCCGTTGATAAACCAGAGGACTCAGGCTGGACCAAAGCTCACATGCTGACAGATCGGAAGAGCGTCGTGTAGGGAAAGAGTGTTCCCAGATGTGTAGATCTCGGGGGGGGCCGGGTCATTAAAAAAAAAAAAAGAAAATGGCGCGCTAGTGGCTGATGTCAGGCACTCATGTCATAGTTGTAAGTTACAATCATATACGCTATACGTGGTCCATATGCATAGACTCATCATCAGTGCTACACAA
+
CCCCCFFFFFCBFGGGGGGGGGHGHGHHHHHHHHHHEHHGHHHHHHHHHHHHHHHHHHHHHHHGGGGHHHGGGGFGFEFHGFHHHGHBGBEGHHHHHHH4F44F444D40//>/------<-9-.00000:BC-B-9<-<...//000/-.----.00.....00<00<//..//:00000000<0:00000:000000000000....<00.0/..00000000:<00000<00000:0000:0::0/:.
@M03495:530:000000000-LYBTV:1:1111:8152:8523 2:N:0:GTGACGTT+ATCTGGGA
ATATTTTGCCGTTGATAAACCACCCTCCCTGTGGTCGTTATCTTGCTCCTTCTGTCGTCAACGATTTACTAATTCCAAAGCTCACATGCTGACAGATCGGAAGAGCGTCGTGTAGGGAAAGAGTGTTCCCAGATGTGAAGAGCTCGGTGGTGGCCGGATCATTAAAAAAAACAAAAACGGATAGCGCGAGCGACATCAAGAGAGTAATACAATGGAAAGGATTGAGTGTCACGACGCTGGACACACGAAAT
+
AA1AAFFFFFD>AFGGGGGGFFFCEGHCFHGHH0AAAEEEHHHHGBFDBGHHHHGHGG/GGFEGHFFDGG2G1GGHG2FGHFGFHHHFHHHHFHHBHHHFGGGHHHGGGGGG<<FGFGHHHGHGGB2FGHGHHHHFH22>100@@/<??C///00<--.<C>FB1100<<C.......-..../0------9----/////-;-/://////9/////---//-////////---9--:---/--;-----
@M03495:530:000000000-LYBTV:1:1111:4960:8525 2:N:0:GTGACGTT+ATCTGGGA
ATATTTTGCCGTTGATAAACCAGGGACTCAGGCTGGACCAAAGCTCACATGCTGACAGATCGGAAGAGCGTCGTGTAGGGAAAGAGTGTTCCCAGATGTGTAGATCTCGGTGGTGGCCGGTTTATTAAAAAAAAAAAATAATAGATCATAATAGAAAGAAAGAGTTGAGAGAGCAGTCGATGAGTAGCAGGAGGTCGCAGACACGTGACTCGTTTGTGTTGTCGCATGTGAAAACGTGGCATAGAGTAGTG
+
CCCCCFFFFFB>EFGGGGFGGGHGGGGHHHHHHHHGBGHHHHGHHHHHHHHHHGHHHHHHHGGGGGFHHGEEGGGFFGHGHHHFFGFG4BFGHHHHHGFFF4344?B4?E/?A///0?<////?D33B3?FDGCDDC-0<0=0000000000==00=0;./0//0:;00.0...0/00...000000000...../9--.-;//.....00.9.../://;/0.;-.;009000/-.;.-/00000:0;0/
@M03495:530:000000000-LYBTV:1:1111:11990:8529 2:N:0:GTGACGTT+ATCTGGGA
ATATTTTGCCGTTGATAAACCACCCTCCCTGTGGTCGTTATCTTGCTCCTTCTGTCGTCAACGAATTTACTAATTCCAAAGCTCACATGCTGACAGATCGGAAGAGCGTCGTGTAGGGAAAGAGTGTTCCCAGATGTGTAGATCTCGGGGGTCGGCGGGTCATTATAAAAAAAAAATGAATGGAGCAAGGATCGGCACAGCTAGTTACTGAGCAATATGGATGCTATATCGTGACGTAGATCAAGAGTAGT
+
ABABCFFFFFCAFGGGGGFGGGGGGHHGGHHHGHHGFGGHHHHHHHHHHHHHHHHHGGGHGHGGGHHHHHHHGHHHHHHHHHHHHHHHGHHHHHHHBGHHGGGGFHHGGGGEG?FGFFGHHHHHGFBBFHHFHHHHFF3D>22@2GH///--.<--<--:9.0;00900C0:;-;-./:;B/////.//..//..---//9//9/////////////////////////9././...9..//////.;///
@M03495:530:000000000-LYBTV:1:1111:11879:8537 2:N:0:GTGACGTT+ATCTGGGA
ATATTTTGCCGTTGATAAACCAGCTAATCCTGAAAAAAAAATCAAAGCTAAAAACTACAATGCTAAGACCACGATGTGACTGCTATCAAAGTTAGATATATATGTAAATTATTCATCTGTCAAATCCTAGAATTATATCATACCTGCTCCAGCAATCACGACCTGTAATGGTTTAGTGGGTTGTTCACTGTTTCTGAAAAATGAAGATAGTTGTCCAGCTTCCAAAAAGTTTATTGTGTTTTCTAGTGGAG
+
BBAABFFFFFBAGGGGGGGGGGHHHHHHHHHHHHHHHGGGGHHHHHHHHHHHHHGHHHHHHHHHHHHHHHHHGGHGHEFHHHHHHHHGHHGHHHHHHHHHHHHHHHHHHHHHHHHHHHGHHHHHHHHHHHGHHHHHHHHHHHHHHHHHHHHGHHHHHHHG?DFGHHHBHHHGHHGHFGHHEFGGEGHHHHHHHHGGHHHHHHHHGHHHGHGHHHGFGHHEHH;CCBCEDFGFFGFFGFGGGGGGGFGG:0A
@M03495:530:000000000-LYBTV:1:1111:24373:8555 2:N:0:GTGACGTT+ATCTGGGA
ATATTTTGCCGTTGATAAACCAGGACTCAGGCTGGACCAAAGCTCACATGCTGACAGATCGGAAGAGCGTCGTGTAGGGAAAGAGTGGTCCCAGATGTGTAGGTCTTGGGGGTCGTCGCGTCATTAAAAAAAAAAAAACACTCTATGCATGACCGCGACCGCACTATTGTTCGTAAGCACACTATCTGATGGCAGCCGTTGACCTCCACTCCAAATTACCTGCTGCGTGCAATTCACAGCACGACGAATAC
+
AAAAAFBFFFD>EEGGGGGGBGHC0GHHH10FGFGH0BGEGFFHHFEHHHHHGDGFGHFGHGGGG0GCFEEE>E>FDBFCGHHEGGH/BBFHHFHHHF12@1111111B//<////////>>?<<?1<??/---<<--.;.</000000000//---9-----9-/B/////-----//---////;/////9/9----9--/://---//-///////9//-///-----///9////-;-----9-;-/
@M03495:530:000000000-LYBTV:1:1111:7382:8577 2:N:0:GTGACGTT+ATCTGGGA
ATATTTTGCCGTTGATAAACCAGCTAATCCTGAAAATAAAATCAAAGCTAAAAACTACAATGCTAAGACCACGATGTGACTGCTATCAAAGTTAGATATATATGTAAATTATTCATCTGTCAAATCCTAGAATTATATCATACCTGCTCCAGCAATCACGACCTGTAATGGTTTAGTGGGTTGTTCACTGTTTCAGAAAAATGAAGATAGTTGTCCAGCTTCCAAAAAGTTTATTGTGTTTTCTAGTGTAG
+
?AAAABFBDDD1AAFFG31AB0FA1BGHF3GHGB1F1A1D1DBAGHFBGHBB11/1BGHHHHHHH2BGF0FGA/BFH1FGBGBFHHFH21G1@FHHFGGDFDFEFGFHHHHHDBFGGHHD@FGGFB@BGHHF2BBGHGFFGGD0FG0GHF110BG11<EEC/@EH1BF2>B>DG1GGGA/?F@C/FGHHBDDBF1=1F10>GH11<1>1F1DG000=CB0<D/=0D.<.<0:;C0:CGCCF/GH;CGC009
@M03495:530:000000000-LYBTV:1:1111:18518:8589 2:N:0:GTGACGTT+ATCTGGGA
ATATTTTGCCGTTGATAAACCAGCTAATCCTGAAAAAAAAATCAAAGCTAAAAACTACAATGCTAAGACCACGATGTGACTGCTATCAAAGTTAGATATATATGTAAATTATTCATCTGTCAAATCCTAGAATTATATCATACCTGCTCCAGCAATCACGACCTGTAATGGTTTAGTGGGTTGTTCACTGTTTCTGAAAAATGAAGATAGTTGTCCAGCTTCCAAAAAGTTTATTGTGTTTTCTAGTGGAG
+
BBBBBFFFFFB>ECGGFGFGFGHHHHGHHGHHGHHHCEFGGHGHHHGHHHHHHGDHHHHHHHFGHHHHHHHHGGHGHHFHHHFHHHHHHHHHHGHHHHHHHHHHGHHFHFHHHHHHHHHHHHHGHHGHHHGHHHHHHHHHHHHHHHFHHHGFGHHHHGHGDGGGHHHBGHHGHHHFFGHHEGGGF1FHHHGDHH<D0GHGFGHFGH:;GHHHGHHHHHFHGF;C0C.;.C;C;FF0FFBFFF;FFF009FE
@M03495:530:000000000-LYBTV:1:1111:15824:8595 2:N:0:GTGACGTT+ATCTGGGA
ATATTTTGCCGTTGATAAACCACCCTCCCTGTCCAAAGCTCACATGCTGACAGATCGGAAGAGCGTCGTGTAGGGAAAGAGTGTTCCCAGATGTGTAGATCTCGGGGGTCGCCGGGTCATTAAAAAAAAAAAAAGAATATCTAAAAGGGGAGGGTGCCGAACCATGTATAATACACAAGGGATAGCGAACGTCATGGATAGGTGTCAGTACGATGATTAGATGTGTCGTAGTTCGTCGCGACACAGCTGAT
+
DDEEEFFFFFDBGGGGGGGGGGGGGHHGGHHHHHHHGHHHHHHHHHHHHHHHHHHHHGGGGHHHGEFGEGBBFHGHHHHHHFGBBBGHHHHHH4G@4BB4@B@1F/>E//</////<<01?11FDGGG?@D-A-...0<11111101..-.9--.../-<--<.01111<1111000<....//01<----....100<10/10:<11<11..9<111101<11:11.....<1<.<--<----/.<0<00
@M03495:530:000000000-LYBTV:1:1111:10833:8614 2:N:0:GTGACGTT+ATCTGGGA
ATATTTTGCCGTTGATAAACCAGAGGACTCAGGCTGGACCAAAGCTCACATGCTGACAGATCGGAAGAGCGTCGTGTAGGGAAAGAGTGTTCCCAGATGTGTAGATCTCGGTGGTCGCCGTATCCTTAAAAAAAAAAAAAAGAGAAGGATAGAGTCATAGAGAGAGCTGAACAAAGTGAGAACGAGCACTCTAGACAAATGTGACCACAAGGTGCACCACACACTGGATCAGGCGCAACGAGTCGCATGAA
+
CCCCCFFFFFDAFGGGGGGGGGHHHGHHHHHHHHHHEHHHHHHHHHHHHHHHHHHHHHHHHHHGGGGHHHGGGGFGHHHHGHHHHHHFGBBGHHGHGHGFG4B344B4?0F//E/3</<@//0B?3DBGDGFGGGGG<-=-../::/..00000000000000:...000000/:/000000:...--.0/0000:0//00000000.....00000/...9..:0//00.00/-:----.9.;---..0;
@M03495:530:000000000-LYBTV:1:1111:16171:8619 2:N:0:GTGACGTT+ATCTGGGA
ATATTTTGCCGTTGATAAACCACCCTCCCTGTGGTCGTTATCTTGCTCCTTCTGTCGTCAACGAATTTACTAATTCCAAAGCTCACATGCTGACAGATCGGAAGAGCGTCGTGTAGGGAAAGAGTGTTCCCAGATGTGTAGATCTCGGGGGTCGCCGTGTTCTTTAAAAAAAAAAAAAAGATGTGACGAGCTCTGAGATAGGTGTGTTGTGAACAATACTAACAGAGTGTATTACAGAACCAGTAATAGAA
+
CCBBCFFFFFCAFGGGGGGGGGGGGHHGGHHHHHHHFGGHHHHHHHHHHHHHHHHHGGGHGHGGGHHHHHHHGHHHHHHHHHHHHHHHHHHHHHHHHHHFGGGGGHHGGGGEF?GGHGHHHHHHFGGFGHHHGHHG3F33>22>22@/</@-.--.<-<.:00<0000<0DF@------..///:9/..--.//////;///;//../././9/////;///9////:////////////...////////
@M03495:530:000000000-LYBTV:1:1111:13389:8630 2:N:0:GTGACGTT+ATCTGGGA
ATATTTTGCCGTTGATAAACCAGCCTCCCTGTGGTCGTTATCTTGCTCCTTCTGTCGTCAACGAATTTACTAATTCCAAAGCTCACATGCTGACAGATCGGAAGAGCGTCGTGTAGGGAAAGAGTGTTCCCAGATGTGTAGATCTCGGTGGGGGGCGGGGCATTAAAAAAAACAAAAGTCATGCAGTGATCGGTGACGAATTACGTTATAGAATAGAGGAATAGCTAACAGTGCACAACTGCATAAAAGCG
+
CCCCCFFFFFCAGGGGGGGGGGFHGHHHGHHHHHHGEFGHHHHHHHHHHHHHHHHHGGGHGHGGGHHHHHHGHHHHHHHHHHHHHHHHGHHHHHHHGHHGGGGGHGHGGGGEG?FGHGHHGHHHHHHGGHHHHCHHHG?3?32D>2@//??///--@-----/9:00::=@D..A;./00000:00000;0..;A.0..-..00;///.00;000:;0/./0;00000/00;00000/.0/000000;0..
@M03495:530:000000000-LYBTV:1:1111:27222:8643 2:N:0:GTGACGTT+ATCTGGGA
ATATTTTGCCGTTGATAAACCACCCTCCCTGTGGTCGTTATCTTGCTCCTTCTGTCGTCAACGAATTTACTAATTCCAAAGCTCACATGCTGACAGATCGGAAGAGCGTCGTGTAGGGAAAGAGTGCTCCCAGATGTGGAGACCTCGGGGGGTGCCGGAGCATTACACAACATAAAACAATACCAAAGAACACTGTGTTTCACTCTTAGTACTAGGCAACGCTCCTGCTTACTATATCCCTTATGTTAATC
+
AA1>>FFBFFD>AE1AEFAFGEFFGHGGGHHGHGHG0AFEHGHHFHHHHHHGE1BBF/FGFHGGGHHFHHGHFHGHF22FFFDGCFCFGFHF1FHHFHHEFFA/BGF/?E?EAGFFFFHE?GHGHG1BBFE01<1<2B1@/1//1<////----;/--;-9AB////:/9--//////--9/9//9999-;9-/9////-///9/9////////////--9---9/;9//9//////://///:///////
@M03495:530:000000000-LYBTV:1:1111:26018:8664 2:N:0:GTGACGTT+ATCTGGGA
ATATTTTGCCGTTGATAAACCAGCTAATCCTGAAAAAAAAATCAAAGCTAAAAACTACAATGCTAAGACCACGATGTGACTGCTATCAAAGTTAGATATATATGTAAATTATTCATCTGTCAAATCCTAGAATTATATCATACCTGCTCCAGCAATCACGACCTGTAATGGTTTAGTGGGTTGTTCACTGTTTCTGAAAAATGAAGATAGTTGTCCAGCTTCCAAAAAGTTTATTGTGTTTTCTAGTGGAG
+
BABBBFFFFFBAEEGGGGGGGGHHHHHGGHHHHHHHCCGGGHGGHFBFGFGFHGEFHCGHHGGBGGHHGFFHCEGEGEHFG@?FG43GGHHFDGEHGFHHDFHGFHHGHHHHGFGHGFHHEHEGGHFFHEFHHHHHGHDGHHF?GH02322BC22FBCF/?/A/GFFDGFFGB<FB11<.<<AA<FDFGGD0DG00DDFFHH0<0C;CGCC0GHF0<C:CB0:000.9;;CFFGB0CF;C//0;0FFF.:A
@M03495:530:000000000-LYBTV:1:1111:25270:8669 2:N:0:GTGACGTT+ATCTGGGA
ATATTTGCCGTTGATAAACCAGGACTCAGGCTGGACCAAAGCTCACATGCTGACAGATCGGAAGAGCGTCGTGTAGGGAAAGAGTGTTCCCAGATGTGTAGATCTCGGTGGGTGGCGGATCATTAAAAAAAAAAAAAATACCTATCTGACAGCATTCCCTACTCGTCACGCATTACGTGCAGCAGCAGTGATTCTAGCACATTACTAGAGTACTCAATCTTGCGTGAAGTGACTATCTACGTCGTTCTGTG
+
CCCCCFFFFCCCGGGGGGFGGGGHHHHGHHGHHGHHGHHHHGHHGHHGEHHHHHHGHHHHGFGGHHHGGGGEF?CGFBFGHHHHFGF4BGEHGHHGFGFB3444BF0?/ED////0/>//>02222@FGCGG-<@---.000000000:000E/0000000.00.;.9..;-:.0;.//..//..;..////9:///////9/////////9///////;///-..99////;9/://:/...-;..;///
@M03495:530:000000000-LYBTV:1:1111:24596:8679 2:N:0:GTGACGTT+ATCTGGGA
ATATTTTGCCGTTGATAAACCAGCTAATCCTGAAAAAAAAATCAAAGCTAAAAACTACAATGCTAAGACCACGATGTGACTGCTATCAAAGTTAGATATATATGTAAATTATTCATCTGTCAAATCCTAGAATTATATCATACCTGCTCCAGCAATCACGACCTGTAATGGTTTAGTGGGTTGTTCACTGTTTCTGAAAAATGAAGATAGTTGTCCAGCTTCCAAAAAGTTTATTGTGTTTTCTAGTGGAG
+
CAABCFFFFFCAEGGGGGGGGGHHHGFHHHHGHHHHCAEGGHHHHHHFHGDDHFGHHHHHGHHHHHHHHFHHGGHGHFHHGFEHHHGHHHHHHHHHHHHHHHHHGFHGHHHHHHHHHHHHHHHHHHHHHHHHHHHHHHHHHHHHHGHHHHHHGGFFHHHGDGGGHGGHFEGFHHHHGEHHCFCGHHHHHHHFFG0DDGHHHGHHHHHHFGGHHHHHFHCFHH:;;;:ED9FFFGGGGGGGGGBFGGFG:BE
@M03495:530:000000000-LYBTV:1:1111:14000:8690 2:N:0:GTGACGTT+ATCTGGGA
ATATTTTGCCGTTGATAAACCAGTCAGGAGTCCAAAGCTCACATGCTGACAGATCGGAAGAGCGTCGTGGAGGGAAAGAGTGTTCCCAGATGTGTAGATTTAGGGGGTCGCCGGAGGATTTAAAAAAAAAAAAAAAAAAAACAACAAATGTACGGGAAGACATAAGGAGAACAGAAGAGGTACATGCATGTAGAGCAGTGTACGATAAGATACAGAGCACGGGTACGCACATGCTGATTAGTACGTGAGAC
+
BBAABFFFFFBAFGGGGGFGGGGFHHHHHGHGGHHG3FGHHHHHHGHHGHFFGEHHGGGGHHHFGGGEE11BEFGHHHFHGGBB4FGDEFGHGG@4BBF4444B0?E</>/////<//2@22<?G<CCGC-<<--:----9......./////..-.-..////9///...///////..////;9////////////;/9//.....9://///;///.;----/...--//;///99//;//.99..//
@M03495:530:000000000-LYBTV:1:1111:24088:8693 2:N:0:GTGACGTT+ATCTGGGA
ATATTTTGCCGTTGATAAACCAGCTAATCCTGAAAAAAAAATCAAAGCTAAAAACTACAATGCTAAGACCACGATGTGACTGCTATCAAAGTTAGATATATATGTAAATTATTCATCTGTCAAATCCTAGAATTATATCATACCTGCTCCAGCAATCACTGGCAAACAACCTGCAGAAAAGCCAATCAAATATATTTTCACAAGAGATGGAATGTGAGGCAATAATAGAGTACAAAGGTTGAACCTGTAGA
+
CBBCBFFFFFCAGGGGGGGGGGHHHHHHHHHHHGHHHGFGGHHHHHHHHHHHHHGGHHHHHGHHHGHHHHHHGGHGFFHHGHHHHFHHHHHHHHHHHHHHHHHHHGHHHHHHHHHHHHGHHHHHHHHHHHHHHHHHHHHHHHHBGHHCGHHHBGFHHHHHHHHHHHGHFHGHGGHGHFHHHFAGGFFHHHHGHHDDGBGHFFHF/FBGGHBFHFHHGEHEGHGC0;CG<;9;CFB9CBFGFB09C/:;0;0
@M03495:530:000000000-LYBTV:1:1111:18981:8697 2:N:0:GTGACGTT+ATCTGGGA
ATATTTTGCCGCTGATAAACCAGGGACTCAGGCTGGACCAAAGCTCACATGCTGACAGATCGGAAGAGCGACGCGTAGGGAAAGCGTGTTCCCAGATATGGAGGTCTGCGGGGGTGCCCGCGAATCAAAACAACGAGAAGATTGATGTAGGCAGAGCCTCTGGTGGTTGTAGTGAGGCTCTGACCGAACAGTGTGAGCCGGTAGTTCACCGTTGGTGTGTACCTGCGTGTCGACTCCAGCCAGGATCGGAT
+
BBABABFDDFB2AEA4FGFGGGHDA2FFGF33BCFF2BF2EFGBFGFHFHHGGGGGG33BBC1EFCFAB00>>/>>>>?13FEF3///?044BFHHB4?433?//0101////<--.//<-----.;:00..9.-..9;//090099000000..:/:/.9///..99..//////9..9/////-----////;////----.///9//.9.9.:.;../////.-......-:.9///....://9.9.
@M03495:530:000000000-LYBTV:1:1111:15054:8702 2:N:0:GTGACGTT+ATCTGGGA
ATATTTTGCCGTTGATAAACCAAAGCTCACATGCTGACAGATCGGAAGAGCGTCGTGTAGGGAAAGAGTGGTCCCAGATGTGTAGATCTCGGTGGGCGCCGGGTCATTAAAAAAAAAAAAAAATATACAGCAAACGATAATCATGAAGCTCACTAAAAAAGGAACTAAAGAGTAACGAAAATCAGACACAAACGCAGATTGGAGTATTGATTCACAAGTGGTGTGTGTGCGATATGTTACATAGTAGTGAG
+
CCCCCFFFFFCAFGGGGGGGGGHHHHHHHHHHHHHHAGHHHGHHGGGGHHHGGGGGGFFFHGGHHHGHFH1DBGHHHFHGHE@4F44BFE111??/1///>////0B?3B3GHGG?GG?---<.0000000//0:..:..0;0:00;00;:0:0:0000-../:.00:0:0/000;..9.9000000///....----000.0/0/00000000000.00;0...:...0...;-0000000000000/0:
@M03495:530:000000000-LYBTV:1:1111:6564:8720 2:N:0:GTGACGTT+ATCTGGGA
ATATTTTGCCGTTGATAAACCAGCTAATCCTGAAAAAAAAATCAAAGCTAAAAACTACAATGCTAAGACCACGATGTGACTGCTATCAAAGTTAGATATATATGTAAATTATTCATCTGTCAAATCCTAGAATTATATCATACCTGCTCCAGCAATCACGACCTGTAATGGTTTAGTGGGTTGTTCACTGTTTCTGAAAAATGAAGATAGTTGTCCAGCTTCCAAAAAGTTTATTGTGTTTTCTAGTGAAG
+
CAABCFFFFFCAFGGGGGGGGGHHHHHHHHHHHHHH2EEGGHHHHGHGHHHGHHGHHHHHHHHHHFHHHHHHGGEGHHHHHHHHHHGHHFHHHHHHHHHHHHHHHHHHHHHHHHHHHHHHHHHGHHHHHHHHHHHHGHHGHHHGHHHHHHHHHHHHHFHGDDGGHHGFFHHHHHGH>GGGEGFFFFHHHHHDFG0=GGFHHHHHDB0<CHGGFHHFCHGFCF;;0;:C.;;CBFFBFFFGFF0;FGFF0=;
@M03495:530:000000000-LYBTV:1:1111:25506:8738 2:N:0:GTGACGTT+ATCTGTGA
ATATTTAGCCGGTGATAAAACAGCTAATCCTGCAAAAAAAATCAAAGCTAAAAACTACAATGCTAAGACCACGATGTGATTGCTATCAAAGTTAGATATATATGTAAATTATTCATCTGTCAAATCCTAGAATTATATCATACCTGCTCCAGCATTCACGACCTGTAATGGTTTAGTGGGCTGTTCACTGTTTCCGAAAAATGAAGATAGTTGTCCAGCTTCCACAAGGTTTATTGTGTTTGCTAGTGTAG
+
AAAAAF33BCA1A11B33F1100011BD1FFB1A1B0A//AFFHAFD0B11B1F/BG1BGF1BGF2GBGHGEEGE/BB222B12FDGH21BG2EF1B22@FGFHFF22FGFHHEGF22BBD>2FBG1GGHEFEGG>DGGDFHG0F1F1<B11BF12@@><?CC/<1?1<G1F1<11FF0F.FEH11<<1F11111...--<<D0=<0<CF0:0:0C0C/:0;/00:;..;;;/C0;00999/;;CBFB09;
@M03495:530:000000000-LYBTV:1:1111:19980:8767 2:N:0:GTGACGTT+ATCTGGGA
ATATTTTGCCGTTGATAAACCAGCTAATCCTGAAAACAAAATCAAAGCTAAAAACTACAATGCTAAGACCACGATGTGACTGCTATCAAAGTTAGATATATATGTAAATTATTCATCTGTCAAATCCTAGAATTATATCATACCTGCTCCAGCAATCACGACCTGTAATGGTTTAGTGGGTTGTTCACTGTTTCTGAAAAATGAAGATAGTTGTCCAGCTTCCAAAAAGTTTATTGTGTTTTCTAGTGGAG
+
AAAAAFB3BDD>AAAF3GGFECFHHHHHHHHFB1BF0BFCFHHFHHEHHHHG1B/BGEFHFHHHG2FHHHGEGGGGGFFHDFGHHHGHFEGHHHHHDFGHHHFHGHHGHFHHHHEFHHHFHHHHHFHHHHHGHHGHDHBGFFHHHHFCEGHCFFFHHCGFBCGGHHH2@FFHFHFFGHHC?/CE/?FGHGHFGH1<>1F1<<G1FBFDFFDDFHHFHGFHHHCD==:..<:GHGHBGH/;CGCGFHHG.;C
@M03495:530:000000000-LYBTV:1:1111:17807:8800 2:N:0:GTGACGTT+ATCTGGGA
ATATTTTGCCGTTGATAAACCAGTCCAAAGCTCACATGCTGACAGATCGGAAGAGCGTCGTGTAGGGAAAGAGTGTTCCCAGATGTGTAGATCTCGGGGGGCGCCGGATCATTAAAAAAAAAAAAAAAATACAGACTCAACGTACAAATCGGCTTAACATATATAAAGAAACACACGACGATGATCAGATCGTAGATAGATAGAAATGTGTGTCGAGTTCAGGTGATAACATGTAATACCGTATAACCAGT
+
ABAABFFFFFBAEGGGGGGGGGHGHHHHHHHHHHHHGHHHHHHHHHHHHGGGGHHHGGGGGGAGGHGHHHHHHGHHGHHHHHHHFGH@B3444B@?C//>----99--9-90900090B@FFCDF99-9./////.////.....9//9/..-.-:/99////9/////./;/9..-----..9//////9.99../////9////9////:./..-;9//////9/////9///;////...;/////./
@M03495:530:000000000-LYBTV:1:1111:11523:8808 2:N:0:GTGACGTT+ATCTGGGA
ATATTTTGCCGTTGATAAACCAGGGCGGCACCAAAGCTCACATGCTGACAGATCGGAAGAGCGTCGTGTAGGGAAAGAGTGTTCCCAGATGTGTAGATCTCGGGGGGCGCCGGGTCATTTAAAAAAAAAAAAATACTAGGGAAAGTCATGTACAGGGTCATGTCATGCAAGTGAATCATGCGCTGATGTTAGAAGATACTGTTCGTACTGTCGACACCACTAGACTACGTGTGAACTGCATAGTCGTGATA
+
ABABBFFFFFBAEGCGGGGGGGHGGGGGGGGGHHHHGHGHHHHHHHGHGHHHHHHGGGGHHHGGGGEGFFHHGHFEGFGBGBFFGHHHHHEFH44E?4BB?CF//B--------.-9/;/::;BB>-@;----.///9//./...////9//9///..9.9/9;/////;B//////9///..--.////////;////9////....;///..-.-...////////..././//////9////.:.///
@M03495:530:000000000-LYBTV:1:1111:17050:8821 2:N:0:GTGACGTT+ATCTGGGA
ATATTTTGCCGTTGATAAACCAGCTAATCCTGAAAAAAAAATCAAAGCTAAAAACTACAATGCTAAGACCACGATGTGACTGCTATCAAAGTTAGATATATATGTAAATTATTCATCTGTCAAATCCTAGAATTATATCATACCTGCTCCAGCAATCACGACCTGTAATGGTTTAGTGGGTTGTTCACTGTTTCTGAAAAATGAAGATAGTTGTCCAGCTTCCAAAAAGTTTATTGTGTTTTCTAGTGGAG
+
BAABBFF5DFBBGGGGGGBGGGACHFHHHHHGHHDG2EFECGHFHHGHHFHH3GFHGFHHGHHHHBGBGHEHEGHGHHHHGFHHBGFHEFGHHHHFHGHHHGHHGHHDGGHHGHGHHHFGHHHHHGHHHGHHHHHHHHF2FGGHHHEGHHFBCCFGFGF?C@CAHGH1FGHFGHGB>10F<FGGGHHGEGHDG00=0=<DFCG0<:0GBHCGHC0;;CBC0C/;;0.;A0;0CFFFGGFFG/00FFGGA0;
@M03495:530:000000000-LYBTV:1:1111:26766:8858 2:N:0:GTGACGTT+ATCTGGGA
ATCTTTTGCCGTTGATAAACCAGCTAATCCTGAAAAAAAAATCAAAGCTAACAACTACAATGCTAAGACCACGATGTGACTGCTATCAAAGTTAGATATATATGTAAATTATTCATCTGTCAAATCCTAGAATTATATCATACCTGCTCCAGCAATCACGACCTGTACTGGTTTAGTGGGTTGTTCACTGTTTCTGAAAAATGACGATAGTTGTCCAGCTTCCCAAAAGTTCATTGTGTTTTCTAGTGTCG
+
1>1>A3@BDFAA11AA3B1BG00BF1FFHFGBG111A0A/EGHBB11FEE1011BGEFHGB1FFF21GGH0FAFCF>@DFFDGB@2FG2FF12@@1F@@FD2@F>>BGBFHEBFHGGB>>BDF1BGHFHF<FDFGH2FF2DFHFHGGH1G1<00C<<1CCCBC?GDF1?<F1FABF1F0GCCCA.>0GGH0<DG0D<DGD.<DD0.CCC:0;C:::0C/C0C//0;../0;00;;BFGF9FFFBFFB090;
@M03495:530:000000000-LYBTV:1:1111:25155:8885 2:N:0:GTGACGTT+ATCTGGGA
ATATTTTGCCGTTGATAAACCAGCTAATCCTGAAAAAAAAATCAAAGCTAAAAACTACAATGCTAAGACCACGATGTGACTGCTATCAAAGTTAGATATATATGTAAATTATTCATCTGTCAAATCCTAGAATTATATCATACCTGCTCCAGCAATCACGACCTGTAATGGTTTAGTGGGTTGTTCACTGTTTCTGAAAAATGAAGATAGTTGTCCAGCTTCCAAAAAGTTTATTGTGTTTTCTAGTGGAG
+
BBABBFFFFFB>EEGGGGFGGGHHHFFGHHHHHHGHF?FEGHHGHFHFGDF5AGDHFFHHDFGFF@GHHHGHEFHGHFFHFDGHHGGGHHGDGHHHGHFFHHHGFHHGHHHFHHHHHFHHHHHHHHHHHHGHHHGHFHFHHHGHHHEFDCGHHHHFHHHGDGGGGHHGFGHFFHFHDGGHDGGGCGFHHHHGFF0=<DHHHGH0DHCGHHCGHHFGGHHHHFC;=<;.9FB;C0CFFGFFGGGGGGG09CE
@M03495:530:000000000-LYBTV:1:1111:21134:8903 2:N:0:GTGACGTT+ATCTGGGA
ATATTTTGCCGTTGATAAACCAGCTAATCCTGAAAAAAAAATCAAAGCTAAAAACTACAATGCTAAGACCACGATGTGACTGCTATCAAAGTTAGATATATATGTAAATTATTCATCTGTCAAATCCTAGAATTATATCATACCTGCTCCAGCAATCACGACCTGTAATGGTTTAGTGGGTTGTTCACTGTTTCTGAAAAATGAAGATAGTTGTCCAGCTTCCAAAAAGTTTATTGTGTTTTCTAGTGGAG
+
CBBBCFFFFFCAGEGGGGFGGGHHHGHGHHHHHHHH2EFGGHHHHGHHHGHFHHGHHGHHHHHHHHHHHFHHGGHGHHHHFHHHFFHHHGHDGHHHHHHHHHHHHHHHHHHHHHHHHEHHHHHHHHHHHHHHHHHHHHHGHHHHHHHHBGFHHHHGGHHGGGGGHHFFHHHDHHHHFHHFEFCGHHHFHHHHHFDG=DFGHHHHHGHHHGHFHHFCCG/GHBCC0<.;;:;9FFGFG9;C9CFGFGGG?F?
@M03495:530:000000000-LYBTV:1:1111:15566:8903 2:N:0:GTGACGTT+ATCTGGGA
ATATTTTGCCGTTGATAAACCAGTCAGGAGTCCAAAGCTCACATGCTGACAGATCGGAAGAGCGTCGTGTAGGGAAAGAGTGTTCCCAGATGTGTAGATATCCGGGGGCGCCGGAGCATTAAAAAAAAAAAAAAAAATTAACTCAGAGTCCTACTATAAAAACGACGACATAACACGACCTGAAGGAATGCACAGCGCCTCCCCACTGACACGTGCAATCCAACACACAAGCGATCTAACCCTGTCCATGC
+
CCCCCFFFFFC>EGGGGGGGGGHHHHHHHGHHHHGHFGHHHHGHHHHHHHHHGGHHGGGGHHHGGGGEF??DGGHHHHGHGGB@FGHHEHHHGHG4EF44BE4?/>/////////<-.1>1<1>G@CCGG-;---:-.009000000000000000000000.-.-;-;-.00:;BA--;.;/00;990000009.---.:9.:B.900900..:..0009000;:........;..00;...9000000:
@M03495:530:000000000-LYBTV:1:1111:26882:8913 2:N:0:GTGACGTT+ATCTGGGA
ATATTTTGCCGTTGATAAACCAGCTAATCCTGAAAAAAAAATCAAAGCTAAAAACTACAATGCTAAGACCACGATGTGACTGCTATCAAAGTTAGATATATATGTAAATTATTCATCTGTCAAATCCTAGAATTATATCATACCTGCTCCAGCAATCACGACCTGTAATGGTTTAGTGGGTTGTTCACTGTTTCTGAAAAATGAAGATAGTTGTCCAGCTTCCAAAAAGTTTATTGTGTTTTCTAGTGGAG
+
AABBBFDFFFD>AAGGGFABGGHHHGHHHDAGDGHHFEEEEHHHHHHFHHFHH3AFGHFBGFFHFECGHFCGEEEEGFEGFFEGHHHHHHHF4BGFBFFFDHHGFHHFHHHFFFHHGHFHEGHHHHEHHBDFHHGHFHFFHF1FFGEBD1B?0GHFG1@ED?DGFFGBGFFDGHHHF1CC.>CFHFB0GDHGGB0===G0<CFE00CGFB:;CCH0<GFCCGCC;C..999FFCFFFFFG/CBBFBFF;0A
@M03495:530:000000000-LYBTV:1:1111:4556:8917 2:N:0:GTGACGTT+ATCTGGGA
ATATTTTGCCGTTGATAAACCACCCTCCCTGTGTCCAAAGCTCACATGCTGACAGATCGGAAGAGCGTCGGGTAGGGAAAGTGTTCCCAGATGTGTAAATTTCGGTGGGAGCCGTATCATTAAAAAAAAAAGATTGGATTCCAAACTTGTGAAAAACTGACCAATCATGTGTTTAATTTTTTTTGGAAAATTACCAAAACGCAAAAAACATTGCTGTCACACGTACCCATGATAATACCAATTTTATAGGG
+
AA1AAFDFFFD1AECGGGDGFGECFGHGGFFGFGGHHHHHHHHGHHHFFFHHGHHFGBFEGGEFHFEGGG/>/>FEFB>CF1B2B@GGFGHHDGGG2222@1>0/>///<////</B02BFFDBB1<C@/@/?11101>11111<.11<0<0<00..00<//C./;0:000</::00;C:G--A--900/;/0009;...--99@-----;///;///BB/B>----/////;/;B/;9/B9////////-
@M03495:530:000000000-LYBTV:1:1111:17084:8930 2:N:0:GTGACGTT+ATCTGGGA
ATATTTTGCCGTTGATAAACCAGCTAATCCTGAAAAAAAAATCAAAGCTAAAAACTACAATGCTAAGACCACGATGTGACTGCTATCAAAGTTAGATATATATGTAAATTATTCATCTGTCAAATCCTAGAATTATATCATACCTGCTCCAGCAATCACGACCTGTAATGGTTTAGTGGGTTGTTCACTGTTTCTGAAAAATGAAGATAGTTGTCCAGCTTCCAAAAAGTTTATTGTGTTTTCTAGTGGAG
+
BAABBFFFFFBAEAGGGGGGGGHHHHHHHHHHHHFHFEGCGHGHHHBGGGGDDGEGHHHFHGGFHGHHHHHHGGHGGFHFFFEHGHHHHHHFGHGGHHHHHHHHHHHHHFHGHHBHHHHHHHGGHHHHGHHGFHHHGHHHHHHFFFHHGEG22GFHHHHGEFGDHGH1GHFGHFH1>DCE>F?AGGBGHHGGHD0<GGDGGHHF0;;0GFGGFHB<CGGBHC::0:.;90CB;FFBFFFGGFFFGGBFC0A
@M03495:530:000000000-LYBTV:1:1111:24730:8932 2:N:0:GTGACGTT+ATCTGGGA
ATATTTTGCCGTTGATAAACCAGCTAATCCTGAAAAAAAAATCAAAGCTAAAAACTACAATGCTAAGACCACGATGTGACTGCTATCAAAGTTAGATATATATGTAAATTATTCATCTGTCAAATCCTAGAATTATATCATACCTGCTCCAGCAATCACGACCTGTAATGGTTTAGTGGGTTGTTCACTGTTTCGGAAAAATGAAGATAGTTGTCCAGCTTCCAAAAAGTTTATTGTGTTTTCTAGTGGAG
+
A@BBBFFFFFB>AEGGFFFGGCHHHFEHHHGFHBGF2EE2EGGGFFFEFHGHGF?FHF3GHHGHHFFHHFHGGFEEH44@BGFFDDCFDGHFEFGHHHHFBFFHFHGGFHHFHBFGGHHFGHFFHHHHHHHGHHHHHGHHHHFFFHE23GFGGC<GHHCG/BDGHGFHGHG1?CCF=1FA>FCA<FDFHHHGFG.<AE@GHHHFHH:CFFGHCGBGFHEBGF/;;0.A.;0;;FGFB0FFGBF0BFFF.9.
@M03495:530:000000000-LYBTV:1:1111:6876:8936 2:N:0:GTGACGTT+ATCTGGGA
ATATTTTGCCGTTGATAAACCACACTTCTTGCCCTCCAAAGCTCACATGCTGACAGATCGGAAGAGCGTCGTGTAGGGAAAGAGTGTTCCCAGATGTGTAGATCTCGGGGGGCGCCGTATCATTAAAAAAAAAAAAAAAACAGTTATTGGACGGTGAAGATCAAACAAAGCAACGCAGTGATATATATCTAGCAGAAAGCGGGGCGACAAACATGAGCGTGCTAAGATATATCACGGACGTCGAATGAAAG
+
CCCCCFFFFFCAFGGGGGFGGGGHGHHHHHHHHHHHEHHHHHHHHHHHHHHHHHHHHHHHGEGGHHHGGGGGG?GHHFFGHHHHFGB@FHHHHHHG@GEFD4@EFGAC/>/--9--9-;:FBFF0/:FF-C;FFA;--;-..////:///:/--.../9/////9/.../::/.----.////////////;//://///:-----:---/9.///9/-;.;.////////////;.-9-..--.////:/
@M03495:530:000000000-LYBTV:1:1111:19986:8959 2:N:0:GTGACGTT+ATCTGGGA
ATATTTTGCCGTTGATAAACCAGCTAATCCTGAAAAAAAAATCAAAGCTAAAAACTACAATGCTAAGACCACGATGTGACTGCTATCAAAGTTAGATATATATGTAAATTATTCATCTGTCAAATCCTAGAATTATATCATACCTGCTCCTGCAATCACGACCTGTAATGGTTTAGTGGGTTGTTCACTGTTTCTGAAAAATGAAGATAGTTGTCCAGCTTCCAAAAATTTTATTGTGTTTTCTAGTGGAG
+
A>1AAFD3@FDA?F1BGGBFG0AAGHHHFFFFDCBD0AE/EHHFGF10GF1E1BAGHFFFBBGHHHGGHF0?/>FAHFEHHDGHHEFHH1@GGHH1@GFEGFHHHHHFGHHHHHGDFFBFHGGBFG1BBFHHGGHHGHHFGFGBGFFHGH1FCGFFBGFBCCGGGGFHHHHHHGHHFFFG<FCGHHGHFHD0GG0GGGF0CGHHHHEHFFGGFC0;0C/GHH:0C0C9./;BFFGFGGFGGFFGGEBF.0;
@M03495:530:000000000-LYBTV:1:1111:12651:8968 2:N:0:GTGACGTT+ATCTGGGA
ATATTTTGCCGTTGATAAACCAGCTAATCCTGAAAAAAAAATCAAAGCTAAAAACTACAATGCTAAGACCACGATGTGACTGCTATCAAAGTTAGATATATATGTAAATTATTCATCTGTCAAATCCTAGAATTATATCATACCTGCTCCAGCAATCACGACCTGTAATGGTTTAGTGGGTTGTTCACTGTTTCTGAAAAATGAAGATAGTTGTCCAGCTTCCAAAAAGTTTATTGTGTTTTCTAGTGGAG
+
ABABBFFFFFBAEEGGGGFGGGHHHHHHHHHHHHHHFEFGGHHFHHHGHHHGHHGHHHHHHHHHH5GHHHHHGGHGHHGGHHEHHHHHHHHEGHHHHHHHHHHHHHHHHHHHHHHHHHHGHHHHHHHHHHHHHHHHHHHHHHHFHHFGHHHGHHHHHHHGECGGHHHHHHHGFFHH>GEHCFGGFGHHHGHHHHD<GHHHHHHHGHBBGHHGGGCCCHHHGG:<;GH..;C;;BB099;BFBFFFBFFCFE
@M03495:530:000000000-LYBTV:1:1111:4788:8985 2:N:0:GTGACGTT+ATCTGGGA
ATATTTTGCCGTTGATAAACCAGGGACTCAGGCTGGACCAAAGCTCACATGCTGACAGATCGGAAGAGCGTCGTGTAGGGAAAGAGTGTTCCCAGATGTGTAGAACTCGGTGGTGGGCGGATCATTAAAAAAAAAAAAAACAAAGAAAATAGGGGGAGAAGAGTAAGAGATGAACAAAATAGGAGGCTGAAGAGTGAAACAGAGGGTCGAAACGAGTGTGAGACGCACGCTATATATGTAGCATAAGTGTG
+
BBBBBFFFFFB>EGGGGG5GGGHGGGGHHHHHHHHG2BGGHHHHHHHHHHHHGGFGHHHHHHGGGGHHHGEEGGG?BGHGHHHGEGFH4BFGHGHHHHFFF43?43B?>??/F<?///<///<0@21111FDC-@C-;@-...;//./;;000..---..//.99/9//.///9//...//////.....///.///////.//.../--..-.....//////.-----...////9/////;//9////
@M03495:530:000000000-LYBTV:1:1111:19997:8996 2:N:0:GTGACGTT+ATCTGGGA
ATATTTTGCCGTTGATAAACCAGCTAATCCTGAAAAAAAAATCAAAGCTAAAAACTACAATGCTAAGACCACGATGTGACTGCTATCAAAGTTAGATATATATGTAAATTATTCATCTGTCAAATCCTAGAATTATATCATACCTGCTCCAGCAATCACGACCTGTAATGGTTTAGTGGGTTGTTCACTGTTTCTGAAAAATGAAGATAGTTGTCCAGCTTCCAAAAAGTTTATTGTGTTTTCTAGTGGAG
+
CCCCCFFFFFCAEGGGGGGGGGHGHHHHHHHHHHHHHGGGGHHHHHGGHHHHHHGHHHHHHGHHHHHHHFHHGGHGHHFHHGHHHHHHHHHHHHHHHHHGHHHHHHHHHHHHGHHHHHHHHHHHHHHHHHHHHHHHGHHHHHHFHHHHFHGHFHHHHHHGEGGGGGHHHHHHHHHHFGFFCFCGHHGHHHHHHGDGDDGHHHHHHHHHFHHHHHHFBGGFGH:;;GCEDFGGGGGFFFFFGGFGGGGG9BE
@M03495:530:000000000-LYBTV:1:1111:13157:9009 2:N:0:GTGACGTT+ATCTGGGA
ATATTTTGCCGTTGATAAACCAGGGACTCAGGCTGGACCAAAGCTCACATGCTGACAGATCGGAAGAGCGTCGTGTAGGGAAAGAGTGTTCCCAGATGTGTAGATCTCGGGGGGCGGCGGCGTATTTAAAAAAAAAAACCCCAAACAAGGCGAGCGCAGGAGGGTGCGCTAGATAAGATGAACCGCCTGTTAACCGTGGTAGGCGGAGAAGAACGAGAGTGCCTGGGGGTATCAGGCTCACGAGCTTTAGG
+
ABBCCFFFFFCBGGGGGGGGGGHGGGGHHHGHHHHGGHHHHDHHHHHHHHHHHHBGEGFGHHG1FEHHHGGGGEE?BGHGHFHHGGBF44B@FGHCGEBG@B34?B44??///--;------:-.009F00;@---;-......:.../..-:-:9@--:.9.-;..----.0000:0090B99-;-..:00900-9.-.0;.0-;---./0//..:;=000000;.--:.;0000/..00..-;.0;000
@M03495:530:000000000-LYBTV:1:1111:18004:9015 2:N:0:GTGACGTT+ATCTGGGA
ATATTTTGCCGTTGATAAACCAGGACTCAGGCTGGACCAAAGCTCACATGCTGACAGATCGGAAGAGCGTCGTGTAGGGAAAGAGTGTTCCCAGATGTGTAGATCTCGGTGGTCGCCGGCTCATTAAAAAAAAAAAAACAAAACACCGCAACGAGAGCGCGACGAACGCGACCTCGTACGAGTTGTGCAGTCACTTGCCTAGCAGCATGATTCCTGTCCTGTTCAGTACGACTCTACACATAGCACAAACC
+
ABCBCFFFFFCAGGGGGGGGGGHGFHHHHHHHHHGHEFGHHHHHHHHHHHHHHGHHHHHHHGGGGHHHGGGGGGFGFFFGHGGGHGGBBGHGFHEHFHF443B4?D?AF/?E>3</</////2FF22>F2@@D-@@--...<:....------...-.----------:----.0....-....00.0;00000:000000;;00/.0000090:0:000000090000.....00;;/9009000//...
@M03495:530:000000000-LYBTV:1:1111:16898:9018 2:N:0:GTGACGTT+ATCTGGGA
ATATTTTGCCGTTGATAAACCAGCTAATCCTGAAAAAAAAATCAAAGCTAAAAACTACAATGCTAAGACCACGATGTGACTGCTATCAAAGTTAGATATATATGTAAATTATTCATCTGTCAAATCCTAGAATTATATCATACCTGCTCCAGCAATCACGACCTGTAATGGTTTAGTGGGTTGTTCACTGTTTCTGAAAAATGAAGATAGTTGTCCAGCTTCCAAAAAGTTTATTGTGTTTTCTAGTGGAG
+
AA3AAFFFFFBAEFEGGFFGGGHHHHHHHHHHHHHHHEGGGHHHHHHHHHFHHGGGGHFHHHHHHGHHHHHHGGHGHFFHHHHGHHHHHHGHHHHHHGHGHHHHHHHHHHHHHHHHGHHHFHHHHHHHHHHHHGHHHHGHHHHHGHHHHHFFGHHHHBHGDDCGHHHGHHHFGHHHGFHHEGGGEHHHHHHHHHDF=GHHHGHBGFGF0CGGFCG0GGGHGH/;B0.:EBFF09FFFFFGGFGFFFFF9BE
@M03495:530:000000000-LYBTV:1:1111:17410:9047 2:N:0:GTGACGTT+ATCTGGGA
ATATTTTGCCGTTGATAAACCAGCTAATCCTGAAAAAAAAATCAAAGCTAAAAACTACAATGCTAAGACCACGATGTGACTGCTATCAAAGTTAGATATATATGTAAATTATTCATCTGTCAAATCCTAGAATTATATCATACCTGCTCCAGCAATCACGACCTGTAATGGTTTAGTGGGTTGTTCACTGTTTCTGAAAAATGAAGATAGTTGTCCAGCTTCCAAAAAGTTTATTGTGTTTTCTAGTGGAG
+
AAAAAFFFFFD1AEGGGG1FEGHHFFHHHHHHHHHH0AEEGHHHHHHGGHHEGHGHGGFHHFHHHFHHGFHHCGHFHEHHHFGHHGFBGGHGFHHHGHHHHHHHHHHGHGHHHHHHHHHHHHHHHGFHHGHHHGHHHHHHHGHBHHEGDGBFHHHHHHHCC@CGHHHHHHHHHHHF<FAGCFGGGHHHHHHHHH=D=GBF<GG<GBGHHHHGFGHFGHGFFH;C;::CA;;B0FFFGGFFFGGGGGGG;09
@M03495:530:000000000-LYBTV:1:1111:25828:9051 2:N:0:GTGACGTT+ATCTGGGA
ATATTTTGCCGTTGATAAACCACCCTCCCTGTGGTCGTTATCTTGCTCCTTCTGTCGTCAACATTTACTAATTCCAAAGCTCACATGCTGACAGATCGGAAGAGCGTCGTGTAGGGAAAGAGTGTTCCCAGATGTGTAGATCTCGGGGGGGGCCGGGGCATTAAAAAAAAAAAAAAGACAGCAGAAAAGTACTTTGTCGATATGAGAGAAGAAACTGTATCGCATAGCTGCTGACAACATTACTACTACAG
+
CCCCDFFFFFDBGGGGGGGGGGGGGHHGGHHHHHGHEFGHHHHHHHHHHHHHHHHHGGGHGHHHHHHHHHHHHHHHHGHHHHHHHHHHHHHHHHHHHHGEGGHHHGGGGEG?FGHGHHHHHHGH?4DGDGHFHHFF33?33BD?0?/<C------<---9/<111109C-@---9-..///././/0//011111<11....-111<0.0/0//<:1<111.....001000<:/01../11111111:00
@M03495:530:000000000-LYBTV:1:1111:19201:9057 2:N:0:GTGACGTT+ATCTGGGA
ATATTTTGCCGTTGATAAACCAGCTAATTCCAAAGCTCACATGCTGACAGATCGGAAGAGCGTCGTGTAGGGAAAGAGTGTTCCCAGATGTGGAGATCTCGGGGGTCGGCGGAGCATTAAAAAAAAAAAACAAAAGAGAACTAACACAACAAGGGGGTTGGGAGCATAAGCAAGAGGATCAACGAGACACAGCAACGCATACTAACATGGATAGTAGTACGGTAGTCAAGTAGAACTGGACGACAGCAAGC
+
DCCCDFFFFFDBGGGGGGGGGGHHHHHHHHHHHHHHBGHHHHHHHHHGHHHHHHGGGGHHHGGGGAE12FFGFHHHHHFHFBDGHFHGHH4433133BBFAF/></////>////<<1>1FBBCD?@F@-:...././<00100000...../..-------...9011101///.9.//.0/<....///<.//<---..01110<:0/011011<11:<./..0:110111<1<10</.<-9--.///.
@M03495:530:000000000-LYBTV:1:1111:15255:9061 2:N:0:GTGACGTT+ATCTGGGA
ATATTTTGCCGTTGATAAACCACCCTCCCTGTGGTCGTTATCTTGCTCCTTCTGTCGTACGAATTTACTAATTCCAAAGCTCACATGCTGACAGATCGGAAGAGCGTCGTGTGGGGAAAGAGTGTTCCCAGATGTGTAGATGTCTGGGGTAGCCGGATCATTAAAAAAAAAAACACTAAAGAGTGGACTATGCTGTGGTACGTGCAAACTAGAAGGTGGAGTGTACATGAAGTGTAGTGGGGTACGCTAAG
+
CCCCCFFFFFDBGGGGGGFGGGGGGHHGGHHHHHHGGGGGHHHHHHGHHHHHHHHHGGHHGFHGHGHHHHEHHHHHHFHHHHHHGHHHHHHHHHHHHHGGGGHGHGGGGEE??AEEGGHHHHHHF3DGGFHEHHDG222222@22D2@</<?11?/<.-0>FF1111-A-<::...0/0000/00<0<0:00:0:<<//00.:/..00:<0000:.00...0.000000000<0:000/..<..0.....0
@M03495:530:000000000-LYBTV:1:1111:15391:9065 2:N:0:GTGACGTT+ATCTGGGA
ATATTTTGCCGTTGATAAACCAGCTAATCCTGAAAAAAAAATCAAAGCTAAAAACTACAATGCTAAGACCACGATGTGACTGCTATCAAAGTTAGATATATATGTAAATTATTCATCTGTCAAATCCTAGAATTATATCATACCTGCTCCAGCAATCACGACCTGTAATGGTTTAGTGGGTTGTTCACTGTTTCTGAAAAATGAAGATAGTTGTCCAGCTTCCAAAAAGTTTATTGTGTTTTCTAGTGGAG
+
ABCCCFFFFFBAGGGGGGGGGGHHHHFHHHHHHHHHFGGGFHHHHHHGHHGFGHGHHHHHHHHHHFHHHHHHGGHGHGGHHHHHHHGFHHHHHHHGHHHHHHHHHGHHHHGHHHHGHHHHHHHHHHHHHHHHHHHHGHGHHGGFHHGHFHHHHHHHHHHGDCFGHFHBHHGGHHGHFGHHCFGFGFHHHHHFHH=DDGHEGCHHDGCGHGGGGFFHFFFHHH0;;<::ABFGGFFFGFFBFBFGGGFB;0A
@M03495:530:000000000-LYBTV:1:1111:22742:9073 2:N:0:GTGACGTT+ATCTGGGA
ATATTTTGCCGTTGATAAACCAGCTAATCCTGAAAAAAAAATCAAAGCTAAAAACTACAATGCTAAGACCACGATGTGACTGCTATCAAAGTTAGATATATATGTAAATTATTCATCTGTCAAATCCTAGAATTATATCATACCTGCTCCAGCAATCACGACCTGTAATGGTTTAGTGGGTTGTTCACTGTTTCTGAAAAATGAAGATAGTTGTCCAGCTTCCAAAAAGTTTATTGTGTTTTCTAGTGGAG
+
BBBBBFFFFFBAEGGGGGBGGGHHHHHFHHHHHHHH2EFGGHHGHFHHHGHHHHGGHHFHHHHHHHHGHHHHGGHGHGHHHHHFHHHHHHHHHHHHHHHHHHHHHHHHHHHHHHHHHHHHHHHHHHHHHHHHHHHHHHHHHHHHHHHHGHHGHHHHHFHGGGGGHHHHHHHHHHHHFHGHGGGGHHHGHHHFGF=DDG0=CGGGHHGHHHHHHBGB;GGFGHC;0C;.AFFF0FFFBFFGGGGGG0;B.09
@M03495:530:000000000-LYBTV:1:1111:10335:9082 2:N:0:GTGACGTT+ATCTGGGA
ATATTTTGCCGTTGATAAACCATGACTCAGGCTGGACCAAAGCTCACATGCTGACAGATCGGAAGAGCGTCGTGTAGGGAAAGAGTGTTCCCAGATGTGTAGATCTCGGGGGGGGCCGGATCATTTAAAAAAAAAAAAGCAGAGAGATCGTGGGGGCGCGACAGGCTGTAGAAGACTACACATAATCTACATGCAGATGATTTAGCCGAACAGAAGTATTACGTCATCACGCAGTCACGCTGAGAACGATT
+
BBABBFFFFFB>FGGGGGFGGGHHHHHHHHHHHHGHGGHHHHHHHHHHHHHHHGHHHHHHHGGGGGHHGGGGEFFGGFGHHHHHHGG@@BG3GHHHFFHBDEB4@4BBF//E--9-----.9A/////9/9=--@@@=..///.;A.//9...----------;.....///////////.///////////9///9/9//9/////.-9-9////;/////9;.../9/..--./9/..;.../9/....
@M03495:530:000000000-LYBTV:1:1111:26036:9089 2:N:0:GTGACGTT+ATCTGGGA
ATATTTTGCCGTTGATAAACCAGGACTCAGGCTGGACCAAAGCTCACATGCTGACAGATCGGAAGAGCGTCGTGTAGGGAAAGAGTGTTCCCAGATGTGTAGATCTCGGGGGTGCGCGTATCATTAAAAAAAAAAAATCACCTCTCAGGTACGCTCTAAAACCCATTTCATCTACAGCTATTGTGATTATACATCACCGTTCCCTTGCTACTGTCTCTTCTCTTTTGTGTCTTGTTTCGTCAACTCAGACG
+
BBBBBFFFFFB>EFGGGGGGGGFGFHHHHHGHHHGHGGHHHHHHHHHHHHHHHGFHHHHGHGGGGFGGGGGGEEBBDBFBGGGFFHHBBFGFHHHHFDF4@344??4B?/>/////////?<?FD111>FDD--;--./0//0.0/00/900..:..000;0.;./0;0090=00///9/9/9BF/9//9///9///..;9;.//9.///9//;////;////////..9///9//.:...9.///////-
@M03495:530:000000000-LYBTV:1:1111:3352:9100 2:N:0:GTGACGTT+ATCTGGGA
ATATTTTGCCGTTGATAAACCAGCTAATCCTGAAAAAAAAATCAAAGCTAAAAACTACAATGCTAAGACCACGATGTGACTGCTATCAAAGTTAGATATATATGTAAATTATTCATCTGTCAAATCCTAGAATTATATCATACCTGCTCCCTCAATCACGACCTGTAATGGTTTAGTGGGTTGTTCACTGTTTCAGAAAAATGAAGATAGTTGTCCAGCTTCGAAAAAGTTTATTGTGTTTTCTAGTGGAG
+
ABAAAFFFFFDAACGGG5ABFCCDGGB5ADAFFFBF2AEAEAAEFFE2GDGHHBCFFGH3FEG5F5BGHB?GGCHEG4F4@3FGEB3EB3GDFFGFGEHHHHHHHGG?BFHHHHF4EFDEDFFGDGGHG4GGFFHGHHHHGFHCHHG1BF/0@FGE>1@C/B//F1<?GGF?1FCG1=<G<>-E.FFGHDGDFB0=0=CFHGHHEHCG0GCG0;;CGF/CGG-:CD?..9;;0C;0;9CB9BFFEFFG?BA
@M03495:530:000000000-LYBTV:1:1111:20449:9107 2:N:0:GTGACGTT+ATCTGGGA
ATATTTTGCCGTTGATAAACCAGCTAATCCTGAAAAAAAAATCAAAGCTAAAAACTACAATGCTAAGACCACGATGTGACTGCTATCAAAGTTAGATATATATGTAAATTATTCATCTGTCAAATCCTAGAATTATATCATACCTGCTCCAGCAATCACGACCTGTAATGGTTTAGTGGGTTGTTCACTGTTTCTGAAAAATGAAGATAGTTGTCCAGCTTCCAAAAAGTTTATTGTGTTTTCTAGTGGAG
+
BBBCCFFFFFCAGGGGGGFGGGHHHHHHHHHHHHGGGGGGGHHHHHFHHHHHHHGHHHHHHHHHHHHHHGHHGGHGGFHHHHHGFHHHHFFHGHFHHHHHHHHHHHHHHHHHHHHHHHHHHHHHHHHHHHHHHHHHGHHHHGGHHHFHHHHECHHHHHHFGGGGHHHGHFHGHHHFFGFHCFGGGGGHHHHHHHBG0GGHHGHH0CCFHHHEHHHHHHEGHHCC:CC9D:;CFGGGGGB/FGGGEFFF.0A
@M03495:530:000000000-LYBTV:1:1111:15512:9124 2:N:0:GTGACGTT+ATCTGGGA
ATATTTTGCCGTTGATAAACCAGCTAATCCTGAAAAAAAAATCAAAGCTAAAAACTACAATGCTAAGACCACGATGTGACTGCTATCAAAGTTAGATATATATGTAAATTATTCATCTGTCAAATCCTAGAATTATATCATACCTGCTCCAGCAATCACGACCTGTAATGGTTTAGTGGGTTGTTCACTGTTTCTGAAAAATGAAGATAGTTGTCCAGCTTCCAAAAAGTTTATTGTGTTTTCTAGTGGAG
+
CCCCCFFFFFCAGGGGGGGGGGHHHHGHHHHHHHHGHEG?FHHHHHHHHGHHHHGHHHHHHHHHHFHHHHHHGGHGHGHHHHGHHHHHHGHHHHHGHHHHHHHHHHHHHGHHHHHHHHHHHHHHHHHHHHGHHHHHHHGHHHHHHHHHHHHHHHHHHFHGADGGHGHGHHHGHHHHDGHF>FGGGHHHHHHHHGDGHHFHGHHFHHHHHHHHGGGHHFHHGF:CCCCEDCFFFGGFGFCFFGGGGGFFFGG
@M03495:530:000000000-LYBTV:1:1111:10735:9126 2:N:0:GTGACGTT+ATCTGGGA
ATATTTTGCCGTTGATAAACCAGTCTCCAAAGCTCACATGCTGACAGATCGGAAGAGCGTCGTGTAGGGAAAGAGTGTTCCCAGATGTGTAGATCTCGGGGGGCGGCGTAGACATAAAAAAAAAAAAAATACAGAAATGCGAACTAGAAGATGCCTAAGTGTATCATGGCACACATCACAGAGATGATGGTGCACGGGGTACATACGTGTCCGTGACTGGGTGCGACAACACGGTATAGCCGATAGTCACA
+
BBBBBFFFFFB>EGGGGGFGFGHHHHHHHHEGHHHHGHHHHHHHHHGHHGHGGGGHHHGGGGGGAGGHGHHHHGHGGB@FGHHFEFH4B4@3@444411/>E-----:---.//;/9/;FFFFAA9-9-.//://////;..--./////:/B//////;/://:////./9...//://///./9/;///////;----9//;;/././;/.....//../..-.---....-...////.---./////
@M03495:530:000000000-LYBTV:1:1111:9858:9131 2:N:0:GTGACGTT+ATCTGGGA
ATATTTTGCCGTTGATAAACCAGGACTCAGGCTGGACCAAAGCTCACATGCTGACAGATCGGAAGAGCGTCGTGTAGGGAAAGAGTGTTCCCAGATGTGTAGAGCTCGGTGGTGGGCGGATCATTAAAAAAAAAAAAAAGAAGAACAATGAGGAGTAGGAAGGTCGCATAAAAAGTGGAACACAGGATAGTAAGGAATCCAGATAGAATGTCATAGGTGATAGCCACATGTAAGGTTATCAATAGAGCGAG
+
ABABCFFFFFCAFGGGGGGGGGHGHHHHHHHHHHGHHHHHHHHHHHHHHHHHHHHHHHHHHGGGGGHHGGGGEGBFDFFGHEFGHEFBBFGFHHHHHDB@B@4343?>E/?E/////>//<>@GF11??F@CDA-@-;-.../0////0;00/0.//0:00..00---;.0000.0:0000/:....:00000000/0000:0000:000000000000000:000/.000000:00000000000;B=--
@M03495:530:000000000-LYBTV:1:1111:11173:9136 2:N:0:GTGACGTT+ATCTGGGA
ATATTTTGCCGTTGATAAACCAGCTAATCCTGAAAAAAAAATCAAAGCTAAAAACTACAATGCTAAGACCACGATGTGACTGCTATCAAAGTTAGATATATATGTAAATTATTCATCTGTCAAATCCTAGAATTATATCATACCTGCTCCAGCAATCACGACCTGTAATGGTTTAGTGGGTTGTTCACTGTTTCTGAAAAATGAAGATAGTTGTCCAGCTTCCAAAAAGTTTATTGTGTTTTCTAGTGGAG
+
BBABBFFFFFB2EEGGGFEGGGGHHHHHFGHHHHHHHGGGGHHFHGFHHHHHHHGHHHHHHGGGHHHHHHHHGGHGHGHHHFFHHFGHHHGBFHHHHHHHHGHHHHHHHHHHHHHHHHHHHHBGHHHHHGHHHHHHHHGEGHHGHEHHHHFHFHHHHGHGADGGHGFBFHHGHHGFGHFHDGGGHHHHHHHHFFDDFDBGHHHHH0;CGHHGEGCBGHEFHHH00;;?D9CBBFGGGGGGGGGGBFFG;0C
@M03495:530:000000000-LYBTV:1:1111:21499:9141 2:N:0:GTGACGTT+ATCTGGGA
ATATTTTGCCGTTGATAAACCACCCTCCCTGTGGTCGTTATCTTGCTCCTTCTGTCGTCAACGAATTTACTAATTCCAAAGCTCACATGCTGACAGATCGGAAGAGCGTCGTGTAGGGAAAGAGTGTTCCCAGATGTGTAGAGATCGGTGGTGGCCGTGTGATTTAAAAAAAAAAAAAACTGAGAAGCCACGCAGGCTGAAATGAGCAACATAACCTATGATAGCTTAGATGCATCAGTAATTGTATCGAC
+
CDEDDFFFFFEBGGGGGGGGGGGGGHHGGHHHHHGHEEEHHHHHHHHHHHHHHHHHGGGHGHGGGGHHHHHHHHHHHHGHHHHHHHHHHHHHHHHHFHHHGGGGHHHGGGGGGFHHHGHHHHHHGHFBFHHHHHGHHHFFGB22@@//<?E///0?><-0.<<11111><<-<E----<.010011/:<//-.-<-....0<111100/..<110:10<01<11111101110:11:01B11111111..-
@M03495:530:000000000-LYBTV:1:1111:3480:9148 2:N:0:GTGACGTT+ATCTGGGA
ATATTTTGCCGTTGATAAACCAGGACTCAGGCTGGACCAAAGCTCACATGCTGACAGATCGGAAGAGCGTCGTGTAGGGAAAGAGTGTTCCCAGATGTGTAGATCTCGGGGGTCGGCGTAGCATTAAAAAAAAAAACAACAAGAATACGTAAGGAGTACATTGGTTGCGAAAATAAAAACGAAGGACGAAAGAGGTCAGTGTAGCGTATGAGTGAGTACACAAGCAGTCTGCGAACAATAGAGCTACTAGT
+
AAABBFFFFFCAEGGGGGFGGGHGHHHHHHGHGHGHHHHHHHCHHHGHHHHGHHHHHHFHHGGGGFGGGEGGEEBGDGFGHGFHH4FBBFGBGGE3GGF@@34444?0//>@//</<///>/1?111=DF-DCFGC......///000.00../0.//90000009..---:-/:9///:-.;.:..---..//://;/9/////;...///////9/////:../://///--;--://///////:///
@M03495:530:000000000-LYBTV:1:1111:19237:9152 2:N:0:GTGACGTT+ATCTGGGA
ATATTTTGCCGTTGATAAACCAGTCAGGAGTCCAAAGCTCACATGCTGACAGATCGGAAGAGCGTCGTGTAGGGAAAGAGTGATCCCAGATGTGTAGATCTCGGGGGTGGGCGGATCATTAAAAAAAAAAAAAATATAAGTGAAGAAAGAGTAGGTGACGAGGGTAAACAGTAAGTACTGGAGACAGAAGAGAAAAATGTGTATCTGAGAGCATTCTTGTGTTAGGGCGAGAGAATACCTGCACATATATA
+
BCCCCFFFFFCAEGGGGGFGGGHHHHHHHGHHHHGHHHHHHHHHHHHHHHHHHHHHGGGGHHHGGGGGGFFGHGHHHHHHGHH@FGHHHHHGD44B344B44BF//E//>/?/>/<-01=1>1GH?DD-@@C;;.00990000009//0/90009;000..---.//000/00:0000000/.0.///000./00/.9000900;00;000:000000009//0:/./-----;00;0000./00000000
@M03495:530:000000000-LYBTV:1:1111:6427:9156 2:N:0:GTGACGTT+ATCTGGGA
ATATTTTGCCGTTGATAAACCAGCTAATCCTGAAAAAAAAATCAAAGCTAAAAACTACAATGCTAAGACCACGATGTGACTGCTATCAAAGTTAGATATATATGTAAATTATTCATCTGTCAAATCCTAGAATTATATCATACCTGCTCCAGCAATCACGACCTGTAATGGTTTAGTGGGTTGTTCACTGTTTCTGAAAAATGAAGATAGTTGTCCAGCTTCCAAAAAGTTTATTGTGTTTTCTAGTGGAG
+
CCCCCFFFFFCAGGGGGGGGGGHHHHHHHHHHHGHHCFGGGHHHHHHHHGHHHHGHHHHHHHHHHHHHHHHHGGHGHHHHHHHHHHHHHHHHHHGHHHHHHHHHHHHHHHHHHHHHHHHHHHGHHHHHHHHHHHHHHHHHHHHGHGHHHGHHGHHHHGHG?FGGFGFBHHHFHHHG=<GHCFGGHHHHHHHHHH=GGHHHHHHGFH;CGHHHHGFFHFGHGGC;:;:EECCFFFGFBFFGGGGGFGGBCCE
@M03495:530:000000000-LYBTV:1:1111:3572:9161 2:N:0:GTGACGTT+ATCTGGGA
ATATTTTGCCGTTGATAAACCAGTCAGGAGTCCAAAGCTCACATGCTGACAGATCGGAAGAGCGTCGTGTAGGGAAAGAGTGTTCCCAGATGAGTAGATCTCGGGGGGGGGCGGAGGGATAAAAAAAAAAAAAGAAAGTGAGAGAAGGAGTGAGGGACGGAAACATAAGAAATAAAGAAGTAAAAGACAACACGACATGGAGACAGTAGTATCGAACGGAATTCGAGAAGGGTACATGTATAAAGAATCAG
+
CCBBCFFFFFBAGGGGGGGGGGHHHHHHHGHHHHHHHHHHHHHHHHHHGFHFCGHGGEGGHHHGGDEEE1BDGFFHHHHFHHF@@FBFHHHH4B44344@F4?F/E?--@--:-----.//0;00:BB--;@-.../;000:00.0/..;/.00:...:-;.-//000009/000000./0000;0.///....---.0/:;0.//9000090../;-....00.09..:.;9/000000;00090.0000
@M03495:530:000000000-LYBTV:1:1111:18660:9162 2:N:0:GTGACGTT+ATCTGGGA
ATATTTTGCCGTGATAAACCAGGGACTCAGGCTGGACCAAAGCTCACATGCTGACAGATCGGAAGAGCGTCGTGTAGGGAAAGAGTGTTCCCAGATGTGTAGATCTCTGGGGGCGGCGGGTCATTAAAAAAAAAAAAAAAAAAATTAGGTAGCACTATCCAAATACGAAAAGAATACCACATATGTCAGTCGTCGTGTGGCGATCTCGGATACCGAAGCTATATATTAACATACTGTTCTTACAAATCGCT
+
DCCDDFFFFFDAEGGGGGGGGGGGGGHHHHHHHHGHFGHHHHHHHHHHHHHHHHHHHHGHHGGGGGHHGGGGEFBFFGGFHHGHHGH44BGGFGGHHHHBD34444B4B3B?//////--;-.;:00;CCDFGG--99----;-.:0000;::00000:/000:00....-/..:000009000:00:000.99:-.....---..0..;..00..---;00000:0;000000000000:000000:...
@M03495:530:000000000-LYBTV:1:1111:7018:9162 2:N:0:GTGACGTT+ATCTGGGA
ATATTTTGCCGTTGATAAACCAGGACTCAGGCTGGACCAAAGCTCACATGCTGACAGATCGGAAGAGCGTCGTGTAGGGAAAGAGTGTTCCCAGATGTGTAGATCTCGGTGGTCGCCGTGTAATTATAAAAAAAAAAAAGAGATAAACGAAGAGAGGTTGCAAGTCGCAAGCAGTATGTAGATAGTAGTGAGAGGGTAGAGATATAAATCTTGTAGCAACCACAAAGAATAGAGACATGGCGCACAGCAGG
+
AAAABFFFFFCAFGGGGGGGGGHGHHHHHHHHHHGG2FGHHHHHHHHHHHHHHHHHHHHHFGGGG1GFGGGGEGGHFFFEGHHHHHHFB@BFGHHGG4F4434B4B40???//3//////0?33BF3GBGGHG/</---..</00000....::/..://:000::.--.9.//;00000000000000/000/;.9/.//////;///////9////:......./:.//:///..//.;-9-;-.:;..
@M03495:530:000000000-LYBTV:1:1111:6812:9185 2:N:0:GTGACGTT+ATCTGGGA
ATATTTTGCCGTTGATAAACCAGCTAATCCTGAAAAGAAAATCAAAGCTAAACACTACAATGCTAAGACCACGATGTGACTGCTATCAAAGTTAGATATATATGTAAATTATTCATCTGTCAAATCCTAGAATTATATCATACCTGCTCCAGCAATCACGACCTGTAATGGTTTAGTGGGTTGTTCACTGTTTCTGAAAAATGAAGATAGTTGTCCAGCTTCCAAAAAGTTTATTGTGTTTTCTAGTGGAG
+
AAAAAFFFFFDAFGGGGGGGGGHA1BGDEGAG11A10B00B1111110AB111101A01BG1AAFGHHEH0G//BFHB222101120@2111DD@B2@2GGHHHEEH2GFFFGHHHHHHHHFHHHHHFHBHHHBHHHHBHHHHFBGGGHHBG0F01FGFGACCEHHHB2DGHFFHHFFHH?FCGFF11FBGGGG1FGFGHGHHGHE=FG1=DDDGFGHHH0D/00=..C:;CFHHB0CC/:BFBFBCGAF?
@M03495:530:000000000-LYBTV:1:1111:17965:9190 2:N:0:GTGACGTT+ATCTGGGA
ATATTTTGCCGTTGATAAACCAGCTAATCCTGAAAAAAAAATCAAAGCTAAAAACTACAATGCTAAGACCACGATGTGACTGCTATCAAAGTTAGATATATATGTAAATTATTCATCTGTCAAATCCTAGAATTATATCATACCTGCTCCAGCAATCACGACCTGTAATGGTTTAGTGGGTTGTTCACTGTTTCTGAAAAATGAAGATAGTTGTCCAGCTTCCAAAAAGTTTATTGTGTTTTCTAGTAGAG
+
BBBBBFFFFFBAECGGGGFGGGHHHHHHHHHHHHGGBEFGGHHHHHFGFHHHFGFHGHHHFHHHHHHHHHHHGGHGHGFFHHHHGHHHHHHHHGHHFHGHHGHHDHHBHHHHHHHHHHHHHHHHHHHHHHHHFHHHHHHHHHHGHHHHHFGHHH<GHHHGDDDGHDFBGHHHHHHHGHHA>FFGFFHHGEHHHHD0=DGHEGHEHFCGHFHGHHHFHHGHHH/0:0..9CBCBFGF0BBFBFGGGFG0CBB
@M03495:530:000000000-LYBTV:1:1111:16159:9209 2:N:0:GTGACGTT+ATCTGGGA
ATATTTTGCCGTTGATAAACCAGTCAGGAGTCCAAAGCTCACATGCTGACAGATCGGAAGAGCGTCGTGTAGGGAAAGAGTGTTCCCAGATGTGTAGATCTCGGTGGGGGCCGGGTCATTAAAAAAAAAAAAAAAGAAAAGAAAGTAGATGGCGGTGATGACTACTGAGAGCGTATGATAGATATGCATGTAGTGATTGAGTAGTCACATACTGTCGATCTGGCACGTGACGACAGCAAGACTACGACATA
+
DDCDDFFFFFBAEGGGGGGGGGHHHHHHHGHHHHHHHHHHHHHHHHHHHHHHHHHHGGGGHHHGGGGEGBBGHGGHHHGHHHBBBGHEHGFGFGGBB44@EGAF1E?//<///////@@22@@FFFGF@C<@<-:...///../000;0000;--9-.;00000/000000.-.9./00000000000000000/0000;0000090000000090..;..900/0....:;.--9.//:/;00/...:.:
@M03495:530:000000000-LYBTV:1:1111:8236:9210 2:N:0:GTGACGTT+ATCTGGGA
ATATTTTGCCGTTGATAACCAGAGGACTCAGGCTGGACCAAAGCTCACATGCTGACAGATCGGAAGAGCGTCGTGTAGGGAAAGAGTGTTCCCAGATGTGTAGATCTCGGTGGTCGCCGTATCATTAAAAAAAAAAAACATATAAGACGCCACGGGTGCTTGCAGATGTACTAAATGCTAATAGAAGTATGCATTTTGTACGAGTAGTAGTAAATACTGATGTGACTATTAATAAGACATGTCTCTCTCGA
+
BBABCFFFFFCAFGGGGGGGGGHHGHHHHHHHHHHGFGHHHHGHHHHHHHHHHHGHHHGHHHGGFGFHHGEGGEGFFHHGHGHHGHGHFGFGHHHHHGFF443?44BDFF>?>/3//?///0BFFH3?B3G/C/AC<<<.00000000.<<..:-:--:000.900000000900000;0900000009000009090:;09..::00090099000000000000000000000000;00:0000:00.0
@M03495:530:000000000-LYBTV:1:1111:14990:9214 2:N:0:GTGACGTT+ATCTGGGA
ATATTTTGCCGTTGATAAACCACCCTCCCTGTGGTCGTTATCTTGCTCCTTCTGTCGTCAACGAATTTACTAATTCCAAAGCTCACATGCTGACAGATCGGAAGAGCGTCGTGTAGGGAAAGAGTGTTCCCAGATGTGTAGAACTCGGTGGGGGGCGGCGCATTTAAAAAAACAAAACACATCATGTAGTAGGAGAGCCAGACACGAGAAGACAAGACATAGTTCAGCAAGATGAGTATCATGTGTGTGTG
+
CCBCDFFFFFDAGGGGGGGGGGGGGHHGGHHHHHHHFGGHHHHHHHHHHHHHHHHHGGGHGHGGGHHHHHHHFHHHHHGHHHHHGHHHGHHHHHHHHHHHGGGGGHHGGGGEE?FFGFHHHHFHHHGDGGHFHFFF3B33222>2@?//<<///--9--9--.;00;0;B-9;A..;..9.909:000090000;;9.9/...//.--../;///9///0000000000///;0000009000;00...;.
@M03495:530:000000000-LYBTV:1:1111:4803:9240 2:N:0:GTGACGTT+ATCTGGGA
ATATTTTGCCGTTGATAAACCAGGGACTCAGGCTGGACCAAAGCTCACATGCTGACAGATCGGAAGAGCGTCGTGTAGGGAAAGAGTGTTCCCAGATGTGTAGATCTCGGTGGTCGCCGGATTATTTAAAAAAAAAAAATATAAGTACAGACGGCTGCACTCAAGATGAGCGATAAGTACAAGTGTCCCGAAAAGAGAAATAAGCAGAAGTGGCGTTTATAGTATAAGAGAGATCTCAATGTATTACAGTG
+
CCCCCFFFFFCBEGGGGGGGGGHGGGGHHHHHHHHGFFHHHHHHHHHHHHHHHHHHHHGHHHGGGGGHHGEEGEG?FHHGHHHHFHGG@4BFGGHHHGF4@4B444440E?///3>/////</2@@222@FG?C<--<-.0000000000=.-.-<-.:00//00<00000-9..90000000000<00-.---/.//0<<00<00/</0000.-.-9.00<0:000:0</..<00<00000:00000000
@M03495:530:000000000-LYBTV:1:1111:20988:9249 2:N:0:GTGACGTT+ATCTGGGA
ATATTTTGCCGTTGATAAACCACCCTCCCTGTGGTCGTTATCTTGCTCCTTCTGTCGTCAACGAATTTACTAATTCCAAAGCTCACATGCTGACAGATCGGAAGAGCGTCGTGGAGGGAAAGAGTGTTCCCAGATGTGTAGATCTCGGGGGGGGGCGGGTGATTAAAAAAAAAAAAAATGACCGATGGCTATAGGCTTCATCGTGTACTCGCTGGTTATTGCTCTATAGCAAACATATCACGTACATTGAA
+
CCCCCFFFFFCAEEGGGGGGGGGGGHHGGHHHHHGHEGGHHHFHHHHHGHHHHHHHGGGHGHGGGHHHHHHHHHHHHGHHHHHHHHHHHHGHFHHHEHHHGGGGGHHGGGGEG/<FEEEGHHHHGHDDFHFHGHGH2F>2>22DD2G//<------9----;/;//9//@DFFF-;:-.:://-::..//9/:9/////;///...////.-..-/;////;://////9///..///9//../..99;//
@M03495:530:000000000-LYBTV:1:1111:6524:9252 2:N:0:GTGACGTT+ATCTGGGA
ATATTTTGCCGTTGATAAACCAGGACTCAGGCTGGACCAAAGCTCACATGCTGACAGATCGGAAGAGCGTCGTGTAGGGAAAGAGTGTTCCCAGATGTGTAGAACTCCGTGGTCGCCGGATCCTTAAAAAAAAAAAAAAAGGACAGACAGATGGAGACCGAATCATAGAAACATAAAAAGAATAAAAAATAACAACATGTAACGAGGAGCTGGAGTACAGGTAAGATATATAGAACTAGTACGAGAGACTT
+
BCACCFFFFFCAEGGGGGGGGGHGHHHHHHHHHGGHHGHHHHHHHHHHHHHHHHHHHHFHHGGGEGHHGGGGFGBGFGGHHGHHHHH@BFGHHHHHGGH44@4433?3>/??/3//</<///23@2@@GGGCGGDGCA--.././././//090/90.:---..0900090//000000:.9000000-.00000../0000:..9--...0/..0:000/00000000000090:0;0;00....-./0:
@M03495:530:000000000-LYBTV:1:1111:6810:9258 2:N:0:GTGACGTT+ATCTGGGA
ATATTTTGCCGTTGATAAACCACCCTCCCTGTGGTCGTTATCTTGCTCCTTCTGTCGTCAACGAATTTACTAATTCCAAAGCTCACATGCTGACAGATCGGAAGAGCGTCGTGTAGGGAAAGAGTGTTCCCAGATGTGTAGATCTCGGTGGGGGGCGGGTCAATAAAAAAAAAAAAAACAAAGAATCTACAGCATCTGTGTGCGTAAGTAGAAGTGACAAAGATAGTAGATAGCTGTAGCGAGAAGAAAGG
+
CCBCCFFFFFCAGGGGGGGGGGGGGHHGGHHHHHHHEGGHHHHHHHHHHHHHHHHHGGGHGHGGGHHHHHHHHHHHHHHHHHHHHHHHHHHHHHHHHHHHGGGGHHHGGGGGG?FHGGHHHHHHGHBFGHHHHHHHFHGBF>222@FE<B////------:./://;FF=FFF---9=...9//.9////9///;/9///9./...../:////////////////::9///;///////----./////.
@M03495:530:000000000-LYBTV:1:1111:13568:9260 2:N:0:GTGACGTT+ATCTGGGA
ATATTTTGCCGTTGATAAACCAGCTAATCCTGAAAAAAAAATCAAAGCTAAAAACTACAATGCTAAGACCACGATGTGACTGCTATCAAAGTTAGATATATATGTAAATTATTCATCTGTCAAATCCTAGAATTATATCATACCTGCTCCAGCAATCACGACCTGTAATGGTTTAGTGGGTTGTTCACTGTTTCTGAAAAATGAAGATAGTTGTCCAGCTTCCTAAAAGTTTATTGTGTTTTCTAGTGGAG
+
AAA>AFFFFFB>EGGGGGGGGGGHHHHHGHHHFHHFFEEEEHHHHHFEHHHHHHEFHGHHHGHHHDGHHEHHGGHFHHHFFF?FGEFHHGHHFHHHHHFFHHHHHHGHHEHHGHHFHFHHGHFHHHHHHGEHHHHHHHHHHHFBHGHFFGFCGGFHEHFDBC?DH<GGFGF?FGHHDG0A<FCD><DGEGGHFFDDGFHHHGHHHB;0;0CGHHGBFCB:00/0;009F00;0;FCC0;99;0C09FF.F?
@M03495:530:000000000-LYBTV:1:1111:25296:9270 2:N:0:GTGACGTT+ATCTGGGA
ATATTTTGCCGGTGATAAACCAGAACCATCCAAAGCTCACATGCTGACAGATCGGAAGAGCGTCGTGGAGGGAAAGAGTGTTCCCAGATGTGTTGATCACGGGGGTGGCCGCGGCCTTACAAGAAAAAAAAAAGATGTTTTCATCAGTGGACAAACAGGCGATTGTTAGGCGACAAGCACTTCCTCTACTTGCAGTGCGTGGTATGGCAGCTCAGATTTGTATAGCGTGTCGCGCGACTCGCATATATCAG
+
3>>AAFFBFFD2AEEGGGGFGAAFFGH4GHHFGHGHGFHHGHHHHHFFEHG5BABEFA11BEABE0B1???EEHH132BF4BDG@BB1GH4@43144@43/?>/?<//00>///--.<11=00////.-----.;0;;00/000000=0/0/0./../..---../;//./-9---....////9//////////9//-.9-;///../../;////9//;////;-......-----9..--;.//////
@M03495:530:000000000-LYBTV:1:1111:5601:9272 2:N:0:GTGACGTT+ATCTGGGA
ATATTTTGCCGTTGATAAACCACCCTCCCTGTGGTCGTTATCTTGCTCCTTCTGTCGCCAAAGCTCACATGCTGACAGATCGGAAGAGCGTCGTGTAGGGAAAGAGTGTTCCCAGATGTGTAGATCTCGGGGGTCGCCGGATCATTTAAATAAAAAAAAAAGTAGAAGAGCTCTAAACGGGAGTGTGCTTGACATAGTGAATGATAGTGTTATGATCTCTGTGTCAGATGGCGAGACAGAGTGTACAGATA
+
CCBCCFFFFFCBFGGGGGFGGGGGGHHGGHHHHHHHEEFHHHHHHHHHHHHHHHHHGHGGGHHHHHHHHHGHHHHHHGHHHHGGGFHHHGGGGGG?BFGGHHHHGHHFE?FGHHHHGGGE4E344DFH0?/<A//--.---<-.0000<00=<C:0@<-9-.0:00<00./00<:000.<..-..000000.000:<<000000<000000000::00000000000:000<<---.////00:00000<0
@M03495:530:000000000-LYBTV:1:1111:22856:9290 2:N:0:GTGACGTT+ATCTGGGA
ATATTTTGCCGTTGATAAACCAGCTAATCCTGAAAAAAAAATCAAAGCTAAAAACTACAATGCTAAGACCACGATGTGACTGCTATCAAAGTTAGATATATATGTAAATTATTCATCTGTCAAATCCTAGAATTATATCATACCTGCTCCAGCAATCACGACCTGTAATGGTTTAGTGGGTTGTTCACTGTTTCTGAAAAATGAAGATAGTTGTCCAGCTTCCAAAAAGTTTATTGTGTTTTCTAGTGGAG
+
BBCCCFFFFFC>ECGGGGGGGGHHHHHHHFHHHHHH2EFGGHHHHHGHHGHFGHGGHHHHHHHHHHHHHHHHGGHGHFGFHHHHHHHHHHHHGHHHHHHHHGHHHHHHHHHHHHHHHGHHHHHHHHHHHHFHHGHHHHHGHHHHHHHHHHFHFGGHHHHG<EGGHHHFHHHHHHGHGHGHGGGGGHGHGHHHHF=GGFEGHHHHHHGHHHGFHHHHHHFHHH:;:0;..;0;0;FFFFGGGGGGGGGG.;9
@M03495:530:000000000-LYBTV:1:1111:7585:9292 2:N:0:GTGACGTT+ATCTGGGA
ATATTTTGCCGTTGATAAACCAGTCACAACCACTTCTTGCCCTCCAAAGCTCACATGCTGACAGATCGGAAGAGCGTCGTGTAGGGAAAGAGTGTTCCCAGATGTGGAGAACTCCGCGGTCGCCGCGGCAGTAAAAAAATAACAAAACAAAACTGAGACCGGAGGCTCAGCGGGAGGCATGTGAGGAGAGACATCAGCCAGTGCACCATATCAAGGGGCAGCCAAGGAGAGAGCAGACACCAAGAGCACGA
+
BBBBBFFFFFB>AEGGGGGFGGHHHFGHHG?FGHHHDGHGHHHHGGHHFHFHHEHHHGHGGHHHGHHHGGEGHHHGFGGGG12BBF3CEHFFFG@@BGHHHHHDBF3BGB03B33///<//</?<////-->111><-<.0=0<0<.....::0000:0:---;-...0//.---9-.././9//./.;.9..//////..9/;///.////////.--9........:;....///....9...../:-.
@M03495:530:000000000-LYBTV:1:1111:18277:9302 2:N:0:GTGACGTT+ATCTGGGA
ATATTTTGCCGTTGATAAACCAGAACCATCCAAAGCTCACATGCTGACAGATCGGAAGAGCGTCGTGTAGGGAAAGAGTGTTCCCAGATGTGTAGATCTCGGTGGTGGCCGGATCATTAAAAAAAAAAAAAAAACCCTAAAATATTCGGTAAGTGTGATCACAATCACGCTACATAAACGATAGTGTGAGCGACATGTTCTATCACATCAGTGATGATGTCTGATACTCTCACGTGCCACGAAGGCTCGCC
+
BCBCCFFFFFC>EGGGGGGGGGHHHHHHHHHHHHHHAGGHHHHHHHHHHHHHHHGGGGHGHGGGGAEABGGGHGHHHHFGBBFGFHHHHDB4B43444B@111?E///00///?<04F44BGHG?//@/-<<--<...//0000000:....00000;0;0/000000;..9:009000.....0000;009---900000000:000000:000900000009000000000::9..00--....0:---
@M03495:530:000000000-LYBTV:1:1111:21213:9316 2:N:0:GTGACGTT+ATCTGGGA
ATATTTTGCCGTTGATAAACCAGCTAATTCCAAAGCTCACATGCTGACAGATCGGAAGAGCGTCGTGTAGGGAAAGAGTGTTCCCAGATGTGTAGATCTCGGTGGGGGCCGGATCATTAAAAAAAAAAAAAAAAGGATAGACGAGTGATGGAGTGCGCGTGCAAAAATAGCACAAATGAGGATATCGATACTATACATGGTGTATGCTCTATAGTCTCTTGTTACTGTGATCGTCTGCGACATTGTCGTGA
+
DDDDDFFFFFCAFGGGGGGGGGHHHHHHHHHHHHHHGGHHHHGHHHHHHHHHHHGGGGHHHGGGGAFAFFHGHHHHHHGHFFFHHHHHHHFB443444B4GE1E?////<////<0BF>@GBDCGGGG<--<-:../0:000.--.:0000//:.0--:9-:.00/..:0000//.0000/0/000....-0:0000:0/:0.00000000000000000000000000:00./.:.;-:--.0000...:
@M03495:530:000000000-LYBTV:1:1111:18014:9323 2:N:0:GTGACGTT+ATCTGGGA
ATATTTTGCCGTTGATAAACCAGCTAATCCTGAAAAAAAAATCAAAGCTAAAAACTACAATGCTAAGACCACGATGTGACTGCTATCAAAGTTAGATATATATGTAAATTATTCATCTGTCAAATCCTAGAATTATATCATACCTGCTCCAGCAATCACGACCTGTAATGGTTTAGTGGGTTGTTCACTGTTTCTGAAAAATGAAGATAGTTGTCCAGCTTCCAAAAAGTTTATTGTGTTTTCTATTGGAG
+
>>>ABFFFFFB>EEGGGGGGGGHHHHHHHHHHHHHHFECGGHGHHHFGHFHGHGGHHHEHFEHFHHGHGGFHEGGFHBGHHHGHGDGHHHHHFGHFDGHHHHFGGHHHHHHGHHHHHHHHFGHHHHHGFHGHGHHHHFHBGHHEHBGHFHC1FGBGFHCDDGGGHHG1DHHHHHHB=1FHAFCGFDGHHHHHHH00=DHBGHFFHHFFGHHHBC00CG/GHHCCG0:ED0;CBFFFGGGGGFGG00;00;B
@M03495:530:000000000-LYBTV:1:1111:15072:9342 2:N:0:GTGACGTT+ATCTGGGA
ATATTTTGCCGTTGATAAACCAGAACCATCCAAAGCTCACATGCTGACAGATCGGAAGAGCGTCGTGTAGGGAAAGAGTGTTCCCAGATGTGTAGATCTCGGTGGTGGCCGGGTCATTAAAAAAAAAAAAAAAGAGCCACACGCGACTGTGTAACAAGATGTGCCGTGAAAAGTGAGATAGAACAGGCAAAATGACGCGACTATCAGGACGACCGATACAGCGCGAGAGAGGAACAGCGCAAAATACATGA
+
CCCCDFFFFFCBFGGGGGGGGGHHHHHHHHHHHHHHGHHHHHGHHHHHHHHHHHGGGFFHHGGGGEFBGGHGFHHHHHHGFFGHGHHEH3BG44344B44B?1?E///00/////04B44?3GG@@B?/<---.<//./<..-:----.0111:110//01:111-.-<.11/011<11:1110/:...:./001<..-----<11100.--99---9-110------<...././/.-9---/0000110
@M03495:530:000000000-LYBTV:1:1111:13285:9359 2:N:0:GTGACGTT+ATCTGGGA
ATATTTTGCCGTTGATAAACCACCCTCCCTGTGGTCGTTATCTTGCTCCTTCTGTCGTCAACGAATTTACTAATTCCAAAGCTCACATGCTGACAGATCGGAAGAGCGTCGTGTAGGGAAAGAGTGTTCCCAGATGTGTAGATATCGGGGGGGGCCGGGTGCTTAAAAAAAAAAAAAAGAACTACGAACACAGTGTAGACACTGAGATCACATCTACTTAGTTTATGTGCGTGCCTCACTGTCTAGCTTCA
+
BCABCFFFFFDAGGGGGGGGGGGGGHHGGHHHHGHHEGEDHHHHHHHHHHHHHHHHGGGHGHGGGHHHHHHHHHHHHHHHHHHHHHHHHHHHHHHHHHHGGGGGHHHGGGGEFFGHHGHHGHHHDGFDFHHGHCGHHH33>222>>=//>------;-:;:.000;0:0@DD@CF---.../000.99--/..0000:000/;0000000/0000900900900000:0:.....000.000000000090
@M03495:530:000000000-LYBTV:1:1111:27617:9368 2:N:0:GTGACGTT+ATCTGGGA
ATATTTTGCCGTTGATAAACCAGCTAATCCTGAAAAAAAAATCAAAGCTAAAAACTACAATGCTAAGACCACGATGTGACTGCTATCAAAGTTAGATATATATGTAAATTATTCATCTGTCAAATCCTAGAATTATATCATACCTGCTCCAGCAATCACGACCTGTAATGGTTTAGTGGGTTGTTCACTGTTTCTGAAAAATGAAGATAGTTGTCCAGCTTCCAAAAAGTTTATTGTGTTTTCTAGTGGAG
+
AAAABFB54FDAEGAGFFD4EFGFHGDGGHHHHBFG2AEEGFHBGHHHHFGF3FEFHHFHHFHHHGHHGGHHGGHGFFBFFGHHHGHHHFFGHHHGGHHHHFHHHFHHHHHHHFHFHHF4BGFHHHHHHHFHGHFFFHHHHHFHHFFF11FGECBF11<B?BDDHHHB<FFGHHHGGFAA><CFFDFDGHF0=DGGDH0GFFHB0:;CGGCGHHHHHHCCFC/00:.990;;BFGCBFFF;;BB;090.09
@M03495:530:000000000-LYBTV:1:1111:20961:9381 2:N:0:GTGACGTT+ATCTGGGA
ATATTTTGCCGTTGATAAACCAGAGGACTCAGGCTGGACCAAAGCTCACATGCTGACAGATCGGAAGAGCGTCGTGTAGGGAAAGAGTGATCCCAGATGTGGAGAGATCGGAGGGGGCCGATTCTAAAATAAATAGATATTCATAAAATTGGTTGAATTTTTTTTATTAAACACGACAAGTTGATGAATTAGGCTTGTTGTTCCATTATAAGAAGATCGTGTGGAAGTAAAGTTTTTTGGTTTTGGGGAAT
+
AAAAAFFFFFB>EEAGGGDEGCFHHGFECCCFFHHH2FFFHEF3FGEBGFHFFHHFHACGHHHGGEAHHFEEEEGD?FFFEHHA13F4B344BBG@GH34@33/3//B3/?/>E?/</////?<1111111111?1?1>=1=1F1111=GFHBEF/0=DBGF-CCE0:GFB00C:@BB@9;CF9F0;0;00B0/0/@.BF/.0B00/;///////9//...;..//;9//;;///;.;-9.;99.;.-.9.
@M03495:530:000000000-LYBTV:1:1111:11407:9382 2:N:0:GTGACGTT+ATCTGGGA
ATATTTTGCCGTTGATAAACCAGCTAATCCTGAAAAAAAAATCAAAGCTAAAAACTACAATGCTAAGACCACGATGTGACTGCTATCAAAGTTAGATATATATGTAAATTATTCATCTGTCAAATCCTAGAATTATATCATACCTGCTCCAGCAATCACGACCTGTAATGGTTTAGTGGGTTGTTCACTGTTTCTGAAAAATGAAGATAGTTGTCCAGCTTCCAAAAAGTTTATTGTGTTTTCTAGTGGAG
+
CBBCCFFFFFC>ECGGGGGGGGHHHHHHGHHHHHGHFCEAGHHHHHHHHHHFHHGHHHHHGHHHHHHHHGHHGGHGFHHHFHFHHHHHHFHHHHHHHHHHHHHHHHHHHGHHHHHHGHHHHHHHHGHHHHHHHHHHHHHHHHHHHHHHHHHHHHHHHHHGGGGGHHHHHHGHHGEG=GFH>FDGHHHGHHHHHHGG0GGHHHHHHHHHHHHGHH0CCGGGCHC;<;C.E;CFFFFFF9FGGGFFGGGG;0E
@M03495:530:000000000-LYBTV:1:1111:21162:9397 2:N:0:GTGACGTT+ATCTGGGA
ATATTTTGCCGTTGATAAACCAGCTAATCCTGAAAAAAAAATCAAAGCTAAAAACTACAATGCTAAGACCACGATGTGACTGCTATCAAAGTTAGATATATATGTAAATTATTCATCTGTCAAATCCTAGAATTATATCATACCTGCTCCAGCAATCACGACCTGTAATGGTTTAGTGGGTTGTTCACTGTTTCTGAAAAATGAAGATAGTTGTCCAGCTTCCAAAAAGTTTATTGTGTTTTCTAGTGGAG
+
BBBBBFFFFFBAEEGGGGGGGGHHHGHHHHHHHHHHFEGGGHHHHHHGHHHGHHGHHHHHHGHHHHHHHHGHGGHGHGHHFHGHHHHHHFFGHHHHHHGHHHHHHHHHHHHHHHHHHHHHHHHHHHHHHHGHHHHHHHHHHHHGHHHHHHFHFFEHGFHDEGGGGGHHHHGFGGCHFGFG>FGG<FHHHHHHHFDGDG0DAGHHGHHHEG;CGGGCGGGFHH:CC0.9;CFBFFFFFFFGGGGGGGGGF0E
@M03495:530:000000000-LYBTV:1:1111:15470:9410 2:N:0:GTGACGTT+ATCTGGGA
ATATTTTGCCGTTGATAAACCAGCTAATTCCAAAGCTCACATGCTGACAGATCGGAAGAGCGTCGTGTAGGGAAAGAGTGTTCCCAGATGTGGAGATCTCGGTGGGGGGCGGATCATTAAAAAAAAAAAAAAAAAAAGTACGAAAAGAAGCCAATATCCAAAATCAATAGCAGCATGACACACGTGGTAGACGGTAGTGCACCTCAGCACAAGTCTGGGAGAGAGAAGTTGTGAATGAGTACTCACGACAG
+
DDCCDFFFFFCAFGGGGGGGGGHHHHHHHHHHHHHHFGHHHHHHGHHHHHHHHHGGGGFHHGGGEAEBBGHGEHHHHHFGDFGHHHHHHBGF33?3334@BE1?E///----999A1<1::<BDAFFFAA-------.011....</9./0<//0:<11101.0000111110/.:00000/.-....11<1.....0/<10//.0001.//.1111//.......</1<1:.1<11011111<1<.9---
@M03495:530:000000000-LYBTV:1:1111:11563:9421 2:N:0:GTGACGTT+ATCTGGGA
ATATTTTGCCGTTGATAAACCAGTCAGGAGTCCAAAGCTCACATGCTGACAGATCGGAAGAGCGTCGTGTAGGGAAAGAGTGTTCCCAGATGTGTAGATCTCGGTGGTGGGCGGATCATTAAAAAAAAAAAAAAAAAAGATAATATGTGAGGAAACAATAGCACCAGCAATAAGACACTAACGGGGCAATCACCTACAAACAGACACGTAAGAGTCAACAAAGATAGAATGTAGACATAGCGAAGGACAAC
+
CCBCCFFFFFDAGGGGGGGGGGHHHHHHHGHHHHHHGGHHHHHHHHHDHHHHHHHHGGGGHHHGGGGEG1BFHGFHHHGHHHBBBGHGHHHHFGDB34444B111?E>////<///>B3D2>>FFC@D@->@?-----..0000000;0;0C0:///.000000....//0000:0//0:00.-.--9.0:00/00/000..//./:../.;;00;0000..//00:000000;::00000----...:..
@M03495:530:000000000-LYBTV:1:1111:13483:9435 2:N:0:GTGACGTT+ATCTGGGA
ATATTTTGCCGTTGATAAACCACCCTCCCTGTGGTCGTTATCTTGCTCCTTCTGTCGTCAACGAATTTACTAATTCCAAAGCTCACATGCTGACAGATCGGAAGAGCGTCGTGTAGGGAAAGAGTGTTCCCAGATGTGTAGATATCGGGGGTGGCCGGGTGATTAAAAAAAACAAAAAAGAAAAATGCCGACAGTGTAGAAGCAGGATCCAAAAGATAGAAGATGAGCGACAGAGGTCTGCAAGCTGGAGA
+
BCCCCFFFFFE>EGGGGGGGGGGGGHHGGHHHHHHHGGGHHHHHHHHHHHHHHHHHGGGHGHGGGHHHHHHHHHHHHHHHHHHHHHHHHHHHHHHHHHHHGGGGHHHGGGGGG/FGGGHHGFHHFHG3FHHHHGFFFF332>222@F//><---..<-<.-.111:1CGC-?.<<<:.-...//.<:10--<--011111110:/..0//001<<.0111110111<0-9---//.0/1/:100.00/..0
@M03495:530:000000000-LYBTV:1:1111:26119:9442 2:N:0:GTGACGTT+ATCTGGGA
ATATTTTGCCGTTGATAAACCAGCTAATCCTGAAAAAAAAATCAAAGCTAAAAACTACAATGCTAAGACCACGATGTGACTGCTATCAAAGTTAGATATATATGTAAATTATTCATCTGTCAAATCCTAGAATTATATCATACCTGCTCCAGCAATCACGACCTGTAATGGTTTAGTGGGTTGTTCACTGTTTCTGAAAAATGAAGATAGTTGTCCAGCTTCCAAAAAGTTTATTGTGTTTTCTAGTGGAG
+
CBCCCFFFFFCAFGGGGGGGGGHHHHHHHHHHHHHHFEFGGHHGHFF2GEHFHHGGHFHHFHHHHHHHGBGHGGFGHEHFHFFHGFFHHFHFFHBGGHHHGHGHHHHHHFHHHHHHHGHHHHHHHHHHHHHHHHHHGBDFFHFGHHHFGBFGGGGHHHHGAFGGHDGFHHHFHHHGGHFF>FCGEFFHHEGHHHGFHHHHGFFHHG:CGGHFGH0CGGCGFF;;;:.EDFF90CBCFBBFBB0CBBFF.;.
@M03495:530:000000000-LYBTV:1:1111:7516:9452 2:N:0:GTGACGTT+ATCTGGGA
ATATTTTGCCGTTGATAAACCAGTCACAACCACTTCTTGCCCTCCAAAGCTCACATGCTGACAGATCGGAAGAGCGTCGTGTAGGGAAAGAGTGTTCCCAGATGTGTAGATCTCGGGGGGCGGCGGGTCATTAAAAAAAAAAAAAAGAAAATAAGGGGTTGATTATGACGGTCAATAAAAGGAACACTATACGTGATACGGTCACAAGGATCAACACAACACACAGAAGAGTGACTGCGAATAGACGGAGA
+
CCCCCFFFFFDAEGGGGGGGGGHHHHHHHGGGGHHHFGHHHHHHGHHHHHHHHHHHHHHHHHHHGHHHGGGGHHHGGGGEGBGGGGHHHHHHFFBBBGHHHHHGG4443B4D4?BC//B-----<--9-:B:00<0BBFFA;9@99...//00000.<.--/00000009-.<.0000000.//.//0<000.0/</0:../..000...</.0/0..........<0:0.0<0000/.---.<00...9-
@M03495:530:000000000-LYBTV:1:1111:24752:9458 2:N:0:GTGACGTT+ATCTGGGA
ATATTTTGCCGTTGATAAACCACCCTCCCTGTGGTCGTTATCTTGCTCCTTCTGTCGTCAACGAATTTACTAATTCCAAAGCTCACATGCTGACAGATCGGAAGAGCGTCGTGTAGGGAAAGAGTGTTCCCAGATGTGTAGATCTCGGTGGGCGGCGTGTCATTAAAAAAAAAAAAGAACGATGAATCAATGAGACAACAACCGTGATTGACGCATAGTGACTACTCAATGATATGCACAATATAGTATGC
+
CCCCCFFFFFCAFGGGGGFGGGGGGHHGGHHHHGGHGGGHHHHHHHHHHHHHHHHHGGGHGHGGGHHHHHHHGHHHHHHHHHHHHHHHHHHHHHHHHHHHGGGGHHHGGGGEG?BGGFHHHHHHGHGFGHHHHHHHHH3B2>22220=/??///-<<-<./;00:0000:--;A?-.:./9...0099000000;0//.....-...9009:..:..0:00000/00000;000000000/0000000900
@M03495:530:000000000-LYBTV:1:1111:17091:9490 2:N:0:GTGACGTT+ATCTGGGA
ATATTTTGCCGTTGATAAACCAAAGCTCACATGCTGACAGATCGGAAGAGCGTCGTGTAGGGAAAGAGTGTTCCCAGATGTGTAGATCTCGGGGGTCGCCGGGTAATTAAAAAAAAAAAAAAAAAAAAACAACGGAGAAGACAAAGAAGACACACGAAGTAGTCGAGTAGAGATAAGACTACAACAAGAGGAGTCATAACAAACAAAATGGCAGTACGCATGCATAGTGAGTCGAGTAATCTACGGGACAA
+
DDDDDFFFFFDBGGGGGGGGGGHHHHHHHHHHHHHHGHHHHHHHGGGGHHHGGGGGGBAFGGHHHHHHHHFDFGHHHEHFFD44344B441?/>////<//////22222DFHCCCGGG-<-<-<9-<-....--..-.<0/:/://./0/://.-9..<0000.9@0.000<000<000<:0:0..//..<.//0000000.<<...000//9/00..9..0000<00<000-.-:.000<0<..-.-..
@M03495:530:000000000-LYBTV:1:1111:24354:9499 2:N:0:GTGACGTT+ATCTGGGA
ATATTTTGCCGTTGATAAACCACCCTCCCTGTGGTCGTTATCTTGCTCCTTCTGTCGTCAACGAATTTACTAATTCCAAAGCTCACATGCTGACAGATCGGAAGAGCGTCGTGTAGGGAAAGAGTGTTCCCAGATGTGTAGGTATCGGTGTGGGTCGTTTTATTATAAAAAAAAAAGAGGTCAATATAGGTGAATGCTTTGATGCCATGATCCACCGTCCTTCGCTCAACCAAGTAATTATCGTAGCCACC
+
BBBBBFFFFFB2AEGGGGGGGGAAECHGGFFFFBBFAAFEGHHHHEHHFHFDGBF5FFAAEDEGGAGHHHFHFFHHHG5DHGHHBGHHHFHFBGG@?FFH?AFDGFHEEGGED?0BFFHHEFHBBG1BGGHHHADGDG2B11>2>@///?/<<//0/-.<.>>D1111111---;-.././//;0000900000;;;00000000000900000/......//..9../.....9/;:////.9;..//.9
@M03495:530:000000000-LYBTV:1:1111:12735:9499 2:N:0:GTGACGTT+ATCTGGGA
ATATTTTGCCGTTGATAAACCAGGACTCAGGCGGACCAAAGCTCACATGCTGACAGATCGGAAGAGCGTCGTGTAGGGAAAGAGTGTTCCCAGATGTGTAGATCTCGGGGGTGGGCGGATCATTAAAAAAAAAAAAAACGAAAAGACAGAAGAATGTAAAGCAGAGAACAAGAATAAAATAAGAGCATAGTTCAGCAAAATGTGAGTATAACAGGGATAAGGTGCCATAGGGTAAGAAGAGGCAGACATAC
+
CCCCCFFFFFD>FGGGGGGGGGHGHHHHHHHHGGGGGHHEHHHHHHHHHHHHHHHHHHHHGGGGHHHGGGGEF1FGGFBGHHHHGHBBBGHHHGEG?EED34444?0F/<B/////>---<.111=DGDCGCGB?A-?.-...-/.//:/000/01<111110/:./<0/////011111::1<0/<:B01111111/0/00<:<1<1111100...//000100/11000.<</011/<.<...../1<0
@M03495:530:000000000-LYBTV:1:1111:17635:9531 2:N:0:GTGACGTT+ATCTGGGA
ATATTTTGCCGTTGATAAACCAGCTAATCCTGAAAAAAAAATCAAAGCTAAAAACTACTATGCTAAGACCACGCTGTGACTGCTATCAAAGTTAGATATATATGTAAATTATTCATCTGCCAAATCCTAGAATTATATCATACCTGCTCCAGCAATCACGACCTGTAATGGTTTAGTGGGTTGTTCACTGTTTCTGAAAAATGAAGATAGTTGTCCAGCTTCCAAAGAGTCTATTGTGTTTTTTAGTGGAG
+
AAAAAFFD1BD>A1AFF3FFCEACCFAGGHHDGFBG00AAEGHHHHHHHD1B11/FGA1DFDA2D2EGHFHE///>E02@@FGHF20B2B11BDGBEBD2GHGG2FGBFHHHHG222>G11BFG1B<BG11BGDGHGHHGGFHHHGF1DGGGB0FBGHHGCCCGHHFDDDB11<1F1>GGC<-..0=GB00=DG0=000DGFG0:G00;0CGCHHCCG:000/0;0///;0;0;BFGG/;B9.9;/00.0;
@M03495:530:000000000-LYBTV:1:1111:23631:9531 2:N:0:GTGACGTT+ATCTGGGA
ATATTTTGCCGTTGATAAACCAGCTAATCCTGAAAAAAAAATCAAAGCTAAAAACTACAATGCTAAGACCACGATGTGACTGCTATCAAAGTTAGATATATATGTAAATTATTCATCTGTCAAATCCTAGAATTATATCATACCTGCTCCAGCAATCACGACCTGTAATGGTTTAGTGGGTTGTTCACTGTTTCTGAAAAATGAAGATAGTTGTCCAGCTTCCAAAAAGTTTATTGTGTTTTCTAGTGGAG
+
BBBBBFFFFFBBGGGGGG5FGGHHGFBGHFFGFFFGCEEEEGHFFHFHHHGHFHGFEGFGHHHGHDGFHFBFEEGGGGGHHBGDHEGHBGBB4FFHGHF4FGGB4GG4FB?44FGFHGHFHGHHHHHHFHFHHHHHGFHHHHHCFGH?D22B2@FD<2GG?/DDHFHGFFE1<<CG1<F.A<AF.=GHHHHH0D0=D00=<CGF000;G0;0;GB0;GCCBC/00::;ACFB0CFE0BFBFF0;00;0.9.
@M03495:530:000000000-LYBTV:1:1111:27407:9537 2:N:0:GTGACGTT+ATCTGGGA
ATATTTTGCCGTTGATAAACCACCCTCCCTGTGGTCGTTATCTTGCTCCTTCTGTCGTCAACGAATTTACTAATTCCAAAGCTCACATGCTGACAGATCGGAAGAGCGTCGTGTAGGGAAAGAGTGTTCCCAGATGTGTATAGGTCGGGGCGTGCCGGACGTTTAAATAAAAACAATAGAGAATGACCCAGTGTACAATATATCTATACATAGCATCATGACGAGACTCCTAGCGATCGATAGTACAGAAC
+
BBBBBFFFFFB>EEGGGFBFGAFGCHHGGFGFCHHHEFFHHHHHHGF5GHHHHB5FFA1AEHGEFHHHHHD5FGHFHDDBCFHHHHHHHEHFFFEGGHHHCEGFFHEGFDEEEFC3FFFGHFHHBGG3BGHGFHBF3B3F2222@>/>/</--<..-----../.:;000;0:.9.090000/0000//..9000000;0000900;;0000///////://.9-..///;///--..-..9.9/////9.
@M03495:530:000000000-LYBTV:1:1111:19323:9546 2:N:0:GTGACGTT+ATCTGGGA
ATATTTTGCCGTTGATAAACCAGCTAATTCCAAAGCTCACATGCTGACAGATCGGAAGAGCGTCGTGTAGGGAAAGAGTGTTCCCAGATGTGTAGAGCTCGGTGGGGGCCGGGGCATTATAAAAAAAAAAAAAGAGTAACAACGGAGTATATAGGCTCAGGTGTATTACGCTAACTCCCAGCATCGATATCAACGTATATGTATCGGACTGACAGTTGATACATGTGCATAGCATGACAAGTCTCCAGAAA
+
CCCCCFFFFFDBGGGGGGGGGGHHHHHHHHHHHHHHFGHHHHHHHHHHHHHHHHGGGGHHHGGGGEE1BFGGHHHHHHHHGFGHHHHGHGFFDB3@34B31E1>1//>/<//////2@22DFGHH/@DA<---../1111<0.--9..<11111000:://10:01111..9<./1<0./0.<10./..-111/.<.<0111111.-.--.000001111<1111111::1001100001.1:110100/0
@M03495:530:000000000-LYBTV:1:1111:26160:9557 2:N:0:GTGACGTT+ATCTGGGA
ATATTTTGCCGGTGATAAACCAGCTAATTCCAAAGCTCACATGCTGACAGATCGGAAGAGCGTCGTGTAGGGAAAGAGTGATCCCAGATGTGTAGTTCTCAGCTGTGGGCGTTTTATTTATAAAACAAAACTACTCTCGCGTTTGCATCTCATCGCGTCTTCAAATTTCAACAGCATGACGAGTATGTTTCTGGCATGTTCCCTTATTCAGTTCTACACTGTCGGCGTCAACTTTGCCTCCGACTACTCCC
+
A?AAAFFFFFD1AE1FGAD1AGHACDFGFH1BGDCF1BGF1GGFGFHHBFHGHA/AFF00AAEFE/A/BB1FCCEGG>D112BG0BB/F1@@B21@BB2B22111B00??///<?D1>222B2B11//0B0B<11121/?/////1111111111//--<.111111><<000/</0<0/..<..000<0:0;0:/0.;000:;;/00;000000;00;0000C--9=--:///://///--9---//;/-
@M03495:530:000000000-LYBTV:1:1111:25843:9570 2:N:0:GTGACGTT+ATCTGGGA
ATATTTTGCCGTTGATAAACCAGCTAATCCTGAAAAAAAAATCAAAGCTAAAAACTACAATGCTAAGACCACGATGTGACTGCTATCAAAGTTAGATATATATGTAAATTATTCATCTGTCAAATCCTAGAATTATATCATACCTGCTCCAGCAATCACGACCTGTAATGGTTTAGTGGGTTGTTCACTGTTTCTGAAAAATGAAGATAGTTGTCCAGCTTCCAAAAAGTTTATTGTGTTTTCTAGTGGAG
+
BABBBFFFFFB>EFGGGGGGGGHHHHFBGDBGHFFH2EAEEHHFHFHHFHFGBGGEHHFHEHGGHBGHHHFHGGEGHHHGGG3GFDHHEGFGHGHHHHHHGHHHBGHFHGHHHHGHHGHHGHGHFHHFHGHHHHHHHEHFHHHGFHHGFFB2FFGHFHHG?DCDHGHHHHE?BGHB=GGFCFGGHFFGFHHD0D==GGHFHHFBGHGFHHHHFHG00CGGHH;<0;;C;C0;FFGGGGGGGG0FFGBFAF?
@M03495:530:000000000-LYBTV:1:1111:6159:9578 2:N:0:GTGACGTT+ATCTGGGA
ATATTTTGCCGTTGATAAACCAAAGCTCACATGCTGTCAGATCGGAAGAGCGTCGTGTAGGGAAAGAGTGATCCCAGATGTGTAGATCTCGGGGGGCGGCGGATCATTTAAAAAAAAAAAAAAAAAGAATAAGTAATACAGTGTAACAGTAAGAGGAGAAGTGAGAGCCAGCAACAAGCATATCGCCACGATGACAACATGTGACAACAAAAGCGATAATCTTGCCAAGTCTTTATACGACAGCATAGAGC
+
BCCCCFFFFFC2EEGGGGGGGGHHHHHHHHHHHHHH5BGHFHHHGGGGHHHGGGGGGB2DGFHHHHHHGH55DFGHHEHGFGB@3444B4?A/>E--:--9--:-.:0000BBFBFF;:BB-----...09:0000:00:00000;0000;0090.:...900000:../..9/..;9./00:09.:9.--9.00::../0000000:..../..;...00;000:00.0000;0;00...--:/000;00
@M03495:530:000000000-LYBTV:1:1111:5858:9579 2:N:0:GTGACGTT+ATCTGGGA
ATATTTTGCCGTTGATAAACCAGCTAATCCTGAAAAAAAAATCAAAGCTAAAAACTACAATGCTAAGACCACGATGTGACTGCTATCAAAGTTAGATATATATGTAAATTATTCATCTGTCAAATCCTAGAATTATATCATACCTGCTCCAGCAATCACGACCTGTAATGGTTTAGTGGGTTGTTCACTGTTTCTGAAAAATGAAGATAGTTGTCCAGCTTCCAAAAAGTTTATTGTGTTTTCTAGTGGAG
+
BBBBBFFFFFB>EEGGGGGGGGHHHHFFGHHGHHGHBEEEGHHGGGHGHGHHHHGHHBGFGHFFHGHGHGHHGGHGHGGGHHEHHFHHHHHHHHHHHHHHHHHHHHHHHFHHHHHHGHHGHHHHHHHHHHHHHHHHHHHHHHGHFGHHGCGGFHGHFHHGACCGFGHHFHFGGGFHGFHHEFGGAFHHHHHHFB<DGDDGHHHEFGFFGH<GGGFFHFGFFH;0;;CEC9CFGFGFBBCF/F0CFBCB.0.
@M03495:530:000000000-LYBTV:1:1111:23745:9610 2:N:0:GTGACGTT+ATCTGGGA
ATATTTTGCCGTTGATAAACCAGCTAATCCTGAAAAAAAAATCAAAGCTAAAAACTACAATGCTAAGACCACGATGTGACTGCTATCAAAGTTAGATATATATGTAAATTATTCATCTGTCAAATCCTAGAATTATATCATACCTGCTCCAGCAATCACGACCTGTAATGGTTTAGTGGGTTGTTCACTGTTTCTGAAAAATGAAGATAGTTGTCCAGCTTCCAAAAAGTTTATTGTGTTTTCTAGTGGAG
+
BABCBFFFFFCAFGGGGGGGGGHHGHHGHHHHGFFHGEGGGHGHHHBHHHHGHHGHHHHHHHHHHHHHHHGHGGHGHFHHHGGHFFHHHHHHHHHHHHHGHHHHHHHHHHHHHHHHHHHHHHHHHHHHHHFHHHHHHHHHHHHFFHHHHHHHHHHHHHBEAFGGHGHHHHHHHHGHFGHHGGGGGHHHHHHFHG=GHG<GGGHHGHGHHHGHHHHGHFGHHH;<<C.:ECCCBFFGFGGFGGGGEGFG.CG
@M03495:530:000000000-LYBTV:1:1111:24225:9616 2:N:0:GTGACGTT+ATCTGGGA
ATATTTTGCCGTTGATAAACCAGCTAATCCTGAAAAAAAAATCAAAGCTAAAAACTACAATGCTAAGACCACGATGTGACTGCTATCAAAGTTAGATATATATGTAAATTATTCATCTGTCAAATCCTAGAATTATATCATACCTGCTCCAGCAATCACGACCTGTAATGGTTTAGTGGGTTGTTCACTGTTTCTGAAAAATGAAGATAGTTGTCCAGCTTCCAAAAAGTTTATTGTGTTTTCTAGTGGAG
+
BABBBFFFFFB>FGGGGGGGGGHHHHHHHHHHHHHG2EEEGHHHHHHGHHHGHHGHHHFHHHHHHGHHHHHHGGHGHHHHHGHHHHHHHFHHHHHGHHHHHHHGHHHGHHHHHHHHHHGHHGHHHHHHHHHHHHHHHHHHHHGFFHGFFHFGFHHHHCGG/CFGHHGHHGGDGHHHFFGHACGG<DFHHFHFHHHGGHEGHHHGHGGGHHHHHHGBCFGHFH/;CG.;;CFGFFGGGGGGGGFGGGFF.;9
@M03495:530:000000000-LYBTV:1:1111:20127:9621 2:N:0:GTGACGTT+ATCTGGGA
ATATTTTGCCGTTGATAAACCAGTCCAAAGCTCACATGCTGACAGATCGGAAGAGCGTCGTGTAGGGAAAGAGTGTTCCCAGATGTGTAGATCTCGGTGGGCGCCGGGTCATTAAAAAAAAAAAAAAATGACATCTGCACGCGATGCTGAACATTCCATGTTAGTCTATAAACATCGTCGGCATGTGCGTATTGGCGTGTGTCAGAGATCGAATAGAGTATGCATGCACTAGCACATCGACTGCCTGCACT
+
CCCCCFFFFFC>FGGGGGGGGGHHHHHHHHHHHHHHGHHHHHHHGHHHHGGGGHHHGGGGEFBGGHGHHHHHHFHDFFGHHHHHFFHB4BF4B@FGE>1?/1//>>//?>GDH3?3DDD?DGGC-@-<.0000=0:00;0.----..090000;000000900000000;0000009..;----;000....000/-.99..00000/00..90.000000;0000000000/00/009/9..//:;./:0
@M03495:530:000000000-LYBTV:1:1111:18678:9639 2:N:0:GTGACGTT+ATCTGGGA
ATATTTTGCCGTTGATAAACCAGCTAATCCTGAAAAAAAAATCAAAGCTAAAAACTACAATGCTAAGACCACGATGTGACTGCTATCAAAGTTAGATATATATGTAAATTATTCATCTGTCAAATCCTAGAATTATATCATACCTGCTCCAGCAATCACGACCTGTAATGGTTTAGTGGGTTGTTCACTGTTTCTGAAAAATGAAGATAGTTGTCCAGCTTCCAAAAAGTTTATTGTGTTTTCTAGTGGAG
+
CBBBCFFFFFB>EFGGGGGGGGHHHHHHGHHHHHGHCEGGGHHHHHGHHHHDHHGHHHHHHHHHHFHHHHHHGGHGHBGHHGHHHHGHHHHHHHHHGGHHHHHHHHHHHHHHHHHGHHHHHHHHHHHHHHHHHHHHHHHHHFHHHEHGDG?GHHFHHHHGDGFGHFHHHHHHHHGHGHFGCFCFGHHHHFFHHH=0=GGHGHHHHHCGHHCGHHHBFGFHHHC:<C.C90;FBFFBFGGGGGGGGF0B;0A
@M03495:530:000000000-LYBTV:1:1111:21949:9645 2:N:0:GTGACGTT+ATCTGGGA
ATATTTTGCCGTTGATAAACCAGCTAATCCTGAAAAAAAAATCAAAGCTAAAAACTACAATGCTAAGACCACGATGTGACTGCTATCAAAGTTAGATATATATGTAAATTATTCATCTGTCAAATCCTAGAATTATATCATACCTGCTCCAGCAATCACGACCTGTAATGGTTTAGTGGGTTGTTCACTGTTTCTGAAAAATGAAGATAGTTGTCCAGCTTCCAAAAAGTTTATTGTGTTTTCTAGTGGAG
+
BBCCCFFFFFCAEGGGGGGGGGHHHHHGHHHHFHHHCEGFGHHHHHFHHHGFFGGHHHHHHHHHHHHHHHHHGGHGHHHHHFGHHHHHHHHGHHHHHHHHHHHHHHHHHGHHHHHHHHHHHHHGHHHHHHGHHHHHGHGHHHHHHHGHGHFBG2@GHGFEECGGFFHFHHHHHHHHFGHHCEFEADHFFHHHGH<=GHHHHHHGFH0GGFGBBHH0GGBGHHCC0;.:;FFF9CFFGGBBBFGGGEFG9BE
@M03495:530:000000000-LYBTV:1:1111:11313:9661 2:N:0:GTGACGTT+ATCTGGGA
ATATTTTGCCGTTGATAAACCACCCTCCCTGTGGTCGTTATCTTGCTCCTTCTGTCGTCAACGAATTTACTAATTCCAAAGCTCACATGCTGACAGATCGGAAGAGCGTCGTGTAGGGAAAGAGTGTTCCCAGATGTGTAGATTTCGGGGGTGGGCGTGGCGATAAAGAAAAAACAAATAACAGGAGACGCGGCTAGTAGTGGAGATCTAGAAACATGAAACATGAACGAGTGACATTATGACTCACCTCG
+
CCBCCFFFFFCAEGGGGGGGGGDFGEHGGHHHHHHF2EECEGDGHGHHGG5FGFDGFGFFEGFGGEHFHHHFBGHHHHEHHHHGGHHHGHHHHHHHFHHHGFGGHHFEGGG>E?FFGGHHHHHHDF3?DGHHHAFHHH3322222@@//<A-<--.-;-----:..0009/B9-.;..0;0000......;----..9:009.0.0/090000;//090000/:0;009....000:0000000000.9:.
@M03495:530:000000000-LYBTV:1:1111:23001:9673 2:N:0:GTGACGTT+ATCTGGGA
ATATTTTGCCGTTGAAAACCAGCTAATCCTGAAAAAAAAATCAAAGCTAAAAACTACAATGCTAAGACCACGATGTGACTGCTATCAAAGTTAGATATATATGTAAATTATTCATCTGTCAAATCCTAGAATTATATCATACCTGCTCCAGCAATCACGACCTGTAATGGTTTAGTGGGTTGTTCACTGTTTCTGAAAAATGAAGATAGTTGTCCAGCTTCCAAAAAGTTTATTGTGTTTTCTAGTGGAGG
+
AAAABFF5FFD>ECGGGFGGGGHHHHHFGHHFCHHH2AAEGHHHGGGHFEGHHGHHGFBFGHDFHHHHHGFEEHFHHFHHGFGFGHFGGHHFFHGHFFHHHHFHHHHHHHHHHFHHHFHHHHHHHFGHHHHHHGHHHBGHHFHHHGGBGHHFCFHHGFGDCDEGFGGHHB1FGFHHBCHGFGFGD10DGDGGHFFHBF0<CF0DC0::CCGCG:;0/:GF0:;0<..;0;;CFFC;FFGFGF090FG.9;D
@M03495:530:000000000-LYBTV:1:1111:21057:9691 2:N:0:GTGACGTT+ATCTGGGA
ATATTTTGCCGTTGATAAACCAGCTAATCCTGAAAAAAAAATCAAAGCTAAAAACTACAATGCTAAGACCACGATGTGACTGCTATCAAAGTTAGATATATATGTAAATTATTCATCTGTCAAATCCTAGAATTATATCATACCTGCTCCAGCAATCACGACCTGTAATGGTTTAGTGGGTTGTTCACTGTTTCTGAAAAATGAAGATAGTTGTCCAGCTTCCAAAAAGTTTATTGTGTTTTCTAGTGGAG
+
CCBCCFFFFFCAEGGGGGGGGGHHHGHHHHHHHGFHFEGGGHGHHHGHHHHHGHGHHHHHHHHHHHHHHHHHGGHGHGHHHHHHHHHHHHHHHHHHHHHHHHHHHHHGHHHHHHHHHHHHHHHHHHHHHHGHHHHHHHHHHHHGHHGFHHHHFHHHGFHGFGGGHHGHGHHGGHHHGHHHGGGGHHHHHHHGHHDGGDGHHHHHFCFGGHHFFHHGHHGGFHCC;;:.;CFGFFGGGGGGGGGGGGGGFBE
@M03495:530:000000000-LYBTV:1:1111:13262:9709 2:N:0:GTGACGTT+ATCTGGGA
ATATTTTGCCGTTGATAAACCAGTCAGCTCACATGCTGACAGATCGGAAGAGCGTCGTGTAGGGAAAGAGTGTTCCCAGATGTGTAGATCTCGGTGGTCGCCGGGTCATTAAAAAAAAAAAAAATAAAAAATAGTAGACAAGCAGAGAAGCTCAATATAAGAGTATGGACTTAGGACAGTGTAGAAGATCTACAGTGTAATGTATGGAGCATGACGAGTATGGATTTAGGGTCCATACTAGGTACTGCATA
+
CCCCCFFFFFDAFGGGGGGGGGHHHHHHHHHHHHHHFHHHHHHHHHGGGGHHHGGGGGG1BFHGHHHHHHDFD5DFGHHGHHEGH4E4B4@FCF>EE13>/?/////BBB4EGFHGGGGGC@-<0<1<10-.00<=1111/<.///./</<000011111110<111/10<0:1010/.<1<:11:10111111011:1111111:/1//900:0..-<:11/11001<0.//.011/111/<11:11011
@M03495:530:000000000-LYBTV:1:1111:25892:9710 2:N:0:GTGACGTT+ATCTGGGA
ATATTTTGCCGTTGATAAACCACCCTCCCTGTGGTCGTTATCTTGCTCCTTCTGTCGTCAACGAATTTACTAATTCCAAAGCTCACATGCTGACAGATCGGAAGAGCGTCGTGTAGGGAAAGAGTGTTCCCAGATGTGGAGATCGCGAGGATCTCGGGCATAATCTCAAAAAACTGATGGTGCTTTGTAGGATTGGCGTTTTGCATAATATACGCAGCGCAGGAAGTAGACTGTATAGTGTGTGAACTCAG
+
ABBBBFFBFFB2AECGGGGGGGGGGFHEGHHHHHFGEEFCHBFHGFHHHHHHEFHHEGGHGHGGGHHHHHEBEGHGHHHEGHGH3GFGHGHFFHHHHGHH?EGGFFHGGGGGG/0B?FGCEGBGFGD2FFGGHFHDFD11/101</>/>//00110.-<->100000000<G-A00000::000000:000000:./-:--..9;;900;000.9.-------...//9////:/9//;///..;;////;
@M03495:530:000000000-LYBTV:1:1111:19695:9731 2:N:0:GTGACGTT+ATCTGGGA
ATATTTTGCCGTTGATAAACCAGCTAATCCTGAAAAAAAAATCAAAGCTAAAAACTACAATGCTAAGACCACGATGTGACTGCTATCAAAGTTAGATATATATGTAAATTATTCATCTGTCAAATCCTAGAATTATATCATACCTGCTCCAGCAATCACGACCTGTAATGGTTTAGTGGGTTGTTCACTGTTTCTGAAAAATGAAGATAGTTGTCCAGCTTCCAAAAAGTTTATTGTGTTTTCTAGTGGAG
+
BBBBBFFFFFBAFGGGGGFGGGHHHGHHHHHHHHHG2EEGGHHHHHHGHHHHHHGHHHHHHHHHGHHHGHHHGGHGHHHHHHHHGHHHHHHHHHHHHHHHHHHHHHHHHHHHHHHHHHHHHHHHHHHHHHEHHHHHHHHHHHHGHHHHHHHHHHHGFBHGECGGGHHHHHHGHHHHGHHHEFFGHHHHHHHHHHDGFGHHGGHGHH0CHHHHHHHBFGHFHH;CCHC9.;CFFGGGFGGFFFGGGGGGAF?
@M03495:530:000000000-LYBTV:1:1111:14187:9753 2:N:0:GTGACGTT+ATCTGGGA
ATATTTTGCCGTTGATAAACCACCCTCCCTGTGGTCGTTATCTTGCTCCTTCTGTCGTCAACGAATTTACTAATTCCAAAGCTCACATGCTGACAGATCGGAAGAGCGTCGTGTAGGGAAAGAGTGTTCCCAGATGTGTAGAGCTCGGTGGTGGCCGTGTAATTTAAAAAAAAAAAAAGAAATATATATTAGGATCTAGAGAGCATTGTGTAGTCATTAACGTAAGGCGTAGGATCATGTAATAACACGTG
+
EDDEEFFFFFCBGGGGGGGGGGGGGHHGGHHHHHHHEGGHHHHHHHHHHHHHHHHHGGGHGHGGGHHHHHHHHHHHHHHHHHHHHHHHHHHHHHHHHHHHGGGGHHHGGGGFG?FGHGHHGHHHHHFDFHHHHHGHHHD3D22222??/?<///00<--001>111>1<1-@<@@---.../111111<11111:/0111019.0<1:11/1111111111./...0/-9--.:1/.111<1111000.:.
@M03495:530:000000000-LYBTV:1:1111:3457:9757 2:N:0:GTGACGTT+ATCTGGGA
ATATTTTGCCGTTGATAAACCAGAGGACTCAGGCTGGACCAAAGCTCACATGCTGACAGATCGGAAGAGCGTCGTGTAGGGAAAGAGTGTTCCCAGATGTGTAGGTCTCGGTGGAGGCCGGTGCAATAAAAAAAAAAAAAAATAAAAATAGGTTGAACAAAATATAGTAATCAAGAAAAGTTGATGCACTAGCCTTGATGATCAAATATAATTTGGATTAACATGAGATCGAGAGACACATGTGTCTGTTA
+
AAAAAFFFFFD>A1CGGG1BBFHHHGHGHHHGHHHHEGFGHHHFGFFHHHHHGFHGHDFHHHHGGFEGHHEEEEFEFFGFFFGAF0FBD@@2BGFCFHF2@2@1111B10>/?E////?//>//B12B1>>B@@C?----<-.0=0;0.000;<;/0009..000;0;;B;F0009/;9B0900;00;0000//00//////9;/9/;/B////;//;//9999B////9--;----;--////9//////
@M03495:530:000000000-LYBTV:1:1111:4815:9764 2:N:0:GTGACGTT+ATCTGGGA
ATATTTTGCCGTTGATAAACCAAAGCTCACATGCTGACAGATCGGAAGAGCGTCGTGTAGGGAAAGAGTGTTCCCAGATGTGTAGATCTAGGGGGGGGGCGGAGTATTAAAAAAAAAAAAGAAATAAAAACGACAATCAGCGCGCATAATGATATAATCAGCATACTCAGCTCCAGAATAGGTGCAATCTAACAGTGAAAAAACATACACATGAGAACGCAGAGAGAAGTACTGAATATCAACGTAGTGAG
+
BBCCCFFFFFBAEGGGGGGGGGHHHHHHHHHHGHHHDFHHHHHDGGGGHHHGGGGGGFBFHGBHHHHHGGD5DGHHHHHGDG443444444B1EE---------.;00009:FFFFCFFD.../0;0000.-.-:-00000.----;.;0000:;0000000900000:09000909;00000:00;0000:0:0:90900.-9.000000000;000..---./.;0/;;9;000000;00/...../00
@M03495:530:000000000-LYBTV:1:1111:10486:9773 2:N:0:GTGACGTT+ATCTGGGA
ATATTTTGCCGTTGATAAACCACCCTCCCTGTGGTCGTTATCTTGCTCCTTCTTCGTCAACGAATTTACTAATTCCAAAGCTCACATGCTGACAGATCGGAAGAGCGTCGTGTAGGGAAAGAGTGTTCCCAGATGTGTAGATATCGGGGGTCGCCGTGGCGTTAAAAAAAAAAATAGCAGAACATGACGAATAACGCACAGTATAAGTGAGAACAACACATCGAGAGCGCGTGAAGAATTATGATTATACT
+
CCBCCFFFFFCAGGGGGGGGGGGGGHHGGHHHHHHHEEGGHHHHHGHHHGHHHHHHHGHGHGGGHHHHHHFHHHHHHHFFHHHHHHHHHHHGHHHHHHHGGGGHHHGGGGFG??FFGHHHGHHGHBDDFFHHFHHHH???2F2@G///<A<.<-.<<----.:..;00-@?A-;.00000////0000..-..00.-9:-/:000000000000//....0;./..-.---:-:.09/000;000000000
@M03495:530:000000000-LYBTV:1:1111:6163:9808 2:N:0:GTGACGTT+ATCTGGGA
ATATTTTGCCGTTGATAAACCAGGACTCAGGCTGGACCAAAGCTCACATGCTGACAGATCGGAAGAGCGTCGTGTAGGGAAAGAGTGTTCCCAGATGTGAAGATCTCGGTGGGGGCCCGGTCCTTAAAAAAAAAAAAATGAGAGGGAAGGGGAGGTAGCAGATGATGTAGCAGGATTGAGATCAGAGATGAGGTGCGCGGGTGGAGACGGGAGTCATTGATAGCGTGCTAGCGCTGATATGGTGTCTCATG
+
ABABBFFFFFB>FFGGGGDFGGHGGHHHGHHHHHGGFGHFFHHGHHHHHHHHHHHHHHHGHGGGGFHHGGGG0EBFFFFFGEHFC4B44BFFFFCG3@F4B43334BB//??//<///</>/<2>211?G/-AA?-<:.0000/.....9.-.--900/00/;0000000000.://://./;9/9/./;////./--------../..;;.-;///:/;//:/-.:..///--.:.:/9/://.///9//
@M03495:530:000000000-LYBTV:1:1111:11297:9811 2:N:0:GTGACGTT+ATCTGGGA
ATATTTTGCCGTTGATAAACCAGCTAATCCTGAAAAAAAAATCAAAGCTAAAAACTACAATGCTAAGACCACGATGTGACTGCTATCAAAGTTAGATATATATGTAAATTATTCATCTGTCAAATCCTAGAATTATATCATACCTGCTCCAGCAATCACGACCTGTAATGGTTTAGTGGGTTGTTCACTGTTTCTGAAAAATGAAGATAGTTGTCCAGCTTCCAAAAAGTTTATTGTGTTTTCTAGTGGAG
+
CCBCCFFFFFCBGGGGGGGGGGGHHHHHHHHHHHHHFEEGGHHHHHGHHHHGHHGHHHHFHHHHHHHHHHHHGGHGHGHHHHHHHHHHHHGHHHHHHHHHHHHHHHHHHHHHHHHHHHHHHHHHHHHHHHHHHHHHHHHHHHHHFHHHHHHGFHHHHHHGBFGGHHHGHHHFHHHH>GFHDGGGHHHHHGHHHHDGHHEHFHHHHHHGHHHHHHGHHHGEHH;C;;;AA:CF;BFFGGGGGGGGFBFFCBE
@M03495:530:000000000-LYBTV:1:1111:13082:9811 2:N:0:GTGACGTT+ATCTGGGA
ATATTTTGCCGTTGATAAACCACCCTCCAAAGCTCACATGCTGACAGATCGGAAGAGCGTCGTGTAGGGAAAGAGTGTTCCCAGATGTGTAGATCTCGGGGGGGGCCGTATCATTAAAAAAAAAAAAAAGAAACAAGAACAATGACACTGCAACTAAAAAGGAAATGCAGGTGACACATCAAAATCAAAGAGACAATCAGCACGGTCCAGTAATCCTCACAAGCAATCACAACTATACATGCCGATCATCC
+
ABABCFFFFFCAFGGGGGGGGGGGGHHGHHGHHHHHFHHHHHHHHHHHHHHGGGGHHHGGGGGGAGGHGFGHHGHGHBBFGHHHHHHBD@BG44BDGHC//E--:-99-...0000:BFFAFFFFCF9-.9.//:.//////;0000000;000/00000..9//00000..00000/0;00000;:000////9/000000.--..-009;;B0B090.0;A.//000000.000000000:----.000
@M03495:530:000000000-LYBTV:1:1111:23887:9824 2:N:0:GTGACGTT+ATCTGGGA
ATATTTTGCCGTTGATAAACCATAATGTCACAACCACTTCTTGCCCTCCAAAGCTCACATGCTGACAGATCGGAAGAGCGTCGTGTAGGGAAAGAGTGTTCCCAGATGTGTAGATCTCGGGGGTGGCAGGCTCATTAACAAAAAAACGAGGCACAGTATTCTCGTCATGACTTTTAACGCGACCAGACAACTTTGCTAGCTACATGTTGTCACTTCCGTCTTCAATCTATCACTACCCATGTAGCTGTATA
+
BCBBCFFFFFCAEGGGGGGGGGHHHHHHHHHHHGGGFGHHHHHHHHHHGHHHHHHHHHHHHGHHHHHHHHHHGGGGHHHGGGGGG?FGHGGHFHHHFGBB@GHEFAGFHF44344?440///////00/>/0?F1?111<1FFF-<.-..--..:/000000;.....;9/0000000.---9--..9/;;////;;/////////9/:;:9///;;./...//:///;////////9///;//9/;////
@M03495:530:000000000-LYBTV:1:1111:17574:9826 2:N:0:GTGACGTT+ATCTGGGA
ATATTTTGCCGTTGATAAACCAGCTGTTCCAAAGCTCACATGCTGACAGATCGGTAGAGCGTCGTGTAGGGAAAGAGTGTACCCAGATGGGTAGAAAACGGGTGTGGGCGGCACAGTGAGAAAAAATAAAGACTGACGCTCAACACCAGGCCAGCACAGGAGTCTCTGCTGGATTAGCCGACCCGACTGTTACACAGATAAACCAGAATAGAACGAGATCTGACGTGTGTATGGGAGCCGCAATCAGCGTT
+
A@?AAFF3FFDAEECGGG1FFGEEAG1BGHHHHB0F1B1FF1GGDFGFBCAGHC/BE11B//BEE//0A1A00>FH01B122D11/FF@1/B1/@2100//>/>>/////////0011@1@1@00/01111?01111<<...1>1..<G...<.C/</::.C/::000000/.;000//.--------.0000;0/://////:-;9/9/////9-9A-/////---/--///----:---9--////---
@M03495:530:000000000-LYBTV:1:1111:20496:9833 2:N:0:GTGACGTT+ATCTGGGA
ATATTTTGCCGTTGATAAACCAGCTAATCCTGAAAAAAAAATCAAAGCTAAAAACTACAATGCTAAGACCACGATGTGACTGCTATCAAAGTTAGATATATATGTAAATTATTCATCTGTCAAATCCTAGAATTATATCATACCTGCTCCAGCAATCACGACCTGTAATGGTTTAGTGGGTTGTTCACTGTTTCTGAAAAATGAAGATAGTTGTCCAGCTTCCAAAAAGTTTATTGTGTTTTCTAGTGGAG
+
CCCCCFFFFFCAGGGGGGGGGGHHHGHHHHHHHGHHCEFGGHHHHHHHHHHHFHGHHHHHGHHHHFHHGHHHGGHGHHHHHHHHHHHHHHGHHHHHHHHHHHHHHHHFHHHHHHHHHHHHGHHHHHHHHHHHHHHHHHHHHHHFHHGGGHFHFHFHHFHGBFGGHHHHHHHHHA?FGGHFCFCAGFHEHHGGHH=DDDGEHGHHBF0CHHHHFCCCFFHHHH/;;C=ACBFGGGGGGGGFGF0CB9CF;BE
@M03495:530:000000000-LYBTV:1:1111:27066:9836 2:N:0:GTGACGTT+ATCTGGGA
ATATTTTGCCGTTGATAAACCAGTCTCCAAAGCTCACATGCTGACAGATCGGAAGAGCGTCGTGCAGGGAAAGAGTGTTCCCAGATGTGTAGATGTGGGGCGTGGACCGGATACCCAAAAACAAAACAATCAAACTGGAAGTCTAGCGGTAGCGCGCAACTTCGCACCCTGATCGGCAGAGCGATTGTGAGGCATAGCAGGTGGGACTTCGTAAGGACTGGGTACGCAGCCATACCCATCGCAGATCAATG
+
3AAAAFFFBF@>AECAFGDAGGGHHHGBGHGBGHHH3AGHFHHGGF33FGGFFF?GAHE1A0AA115BEG1113BGBB5543@@1B344B@3@444@31E1/<///B0<//</111</0?//?/0<0//11?1111<FFCG11>111-->..<<-----;/;0...--..;/00..-9-../--;..////..9//////../.-;..//.:.9.//./;..;//...--..//./9///.9:.-///9//
@M03495:530:000000000-LYBTV:1:1111:6460:9839 2:N:0:GTGACGTT+ATCTGGGA
ATATTTTGCCGTTGATAAACCACACTTCTTGCCCTCCAAAGCTCACATGCTGACAGATCGGAAGAGCGTCGTGTAGGGAAAGAGTGTTCCCAGATGTGTAGATCTCGGTGGTCGCCGGTTTATTAAAAAAAAAAAAAGAACAATAGAGTGCAATGGGTAATGAACTGCAACAAGCCAAAGACAATTCGCTCGATCAGAAGATGACAAGCAGTAGAGTGTAGGAGACACGCACGAAGGAGGTACGACAGATC
+
BBBBBFFFFFBAEFGGGFGGGGGHGHHHHHHHHHHHAFHBHHHHHHHHHGHGHHHHHHHHGGGGGHHGGGCEE1BGFCHHHHHHB@B4@BGHCEHFBFG4E4@4@FEE/?//3>////<//23B3?3B?BD??@F--...///000=0;C0;000/.;0/0;00000:900..9..//:/;//9000....--:..://////////.../:;///;;;//:;/;.99.---;.....9..//..99-//;
@M03495:530:000000000-LYBTV:1:1111:27190:9846 2:N:0:GTGACGTT+ATCTGGGA
ATATTTTGCCGTTGATAAACCAAAGCTCACATGCTGACAGATCGGAAGAGCGTCGTGTAGGGAAAGAGTGTTCCCAGATGTGTAGATCTCGGGGGGGGCCGGGTTATTAAAAAAAAAAAAAACATGTACGCTAGCACGCTACGGGCTAACAGAAATAGGAGACAAGACGCGCTCAGTATCACGATGTACACTGTGTGTCGCAGACCTCACCTATCCCACGTACACGAGCGAGAACCAGTGCGACTCTCATA
+
ABAABFFFFFB>EFCGGGGGGGHGCHHHHHGHHHHH5BGHGHHHGGFFFGGEEGGEEB2DGEHHHHFGFGB5DGHHH?GGGD4434444BB1/>E----9---.../9//9/F;F-;@B9--../////...9.//;--..-9.-9-.////9////////;.......----../9/9///..:..//////;//9./..-.-.9B//..//;////.-;.../.---9---./...///-.--.;///9
@M03495:530:000000000-LYBTV:1:1111:7416:9854 2:N:0:GTGACGTT+ATCTGGGA
ATATTTTGCCGTTGATAAACCAGCTAATCCTGAAAAAAAAATCAAAGCTAAAAACTACAATGCTAAGACCACGATGTGACTGCTATCAAAGTTAGATATATATGTAAATTATTCATCTGTCAAATCCTAGAATTATATCATACCTGCTCCAGCAATCACGACCTGTAATGGTTTAGTGGGTTGTTCACTGTTTCTGAAAAATGAAGATAGTTGTCCAGCTTCCAAAAAGTTTATTGTGTTTTCTAGTGGAG
+
CCCCCFFFFFCAGGGGGGGGGGHHHHHHHHHHHHHHFEEGGHHHHHHHHHHHHHGHFHHHHGHHHFHHHHHHGGHGHGHHHGHHHHHHHHHHGHGHHHHHHHHHHHHHHHHHHHHHHHHHHHGHHHHHHGHHGHHHHHHHHHGHHHHGFHHFFFHHHBGGGGGGHDFDGHFGHHHHGHHHDGGGFGHGHHHHHH<DGH<GHHGHHGFGHHGGHFHHHHFHFH:;<<::AF;9;CFFGGFGGGGGGGF99;:
@M03495:530:000000000-LYBTV:1:1111:4897:9857 2:N:0:GTGACGTT+ATCTGGGA
ATATTTTGCCGTTGATAAACCAGCTAATCCTGAAAAAAAAATCAAAGCTAAAAACTACAATGCTAAGACCACGATGTGACTGCTATCAAAGTTAGATATATATGTAAATTATTCATCTGTCAAATCCTAGAATTATATCATACCTGCTCCAGCAATCACGACCTGTAATGGTTTAGTGGGTTGTTCACTGTTTCTGAAAAATGAAGATAGTTGTCCAGCTTCCAAAAAGTTTATTGTGTTTTCTAGTGGAG
+
ABBBBFFFFFBAEFGGGGGGGGHHHHHHHHHHHHHGFEGEGHHHHHHHHGHHHHGHHGHGFGHHHGHHHHHHGGHGHHHHHFGHHHHHHHHHHHHHHHHHHHHHHHHHHHHHGHHHHHHHGHHHHHHHHHEHHHHHHHHHHHHGHHHFHH2CGGGHHHHFDGGGHHHFHFGDGHHGFGHHGGGGCBGHGHHHHH<0DH0GHHHHHHCGHHHHHHHFCGGHHH;<00:;;;;CCBFB9CCFGGFGBGGG99A
@M03495:530:000000000-LYBTV:1:1111:8897:9862 2:N:0:GTGACGTT+ATCTGGGA
ATATTTTGCCGTTGATAAACCACCCTCCCTGTGGTCGTTATCTTGCTCCTTCTGTCGTCAACGAATTTACTAATTCCAAAGCTCACATGCTGACAGATCGGAAGAGCGTCGTGTAGGGAAAGAGTGTTCCCAGATGTGGAGATCTCGGTGGGGGGCGGGTGCTTAAAAAAAAAAAAATAAAAAATGGTAGAAGCTATCGGCTGTGATCTACTAGTAGATACTATGCGAACTAGAGTAATCTACGAGCGCGC
+
BCBBCFFFFFDAGGGGGGGGGGGGGHHGGHHHHHHHEGGGHHHHHHHHHHHHHHHHGGGHGHGGGHHHHHHHGHHHHHGHHHHHHHHHHHHHHHHHHHHHGGGGGHHGGGGEG?BFGGGHHHHHGHFDGHHHHHHHGH22/22@22@F/?////-------.0;0:00;:@BF=;--.00:00;.00000000;00:/.--.-./00:00:0:0000000000000..--.00;0;0000000:..---:9
@M03495:530:000000000-LYBTV:1:1111:21651:9877 2:N:0:GTGACGTT+ATCTGGGA
ATATTTTGCCGTTGATAAACCACCCTCCCTGTGGTCGTTATCTTGCTCCTTCTGTCGTCAACGATTTACTAATTCCAAAGCTCACATGCTGACAGATCGGAAGAGCGTCGTGTAGGGAAAGAGTGTTCCCAGATGTGTAGATCTCGGGGGCAGCCGGCTCATTAAAAAAAAAAAAAAATAGCTTCACAGAGGTCACATGTGGCAGTTATGTATAACACAGCAGTGGATGTAGGGCGGTTGAATCATAAGAG
+
CCCCCFFFFFDBGGGGGGGGGGGGGHHGGHHHHHHHEGGHHHHHHHHHHHHHHHHHGGGHGHGGHHGHHHEGHHHHHHFHHHHHHHHHHHHHHHHHHHHGFGGFHHGGGGGGFGGHGHHHHGHHHBFGHHGHGHHDGBFG22@F2=F//E--<..<---<00:0;=GB@CGGG?--9-.00000000000/;0;0000000:.:./0000;0000000.../:00/000;000./--;-:/0000000000
@M03495:530:000000000-LYBTV:1:1111:17616:9879 2:N:0:GTGACGTT+ATCTGGGA
ATATTTTGCCGTTGATAAACCAGCTAATCCTGAAAAAAAAATCAAAGCTAAAAACTACAATGCTAAGACCACGATGTGACTGCTATCAAAGTTAGATATATATGTAAATTATTCATCTGTCAAATCCTAGAATTATATCATACCTGCTCCAGCAATCACGACCTGTAATGGTTTAGTGGGTTGTTCACTGTTTCTGAAAAATGAAGATAGTTGTCCAGCTTCCAAAAAGTTTATTGTGTTTTCTAGTGGAG
+
BBBBBFFFFFBAGGGGGGGGGFHHHHHHHHHHHHHHHGGGGHHHHHHHHHHHHHGHHHHHHHHHHFHHHHHHGGHGHFFFHHHHHHHHHHGHHHHHHHHHHHHHHHHHHHHHHHHHHHHHHHHHHHHHHHHHHHHHHHGGHHGHHHHGHHHHGHFHHGHGADGGHHHFHHGGHHHGFGFHAGGGHHHHHHHHHGFHGFHHHGFFHFCGHCGHFHGFHGFHHHCC00:.;9CFFFGFFGGGGGGGGGGGG0A
@M03495:530:000000000-LYBTV:1:1111:8540:9879 2:N:0:GTGACGTT+ATCTGGGA
ATATTTTGCCGTTGATAAACCAGCTAATCCTGAAAAAAAAATCAAAGCTAAAAACTACAATGCTAAGACCACGATGTGACTGCTATCAAAGTTAGATATATATGTAAATTATTCATCTGTCAAATCCTAGAATTATATCATACCTGCTCCAGCAATCACGACCTGTAATGGTTTAGTGGGTTGTTCACTGTTTCTGAAAAATGAAGATAGTTGTCCAGCTTCCAAAAAGTTTATTGTGTTTTCTAGTGGAG
+
BBABBFFFFFBAEFGGGGGGGGHHGHHGHFHHFHGHHGGCGHHHHHHHHHHHHHGHHHHHHHHHHEGHHHGHGGHGHFHHHHFHHHHHHGHHGHHHHHHHHHHHHHGHHHHHHHHHHHHHHHHHHHHHHHHHGHHHHHHHHHHHHHGHHHHBGHHHHHHGDGGGHHHDGHHHHHHGGH0GAFGGHHHHHHHHEHDDDFGHEGHHFHFHGHHHHHFFHFHHHHC;;<:AA99;CFFFFFGGGGGGGGGG.0;
@M03495:530:000000000-LYBTV:1:1111:14699:9896 2:N:0:GTGACGTT+ATCTGGGA
ATATTTTGCCGTTGATAAACCAGGACTCAGGCTGGACCAAAGCTCACATGCTGACAGATCGGAAGAGCGTCGTGTAGGGAAAGAGTGTTCCCAGATGTGTAGATATCGGTGGTCGGCGTATCATTAAAAAAAAAAAAAAAGAAAACAAGAAGCTACATGGGCACTACAGTCACGCCATAAATGAGGTATGCTCAGCAGGTGCCACACGCCGAGTGCCTCCCATATGAAGATGCAACGAGACAGCACCTCGC
+
BBBBBFFFFFB>EGGGGG5FGGHGGHHHHHHHHHGHGGHHHHHHHHHHHHHHHEGHHHHHHGGGGAGHGEGGEEBGGHG3EHCFHFG44BGHHHHHFGFFDBF444?/>/>E<3//>//</02222@>@GC@DC?-D-<-...///.://://000900/.././09/00000.9...00;00/9/9;///;/99//...////:..--.---9.B///...////9////////9-.....9..../..-
@M03495:530:000000000-LYBTV:1:1111:27267:9902 2:N:0:GTGACGTT+ATCTGGGA
ATATTTTGCCGTTGATAAACCAGTCAGGAGTCCAAAGCTCACATGCTGACAGATCGGAAGAGCGTCGTGTAGGGAAAGAGTGTTCCCAGATGTGTAGATCTCGGTGGGCGCCGTGTCATTAAAAAAAAAAAAAAACGGACAACATCGTCGTTGGTTGTGTACAATGCGCTCTTAACGAAACACCACATCCCTATCTCATCCTTGTCTCTAGCGCGAGTACCTGCTCTAATACACAAATTATTTACGTTATT
+
CCCCDFFFFFD>EEGGGGGGGGHHHHHHHGHHHHHHAFHHHHHHHHHHHHHHGHHGGGGDGHHGGGGEG1BFGGHHHHHHFHBBFGHHGGHH4D4434@4BF1F1E///>///</02B3?D3?FF?CC@C--<-<.-..--;;./0.;:9-./....../0000000.:-..0000....-/....;00/.00:00;0009;00;0:00000-----:.0000.0000000:000..0:000;0;.///.0
@M03495:530:000000000-LYBTV:1:1111:22799:9906 2:N:0:GTGACGTT+ATCTGGGA
ATATTTTGCCGTTGATAAACCAGCTAATCCTGAAAAAAAAATCAAAGCTAAAAACTACAATGCTAAGACCACGATGTGACTGCTATCAAAGTTAGATATATATGTAAATTATTCATCTGTCAAATCCTAGAATTATATCATACCTGCTCCAGCAATCACGACCTGTAATGGTTTAGTGGGTTGTTCACTGTTTCTGAAAAATGAAGATAGTTGTCCAGCTTCCAAAAAGTTTATTGTGTTTTCTAGTGGAG
+
BAABCFFFFFCAFGGGGGGGGGHHHGHFHHHHHHHGFEGGGHHHHHHHHHHFHHGHHHHHHHHHHHHHHHFHGGHGHHHHHHGHHHHHHHHHHHHHHHHHHHHHHHHHHHHHHHHHGHHHHHGHHHHHHHHHHHHHGHHHHHHFHHAFHHGHFHHHHHHD/DGGHHHHHHHHEHHGFHFHFFGGFGHHHHHHHHDGHFHHHFHHFGCGFHHGHGHHHHBCGF=C0<..:;;;0CFGGGFGGGGGGGGG;FE
@M03495:530:000000000-LYBTV:1:1111:25779:9907 2:N:0:GTGACGTT+ATCTGGGA
ATATTTTGCCGTTGATAAACCACCCTCCCTGTGGTCGTTATCTTGCTCCTTCTGTCGTCAACGAATTTACTAATTCCAAAGCTCACATGCTGACAGATCGGAAGAGCGTCGTGTAGGGAAAGAGTGTTCCCAGATGTGTAGATCTCGGGGGTGGGCGGGTAATTAAAAAAAAAAAAATAGGAGTTAGTGATCACCTAGTGATAGATTTAGTTGAACTAGAAAGCTGGATGAGCATTAGCAAGAAGAGTGCT
+
BBBBCFFFFFCAFGGGGGGGGGGGGHHGGHHHHHHHGGGHHHHHHHHHHHHHHHHHGGGHGHGGGHHHHHHHHHHHHHHHHHHHHHHHHHHHHHHHCGHHGGGGHHHGGGGEG?FDGGHHHH3FGHFGHHHHHGHHHB33@22@2DFA/<-----.<----/0000099@?:9D-;-:0000/9/0090:F00//9000000000000009000909000000/00:.000:00000;/00////0.00::
@M03495:530:000000000-LYBTV:1:1111:4099:9909 2:N:0:GGGACGTT+ATCTGGGA
ATATTTTGCCGTTGATAAACCAGCTAATCCTGAAAAAAAAATCAAAGCTAAAAACTACAATGCTAAGACCACGATGTGACTGCTATCAAAGTTAGATATATATGTAAATTATTCATCTGTCAAATCCTAGAATTATATCATACCTGCTCCAGCAATCACGACCTGTAATGGTTTAGTGGGTTGTTCACTGTTTCTGAAAAATGAAGATAGTTGTCCAGCTTCCAAAAAGTTTATTGTGTTTTCTAGTGGAG
+
CBBCCFFFFFBAEGGGGGGGGGHHHHHHHHHHHGHHHGGGGHHHHHHEHHHHHHGHHHHHHHHHHHHHHHFHGGHGFHHBGECHHBGFHHH4FHFHHGHHHHHHHHHGHHHHHHHHHHHHHHHHHHHHHHHHHHHHHHHHHHHGHHHHHHFHFHFHFGHDECGGGHGHHHGHHHHG>1FFEFFGGHHHHHHHHHFBDGFFHHHHHHFGHHHHHHFHFG/:GGC;0:;AA;CFFFGGGF9FFGGGFB0;;9.
@M03495:530:000000000-LYBTV:1:1111:13584:9913 2:N:0:GTGACGTT+ATCTGGGA
ATATTTTGCCGTTGATAAACCACCCTCCCTGTGGTCGTTATCTTGCTCCTTCTGTCGTCAACGAATTTACTAATTCCAAAGCTCACATGCTGACAGATCGGAAGAGCGTCGTGTAGGGAAAGAGTGTTCCCAGATGTGTAGAACTCGGTGGGCGGCGGGGCAATAAAAAAAAAAAAAATAATCATCAGAGTGAGGACTACATGGAGTGTTTATATAGAACGTCTACACGCGACCAATACACACATAGTATG
+
CCBCCFFFFFDAGGGGGGGGGGGGGHHGGHHHHHHGFGGHHHHHHHHHHHHHHHHHGGGHGHGGGHHHHHHHHHHHHHGHHHHHHHHHHHHHHHHHGHHHGGGGHHHGGGGGG?FGFGHHHHFHFHG3DGHEHHFHFF33>>2222?E/<<///--<---:-.:0::0B:BCAAFF:-.0000:0000000000.;.://000/0/;.00/000000000...:.00/.:-----.0000:0.90000000
@M03495:530:000000000-LYBTV:1:1111:17987:9914 2:N:0:GTGACGTT+ATCTGGGA
ATATTTTGCCGTTGATAAACCAGTCTCCAAAGCTCACATGCTGACAGATCGGAAGAGCGTCGTGTAGGGAAAGAGTGTTCCCAGATGTGTAGATCTCGGTGGGGGCCGTATCATTAAAAAAAAAAAAAGATAAACATGCTCAATGAGTGATTGTAAAGTAACTATAGTGTATATCGTCGAGATATGGAAAGTACGGCAGGGTAGTGGTGTGTAGAAGGGAGAGCAGTAGCACGTCTCAGTCGTCGAACGAT
+
BCBCCFFFFFCAFGGGGGGGGGHHHHHHHHHHHHHHGHHHHHHHHHHHHHGGEGGHHHGGGGGGAFFGGHHHHHHHHDDDGHHHHHHFD44B444BF1F1?E////////B0?3?33DGGGFGGGG?C<.0<000000000000000;0000000000;00000:00;0;00090./.--;..0000000.909..--9--//.9/.0....00000......:0:000000-:.//:900:..--..-..
@M03495:530:000000000-LYBTV:1:1111:18289:9917 2:N:0:GTGACGTT+ATCTGGGA
ATATTTTGCCGTTGATAAACCAAAGCTCACATGCTGACAGATCGGAAGAGCGTCGTGTAGGGAAAGAGTGTTCCCAGATGTGTAGATCTCGGTGGGCGCCGTATCATTAAAAAAAAAAAAAAAAAAGCGATCAGAGTTGAGAAGGGGAGAGTACTCGTATTACGCAGAGTTAGAAGTACAAGCAGCCCAGGCTAGTGGTCGCGCAATCGCGTATTAGAGCAGATGCGCGCCGAGCAAGGGACAATCGTACT
+
BBABCFFFFFCAGGGGGGFGGGHHHHGHHHHHHGHHDFGHHHHHGGGGGHHG?FGEG1BDFGGHHHHH@GB5DGHHHFGF@F44E444BBBF?ED/1//>///00B4BB4?GGC?C@@C<<<-<-:..;...;00:000::.0/..-.-:.00000.../000...-;.0000000;00000.///:....9.:.00.00;--:9-:;..---.00B0000//000-.--:-----9/......90.....
@M03495:530:000000000-LYBTV:1:1111:17332:9950 2:N:0:GTGACGTT+ATCTGGGA
ATATTTTGCCGTTGATAAACCACCCTCCCTGTGGTCGTTATCTTGCTCCTTCTGTCGTCAACGAATTTACTAATTCCAAAGCTCACATGCTGACAGATCGGAAGAGCGTCGTGTAGGGAAAGAGTGTTCCCAGATGTGGAGATCTCGGGGGTGGCCGGGTCATTTAAAAAAAAAAAAACAGCGATCGATGCTGGGGTAAAGAAAAGACGAAGCTGACCGGCAATTAGAGAAATGAGACACCAGCGAATGCG
+
CCBCCFFFFFCAEGGGGGGGGGGGGHHGGHGHHHHH?FGHHHHHHGHHHHHHHHHHGGGHGHGGGHHHHHHHFHHHHGFHHHHHHHHHGHHHHHHHHHHHGGGGHHHGGGGEG?FGFFHCGHHHHHF3BFHFFEFFFB2@/@222>F//>----<.<--.-.;0:;0;;09;--9--9../.-9..-.:0.000.-../0;0.///./9--.-00;//----;000:;0000000000//....-9-;0:;
@M03495:530:000000000-LYBTV:1:1111:6916:9966 2:N:0:GTGACGTT+ATCTGGGA
ATATTTTGCCGCTGATAAACCAGAACCATCCAAAGCTCACATGCTGACAGATCGGAAGAGCGTCGTGTAGGGAAAGAGTGTTCCCAGATGTGTAGATCTCGGTGGTGGCCGGATCATTAAAAAAAAAAAAAAAAAATATATAGTGGACATAAGGTGCATTATATGAGATACTACATATAATTATGCATCAAAGTGTAATAGTAGATGAGTCAGATACAGACAGGTCGGATCGGATCTAGGATGTACATACG
+
BCCCCFFFFFDCGGGGGGGGGGHHHHHHHHHHHHHHGHHHHHHHHHHHHHHHHHGGGGHGHGGGFEE?BGHGHHHHHHGH@4BGHHHHHGGH4B3444BFGA1?E///0B>//</?4G?3FDG?C<AF>>><----.000000<:.0000:0000000000:00000000000000000000<<00000000:00<00::0:000000000000000000.//.<<---.-.9..-00000000000000<
@M03495:530:000000000-LYBTV:1:1111:9613:9972 2:N:0:GTGACGTT+ATCTGGGA
ATATTTTGCCGTTGATAAACCAAAGCTCACATGCTGACAGATCGGAAGAGCGTCGTGTAGGGAAAGAGTGTTCCCAGATGTGTAGATCTCGGTGGGCGCCGGGTCAATAAAAAAAAAAAAAAGATAACAACAACATGAATTCTGATATACAAGCGTACGAAAATCGAAACATAGACACGAGTCGAACTGAATACGAATCTAGTCTAAAGAGCATACATACCGTTGAGCTGTAGTACATACGTACACCGAAG
+
CCCCCFFFFFDBGGGGGGGGGGHHHHHHHHFHHHHHEGHHHHHHGGGEGHHGGGGFGFGGHGGHHHHHHHDDDGHHHHHGFFD43B4BFDGE1B1/1>//>//?/?3BF2FBDGGC?CCD--..0<1<0<<..../00111<1111111110<....--...-10..<.-/011101/.--.<-....0<0110<.9..11:1111110<//<0100110/.....00101<::1:1:B0.:0..1/----
@M03495:530:000000000-LYBTV:1:1111:24893:9978 2:N:0:GTGACGTT+ATCTGGGA
ATATTTTGCCGTTGATAAACCAGAACCATCCAAAGCTCACATGCTGACAGATCGGAAGAGCGTCGTGTAGGGAAAGAGTGTTCCCAGATGTGTAGATCTCGGTGGGCGCCGGGGCATTAAAAAAAAAAAAAAAGACAAGCTGAGAACAGAAGATGCTATAATATAATCGATGAGCGGCTCACAATAAGTCAGCAGCGACTGCTACTCAAGCTACGCCACACAGACTGTGACACACACCACATCTAGTGACA
+
CCCCDFFFBFCAEGGGGGGGGGHGHHHHHHHHHHHGAFHHHHGHHHHHHHHHHHGGGGFGHGGGFAEABFHGHHHHGHFHBBDGFGHHHFFG44344@BB?F>EE//>/<E////<2>22DBG/D@CGCC-;-.:://..:00.00:///000000000000000000..90000--;-.000000000;0000./--9-./000000000:00.--......0.00000000/.......0000:00000
@M03495:530:000000000-LYBTV:1:1111:5370:9987 2:N:0:GTGACGTT+ATCTGGGA
ATATTTTGCCGTTGATAAACCAGCTAATCCTGAAAAAAAAATCAAAGCTAAAAACTACAATGCTAAGACCACGATGTGACTGCTATCAAAGTTAGATATATATGTAAATTATTCATCTGTCAAATCCTAGAATTATATCATACCTGCTCCAGCAATCACGACCTGTAATGGTTTAGTGGGTTGTTCACTGTTTCTGAAAAATGAAGATAGTTGTCCAGCTTCCAAAAAGTTTATTGTGTTTTCTAGTGGAG
+
CAABBFFFFFCAFGGGGGGGGGHHHHHHHHHHHHHHAEEGGHHHHHFFGGHHHHEFHHHHHHHHHHHHGHGHGGHGEFHFFGBDHFCHHHHHHHHHHHHHHHHHHHHHHFHGHFHHHHFHHHHHHHBFHHHHHHHHHHHHHHFFHHHGGFCGHF2GFGHD/B@GHHHFHHHHHHGH=FGFAGGGGFHGHHHGGGDDGHHFFHHHHH0CGFHHHHHGBGCHHGC;<0:.;;;CBFFFGGFC9CFF009FABA
@M03495:530:000000000-LYBTV:1:1111:13857:9997 2:N:0:GTGACGTT+ATCTGGGA
ATATTTTGCCGTTGATAAACCAGCTAATCCTGAAAAAAAAATCAAAGCTAAAAACTACAATGCTAAGACCACGATGTGACTGCTATCAAAGTTAGATATATATGTAAATTATTCATCTGTCAAATCCTAGAATTATATCATACCTGCTCCAGCAATCACGACCTGTAATGGTTTAGTGGGTTGTTCAATGTTTCTGAAAAATGAAGATAGTTGTCCAGCTTCCAAAAAGTTTATTGTGTTTTCTAGTGGAG
+
CCCCCFFFFFCAGGGGGGGGGGGHHHHHHHHHHHGHGGGGGHHHHHHHHHHFGHGHHHHHHHHHHFHHHHHHGGHGHFHHHHGHHHHHHHGHHHHHHHHFHHHHHHHHHHHHHHHHHHHHHHHHHHHHHHHHHHHHHHHGHHHHHHHHHHFHFHHHGHHGEGGGHHHFHGHHHHHHGHGHGGGGHHH=DHFGHBDGHFDGFGHHHHBCHFGGHHHGFGGHHH;;;=;CE:BFBFFFGGGGGBFGBBFGFFF
@M03495:530:000000000-LYBTV:1:1111:26449:9999 2:N:0:GTGACGTT+ATCTGGGA
ATATTTTGCCGTTGATAAACCACCCTCCCTGTTCCAAAGCTCACATGCTGACAGATCGGAAGAGCGTCGTGTAGGGAAAGAGTGTCCCCAGATGTGGAGACCTAGGGTGGGGCCCGGTCATTAAATAAAAAAAACTAAAATTAGAATATCCTAGCAGATCGATGTCTGGTAACATCGTCAGCATTCCTTTATCTATATCTTCTGATGATTGCACTGTGCTCTCGTTTACATCTTGGTATCACCCCATCATA
+
ABAABFFFFFBAEGGGGGFGGGGGGHHGGHGHHHHHFGHHFHHHHHHGHHHHHHHHHHFGG?F1EE11E0BBFD@1FEB1BFEG44BF12?13@4433?31133?B/??//</////</<2222@22@>2<A//.111111><<11=1<100<0/00/</.<.0<000/0000000.:...0<00000000000000000000;0;0000000;0/;;0;0;0.999.////9//////;;/..-9.////
@M03495:530:000000000-LYBTV:1:1111:16165:10016 2:N:0:GTGACGTT+ATCTGGGA
ATATTTTGCCGTTGATAAACCAGCTAATCCTGAAAAAAAAATCAAAGCTAAAAACTACAATGCTAAGACCACGATGTGACTGCTATCAAAGTTAGATATATATGTAAATTATTCATCTGTCAAATCCTAGAATTATATCATACCTGCTCCAGCAATCACGACCTGTAATGGTTTAGTGGGTTGTTCACTGTTTCTGAAAAATGAAGATAGTTGTCCAGCTTCCAAAACGTTTATTGTGTTTTCTAGTGGAG
+
BBBBBFFFFFBAGGGGGGEGGGHHGHHHGHHHFHHH2EEGGHHHHGHHHHHHHEAGGFGHHHHHGGHHHHGHGFHGHHEHHHHHHHHHHHHHHHHHGHHHHHHHHEHHHHHHHHGHHHHHHHHHHHHHHHHHHHHHHGHHHHHHHHHFFHFHHHHHHFHGDGGGHGHGHGHDHHGH=FHHAFGFHHHHHGHHHGGHHHBHHGHGHGHHHHGCGHHHFHHHEH:;:;G.;CGGEFGGGGGGFFGGGFGGGGG
@M03495:530:000000000-LYBTV:1:1111:13689:10032 2:N:0:GTGACGTT+ATCTGGGA
ATATTTTGCCGTTGATAAACCAGGACTCAGGCTGGACCAAAGCTCACATGCTGACAGATCGGAAGAGCGTCGTGTAGGGAAAGAGTGTTCCCAGATGTGTAGATCTCGGGGGTGGGCGGATCATTAAAAAAAACAAAAAAAAAAGAATGACGTTAGATGAAGCACGTAATCAGTGATGGAGACATAAAACAGATTAAACATATACTACAGACATAATGAAAAGAACGCAGTGTATCAGTAGGTGATACGAG
+
CCBCCFFFFFCBGGGGGGGGGGHGGHHHHHHHHHGHGHFHHHHHHHHHHHHHHHHHHHHHHGGGGHHGGEGGFGBFGHGEHGHHHHHBBFGHHHHHHDF@4344BDDAE/>////////---01>1110DCCD.::C..--9--...0909.../.000:0000/-;/..000900900//0;/:0090:.//000900000000009090;/0900:0000/..9..-9.000000090090000009..
@M03495:530:000000000-LYBTV:1:1111:19166:10035 2:N:0:GTCACGTT+ATCTGGGA
ATATTTTGCCGGTGATAAACCAGCATTGTCCCAACCACTTCTTGCCCTCCAAAGCTCATATCCTGACAGATCGGAAGCGCGTCGAGATGGGAAAGAGGGTCTCCAGATGGGTGTGTCCGGTAGGGGGGTAGTTCCTCCTGCATAAACAGTACTCAAGGTATCCAGTATCAACTGCAATAGTAAAGATGTGCCCGAAACTGTTACAGCTGATATACGCTCCCATCGACGCTCCCTCTAAACCAACTCAATCC
+
AA1A1B3@1BA11AAGG3B100A0A1DFGD111BB000111AFG1BGG/EFBFA011111222211BBF0A1B//A>//>>>>/////BBG01?BF0//?B01BB11111/B///021<////?//<--..;9;9/;B-/9-//////-/9;/////////:;9FB//;////9B//9/////B//9////:/--9--///////;:BBB//;B/--9-9--/9-9----------99//9---//;///-
@M03495:530:000000000-LYBTV:1:1111:21138:10076 2:N:0:GTGACGTT+ATCTGGGA
ATATTTTGCCGTTGATAAACCACCCTCCCTGTGGTCGTTATCTTGCTCCTTCTGTCGTCAACGAATTTACTAATTCCAAAGCTCACATGCTGACAGATCGGAAGAGCGTCGTGTAGGGAAAGAGTGTTCCCAGATGTGTAGATCTCGGTGGTGGCCGGGTCTTTTAAAAAAAAAAATCACAAGAACATGTAGGATACAACCAAACATACGCAACACTCATACAGCACTCTATGACTACGCGAGACCTCACT
+
CCCCCFFFFFDBFGGGGGGGGGGGGHHGGHHHHHHHGGGHHHHHHHHHHHHHHHHHGGGHGHGGGHHHHHHHHHHHHHHHHHHHHHHHHHHHHHHHHHHHGGGGHHHGGGGGG?FGGGHHHHHHGHDBBGHHHCFF???3>F2@D>FF/?////00<@-.-01>1111GGCF----.0000:.////10<110=10010<......010<..--<.<//111010/.0/1<1:111:/.-----..000.1
@M03495:530:000000000-LYBTV:1:1111:21432:10089 2:N:0:GTGACGTT+ATCTGGGA
ATATTTTGCCGTTGATAAACCACCCTCCCTGTGGTCGTTATCTTGCTCCTTCTGTCGTCAACGAATTTACTAATTCCAAAGCTCACATGCTGACAGATCGGAAGAGCGTCGTGTAGGGAAAGAGTGTTCCCAGATGTGGAGAGATCGGGGGTCGGCGGGTCATTAAAAAAAAAAAAGTGGGCGGGCAATGTGGGCTCTCGATGTGGCAATACTAGAACAATTGCCTCGTACTACTGAACGTTGAGTGCATA
+
CCCCCFFFFFCBGGGGGGGGGGGGGHHGGHHHHHHHFGGHHHHHHHHHHHHHHHHHGGGHGHGGGHHHHHHHGHHHHFHGHHHHHHHHHHHHFHHHHHHHGGGGHHHGGGGEE?CFGFFHHGHGGHGBFHHHHFGHF?22?2/=D@CA/<<<.@-<-----.0;0009BA-@---9.;00..-:-;-.00000.././0:0/0.00./00;0000000//0000:0:.:..:0;00000../..0;00000
@M03495:530:000000000-LYBTV:1:1111:16787:10099 2:N:0:GTGACGTT+ATCTGGGA
ATATTTTGCCGTTGATAAACCACCCTCCCTGTGGTCGTTATCTTGCTCCTTCTGTCGTCAACGAATTTACTAATTCCAAAGCTCACATGCTGACAGATCGGAAGAGCGTCGTGTAGGGAAAGAGTGTTCCCAGATGTGGAGAGATCGGTGGTGGCCGGATCCATAAAAAAAACAAAAATGATAATAAAGTTGATGTGAACACTGAGAACAAGACCATCAGAGAAATGATGATAGAAACTAGGCAGCAGCAG
+
BC@BCFFFFFCBGGGGGGGGGGGGGHHGGHHHHHHHEGGHHHHHHHHHHHHHHHHHGGGHGHGGGHHHGHHHHHHHHHBHHHHHHHHHGHHHHHHHHHHHGGGGHHHGGGGEG?FHGGHHHHHHGHGFHHHHHHHEHE22?2//@2=C/?<//<00/--.-0111<1<0-<A.<.....0::<<111<1111111111101/0000110///////0000<0/0011:111111111/110//0..../:<
@M03495:530:000000000-LYBTV:1:1111:24648:10104 2:N:0:GTGACGTT+ATCTGGGA
ATATTTTGCCGTTGATAAACCAGGACTCAGGCGGACCAAAGCTCACATGCTGACAGATCGGAAGAGCGTCGTGTAGGGAAAGAGTGTTCCCAGATGTGTAGATCTCGGGGGTCGGCGTATCATTAAAAAAAAAAAAATGAAAATAAAAATACATTCAAGAATGTGATATGATAACAATCGCACTGTTCAATGCGTCTGTCCCACACCTGATCGTCAGATGCCATTAGCTATCGACACCTTGATATCATAAT
+
CBBCCFFFFFCAFGGGGGGGGGHGGHHHHHHHGGGGEHHHHHHHGHGHHHHHHHHHHHHHGGG?HHHGGGGFG1FGFFGHHHGHGHF?FGHFHHHH4B443444B4BE//<//<//<--<011<1<1=D@C@----9.0000;000;00.090000900;/0000:9:00900000090..:--/00000000..:..00000....//;:0./.;:0:9;0:0;00;000/..-.-;/000000:;:000
@M03495:530:000000000-LYBTV:1:1111:13051:10112 2:N:0:GTGACGTT+ATCTGGGA
ATATTTTGCCGTTGATAAACCAGCTAATCCTGAAAAAAAAATCAAAGCTAAAAACTACAATGCTAAGACCACGATGTGACTGCTATCAAAGTTAGATATATATGTAAATTATTCATCTGTCAAATCCTAGAATTATATCATACCTGCTCCAGCAATCACGACCTGTAATGGTTTAGTGGGTTGTTCACTGTTTCTGAAAAATGAAGATAGTTGTCCAGCTTCCAAAAAGTTTATTGTGTTTTCTAGTGGAG
+
BBBBBFFFFFBAGGGGGGGGGCHHFHHHHHHHHHHHAEFCGHHHHHHHHHHBDGEHHHHHGHHHHDHHHHHHGGHGGHGHHHGHHHHHFHFHHHHHGHHHHHHHHHHFHHHHHHHHHHHHHHHHHHHHHHHHHHHHHHHHHHFHGHGHDHGFGHHHHHHC?CDDGHHHFHHGHHHG=GHHEFGG.DGFHHFDDG0=GGHDHHGEDGGFHHFHHHFGFHBGGE;;0C.AA90;0CFFFGFGGF0FFFFB;0A
@M03495:530:000000000-LYBTV:1:1111:13978:10115 2:N:0:GTGACGTT+ATCTGGGA
ATATTTTGCCGTTGATAAACCACCCTCCCTGTGGTCGTTATCTTGCTCCTTCTGTCGTCAACGAATTTACTAATTCCAAAGCTCACATGCTGACAGATCGGAAGAGCGTCGTGTAGGGAAAGAGTGTTCCCAGATGTGTAGATCTCGGTGGGCGCCGGGTCATTAAAAAAAAAAAAATACACAGAAAATGTCGTTGGCTAAGCAGTCACCTAACACTAAAATTATGACAACTGGTATCAGTATATGCATGG
+
CCBCCFFFFFDBGGGGGGGGGGGGGHHGGHHHHHHHGGGHHHHHHHHHHHHHHHHHGGGHGHGGGHHHHHHHHHHHHHHHHHHHHHHHGHHHHHHHHHHHGGGGHHHGGGGEG?GGHGHHHHHHHHDFGHHHHGHHGDFBGH2222@F/?//////---<<<GB00<DGGGGGAC-?.00000.<00/0000.../.0:000/</0:000000/000/0000000<0000.0//<000000:0<:00:00.
@M03495:530:000000000-LYBTV:1:1111:8516:10117 2:N:0:GTGACGTT+ATCTGGGA
ATATTTTGCCGTTGATAAACCAGTCACAACCACTTCTTGCCCTCCAAAGCTCACATGCTGACAGATCGGAAGAGCGTCGTGTAGGGAAAGAGTGTTCCCAGATGTGTAGATCTCGGTGGTCGCCGTGTTATTAAAAAAAAAAATATAAAACTCAGTCACAACTTGCGGAGCAACAAGAGAGACAAACACAGAGTAATACCGGGCTGATCAACACATATATGATATCACGCGCGAAGCCGAGTCCAACACAA
+
BBABBFFFFFB>EEGGGGGGGGHHHGHHHGGGGHHHFGHHHHHHGHHHHHHHHHHHHGHHHHGHHHHHGGGGHHHGGGGFGBFGFGBFGHHHGGFBGHFFHGHH4?BEE?4BB40???E/3<//>//00??F32@22/@//A-01>1100000<0=00000./000-----./.../9./..//;/.9...//0000009.----.9//////../;///;//B9///..-----9-.---..////....
@M03495:530:000000000-LYBTV:1:1111:21010:10125 2:N:0:GTGACGTT+ATCTGGGA
ATATTTTGCCGTTGATAAACCACCCTCCCTGTGGTCGTTATCTTGCTCCTTCTGTCGTCAACGAATTTACTAATTCCAAAGGAGGAGTATGTTGTTTTTGGAATTTAAGGTAATTGTTGGCTCTAGCTGCCATAGCAATGTCACAACCACTTCTTGCCCTCCAAAGCTCACATGCTGACAGATCGGAAGAGCGTCGTGTAGGGAAAGAGTGTTCCCAGATGTGTAGATAGCGGTGTGCGCTGGGTGATTGA
+
CBCCCFFFFFC>EGGGGGGGGGGGGHHGGHHHHHHHGGGHHHHHHHHHHHHHHHHHGGGHGHGGGHHHHHHHHHHHHHHHHHFHEFFGHHHHHHHGHHGGGHHHHHHHHHHHHHHHHHHEGGHGHHHHHHHHGGHHHHHHHHHHHHGGGGGHHEHHHHHHHGHHHHGHHHHHHHHHHFHHFBHHGGFGGHGFGGEEAE.CGFGGHHFHE;<C0;CBFFEG00;00;00000;@.:.;0A----./.;0000
@M03495:530:000000000-LYBTV:1:1111:2965:10129 2:N:0:GTGACGTT+ATCTGGGA
ATATTTTGCCGATGATAAACCAGAACCATCCAAAGCGCACATGCTGACAGATCGGAAGAGCGTCGTGCAGGGAAAGAGAGTAACCAGATGAATAGGAATCGGTGGGCGCCGGAAAATAAAATACAAAAATTAGGAATCATAATAAGGAGGAGCTAGTGTCGGATCTCGAAAAGCTGAAGATGCTGCACAATCATCATTATGACGTTAAGGCAATGCATGAAACAGCACGTGATGGGTATGACTGAGTGCAG
+
AAAAABDFBDD1AA1B3AFGFECFBEFGFGHHBFEE0AAEAHHC11F0FGB1B/E/B/FGFEEG//?/BF0>CFEE>00/B212@1?FF111B2@111B1B/>////>///<///0@1@112<111??<011111111=1=1=1><11.....<0<000=.--.;00.;/.-:.:0000;;000009/0/0/;0;C0000000.;./.00/9-://////////------9-///9/9;://;////://9
@M03495:530:000000000-LYBTV:1:1111:25579:10138 2:N:0:GTGACGTT+ATCTGGGA
ATATTTTGCCGTTGATAAACCAGCTAATCCTGAAAAAAAAATCAAAGCTAAAAACTACAATGCTAAGACCACGATGTGACTGCTATCAAAGTTAGATATATATGTAAATTATTCATCTGTCAAATCCTAGAATTATATCATACCTGCTCCAGCAATCACGACCTGTAATGGTTTAGTGGGTTGTTCACTGTTTCTGAAAAATGAAGATAGTTGTCCAGCTTCCAAAAAGTTTATTGTGTTTTCTAGTGGAG
+
AAAAAFBDFFD1AAGBF311AAF0BEDB1FFHGHHH0AA//0F1F1F0B11B11/BG11BFAGH2@B1F00////>F1BF21FHBFG2B1F1FFGHHHHF2FFE>FGBGGG2FEGHFHHHHHHHBHHHHDEHFEHHHEHGHHH0FG011F1BGCBFH1G??BCCCFHDFGB??FHH=GFH<>CC.>GFHHF0000<=00D.CGEDG00;C0;;CF0<C/C0<:<0:.9C;9000CBFB/;;;0B900990C
@M03495:530:000000000-LYBTV:1:1111:19843:10145 2:N:0:GTGACGTT+ATCTGGGA
ATATTTTGCCGTTGATAAACCAGGACTCAGGCTGGACCAAAGCTCACATGCTGACAGATCGGAAGAGCGTCGTGTAGGGAAAGAGTGTTCCCAGATGTGTAGAGCTCGGGGGGGGGCGGGTAATTTAAAAAAAAAAAGAAATACAAAGTTCCCTTCTAGGCGTTTGGAGGGAAGACAGCCACGTCACTCTGCTAGTCTGTGAGTACACACCCACCATACACGTGCTCAATCCGCATAGAGTATAACATAGT
+
CCCCCFFFFFC>EFGGGGGGGGHGHHHHHGHHHHGGFFHHHHHHHHHHHHHHHGHHHHHHHGGGGGHHGGGGEFBFDDFFHHHGGFG4@FGHGHEHGHB44343B33?E/>B@----9---9/0000;;0B9@-;--.../;00000/0900000/0:00/-;--.;B/.-.:..///.;./:....0;000;000000:00;;00000.;:...;00/90.....00090/..;..00;90000:00000
@M03495:530:000000000-LYBTV:1:1111:16639:10151 2:N:0:GTGACGTT+ATCTGGGA
ATATTTTGCCGTTGATAAACCAGGGACTCAGGCGGACCAAAGCTCACATGCTGACAGATCGGAAGAGCGTCGTGTAGGGAAAGAGTGTTCCCAGATGTGTAGATCTCGGTGGGCGCCGGATCATTAAAAAAAAAAAAAATAAGGAAACAGATGATGAAGCGACGTTTTAGTCACAATACAGACAGGAAGTAAAATGAGATGTGTCACATGGTGACTGTGAACTGTTGCATCTCATTGTGCTCAATACTAGA
+
CCBCCFFFFFCAFGGGGGGGGGHGGGGHHHHHHGGGGGHHHHHHHHHHHHHHHHHHHHHGHGGGGHHHGGGGEG?FGHGGHEHFHGHFBFHHHFHHG4B44BB4B4F0F/E///</>/////01?11=1?@DF------.00;00//////000000000-;---.:.0/000;900:000:.;/../;000000000090000000000/000000000000000000000000000000900:000000
@M03495:530:000000000-LYBTV:1:1111:13744:10152 2:N:0:GTGACGTT+ATCTGGGA
ATATTTTGCCGTTGATAAACCAGCTAATCCTGAAAAAAAAATCAAAGCTAAAAACTACAATGCTAAGACCACGATGTGACTGCTATCAAAGTTAGATATATATGTAAATTATTCATCTGTCAAATCCTAGAATTATATCATACCTGCTCCAGCAATCACGACCTGTAATGGTTTAGTGGGTTGTTCACTGTTTCTGAAGAATGAAGATAGTTGTCCAGCTTCCAAAAAGTTTATTGTGTTTTCTAGTGGAG
+
CBBBBFFFFFCAGGGGGGGGGGHHHHHHHHHHHGHHHGGGGHHHHHHHHHHHHHGHHHHHHHHHHHHHHHHHGGHGHFHHHHHHFHHHHFHHHHHHHHHHHHHHHHHHHGHHHHHHHHHHHHGHHHHHHHHHHHHHHHHHHHGGGHHGHGFHHGHHHGHGDFGGHHHGHHHFHHHH>FHHGGGGHHHHFHHHHEDB=DBFGHHEHFGGHHHHHHFHFHFGHG:C0CHEAFFFFFGGGGBGGFFGGGFB;FE
@M03495:530:000000000-LYBTV:1:1111:20492:10173 2:N:0:GTGACGTT+ATCTGGGA
ATATTTTGCCGTTGATAAACCAGCTAATCCTGAAAAAAAAATCAAAGCTAAAAACTACAATGCTAAGACCACGATGTGACTGCTATCAAAGTTAGATATATATGTAAATTATTCATCTGTCAAATCCTAGAATTATATCATACCTGCTCCAGCAATCACGACCTGTAATGGTTTAGTGGGTTGTTCACTGTTTCTGAAAAATGAAGATAGTTGTCCAGCTTCCAAAAAGTTTATTGTGTTTTCTAGTGGAG
+
CBCCCFFFFFCAGGGGGGGGGGHHHHHHHHHHHHHHGEGGGHHHGHHHHHHGGHGHHHHHGHHHFFHHHHHHGGHGHGGHHGHHHHHHHFHHHHHHHHHHHHHHHHHHHHHHHHHHHHHHHHHHHGHHHHHHHHHHHHHHHHHHHHGHHHFGGHFHHHGGAGGGHHHHHHHHHHGFGGEHEGGGGHHHHHHHHHGHHHHHHGHHBFGHFFHHGHGHFHHGEG;CCHGEACGGGFGBBBFGGGGGGFGG:CA
@M03495:530:000000000-LYBTV:1:1111:25941:10173 2:N:0:GTGACGTT+ATCTGGGA
ATATTTTGCCGTTGATAAACCAGTCAGGAGTCCAAAGCTCACATGCTGACAGATCGGAAGAGCGTCGTGTAGGGAAAGAGTGTTCCCAGATGTGTAGATCTCGGGGGTGGCCGGATCATTAAAAAAAAAAAAAAAAACGTCAAATTCGCAGGACAGCGTCTAATTTTAATAACAATCTTACCACCCATGACCGTTCCTACATCCGCTTATTCCGCTTGCTATATCACGCTCGAGAGTCTGCGCATACTGCG
+
CBCCCFFFFFC2EEGGGGGGGGHHHHHHHGHHHHHHFGHHHHHHHHHGGHHHHHHHGGGGHHHGGGGEEBBGHGHHHHGHFG4BBGHHHHHGHHD4344BB41?//>///00///?/01?111FDCGGG?@---:--.-....0000....-../9.-.;..0;000000000000;0000:00.../900;-;;9/000000/.:;..00:0/9.9..0000BB00....--..-00000---..9;00.
@M03495:530:000000000-LYBTV:1:1111:10892:10184 2:N:0:GTGACGTT+ATCTGGGA
ATATTTTGCCGTTGATAAACCACCCTCCCTGTGGTCGTTATCTTGCTCCTTCTGTCGTCAACGAATTTACTAATTCCAAAGCTCACATGCTGACAGATCGGAAGAGCGTCGTGTAGGGAAAGAGTGTTCCCAGATGTGTAGATATCGGGGGGGGGCGGATCCTTACAAAAAAAAACAGACGAAAAATAACAAACACAGATATGGTCGATCAAAGACAGAGCAGGAACGCTACACAGAGTGAAATAGACAAC
+
CCBCCFFFFFEBGGGGGGGGGGGGGHHGGHHHHHHHCFGHHHHHHHHHHHHHHHHHGGGHGHGGGHHHHHHHHHHHHHHHHHHHHHHHHHHHHHHHHHHHGGGGHHHGGGGEG?GGHGHHHHHHDHD3DGHHHFFFHH3?22222@?//>-<---------/1<101<:<BAFA;..::.<-9<-..<1000......0::11111--...001////</:</.9/...<9-0/0:0/111<1<<0101/.
@M03495:530:000000000-LYBTV:1:1111:18785:10190 2:N:0:GTGACGTT+ATCTGGGA
ATATTTTGCCGTTGATAAACCAGCTAATCCTGAAAAAAAAATCAAAGCTAAAAACTACAATGCTAAGACCACGATGTGACTGCTATCAAAGTTAGATATATATGTAAATTATTCATCTGTCAAATCCTAGAATTATATCATACCTGCTCCAGCAATCACGACCTGTAATGGTTTAGTGGGTTGTTCACTGTTTCTGAAAAATGAAGATAGTTGTCCAGCTTCCAAAAAGTTTATTGTGTTTTCTAGTGGAG
+
CBBCBFFFFFCBGGGGGGGGGGHHHHHHGHHHHHHHHGGGGHHHHHHFHHHEHFGHHHHGHHHHHHHHGHHHGGHGHBGGGFHHHHFHHHHHGHEHHHHHHHHHHHHHHFHHHGGHHFHHHHHHHHHHHHGHGHHHHHHHHHHEGHHHFHHHGHHHHHHGD@DGHGE?GHGHHHHGFDGFDGGGGHHHHHHHHH00<=DG.GFHFFBBGFHGHHHFFF/GHFC;<C;.9:C;9FB9CF9CFGGGG00C;B?
@M03495:530:000000000-LYBTV:1:1111:18702:10206 2:N:0:GTGACGTT+ATCTGGGA
ATATTTTGCCGTTGATAAACCAGCTAATCCTGAAAAAAAAATCAAAGCTAAAAACTACAATGCTAAGACCACGATGTGACTGCTATCAAAGTTAGATATATATGTAAATTATTCATCTGTCAAATCCTAGAATTATATCATACCTGCTCCAGCAATCACGACCTGTAATGGTTTAGTGGGTTGTTCACTGTTTCTGAAAAATGAAGATAGTTGTCCAGCTTCCAAAAAGTTTATTGTGATTTCTAGTGGAG
+
CCBBCFFFFFCAFGGGGGFGGGHHHHGHHHHHHHHHHGGGGHHHHHGHHGHEHHGFHHHHHGHHFFGHHHHHGGHGFB4FGHFHHHHHHHHHHFHHHHHHHHHHHHGHHHHHHHHHHHHHHHHGHHGHHHHHHHGHHHHHHHHGHHGFGHBGFHFHHHHC/CFGHHHFHGHFHHHHGHEHEFGGGHHHHGHHHH=<GFHFFGHHHHBBGFHGHHGHHGBGHF:CC:.:C9;C0CBFG00;CFFFBB0F.:?
@M03495:530:000000000-LYBTV:1:1111:19993:10214 2:N:0:GTGACGTT+ATCTGGGA
ATATTTTGCCGTTGATAAACCAGTCTCCAAAGCTCACATGCTGACAGATCGGAAGAGCGTCGTGTAGGGAAAGAGTGTCCCCAGATGTGTAGATCTCGGCGGGTGCCGTCTCATTAAAAAAAAAAAAAAACAATGAAGCGCGACACAGCGCTCACACCAGAGAATTTGGCTGCGTCGATGACGATCCAGTATGACGATGTAACCGGACAAGCACGGGCCTCTTCGTGTGATCACCGGTCACATCTCCGAAA
+
CCDDCFFFFFC>EGGGGGGGGGHHHHHHHHEGHHHHFHHHHHHHHHHHHHHGGGGHHHGGGGGGBGGGGHHHHEHFF55DFGHGCFD@4443444@4111>E////2>//0?22>22D@=A>C@C@@---...001110---<--<<..-<...<00<..../0<111100..-.---.110.....00111111.....11109----.../<-----<.01:./..91111//<---.0110110.-.-
@M03495:530:000000000-LYBTV:1:1111:11032:10234 2:N:0:GTGACGTT+ATCTGGGA
ATATTTTGCCGTTGATAAACCAGCTAATCCTGAAAAAAAAATCAAAGCTAAAAACTACAATGCTAAGACCACGATGTGACTGCTATCAAAGTTAGATATATATGTAAATTATTCATCTGTCAAATCCTAGAATTATATCATACCTGCTCCAGCAATCACGACCTGTAATGGTTTAGTGGGTTGTTCACTGTTTCTGAAAAATGAAGATAGTTGTCCAGCTTCCAAAAAGTTTATTGTGTTTTCTAGTGGAG
+
BBABBFFFFFB>EFFGGGGGGGHGHGHHHHHHHHHHGGGGGHHHHHGHHHHHHHGHHHHHHHHHHHGHHHHHEGHGHBFGFHGHHHEHHFFHHHHHHHHHHHHHHHHHHHHHHHFHH4FHHHHGHHHHHHHHHHHHHHHHHHFHFFGHHHGFGHHGHFHGEGGGHHHFHFHHHHHHGHHGEFFGHHHGHHHFHH=DFG0GFHHFFF0CHHGHHGFFHHHHHHC;<<.::CFFFGGGGGGGGGGGGGGG.;A
@M03495:530:000000000-LYBTV:1:1111:13892:10248 2:N:0:GTGACGTT+ATCTGGGA
ATATTTTGCCGTTGATAAACCAGCTAATCCTGAAAAAAAAATCAAAGCTAAAAACTACAATGCTAAGACCACGATGTGACTGCTATCAAAGTTAGATATATATGTAAATTATTCATCTGTCAAATCCTAGAATTATATCATACCTGCTCCAGCAATCACGACCTGTAATGGTTTAGTGGGTTGTTCACTGTTTCTGAAAAATGAAGATAGTTGTCCAGCTTCCAAAAAGTTTATTTTGTTTTCTAGTGGGG
+
CCBCCFFFFFCBGGGGGGGGGGHHHHHHHHHHHHHHHGGGGH3DFG52A5D5GH?F533F53B5@D3@3F211011B@@4433444B@GH34B@@34444444B4?FHDHF4FD??444444BGB?GGD4?D4F?44433B?3BD2?23C2FG2GG22=A/>AA=?1GH=G?GGCG<1FG<FAAGFFG00=DH0=00=<DGC0<<00;;00<::0CCG/0CCGFCGHGC9;;00C009/=FGFB0B00..-
@M03495:530:000000000-LYBTV:1:1111:23685:10253 2:N:0:GTGACGTT+ATCTGGGA
ATATTTTGCCGTTGATAAACCAGCTAATCCTGAAAAAAAAATCAAAGCTAAAAACTACAATGCTAAGACCACGATGTGACTGCTATCAAAGTTAGATATATATGTAAATTATTCATCTGTCAAATCCTAGAATTATATCATACCTGCTCCAGCAATCACGACCTGTAATGGTTTAGTGGGTTGTTCACTGTTTCTGAAAAATGAAGATAGTTGTCCAGCTTCCAAAAAGTTTATTGTGTTTTCTAGTGGAG
+
AABBBFFFFBA2AEGGGGEGGGHGGGFBHHHHCHHHAEEEGHFHHHHHHHFFGGF3GBGHHHFGHGHHHHEHGGEEG44GGFHHGFFHFFHFHGHHHHHHFHHHHHHHHHHHHHHHHHGHHHGHHHGHHHGHHFHHGHHHHHHEHHEHHHB2FGGHFGHD?@DGHGHHHHHGGHHHHHHG>FDF<1FGHHHHHF<D00DBGHHHFH;GHGHFFGHFFGGHFH;C;C.9.;9;9FFFBBFFGFGGGFCB;9C
@M03495:530:000000000-LYBTV:1:1111:15231:10261 2:N:0:GTGACGTT+ATCTGGGA
ATATTTTGCCGTTGATAAACCAGTCAGGAGTCCAAAGCTCACATGCTGACAGATCGGAAGAGCGTCGTGTAGGGAAAGAGTGTTCCCAGATGTGTAGATCTCGGTGGTCGCCGGATCATTAAAAAAAAAAAAAGACAAGAGAGACAGGATCACTGACACAGGAGATGACATGAAGAGGGCGAGCTAGAGGCGACGGAGACGGGAACAAGTAATACTGGATATGACTGATCAGGTCGTCTGCAAACCACAGG
+
CCBCCFFFFFCAGGGGGGGGGGHHHHHHHGHHHHHGGHHHHHHHHHHHHHHHGHHHGGGGHGHGGGGEEBFFFGHHHFFHHH@BBFGHGHGGBGD4@4BGGH11?1//3>/?</</>BDG3?3DG@DG?C---..<//././..///..0;./00000:/..;../0009000000....9---.0000/.;----..-..9-.-.///000;00000/9:009090000;0000--...0000....:..
@M03495:530:000000000-LYBTV:1:1111:16450:10262 2:N:0:GTGACGTT+ATCTGGGA
ATATTTTGCCGTTGATAAACCAGCTAATCCTGAAAAAAAAATCAAAGCTAAAAACTACAATGCTAAGACCACGATGTGACTGCTATCAAAGTTAGATATATATGTAAATTATTCATCTGTCAAATCCTAGAATTATATCATACCTGCTCCAGCAATCACGACCTGTAATGGTTTAGTGGGTTGTTCACTGTTTCTGAAAAATGAAGATAGTTGTCCAGCTTCCAAAAAGTTTATTGTGTTTTCTAGTGGAG
+
BBBBBFFFFFB>EECGGGGGGGHGGCHGHHHHHHGHFEEEGHHHHHHHHHHHHHFHHHGHHHHHHHHHHHGHGGHGHHHHFHHG@GFGGEHGHHHHHHHGHHHHHHGHHFHHHHHGHHHHHHHHHHHHHHGHHHHHHHHHHHHHHHHHHHFHHHFHHHHG/BFGHHHEHGHGHHFB>GFHCFGG.FGHHHHGFF<<0=0DGGHHBCCFHHHHHH00CCGHHE/0;0.;CC0;0FGFFFCFFGGGGGFF909
@M03495:530:000000000-LYBTV:1:1111:10129:10283 2:N:0:GTGACGTT+ATCTGGGA
ATATTTTGCCGTTGATAAACCACCCTCCCTGTGGTCGTTATGCCCTCCAAAGCTCACATGCTGACAGATCGGAAGAGCGTCGTGTAGGGAAAGAGTGTTCCCAGATGTGTAGAACTCGGGGGGCGGCGGCTCATTAAAAAAAAAAAAGCGCATTGGAAGAGCTGTGACAGTGGCCGCCGCTAATCGACCAATCAGAATATACAGAGCAGTCTTAGTTCGACTATCATGCGTGACAGTAGAGAAGATAAGAG
+
ABBCCFFFFFCAEGGGGGGGGGGGGHGGGHHHGHHHEFGGHHHHHHHGHHHHHHGHHHHHHHHHHHHGHHHGGGGGHGGFFGGGBBFGF?GHHGHGHFBBGHGHHHG4?44344D33/////------99-:00000900:@ACF--.:.;-..00009../09;/000000/..-------.00..--9.;/0900000000;B/:;/;00;00:09..9.-000000.....:000000:0/00090;0
@M03495:530:000000000-LYBTV:1:1111:7595:10314 2:N:0:GTGACGTT+ATCTGGGA
ATATTTTGCCGTTGATAAACCAGCTAATCCTGAAAAAAAAATCAAAGCTAAAAACTACAATGCTAAGACCACGATGTGACTGCTATCAAAGTTAGATATATATGTAAATTATTCATCTGTCAAATCCTAGAATTATATCATACCTGCTCCAGCAATCACGACCTGTAATGGTTTAGTGGGTTGTTCACTGTTTCTGAAAAATGAAGATAGTTGTCCAGCTTCCAAAAAGTTTATTGTGTTTTCTAGTGGAG
+
ABABBFFFFFBAGEGGGGGGGGHHHHHHHHHHHHHGFFEGGHHHHHEFHHHHHHGHHHHHHHHGHHHHHHHHGGHGHHHHHHFHHHHHHHHGHHHHHHHHHHHGHHHHHFHHHHHHHGHHEHHHHHHHHHHHHHHHGHHHHHHHGHGHFHHBGHHHHFHGDGGGHHHFHHHGHHHHFHFHGGGDGHHHHHHHHHDDDGHHGHHFHHCGHGHGGHGGHFGHGH;;;;=C;CCFFGGGFGFFGGEGBFFG90C
@M03495:530:000000000-LYBTV:1:1111:17467:10314 2:N:0:GTGACGTT+ATCTGGGA
ATATTTTGCCGTTGATAAACCAGGGACTCAGGCTGGACCAAAGCTCACATGCTGACAGATCGGAAGAGCGTCGTGTAGGGAAAGAGTGTTCCCAGATGTGGAGGTCTCGGGGGTCGGCGGGTTCTTAAAAAAAAAAAAAACAAACATAAAGGCGGTACGTGCATCAGACGAACGAAAATACAGATTCCAGCAACGTAGCATCTTATCACCAAGCGTTACCACATGCTGCGAGTAATCAGAGAGAACGCAGA
+
BBBCCFFFFFCAGGGGGGGGGGHGGGGHHHHHHGHGFGHHHHHHHHHHHHHHHHHHHHHHHHGGGGFHHGEGGEG?EGHGFHEGFHGHBBBFGHHAGHGH33///B443?/<///</>/---..<C00:0:@DG?A-;--......0:00;0.---...;:..000000-----..:-000000:00;00//:.-....00;0000;00/0.:..:...000.0::000----.:;0;000/..00..---
@M03495:530:000000000-LYBTV:1:1111:4270:10317 2:N:0:GTGACGTT+ATCTGGGA
ATATTTTGCCGTTGATAAACCAGCTAATCCTGAAAAAAAAATCAAAGCTAAAAACTACAATGCTAAGACCACGATGTGACTGCTATCAAAGTTAGATATATATGTAAATTATTCATCTGTCAAATCCTAGAATTATATCATACCTGCTCCAGCAATCACGACCTGTAATGGTTTAGTGGGTTGTTCACTGTTTCTGAAAAATGAAGATAGTTGTCCAGCTTCCAAAAAGTTTATTGTGTTTTCTAGTGGAG
+
BA?ABFFFFFBAGGEGGGGGGGHHHHHHHHFHFHHH2EEAEHHHHHHGHGHHHHGHHHHHHHHHHFGHHGFHGGHGGHHGHFHHHHGHHHHHHHHHHHHHHHHHHHHGGHHHHHHGHHHHHHGHGFGHHHGHGHHHHHHHHHBFGHHHHECFGHHHHFHGACCGHFG1FGFGGHHH=DFHGGGG>FGFHHHGHH=DGFGHHHHBGHFGFHGGHFCG0GCGFF/<;;CE.9;90BFFGGBFBF0FFGGF.0E
@M03495:530:000000000-LYBTV:1:1111:21939:10341 2:N:0:GTGACGTT+ATCTGGGA
ATATTTTGCCGTTGATAAACCAAAGCTCACATGCTGACAGATCGGAAGAGCGTCGTGTAGGGAAAGAGTGTTCCCAGATGTGTAGATCTCGGGGGGCGGCGGATCCTTAAAAAAAAAAAAAAATGTCATAATAAAAGAACATAGATTGAGTAGAGAAGAATAAGAAGTCTACTAGACAGCATCTAGATCATGAAGCTGACAGGATATGTAAGACGTCGAGTGTGCATAAGTAGGAGACACTAAGACACATA
+
CCDDEFFFFFDBGGGGGGGGGGHHHHHHHHGHHHHHAGHHHHHHGGGGHHHGGGGEGAFDGGHHHHHHHHFFGHHHHHHGDBDED44B441F//E----<---<-/1:1<<FFCC>DFF---<.011111111111<..//11111:0001111110/0/011111/1111:111011/./1:1111110111<100:0/<0..0011:11110..<-@-<.11111111111<</.<//0/0000/<<00
@M03495:530:000000000-LYBTV:1:1111:27902:10347 2:N:0:GTGACGTT+ATCTGGGA
ATATTTTGCCGTTGATAAACCACCCTCCCTGTGGTCGTTATCTTGCTCCTTCTGTCGTCAACGAATTTACTAATTCCAAAGCTCACATGCTGACAGATCGGAAGAGCGTCGTGTCGGGAAAGAGTGTTCCCAGATGTGTTGGTTTCGTTGGGATGAGGAAATTTGTAATCATAAACCCATTAAATATGGAAATTAAATAGCACTTAGGATGACAAAACGCAGACACACTACATGGTGCTGATCCGAAATCA
+
AB?ABFFFFFBAEFEGGFDDGGGGDGC2FGHCGFFHEEGHHGHHHFFBFHGHHBFAFFEGFHFEFHHHFHFHFGF5FFBGHHHHGHBFFBG4GHHH3@FEE1?>FCG?EGGE//0/>EEGG?BC1G12BFF1G/1@@1F0////?1/00?0//1/11<1<01111>1111110=00<..<00000=00<:0000:0000;0000/<:0;:G/0009..-----.9//.;///00/0=/://///...-.//
@M03495:530:000000000-LYBTV:1:1111:16799:10367 2:N:0:GTGACGTT+ATCTGGGA
ATATTTTGCCGTTGATAAACCACCCTCCCTGTGGTCGTTATCTTGCTCCTTCTGTCGTCAACGAATTTACTAATTCCAAAGCTCACATGCTGACAGATCGGAAGAGCGTCGTGTAGGGAAAGAGTGTTCCCAGATGTGTAGAAATGGCGGGTTGCCGGGGTCTTTAAATAAAATGCGCCGCACTGACGTGACTCGCATGATGACCAGATAAAGATCGGCAGGGCTGCAGGACGGGAAGGCGCTGTCCAATC
+
ABBABFFFFFBBGCCFFG5G4FGGGHHGGHHFHFGG2EFHGHFHHHHHGHHHHHFFGGFHGHGG1FGHGHFGGHFHH5EHHHHF3GHHEFHFHHHHHFFCGEFGHHHGGDG>/??D3FHHHHGHFDB?BFBGHHG?2B2B12211<10//<-.>.0----;./000;00<000000.;.-999-/999;...00.--..9//////..////;/;9;A-9--9AA..//...---.-...----.//////
@M03495:530:000000000-LYBTV:1:1111:9703:10381 2:N:0:GTGACGTT+ATCTGGGA
ATATTTTGCCGTTGATAAACCAGCTAATCCTGAAAAAAAAATCAAAGCTAAAAACTACAATGCTAAGACCACGATGTGACTGCTATCAAAGTTAGATATATATGTAAATTATTCATCTGTCAAATCCTAGAATTATATCATACCTGCTCCAGCAATCACGACCTGTAATGGTTTAGTGGGTTGTTCACTGTTTCTGAAAAATGAAGATAGTTGTCCAGCTTCCAAAAAGTTTATTGTGTTTTCTAGTGGAG
+
CBCCCFFFFFCAFGGGGGGGFGHHGHHHHHHHHHHHGGGGGHHHHHGHHHHHHHGHHHHHHHHHHHHHHHHHGGHGHFGHHHHHHHHGHHHHHHHGFHHHHGHHHHHHHHHHHHHHHHHFHHHHHHGHHFHHHHHHHHHHGHHGFHHHGGGHHHHHH2GDEGGGGHHHGHHFHFHHHHFHFGGDGHHGHHGHHH==GDGHHHHHHGGFBGCGHHHHHHHHHHGGCGGA.:;CCGGGGFFFFGFG0BFGEFE
@M03495:530:000000000-LYBTV:1:1111:6119:10381 2:N:0:GTGACGTT+ATCTGGGA
ATATTTTGCCGTTGATAAACCACCCTCCCTGTGGTCGTTATCTTGCTCCTTCTGTCGTCAACGAATTTACTAATTCCAAAGCTCACATGCTGACAGATCGGAAGAGCGTCGTGTAGGGAAAGAGTGTTCCCAGATGTGTAGATCTCGGTGGGGGCCGGATCATTAAAAAAAAAAAAAAAAAAAAGACACGAACGGGGCTTGCGAGTGATATGTAATCTGATTACAAGTGCAGTGTGCTATTCAGTGGCGCG
+
BCCCCFFFFFC>FGGGGGGGGGGGGHHGGHHHHHHHGGGHHHHHGHHHHHHHHHHHGGGHGHGGGHHHHHHHHHHHHHHHGHHHHHHHHHHHEHHHHHHHGGGGHHHGGGGGGFGFGGHFHHHHGHFBFHHHHHHGFF33D222>FHFGEB//>-----.-<00000=C-CF?-A:-9:-:--:..9//.-.--..---.-.----.00000000000900:000000000900900000000:90/.-.9
@M03495:530:000000000-LYBTV:1:1111:3040:10383 2:N:0:GTGACGTT+ATCTGGGA
ATATTTTGCCGTTGATAAACCACCCTCCCTGTGGTCGTTATCTTGCTCCTTCTGTCGTCAACGATTTACTAATTCCAAAGCTCACATGCTGACAGATCGGAAGAGCGTCGTGTAGGGAAAGAGTGTTCCCAGATGTGTAGATCTCGGGGGGCGCAGAATAAGTGAAGAAAAAAAAGAGGAGTGTGCACTTGGAGTGATGCTTCACGATAGTGGAGTAGCAGACAGTACTATTGTGTTGAGAACACGTGTGA
+
AAAABFFFFFBAGGGGGGFGGGGGGHCEFHHHHCFGEFFHHHGHF5GHHHHHHHHHGGFHGHFEGGGHHHHHHHHGD5FF?GFHHHHFHHHFHHHCFCGF>FEEB2@?EE>E?2BFFFHG?BBBG3BFHFHFHHF3B3B322@220?//---:-:--/////////////99--:......;./99:FB//////9///9////9.....//././//////...9////;////./.;/.///...;/./
@M03495:530:000000000-LYBTV:1:1111:19540:10384 2:N:0:GTGACGTT+ATCTGGGA
ATATTTTGCCGTTGATAAACCAGCTAATCCTGAAAAAAAATCAAAGCTAAAAACTACAATGCTAAGACCACGATGTGACTGCTATCAAAGGTAGATATATATGGAAATTATTCATCTGTCCAATCCTAGAATTATATCATACCTGCTTCAGCAATCCCGACCTGTTATTGTTTAGTGGGGTGTTCACCGTTTTCGAAAAATGAAGGTAGGTGTCCAGCTTTCAAAAAGGTTATTGTGTTTTTTTGTGGAGG
+
CBCCCFFFFFCACGGGGGGGGGHHHHHHHHHHHHHHFFGG23AFH5235DGFH135B3F5335AD333B211011B5544334@43BFHF2B43@4444444433BF3D34F444444443DFD3F??4?D4F444444443B?2023D3DB3B2222///>/011?11?1?F1111?G-A--<0000<.<C.0-.:;@GA000:0:00.<C00;00/9:0;0;;C...::009000/:;C.9--9/;0.;
@M03495:530:000000000-LYBTV:1:1111:18232:10387 2:N:0:GTGACGTT+ATCTGGGA
ATATTTTGCCGTTGATAAACCAGCTAATCCTGAAAAAAAAATCAAAGCTAAAAACTACAATGCTAAGACCACGATGTGACTGCTATCAAAGTTAGATATATATGTAAATTATTCATCTGTCAAATCCTAGAATTATATCATACCTGCTCCAGCAATCACGACCTGTAATGGTTTAGTGGGTTGTTCACTGTTTCTGAAAAATGAAGATAGTTGTCCAGCTTCCAAAAAGTTTATTGTGTTTTCTAGTGGAG
+
B@ABBFFFFFB>FEFGGGGGGGHHHCHHHHHHHGHH2EGGGHHHHHGGHHHHGHGHHHHHHHHHHHHHHHGHGGHGHHHGHHGHFFGFHHHGHHFGHHHHHHHHGHHHHGHHHHHHHHHHHFGFGHFHHHHHHHHHHHHGHHHGHHFHFH?2FGFHGHHGBDGGHGHFHHHHHHHF>DFGAFGG.F1DGHHHFG=D0GGHFGFDFG0CCHFFHGFHHHGHGB:CC0;CECCCFFFFGF;CFFGFFGFF;09
@M03495:530:000000000-LYBTV:1:1111:26208:10391 2:N:0:GTGACGTT+ATCTGGGA
ATATTTTGCCGTTGATAAACCACCCTCCCTGTGGTCGTTATCTTGCTCCTTCTGTCGTCAACGAATTTACTAATTCCAAAGCTCACATGCTGACAGATCGGAAGAGCGTCGTGTAGGGAAAGAGTGTTCCCAGATGTGTAGAGCTCGGAGAGCGGCGGATTCAGATAAAAAACAACTCTCTTTCAAAATGGCAATACGAGAAGCCGTATCATGAACAAAATGTGTCTCATAGCTATACCATTCCTAGCCTC
+
>AAAAFFFFFBAEEGGGGGFFEFAEH4EFHGHHFBFAEEHHFHFFGHGHHHHHHHGGGGHGFEFEHHHGGDGEGFFGDD@GFGHBGHHFCGHHHHH3GHHGFGGGHGGGGGGF?FFDGH0FHHHFGHGGGGBC??D?3BFG222@2?////////-AC--::0000:00<:-..;./:0;0;C0000900;9;0;0/.9..;//:-:..9/://9//...9/;///9///9//;//;//;///9B/9/9/.
@M03495:530:000000000-LYBTV:1:1111:9780:10398 2:N:0:GTGACGTT+ATCTGGGA
ATATTTTGCCGTTGATAAACCAGTCAGGAGTCCAAAGCTCACATGCTGACAGATCGGAAGAGCGTCGTGTAGGGAAAGAGTGTTCCCAGATGTGTAGATCTCGGGGGTGGCCGGATCATTAAAAAAAAAAAAAAAAAATGTAAGGCAGTGGACAGAGTTCGATTAAGAACGATCTTACAGTGGCACAGTGAGAGAGTAACATACATATAAGCTAGCTAGTTGAAGAGATATGTGAGAGCATACATAGAATA
+
BBABCFFFFFDBGGGGGGGGGGHHHHHGHGHHHHHHGGHHHHHHHHHHFGHHHHHHGGGGHHHGGGGGGBBFHGHHGFFHHHF@FHHHHHHH4@443@4BBD1F//<///00//>/<?FG11=FBC?C-A@C:----<.000000/.<:0/000.//000..00.<000/....:0000<00/./0//<00000..0000<0000000:0<0<0000000000000./<000000000.000000000:00
@M03495:530:000000000-LYBTV:1:1111:21095:10409 2:N:0:GTGACGTT+ATCTGGGA
ATATTTTGCCGTTGATAAACCAGCTAATCCTGAAAAAAAAATCAAAGCTAAAAACTACAATGCTAAGACCACGATGTGACTGCTATCAAAGTTAGATATATATGTAAATTATTCATCTGTCAAATCCTAGAATTATATCATACCTGCTCCAGCAATCACGACCTGTAATGGTTTAGTGGGTTGTTCACTGTTTCTGAAAAATGAAGATAGTTGTCCAGCTTCCAAAAAGTTTATTGTGTTTTCTAGTGGAG
+
CCCCCFFFFFCAGFGGGGGGGGHHHHHHHHHHHHHHAFGGGHHHHHGGHHHHHHGHHHHHHHHHHFGHHHHHGGHGHGHHHGFHHHHHHHHGGHHHHHHHHHHHHHHHHHHHHHHHHHHHHHHHHHHHHHHHHHHHHHHHHHHFHHGGHHHGEHHHHHHGECGGHHHHHHHGHFHHDGFHEGGGHHHHHHHHHHDGGHHHHGG0=FFBHHHHHHGGHHFHHF0;;:C.::;CFFBBFGCBCFGGGBBF.0A
@M03495:530:000000000-LYBTV:1:1111:23006:10413 2:N:0:GTGACGTT+ATCTGGGA
ATATTTTGCCGTTGATAAACCAGCTAATCCTGAAAAAAAAATCAAAGCTAAAAACTACAATGCTAAGACCACGATGTGACTGCTATCAAAGTTAGATATATATGTAAATTATTCATCTGTCAAATCCTAGAATTATATCATACCTGCTCCAGCAATCACGACCTGTAATGGTTTAGTGGGTTGTTCACTGTTTCTGAAAAATGAAGATAGTTGTCCAGCTTCCAAAAAGTTTATTGTGTTTTCTAGTGGAG
+
CBCCCFFFFFCCGGGGGGGGGGHHHHHHHHHHHFHHHGCEEHHHHHFHHHHHHHGHHHHHHHHHHHHHHHHHGGHGHFHHHHGHHHHHHHHHHHGHHHHHHHHHHHGHHHHHHHHHHHHHHHHHHHHHHHGHHHHHHHHHHHHHHHGHHGGFFHHHHFHGEGGGHHHGHHHHFGHHGHFHEGGGHHHHHHGHHHGGHHFHHHHHHH0GFEGBHHHBHGGHHF:C;C:.A;;C0FBBFFGGGGGGFFGF.CA
@M03495:530:000000000-LYBTV:1:1111:5697:10416 2:N:0:GTGACGTT+ATCTGGGA
ATATTTTGCCGTTGATAAACCACCCTCCCTGTGGTCGTTATCTTGCTCCTTCTGTCGTCAACTCCAAAGCTCACATGCTGACAGATCGGAAGAGCGTCGTGTAGGGAAAGAGTGTTCCCAGATGTGTAGATCTCGGTGGTCGCCGGGTCATTTAAAAAAATAAAGAAGTAGCAGACAGCCGATGAGAGAGAGACCAATCACAGCACATGAGACGGTACCAATATATGCGTCTCAATGGCAGTGAAGTCATA
+
CCCCCFFFFFC>FGGGGGGGGGGGGHHGGHHHHHHHEFFHHHHHHHHHHHHHHHHHGGGGGHHHHHHHHHHHHHHHHHHHHHHGGHHHCGGGGHHGGGGGG?FHFGHHGHHHHH?BDFHHHHHHHH333333B3BF/?//2//?///?-0111=<1F1<A.<==00./0<0000/://..---.00;0...../;C.0/90;0./.:000900.;...00000000;0..-./00900//./000000900
@M03495:530:000000000-LYBTV:1:1111:25465:10429 2:N:0:GTGACGTT+ATCTGGGA
ATATTTTGCCGTTGATAAACCAGCTAATCCTGAAAAAAAAATCAAAGCTAAAAACTACAATGCTAAGACCACGATGTGACTGCTATCAAAGTTAGATATATATGTAAATTATTCATCTGTCAAATCCTAGAATTATATCATACCTGCTCCAGCAATCACGACCTGTAATGGTTTAGTGGGTTGTTCACTGTTTCTGAAAAATGAAGATAGTTGTCCAGCTTCCAAAAAGTTTATTGTGTTTTCTAGTGGAG
+
BBCCCFFFFFCAFGGGGGGGGGHHHHHHHHHHHHHHAEGGGHHHHHHGHHHHHHGHHHHHHHHHHFHHHHHHGGHGHHHHHHHHHHHHHHHHHHHHHHHHHHHHHHHHHHHHHHHHHHHHHHHHHHHHHHGHHHHHHHHHHHHGGHHFHHHHFHHHHHHFBFGGHHHHHGHFGHHHGHHECFGGGHHHHHHFHH<DGGHGGFHEGGFHGHHFHHGHHGHHHH;;;C:;.0;B;CFGGGFGFGGGGGGF9;E
@M03495:530:000000000-LYBTV:1:1111:13468:10431 2:N:0:GTGACGTT+ATCTGGGA
ATATTTTGCCGTTGATAAACCAGTCAGGAGTCCAAAGCTCACATGCTGACAGATCGGAAGAGCGTCGTGTAGGGAAAGAGTGTTCCCAGATGTGTAGATCTCGGGGGGCGGCGGATCAATAAAAAAAAAAAAAAAGAAAGAAAACATCAAAATAGTCCAATAAAAACAATATGTTAACGACTCAACACAAAGGAGGTAGTAATATTCGCAGTAACGCGATGTGTTAAAATATCATGACATCATCAACACAG
+
CCBBCFFFFFCAGGGGGGFGGGHHHHHHHGHHHHHHGGHHHHHHHHHHHHHHHHHHGGGGHHHGGGGGGBBFHGHHHHHHHHBBFGHFHHHHFGBB34444@BF//<----------90B000:BBCFFF@=@;-.../0/.///.0000000;000900900000...000000;0;..-..00;0....//;..;00;0000000/;..:;00.;--;..00/90000000;000000;00000/0...
@M03495:530:000000000-LYBTV:1:1111:13386:10438 2:N:0:GTGACGTT+ATCTGGGA
ATATTTTGCCGTTGATAAACCACCCTCCCTGTGGTCGTTATCTTGCTCCTTCTGTCGTCAACAAATTTACTAATTCCAAAGCTCACATGCTGACAGATCGGAAGAGCGTCGTGTAGGGAAAGAGTGTTCCCAGATGTGTAGATCTCGGTGGTCGGCGGGTCATTAAAAAAAAAAAAAACAACAGATAATGATACACGATACCGACTCACGCATATAATATAGGAACGACTGTGCTTATTACGAGTAGTAGC
+
CCABCFFFFFCBGGGGGGGGGGGGGHHGGHHHHHHHEGGHHHHHHHHHHHHHHHHHGGGHGHHHHHHHHHHHHHHHHHHHHHHHHHHHHHHHHHHHHHHHGGGGHHHGGGGEG?GHHGHHHHHHHHBDFHHHHEFFGFBBF332DF@E/?//2////----.11111CC@DD9@F<--....<//1111B111<10.-..-0..<<.0<..-9.11111111001...-<.01:11111:1.<<..1:111
@M03495:530:000000000-LYBTV:1:1111:5951:10438 2:N:0:GTGACGTT+ATCTGGGA
ATATTTTGCCGTTGATAAACCACCCTCCCTGTGGTCGTTATCTTGCTCCTTCTGTCGTCAACTCCAAAGCTCACATGCTGACAGATCGGAAGAGCGTCGTGTAGGGAAAGAGTGTTCCCAGATGTGTAGATATCGGCGGTCGCCGGGTCATTAAAAAAAAAAAAAAAAACAAATACGATTACAAAGTGCACAAGATCATAACAACATACTAAATAGATGTGTCTATGCTCATACGATCCACTCGGACTGCG
+
CCCCDFFFFFEBGGGGGGGGGGGGGHHGGHHHHHHHFGGHHHHHHHHHHHHHHHHHGGGHGHHHHHGHHHHHHHHHHHHHHHHHHHHHGGGGGGHGGGGEG?FGHGHHHGGFFH4?DGHHHHHHHEGDB333?BF//>A//>-.---.-.1==11=0<<-@A-9<--9-....110<....0110/111101/./010111000../1011<0<10111:11111110111<11<.<..0<</...--./.
@M03495:530:000000000-LYBTV:1:1111:18914:10445 2:N:0:GTGACGTT+ATCTGGGA
ATATTTTGCCGTTGATAAACCACCCTCCCTGTGGTCGTTATCTTGCTCCTTCTGTCGTCAACGAATTTACTAATTCCAAAGCTCACATGCTGACAGATCGGAAGAGCGTCGTGTAGGGAAAGAGTGTTCCCAGATGTGTTGAACTCGGGGGGCGGCGTTGGCTTATAAAAAAATAAAGAGTAGATAGCTATTATTGCAAAGAGGAGAGCGTCATCTGTTATCTCACGAGCTGATTGTGATGTTCCCTCGTG
+
CDCCDFFFFFCBGGGGGGGGGGGGGHHGGHHHHHHHEEFHHHHHHHHHHGHHHHHGGGGHGHGGGHHHHHGHHHHHHHHFHHHHHHHHHHHFGGHHFHHHGGGGHHHGGGGEG?FHHGHHEHFHGHGDGHHHHCHB3F32?22=>DA///<-------<-.00<01:<11B@D.:<:11<1111111111<1111<11:1///......-....111111<1111<..9-<00:1<0111:<11<<1/9..
@M03495:530:000000000-LYBTV:1:1111:20728:10446 2:N:0:GTGACGTT+ATCTGGGA
ATATTTTGCCGTTGATAAACCAGAACCATCCAAAGCTCACATGCTGACAGATCGGAAGAGCGTCGTGTAGGGAAAGAGTGTTCCCAGATGTGTAGAAGTCGGGGGTGGCGGGATTAGTCAAAAAAACATGACACTGGATTTAGAGTCTCGCCGCTGGGTCAGGGTTGTGGATATCTGTGGGACAAGAGGATCTGGCTTAGGACATGATCTCATTTCGCGCTCTGCCGCAGCCAAGGCTGGACGCCAGTCGC
+
BBAAAFFFFFB>EEGGGGDGGGHGHHHCHHHHGGGHHHHHHHFGHFFFGH3GGHGGGF1CGEEAE0EAFG3F3BGFGFGE4BFFHFFHGBGF443443441///////0///-.0<1<1<1>FE-C..0/0;;C00:GCBG0CGGB0:0/.-;-@9?./;.//.;;-:.9B///;;F/;9..99.9...9F///99..9;B/99//////;9////.;-99.9/;/--;-9..;.../:...-9-.;9/.-
@M03495:530:000000000-LYBTV:1:1111:8372:10451 2:N:0:GTGACGTT+ATCTGGGA
ATATTTTGCCGTTGATAAACCAGCTAATCCTGAAAAAAAAATCAAAGCTAAAAACTACAATGCTAAGACCACGATGTGACTGCTATCAAAGTTAGATATATATGTAAATTATTCATCTGTCAAATCCTAGAATTATATCATACCTGCTCCAGCAATCACGACCTGTAATGGTTTAGTGGGTTGTTCACTGTTTCTGAAAAATGAAGATAGTTGTCCAGCTTCCAAAAAGTTTATTGTGTTTTCTAGTGGAG
+
AABAAFFDFFBAEEGFGFF4GGFEFHHFHFHFBFFF2AE2EGGHFHFHHHGHHHGHFBFHHGFHHEEGHHFHDEHFGGDB@GHHFHFHFHFHHHHHHHGHHFHHHHBHHHHGHHHGFHHHGHHHHHHHHHH3GHFHFHHFHHHFFHFFFGFBBGFGFGHGDCCDFGH1FFGFHHHH1<<GEFCGE1DDGHDDGG00=DDDACGHBG;CGF;CGHCGCGHHH0/;<;:9.B;;BFFBF09CFBFGGGFE99.
@M03495:530:000000000-LYBTV:1:1111:28579:10461 2:N:0:GTGACGTT+ATCTGGGA
ATATTTTGCCGTTGATAAACCAGCTAATCCTGAAAAAAAAATCAAAGCTAAAAACTACAATGCTAAGACCACGATGTGACTGCTATCAAAGTTAGATATATATGTAAATTATTCATCTGTCAAATCCTAGAATTATATCATACCTGCTCCAGCAATCACGACCTGTAATGGTTTAGTGGGTTGTTCACTGTTTCTGAAAAATGAAGATAGTTGTCCAGCTTCCAAAAAGTTTATTGTGTTTTCTAGTGGAG
+
BBBBBFFFFFDAEGGGGFEFFCGDHHCGGHHHFFHHFEECGHHCHGHHHHHEBFEFHF3FFHHHH5BGHBGFGGHFHFEDFGHHHHGHGBGHHHGHFGGHHHHHGHHGHHHHFFFFHHHGHHHHHHH4FHHFHHHHFHGHHHFHHHHHFHHFFHHHHFHG/CDDGHH1?FHGHHHGFGHFAFDDFFGHHHD=DG==0D0DGGG00BCGFCCGHHGHCGGF0:;:00..;:;00CFFGF;FGFFF9FBF90.
@M03495:530:000000000-LYBTV:1:1111:14192:10462 2:N:0:GTGACGTT+ATCTGGGA
ATATTTTGCCGTTGATAAACCAGCTAATCCTGAAAAAAAAATCAAAGCTAAAAACTACAATGCTAAGACCACGATGTGACTGCTATCAAAGTTAGATATATATGTAAATTATTCATCTGTCAAATCCTAGAATTATATCATACCTGCTCCAGCAATCACGACCTGTAATGGTTTAGTGGGTTGTTCACTGTTTCTGAAAAATGAAGATAGTTGTCCAGCTTCCAAAAAGTTTATTGTGTTTTCTAGTGGAG
+
BBBBBFFFFFBAFGGFGGGGGGHHHHFHHHHHGHFHGFEGGHHHHHHHHHHHHGGGHHHHFHHHHHHHHHHHGGHGHFGHHFFHHHHHHHHGHHHHHHGFHFHHFHHGHHHHHHHHGHHHHHHHHHHHHGHGHHHHHHHGHHHFHHGHHHHHFHGHHGHDDGGGHGHGHHHGHHGHGHHGCFCGHHHHHHHFHHDGHHHHGHHHHHHGFHHHHHHHFHFFHH:CC0C.;;;BBFFFFFFGGGGGGGGF9;A
@M03495:530:000000000-LYBTV:1:1111:24745:10475 2:N:0:GTGACGTT+ATCTGGGA
ATATTTTGCCGTTGATAAACCACCCTCCCTGTGGTCGTTATCTTGCTCCTTCTGTCGTCAACGAATTTACTAATTCCAAAGCTCACATGCTGACAGATCGGAAGAGCGTCGTGTAGGGAAAGAGTGTTCCCAGATGTGTAGATCTGCGTGGGGGGCGGATTATTTAAAAAAAAACAGAAGTACAGCTACTCCATTAGACTGTTAACAAGCCTCTTATATGTCTCATTCATACTGTGTATACCTCAAACTAC
+
BCBBCFFFFFCAEEGGGGFGGGGGGHHGGFHHHHHHEEGHHHHHHHHHGHGHHHHHGGGHGHGGGHHHHHHHHHHHHHHHHHHHGHHGEHHHFGFHFHHHGCGGFHHGGGGGG?FFGGFHHHHHFF33?FHHHAFDFG3B222>F22///////-----9./9//////B-@--.../;/;///////////;///:///////////..././///////99/////////://///////////;;///
@M03495:530:000000000-LYBTV:1:1111:18727:10479 2:N:0:GTGACGTT+ATCTGGGA
ATATTTTGCCGTTGATAAACCAGCTAATCCTGAAAAAAAAATCAAAGCTAAAAACTACAATGCTAAGACCACGATGTGACTGCTATCAAAGTTAGATATATATGTAAATTATTCATCTGTCAAATCCTAGAATTATATCATACCTGCTCCAGCAATCACGACCTGTAATGGTTTAGTGGGTTGTTCACTGTTTCTGAAAAATGAAGATAGTTGTCCAGCTTCCAAAAAGTTTATTGTGTTTTCTAGTGGAG
+
BBBBBFFFFFB2AEFGGGGFEEGFFHFGGHHHHBFH2AEEGHHHGHFHHHHHFFEHHFGGFGGFHDEGHHHEGEHGHGFBGHFHGHHFFFHHHHHGFFGHFFHGGHHFGFHHHHEEGHHHHHHHHHHHHFHHHHGHFHHHHHGFHHFGFGF1CGGGHGHG<CCDHHHGDGHFGHFFFFEF>FCG<FHGEHGFHG0==0<G.CFDGG0CFGC;G::<CGFHFF:<;:..;;BFFFGBBBFFFGGB0CFB.99
@M03495:530:000000000-LYBTV:1:1111:17302:10480 2:N:0:GTGACGTT+ATCTGGGA
ATATTTTGCCGTTGATAAACCAGCTAATCCTGAAAAAAAAAATCAAAGCTAAAAACTACAATGCTAAGACCACGATGTGACTGCTATCAAAGTTAGATATATATGTAAATTATTCATCTGTCAAATCCTAGAATTATATCATACCTGCTCCAGCAATCACGACCTGTAATGGTTTAGTGGGTTGTTCACTGTTTCTGAAAAATGAAGATAGTTGTCCAGCTTCCAAAAAGTTTATTGTGTTTTCTAGTGGA
+
CCBCCFFFFFCAEGGGGGGGGGHHHHHHHHHHGGGHFEGGGGHHHHHHFHHHHGGGHHHHHHHFHHHHHHGHHGGHGHGHHHHGHHHHHHHGHHHHHHGHHGHHHHHHHHHHHHHHHGHHHHHHGHGHHHHFHHHGHHHHHHHGHHGHHHHHHHHHHHHHGGGGGHHFGHHHHHHHGDGFHGGGGHHHHHHGFE0=GGDDHFHHGGGGHGHCHHHGCHGHHH0;090;.;;;BFGFFFFBCFFBFFFG090
@M03495:530:000000000-LYBTV:1:1111:26913:10482 2:N:0:GTGACGTT+ATCTGGGA
ATATTTTGCCGTTGATAAACCAGTCTCCAAAGCTCACATGCTGACAGATCGGAAGAGCGTCGTGTAGGGAAAGAGAGTTCCCAGATGTGTATATCTCGGTGGGCGTCGTGCTATTAAAAAAAAAACAAATATTTCATGCCGCCGTACCGCACACCTCATCACCCGCACCCCGCGCCAATCCCGCGTCACGCGCTGATTCTGCGCCGCATCGTCTCCACCCCCCATCAAACCCATCTCATCCCTGCCTCGTG
+
BBABBFBFFFDAEGAGFGGGGGHHGHFHHF5BGHHHHHHHHHHFHHHHHGHGEFGAGHGGGGGGABBGEHF1?E?2>3DFGHBGGFD@BGF444B@G11??1////>/////444?B4?B//@CCGH?011111111111----<..<.<---=././00;</.9----.------.-/9./.;9;-9..;-9--./////;--.---.-....9//...9;9-./////.99/;;/////.;/..//.9.
@M03495:530:000000000-LYBTV:1:1111:13184:10521 2:N:0:GTGACGTT+ATCTGGGA
ATATTTTGCCGTTGATAAACCACCCTCCCTGTGGTCGTTATCTTGCTCCTTCTGTCGTCAACGAATTTACTAATTCCAAAGCTCACATGCTGACAGATCGGAAGAGCGTCGTGTAGGGAAAGAGTGTTCCCAGATGTGTAGATCTCGGTGGGGGGCGTGTCATTATAAAAAAAAAAAAACAGAAGGTCACATGATGTAGTACCGACACGAGTAAGAGTGTGGAAGCTAGTCACACAGATAGACGAGTCATC
+
BBABCFFFFFC>EEGGGGGGGGGGGHHGGHHHHHHHEFE2GHHHEHHHHHHHHGHHGGGHGHGGGHHHHHHHHHHHHHHHGHHHHHHHHHHHBGHGHHHHC?FGHHGFGGGEE?GFGCGHHFFFGHGFFHDHF/D?FB3BG>F2@>0FA?////-----.//////9///:B@--:---:./9//./////////////////..---.--..////99//./;/.///://///../9////.--.////
@M03495:530:000000000-LYBTV:1:1111:23069:10536 2:N:0:GTGACGTT+ATCTGGGC
ATATTTTGCCGTTGATAAACCACCCTCCCTGTGGTCGTTATCTTGCTCCTTCTGTCGTCAACGAATTTACTAATTCCAAAGCTCACATGCTGACAGATCGGAAGAGCGTCGTGTAGGGAAAGAGGCCCAGATGTGTAGAACTCCGGGGGCGGCGGTCCATTAATAAAATAAATTAGTGAGTTGTTAACTGGTTCTAAACAATGAAGATAGGTGTGCAGCGTCTAAAAATTTTATAGTTGTTTCTAGCATGG
+
ABBBBFFFFFBAFGGGGGGGGGGGGHHCFHHHHGHFEEEHHHHGHHHHGHHHHHHHGFFHGHGGFGHHHHGBGFHHHGHEHHGFHHFHFHHHBGHHFHGHGGAFGHHGGGGGG?GFHGGFCGHHHGGFGGHB3F2@222222@2<///---;9---:9//////9/9B//;/////99///9//;///9//:////////.////;/////99/.////-9...////./;//;/99///9./;/:////.
@M03495:530:000000000-LYBTV:1:1111:13813:10536 2:N:0:GTGACGTT+ATCTGGGA
ATATTTTGCCGTTGATAAACCAGCTAATCCTGAAAAAAAAATCAAAGCTAAAAACTACAATGCTAAGACCACGATGTGACTGCTATCAAAGTTAGATATATATGTAAATTATTCATCTGTCAAATCCTAGAATTATATCATACCTGCTCCAGCAATCACGACCTGTAATGGTTTAGTGGGTTGTTCACTGTTTCTGAAAAATGAAGATAGTTGTCCAGCTTCCAAAAAGTTTATTGTGTTTTCTAGTGGAG
+
CCCCCFFFFFBAEEGGGFFGGGFHHHHHHHHHHHHB2EEGGHHHHHGHHHHHHHGHHHHHHHHHHHHGHHGHGGHGHHHHFHEHHGHGHHHHHHHHHHHGHHHHHHHHHFHHHHHHHHHHHHHHHHHFHGHHHHHHHHHHHHFHHHHHHHGHGHGHHHHGDCGGHHFBGDGFGHHHGGHHFECGHHGHHHHHGGDGGHBGHHHFGHGCFGCHFHH0;C/:CG/;<0;CFBC0CBFGFFFGGGGGGBCB.CE
@M03495:530:000000000-LYBTV:1:1111:24255:10566 2:N:0:GTGACGTT+ATCTGGGA
ATATTTTGCCGTTGATAAACCAGCTAATTCCAAAGCTCACATGCTGACAGATCGGAAGAGCGTCGCGCAGGGAAAGAGTGCTCCCAGATGTCTATACATACGGTGGAGCCGCGTGTCTGGAAAAAAAAGAATACCACCACTGTCGGATGTATATGTGTCCTGCAATGACAAGTCTAAGTCCACTGCATCTCGCAGAGCATTTACCGCCAAGCTCCACTCTTGTCTCCTATCGTGTTAGCCGCCTCATATCA
+
AAAAAFFFFFD11AAEGA1FE0AABA1FGHCHHHHFEGHHHHH1GGAGFF0AFC//AE0BF/AFE/A//////BBFB0FG12B@?>E/11B2@22B1>2210?0///?0//<<<//02101@<G0///?.<111>11..<11>=.<<<-<000=0=0;0000/;000:000.0000:0;9C0000000000..-.-./;009000.---9--//9/-/////;9/;/////--9:-;/9/-----;/////
@M03495:530:000000000-LYBTV:1:1111:28885:10570 2:N:0:GTGACGTT+ATCTGGGA
ATATTTTGCCGTTGATAAACCAGCTAATCCTGAAAAAAAAATCAAAGCTAAAAACTACAATGCTAAGACCACGATGTGACTGCTATCAAAGTTAGATATATATGTAAATTATTCATCTGTCAAATCCTAGAATTATATCATACCTGCTCAAGCAATAACGACCTGTAGTGGTTTAGTGGGTTGTCAACTGTTTCTGAAAAATGAAGATAGTTGTCCAGCTTCAAAAAAGTTTTTTGTGTTTTATAGTGGAG
+
CCCCCFFFBFCAGGGGGGFGGGHHHHHGHHHHHHGHGFGGGGHGHHHGHGHFHF1GH3FGFFFFF@FGG22F1011E4@@B@3FG43BGFFHBE4BDD4@4B4D4FHFD?FHF4FGFFH44DHEGHC44BG3GDE4BF3F3BF23F02F32?2@22222<=B/?F1?G@?0GF==DFBG.E.->1110=CGGD0==GDDG.GEF0:0CCGG0C;C00C/CGC0;;:9?ECF00;-;:CFGBB09900C.0.
@M03495:530:000000000-LYBTV:1:1111:13024:10603 2:N:0:GTGACGTT+ATCTGGGA
ATATTTTGCCGTTGATAAACCAGCTAATCCTGAAAAAAAAATCAAAGCTAAAAACTACAATGCTAAGACCACGATGTGACTGCTATCAAAGTTAGATATATATGTAAATTATTCATCTGTCAAATCCTAGAATTATATCATACCTGCTCCAGCAATCACGACCTGTAATGGTTTAGTGGGTTGTTCACTGTTTCTGAAAAATGAAGATAGTTGTCCAGCTTCCAAAAAGTTTATTGTGTTTTCTAGTGGAG
+
CCCCCFFFFFCAFGGGGGGGGGHHHHHHHHHHHHHHGEGGGHHHHHHHHHHHHHGHHHHHHHHHHHHHHHHHGGHGHHHHGGFHHHHHHHHGGHHHHHHHHHHHHHHHHHHHHHHHHHHHHHHHHHHHHHHHHHHHHHHHHHGHHHHFHHHGHHGHHHHGEEGGHHHGHHGGHHHHFHHHCGGGGHHHFHHHHH=D=DGGGHHHFFFHGHHFHHHCGBGGHF;:<CCEACFFGFFFBFFGGG0FF0CFFFG
@M03495:530:000000000-LYBTV:1:1111:5107:10614 2:N:0:GTGACGTT+ATCTGGGA
ATATTTTGCCGTTGATAAACCACCCTCCCTGTGGTCGTTATCTTGCTCCTTCTTCGTCAACGAATTTACTAATTCCAAAGCTCACATGCTGACAGATCGGAAGAGCGTCGTGTAGGGAAAGAGTGATCCCAGATGTGTAGATCTCGGTGGGCGCCGGATCATTAAAAAAAAAAAAAAACAAATAACACGAGAAGAGCAAGTGATAAGCTGTAACACAAGCACGTAAGTATATAGAATCAACATATTGAACA
+
CCBCCFFFFFCAFFGGGGGGGGGGGHHGGHHHHHHHGGGHHHHHHHHHHHHHHHHHHGHGHGGGHHHHHHHHHHHHHHHHGHHHHHHHHHHHHHHHHGHGGGGHGHGGGGFG?BGHGHHHHFHHH3DDFGHHHHHD33?2@22>DGE<CA//>//>--.-.0=0===<-::-9-:---....000000.--9./0./0//000000000000:000....//-./..0000000000000/0/00000000
@M03495:530:000000000-LYBTV:1:1111:13780:10644 2:N:0:GTGACGTT+ATCTGGGA
ATATTTTGCCGTTGATAAACCAGCTAATCCTGAAAAAAAAATCAAAGCTAAAAACTACAATGCTAAGACCACGATGTGACTGCTATCAAAGTTAGATATATATGTAAATTATTCATCTGTCAAATCCTAGAATTATATCATACCTGCTCCAGCAATCACGACCTGTAATGGTTTAGTGGGTTGTTCACTGTTTCTGAAAAATGAAGATAGTTGTCCAGCTTCCAAAAAGTTTATTGTGTTTTCTAGTGGAG
+
BBBBBFFFFFB>EGGGGGGGGGHHHHHHHHHHHHHHFEGGGHGHHHFFHGHEHHGHHHHHGHHHHEHHHHHHGGHGHHHHHHFHHHFHHHHHHHHHHHHHHGHHHHHHHHHHHHHHGHHHHHHHHHHHHHHHHHHHHHHHHHHHHHHGGHFHFFHHHFHD/C?DHHHGHHHHHHHHFGHHGGGGHGHFHHHHHF=DFHGGCGHFHHGHFHHHHFF;BG/GFFG:0<:.C;;9FFFBFGGGGGBFGEC9;BE
@M03495:530:000000000-LYBTV:1:1111:18055:10674 2:N:0:GTGACGTT+ATCTGGGA
ATATTTTGCCGTTGATAAACCAGCTAATCCTGAAAAAAAAATCAAAGCTAAAAACTACAATGCTAAGACCACGATGTGACTGCTATCAAAGTTAGATATATATGTAAATTATTCATCTGTCAAATCCTAGAATTATATCATACCTGCTCCAGCAATCACGACCTGTAATGGTTTAGTGGGTTGTTCACTGTTTCTGAAAAATGAAGATAGTTGTCCAGCTTCCAAAAAGTTTATTGTGTTTTCTAGTGGAG
+
BBABCFFFFFCAEGGGGGGGGGHGHGHHHGHHHFHHHGGGGHHGHHGHHHHHHHGHHHHHHGHHHHHHHHHHGGGGHBFGHHFHHHHHHHHHGHGHHHHHHHHHHHHFFGHHHHHHHHHHHHHGHFHHHHHGHHHHHHHHHHHHHHHHGEFGFH2GHGHFBFGGHGHGGHHHHHGHDHHHDGGGGHHHHHHHGFGGHFHHHHHEFFGHGHHHHHHFHHHFBH:;:;;:E9;C;FGGGGGGFGFGGEFG.0C
@M03495:530:000000000-LYBTV:1:1111:24630:10674 2:N:0:GTGACGTT+ATCTGGGA
ATATTTTGCCGTTGATAAACCAGCTAATCCTGAAAAAAAAATCAAAGCTAAAAACTACAATGCTAAGACCACGATGTGACTGCTATCAAAGTTAGATATATATGTAAATTATTCATCTGTCAAATCCTAGAATTATATCATACCTGCTCCAGCAATCACGACCTGTAATGGTTTAGTGGGTTGTTCACTGTTTCTGAAAAATGAAGATAGTTGTCCAGCTTCCAAAAAGTTTATTGTGTTTTCTAGTGGAG
+
BABCCFFFFFCAFGGGGGGGGGHHHHHHHHHHHHHHGGGGGHHHHHHHHHHHHHGHHHHHHHHHHHHHGGHHGGHGHHHHHGGHHHHHHGHHGHHHHHHHHHHHHHHHHHHHHHHHHHGHHHHHHHHHHHHHHHHHHHHGHHHHHHHFGHHHHHEHHHHGEGGGHHHHHGGGHGHF=1CGEFGFHHHHGHHGHHDGHFHG.CFFGHBCGHHFHHHHHFFFGH:;;;CEGFGGGFFGGGGFGGBFBBBF;9E
@M03495:530:000000000-LYBTV:1:1111:7503:10678 2:N:0:GTGACGTT+ATCTGGGA
ATATTTTGCCGTTGATAAACCACCCTCCCTGTGGTCGTTATCTTGCTCCTTCTGTCGTCAACGAATTTACTAATTCCAAAGCTCACATGCTGACAGATCGGAAGAGCGTCGTGTAGGGAAAGAGTGTTCCCAGATGTGTAGAGCTCGGGGGTCGCCGTGTAATTAAAAAAAAAACAAATAAAAAATCTAGGACAGTGATTACGTGAAGAACGAAATCGTAGATAAAGATGATAGTGACGAGGATGTACTGC
+
CCCCCFFFFFDAEGGGGGGGGGGGGHHGGHHHHHHHEFGHHHHHHHHHHHHHHFHHGGGHGHGGGHHHHHHHHHHHHHHHHHHHHHHHHHHHHHHHHHHHGGGGHHHGGGGEG?GGGFHHHHHHHHDDFGHHHHHFGHGBGB22FBA//<@-.<-.---./0<00C0;G@FB@D9...000000-.0000000/.:0000009:/..00//.....0.....000000:000:0000:;.---/0000000
@M03495:530:000000000-LYBTV:1:1111:25481:10681 2:N:0:GTGACGTT+ATCTGGGA
ATATTTTGCCGTTGATAAACCAGCTAATTCCAAAGCTCACATGCTGACAGATCGGAAGAGCGTCGTGTAGGGAAAGAGTGTTCCCAGATGTGTAGAAATCGGGGGGGGCCGGGGCATTTAAAAAAAAAAAAAAACGATAACGATTCCTTTATGCTTCCTTGTCACTGTCTACCGGCATACGTACGTCAGTGGTGGCTGTTGCAGTTGCACTTTCCAGGTTACACTCTAGATCTGACCCGCCCATACATGAG
+
BBBBBFFFFFB>AEGGGFGG4EAE4D5GFFHHHGHBHFHHHHFFBE5BFGGHHHGCFGAEEEGEEAEAGFFFFHEHHGHH@5D4B33?G34BFFB44443?E///-----;----9.////;/BBBB@9-9--9.-..../..../////9//////////9B//;9////99--9-;//./9.-.9../9/9......//////;///;9/;///;///////////////99///.----.//./////
@M03495:530:000000000-LYBTV:1:1111:17661:10683 2:N:0:GTGACGTT+ATCTGGGA
ATATTTTGCCGTTGATAAACCAGCTAATCCTGAAAAAAAAATCAAAGCTAAAAACTACAATGCTAAGACCACGATGTGACTGCTATCAAAGTTAGATATATATGTAAATTATTCATCTGTCAAATCCTAGAATTATATCATACCTGCTCCAGCAATCACGACCTGTAATGGTTTAGTGGGTTGTTCACTGTTTCTGAAAAATGAAGATAGTTGTCCAGCTTCCAAAAAGTTTATTGTGTTTTCTAGTGGAG
+
CCCCCFFFFFCAGGGGGGGGGGHHHHHHHHHHHHHHHGGGGHHGHHHHHHHHHHGHHHHHHHHHHHHHHHHHGGHGHHGHHHGHHHHHHHHGHHHHHHHHHHHHHHHHHHHHHHHHHHHHHHHHHHHHHHHHHHHHHHHHHHHHHHGGHHHHHHHHHGHGEGGGHGHBHHHGHHHHGHEHCFGGGFHHHHGHHG=DDGGHFHHHHHCGHHHGHHHHGHHHHHCC00;AEFFFFGGFFFFGGGGGGFGG9FF
@M03495:530:000000000-LYBTV:1:1111:14042:10687 2:N:0:GTGACGTT+ATCTGGGA
ATATTTTGCCGTTGATAAACCAGCTAATCCTGAAAAAAAAATCAAAGCTAAAAACTACAATGCTAAGACCACGATGTGACTGCTATCAAAGTTAGATATATATGTAAATTATTCATCTGTCAAATCCTAGAATTATATCATACCTGCTCCAGCAATCACGACCTGTAATGGTTTAGTGGGTTGTTCACTGTTTCTGAAAAATGAAGATAGTTGTCCAGCTTCCAAAAAGTTTATTGTGTTTTCTAGTGGAG
+
CCCCCFFFFFCAEGGGGGGGGGHHHHHHHHHHHHHHHGGGGHGHHHHGHHHHHHGHHHHHHHHHHFHHHHHHGGHGHHHHHHHHHHFHHHHHHHHHHHHHHHHHFHHHHHHHHHHHHHHHGHHHHHGHHHHHHHHHHHHHHHHHHHFGHHGHHHHHHHHGGGGGHHHFHHHGHHHHFHHHEGGGHFGHHHHHHH=DGGFH.GHFHHGHEFGFHHHGHGHHHH;;<;:?E9;FFFFGGGGGGFEFGBFFCFF
@M03495:530:000000000-LYBTV:1:1111:27585:10697 2:N:0:GTGACGTT+ATCTGGGA
ATATTTTGCCGTTGATAAACCAGTCAGGAGTCCAAAGCTCACATGCTGACAGATCGGAAGAGCGTCGTGTAGGGAAAGAGTGTTCCCAGATGTGTAGATCTCGGTGGGCGCCGTATCATTAAAAAAAAAAAAAAACAAGACACACGAAACAACCTCTCCGATCGAACTATAAGACGGCAGCACAGACATATCTACCTATCATACCACACAGCTTTCACACAAAACACTACTCTACACTACCCAACTCCACC
+
BBBCCFFFFFB>EGGGGGGGGGHHHHHHHGGHHHHH3GHHHHHHHHHHGFHHHHHHGGGGHHHGGFEEFFGGHGHHHHHHFHBBFGHHHHHHBG4B3444BFFFEEE//>/////0?33BG3FHHGGGC@-<---.../<////.--..</9../:0//.-.-<./..:000000..-9-...//0./0000000000000000/0<.....0<0<:000...:...0//00<000/0//<.0../000:.
@M03495:530:000000000-LYBTV:1:1111:8934:10712 2:N:0:GTGACGTT+ATCTGGGA
ATATTTTGCCTTGATAAACCACCCTCCCTGTGGTCGTTATCTTGCTCCTTCTGTAATTCCAAAGCTCACATGCTGACAGATCGGAAGAGCGTCGTGTAGGGAAAGAGTGTTCCCAGATGTGTAGAGCTCGGGGGGCGGCGGGTTAATAAAAAAAAAAAAAACAGAGAAACGTGATGGCTAACAGATGACATAAGAGCATAGAAAGAATACGAGCACGAGTGAGTGCAAGGAAGAACATACGCTCTGGCTGG
+
BBBCCFFFFFFFGGGGGGGGGGGGHHGGHHHHHHHGEEHHHHHHHHHHHHHHHHHGHHHHHHHHHHHHHHHHHHHHHHHHHHHGGGGHHHGGGFEG?FGHGHHHGHHFGFBFGHHHHHH44443B3B3?<E//B--<------.<1<11<1<CCD--@---..////00/..../10</00/00/11100111110:00:01110/.0<0...--.-.-9.10101110../..///:10.....<00/..
@M03495:530:000000000-LYBTV:1:1111:15379:10734 2:N:0:GTGACGTT+ATCTGGGA
ATATTTTGCCGTTGATAAACCAGCTAATCCTGAAAAAAAAATCAAAGCTAAAAACTACAATGCTAAGACCACGATGTGACTGCTATCAAAGTTAGATATATATGTAAATTATTCATCTGTCAAATCCTAGAATTATATCATACCTGCTCCAGCAATCACGACCTGTAATGGTTTAGTGGGTTGTTCACTGTTTCTGAAAAATGAAGATAGTTGTCCAGCTTCCAAAAAGTTTATTGTGTTTTCTAGTGGAG
+
CCCCCFFFFFB>EGGGGGGGGGHGHHGHHHHHHHHHFFGGGHCHHHHGHGHHFFFGHHHHHHHHHEHHHHHHGGHGHBHHHGFHHHHHHHGFGHHHHHHHHHHHHHHHHGHHHHHHHGHHGHHHHHHHHHFHHHHHHHGHGHHGHHFBGHHGGH2GFCHDEGGGHHHFHHHHHHHF<FGHCFGGEGHHHGHGGBDGDHHHHHHGGHHHBHGHGHGHHHFHHF/:;<:.:FGGFFGGGGFGGBFGGBCF9FE
@M03495:530:000000000-LYBTV:1:1111:20833:10741 2:N:0:GTGACGTT+ATCTGGGA
ATATTTTGCCGTTGATAAACCACCCTCCCTGTGGTCGTTATCTTGCTCCTTCTGTCGTCAACGAATTTACTAATTCCAAAGCTCACATGCTGACAGATCGGAAGAGCGTCGTGTAGGGAAAGAGTGTTCCCAGATGTGTAGAGCTCGGGGGGGGCCGCATCATTAAAAAAAAAACATGTAGAAGTCTACGTGCAGTGGCTGTGCACACACCAGTGCCGTACACAGGGATAGCAGTGCACCATAGCTGATAG
+
CCCCCFFFFFC>EGGGGGGGGGGGGHHGGHHHHHGGEGFHHHHHHHHHHHHHHHHHGGGHGHGGGHHHHHHGHHHHHHHHHHHHHHFDHHHHEHHHHHHHGGGGHHHGGGGEGFGHHGHHHHHHGF?DFDHHHHHFBG?3>22222?//>----9----.9;B///://;@---9;///;////9/9//../..:;/9...9/9///......//9/9....//..../;/9////////.//;////;//
@M03495:530:000000000-LYBTV:1:1111:5576:10756 2:N:0:GTGACGTT+ATCTGGGA
ATATTTTGCCGTTGAAAACCAGCTAATCCTGAAAAAAAAATCAAAGCTAAAAACTACAATGCTAAGACCACGATGTGACTGCTATCAAAGTTAGATATATATGTAAATTATTCATCTGTCAAATCCTAGAATTATATCATACCTGCTCCAGCAATCACGACCTGGTAATGGTTTAGTGGGTTGTTCACTGTTTCTGAAAAATGAAGATAGTTGTCCAGCTTCCAAAAAGTTTATTGTGTTTTCTAGTGGAG
+
BBBBBFFFFFB>EEGGGGGGGGHHHHHHHHHHHGHHFEGGHHHHHGHHFHHHHGHHHHHHHHGHHHHHHHHCFCFGGDGHHHHHFFHHHHHHHHHGHHHHHHFHHHHGHHHHHHHHHHHFHGHHHFGHFHHHHHHHHHHHHHHEDHHBGHCGGGHHHHGGGGGHGHHEFHGHHGHHGFFHEGGGEHHHHHHGHH=0GFHGHHFFHHCGGHCGHGBGFFHG:G:;CBEEA9CFGGGFFGFGBFFFFFBF.9A
@M03495:530:000000000-LYBTV:1:1111:7564:10765 2:N:0:GTGACGTT+ATCTGGGA
ATATTTTGCCGTTGATAAACCAGTCAGGAGTCCAAAGCTCACATGCTGACAGATCGGAAGAGCGTCGTGTAGGGAAAGAGTGTTCCCAGATGTGTAGATCTCGGGGGTCGGCGTGTCATTAAAAAAAAAAAAAACAGATAATAAAGGGGGCGCACAAGAAGCTGTGGAACGGAGAAGATGAATTAGTCATAAAGACAGCGAAAGGAAGTATCAGCAGGCGGAGAGATAGAGAAGAATGGATATAAGATGAA
+
CCCCCFFFFFDBGGGGGGGGGGHHHHHHHGHHHHHHGHHHHHHHHHHHHHHHHHHHGGGGHHHGGGGFGBBFGGHHHHHHGGBBFHFHHHHHEGBED44BBB11//E/////////?1=FD1DDGGGGADC---..//111111<<0.---<----<.///0001/<0<0....-./011111110111111111///.----.<//:01111101...----9..111B110/0/:10011<11111111
@M03495:530:000000000-LYBTV:1:1111:19810:10815 2:N:0:GTGACGTT+ATCTGGGA
ATATTTTGCCGTTGATAAACCAGGACTCAGGCTGGACCAAAGCTCACATGCTGACAGATCGGAAGAGCGTCGTGTAGGGAAAGAGTGTTCCCAGATGTGGAGAGTTCGGGGGGGGCCGGGACATTTAAAAAAAAAAAAAAGAGGAGGTGGGGTGAGGAGCGAACAGTGAAAAAGCAAGAGTCAGACGGAGAACGGTACTCAGGAGTAGTAGCAAGAGGTAGACAGAGGACAGAGTGCGAGGGAGACATGAG
+
CCCCCFFFFFC>EEGGGGFGGGHGHHHHHHHHHHGHHHHHHHHHHHHHHHHHHHHHHHHHHGGGGHHHGFGGFGBGFGGEHHHHHHH@@BGHHHHHHFF3313/344?////--;-:----;.9;090;BB;--;;----;./.......--.-...9;.-9--;/0;0000...0///.000000-...-.0.;...0000/0.9/;00;000//..00:090/;/..;/.//000;.:-:.9../0900
@M03495:530:000000000-LYBTV:1:1111:22552:10828 2:N:0:GTGACGTT+ATCTGGGA
ATATTTTGCCGTTGATAAACCAGCTAATCCTGAAAAAAAAATCAAAGCTAAAAACTACAATGCTAAGACCACGATGTGACTGCTATCAAAGTTAGATATATATGTAAATTATTCATCTGTCAAATCCTAGAATTATATCATACCTGCTCCAGCAATCACGACCTGTAATGGTTTAGTGGGTTGTTCACTGTTTCTGAAAAATGAAGATAGTTGTCCAGCTTCCAAAAAGTTTATTGTGTTTTCTAGTGGAG
+
CBCCCFFFFFC>FGGGGGGGGGHHHHHGHHHHHHHHAEFGGHHHHHGHHHHGHHGHHHHHHHGHHHHHHFHHGGHGHFHHGHHHHHGHHHHHHGHHHHHHHHHHHHHHHHHHHHHHHHHHHHHHHHHHHHHHHHHHHHHHHHHHHHGGHFGGFGGHGGHF/BGFHHHFHHHHGHHHFHHHDFGGGHGHHGHFFGDGHHGHHHHDGHBFFHGHHFHFHG/GHH:CCG.99BCFBFFGFCCBFGGGGE;C9CE
@M03495:530:000000000-LYBTV:1:1111:25857:10833 2:N:0:GTGACGTT+ATCTGGGA
ATATTTTGCCGTTGATAAACCACTTCTTGCCCTCCAAAGCTCACATGCTGACAGATCGGAAGAGCGTCGTGTAGGGAAAGAGTGTTCCCAGATGTGTAGATATCGGTGGTGGCCGGGTCTTTTAAAAAAAAAAATAAAAAGGAATAAAAAGCAGTCGTTGCGATTACATATAAAGAATACATCACAACTTAGCATTTGTACTTGTGTAGTTGCTTGTTCTACATATGAGTAATAAACGTGTTCTCACTGAC
+
BBBBBFFFFFB>EGGGGGDGGGGHHHHHHHFHHHGH3FGHHHHHHHHHHHGGHHHGHHGGGGHGHGFGGGG?BGHGHEHHFHGHBBFGHHHFHHFFF4B44444?//??///00<//?>23B33?FFF@C/A<-011111..00100000<.//=<<<./.:-:..000:000;09.0000;;9000./009;00000;00;00;99000;0/;//./////////;///9//////..././////;;//
@M03495:530:000000000-LYBTV:1:1111:15672:10835 2:N:0:GTGACGTT+ATCTGGGA
ATATTTTGCGTTGATAAACCAGCTAATCCTGAAAAAAAAATCAAAGCTAAAAACTACAATGCTAAGACCACGATGTGACTGCTATCAAAGTTAGATATATATGTAAATTATTCATCTGTCAAATCCTAGAATTATATCATACCTGCTCCAGCAATCACGACCTGTAATGGTTTAGTGGGTTGTTCACTGTTTCTGAAAAATGAAGATAGTTGTCCAGCTTCCAAAAAGTTTATTGTGTTTTCTAGTGGAGG
+
CBBCCFFFFCCBGGGGGGGGGGHHHHHHHHHHHHHHGGGGHHHHHHGHHHHHGGHHHHHHHHHHHHHHHHHGGHGFHHHHHGHHHHHHHHHHHHHHHHHHHHHHFHHHHHHHHHHHHHHHGHHHHHHHHHHHHHHHHHHHHGHFHGHHGHHFHHHHHGGGCGGHFGHHHHHHHHHHHHHGGGDHGHHHHHHHHHGHHHHHHHHHHHHHHGHGGCCHGHHHHH;;;;EA;;;FFFGGGGBBCFFFGGGE0:E
@M03495:530:000000000-LYBTV:1:1111:10741:10855 2:N:0:GTGACGTT+ATCTGGGA
ATATTTTGCCGTTGATAAACCAGCTAATCCTGAAAAAAAAATCAAAGCTAAAAACTACAATGCTAAGACCACGATGTGACTGCTATCAAAGTTAGATATATATGTAAATTATTCATCTGTCAAATCCTAGAATTATATCATACCTGCTCCAGCAATCACGACCTGTAATGGTTTAGTGGGTTGTTCACTGTTTCTGAAAAATGAAGATAGTTGTCCAGCTTCCAAAAAGTTTATTGTGTTTTCTAGTGGAG
+
CCCCCFFFFFC>EGGGGGGGGGHHHHHHHHHHHHHHAFFGGHHHHGHHHHHHHHGHHHHHFHHHHHHHHHHHGGHGHHHHHHFHHHHHHHGHHHGHHHHHHHHHHHHHHHHHHHHHHHHHGHHHHHHHHHHHHHHHHHHHHHGHHHFHHGGFGHHHHHHGGGGGHHHGHHHGHHHGFGHHEGGGEGHHHHHHHHGGGFFHHHHHFFCGHHCGHHHHFHHHHH;::GCA;FFFFGGFGGGGGGGGGGGBAFE
@M03495:530:000000000-LYBTV:1:1111:7854:10889 2:N:0:GTGACGTT+ATCTGGGA
ATATTTTGCCGTTGATAAACCAGGACTCAGGCTGGACCAAAGCTCACATGCTGACAGATCGGAAGAGCGTCGTGTAGGGAAAGAGTGTTCCCAGATGTGTAGAACTCGGGGGTCGCCGGGTGATTAAAAAAAAAAAAAAGAGAGAGATTGTGCGTGCTGTGGGCGTGAAAATCACGAAAATAGCATAACGATAGTGTGTAAAGTCAGCAGGTATGACAGAGTGTCAGAGCAGGGGACCGATAATCACGAGA
+
CDBCCFFFFFCAFGGGGGGGGGHGHHHHHHHHHHGHHHHGHHHHHHHHHHHHHHHHHGHHHGGGGGHHGGGGEGBFFGGHHGHHGHHBBFGFHFHHGBD44B443B?/?//<//>/////?/>1=11D1D@CCC--;-9..//....0000;0.;.:.00//.9---..000000....-900000000.....;000.90000;0090...0090;0;//00000000/0/.--.-.-9--.0000;.-.
@M03495:530:000000000-LYBTV:1:1111:12876:10890 2:N:0:GTGACGTT+ATCTGGGA
ATATTTTGCCGTTGATAAACCAGAGGACTCAGGCTGGACCAAAGCTCACATGCTGACAGATCGGAAGAGCGTCGTGTAGGGAAAGAGTGTTCCCAGATGTGTAGATGTCGGTGGGGGGCGGGTGAATAAAAAAAAAAAAAAAGAAATTAACCAAGGCAGGGAAGTGCGATTGTATAGCAGCGTAGTCACATGTGATCAAGAGTGTCGCGAGAAGGATCAAGCGAGAGAATAGACGTAAGACAGACTCGGGT
+
BCABBFFFFFCAFGGGGGFGGGHHHGHHHHHHHHHHFHHGHHHHHHHHHHHHGGHHHHHHHHHGGGGHHHGGGGEGGGHHGBHHHGHBGBBFGFHHHHHFG443444B4?///?///---9:--./://9B/--;-:B9---...////////......--...///-...9////;//;/-.:;.//////////////:9/;//..----./..//9///..-;-.//:///.;..;//;//.//.:-.
@M03495:530:000000000-LYBTV:1:1111:17056:10919 2:N:0:GTGACGTT+ATCTGGGA
ATATTTTGCCGTTGATAAACCAGAACCATCCAAAGCTCACATGCTGACAGATCGGAAGAGCGTCGTGTAGGGAAAGAGTGTTCCCAGATGTGTAGATCTCGGGGGGGGGCGGATCATTAAAAAAAAAAAAAAAATAAAGAACGAACAAGTGAGTGGGCTAGAGAAATACGAGTGAATGAACAGCAACGTCACATGTGAACGAGACGACCGGAGTTACTACATGTACACTAGAGATACAGGCTGTCTCAGAA
+
CCBCCFFFFFCAFGGGGGGGGGHHHHHHHHHHHHHHGHHHHHGHHHHHHHHHHHGGGGHHHGGGGAEBBGFGHHHGHHHHDGHHFHHEHHDG443444B@BF//<----9-----./;/;:BF=@FFF-@-:9-.//9//./.:.--;///9/:/.../..9//;////.....///://///9/9.-....///:;///......-------;B////9/////////;/B////9///....///:/:/
@M03495:530:000000000-LYBTV:1:1111:6254:10920 2:N:0:GTGACGTT+ATCTGGGA
ATATTTTGCCGTTGATAAACCAGGACTCATGCTGGACCAAAGCTCACATGCTGACAGATCGGAAGAGCGTCGTGTAGGGAAAGAGTGTTCCCAGATGTGTAGATCTCGGTGGGGGGCGTATGATTAAAAAAAAAAAAAAAAAAAAGGACCATAGGGCATTAGAGACAGAAGAGAAATAACAAAGGAAACACGAAGCATAATATATGGTAGTGACAGTCACGAGTTGAAGCAGGTCACTCAACAGGATCATG
+
ABABCFFFFFDAGGGGGGGGGGHGHHHHHHHHHHHHGHHGHHHHHHHHHHHHHHHHHHHHHGGGGGHHGGGGFGEFFGGGHHHHHHH4BFGHHHHHGFG4B344444B?/?////-----:/00000;;BDBFFF@---------..:..90000.;./:00000:///00:./0000:000./////:/..-..-0000000000;0:00/0000000:..9..000000/.:00000/0/0/..0;.0;
@M03495:530:000000000-LYBTV:1:1111:14656:10924 2:N:0:GTGACGTT+ATCTGGGA
ATATTTTGCCGTTGATAAACCAGCTAATCCTGAAAAAAAAATCAAAGCTAAAAACTACAATGCTAAGACCACGATGTGACTGCTATCAAAGTTAGATATATATGTAAATTATTCATCTGTCAAATCCTAGAATTATATCATACCTGCTCCAGCAATCACGACCTGTAATGGTTTAGTGGGTTGTTCACTGTTTCTGAAAAATGAAGATAGTTGTCCAGCTTCCAAAAAGTTTATTGTGTTTTCTAGTGGAG
+
BBBBBFFFFFBAEGGGGGGGGGHHHHHHHHHHHHHHGEGGGHHHHHHHHHGEHHGHHFHHGHHHHHGHHHHHGGHGHGHHHGFHFHHHHHHHHHFHHHHHHHHHHHHHHFHHHHGHHHHHHHHHHHHHHHHHHHHHHHHHHHH2GHHH3GGHFHFHGHHGGGFGFGHHHHHHHHHHGHGHDFGGHHGHHHHHHHDGHFHHGHHDHEGHHHGHHHFGHGCGHH;;<;C.;;FFGFFFFGGGGGFFGGGGFFF
@M03495:530:000000000-LYBTV:1:1111:9369:10929 2:N:0:GTGACGTT+ATCTGGGA
ATATTTTGCCGTTGATAAACCAGCTAATCCTGAAAAAAAAATCAAAGCTAAAAACTACAATGCTAAGACCACGATGTGACTGCTATCAAAGTTAGATATATATGTAAATTATTCATCTGTCAAATCCTAGAATTATATCATACCTGCTCCAGCAATCACGACCTGTAATGGTTTAGTGGGTTGTTCACTGTTTCTGAAAAATGAAGATAGTTGTCCAGCTTCCAAAAAGTTTATTGTGTTTTCTAGTGGAG
+
CCCCCFFFFFC>EEGGGGGGGGHHHHHHHHHHHHHH2EFGGHHHHHFHGHHHHHGHHHHHHHHHHGHHHHHHGGHGHGHFHHGHHHHHHHHHHHHHHHHHHHHHHHGHHHHHHHHHHHHHHHHHHHFHHHHHHHHHGHHHHHFHHHFGGG2CGHHHHHHGADGGGHHHHHHFHHHHHHHHEFGGGHHHHHHDGH<DGGHHHHHFHHCGFFGGHHHGHG/GFH;CCH;EDGGFGGGB;BFGFFGGGGGG.FE
@M03495:530:000000000-LYBTV:1:1111:13457:10930 2:N:0:GTGACGTT+ATCTGGGA
ATATTTTGCCGTTGATAAACCAGGACTCAGGCTGGACCAAAGCTCACATGCTGACAGATCGGAAGAGCGTCGTGTAGGGAAAGAGTGTTCCCAGATGTGTAGATCTCGGGGGGGGGCGGAGCATTAAAAAAAAAAAAAAAAATCAAAAATGGAATGAAGATGACAGAACGCTAAAGAGAGATGATCTAATAATATAGAGTGCAGTGAGGCAGCAGGTAGAAGGCTAGAGAGAGATGAGGAGAAGTGATGTG
+
CCBCCFFFFFDBGGGGGGGGGGHGHHHHHHHHHHGHHHHHHHHHHHHHHHHHHHHHHHHHHGGGGHHHGEGGEFBFFGGGHHHHHGHBBFGFHHHHGFF443444?4B?///-------9-<.0<11:BF=FF<BB------.00000..0<00000111111000/0/.....:01/<..101<111111:111<11<111111010...9....<10111..00.001....1010/0.../:01111<
@M03495:530:000000000-LYBTV:1:1111:13276:10931 2:N:0:GTGACGTT+ATCTGGGA
ATATTTTGCCGTTGATAAACCAGCTAATCCTGAAAAAAAAATCAAAGCTAAAAACTACAATGCTAAGACCACGATGTGACTGCTATCAAAGTTAGATATATATGTAAATTATTCATCTGTCAAATCCTAGAATTATATCATACCTGCTCCAGCAATCACGGCCTGTAATGGTTTAGTGGGATGTTCACTGTTTCGGAAAAATGAAGCTAGTTGTCCAGCTTCCAAAAAGTTTATTGTGTTTTCTAGTGGAG
+
A1>AADD3B1>1AE13BDBG100A11BGB33B11AF00/AEGFG11B0BAFH1F/F1B1EFFG2FGCGG0F/E@//BB2F2@01GGFHDHD12BB@D2FG2G22BG>2B>EBGFFGF>BBGHFDDDCFGFFFHHGFGFHHHHF0D<0FGFHBCFFF1CCE///?F11FGHGF1F1DGHHH.>FG1FBGDHH=00.<.CCH.<:C;;0;GG0::C:00;/:0C/=FFEAE99;9BGFB9;9;CBB9FCF.0C
@M03495:530:000000000-LYBTV:1:1111:9793:10963 2:N:0:GTGACGTT+ATCTGGGA
ATATTTTGCCGTTGATAAACCAAAGCTCACATGCTGACAGATCGGAAGAGCGTCGTGTAGGGAAAGAGTGTTCCCAGATGTGTAAATTTCGGTGGTGGCCGGGTCATTAAAAAAAAAAAAAAAAGAAATAACTAAATAGATAATAGTCAGTAAAGAAAAGGCATATAACAAGAAGTATGTGTACTCGGCTAAGATAGGACACTCATTAACGGACATCAATGAGAGTACTAGAGGTGTAGGACGACGAGAAC
+
CCCCCFFFFFCAEGGGGGGGGGHHHHHHHHHHHHHHAFHHHHHHGGGGHHHGGGGGGBBBGGHHHHHHHH5DFHHHHHHG54B44@44@42>1>?1111?>//?>0DF4B4GHECDCCF/><--.../0=0<0000000:;000;00000:00000.///...00;00;9C////0000000;0;BA...9090;00/00/.0//9:900;-.--;000099000000000:0/0.00:;00------9;0
@M03495:530:000000000-LYBTV:1:1111:5586:10964 2:N:0:GTGACGTT+ATCTGGGA
ATATTTTGCCGATGATAAACCACCCTCCCTGTGGTCGTTATCTTGCTCCTTCTGTCGTCAACGAATTTACTAATTCCAAAGCTCACATGCTGACAGATCGGAAGAGCGTCGTGAAGGGAAAGAGTGTCCCCAGATGTGTAGAGCTAGGTGGATCGCTTCAGGCTAAACAGAATAACAGGAGGGTCAGCAGATCCAGCAAAGCCTCCTGTGCTAGTCTGGTGTGGAGCGGCAATGATGACGAAGGATACATG
+
AAAAAFFFFFD1EEGGGG1FGEGGGC0EFHGGHHCFGGGFFGDGFGHEFFFGHHFHGGGHFHEEF/GHGH12@FGHHGDF0>GHFGCH1GF@GGFHBFGHEAEGHHB/?///<0<1BEHFHEFGHHD2BGHFA/F12>22@211<110@1//11//0//<110011=1100C1>F110.<C.-ECH/00:/0;000/C///:./:99/BFBFF000;0/9/9C.9C/--:-9/9////:A-----/////;
@M03495:530:000000000-LYBTV:1:1111:28467:10967 2:N:0:GTGACGTT+ATCTGGGA
ATATTTTGCCGTTGATAAACCAGCTAATCCTGAAAAAAAAATCAAAGCTAAAAACTACAATGCTAAGACCACGATGTGACTGCTATCAAAGTTAGATATATATGTAAATTATTCATCTGTCAAATCCTAGAATTATATCATACCTGCTCCAGCAATCACGACCTGTAATGGTTTAGTGGGTTGTTCACTGTTTCTGAAAAATGAAGATAGTTGTCCAGCTTCCAAAAAGTTTATTGTGTTTTCTAGTGGAG
+
BBBBBFFFFFB>AEGGGGGGGGHHHHHHHHHHHHGHHFGEGHGGHHHGHHHGFHAHGFFHFHHHG5FHHFHHGGHGHEFDGGHHHHGHGGFHHHHHHGHHHHHHFGHHHHHHHFHHHHHFGHHHHHHHHHGFFHHHHHHHHHFFHHHHBFHEGHHHFHHGGGGGFGGHGHHGHHHGFHGG<FGG<DGHHHH0DG0=00DFAGFH00;;CHCGFFGGFHBF0GG0;0;..99CFFFFFF/BFBBFFBFB.0:
@M03495:530:000000000-LYBTV:1:1111:19395:10985 2:N:0:GTGACGTT+ATCTGGGA
ATATTTTGCCGTTGATAAACCACCCTCCCTGTGGTCGTTATCTTGCTCCTTCTGTCGTCAACGAATTTACTAATTCCAAAGCTCACATGCTGACAGATCGGAAGAGCGTCGTGGAGGGAAAGAGTGTTCCCAGATGTGTAGAGCTCGGGGGGGGGCGTGTGATTAAAAAAAAAAAAAACACGGTAATCACTGTTACTGAGATAGCTTAAGAGAACACAAGCAGAGTTAGCGTGAGCAGAGCTTGTCCGGCA
+
CDCCCFFFFFDAEGGGGGGGGGGGGHHGGHHHHHHHEGGHHHHHHHHHHHHHHHHHGGGHGHGGGHHHHHHHHHHHHHHHHHHHHHHHHHHHHHHHHHHHGGGGHHHGGGGEG/?FEFGHHHHHFH?3FGHHHGHHFG@@2222>CDF//>------9-..;;;B00009@@A-@;--....-...000000000000000;000000:000/00/9....//9.00000-....00;/./0:/.00.---
@M03495:530:000000000-LYBTV:1:1111:28698:10992 2:N:0:GTGACGTT+ATCTGGGA
ATATTTTGCCGTTGATAAACCAGCTAATCCTGAAAAAAAAATCAAAGCTAAAAACTACAATGCTAAGACCACGATGTGACTGCTATCAAAGTTAGATATATATGTAAATTATTCATCTGTCAAATCCTAGAATTATATCATACCTGCTCCAGCAATCACGACCTGTAATGGTTTAGTGGGTTGTTCACTGTTTCTGAAAAATGAAGATAGTTGTCCAGCTTCCAAAAAGTTTATTGTGTTTTCTAGTGGAG
+
BBBBBFFBFFB>EFGGGGFGGGHHGHHGHFHFGGFF2EGGFHGHHHBGHFHHFHEHGGHHFFHHHHHHHFHHEEEEGGGHHHFHHHHGHHGHGGHHBGHHHHHHHHGHHFHFHHHHGHGHGHGHHHHFHHHHHHHHGHHHGHHHHHECDG22BF2FGGHD/BCFB<FGHHHHHHHBFG0..FCDCDGDGHGD=B=DGGGFFFGHEGCCHFHHGGC0;//:0;;:::;C.CFF0;FBBFFB/F0CFBFG9CA
@M03495:530:000000000-LYBTV:1:1111:25001:10994 2:N:0:GTGACGTT+ATCTGGGA
ATATTTTGCCGTTGATAAACCAAAGCTCACATGCTGACAGATCGGAAGAGCGTCGTGTAGGGAAAGAGTGTTCCCAGATGTGTAAATGTCGGTGGTCGCCGTGTCTTTAAAAAAAAAAAAAAAAACATGCATGCCGACTACTGCGACTCCATGTCATACAAGCAGTAGTGTGAGCTGTAGATGATCTAATGTGCTCTGTTCACGTCTCACTTGAGATACTCTCTGTGCGACGGTTGTCCTCCATAGCTTAT
+
BBBBBFFFFFB2EFGGGBGGGGHGHHHGHHFHHHHH5FHHHHHHGFGD2GHGBEEEE1BFGGHGHHHHHH55DFHHGBF5D4B44444B4B//?E13//1///BF44?44B4B<BD/@///<-<<<.0/0<0<00----:;000.-;-./;00000000090./900;0/009090/////;///9////////9///////9.;.9.//9////.//9////////;..---.9-./;9//.9/;/////
@M03495:530:000000000-LYBTV:1:1111:18803:10996 2:N:0:GTGACGTT+ATCTGGGA
ATATTTTGCCGTTGATAAACCAGCTAATCCTGAAAAAAAAATCAAAGCTAAAAACTACAATGCTAAGACCACGATGTGACTGCTATCAAAGTTAGATATATATGTAAATTATTCATCTGTCAAATCCTAGAATTATATCATACCTGCTCCAGCAATCACGACCTGTAATGGTTTAGTGGGTTGTTCACTGTTTCTGAAAAATGAAGATAGTTGTCCAGCTTCCAAAAAGTTTATTGTGTTTTCTAGTGGAG
+
?AAAAFF3DFDAEEGGF3AFGGHCHFFHHHHFHFHHCEE/FFHFHHFEHHHGHEEGHHFHGFHFFGGHHHGHE@GGEE2F2FHF12G2@B@@FGGFHHHHFHHHHHHBEFHFFFEBGFHHGHFGGFFHHHGHGHHHGHHBGHFFGHHCDG1CFFFHHHHGGGGGGGHHEFHDGHEF<GFHCFGF>FFGDGHD0D<=0<<DC.GFBGBGGH:CGC<<:C:CHHCC00:.;9;;;BBFFG:B990990FGFBA
@M03495:530:000000000-LYBTV:1:1111:19804:11000 2:N:0:GTGACGTT+ATCTGGGA
ATATTTTGCCGTTGATAAACCACCCTCCCTGTGGTCGTTATCTTGCTCCTTCTGTCGTCAACGAATTTACTAATTCCAAAGCTTCACATGCTGACAGATCGGAAGAGCGTCGTGTAGGGAAAGAGTGTTCCCAGATGTGTAGATCTCGGGGGGCGGCGGGTCATTAAAAAAAAAAAAAAAAAACAAAACTCACGGGAATTATGAGTCAGTAATAATATTACAATGTACAACCTACGGAGCGGCGACCCATG
+
CCCCCFFFFFDAFGGGGGGGGGGGGHHGGHHHHHHHFGGHHHHHHHHHHHHHHHHHGGGHGHGGGHHHHHHHHHHHHHHHHHHHHHHHHHHHHHHHHHHHHGGGGHHGGGGGFF?BFHGHHHGHHDGDDFHHGFHGFDDB2F222220?//A-:@-----:-::B000:B>DA>--:@9----......0000..-.-:000000000:000000:00000:0000:0:00./0/;9..---9--;--.//
@M03495:530:000000000-LYBTV:1:1111:20759:11011 2:N:0:GTGACGTT+ATCTGGGA
ATATTTTGCCGTTGATAAACCAGAGGACTCAGGCTGGACCAAAGCTCACATGCTGACAGATCGGAAGAGCGTCGTGTAGGGAAAGAGTGTTCCCAGATGTGTAGATCTCGGTGGTCGCCGGGTCATTAAAAAACAAAAAAACATGAGAAGACAGAGTCACGAGGAGTAGGTAAGATAGTAACAGGTCATTATACTATGAGCTGACGATGGTGTGTAGACTGTGTGATGGATTCCGTTGTCGTGCTGATATA
+
EDDEEFFFFFCBFGGGGGGGGGHHHGHHHHHHHHHHGHHHHHHHHHHHHHHHHHHHHHHHHHHGGGGHHHGGGGGGFGGHGHHHHHHHHBBFGHHHHHH4F44344BD4GG>EE/3//////?>F2>@2>@FC//?CFE--..1<111=<0//<</1011..---.//101110111111:11<.000111:111111110100/.....<1..:1:11:00::.1110<1001/:0..1....9110111
@M03495:530:000000000-LYBTV:1:1111:17910:11028 2:N:0:GTGACGTT+ATCTGGGA
ATATTTTGCCGTTGATAAACCAGGACTCAGGCTGGACCAAAGCTCACATGCTGACAGATCGGAAGAGCGTCGTGTAGGGAAAGAGTGTTCCCAGATGTGTAGATCTCGGTGGGCGCCGGGTCATTAAAAAAAAAAAAAATGAAATAAAAGATATAAGATGTTACGTATGAATGTATTAAATGCTGCACATAGCTGAGCATCGTACAATAGCCATCTCAGCGTATTATACAGTGGTCTGTCGCATGCGCTCC
+
CCCCCFFFFFCAGGGGGGGGGGHGHHHHHHHHHHGHHHHHHHHHGHHHHHHHHHHHHHHHHGGGGHHHGEFF>E?FFHGFHHHHHHHBBFGHHHHHHFD4@3444D4BF/?E////////</02D22@FGGGG?<@--;.00;C0000:0;000000000;000.;00/00;000000000000099900;09090.0090.....00009:;B000000....000000000/000/;0..-..0.9-..
@M03495:530:000000000-LYBTV:1:1111:7946:11042 2:N:0:GTGACGTT+ATCTGGGA
ATATTTTGCCGTTGATAAACCAGCTAATCCTGAAAAAAAAATCAAAGCTAAAAACTACAATGCTAAGACCACGATGTGACTGCTATCAAAGTTAGATATATATGTAAATTATTCATCTGTCAAATCCTAGAATTATATCATACCTGCTCCAGCAATCACGACCTGTAATGGTTTAGTGGGTTGTTCACTGTTTCTGAAAAATGAAGATAGTTGTCCAGCTTCCAAAAAGTTTATTGTGTTTTCTAGTGGAG
+
BBBBBFFFFFBAFEGGGGGGGGHHHHHHHHHHHHHHHGGGGHHHHHHHHHHHHHGHHHHHHHHHHHHHHHHHGGHGHHHHHHGHHHHHHHHHHHGHHHHHHHHHHHHHHHHHHHHHHHHHHHHHHHHHHGHHHHHHHHHHHHHFHHGHHHHHHHGHHHHGDGGGHHHGHHHHHHHHGHHHGGGGEHHHHHHHHH<<GHHHHHHHHHFGHHHHHHHHFHFHBGC0=;:CECBBFGGGGGFFFGGGFGGF90A
@M03495:530:000000000-LYBTV:1:1111:26430:11090 2:N:0:GTGACGTT+ATCTGGGA
ATATTTTGCCGTTGATAAACCAAAGCTCACATGCTGACAGATCGGAAGAGCGTCGTGTAGGGAAAGAGTGTTCCCAGATGTGTAGATCTCGGGGGTCGGCGGGGCATTAAAAAAAAAAAAAATCACAATAAGGGTGAAGTATGCACTGCGACATAACACAGTAGTGCTATTGCTATGCAATAATCCACGCTTGACAGCGGAACGAGTATTGCGATAGTGCGTCAATGAGCGAGGAGAATCTATCAGATGCG
+
CCCCCFFFFFCAEGGGGGGGGGFHHGHHHHGHHHHHDGHHHHHHGGGGHHHGGGGGGAGGHGHHHHGHEHD@DGHHHGGBFGB43@44B@BF>>@E/</////---<<0=00DCFGCDF---.0000090000.;..00;000090:/0.-;-.;0;;9;.0090/0000;0;;00;00000009000.;...9000.-----.....9090.-...000-.-;.0:000-----...00000:0000009
@M03495:530:000000000-LYBTV:1:1111:16085:11095 2:N:0:GTGACGTT+ATCTGGGA
ATATTTTGCCGTTGATAAACCAGCTAATCCTGAAAAAAAAATCAAAGCTAAAAACTACAATGCTAAGACCACGATGTGACTGCTATCAAAGTTAGATATATATGTAAATTATTCATCTGTCAAATCCTAGAATTATATCATACCTGCTCCAGCAATCACGACCTGTAATGGTTTAGTGGGTTGTTCACTGTTTCTGAAAAATGAAGATAGTTGTCCAGCTTCCAAAAAGTTTATTGTGTTTTCTAGTGGAG
+
BBABBFFFFFBAFEGGGGFGGGHHHHHHHHHHHHHHFFGGGHHHGHFHHH5GHFGHFHFFGHHHGFGHHHHHGGHGGFHHHHHHGHHHHHHHHHHHHGHHHHHHHHHHGHHGHHHHGHHHHHHHHHHHHHGHHHHHHHHHHHHFHHGHGHGBFGFHHHHG/DGGHHHHHHHHHHGF>FFGDFCGGHHHHGHGHHGFFGDGFHH0DG0CFHHGGHHGFGFHHHCC=;:;.;CC0FFBFBFGGGGGGBFF9;C
@M03495:530:000000000-LYBTV:1:1111:18404:11098 2:N:0:GTGACGTT+ATCTGGGA
ATATTTTGCCGTTGATAAACCAGAACCATCCAAAGCTCACATGCTGACAGATCGGAAGAGCGTCGTGTAGGGAAAGAGTGTTCCCAGATGTGTAGATCTCGGTGGTCGCCGGATCATTAAAAAAAAAAAAAAAAAAGAAGAAAATCAGAGCATGGGTCAAGAAAAAGAAGAAGCAAATATGAATGAGATTATATGCAATATCTACACATGGACCGTGTGACTGGACATATGATAACGCAGTAGCGAATAGG
+
CCCCDFFFFFCBGGGGGGGGGGHHHHHHHHHHHHHHHHHHHHHHHHHHHHHHHHGGGGHHHGGGFEEBFGHGHHHHHHHHBFGHHHGHHHGHGBE444BFFG>EF/3///<//?BF3F33DFHGGGGG-<-<----.../0///100<00/000..//.000///..../0//0<:011111:110111111B111111:111111/000/00/-..:.1111./.0<11111110.-9<.<11----.00
@M03495:530:000000000-LYBTV:1:1111:14389:11108 2:N:0:GTGACGTT+ATCTGGGA
ATATTTTGCCGTTGATAAACCAGCTAATCCTGAAAAAAAAATCAAAGCTAAAAACTACAATGCTAAGACCACGATGTGACTGCTATCAAAGTTAGATATATATGTAAATTATTCATCTGTCAAATCCTAGAATTATATCATACCTGCTCCAGCAATCACGACCTGTAATGGTTTAGTGGGTTGTTCACTGTTTCTGAAAAATGAAGATAGTTGTCCAGCTTCCAAAAAGTTTATTGTGTTTTCTAGTGGAG
+
CCCCCFFFFFCAFFGGGGFGGGHHHHHHHHHHHHHHHGGGGHHHHHGGHHHHHGGHHHHHHHHHHHHHHHHHGGHGHGHHHHHHHHGHHHHFHHHHHHHHHHHHHHHHHHHHHHHHHHHHHHHHHHHHHHHHHHHHHHHHHHHHHHHHHHHHHGHHHHHGDFCGFGHHHHHHHHHHGHHHEGGGGHGHHHHHHHDHHHFGAHHFFHHFHHHHHHHEHHHHHFCGCCC.E9;C9FGGGGCFFFFGGGGFA0C
@M03495:530:000000000-LYBTV:1:1111:22992:11109 2:N:0:GTGACGTT+ATCTGGGA
ATATTTTGCCGTTGATAAACCACCCTCCCTGTGGTCGTTATCTTGCTCCTTCTGTCGCCAAAGCTCACATGCTGACAGATCGGAAGAGCGTCGTGTAGGGAAAGAGTGTTCCCAGATGTGTAGATGTCGGTGGTGGGGCGGTTAGTTGAAGAAAATGACCCTACTATAGGTCGGACAAGCGGATGGTGTGGAATGAGTACACTCAGTGCAGCATAATAATGCTGCAGGTGTGTCAGTCACACACAGGTGTA
+
>A?AAFDFFFD>EECGGGDGGGEEEGFDFHHHGHHH2EFEHHHHHEHEHHHHHHGFFF1EF2GFGFHHHHFFHHHHE3?GHGGDCAEFGCEGEEF?BFGGFHGHHH4FB4BEHHF/E?4?443443?3//<///?/////---.<=00<00=//C:0;0////.00000000--9--....----.90.9.///9/;////////;/////9./;///9////////.9/9..//;9/////.....////
@M03495:530:000000000-LYBTV:1:1111:10413:11117 2:N:0:GTGACGTT+ATCTGGGA
ATATTTTGCCGTTGATAAACCAGCTAATCCTGAAAAAAAAATCAAAGCTAAAAACTACAATGCTAAGACCACGATGTGACTGCTATCAAAGTTAGATATATATGTAAATTATTCATCTGTCAAATCCTAGAATTATATCATACCTGCTCCAGCAATCACGACCTGTAATGGTTTAGTGGGTTGTTCACTGTTTCTGAAAAATGAAGATAGTTGTCCAGCTTCCAAAAAGTTTATTGTGTTTTCTAGTGGAG
+
BBBBBFFFFFB2EFGGGGGGGCHFGHHHFHHHHHGHHEGGGHHHHHHHHGHHGHFFGGHGHHHHHHHHHHHHGGFGHFHGGHFHFHHHHHHGHHGFHHHHGHHHHHHHHHHGHEHHHHHHGHGHHHHHHGHHHHHHHHHHHHHHHHHBGHHGHHHHHHHGFGGGFFFHGHHGFGHH>FGHDGGGGHHHGHHHHF0=GGHGHHHFHHFGHHGHHHHHHHFHFHGGCGC?CCFFGGGGFGGF/FFGGGGF.;C
@M03495:530:000000000-LYBTV:1:1111:24154:11122 2:N:0:GTGACGTT+ATCTGGGA
ATATTTTGCCGTTGATAAACCAGCTAATCCTGAAAAAAAAATCAAAGCTAAAAACTACAATGCTAAGACCACGATGTGACTGCTATCAAAGTTAGATATATATGTAAATTATTCATCTGTCAAATCCTAGAATTATATCATACCTGCTCCAGCAATCACGACCTGTAATGGTTTAGTGGGTTGTTCACTGTTTCTGAAAAATGAAGATAGTTGTCCAGCTTCCAAAAAGTTTATTGTGTTTTCTAGTGGAG
+
BAABBFFFFFBAEGGGGGGGGGHHHHHHHHHHHHHH2EEEGHHHHHGHHHHEHHGHHGHHHGGHHHHHGHHHGGHGHHHHHHFGHHFHHBGBGHHGHHHHHHHHHGHHHHHHHHHHHHHHHHGHHHHHHHHHHHHHHHHHHHHHHHHGHGFHGHHHHHHGDCGGHHHEHHHHGHGFFGHHEGGGGGBGHHHDHG=DDGFHHGH0BG:CHHGGHHGFFF/GHG/<:<:;E;9CFFGFFG/;9;FFFFFF;9E
@M03495:530:000000000-LYBTV:1:1111:15727:11123 2:N:0:GTGACGTT+ATCTGGGA
ATATTTTGCCGTTGATAAACCAGCTAATCCTGAAAAAAAAATCAAAGCTAAAAACTACAATGCTAAGACCACGATGTGACTGCTATCAAAGTTAGATATATATGTAAATTATTCATCTGTCAAATCCTAGAATTATATCATACCTGCTCCAGCAATCACGACCTGTAATGGTTTAGTGGGTTGTTCACTGTTTCTGAAAAATGAAGATAGTTGTCCAGCTTCCAAAAAGTTTATTGTGTTTTCTAGTGGAG
+
CCCCCFFFFFCAGGGGGGGGGGHHHHHHHHHHHHHHHGGGGHHHHHHGHHHHHGGHHHHHHHHHHGHHHHHHGGHGHHHHHHHHHHHHHGHHHHHHHHHHHHHHHHHHHHHHGHHHHHHHHHHHHHHHHHHHHHHHHHHHHHGEHHHCGHGHHHHHHHHGGGGGHHHHHHHHHHHHFDHHCGGGHHHHHHHHHFGGHHGHEHHGHHHHHHHHGHHGGFCGHH:<;<CAD:CFBFGGGGFGGGFGFBFBABE
@M03495:530:000000000-LYBTV:1:1111:28275:11136 2:N:0:GTGACGTT+ATCTGGGA
ATATTTTGCCGTTGATAAACCAGGACTCAGGCTGGACCAAAGCTCACATGCTGACAGATCGGAAGAGCGTCGTGTAGGGAAAGAGTGTTCCCAGATGTGTAGAAATCGGGGGGCGCCGCGCCATTTAAAAAAACAAACAATGATAAACAGGGCACGACCGTGACAGCAGAGGTAGCGAGATCACACCACCATGAGAGCCGCTTGAATTACGAGCGGGATCGTCTGTGTACGGAGAGATGCCAGTACTGGTC
+
BBBBBFFFFFB2EAGGGG5ABFGGHHHHHHGHHHGHFGGHHHHHHHHHHHHHHBCGGFGHHFGGGHHHGEFFGG?BFBE?GHHFFBGFDDGHHHHHDBBFFG4444B////<--;----9-;.;B/////9;B.9...9./9///////..;;....;--;...//...:.9:///---;9/////....9//////..---...////9...-----.....9;/////....-../B/9//9///////
@M03495:530:000000000-LYBTV:1:1111:18483:11143 2:N:0:GTGACGTT+ATCTGGGA
ATATTTTGCCGTTGATAAACCACCCTCCCTGTGGTCGTTATCTTGCTCCTTCTGTCGTCAACGAATTTACTAATTCCAAAGCTCACATGCTGACAGATCGGAAGAGCGTCGTGTAGGGAAAGAGTGTTCCCAGATGTGTAGATCTTGGGGGTGGCCGTGTCAATAAAAAAAAAAAAAACATAAAGAGATATGTAGAATGTAGACACTAGTTTCTGTAGTCAGTACTAGTTGTGTATACTTGCTACTGAGAG
+
CCBBCFFFFFDBGGGGGGGGGGGGGHHGGHHHHHHHFGGHHHHHHHHHHHHHHHHHGGGHGHGGGHHHHHHHHHHHGHHHHHHHHHHHHHHHHHHHHHHHGGGGHHHGGGGEE?FHGFHHHHHHGH??DGGFHHHHHF33222222>>/<>/--00<<<./00=000=<-@@CCF<9?..000000//0<0000000<0:0000</0/000:000<0000000000000000.<0:00:000<00<00::<
@M03495:530:000000000-LYBTV:1:1111:24682:11154 2:N:0:GTGACGTT+ATCTGGGA
ATATTTTGCCGTTGATAAACCAGCTAATCCTGAAAAAAAAATCAAAGCTAAAAACTACAATGCTAAGACCACGATGTGACTGCTATCAAAGTTAGATATATATGTAAATTATTCATCTGTCAAATCCTAGAATTATATCATACCTGCTCCAGCAATCACGACCTGTAATGGTTTAGTGGGTTGTTCACTGTTTCTGAAAAATGAAGATAGTTGTCCAGCTTCCAAAAAGTTTATTGTGTTTTCTAGTGGAG
+
3>AABFFFFFBAFGGGGGGGGGHHHHHHHHHHHGHHGGGGGHHHHHHHHHHHHHGHHHHHHFHHHHGHHHHHGGHGAGHFHF3BGFGHHHHEGHHHGHHGHHHHHHHHHHHHHHHHHHHHGHHHHHHHHHHHHHHHHHHHHHHHHHHHEFGHHHHHHHHDEGGGHHHGHHHHHHHHHHHHGGGDHHHHHHHHHHGHFHHHHHHFHHGHHHHHHGHFFHFHFF:C;CAACF;;CFGGGGGGGGFGGGGGAFF
@M03495:530:000000000-LYBTV:1:1111:7093:11155 2:N:0:GTGACGTT+ATCTGGGA
ATATTTTGCCGTTGATAAACCAGCTAATCCTGAAAAAAAAATCAAAGCTAAAAACTACAATGCTAAGACCACGATGTGACTGCTATCAAAGTTAGATATATATGTAAATTATTCATCTGTCAAATCCTAGAATTATATCATACCTGCTCCAGCAATCACGACCTGTAATGGTTTAGTGGGTTGTTCACTGTTTCTGAAAAATGAAGATAGTTGTCCAGCTTCCAAAAAGTTTATTGTGTTTTCTAGTGGAG
+
CCBCCFFFFFCAGGGGGGGGGGHHHHHHHHHHHHHHHGGGGHHGHHHGHHHFHHFHHHHHHHHHHGHHHHHHGGGGGFHHFHHHHHFHHHHHHHHGHHHHHHHHHHHGHFHHGHHHHGHHHHHHHHHHHHHHHHHHHHHHHHHEFHFGHFGHFG@DFCHGFGGGHFHHHHGHHHHGFHHGGGGGGGHGHGHHFHGHHGHHHGHHGECHHHHHHGFFHHBGHF/::C;ED:0BFFFGGGGGGGEFEFFF.FE
@M03495:530:000000000-LYBTV:1:1111:7437:11161 2:N:0:GTGACGTT+ATCTGGGA
ATATTTTGCCGTTGATAAACCAGCTAATCCTGAAAAAAAAATCAAAGCTAAAAACTACAATGCTAAGACCACGATGTGACTGCTATCAAAGTTAGATATATATGTAAATTATTCATCTGTCAAATCCTAGAATTATATCATACCTGCTCCAGCAATCACGACCTGTAATGGTTTAGTGGGTTGTTCACTGTTTCTGAAAAATGAAGATAGTTGTCCAGCTTCCAAAAAGTTTATTGTGTTTTCTAGTGGAG
+
BBBBBFFFFFBAGGGGGG5GGGHHHHHGHGHHHHHH2EGGGHHHHHHHHHHHFFEHHGGHHHHHHFHHHHHHGGHGHEDGFHHHHHHHHHHFHHHHHHHHHHHHHHHHHHHHHHHHHHHHHHHHHHHHHHHHHHHHHHHHHHHHHHHHGHCFGHFHHHHGDCCGHHHHHHHGGHHH<FFHEGGFGHGHGHHHHH=DGHHHHHEGHFC0GHHHHHHGGHFBFG::0=;CE;0;;FFFFGGGGGFGGFFF.0E
@M03495:530:000000000-LYBTV:1:1111:14075:11182 2:N:0:GTGACGTT+ATCTGGGA
ATATTTTGCCGTTGATAAACCAGCTAATCCTGAAAAAAAAATCAAAGCTAAAAACTACAATGCTAAGACCACGATGTGACTGCTATCAAAGTTAGATATATATGTAAATTATTCATCTGTCAAATCCTAGAATTATATCATACCTGCTCCAGCAATCACGACCTGTAATGGTTTAGTGGGTTGTTCACTGTTTCTGAAAAATGAAGATAGTTGTCCAGCTTCCAAAAAGTTTATTGTGTTTTCTAGTGGAG
+
BBBBAFBDFFB2AA4FGG5GGFHHHGGHHFFHGHHHFEGGGGFBFFHHGHHHGD1FHGBHGF3FDGEEGGGGGCFFFDBFD@FGFHCFH3FBFEGFHE4FGHHGFGHHHHHHHHHHHFFGHHGHFFHHHHFHHHHHHDGFHHHFHHGGFCBBGFF1CFFF/@DFHGHHHHGFFHEH<GAG>FGF<DGHHHHDFH=DGHBHAGF=GFBFGFGCC;:CCHHHHG;;;C:9;;0;;;90;0;FBFFFF000;;A
@M03495:530:000000000-LYBTV:1:1111:2880:11184 2:N:0:GTGACGTT+ATCTGGGA
ATATTTTGCCGATGATAAACCAGGACTCAGGCTGGACCAAAGCTCACATGCTGACAGATCGGAAGAGCGTCGTGTAGGGAAAGAGGGTTCCCAGAGGTGTAAAAGTCGGGGGGCGCCGCAACATTAAAAAAAAAAACTAAATAACATTCTTTTTGGGGTAATTATACGAATCGCGCATAGCCTTAAGAGGGCGCTCAGCAGCAGGATAGCGGCAAAGCAGCGAGATAGACTTCGTGTGATAGCTACTCACT
+
>>A?AFFFFFB2AAEGBF5FGGGDGFFGFFAFGFEHFGGHHHHHHH3AFFGFHDGFH3GCGFDFGHFFE1>E01B2BFEF?GFGCE?>F13FGF11??/B34443?4?//>/---9-;-;--.9://:BFB>?-9-.9///999//;//;//9;@B.-..//;9/9;.......;--.9////:;99B/;9.---999/;....../;9/;----;/.//9----./;/:///...9.;///////9////
@M03495:530:000000000-LYBTV:1:1111:8549:11187 2:N:0:GTGACGTT+ATCTGGGA
ATATTTTGCCGTTGATAAACCAGCTAATCCTGAAAAAAAAATCAAAGCTAAAAACTACAATGCTAAGACCACGATGTGACTGCTATCAAAGTTAGATATATATGTAAATTATTCATCTGTCAAATCCTAGAATTATATCATACCTGCTCCAGCAATCACGACCTGTAATGGTTTAGTGGGTTGTTCACTGTTTCTGAAAAATGAAGATAGTTGTCCAGCTTCCAAAAAGTTTATTGTGTTTTCTAGTGGAG
+
CCCCCFFFFFB>EGGGGGGGGGHHHHHHHHHHHHHHHGGGGHGGHFDFGFHHHHFHHHHGFGHHHGHHHFHHGGHGAFHHHHHGHGFGHHHHHHFHHHHHHHHHHHHHHHHHHFHHHFHHHGGHHHHHHHHHHHHHGHFHHHHBHH0BFFCCFFCGBHHGEGGGHHHHHHHGHFHF>GEG>FFGGHFGHHHHHH==GFHHGHHBG00;CHGGHHH0;G/GFH;;0:CE.;0;;BFFFGGBF9FBB00;;;E
@M03495:530:000000000-LYBTV:1:1111:13668:11222 2:N:0:GTGACGTT+ATCTGGGA
ATATTTTGCCGTTGATAAACCAGCTAATCCTGAAAAAAAAATCAAAGCTAAAAACTACAATGCTAAGACCACGATGTGACTGCTATCAAAGTTAGATATATATGTAAATTATTCATCTGTCAAATCCTAGAATTATATCATACCTGCTCCAGCAATCACGACCTGTAATGGTTTAGTGGGTTGTTCACTGTTTCTGAAAAATGAAGATAGTTGTCCAGCTTCCAAAAAGTTTATTGTGTTTTCTAGTGGAG
+
CCCCCFFFFFCAFGGGGGGGGGHGHHHHHGHHHHHHCEFGGHHHHHHGHHHHHHGHHGHHHHHHHGHHHHHHGGHGHHHHHHHHFGHHHHHHHHHHHHHHHHHHHHHHHGHGHHHHHHHHHHFHHHHHHHHHHHHHHHHHHHGHHHHFHHHHEGHHHHHGEGGGFHHHHHHFGHHH=GHH>FGDFGHHHHHDGG=D<GDGCGHHHHGFHHC;GGHGGBGBBG;::C;CDB;CFGGFGGCFGGFBBFFF.;A
@M03495:530:000000000-LYBTV:1:1111:20407:11280 2:N:0:GTGACGTT+ATCTGGGA
ATATTTTGCCGTTGATAAACCAGCTAATCCTGAAAAAAAAATCAAAGCTAAAAACTACAATGCTAAGACCACGATGTGACTGCTATCAAAGTTAGATATATATGTAAATTATTCATCTGTCAAATCCTAGAATTATATCATACCTGCTCCAGCAATCACGACCTGTAATGGTTTAGTGGGTTGTTCACTGTTTCTGAAAAATGAAGATAGTTGTCCAGCTTCCAAAAAGTTTATTGTGTTTTCTAGTGGAG
+
BBBBBFFFFFBAEGGGGGEGGGHHHHHGGHHHHHHHFFGGGHHHHHHHHHHHHHGGHHHHHHHHHDGHHHHHGGHGHHHHHHFHHHGHHHHHHGHHHHHHHHHHHHHHHHHHHHHFHHHHHHHHHHHHHHHHHHHHHHHHHHFHHHHHHHHHHHHHHHHGDGGGHGFDHHH1FGHHGHHHEGFGHHHHHHHHHH=GHF<DHHHHDHGGHH0CBGFFHHHFHH;;<C.ADB9FBBFGGGBCFGFFFFGGABE
@M03495:530:000000000-LYBTV:1:1111:12048:11284 2:N:0:GTGACGTT+ATCTGGGA
ATATTTTGCCGTTGATAAACCAGGACTCAGGCTGGACCAAAGCTCACATGCTGACAGATCGGAAGAGCGTCGTGTAGGGAAAGAGTGTTCCCAGATGTGTAGATCTCGGGGGTGGCCGGAACATTTAAAAAAAAAAAAAAACAAGATCAAGAAGACCAGACAACGGATATGTAAATGATATCTTCAAGCTAGATGAAAACTGAAAAGAGAGTGCTATAGCCCACACGAGATAGTCTGGTATAGAGTGCAGT
+
BCBCCFFFFFCBGGGGGGGGGGHGHHHHHGHHHHGHFFHHHHHHHHHHHGHHHHHHHHGHHGGGGFHHGEGGEFBGGGGG1GGGHEG4@BFGHHGHGHBB4F4444D0F/><///00<///<01=11?1>GCDCGGC----...//:00009/90///9..//9--.9.000000900000000090000000090009/000;00/.//;0000090000:....---..0:000;/;00090000:000
@M03495:530:000000000-LYBTV:1:1111:27243:11307 2:N:0:GTGACGTT+ATCTGGGA
ATATTTTGCCGTTGATAAACCACCCTCCCTGTGGTCGTTATCTTGCTCCTTCTGTCGTCAACGAATTTACTAATTCCAAAGCTCACATGCTGACAGATCGGAAGAGCGTCGTGTAGGGAAAGAGTGTTCCCAGATGTGTAGAGCTCGGGTGCTGCCGCGCTATTAAAAAAAAAAAAATTACCAAGTCGAGTCACGTGTGTTTCCATCCGTCGTCCCTCCCACGATGCTGATGTCTGAGTTCCTGCGCCTAC
+
BBBBBFFFFFB>EFCGGGFGGGGGGHHGGHHHHHGGAEGGHHHHHHHHHHHHHHHHFGCGGHDGGHHHHHHHHHGHHFHFHHHHGHHHHHHHBGHHGHHHGDFGFHHGGGGGE?GHGGHHHHHHGHGBGHHHGGFFDH?GBD2@22//////1<10</----.<000=D?C?:---9./00900.00..-/.//9.9/.9;.//://..9.-;...99....--...//////////////9/;/--...;
@M03495:530:000000000-LYBTV:1:1111:21344:11327 2:N:0:GTGACGTT+ATCTGGGA
ATATTTTGCCGTTGATAAACCAGCAATGTCACAACCACTTCTTGCCCTCCAAAGCTCACATGCTGACAGATCGGAAGAGCGTCGTGTAGGGAAAGAGTGTTCCCAGATGTGTAGAAATCGGTGGTGGCCGTAGCATTAAAAAAAAAAAAATTGTGGTGTGGGTTGGTTGTAAGTGGCAAGCAGCATAACTATCAGCATCCATCCATGCTGGAATGACTTCTAGTAGTCAGGATCTGTAGGTTTTGCGGAGG
+
CCCCCFFFFFC2EEGGGGGGGGGHHHHHHHGHHHGGAFHHHHHHGHHHHGHHHHGGHHHHHHHHHHHHHHHHFEGGEGFHGGGGEFBBGHFHHHHHHHHBBFGHHHHHH4F4B?444D??</?////00>///??GF222@FD//-----<00=0</....;.::-....000000./0..///:000990;0000000/B00.0;900;0.000000000:00000000:00/090000000..0-----
@M03495:530:000000000-LYBTV:1:1111:27412:11334 2:N:0:GTGACGCT+ATCTGGGA
ATATTTTGCCGTTGATAAACCAGCTAATCCTGAAAAAAAAATCAAAGCTAAAAACTACAATGCTAAGACCACGATGTGACTGCTATCAAAGTTAGATATATATGTAAATTATTCATCTGTCAAATCCTAGAATTATATCATACCTGCTCCAGCAATCACGACCTGTAATGGTTTAGTGGGTTGTTCACTGTTTCTGAAAAATGAAGATAGTTGTCCAGCTTCCAAATAGTTTATTGTGTTTTCTAGTGGAG
+
ABBBB5DFFFB>EEGGGG5GGGHHFFHHGHHFHFHH2AEEGHHHHFF2GHHFHFGEHHFHHHHBGDFGHGHEEGHFE4F4BFEGHFGHDE@EFGGHHHHHHHHHFFH4GGHFHHHHHHGHBGFFHHHHHHGFGFHHHHHFHHFCBGHFGC1CFFBDF1GD?C<EHGFFFHG1FGHF>GGH.<@AFGHHHHHFGH00DDDGHFHFFHCHHHBCFF0;CGFGHFG00;0;:90;;FBF9;/CCFFFB00;.09
@M03495:530:000000000-LYBTV:1:1111:28041:11349 2:N:0:GTGACGTT+ATCTGGGA
ATATTTTGCCGTTGATAAACCAGCTAATCCTGAAAAAAAAATCAAAGCTAAAAACTACAATGCTAAGACCACGATGTGACTGCTATCAAAGTTAGATATATATGTAAATTATTCATCTGTCAAATCCTAGAATTATATCATACCTGCTCCAGCAATCACGACCTGTAATGGTTTAGTGGGTTGTTCACTGTTTCTGAAAAATGAAGATAGTTGTCCAGCTTCCAAAAAGTTTATTGTGTTTTCTAGTGGAG
+
BBBBBFFFFFBAGGGGGGEGGGHHHHFHHCHHHFDF2EAAEHFHHDE2GGGGHHGHHEEFHHHHHBGHHBCHGGHGFEGFHGBFBFBHGGGHHHHGHHHDGHHHDGHHHHHHHHHHHHHHHHGHGHHHGHEHHHHHGHHHGHF2GHFHH222CGFGGFHG/BCFHHH1?GFFHHHG1>GHDGCFGHHGHHDGHFGGFFHHFGHFHH:GFHFGHHHFFHHHHH/;:0..9CFFFFFGGGGGGGEG00CF.0:
@M03495:530:000000000-LYBTV:1:1111:11032:11393 2:N:0:GTGACGTT+ATCTGGGA
ATATTTTGCCGTTGATAAACCAGCTAATCCTGAAAAAAAAATCAAAGCTAAAAACTACAATGCTAAGACCACGATGTGACTGCTATCAAAGTTAGATATATATGTAAATTATTCATCTGTCAAATCCTAGAATTATATCATACCTGCTCCAGCAATCACGACCTGTAATGGTTTAGTGGGTTGTTCACTGTTTCTGAAAAATGAAGATAGTTGTCCAGCTTCCAAAAAGTTTATTGTGTTTTCTAGTGGAG
+
BBBCCFFFFFCAGGGGGGGGGGHHHHHHHHHHHHHHHGGGGHHHHHHGHHHHGHGHHHHHHHHHHGHHGHHHGGHGHFHHHHGHHHHHHHHHHHHHHHHHHHHHHHHHHHHHHHHHHHHHGHHHHHHHHHHHHHHHHHHHHHHHHHHGHHHHHHHHHHHGGGGGHGHHHHHHHHHGFHHHEFGGGHHHGHHHGHDDHH0GGFHHGHFGHHGGHHHGHGGHHHC;<CCEG0;BBCFFFFFGFGGFBFFGFBA
@M03495:530:000000000-LYBTV:1:1111:14830:11397 2:N:0:GTGACGTT+ATCTGGGA
ATATTTTGCCGTTGATAAACCAGGATCAGGTGGACCAAACTCACATGCTGACAGATCGGAAGAGCGTCGTGTAGGGAAAGAGTGTTCCCAGATGTGTAGATCTCGGGGGTCGCCGGGTCATTAAAAAAAAAAAAGAAGTATAGAAGCGTGAGGTGTATAAGAGCATATAAAAAAAAAAAAAAAAAACAAGATCTTGAGACACTAAAGCAGAAAGAAAGTACAAATAACACGCGAAGGTTGAGAGAGCCAAA
+
CDCCDFFFFFCBGGGGGGGGGGHGHHHHHHHHGHHHHHHHHHHHHHHHHHHHHHHHHHGGGGHGHGEGGEFBFGHGHGHHHHHHBBBGHHHHHH@4@43444BFFE/@E///////<?/?1?11?DGGCFGGCG..:<111111<10-....</.00111110/001111110-------9----9.9.//011111090//0/<0010///00/./011111011:000.----9.00//0.09.../:/
@M03495:530:000000000-LYBTV:1:1111:7140:11398 2:N:0:GTGACGTT+ATCTGGGA
ATATTTTGCCGTTGATAAACCAGCTAATCCTGAAAAAAAAATCAAAGCTAAAAACTACAATGCTAAGACCACGATGTGACTGCTATCAAAGTTAGATATATATGTAAATTATTCATCTGTCAAATCCTAGAATTATATCATACCTGCTCCAGCAATCACGACCTGTAATGGTTTAGTGGGTTGTTCACTGTTTCTGAAAAATGAAGATAGTTGTCCAGCTTCCAAAAAGTTTATTGTGTTTTCTAGTGGAG
+
AAAABFFFFFBAEGGGGGGGGGHHHHHHHHHHHHHGBFEGGHHHHHHEHHHHHHGGHHHHHHGHHGHHHGHHGFHGGFHHHHBFFGHHGHHFFHEHHHHHHHHHHHHHHHHHHHHHHFHHGHHHHHFHHHGHHHHHHHHHHHGHHHHHGHGFGHGHFHHGDGGGHHGFHFHGHGHHFGGF<FCD.FHFHHHGHHDD0=DGFGHGGHCGHGHGFGBCFGCG0GC::;;.A0;;FFFF09CFFGGGGBFC.C9
@M03495:530:000000000-LYBTV:1:1111:28757:11413 2:N:0:GTGACGTT+ATCTGGGA
ATATTTTGCCGTTGATAAACCAGCTAATCCTGAAAAAAAAATCAAAGCTAAAAACTACAATGCTAAGACCACGATGTGACTGCTATCAAAGTTAGATATATATGTAAATTATTCATCTGTCAAATCCTAGAATTATATCATACCTGCTCCAGCAATCACGACCTGTAATGGTTTAGTGGGTTGTTCACTGTTTCTGAAAAATGAAGATAGTTGTCCAGCTTCCAAAAAGTTTATTGTGTTTTCTAGTGGAG
+
BBBBBFFFFFBAFGGGGGGGGGHHHHHHHHHHHHHHBEEGGHGHHHHHHGHHFHGHHFHHHHHHHHFHEFHHGGHGHHHFGGHHHHHHHHHFHHHGFHHHHHGHGGHHHHHHHHHHHHHGFHHHHHHHHHHHFHHHFFHHHHGFHHHFFGGGHFFHGHHGDGGGGHFFFHG<GHHEFFHHGGGGGHHHGHHHFF<DDGDGHGHHHGCGHHCCGGFHHH/GFH;;CCCEAFBB;;BBFB/CCF0;9;CB:9E
@M03495:530:000000000-LYBTV:1:1111:27343:11444 2:N:0:GTGACGTT+ATCTGGGA
ATATTTTGCCGTTGATAAACCAGCTAATCCTGAAAAAAAAATCAAAGCTAAAAACTACAATGCTAAGACCACGATGTGACTGCTATCAAAGTTAGATATATATGTAAATTATTCATCTGTCAAATCCTAGAATTATATCATACCTGCTCCAGCAATCACGACCTGTAATGGTTTAGTGGGTTGTTCACTGTTTCTGAAAAATGAAGATAGTTGTCCAGCTTCCAAAAAGTTTATTGTGTTTTCTAGTGGAG
+
CCCCCFFBFFCAEFGGGGGGGGHHHHHHHHHHHGHHFFGGGHCHHHHFHGHHHHGHH3FFHHHGHHHHFGFHGGHGFGFBHHGED4GHHHFHGH43B@BF4E44DFGHHFHGHFFHHHBFBFHHHHHHH4BFHHHHE4FF3FDGHHFGGFGHHHFFBCFD?@CEFFDHHHHFGHHHFDGFCFGGGGFFGHGHFH0DGFHHGHHHFF0CGCHHEGFHHGEHHB0;;C:.AFFC;BFBFFFFFGBC099FAFE
@M03495:530:000000000-LYBTV:1:1111:22127:11469 2:N:0:GTGACGTT+ATCTGGGA
ATATTTTGCCGTTGATAAACCACCCTCCCTGTGGTCGTTATCTTGCTCCTTCTGTCGTCAACGAATTTACTAATTCCAAAGCTCACATGCTGACAGATCGGAAGAGCGTCGTGTAGGGAAAGAGTGTTCCCAGATGTGTAGATCTCGGTGGTGGCCGGTTCATTATAAAAAAAAAAAACTGAGAATGTCAGGAAAGGTGTTACACGTTATGCAAGTAACAACAGCAAGTTCATATGACGTATGTGGTACAC
+
BCCCDFFFFFEBFGGGGGGGGGGGGHHGGHHHHHHHGGGHHHHHHHHHHHHHHHHHGGGHGHGGGHHHHHHHHHHHHHHHHHHHHHHHHHHHHHHHHHHHGGGGGHHGGGGGG?FFGGHHHHHHHHGDGFHHHHHHHHDFD222>2@C?<E///=0/<<..>D1<1<=<>GEA-:---.01001101<111/0//..00<.1110.<./.111:0111110.././:/1111<111<1...1/110<:11<
@M03495:530:000000000-LYBTV:1:1111:7556:11471 2:N:0:GTGACGTT+ATCTGGGA
ATATTTTGCCGTTGATAAACCAAAGCTCACATGCTGACAGATCGGAAGAGCGTCGTGTAGGGAAAGAGTGTTCCCAGATGTGGAGATCTCGGGGGGTGGCGGTTCATTTAAAAAAAAAAAAAAAAAGAAAAAAGATAACGACACACGGCAGGGGGAAAGAGCGAGTCACATAGGCAGAAGAAGATCGATGACAACAAACAAATGACGATGATAGTACTAATAGAGTACATGAGTTGTAGGAGCACGTGCGG
+
BCABCFFFFFCAEGGGGGGGGGHHHHHHHHHHHHHHDGHHHHHHGGGGHHHGGGGGGBFFHGHHHHHHFHDDDGHHHGHHGH3B133BB41F//>----:----.00;0;:BFG?BFAFFF----:...//:-.90000..---/.---;------.9./:/;---/000000000../00//000...00000:....;.::000....:BB0:000000000000000000000:00:;/:..-...:-
@M03495:530:000000000-LYBTV:1:1111:12710:11472 2:N:0:GTGACGTT+ATCTGGGA
ATATTTTGCCGTTGATAAACCAGCTAATCCTGAAAAAAAAATCAAAGCTAAAAACTACAATGCTAAGACCACGATGTGACTGCTATCAAAGTTAGATATATATGTAAATTATTCATCTGTCAAATCCTAGAATTATATCATACCTGCTCCAGCAATCACGACCTGTAATGGTTTAGTGGGTTGTTCACTGTTTCTGAAAAATGAAGATAGTTGTCCAGCTTCCAAAAAGTTTATTGTGTTTTCTAGTGGAG
+
BBBBBFFFFFBAECGGGGGGGGCGAGHHHHGGHHGH2AAFGHHHHHEBHHHHF3EHHGFFGFHFFDGHHFGFGGGGGGGHHGHFFFHDFGHGFHGFFFHGHHFHHHHHGHHHGHHHHHHHFHFFEGGGHHHEHHGHHHGHHFHHHHGE1F1B0FGGFGHFCD/EHHHBGHHHHHGE1<FC>>CDGGHHHHG0DB<GDGBFCGGHH0CGHGCCBCCCGGGG:G/<;C..:;0;0;BBBC/:;/;9C0CF.0A
@M03495:530:000000000-LYBTV:1:1111:14820:11478 2:N:0:GTGACGTT+ATCTGGGA
ATATTTTGCCGTTGATAAACCAGCTAATCCTGAAAAAAAAATCAAAGCTAAAAACTACAATGCTAAGACCACGATGTGACTGCTATCAAAGTTAGATATATATGTAAATTATTCATCTGTCAAATCCTAGAATTATATCATACCTGCTCCAGCAATCACGACCTGTAATGGTTTAGTGGGTTGTTCACTGTTTCTGAAAAATGAAGATAGTTGTCTAGCTTCCAAAAAGTTTATTGTGTTTTCTAGTGGAG
+
A?1AADB311>1AEGFFGABGF0A1BDFDGHHFH1F0AE//0GGGDGEFFHHG1A1AABF1AB@F2BGGBHEC/?F>BB2GGBEHB0F21DGGFFHHHHHG@G2FBG2FHHHHEHHHD1>FGHHGFGH2DGHHGFHGHD2FD1F1DC11<110@GD<@1///<AF1F1GHH1<A1?110.<<@F.DGG0=<000=<00<D.CGHBH0CCHG0C:00000;;0:;0:.;;;;9;0BBBFCFFB0BFGGF.9;
@M03495:530:000000000-LYBTV:1:1111:7260:11480 2:N:0:GTGACGTT+ATCTGGGA
ATATTTTGCCGTTGATAAACCAGCTAATCCTGAAAAAAAAATCAAAGCTAAAAACTACAATGCTAAGACCACGATGTGACTGCTATCAAAGTTAGATATATATGTAAATTATTCATCTGTCAAATCCTAGAATTATATCATACCTGCTCCAGCAATCACGACCTGTAATGGTTTAGTGGGTTGTTCACTGTTTCTGAAAAATGAAGATAGTTGTCCAGCTTCCAAAAAGTTTATTGTGTTTTCTAGTGGAG
+
BBCBCFFFFFCAFGGGGGFGGGHHHHHHHHHHHHHHGGGGGHHHHHHHHHHHHHGHHHHHHHHHHHHHHHHHGCHGHHHHHGGHHHHHHHHGHHHHHHHHHHHHHHHHHHHGHHHHHHHHHHHHHHHHHGHHHHHHHDHHHHHFHHHHGGGHFHHHHHHGFGGGHHHHHHHGHHHHFGHHEGGGGHHHHHHHHHGDD<DHCGHHFHGGGHGHGGGGGFCFHHC;;;.;E9CFEFFGGFFFGGEGFGGG;0A
@M03495:530:000000000-LYBTV:1:1111:5771:11486 2:N:0:GTGACGTT+ATCTGGGA
ATATTTTGCCGTTGATAAACCAGCTAATCCTGAAAAAAAAATCAAAGCTAAAAACTACAATGCTAAGACCACGATGTGACTGCTATCAAAGTTAGATATATATGTAAATTATTCATCTGTCAAATCCTAGAATTATATCATACCTGCTCCAGCAATCACGACCTGTAATGGTTTAGTGGGTTGTTCACTGTTTCTGAAAAATGAAGATAGTTGTCCAGCTTCCAAAAAGTTTATTGTGTTTTCTAGTGGAG
+
BBBBBFFFFFB>EGGGGGGGGGGHHGHHHHHHHHHH2EGGGHHHHHGGHHHHGHGHHHHHHHHHHBGHHHGHGGHGHHHHHHHGHHHHGHHHHHHHHHHHHHHHHHHHHEHHHHHHHHHHHHHHHHHGHGHGHHHHHHHHGHHHFHHHHHHHHHHHHHHGBCFGHHHFHHHHHGHGFGEHDCFG>FFGFHHGHH=DGHHHHHHHFHHHHHGHHHHGHHGFHGC::C;C;;;CFFGFGGFFFGFGFBGG.9A
@M03495:530:000000000-LYBTV:1:1111:7473:11493 2:N:0:GTGACGTT+ATCTGGGA
ATATTTTGCCGATGATAAACCAGGGACTCAGGCTGGTCCAAAGCTCACATGCTGACAGATCGGAAGAGCGTCGTGTAGGGAAAGAGTGTTCCCAGATGTGTAGATCTTGGTGGGCGCCGTATTATTAAAAAAAAAAAAATAGTAAAGGTAAAATAAGAAATCAGCGCGTAAAAATAATAAAAGTAGACAGTGAATAGGACGGATGAGATGTGTTCACGTGAGGAACTCGATAGATCATGTGAGTGTTGTTT
+
BBBBBFFFFFB2AFFGGGDGGGHGGFCGGHCGHHHG3FGHFHHHHHHHHHHHGF5FGGF5GHGCFG1GHGAEFEEBF@EFHHHHFHGH4F@FGGHEFF4G4B34?F44?33?/>///<<//0?3333BB2@DCG/--<-.000<<00<0000:0:0000/0:000.;-;-..;0.0;000000000000/;00009B///--..9/9///9/////;9....;/..//.99..////;/;9/9//:/....
@M03495:530:000000000-LYBTV:1:1111:26778:11501 2:N:0:GTGACGTT+ATCTGGGA
ATATTTTGCCGTTGATAAACCACCCTCCCTGTGGTCGTTATCTTGCTCCTTCTGTCGTCAACGAATTTACTAATTCCAAAGCTCACATGCTGACAGATCGGAAGAGCGTCGTGTAGGGAAAGAGTGTTCCCAGATGGGTAGAGTTCGGTGGGGGGCGTGTGGTGTTATAAAAAAAAACGTCTACAGACGGGTGGGAGGGATGTTTGGTAAGCACGGTGATACAGCTAACCACAGTCAGTCCTCTACGTTCG
+
CCBCCFFFFFC2AEGGGGGGGGGGGHGGGHFHHHHHCEGHHHHHGHGHHHHHHHGGGGFFEHGGGHHHHFFHGHHHHHGBGHFHFHHHHHHG4FGHHHGHGFGGHHHGGGG>E?FGGGHHHHHHGF?BBFGHHEHG2?22?22@2@///?<>/-----:9../...////://:--99-9./;///:.;.-;-;-.;--.9.://:..//////--...////;/////./.:.;///9///////..//;
@M03495:530:000000000-LYBTV:1:1111:17714:11519 2:N:0:GTGACGTT+ATCTGGGA
ATATTTTGCCGTTGATAAACCAGCTAATCCTGAAAAAAAAATCAAAGCTAAAAACTACAATGCTAAGACCACGATGTGACTGCTATCAAAGTTAGATATATATGTAAATTATTCATCTGTCAAATCCTAGAATTATATCATACCTGCTCCAGCAATCACGACCTGTAATGGTTTAGTGGGTTGTTCACTGTTTCTGAAAAATGAAGATAGTTGTCCAGCTTCCAAAAAGTTTATTGTGTTTTCTAGTGGAG
+
BBBBBFFFFFB>EGGGGGGGGGHHHHHHHFHHHHHHEEEGGHHHHHHGHHHHHHGHHHHHHHHHHFHHHHHHGGHGHGHHHHFGGHGGHHHHHHHHHHHHHHHHHHHHGHHHGHHHHHHHHHGHHFFHHHHHHHHHHHFFHHHFHHGHHHFFFGHHGGHGGGGGHHHHHHGGHGHH=FGH>FDGGHGHGGHGFHDDBHHHEHHFHHGHHHGHHHHHHGCFHH;C0;:;.;;CCFGGGGBFFGGGGGFF90.
@M03495:530:000000000-LYBTV:1:1111:5317:11538 2:N:0:GTGACGTT+ATCTGGGA
ATATTTTGCCGTTGATAAACCACCCTCCCTGTGGTCGTTATCTTGCTCCTTCTGTCGTCAACGAATTTACTAATTCCAAAGGAGGAGTATGTTGTTTTTGGAATTTAAGGTAATTGTTGGCTCTAGCTGCCATAGCAATGTCACAACCACTTCTTGCCCTCCAAAGCTCACATGCTGACAGATCGGAAGAGCGTCGTGTAGGGAAAGAGTGTTCCCAGATGTGGAGAGCTCGGTGGAGACGGTGGATCTGA
+
CBCCCFFFFFC>EGGGGGGGGGGGGHHGGHHHGHHHFGGHHHHHHHHHHHHHHGHHGGGHGHGGGGHHHHHHHHHHHHGHHHHHDEGGHHHHHHHHHHGGGHHHHHHHHHHHHHHGHHHHGHGHHFHHHHHHHHHHGHHHHHGHHHGDGGGHGHHHHHHHHGHHHHGHHHHHHHHHHHHHHHHHGGGGGHHGGGEDGG;GHHFGGEFHH=C09;0CBF.00;;00./..:9.-;9.../....;../////
@M03495:530:000000000-LYBTV:1:1111:16198:11540 2:N:0:GTGACGTT+ATCTGGGA
ATATTTTGCCGTTGATAAACCAGCTAATCCTGAAAAAAAAATCAAAGCTAAAAACTACAATGCTAAGACCACGATGTGACTGCTATCAAAGTTAGATATATATGTAAATTATTCATCTGTCAAATCCTAGAATTATATCATACCTGCTCCAGCAATCACGACCTGTAATGGTTTAGTGGGTTGTTCACTGTTTCTGAAAAATGAAGATAGTTGTCCAGCTTCCAAAAAGTTTATTGTGTTTTCTAGTGGAG
+
BBBBBFFFFFBBGGGGGGFGGGHHHHHHGHHHHHHHHGGGGHGHHHHHHHHHHHGHHHHHHHHHHHHHHHHHGGHGHFHHHHHHHHHHHHHHGHHHHHHHHHHHHHHHHHHHHHHHGHHHHHHGHHHHHHHHHHHHHHHHHHHHHHEGGGHHGHHHHHHGADGGHHHHHHGGHHHHDHHHFGGGGHHHHHHHHHGDGGFHFHHGGHFFHHFFHHHGFHHGHH:;:<.9CBFFGFGGFGBFGGGGFGGGCFF
@M03495:530:000000000-LYBTV:1:1111:17619:11557 2:N:0:GTGACGTT+ATCTGGGA
ATATTTTGCCGTTGATAAACCAGGGACTCAGGCTGGACCAAAGCTCACATGCTGACAGATCGGAAGAGCGTCGTGTAGGGAAAGAGTGTTCCCAGATGTGTAGATCTCGGGGGTCGGCGGGTCATTTAAAAAAAAAAAAAAGTTAAAACAATCAATGGTAAAAGATAGTGCAAGCTAAAGATCAGTGACGTAACGATCTCACACAAGCAAAGACGTAGGAATGAGTGGTCTGATCGAGACATACATCAAGC
+
CCBCDFFFFFCAFGGGGGGGGGHGGGGHHHHHHHHGCGHHHHHHHHHHHHHHHHHHHHHFHHGGGGHHHGEGGEF1FGHGHHHHGHGHBBFFHHHHHHHH4@3444BFGF//<//</</----<0D0<;GHCD--@@---;.000:00;..0000000;;0000.000000000.00000000;:0000....9;....00000..:://0://:.::.00;;0000.:0:/000.;.../0;:0000000
@M03495:530:000000000-LYBTV:1:1111:27978:11565 2:N:0:GTGACGTT+ATCTGGGA
ATATTTTGCCGTTGATAAACCACCCTCCCTGTGGTCGTTATCTTGCTCCTTCTGTCGTCAACGAATTTACTAATTCCAAAGCTCACATGCTGACAGATCGGAAGAGCGTCGTGTAGGGAAAGAGTGTTCCCAGATGTGTAGAGCAGGGGGGGGGCCGGGTCCTTTAAAAAAAAAAGAACATCAAGATCTTTGTTCTACGGCTGTCTTATTATTGTCCTAGTTCATGCAGGATCTGCACTCATCTCACCCCC
+
CCCCCFFFFFC>EEGGGGGGGGGGGHHGGHGHHHHHEGGHGHFHHHHHHHHHHHHGGFFGGHGGGFGHHHEHHHHHHHHHGGHHGHHHHHHHEHHHHHHHGGGGHFHGGGG@E?FGGGHHHFHHDHBBFHHHHHHH3FB3222222?>/>9--:-----;-.///////9:@-9>.../////////////;////:/..---./;/9://;//////////9//////../9///////////;//.;--
@M03495:530:000000000-LYBTV:1:1111:27897:11574 2:N:0:GTGACGTT+ATCTGGGA
ATATTTTGCCGTTGATAAACCAGCTAATCCTGAAAAAAAAATCAAAGCTAAAAACTACAATGCTAAGACCACGATGTGACTGCTATCAAAGTTAGATATATATGTAAATTATTCATCTGTCAAATCCTAGAATTATATCATACCTGCTCCAGCAATCACGACCTGTAATGGTTTAGTGGGTTGTTCACTGTTTCTGAAAAATGAAGATAGTTGTCCAGCTTCCAAAAAGTTTATTGTGTTTTCTAGTGGAG
+
BABBBFF5FFBAEGGGGG5GGGHHHHFHHHFHHHHHAAEGCHGFGGFFFGFFGFDGFHHHHHHHGGHHH2GHGGHGCGHBGHFHHHFHHHHHGHHFGHHHGGHHHHHHGFHGHGGGHHHGHHHHHHHHHHGHHHHHHHHHGHDC1GF1GHBGFHFFHHHD/><CCGHDHHFFGHGF=GGE<FDD<GFFHHHFDFD<<00DGHHFHH0GFHHFEC00<C/:CF/<;C.C.;FFGGGGFFGGGBFGGEFF9BE
@M03495:530:000000000-LYBTV:1:1111:24363:11577 2:N:0:GTGACGTT+ATCTGTGA
ATATTTTGCCGTTGATAAACCAGCTAATCCTGAAAAAAAAATCAAAGCTAAAAACTACAATGCTAAGACCACGATGTGACTGCTATCAAAGTTAGATATATATGTAAATTATTCATCTGTCAAATCCTAGAATTATATCATACCTGCTCCAGCAATCACGACCTGTAATGGTTTAGTGGGTTGTTCACTGTTTCTGAAAAATGAAGATAGTTGTCCAGCTTCCAAAAAGTTTATTGTGTTTTCTAGTGGAG
+
CBBCCFFFFFCAGGGGGGGGGGHHHHHHHHHHHHHHAEFEGHHHHHHHHHHHHHGHHHHHHGHHHHHHHHHHGGHGHHHHHHHHHHHHHHHHHHHHHHHHHHHHHHHFHGHHHHHHHHHHHHHHHHHHHHHGHHHHHHHGHHHGHHHHGHFHGHGHHHHG?DGGHHGHHHGFGFHHGBHHGGGGGHHHHHHHHHDDGFHHHHHFFGCGHFHGHGGHFHHGHH;;;0:EEFGEGGGGGGFFGGGGFGFG:BE
@M03495:530:000000000-LYBTV:1:1111:2462:11579 2:N:0:GTGACGTT+ATCTGGGA
ATATTTTGCCGTTGATAAACCAGCTAATCCTGAAAAAAAAATCAAAGCTAAAAACTACAATGCTAAGACCACGATGTGACTGCTATCAAAGTTAGATATATATGTAAATTATTCATCTGTCAAATCCTAGAATTATATCATACCTGCTCCAGCAATCACGACCTGTAATGGTTTAGTGGGTTGTTCACTGTTTCTGAAAAATGAAGATAGTTGTCCAGCTTCCAAAAAGTTTATTGTGTTTTCTAGTGGAG
+
AAAAAFFFFFD1EEGGGGGGGGH0CFGHHHHHHHHHFFEEGGHFHHHHHFHHHHGHEBEGDFHFGDGHFHFHGGGECGHGHFHHHHFFBFEGBGHFHHHGHGGFHFHFEGHFHGFHHFFGHHGHHGHHHHHHHHBFFFHHHHFGHHF1FHGFEGFHHFFC?CCGGGFHHGE<1FGHFGGE>CCCFDHEDGGDDD0==D0GHHHGGG0;C0;;CCC0CC/GGG;;;0:.C0;;9CF;;B:C;9;B0BFC90C
@M03495:530:000000000-LYBTV:1:1111:19147:11579 2:N:0:GTGACGTT+ATCTGGGA
ATATTTTGCCGTTGATAAACCAGGACTCAGGCTGGACCAAAGCTCACATGCTGACAGATCGGAAGAGCGTCGTGTAGGGAAAGAGTGTTCCCAGATGTGTAGAGCTCGGGGGTCGCCGTAATATTTAAAAAAACAACAAAAACGAGTCAGAGTGAAAAAACTAGAGAGTGTAATAGTAGAGAATGACATAGAATGTGACACCTACGACGCATAGGACTGAACAGCATCGGAGACATACTCTCTGTAGCAGT
+
CCCCCFFFFFCAEGGGGGGGGGHGHFHHHHHHHHGHAGHHHHHHHHHHHHHHHHHHHHHHHGGGGHHHGGGGEEFFFGGGHFGGHHH@@BGGHHHHGHH@EF43433///<>//>///////1111?1FBGGG.GH.<....<-.../0;00;00000.;.000000./0000000000000;00090090090909/;9/.///9..-:-../////./////.///...--./////////////////
@M03495:530:000000000-LYBTV:1:1111:3827:11581 2:N:0:GTGACGTT+ATCTGGGA
ATATTTTGCCGTTGATAAACCAGCTAATCCTGAAAAAAAAATCAAAGCTAAAAACTACAATGCTAAGACCACGATGTGACTGCTATCAAAGTTAGATATATATGTAAATTATTCATCTGTCAAATCCTAGAATTATATCATACCTGCTCCAGCAATCACGACCTGTAATGGTTTAGTGGGTTGTTCACTGTTTCTGAAAAATGAAGATAGTTGTCCAGCTTCCAAAAAGTTTATTGTGTTTTCTAGTGGAG
+
BBBBBFFFFFBAEGGGGGGGGGHHHHHHHHHHHHHH2EFGGHHHHGHHHHHHFHGHHHHHHHHBG5FHHGHHGGHGHFHHHHHHFFHHHFGGHHHHHHHFHHHHHHHHHHHHHGHHHHHHHHHHHHHHHHHHHHHHHHHHHHHHHHGFHEHHGHHHHHGGDDDGHHHHHHHGHHHHFGHHDGGGHHHHHHHHHHDDGDHHHGHHHGFHHHGGHHGCHGGHFH;<00;.;CFFFFFFGFGGFGFFGGFB:9A
@M03495:530:000000000-LYBTV:1:1111:15526:11584 2:N:0:GTGACGTT+ATCTGGGA
ATATTTTGCCGTTGATAAACCAGCTAATCCTGAAAAAAAAATCAAAGCTAAAAACTACAATGCTAAGACCACGATGTGACTGCTATCAAAGTTAGATATATATGTAAATTATTCATCTGTCAAATCCTAGAATTATATCATACCTGCTCCAGCAATCACGACCTGTAATGGTTTAGTGGGTTGTTCACTGTTTCTGAAAAATGAAGATAGTTGTCCAGCTTCCAAAAAGTTTATTGTGTTTTCTAGTGGAG
+
BBBBBFFFFFBAGGGGGGGGGGHHHHHHHHHHHHGHGGGFGHGHHGHHHHHHHHGHHHHHHHHHGEHHHHHHGGHGHHHHHHHHHHHHHFHGHHHHHHHHHHHHGHHFHHHHFHHHHHHHHHHHHHHHHHHHHHHHHHHHHHHHHHEFHFFFGGHHHGHGDCGGHHHEHHHHGHHHGHEHEFFGGHHHFGHHHH<DGGFHFEHHGHG0CGCFHHHHGFGECG:;:CGECCBFFGGGGGFBBFGGEF0C.9A
@M03495:530:000000000-LYBTV:1:1111:26467:11598 2:N:0:GTGACGTT+ATCTGGGA
ATATTTTGCCGTTGATAAACCACCCTCCCTGTGGTCGTTATGCCCTCCAAAGCTCACATGCTGACAGATCGGAAGAGCGTCGTGTAGGGAAAGAGTGTTCCCAGATGTGTAGATCCTGGGGGGGGGCGGGGGAATAAAAAAAAACAATATATACAGTACGATACGGTGTCGACTATTGATGATAATTTATCTCGACATCAATAACATCTGTTGTTCCATCAGTGCATAGCAGGCAAGTATGTCAACTATGT
+
CCCCCFFFFFCAGFGGGGGGGGGGGGHGGHHHHHGHEGGHHHHFHHHGHHHHHHHHHGHFHHGHHFHHHHHG?FGHHFGFFEFF?BFGFGHHHFHB@B4BGHHHGHHBGB4344434?3//B---;-------.//9;9/@;=B...//////9/////....-..9.:/9.-:-:///////9/////;///./-.99///////;:////9/./////9////;///:9/9..:./////////9///;
@M03495:530:000000000-LYBTV:1:1111:22494:11604 2:N:0:GTGACGTT+ATCTGGGA
ATATTTTGCCGTTGATAAACCACCCTCCCTGTGGTCGTTATCTTGCTCCTTCTGTCGTCAACGAATTTACTAATTCCAAAGCTCACATGCTGACAGATCGGAAGAGCGTCGTGTAGGGAAAGAGTGTTCCCAGATGTGTAGATCTCGGGGGGCGGCGGAGCATTAAAAAAAAAAAAAAAAGAACATGATGAGAAGTAGGAATACATTCAAGTACGTATCAGACTATGATACAGGAGTCACGCGTCATCGCA
+
CCCCDFFFFFEBEGGGGGGGGGGGGHHGGHHHHHFGGGGHHHGHHHHHHHHHHHHHGGGHGHGGGHHHHHHHHHHHGHHHHHHHHHHHHHHHHHHHHHHHGGGGHHHGGGGEG?FGGGHHHHHHGHF3FHHHHHHGHHB32@22D@GA/<-@-9--<----9:<1111B-<-<A------.../:100111011/1110010:00111<11111./01.<10<0011<111<1/..</11..9--.<10..
@M03495:530:000000000-LYBTV:1:1111:7510:11625 2:N:0:GTGACGTT+ATCTGGGA
ATATTTTGCCGTTGATAAACCAGGACTCAGGCTGGGCCAAAGCTCACATGCTGACAGATCGGAAGAGCGTCGTGTAGGGAAAGAGTGTTCCCAGATGTGTAGATCTCGGGGGGGGGCGGGGCATTAAAAAAAAAAAAAAAAACAGAACAGGGGAGGTAGGGAACACACAAATAACAGAAGAGGAGAAATACAACAGTGAGGTGAAAGATCGTAAGAGTAAGAATGGTGAACACTGGAACACGACACCAGTA
+
BCBCCFFFFFC>FGGGGGFGGGHGHHHHHHHHHHGGFFEHHHHHHHHHHHHHHHHGHHHHHGGGGHHHGGGGEF?GFGGGHHHHHHH4BBGGHHHHHHH4@34444BB?/>@-----:---9-.////9B;CF9>-:--:--..;//.//..-.--.//.99......9..///9///://..;...///////..////././//////...../;99//9///99///:/.//;///..9:---...:/
@M03495:530:000000000-LYBTV:1:1111:23706:11634 2:N:0:GTGACGTT+ATCTGGGA
ATATTTTGCCGTTGATAAACCAGAGGACTCAGGCTGGACCAAAGCTCACATGCTGACAGATCGGAAGAGCGTCGTGTAGGGAAAGAGTGTTCCCAGATGTGTAGGTCTCGGTGGTGGCCGGGGCATTAAAAAAAAAAAAAAAAGATAAGTCGCGGCTCGAGCTGCTTGCTTTCGAAATATGTATACCTTGTCATCAGTGATTTCATGTGAATAGTAGATCGTGGTTCTGTTAGTCTTATGCTACGTCGCAA
+
CDCCCFFFFFBBFGGGGGGGGGHHHGHHHHHHHHHHEGHHHHHHHHHHHHHHHHHHHHHHHHHGGGGHHHGGGGGGBBFGGFHFFHGBGBBGHHHHHHHGGE4B33?F43F/?E//?0?<////<@@2@>2D?FC@--<----..01101<.-----.--...::0:0.<111.....11111111111:<01<1101<1<1111<11<11:10111111./....1:1111111111<11<:1.:.---.
@M03495:530:000000000-LYBTV:1:1111:28106:11646 2:N:0:GTGACGTT+ATCTGGGA
ATATTTTGCCGTTGATAAACCAGCTAATCCTGAAAAAAAAATCAAAGCTAAAAACTACAATGCTAAGACCACGATGTGACTGCTATCAAAGTTAGATATATATGTAAATTATTCATCTGTCAAATCCTAGAATTATATCATACCTGCTCCAGCAATCACGACCTGTAATGGTTTAGTGGGTTGTTCACTGTTTCTGAAAAATGAAGATAGTTGTCCAGCTTCCAAAAAGTTTATTGTGTTTTCTAGTGGAG
+
BBBBADFFFFBAEGGGGFFGGGHHHHHHHHHHHHGG2EFGGHHHHHHHHHGHHHGHHHHHHHHHH5GHHHHHGGHGHHHGHHGFGHHHHGHHHHHHHHHHHHHHHHHHHEFFHHHHHHHHHHHFHGHHHHHHHHHHGHHGHGFFHHHGHHFCFGCGFGGAADDFHHHHHHGGFFHHDGHFGGGG<FHGHHHHHH0=DFFG.CHGHFCFGF;CGHGGFHBG0G;;0:;.E9;CFBFFFFFFGGGGGGGG.0A
@M03495:530:000000000-LYBTV:1:1111:3204:11656 2:N:0:GTGACGTT+ATCTGGGA
ATATTTTGCCGTTGATAAACCACCCTCCCTGTGGTCGTTTCTTGCTCCTTCTGTCGTCAACGAATTTACTAATTCCAAAGCTCACATGCTGACAGATCGGAAGAGCGTCGTGTAGGGAAAGAGTGTTCCCAGATGTGTAGATCTCGGGGGTGCCCGGACCAGTCAAAAAACAAACGGGACAGGGATCAGACCCGAACACGACACTACGAAGTGTAATAACGCATAAGCTATAGTAAGAGCCCACGAGAGCG
+
ABBBBFFBFBD>EFGGGFGFFAFGGHHGGHHHHHGG2AEGHHHHHHHHHHHHHD5FFFGGHGGGHHFHHHGHFFHGHDGHHHHH3GFHHHH4FGFHFHHGGGFFHHGEGEEE?GFGGGGHEFHGG1B?GFHGEGF21BB?>21220?/<>--.</.----:C00000;C-......9..-.;.9./..00=..-99--..----///.99..//;/////.9-..///9//////99//.;...---.-.-
@M03495:530:000000000-LYBTV:1:1111:15137:11658 2:N:0:GTGACGTT+ATCTGGGA
ATATTTTGCCGTTGATAAACCAGGACTCAGGCTGGACCAAAGTCACATGCTGACAGATCGGAAGAGCGTCGTGTAGGGAAAGAGTGTTCCCAGATGTGTAGAGCTCGGGGGGGGGCGGGTAATTTAAAAAAAAAAAAAAGTAAACAAAAGAGGGGGGGGTAGAATGCAATCATAAAGAACACGATAAAGCATGATAACTCACGACTATCATTGTGAAGGGATGAGGACGGAGCGAACGATACTGCATAGAC
+
BCCCDFFFFFDBGGGGGGGGGGHGHHHHHHHHHHGHHHHHHHHHHHHHHHHHHHHHHHHHGGGGHHHGGGGGGBFGGGHGHHHHBGBBBGHHHHHH@B443434@3/>?E?----9-----:0<000<BFDC>B-<<9-.0<0<009../9/..------..0000:0000000<0<0.///.-...:00000<00000000..-.<0:0000<00<00../.00/0.--..------<..-000000<0:
@M03495:530:000000000-LYBTV:1:1111:28945:11672 2:N:0:GTGACGTT+ATCTGGGA
ATATTTTGCCGTTGATAAACCAGCTAATCCTGAAAAAAAAATCAAAGCTAAAAACTACAATGCTAAGACCACGATGTGACTGCTATCAAAGTTAGATATATATGTAAATTATTCATCTGTCAAATCCTAGAATTATATCATACCTGCTCCAGCAATCACGACCTGTAATGGTTTAGTGGGTTGTTCACTGTTTCTGAAAAATGAAGATAGTTGTCCAGCTTCCAAAAAGTTTATTGTGTTTTCTAGTGGAG
+
ABBCCFFFFFBAEGGGGGGGGGHHHHHHHCHHHHGH2EEGGHHGHHHFGFHGFHGHHEFHHHGHHHHHHHHHGGHGHFHGBGGHHHHHHHHFFHHHGHHHHHHHHHHHHHHHHHHHHHHGFHHHHHHHHHHHHHHHHHHHHHBBGG0BFCCGGCGHHHHGBFGFHHHHHHHHHGFH>GHECFCGFHFHGHHHHH0=DHHHHHHHHHGHHH0CGHF0:GGFCG/<;;:.9:9;CFGGGGGFGGGGGGFF.C9
@M03495:530:000000000-LYBTV:1:1111:7039:11675 2:N:0:GTGACGTT+ATCTGGGA
ATATTTTGCCGTTGATAAACCAGCTAATCCTGAAAAAAAAATCAAAGCTAAAAACTACAATGCTAAGACCACGATGTGACTGCTATCAAAGTTAGATATATATGTAAATTATTCATCTGTCAAATCCTAGAATTATATCATACCTGCTCCAGCAATCACGACCTGTAATGGTTTAGTGGGTTGTTCACTGTTTCTGAAAAATGAAGATAGTTGTCCAGCTTCCAAAAAGTTTATTGTGTTTTCTAGTGGAG
+
BBBBBFFFFFB2AEFGGGFGFGHHHHHHHHGHHHHHBEEGGGGHHHFFGEFGFHDGHGHHHHGHHHHHHHHGGGHFHFFHFFFHHHGHHHFFHHHHFHGHHHHHHHHGHHHGHHHGHHHHHHHHHGHHHHHHHHHHHHHHHHHHHHGGHHHFGHFHHHHGDGGGHHHHHHHGHHHG>GHHDGGGHGHHHGHHHHGHDGHHHGHHGHGHFF0CGHGFFHGGCH:;;CCEA90;0CB0BFCFFFGGFF0;.;A
@M03495:530:000000000-LYBTV:1:1111:10511:11689 2:N:0:GTGACGTT+ATCTGGGA
ATATTTTGCCGTTGATAAACCAGCTAATCCTGAAAAAAAAATCAAAGCTAAAAACTACAATGCTAAGACCACGATGTGACTGCTATCAAAGTTAGATATATATGTAAATTATTCATCTGTCAAATCCTAGAATTATATCATACCTGCTCCAGCAATCACGACCTGTAATGGTTTAGTGGGTTGTTCACTGTTTCTGAAAAATGAAGATAGTTGTCCAGCTTCCAAAAAGTTTATTGTGTTTTCTAGTGGAG
+
AABBBFFFFFB>EEGGGGGGGGEDFHHHHHHHHHHHHGGGGHHHHHGEHHHHGHGGHHFHHHHHHFHHHHFHGGHGGEFFGHHHGHGHHHFBFGHDHHFHHHHHHHHHHHHHGHHFHHHHHHHHHHHHHHHHHHHGHHFHHHHCHHFHHHHFGFHHHHGGGGDGHHHHHHHGHHHH<FHHAFGGHHHGHHHHGG0DDDDGFHHFFF;GGFCGHHHHFHBGHC/;:0.9.9;=0CB9FFFFF/CFF0;B.0C
@M03495:530:000000000-LYBTV:1:1111:19829:11693 2:N:0:GTGACGTT+ATCTGGGA
ATATTTTGCCGTTGATAAACCAGGATCAGGTGGACCAAAGCTCACATGCTGACAGATCGGAAGAGCGTCGTGTAGGGAAAGAGTGTTCCCAGATGTGTAAATCTCGGGGGTCGCCGCCTGATTTAAAAAAAAAGAAGATGGGGTGGGCGAAGAACGCCGGTATGAGAGCCCCGCATAGTGGGGAGCCGATCGGGTGGTCACGTCCAATCCGACGATCCGAAGTGCGGCGTGTTGGGACAGGAGTACAGTGG
+
ABBBBFFBFFBAAFGGGGGGGCHFEHHHHHFHGDHH2GGFHHFHGHHFFHHECEGHEHEE1FEFHHGGGGGG1BGHG3FFGGGBBBFGD3FBFGE4B4@4444B4B/E/<////////?/?F11111<?---<..C/<0=C:.:A--.-9-9.//..-----./////....---..9/;9.-.-.;9---9.9.--9///.;.../9/...---...9.9-.99------....-;..;...;/////;/
@M03495:530:000000000-LYBTV:1:1111:25600:11698 2:N:0:GTGACGTT+ATCTGGGA
ATATTTTGCCGTTGATAAACCAGGACTCAGGCTGGACCAAAGCTCACATGCTGACAGATCGGAAGAGCGTCGTGTAGGGAAAGAGTGTTCCCAGATGTGTAGAATCCGGTGGGGGGCGGATCATTAAAAAAAAAAAAATCAGCGAGCCATGAGGGGTGCCGATGACCACACTATCCCCCCATCCCACTCCAGACTTCGACACAGAATCCGGTTCAGCCAGCCGCTCAACTACTTGAGTCACGTGCATATTC
+
BCCCBFFFFFCBGGGGGGGFFGHGHHHFGHGHHHGG2FGHHHHHHHHHHHHHGGFHHHFHHGGGGGFHGE?EEE?2DEFFCGG3EFG@@4FEDGGGGB4B4344433>>/>E//>:-;----./:B///9;@=-----.////.--;;////9/.-.-./---.////...//////9.--//../../////.://....-/.//:/9;--..////....--;:://////////////...../////
@M03495:530:000000000-LYBTV:1:1111:25031:11715 2:N:0:GTGACGTT+ATCTGGGA
ATATTTTGCCGTTGATAAACCAGAACCATCCAAAGCTCACATGCTGACAGATCGGAAGAGCGTCGTGTAGGGAAAGAGTGTTCCCAGATGTGTAGATTTCGGGGGGGGCCGGAGCATTAAAAAAAAAAAAAACTAATATAAGAGTAGCTAGGAACTGCATGATACTACCATAGTATAATGACACTAACACTTGGTACATGATCAGCTGCGACTGTACTTCGTTGGACACTGTCATTCCCGTCTTAGTCATG
+
CCCCCFFFFFCAFGGGGGGGGGHHHHHHHHHHHHHHHHHHHHHHHHHHHHHHHHGGGGHHHGGGGAEBFGHGHHHHHHGHFFFHHHHHHGBF4434444@BE1E/----------.0:00;BFAA-9-9-:-.0;:00000:000000000:09:0000000:00000/000000900;000000/000000000000000000;0000:---.00;000./9/.000.00000000;0.9...00;0000
@M03495:530:000000000-LYBTV:1:1111:20983:11719 2:N:0:GTGACGTT+ATCTGGGA
ATATTTTGCCGTTGATAAACCACCCTCCCTGTGGTCGTTATCTTGCTCCTTCTGTCGTCAACGAATTTACTAATTCCAAAGCTCACATGCTGACAGATCGGAAGAGCGTCGTGTAGGGAAAGAGTGTTCCCAGATGTGTAGATCTCGGGGGGTGCCGGATGCTTAAAAAAAAAAAAAATGTAAAGTTAAGCCAGAAACTCAGTCAGCAGAATCATAAACTAGGTACGACTAGCATTAGACCCATCACCTAC
+
CCCBCFFFFFC>EGGGGGGGGGGGGHHDFFHFGHFGEGDHHHHHHHHHHHHHHHHHGFFHGHGGGHHGHHHHGHHHHGFHHHHGHHGHHHHGHHHFGHHHGGGGHHHFFGGEFFCGGGHHHHHHFF33BFDHHE2G3?BB22222>0///----./:--.-/////;//:@9:;----./9://;//://;//..;9///////:://.///////://///////...9-////://///.;////9;//
@M03495:530:000000000-LYBTV:1:1111:9707:11729 2:N:0:GTGACGTT+ATCTGGGA
ATATTTTGCCGTTGATAAACCAGGACTCAGGCTGGACCAAAGCTCACATGCTGACAGATCGGAAGAGCGTCGTGTAGGGAAAGAGTGTTCCCAGATGTGTAGATCTCGGGGGTGGCCGTATCATTAAAAAAAAAAAAAAAAAAAAGAGAGGGTGTGTAGGGCCACAGAGACAATAATCATTCAAGTCACGAGATGAAGCAGTGATGTAGTGGCGTTATGTCAGTAAGACAATTGCAGCTTAAGGACGGTAG
+
CCCCDFFFFFDBGGGGGGGGGGHGHHHHHHHHHHGHHHHHHHHHHHHHHHHHHHHHHHHHHGGGGHHHGGGGEGBGGGGHHHHHHEGBBFGGHHHHHFE44344BD40//>C///0@//?001??1=?FFCGGAC@-<----9-9..//<....-..11<./.....0/////0101111111111111.9-..011100/10111:<1:/..-.-..:1111111110//01<:<00/01110<.--...
@M03495:530:000000000-LYBTV:1:1111:3741:11730 2:N:0:GTGACGTT+ATCTGGGA
ATATTTTGCCGTTGATAAACCAGCTAATCCTGAAAAAAAAATCAAAGCTAAAAACTACAATGCTAAGACCACGATGTGACTGCTATCAAAGTTAGATATATATGTAAATTATTCATCTGTCAAATCCTAGAATTATATCATACCTGCTCCAGCAATCACGACCTGTAATGGTTTAGTGGGTTGTTCACTGTTTCTGAAAAATGAAGATAGTTGTCCAGCTTCCAAAAAGTTTATTGTGTTTTCTAGTGGAG
+
BBBBBFFFFFBAGGGGGGAGGGHHHHHHHHHHHHHGHFCGGHHHHHHHHHFHHHGHHFFHHHGHHGHHHHGHGGHGHFHFHHHHHHHHHHHGHHHHHHHHHHHHHHHHHHHHHHHHHHHHHHHHHFHHHGFHHHHHHHHHHHEGHHGHHHFGBHFHHHH?<B@EHHHBGHGHHGHHGGHHGGFFFFHHHHHHHHDGGHFGAGH0DG<CFHGHGHHGCCBGHHC000:9A:;;FFGGGGFGGGFFFGGF.:C
@M03495:530:000000000-LYBTV:1:1111:16970:11748 2:N:0:GTGACGTT+ATCTGGGA
ATATTTTGCCGTTGATAAACCAGAGGACTCAGGCTGGACCAAAGCTCACATGCTGACAGATCGGAAGAGCGTCGTGTAGGGAAAGAGTGTTCCCAGATGTGTAGATCTCGGGGGTGGCCGGGTCCTTAAAAAAAAAAAAAAAAATACAGCACCTAAGGGAGAGCAACGCTAAAGAGAACGACAGAGAAGAAAAAGCGTTCACCACATAACTGTAGGTACAACGTATGAGTAATATAACTTCTGTAGCTGTG
+
CCCCCFFFFFC2EFGGGGGGGGHHHGHHHHHHHHHHEGHHHHHHHHHHHHHHHHHFHHHHHHHGGGGHHGGEFGGGGFGHGGHHHHHBGBBFFGHHHHH4E4@344D44BF//<//<00////>/=F1>11<<@-<@C@-----.00000/9./00:/...:..0/.9-.;:000//;0..---///0/0///;A.....0000:.0000000000000000-..0;000000:000:0;000;000000/
@M03495:530:000000000-LYBTV:1:1111:22200:11754 2:N:0:GTGACGTT+ATCTGGGA
ATATTTTGCCGTTGATAAACCAGCTAATCCTGAAAATAAAATCAAAGCTAAAAACTACAATGCTAAGACCACGATGTGACTGCTATCAAAGTTAGATATATATGTAAATTATTCATCTGTCAAATCCTAGAATTATATCATACCTGCTCCAGCAATCACGACCTGTAATGGTTTAGTGGGTTGTTCACTGTTTCTGAAAAATGAAGATAGTTGTCCAGCTTCCAAAAAGTTTATTGTGTTTTCTAGTGGAG
+
B@ABBFBFDFB2AEGFGGEGGGHCFHHHHFGGHHBHAFG5FGHHFHHEHHHHH3E3FBBGFGGDGBGFHCHFCGFCA5DFFGHH5BG5@EF@FGHFHHHBEHFFEGB@FDH4FFEFFFFHGGBGGGHHHGHFDFHHHHDFHBF3FDG333?B3BG?B33?BB@EHGBDGHFFFGHB@GFG?FCDFGFHGHFFGHHFGFBGGHHFFG1FHGGH0D000<<CGF<00=.<::0;CGBCCCGG:CGHHFG;.0;
@M03495:530:000000000-LYBTV:1:1111:23478:11765 2:N:0:GTGACGTT+ATCTGGGA
ATATTTTGCCGTTGATAAACCAGGACTCAGGCTGGACCAAAGCTCACATGCTGACAGATCGGAAGAGCGTCGTGTAGGGAAAGAGTGTTCCCAGATGTGTAGATCTCGGGGGTCGCCGTATCATTAAAAAAAAAAAAAATATAGAGATCTCGGCTGCACAGATTGCAGTCATACACAATCAACCATACAGACATCACTCAACGGACAACTCACAGTTTGCACAGTGAGGAGTGCTGACAGTTCTCGACGCA
+
CCCCDFFFFFCAFFGGGGGGGGHGGHHHHHHHHHGHGGHHHHHHHHHHHHHHHHHHHHHHHGGGGHHHGEGGEEBFFFFGHHHHHEGBBBGGHHHGFG444344B4B0?//C</>//<//00?1@1=F1=DCC-DC--:.00009000000...:-./;9;0009000009000900.0000/..09/000./0000;090/.-.--..00000:0000:000/:000;0:/.0090/00:0000.0--9-
@M03495:530:000000000-LYBTV:1:1111:9295:11769 2:N:0:GTGACGTT+ATCTGGGA
ATATTTTGCCGTTGATAAACCAGCTAATCCTGAAAAAAAAAATCAAAGCTAAAAACTACAATGCTAAGACCACGATGTGACTGCTATCAAAGTTAGATATATATGTAAATTATTCATCTGTCAAATCCTAGAATTATATCATACCTGCTCCAGCAATCACGACCTGTAATGGTTTAGTGGGTTGTTCACTGTTTCTGAAAAATGAAGATAGTTGTCCAGCTTCCAAAAAGTTTATTGTGTTTTCTAGTGGG
+
CBCBCFFFFFCAFGGGGGGGGGHHHHHHHHHHHHHHHGGGGGHHHHFBFGHHHHEGHHEHHHHHHHHHHHHHHGGHGGBHHDFFFHHFHHHHHGHGHHHHHHHHHFHHHGHHHHHHHHHHHGHHHHHHHHHHGGHHHHHHHHHHGEHHHFFGGHGFFHHHGGGGGHHHHHHHFGHHHGHHHFGGEEHHHHHHHHDDGFGFHFFFFCGFFF;GHHGGHFEGHGBC;BBE:;:;CFGGGFGCFGGEFFGBF?.
@M03495:530:000000000-LYBTV:1:1111:23623:11823 2:N:0:GTGACGAT+ATCTGGGA
ATATTTTGCCGTTGATAAACCACCCTCCCTGTGGTCGTTATCTTGCTCCTTCTGTCGTCAACGAATTTACTAATTCCAAAGCTCACAGCTGACAGATCGGAAGAGCGTCGTGTAGGGAAAGAGTGTTCCCAGATGTGTAGATCTCGGTGGTCGCCGGGGCATTAAAAAAAAAAAAAAAACTAAAATTGTAAGTGTTGATGTTGACTTATCTGATAGCGACTAATGTGCATAGACATGGTATAGGTAGTGCG
+
CCCCCFFFFFCBGGGGGGGGGGGGGHHGGHHHHHHGFGGHHHHHHHHHHHHHHHHHGGGHGHGGGHHHHHHHHHHHHHHHHHHHHHHHHHHHHHHGHHHGGGGHHHGGGGEG?FHFGHHHHGHHHBDDHFHHHHHBD33D22@@2FAB?C/1///<---<-/<11=DGGGG?-CC-<-<<0100<1011111<111<1<111110111111111111--9--01111111101:11</111<1011:0/1-
@M03495:530:000000000-LYBTV:1:1111:12184:11852 2:N:0:GTGACGTT+ATCTGGGA
ATATTTTGCCGTTGATAAACCAGCTAATCCTGAAAAAAAAATCAAAGCTAAAAACTACAATGCTAAGACCACGATGTGACTGCTATCAAAGTTAGATATATATGTAAATTATTCATCTGTCAAATCCTAGAATTATATCATACCTGCTCCAGCAATCACGACCTGTAATGGTTTAGTGGGTTGTTCACTGTTTCTGAAAAATGAAGATAGTTGTCCAGCTTCCAAAAAGTTTATTGTGTTTTCTAGTGGAG
+
CCCCCFFFFFC>EEGGGGGGGGHHHHHHHHHHHHHHGEGGGHHHHHHHHHHHHHGHHHHHHHHHHHHHHHHHGGHGCGHHHHFHHHHHHEF4GGHHHHHHHHHHHHHHHHHHHHHHGHHHHHHHHHHHHHHHHHHHHHHHHHHFHGGGHGFHGHHHFHHG?CCGGGDGHHEDDHHHFFHHGGGGHHHGHHHHHH<GGHGGFHHH0GBGGHCCHGCCGHGGGFG<;C:;C9CC;BFFCFGGGGGGFGFG?FA
@M03495:530:000000000-LYBTV:1:1111:18548:11861 2:N:0:GTGACGTT+ATCTGGGA
ATATTTTGCCGTTGATAAACCACCCTCCCTGTGGTCGTTATCTTGCTCCTTCTGTCGTCAACGAATTTACTAATTCCAAAGGAGGAGTATGTTGTTTTTGGAATTTAAGGTAATTGTTGGCTCTAGCTGCCATAGCAATGTCACAACCACTTCTTGCCCTCCAAAGCTCACATGCTGACAGATCGGAAGAGCGTCGTGTAGGGAAAGAGTGTTCCCAGATGTGTAGATATGGGGGGGCGGCGTGTCGTATA
+
CCCCCFFFFFCAEGGGGGGGGGGGGHHGGGHHHHHHGGGHHHHHHGHHHHHHHHHHGGGHGHGGGHHHHHHHHHHHGHHHFHCGEEGGHHHHHHHHHHGGGHHHHHHHHGGHHHHHHHHHGGHHGFHHHHHGHHHHGHHHHHHHHHGEGGGHHHHHHHGGGGHHHHGHHHHHHHHHHGHHHHHHFDGGGGHFFF.<AE;/GHGHGHHHC0=00;C00;.0:000;;:00:0;:.-----9----;/.../0
@M03495:530:000000000-LYBTV:1:1111:26674:11866 2:N:0:GTGACGTT+ATCTGGGA
ATATTTTGCCGTTGATAAACCAGCTAATCCTGAAAAAAAAATCAAAGCTAAAAACTACAATGCTAAGACCACGATGTGACTGCTATCAAAGTTAGATATATATGTAAATTATTCATCTGTCAAATCCTAGAATTATATCATACCTGCTCCAGCAATCACGACCTGTAATGGTTTAGTGGGTTGTTCACTGTTTCTGAAAAATGAAGATAGTTGTCCAGCTTCCAAAAAGTTTATTGTGTTTTCTAGTGGAG
+
BBBBCFFFFFCBGGGGGGGGGGHHHHHHHHHHHHHHHGGGGHHHHHGHHHHHFHGHGHHHFHHHHHHHHHHHGGHGHGHHHHHHHHHHHHHHHHHHHHHHHHHHHHHHHGHHHHHGHHHHHHHHHHHHHHGHHHHHHHHHHHHHGHGGHGHHHHGHHFHFBCGGHHHHHHHFHHHFFGFGGGGGADGHHHHHHH=DGHHFHHHH0C;GHHGHHHFCGHGHFHCC00CEEFGCFFGGGGFGFFBGEB0;:CA
@M03495:530:000000000-LYBTV:1:1111:12532:11874 2:N:0:GTGACGTT+ATCTGGGA
ATATTTTGCCGTTGATAAACCAGGATCAGGTGGACCAAAGCTCACATGCTGACAGATCGGAAGAGCGTCGTGTAGGGAAAGAGTGTTCCCAGATGTGTAGATCTCGGTGGGCGGCGGATCAGTAAAAAAAAAATAAAGAGATAGATATCCAAGCGGGCATAAAACTGACCAATCATGATTTGAATTTTAATTGGAAAATTACCAACAACACAAAAATCGACCTGCCACACGATCACTCTGTCATCACAATG
+
AAAAAFFFFFD1AEGGGG1GGGHGGHHHHHDGGHHHHHHGHHHHHHHHHHHHHHHHHHHEGGGHHFGEEG>E>BFGF>>GFGHFH1BBGHGGAGHBF2B1221F20////////<////->1>11<DF@@C-A.000;0;C00:;0000;000;.----:00;B00;///9-//9/9/////;/9///://;9/9/9-//9////9--------:A-/--;-9--;/B-A->A?FF//9////;99/////
@M03495:530:000000000-LYBTV:1:1111:3148:11883 2:N:0:GTGACGTT+ATCTGGGA
ATATTTTGCCGTTGATAAACCAGAACCATCCAAAGCTCACATGCTGACAGATCGGAAGAGCGTCGTGTAGGGAAAGAGTGTTCCCAGATGTGTAGAACCCGGTGGGGGGCGGATAATTAAAAAAAACAAAAAAAAAACAACGAGATGGATCACCATTAGAATACAAATAAGAAAAAAAACATTGTAAAAACAAAATGACAAAACATAATCATTTAGCTGTTAGCAAGTGATTATCTGTGAGTACAATCCAA
+
ABABBFBFFFB>EFGGGGGBEGHHHHGGHHHHHFFG3FGHHGHFFFHFHHGHGH?EFEHCGCFEEAEBBDBFHHHHHHFG@BGHFHH1GB@GDD344@11>//>////----;-;9000/BBFDF-...;..----9....-..../////././//9////;;/9/////;//..-9-;.://;//;//;.;..////:/....999/////////////9////9///9//9//////////////.;/
@M03495:530:000000000-LYBTV:1:1111:18695:11902 2:N:0:GTGACGTT+ATCTGGGA
ATATTTTGCCGTTGATAAACCAGCTAATCCTGAAAAAAAAATCAAAGCTAAAAACTACAATGCTAAGACCACGATGTGACTGCTATCAAAGTTAGATATATATGTAAATTATTCATCTGTCAAATCCTAGAATTATATCATACCTGCTCCAGCAATCACGACCTGTAATGGTTTAGTGGGTTGTTCACTGTTTCTGAAAAATGAAGATAGTTGTCCAGCTTCCAAAAAGTTTATTGTGTTTTCTAGTGGAG
+
CCCCCFFFFFCAGGGGGGGGGGHHHGHHHHHHHHHHHGGGGHHHHHHHHHHHHHGHHHHHGHHHHHHHHHHHGGHGHHHHHHEHHHHHHHHHHHHHHHHHHHHHHHHHHFHHHHHHHHHHHHHHHHHHHHHHHHHHHHHHHHHHHHGHGFHHHHHHHHHGGGGGGHHHHHHHHHHHFFHHGGGGFGHHHHHGHH0GHHHHHHHHFHHHHHGHHHGHGHHFHH;=;;.:CCCBCFFFBFFFGFFGFGBFCFG
@M03495:530:000000000-LYBTV:1:1111:15522:11904 2:N:0:GTGACGTT+ATCTGGGA
ATATTTTGCCGTTGATAAACCAGCTAATCCTGAAAAAAAATCAAAGCTAAAAACTACAATGCTAAGACCACGATGTGACTGCTATCAAAGTTAGATATATATGTAAATTATTCATCTGTCAAATCCTAGAATTATATCATACCTGCTCCAGCAATCACGACCTGTAATGGTTTAGTGGGTTGTTCACTGTTTCTGAAAAATGAAGATAGTTGTCCAGCTTCCAAAAAGTTTATTGTGTTTTCTAGTGGAGG
+
BBBBBFFFFFBAFGGGGGGGGGHHHHHHHHHHHHHHCEGGHHHHHHHHHHHHGGHHHGHHHHHHHHHHHHHGGHGHHHHFFFHHGGHHHHHHHHHHHHHHHHHGHHHHHHHHHHHHHHHHHHHHHFHHHGHHHHHHHHHHHHGHHHHHHBFFHHHHGHGGFGFHFHFHHHHHHHHHHHGDGGDHGHHHGGGFGHGHHEHEHFBGGFHFHGHGCHHHGFHHHF0;:.;A;<0;CGGBFFFBCFFFFGGGEAD
@M03495:530:000000000-LYBTV:1:1111:23092:11908 2:N:0:GTGACGTT+ATCTGGGA
ATATTTTGCCGTTGATAAACCAGTCAGGAGTCCAAAGCTCACATGCTGACAGATCGGAAGAGCGTCGTGTAGGGAAAGAGTGTTCCCAGATGTGTAGATCTCGGGGGGGGCCGGATCATTAAAAAAAAAAAAAAAAAAAAACTCTTGGTAGATGAGAAGTTAAGACCAACGACACCTATATAGATACATAGTAATGCACACACATATCGACACAACGTCGTCTCTGTATCGTCCACATGTACACGCTATTG
+
BCBCCFFFFFCBEGGGGGGGGGHHHHHHHGHHHHHHEGHHHHHHHHHHHHHHHHHHGGGGHHHGGGGGG1BFGGHHHHHHGH4BGHHHHHHHBEFB34444@1?/E/--<-----.<.<B00:BBCBFDFA@;@<------.0000<0<<00000000/00000:0//....-9-./00<<00<B00<000<00<0000<....00::..-.-/.<9<999.</000000./...00000000:.-...<0
@M03495:530:000000000-LYBTV:1:1111:12313:11922 2:N:0:GTGACGTT+ATCTGGGA
ATATTTTGCCGTTGATAAACCAGCTAATCCTGAAAAAAAAATCAAAGCTAAAAACTACAATGCTAAGACCACGATGTGACTGCTATCAAAGTTAGATATATATGTAAATTATTCATCTGTCAAATCCTAGAATTATATCATACCTGCTCCAGCAATCACGACCTGTAATGGTTTAGTGGGTTGTTCACTGTTTCTGAAAAATGAAGATAGTTGTCCAGCTTCCAAAAAGTTTATTGTGTTTTCTAGTGGAG
+
CCCCDFFFFFD>EGGGGGGGGGHHHHHHHHHHHHHHHGGGGHHHHHHHHHHHHHGHHHGHHHHHHHHHHHHHGGGGHHHHHHHHHHHHHHHHHHHHHHHHHHHHHHHHHHHHHHHHHHHHHHGHHHHHHHHHHHHHHHHHHHHHGHHHHHHHHHHHHHHGEGGGHHHFHHHHHHHHFFHHCFGGEHHGHHHHHH=DHHFHHHHHFHFGFHFHGFFHHFHHHHC;<;C.;CCFFGGFFGGGGGGHGGGG:BA
@M03495:530:000000000-LYBTV:1:1111:10180:11923 2:N:0:GTGACGTT+ATCTGGGA
ATATTTTGCCGTTGTAAACCAGAGGACTCAGGCTGGACCAAAGCTCACATGCTGACAGATCGGAAGAGCGTCGTGTAGGGAAAGAGTGTTCCCAGATGTGTAGATCTCGGTGGGGGGCGGATGATTAAAAAAAAAAAAAAGAAGAAGAATAGGGATAAGGAGAGAAGACAATGTAAGACAAGCAGAATCCAGAGCAAGAATGGAGAGATAGCATGACTAGAAGGAAGTGAAGGTATAGAGAGAGTGGTAGA
+
BCCBCFFFFFCBEGGGGGGGGGHHGHHHHHHHHHHGAGHHHHHHHHHHHHHHHHHHHHHHHHGGFGHHHGEGGEG?FGHGHHHHFGGHFBBFHHGHHHGFB@@44?D?FF/EG///-------0::11<BFFFFFA>=--.../0</0/01:0.///00<0<..9</0///00111110//:.////110000./0/</:010</0..11:111000110011../.00::10<1111111..<01.1111
@M03495:530:000000000-LYBTV:1:1111:10897:11933 2:N:0:GTGACGTT+ATCTGGGA
ATATTTTGCCGTTGATAAACCAGCTAATCCTGAAAAAAAAATCAAAGCTAAAAACTACAATGCTAAGACCACGATGTGACTGCTATCAAAGTTAGATATATATGTAAATTATTCATCTGTCAAATCCTAGAATTATATCATACCTGCTCCAGCAATCACGACCTGTAATGGTTTAGTGGGTTGTTCACTGTTTCTGAAAAATGAAGATAGTTGTCCAGCTTCCAAAAAGTTTATTGTGTTTTCTAGTGGAG
+
CBCCCFFFFFBAGGGGGGGGGGHHHHHHHHHHHHHGHFGGGHHHHHHHHHGHGHGHHHHHHHGHHGHHHHHHGGHGFHHGHFHHHHHHGHHHHHHHHHHHHHHHHHHHHHHHHHHHHHHHHHHHHHHHHHHHHHHHHHHHHHHHHHHHHHGHHHHHHHHGDGGGHHGHHHHHHHFF>GHHEGGGEHHHHHHHHHDGGG<GHHGHHHEFHHGGFHHHHGHHHHCC;GCA9;FBCFGFGGBFGGFGBFFFGBE
@M03495:530:000000000-LYBTV:1:1111:8566:11933 2:N:0:GTGACGTT+ATCTGGGA
ATATTTTGCCGTTGATAAACCAGCTAATCCTGAAAAAAAAATCAAAGCTAAAAACTACAATGCTAAGACCACGATGTGACTGCTATCAAAGTTAGATATATATGTAAATTATTCATCTGTCAAATCCTAGAATTATATCATACCTGCTCCAGCAATCACGACCTGTAATGGTTTAGTGGGTTGTTCACTGTTTCTGAAAAATGAAGATAGTTGTCCAGCTTCCAAAAAGTTTATTGTGTTTTCTAGTGGAG
+
ABBBCFFFFFC2EFGGGGGGGGHHHGHHHHHHHHHHHEGGGHCHHFHEGGHHHFGFHHHHHHHHHGHHGHHHGGHGHFHHGEEGHGHHHHHDGHHHHHHHHHHHHHHHGHHFHHHHHHHHHHHHHHHHGHEHHHHHHHFHHHHHHHHHFHHHGFGHGHHGAEGGHHHEHHHHHHHGFHFGAFGGHHFHHHFHHH=DDDHHFGH0GHHFHGGCHHB0CCGFCG;=0::CE:;;CFGGGGFGFGGGBFGF.9E
@M03495:530:000000000-LYBTV:1:1111:18030:11938 2:N:0:GTGACGTT+ATCTGGGA
ATATTTTGCCGTTGATAAACCACCCTCCCTGTGGTCGTTATCTTGCTCCTTCTGTCGTCATTCCAAAGCTCACATGCTGACAGATCGGAAGAGCGTCGTGTAGGGAAAGAGTGTTCCCAGATGTGTAGATCTCGGGGGTGGGCGTGTCATATAAAAAAAAAAAGGTATTAGGCTTGTATAGGTGTCACAATGGTGCTAATACAAGTGACATAGAGATGTGAGTATACTGAACAATGTGTCACAGTCACGAA
+
CCCCCFFFFFC>EGGGGGGGGGGGGHHGGHHHHHGGAEFHHHHHHHHGHHHHHHHHGGGHHHHHHGHHHHHHHHHHHHHHHHHHHHHGGGGHHHGGGGGG?FFGGGGHHHHDHF4FGHGFGHHBHGBE433D30//@D/-<-.---<<00000==0DCCC?-@..000900000/;;000000000000;:00000000;0000000;0000;000;000000;0900:0090/0000000000000:9;.
@M03495:530:000000000-LYBTV:1:1111:28671:11945 2:N:0:GTGACGTT+ATCTGGGA
ATATTTTGCCGCTGATAAACCACCCTCCCTGTGGTCGTTATCTTGCTCCTTCTGTCGTCAACGAATTTACTAATTCCAAAGCTCACATGCTGACAGATCGGAAGAGCGTCGTGTAGGGAAAGAGTGTTCCCAGATGTGGTGAGGGCGGTGGGGGCCGGGGGATTAAAAAAAAAATAGTGACGCTGTACAGTTGGGACGGGTGTGTGTAGGTCTTCATCGCAGTGGAGTGACTGCCACTCCCAATCTGACGC
+
AA1AA333DFD1AEAFBGDBAFGAEFHCFHFHBG0F??EGHH2FFFHHFFGHD12FFF/AE1EFEBGFEF1D2DGHH2F1FGGEBG12FGHE1FGFFGGHG?FGFHHGGGGEFFFFGFHHGGCFDB>2BBFFH/1<2110<1@0//<--<>-----:-----./00000--9---//99//----;9;/:////9----9--9----9;9///9/;///---99/9-/-//////////---/-9////--
@M03495:530:000000000-LYBTV:1:1111:9212:11975 2:N:0:GTGACGTT+ATCTGGGA
ATATTTTGCCGTTGATAAACCAGGGACTCAGGCTGGACCAAAGCTCACATGCTGACAGATCGGAAGAGCGTCGTGTAGGGAAAGAGTGTTCCCAGATGTGTAGATCTCGGTGGGCGCCGGATCATTTAAAAAAAAAAAACACAAACACACGAGGGTTGGCGATATATAAAAAAAATAAGCATAGTAGTATATGAGGGTCATACAAGAGATTGAATATTTATGATATGCTGCCGACGCTGCTGAGTCAATGG
+
CCCCDFFFFFC>EFGGGGGGGGHGGGGHHHHHHHHGAFHHHHHHHHHHHHHHHHHHHHHHHHGGGGHHHGEEGEEBEGHGHHHHGHGHFBFGHHHHHHDF44?444B4BFAE?////<////<@2F2@2FGGGGGC?-<....;......:----;9--0:--.:00000099--.009090:00000000;000/../.000000/./0000:00000000000090000.-----...000.0000000
@M03495:530:000000000-LYBTV:1:1111:25357:11997 2:N:0:GTGACGTT+ATCTGGGA
ATATTTTGCCGTTGATAAACCAGGACTCAGGCTGGACCAAAGCTCACATGCTGACAGATCGGAAGAGCGTCGTGTAGGGAAAGAGTGTTCCCAGATGTGTAGAGCTCGGGGGGCGGCGGATCATTAAAAAAAAAAAAATATGAATACATCGACTAGAAAGGACGGATGCCAATAAAGTCCGTTAGATATGGTAATCTCACTACTAGGATGTAATCCTGATAAGTATCGCGCTAGTCTCGCGGAGAACGTGG
+
CCDCDFFFFFDAFGGGGGGGGGHGHHHHHHHHHHGHGGHHHHHHHHGHHHHHHHHHHHHHHGGGGHHGGGGGEG?FFGGGHHHHHHH4BFGGHHHHHFFBED434?3/>//C--;------9.0000:00C@>B;@--.00000000000;/-.-00000;/.--..-/0:00:000000..0.9000000;:0000:00:0/000/000:0000000000000000..---;:;0;0/.-----;0....
@M03495:530:000000000-LYBTV:1:1111:7939:12001 2:N:0:GTGACGTT+ATCTGGGA
ATATTTTGCCGTTGATAAACCAGCTAATCCTGAAAAAAAAATCAAAGCTAAAAACTACAATGCTAAGACCACGATGTGACTGCTATCAAAGTTAGATATATATGTAAATTATTCATCTGTCAAATCCTAGAATTATATCATTCCTGCTCCAGCAATCACGACCTGTAATGGTTTAGTGGGTTGTTCACTGTTTCTGAAAAATGAAGATAGTTGTCCAGCTTCCAAAAAGTTTATTGTGTTTTCTAGTGGAG
+
BBABBFFFFFBAGGGGGGGGGGHHHHHHHHHHHHHH2FFGGHHHHHHFHGHHHHGHHFHHHHHHHHHHHHHHGGHGFHHGHHHHFHHHHHHHHHFBHHHHHHHHHHHGHHHHHHHHHHHHHHHHHHHHHHHHHHHHHHHHHHHHHHFGHHHBGFHHHFHDBDFGHHHGGHGFGHHH<GHE>FCGCGFHHHHHHHGGGHHHHFGDGECGHHGGHHHHHGGFHHC;<;C?CCFB;CGFGF9CFFFGFFFC.;C
@M03495:530:000000000-LYBTV:1:1111:15424:12010 2:N:0:GTGACGTT+ATCTGGGA
ATATTTTGCCGTTGATAAACCACCCTCCCTGTGGTCGTTATCTTGCTCCTTCTGTCGTCAACGAATTTACTAATTCCAAAGCTCACATGCTGACAGATCGGAAGAGCGTCGTGTAGGGAAAGAGTGTTCCCAGATGTGTAGATCTCGGTGGGCGGCCGAGCATTTAAAAAAAAAAAAAATGAATGGGTCCATATAGTGAGGAGACGATCGTAGAAGAGACAAGTATAAGAGTGCAGAACATACAAGTGAGA
+
CCCCCFFFFFCAEGGGGGGGGGGGGHHGGHHHHHHHEGGGHHHHHHHHHHHHHHHHGGGHGHGGGHHHHHGHHHHHHHHHHHHHHHHHHHHHHHHHHHHHGGGGHHHGGGGEG?BFGGHHHHHHHHBBGFHHHHGFFGB3@22>D@FF/?/</<-<-----::;00;00:ABCA--9--.0000;0.//.000000:000.0....-.:;/...;00:////.000000000000;0//:0;00000:000
@M03495:530:000000000-LYBTV:1:1111:24345:12017 2:N:0:GTGACGTT+ATCTGGGA
ATATTTTGCCGTTGATAAACCAGTCAGGAGTCCAAAGCTCACATGCTGACAGATCGGAAGAGCGTCGTGTAGGGAAAGAGTGTTCCCAGATGTGTAGAGCTCGGGGGGCGGCGGGTTATTAAAAAAAAAAAAAAAAGAACAGATACGAGGAATCGCTAGTGCTTGTAAAGAATACAAAAACGTAGAAGACTACAGACGTATAGGAGATGAGAATGAGACACAGTGCGGTTGCAGTGAGCGAGAGTGAATAA
+
CCDCCFFFFFCAFGGGGGGGGGHHHHHHHGHHHHHHHHHHHHHHHHHHHHHHHHHHGGGGHHHGGGGGGBBGHGHHHHFHGHFFGHHHHHHF4B@@3@3@3@?//>@--9---@-9.;0BB0:;B;BD;DB-----...///;:00...--/00.;...::0000.00;00.00;000..9-;...00:/00;000.-..00;00/.;00000:0000;//;.0:0:-.--.000;00;-;---000000:
@M03495:530:000000000-LYBTV:1:1111:13018:12025 2:N:0:GTGACGTT+ATCTGGGA
ATATTTTGCCGTTGATAAACCAGCTAATCCTGAAAAAAAAATCAAAGCTAAAAACTACAATGCTAAGACCACGATGTGACTGCTATCAAAGTTAGATATATATGTAAATTATTCATCTGTCAAATCCTAGAATTATATCATACCTGCTCCAGCAATCACGACCTGTAATGGTTTAGTGGGTTGTTCACTGTTTCTGAAAAATGAAGATAGTTGTCCAGCTTCCAAAAAGTTTATTGTGTTTTCTAGTGGAG
+
CBBBCFFFFFCAEGGGGGGGGGHHHHHHHHHHHHHHHGGGGHHGHHHHHHHHHHGHHHHHHHGHHHHHHHHHGGHGHHHHHHHHHHHHHHHFHHHHHHHHHHHHHHHHHHHHHHHHHHHHHHHHHHHHHHHHHHHHHGHHHHHFHHFGHHGFFHHHHHHGACGGHHHDHHHHGHHHFHHHCGGGGHHHHHHHHHDGHHHHHHHHFHHHHHGFHHHHGHCFHE:<;CC.A9CCFFGFGGGGGGGGGBFFFFF
@M03495:530:000000000-LYBTV:1:1111:4619:12029 2:N:0:GTGACGTT+ATCTGGGA
ATATTTTGCCGTTGATAAACCAGGACTCAGGCTGGACCAAAGCTCACATGCTGACAGATCGGAAGAGCGTCGTGGAGGGAAAGAGTGTTCCCAGATGTGTAGAACGCGGGGGGGGCGGGGTCATTGTAAAAAAAAAAAGGGAGAAGGCGGGTGGGGCGGCATTCTAGGAAATGATCAAGGAGTCGCAACATGATGAACAAGGGACAAAGGCAGTGTTGTATGTAATACTGATGAGTAATAGTGTCTGTGGA
+
CBABCFFFFFC>FEGGGCGFFCHGFHHHFFFHHHGH2CEFHFGHGEEGGHHHGEFHEG53FEGGEFGFFEGE>E1B?1EDHEGFFFE@4B@3FGED34B443443//<///<9:C------99////;////------....;../..--;9----.:----:9//////9//;//////.9//9--.-9;////////::.9...9//:...////.////:////9/////////////9/////////
@M03495:530:000000000-LYBTV:1:1111:24610:12031 2:N:0:GTGACGTT+ATCTGGGA
ATATTTTGCCGTTGATAAACCAGGACTCAGGCTGGACCAAAGCTCACATGCTGACAGATCGGAAGAGCGTCGTGTAGGGAAAGAGTGTTCCCAGATGTGTAGATCTCGGTGGTGGCCGTATCATTTAAAAAAAAAAACATCTAAAATGACTGTTCACACCTAGCGTTTGTTGACATGCACACTGGTCATTCTTGGTGTCGTGTAGTTGGGCCTGGTTCGATTCTGCACGAGCACGTTCGATGTAGCGTGTC
+
CCCCCFFFFFC>EGGGGGGGGGHGDFFHHHHHHGGGFGHHHHGHHHHHHHHHH5CDEGFHHGGEEFHHGEFG>E?2DFFBFGHHGGG44BFHGHHHH444B@44B4?CAEAE///00///B?F3G3??3?B/C//@-..1111>>11<=10=<00000/./<0/-..-.;/.00000:000./0;90900;0000:.:9.;../9000/-...;9///-./////://;.---9-../..:/9///-.9./
@M03495:530:000000000-LYBTV:1:1111:19035:12033 2:N:0:GTGACGTT+ATCTGGGA
ATATTTTGCCGTTGATAAACCAGCTAATCCTGAAAAAAAAATCAAAGCTAAAAACTACAATGCTAAGACCACGATGTGACTGCTATCAAAGTTAGATATATATGTAAATTATTCATCTGTCAAATCCTAGAATTATATCATACCTGCTCCAGCAATCACGACCTGTAATGGTTTAGTGGGTTGTTCACTGTTTCTGAAAAATGAAGATAGTTGTCCAGCTTCCAAAAAGTTTATTGTGTTTTCTAGTGGAG
+
BBBBBFFFFFBAGGGGGGFGGGHHHHHHHHHHHHHHHGGGGHHHHHHHHHHHHHGHHHHHHHHHHHHHHHHHGGHGHHHHHHFHHHGHHHGGHHHHHHHHHHHHHHHHHHHHHHHHHHHHHHHGHHHHHHHHHHHHHHHHHHHGHHFHHHHHHHHHGHHGDGCGHHHHHHHHHHGHFGHHDFGD>GGHHHHHHG<DFH0GHHH0DGCGGFFHHHHGGHFGGG:CC0CCA:0;0CBBBFGGFFFGGGBFCFE
@M03495:530:000000000-LYBTV:1:1111:13302:12054 2:N:0:GTGACGTT+ATCTGGGA
ATATTTTGCCGTTGATAAACCAGGACTCAGGCGGACCAAAGCTCACATGCTGAAAGATCGGAAGAGCGTCGTGTAGGGAAAGAGTGTTCCCAGATGTGTAGATCTCGGGGGTCGCCGTCTCAATTAAAAAAAACAAAAAGTAACGTACCGAGAGGAGTGCTGAAAAAAGGAAAAAACATATATATAATCAAGGAGTGTAATAATGCACCGTGTAGAAGATACACAAGAGGATGTAGTATGTGTACACATAA
+
CCCCCFFFFFC2EEGGGGGGGGHGHHHHHHHHGGGGEGHHHHHHHHHHHHHHHHHHHHHHGGGGHHHGGGGEF?FFGFGGHHHH@GBBBGHHHGHF444B3?44BBFG/E@//>////-00>1=11<=DGGGG.::.;..0000./.::..--;.../.0000000.9..////.-..009000000000000../.000:0000000/9..;/00;00000000../;9./000009;0000000:00:0
@M03495:530:000000000-LYBTV:1:1111:7295:12057 2:N:0:GTGACGTT+ATCTGGGA
ATATTTTGCCGTTGATAAACCAGGATCAGGTGGACCAAAGCTCACATGCTGACAGATCGGAAGAGCGTCGTGTAGGGAAAGAGTGTTCCCAGATGTGTAGATCTCGGTGGTCGCCGGATCATTAAAAAAAAAAAAAAAGTAGAACGACTGGGACGGCTGCGTAGTAGAAGAGAACTGATCTTGAGTGAGTAGCGAGTAGCCATATGGACAGAGGCTACTACTTGGGTGCACGGCAGTCCTAGATGTAGTGT
+
CCBCCFFFFFC>FGGGGGGGGGHGHHHHHHGHGHHHFGHHHHHHHHHHHHHHHHGHHHHGGGGHHGGFGGEFBBGHFBFGHHHGGBBGHHHHHHH@@4@G44B@4GC/?E/3>//<////0BD33D2F@CCC-<<<--.000000.;@.;...;-----.;..-.000000.9000;0000000:00000090-9--.000000900000://.;:0/0000:0:.:..00;-9--:000;0000;000/9
@M03495:530:000000000-LYBTV:1:1111:24425:12078 2:N:0:GTGACGTT+ATCTGGGA
ATATTTTGCCGTTGATAAACCAGCTAATCCTGAAAAAAAAAATCAAAGCTAAAAACTACAATGCTAAGACCACGATGTGACTGCTATCAAAGTTAGATATATATGTAAATTATTCATCTGTCAAATCCTAGAATTATATCATACCTGCTCCAGCAATCACGACCTGTAATGGTTTAGTGGGTTGTTCACTGTTTCTGAAAAATGAAGATAGTTGTCCAGCTTCCAAAAAGTTTATTGTGTTTTCTAGTGGG
+
CBCCCFFFFFCAEGGGGGGGGGHHHHHHHHHHHHHH2FFGGGHHHHHHGHHHGHHGHGHHHHHHHHHGHHHHHGGHGFHHHHGHHHHGHHHHBFHFGHHHHHHHHHHHHHHHHHHHHHHFHHHHHHHHHHHHHHHHHHHHHHHHFGHFHHHHGHHHHHGFGGGGGHHHGHHGGHHHGHHHHGGGEGHHHHHHHHDDHDGFHHHGHGHECCCCGHH0GHHGHH;BBF;AC;;=;FFF0CFFGGGBFBBFC?.
@M03495:530:000000000-LYBTV:1:1111:10819:12086 2:N:0:GTGACGTT+ATCTGGGA
ATATTTTGCCGTTGATAAACCAGAGGACTCAGGCTGGACCAAAGCTCACATGCTGACAGATCGGAAGAGCGTCGTGTAGGGAAAGAGTGTTCCCAGATGTGGAGATCTCGGGGGGCGCCGTGTCATTTAAAAAAAAAAAGCACAAAATATTCAAGTGAGTTATATAGTATAGAGAAGACGATGTCTGCACGGCGCAACAACCGCCAGAGATCGAGATAGTGACAAAGATTGTGCAGTAGCGAGACAAGATC
+
CCDDCFFFFFDBGGGGGGGGGGHHHGHHHHHHHHHHEHHHHHHHHHHHHHHHHHHHHHHHHHHGGGGHHHGGGGEEBGGHGHHHHHHFH@BBGHHHHHHB@33?33?44CE/<C--9-<9--./:<:111<FFADFF-9.<0///..:011<111<11011111111111111110<</9<..<111110.-----<-....-----../10.99B.11111111://0100111:111<--9-./<.<0<
@M03495:530:000000000-LYBTV:1:1111:8772:12086 2:N:0:GTGACGTT+ATCTGGGA
ATATTTTGCCGTTGATAAACCAGCTAATCCTGAAAAAAAAATCAAAGCTAAAAACTACAATGCTAAGACCACGATGTGACTGCTATCAAAGTTAGATATATATGTAAATTATTCATCTGTCAAATCCTAGAATTATATCATACCTGCTCCAGCAATCACGACCTGTAATGGTTTAGTGGGTTGTTCACTGTTTCTGAAAAATGAAGATAGTTGTCCAGCTTCCAAAAAGTTTATTGTGTTTTCTAGTGGAG
+
CCCCCFFFFFCAGGGGGGGGGGHHHHHGHHHHHHHHFEEGGHHHHHHGHGHHHHFHHHHHHHHHHGHHHHHHGGHGHHHHHGGHHHFHHHHHHHGHHHHFHHHHHHHHHFHHGHHHHGHHHHHHHHFHHHHHHHHHHHHHHHGGHHFGHHFHFHFHHGHGEGGGHHHEHHHHGHHHFGHHEFGGGGHHHGHHHGDDDGGGHHHFHHCGBHHFHHHFHFGHFH;CCC:ED:FFFFGGGGCFFFGGGGFG;;A
@M03495:530:000000000-LYBTV:1:1111:11082:12089 2:N:0:GTGACGTT+ATCTGGGA
ATATTTTGCCGTTGATAAACCAGCTAATCCTGAAAAAAAAATCAAAGCTAAAAACTACAATGCTAAGACCACGATGTGACTGCTATCAAAGTTAGATATATATGTAAATTATTCATCTGTCAAATCCTAGAATTATATCATACCTGCTCCAGCAATCACGACCTGTAATGGTTTAGTGGGTTGTTCACTGTTTCTGAAAAATGAAGATAGTTGTCCAGCTTCCAAAAAGTTTATTGTGTTTTCTAGTGGAG
+
CCCCCFFFFFCAGGGGGGGGGGHHHHHHHHHHHHHHHGGGGHHHHHHGHHHHHGGHHHHHHHHHHHHHHHHHGGHGHHHGHHGGHHHHHHHGHHHHHHHHHHHHHHHHHHHHHHHHHHHHHHHHHHHHHHHHHHHHHHHHHHHGHHHHHHHHHHFHHGHGDFGGHHHHHHHFFHGF>GGGDFGG<GHHHHHHHG<DBG0GHHHGHHGHHHHHHHHHHHHHGGBC;CCAEFFFGFGFFGFGGGGGGGGG?CE
@M03495:530:000000000-LYBTV:1:1111:19454:12090 2:N:0:GTGACGTT+ATCTGGGA
ATATTTGCCGTTATAAACCAGGACTCAGGCTGGACCAAAGCTCACATGCTGACAGATCGGAAGAGCGTAGTGTAGGGAAAGAGTGTTCCCAGATGTGTAGATCTCGGTGGTGGCCGGATCATTAAAAAAAAAAAAAGAACTGAGGTCGAGGCAGGCAAGCATATTATTATAAAAGAATAGACCAGTGAGCATAAACAGCAAAATCGATGTGACGTCTGATGAGTAAGCGTGGGAATCACTAAATAGGGAGA
+
CDDDDFFFFCDBGGGGGGGGGGHHHHHHHHHHGHHHHHHHHHHHHHHHHHHHHHHHHHHGEGGHGHGEGG?GDFGHGBGHHFHBG@FFHHHHHHH4FFB344B441?1?E>//00////<0B?B33BGC@GFG?A<.../1000.//-<--:..-...../1111111<11111<..:1:100/.10:000011101/.//:/0<...1.111.9./.1111011110-..--.0/01011:<1100./..
@M03495:530:000000000-LYBTV:1:1111:15352:12092 2:N:0:GTGACGTT+ATCTGGGA
ATATTTTGCCGTTGATAAACCACCCTCCCTGTGGTCGTTATCTTGCTCCTTCTGTCGTCAACGAATTTACTAATTCCAAAGCTCACATGCTGACAGATCGGAAGAGCGTCGTGTAGGGAAAGAGTGTTCCCAGATGTGTAGAGCTCGGTGGGGGCCGGGTCATTAAAAAAAAAAAAAAAGTACAAGGAAGTAGAGATTGGCAGATGTATGTAAGACAAGTGGAGAGTATGTATACGCGCAGGATGTGAGAA
+
DDEEEFFFFFEBGGGGGGGGGGGGGHHGGHHHHHHHGGGHHHHHHHHHHGHHHHHHGGGHGHGGGHHHHHHHHHHHHHHHHHHHHHHHHHHGHHHHHHHHGGGGHHHGGGGFG?FGGGHHHHHHHHDBGHHHHHHHDGF3>2222@DG/??//>--<--.-<<D111:<@@D?A--<9-.<11110../.01<111110./0..<111:1<11110//<1<00.0.::11<1111..---9-.00:11111
@M03495:530:000000000-LYBTV:1:1111:6899:12092 2:N:0:GTGACGTT+ATCTGGGA
ATATTTTGCCGTTGATAAACCAGCTAATCCTGAAAACAAAATCAAAGCTAAAAACTACAATGCTAAGACCACGATGTGACTGCTATCAAAGTTAGATATATATGTAAATTATTCATCTGTCAAATCCTAGAATTATATCATACCTGCTCCAGCAATCACGACCTGTAATGGTTTAGTGGGTTGTTCACTGTTTCTGAAAAATGAAGATAGTTGTCCAGCTTCCAGAAAGTTTATTGTGTTTTCTAGTGGAG
+
111>ADF3@DD1AE1FFGGGGAAFA1GGBGHHBBBG00AFHHHFHHFHHHGHB1EGGCCFFF12F2FGHGGGG/ACC1DDGFFHDFHGBEGGFDB1FGHHHHGFDFG2FEGFHHFBFGGEFGDGHHHEBDGDGHEHHHGHHHFHHHFE1B11BGHHFFHGCCGCGFHDDFF1GGFGFGHG?FGG/FDDFHHH1<111FDHFHGFGHHHFD=0<DDDDG/<0=C00<///;;:;CGG0;;F/:CBBCCG.9E
@M03495:530:000000000-LYBTV:1:1111:8870:12095 2:N:0:GTGACGTT+ATCTGGGA
ATATTTTGCCGTTGATAAACCAGCTAATCCTGAAAAAAAAATCAAAGCTAAAAACTACAATGCTAAGACCACGATGTGACTGCTATCAAAGTTAGATATATATGTAAATTATTCATCTGTCAAATCCTAGAATTATATCATACCTGCTCCAGCAATCACGACCTGTAATGGTTTAGTGGGTTGTTCACTGTTTCTGAAAAATGAAGATAGTTGTCCAGCTTCCAAAAAGTTTATTGTGTTTTCTAGTGGAG
+
BBBBBFFFFFBAEGGGGGFGGGHHHHHHHHHHHHHHHGGGGHFHGHGGHHHHHHGHHHHHHHHHHHHHHHHHGGHFHHHHHHGHHHHHHHHHHHHHHHHHHHHHHHHHHHHHHGHHHHHHHHHHHGHHHHHHHHHHHHHHHHHHHHHHHHGHGHHHHHHGFGGGHHHHHHHHHHHHFGFHEGGGGHHHGHHGHH=DHHDHHHHHHEGHEHFHHHFHFHFBGF;;;;:C.:;;;CFBFGFFGGEGGGFFFFE
@M03495:530:000000000-LYBTV:1:1111:17117:12116 2:N:0:GTGACGTT+ATCTGGGA
ATATTTTGCCGTTGATAAACCACCCTCCCTGTGGTCGTTATCTTGCTCCTTCTGTCGTCAACGAATTTACTAATTCCAAAGCTCACATGCTGACAGATCGGAAGAGCGTCGTGTAGGGAAAGAGTGTTCCCAGATGTGTAGAACTCGGGGGGGGCCGGGTCATTAAAAAAAAAAAAAAGATCAAAGAAAATGGAGTGGAATGTGCGATAAGAGAGTATTACTGCATGATATATATAGATGCAATCACTGAG
+
BBBBCFFFFFDBGGGGGGGGGGGGGHHGGHHHHHHHFGGHHHHHHHHHHHHHHHHHGGGHGHGGGHHHHHHHHHHHHHHGHHHHHHHHHHHHHHHHHHHHGGGGHHHGGGGFG?BGGGFHHHHHGHFBBGHHHHHHGHB3@22@22/?//A--------.-.0<00000<BDF-=---..0:00<</./<:0<0/0..000000<.<...000/<00000000000000:00000<0000:0:00000000
@M03495:530:000000000-LYBTV:1:1111:8097:12124 2:N:0:GTGACGTT+ATCTGGGA
ATATTTTGCCGTTGATAAACCAGCTAATCCTGAAAAAAAAATCAAAGCTAAAAACTACAATGCTAAGACCACGATGTGACTGCTATCAAAGTTAGATATATATGTAAATTATTCATCTGTCAAATCCTAGAATTATATCATACCTGCTCCAGCAATCACGACCTGTAATGGTTTAGTGGGTTGTTCACTGTTTCTGAAAAATGAAGATAGTTGTCCAGCTTCCAAAAAGTTTATTGTGTTTTCTAGTGGAG
+
BCBBBFFFFFCAGGGGGGGGGGHHHHHHHHHHHHHGFGGGGHHHHHHHHGFFHHGHHHHHHHHHHHHHHHHHGGHGHHHHHFGHHHHHHGHHHHHHHHHHHHHHHHHHHHHHHHHHHGHHHHHHHHHHHHHHHHHHHHHHHHHGHHHGHHGHHHHHHFGGEGGGHHHHHHHFHHHHGHHHCGCGHHHHHHHHGFGGHHHHGHGHHHFHHHHHEFGFGFHFBGC:GGGE9CGGGFGGGFCFGGGGGGGG?BE
@M03495:530:000000000-LYBTV:1:1111:13623:12150 2:N:0:GTGACGTT+ATCTGGGA
ATATTTTGCCGTTGATAAACCAGGACTCAGGCTGGACCAAAGCTCACATGCTGACAGATCGGAAGAGCGTCGTGTAGGGAAAGAGTGTTCCCAGATGTGTAGATCTCGGTGGTCGCCGTATCATTAAAAAAAAAAAAAGAAAAGTGGAAAGTAGGCAGGGTGATGTAGAGGAACGCAAGTAGACTTCACTGTGTAGAATCGTACACACTTAAGCAGCTGTTGACAGAAATGCGACTAGAGATATTAGACAT
+
CCCDDFFFFFDAEGGGGGGGGGHGHHHHHHHHHHGHHHHHHHHHHHHHHHHHHHHHHHHHHGGGGHHHGFGGEEBFFGGHHHHHHGGBBFGHHHHHGHH4FFD4B4B0F>EE/3>/?///0BGDHFGFDDDCG/>C@-...///<100<0.11<0:0.<-/..:1111:1/./.<<---11<1111110111111:1111.<..<10./111101///01001010/:0111..--9000<11<1111:11
@M03495:530:000000000-LYBTV:1:1111:28181:12150 2:N:0:GTGACGTT+ATCTGGGA
ATATTTTGCCGTTGATAAACCACCCTCCCTGTGGTCGTTATCTTGCTCCTTCTGTCGTCAACGAATTTACTAATTCCAAAGCTCACATGCTGACAGATCGGAAGAGCGTCGTGTAGGGAAAGAGTGTTCCCAGATGTGTAGAGTGCGGCGGACGGCGTGTCATTTTAAAAAACAATAGAAGTAGACGTATATGGCATGCAGCCCAGTCGAGGCTGTATGTACAGGTGTGTATCTTGTCTGACTCTTGTCGT
+
BBBBBFFFFFBAEGGGGG5GGGGGGHHGGHHHHGGGAEGGHHHHHHHHHHHHHHHHGGGHGHGGGHHHHHHHHHHHHHHHHHHGCHF4FHHHHHHHFHHHGGGGHHHGGGGEG??FGGHHGHFHFGF2BGHGGGHHHB22@2111@////>--<--::-:/0:000000909.;900000000000...0/900./9.;///9...;B..---9..9/////////:9../;////;////////;///..
@M03495:530:000000000-LYBTV:1:1111:19016:12160 2:N:0:GTGACGTT+ATCTGGGA
ATATTTTGCCGTTGATAAACCAGCTAATCCTGAAAAAAAAATCAAAGCTAAAAACTACAATGCTAAGACCACGATGTGACTGCTATCAAAGTTAGATATATATGTAAATTATTCATCTGTCAAATCCTAGAATTATATCATACCTGCTCCAGCAATCACGACCTGTAATGGTTTAGTGGGTTGTTCACTGTTTCTGAAAAATGAAGATAGTTGTCCAGCTTCCAAAAAGTTTATTGTGTTTTCTAGTGGAG
+
BCCCCFFFFFDAEGGGGGGGGGHHHHHHHHHHHHHHHGGGGHHHHHHGHHHHHHGHHGHHHGHHHGHHHHHHGGHGHHHHHHFHHHGHHBGHHHHHHHHHHHHHHHHHHHHHHHHHHHHHHHHHHHHHHHHHHHHHGHHHHHHGHHGFFHGHGFGHHHHGAFGGGHHHHHHHHHHHFGHHAFGD<GHGHHGHHG=D0D0=GGHHGH:CFHCFHHHCCGGHGHC0;0;EDBFFFGGGGGBCFFFGGGFF:9E
@M03495:530:000000000-LYBTV:1:1111:9419:12166 2:N:0:GTGACGTT+ATCTGGGA
ATATTTTGCCGTTGATAAACCAGGACTCAGGCTGGACCAAAGCTCACATGCTGACAGATCGGAAGAGCGTCGTGTAGGGAAAGAGTGTTCCCAGATGTGTAGAACTCGGGGGTGGCCGGGTCATTAAAAAAAAAAAAAACAAATAGTATACTAAGGAGGACCACGTATCATATGGAGACCTAATAGCGACAAAGACATAGGGAATGGCCAGGGCAAACGAGGACCAAATCGATCAGACAGAAATGTTCGCG
+
ACCCCFFFFFCBGGGGGGGGGGHGHHHHHHHHHHGHAFGHHHHHHHHHHHHHHHHHHHHHHGGGGEHHGGGGEGBFFFFHHHHHHFGB4BGFHHFHG4E44344?DB///E////00/////01?11FFFCCGGD@-;-....90000;090000/:........./0.0000000/0..:000000-----;:///0000././00/;0....;......--.....;0.:.;A900///00:0090:--
@M03495:530:000000000-LYBTV:1:1111:27068:12169 2:N:0:GTGACGTT+ATCTGGGA
ATATTTTGCCGTTGTAAACCAGCTAATCCTGAAAAAAAATCAAAGCTAAAAACTACAATGCTAAGACCACGATGTGACTGCTATCAAAGTTAGATATATATGTAAATTATTCATCTGTCAAATCCTAGAATTATATCATACCTGCTCCAGCAATCACGACCTGTAATGGTTTAGTGGGTTGTTCACTGTTTCTGAAAAATGAAGATAGTTGTCCAGCTTCCAAAAAGTTTATTGTGTTTTCTAGTGGAGGG
+
CBCCCFFFFFCAGGGGGGGGGGHHGGHHHHHHHHHH2AFHHHHGHHHHHHHHEGHHHHHHHHHHHHHHGHGGGGHFGGGGEHHHGHHHHHGHHHHHHHFHHHHHHHHHGHHHHHHHHHHHHHHHHHHHHHHHHHHHHHHHGHFHEFHHHGBFHGGHHGGGDGF>FGFHHGHHHGHGHHGGGGGHBFGHHGHHHG==DFFGFDGHHHGHDGHHHGHHHHHFFC;<::AG;<:C;CFGFGGGGGFGFFGBC?-
@M03495:530:000000000-LYBTV:1:1111:13466:12176 2:N:0:GTGACGTT+ATCTGGGA
ATATTTTGCCGTTGATAAACCAGCTAATCCTGAAAAAAAAATCAAAGCTAAAAACTACAATGCTAAGACCACGATGTGACTGCTATCAAAGTTAGATATATATGTAAATTATTCATCTGTCAAATCCTAGAATTATATCATACCTGCTCCAGCAATCACGACCTGTAATGGTTTAGTGGGTTGTTCACTGTTTCTGAAAAATGAAGATAGTTGTCCAGCTTCCAAAAAGTTTATTGTGTTTTCTAGTGGAG
+
AAAAA3DFFFD1EEFGGFGFGGHHHHHHHHHHHHHH0EFGGHHHHHHHHGFHBFEGHGHHHGHHH2FGHHHHGGHGHGHHHHGHHHGHFFHHHHHHHHHHHHHHFFHHHHHHHHGHGHHHFHHHHHFHHGHHHHHHFHHGHHHGHHGHHFFHFHHHHHHFCCCGFHHHHHG<GGHH<FCHCGGGGGHHHHHHHH=GHGHHHFHHHHHHFHGHHGFHFHHHGF;;;<.;:;BFFFFBCCCCCFFFEGGF;BE
@M03495:530:000000000-LYBTV:1:1111:18159:12180 2:N:0:GTGACGTT+ATCTGGGA
ATATTTTGCCGTTGATAAACCACCCTCCCTGTGGTCGTTATCTTGCTCCTTCTGTCGTCAACGAATTTACTAATTCCAAAGCTCACATGCTGACAGATCGGAAGAGCGTCGTGTAGGGAAAGAGTGTTCCCAGATGTGTAGAACTCGGGGGGGGCCGTGTCAATAAAAAAAAAAAAAAAAAAAAGATACACGAGGCAAACGAGTATATCATGAACAAAATCTGAGTTCACGCGTTCAGACTTCTGCAGTAG
+
CCBCCFFFFFDAFGGGGGGGGGGGGHHGGHHHHHHHEGGHHHHHHHHHHHHHHHHHGGGHGHGGGHHHHHHHHHHHHHHHHHHHHHHHHHHHHHHHHHHHGGGGHHHGGGGEG?GGGGHHHHGHFH3FGHHHHHHEBGB32222>>/C/<-------9;:/:0;:0000-;:-:-;--------.9:0000.---9........:00000000000:..000:0:00000:.---.:00:00000000;00
@M03495:530:000000000-LYBTV:1:1111:14903:12184 2:N:0:GTGACGTT+ATCTGGGA
ATATTTTGCCGTTGATAAACCACCCTCCCTGTGGTCGTTATCTTGCTCCTTCTGTCGTCAACGAATTTACTAATTCCAAAGCTCACATGCTGACAGATCGGAAGAGCGTCGTGTAGGGAAAGAGTGTTCCCAGATGTGTAGATCTCGGTGGTCGCCGGATGATTAAAAAAAAAAAGAACCACATCGAATGAAGTACAGGGAGGGATAAGTACCAAGAAGACAAATGGCGTGAGAGGAGATGACAGGCTGAA
+
CCCCCFFFFFCAGGGGGGGGGGGGGHHGGHHHHHHHGGGHHHHHHHHHHHHHHFHHGGGHGHGGGHHHHHHHHHHHHHHHHHHHHHHHHHHHHHHHHHHHGGGGHHHGGGGEGFGHHGHHHHHHGHD?FHHHHHHH3?332222@2FE/<//1</?/--.-11>000=<@@C:-:.../....:0.//0000000009/...--./900000000.:/B0////000/-;-..00..../00000....:;
@M03495:530:000000000-LYBTV:1:1111:13505:12207 2:N:0:GTGACGTT+ATCTGGGA
ATATTTTGCCGTTGATAAACCAGGACTCAGGCTGGACCAAAGCTCACATGCTGACAGATCGGAAGAGCGTCGTGTAGGGAAAGAGTGTTCCCAGATGTGTAGATCTCGGGGGGGGCCGGGTCATTATAAAAAAAAAAAAAAAAGATGAGAGTAGTAATGGAGGACAGCACAGAAGAAAAAGCAAAAAGAGAAACTACGGAAATCAGAAGTTATATACAAACATGAACTGAAATAAATCCTGTACCAATGTA
+
DDDDDFFFFFDBGGGGGGGGGGHGHHHHHHHHHHGHHHHHHHHHHHHHHHHHHHHHHHHHHGGGGHHHGGGGEEBGGHGHHHHHHGHBBFGHHHHHHHH4434444?0?/>@--9-----9-.0<00<<BFFFA;DD-----<..00000000<0:000:0<.../.././/0<00///...0:0/<..//:0/000....-0<00000:00<000::00<.<00000000:0000000<000000<0000
@M03495:530:000000000-LYBTV:1:1111:8009:12208 2:N:0:GTGACGTT+ATCTGGGA
ATATTTTGCCGTTGATAAACCAGTCCAAAGCTCACATGCTGACAGATCGGAAGAGCGTCGTGTAGGGAAAGAGTGTTCCCAGATGTGTAGAACTCGGTGGGGGCCGTGTCATTATAAAAAAAAAAAAAAAGAGGAACGGTACAAAGAGGGCGGAGCAGGCGAATAACGACAGAAGAACGCACACTGGAACAGATGAAAAATGACACTAGCGAACGACGGAGCGTAAGAGCGAGAGCAACTACCACTTGAGA
+
BCBBCFFFFFC2EFGGGGGGGGHHHHHHHHHHHHHH5GHHHHHHHHHHHGFGGGGHGGGGGGGGFGGFHHGHHGGDDGGHHHHHB4F4@@@43B@EF??E////////B233D333B?FHGCGG@<-<-<../..:...::.000///..:---9-./..----./:..-;9//////..:--:;:///////::9///../////////-----.9-9;.--....///-;---./9.//////9////.
@M03495:530:000000000-LYBTV:1:1111:3288:12226 2:N:0:GTGACGTT+ATCTGGGA
ATATTTTGCCGTTGATAAACCACCCTCCCTGTGGTCGTTATCTTGCTCCTTCTGTCGTCAACGAATTTACTAATTCCAAAGCTCACATGCTGACAGATCGGAAGAGCGTCGTGTAGGGAAAGAGTGTTCCCAGATGTGGAGATCGAGGGGGTGGCCGGATGATTATAAAAAAAAACCATCGCCCTTAAGGAACTAGATCATGCCTCACGCAGAAGGTGGAACGCGGGTGAAACAAGAGATGAGGACACAGG
+
BBBBBFFFFFB2AEGGGGFGGGGGGHDGGHGGHGGFEGGHHHHHHHHGHHHHHHFGFGGHGHGGGEGHHH5GHHHHGEEDFHHHGHFFHHHHGHHHEFGHGGGGHHH/EGEEGGFHGCGHHHHHFFF3BGHHHF2?3322/222??/////--<..-<-.-:0;00;000CC-;-...0:....-//09//:.///:///9/////::..;--//.;/..//..--99-.////.....//////.9.9..
@M03495:530:000000000-LYBTV:1:1111:15827:12240 2:N:0:GTGACGTT+ATCTGGGA
ATATTTTGCCGTTGATAAACCACCCTCCCTGTGGTCGTTATCTTGCTCCTTCTGTCGTCCAAAGCTCACATGCTGACAGATCGGAAGAGCGTCGTGTAGGGAAAGAGTGTTCCCAGATGTGTAGATCACGGTGGTCGCCGGAGCATTAAAGAAACAAAAAGAAGATGTTATAGGTGAGGAACTATCAATAAGAGTCGCAACGCGTGACGAAAACAGTTACAGTGGGAGCAGAAGACATGAAACAGTAGGTA
+
BBAACFFFFFC>EGGGGGGGGGGGGHHGGHHHHHHHGGGHHHHHGHHHHHHHHHHHGGGGGHHHHHHHHHHHHHHHHHHHHHHGFGGHHGGGFGEF?FFFGHHHHGHFHBBFHHHGHHHHHHGG4442?/</?/?2>/<//<///1F11<11<C0C.00....//0=0000000000..0:.00000000000000--9.------....-.-/.////////:/...9;9////////////;///////
@M03495:530:000000000-LYBTV:1:1111:11817:12242 2:N:0:GTGACGTT+ATCTGGGA
ATATTTTGCCGTTGATAAACCAGGACTCAGGCTGGACCAAAGCTCACATGCTGACAGATCGGAAGAGCGTCGTGTAGGGAAAGAGTGTTCCCAGATGTGTAGATATCGGTGGTGGCCGGATCATTAAAAAAAAAAAAAAAAAAAAACAATGAAAGAAAACAAGATATGAGACAATGATGAGAGCACATCGTGAGAAAGAAGGAAAGGCAAGACGGAACAATGAAGCAAAGATACAACTCGAACGATCGAGA
+
BCBBCFFFFFC>EFGGGGGGGGHGHHHHHHHHHHGHFGHHHHGHHHHHHHHHHHHHHGFFHGGGGGHHGGGGEEBFGGGHHHHHHFH@BEGHHHHHFGB44@444D4?>/?E///00/////B33333D2@DG/CC----------..:000000/.///..//00000000/;;00000000.0./00..99.0:00/.99.//....../;.9..-//0;00000/0/9000;00:0.9/;-...;...
@M03495:530:000000000-LYBTV:1:1111:9754:12246 2:N:0:GTGACGTT+ATCTGGGA
ATATTTTGCCGTTGATAAACCAGTCAGGAGTCCAAAGCTCACATGCTGACAGATCGGAAGAGCGTCGTGTAGGGAAAGAGTGTTCCCAGATGTGTAGATCTCGGGGGGGGCCGGGTAAATTAAAAAAAAAAAAAGAAAAAAGAGGATGGTAAGGATATGTGATTAGTGGAAAACCAAAAGAAATGGTATGCACAGTTGGAGAGGCGAAAAGATGGTGGGCGAGAAAGTGAGAGATATTGAGGGACGATGTA
+
CDECDFFFFFCBGGGGGGGGGGHHHHHHHGHHHHHHGHHHHHHHHHHHHHHHHHHHGGGGHHHGGGGFE?BFGGHHHHHHFGB4BGGHHHHHEG44344B4BEF//E--------.-/1<1<11<BDFCFF--9.../<.-../../0.011000<01111:1110<1.000//...../../1<011:0<101<01100/<...-<---:.01001.-.----<0<111<:0.11111<0/...--...1
@M03495:530:000000000-LYBTV:1:1111:17610:12266 2:N:0:GTGACGTT+ATCTGGGA
ATATTTTGCCGTTGATAAACCACCCTCCCTGTGTCAACGAATTTACTAATTCCAAAGCTCACATGCTGACAGATCGGAAGAGCGTCGTGTAGGGAAAGAGTGTTCCCAGATGTGGAGAGCTCGGCGGTGGGCGTGGCATTTTAAAACAAAACGAAAGTTTGTAACCTTCCAGAGAGATTCCATATCATTCAGACCATGTATTCATGCTACTAACCATGACGCGTAATCAGTCGCACCGACGATACAGTCCA
+
BBBBCFFFFFCAGGGGGGGGGGGGGHHGGHHHHHHHAFEGGHHHHHHHGHHHHHHHGHHHHHHHHHGFHHHHHHHFGE?FFGHGFGGEGBGHHGHHHHHHBGGGHFBFHHHHG43?/3//3B?@/<//////<<</>0111111<F1..<<<-...<00<0<0;0;000/;00;/::00000090;00;00;00.:000000;000009;0000.90;:B:B;--..00009;---;-9---;.-00:000
@M03495:530:000000000-LYBTV:1:1111:13239:12296 2:N:0:GTGACGTT+ATCTGGGA
ATATTTTGCCGTTGATAAACCAGCTAATCCTGAAAAAAAAATCAAAGCTAAAAACTACAATGCTAAGACCACGATGTGACTGCTATCAAAGTTAGATATATATGTAAATTATTCATCTGTCAAATCCTAGAATTATATCATACCTGCTCCAGCAATCACGACCTGTAATGGTTTAGTGGGTTGTTCACTGTTTCTGAAAAATGAAGATAGTTGTCCAGCTTCCAAAAAGTTTATTGTGTTTTCTAGTGGAG
+
BCCCCFFFFFBAFFGGGGGGGGHHHHHHHHHHHHHHCEGGGHHHHHHGHHHHGHGHHHHHHHHHHGHHHHHHGGHGFHHHHHHHHHHHGHHHHHHHHHHHHHHHHHHHHHHHHHHHHHHHHHHHHHHHHHHHHHHHHHHHHHFHHHHGHHFFHHHHHGHGEFCGGHHHHHHFGHHGFGHHGGGG<FFGGHHHHGGGHHHHHHHHFHGGHHHHHHHGFHHHHHG;;C:.EBFCFGGBFFFFGFGFBFGG9BE
@M03495:530:000000000-LYBTV:1:1111:12322:12310 2:N:0:GTGACGTT+ATCTGGGA
ATATTTTGCCGTTGAAAACCAGCTAATCCTGAAAAAAAAATCAAAGCTAAAAACTACAATGCTAAGACCACGATGTGACTGCTATCAAAGTTAGATATATATGTAAATTATTCATCTGTCAAATCCTAGAATTATATCATACCTGCTCCAGCAATCACGACCTGTAATGGTTTAGTGGGTTGTTCACTGTTTCTGAAAAATGAAGATAGTTGTCCAGCTTCCAAAACGTTTATTGTGTTTTCTAGTGGAGG
+
BBCCCFFFFFCAEGGGGGGGGGHHHHHHHHHHHHHG?FGGHHHHGGFHHHHHHGHHHHHFHHHHFHHHHHHGGGGHHHHHHHHGHHHHGHGGHHGHHHHHHHHHHHHHHHHGHHHHHHHGHHEHHHHHHGHGHFHHHGHHHHHHHHHHCGGHGHHBFHDGGGGHHHHHHHGGHHFFHGGDFGGHGDGHHGHGHG<DGHDFHGFGGGGHF;CBCGGHFBCCGH;;0:.:::;:;BFFFFGFBGC;BBBF9;A
@M03495:530:000000000-LYBTV:1:1111:19146:12318 2:N:0:GTGACGTT+ATCTGGGA
ATATTTTGCCGTTGATAAACCAGCTAATCCTGAAAAAAAAATCAAAGCTAAAAACTACAATGCTAAGACCACGATGTGACTGCTATCAAAGTTAGATATATATGTAAATTATTCATCTGTCAAATCCTAGAATTATATCATACCTGCTCCAGCAATCACGACCTGTAATGGTTTAGTGGGTTGTTCACTGTTTCTGAAAAATGAAGATAGTTGTCCAGCTTCCAAAAAGTTTATTGTGTTTTCTAGTGGAG
+
CCCCCFFFFFCAFGGGGGGGGGHHHHHHHHHHHHHHHGGGGHHHHHHFHHHHHHGHHHHHHGHHHGHHHHHHGGHGHHHHFHHHHHHHHHHDGHHHHHHHHHHHHHHHHGHHHHHHHHHHHHHHHHHHHHGHHHHHHHHHHHHHGHHHHHHHHHHHHHHGDGGGHHHFHHGDGHFHGHHHEGGGCGFHGHHHHHDGGHBGGGHDHH0GHHGGHHHHFHEHHG:;;C.;EBCFGGGGGGGGGGGGGGGG;0;
@M03495:530:000000000-LYBTV:1:1111:8333:12328 2:N:0:GTGACGTT+ATCTGGGA
ATATTTTGCCGTTGATAAACCAGCTAATCCTGAAAAAAAAATCAAAGCTAAAAACTACAATGCTAAGACCACGATGTGACTGCTATCAAAGTTAGATATATATGTAAATTATTCATCTGTCAAATCCTAGAATTATATCATACCTGCTCCAGCAATCACGACCTGTAATGGTTTAGTGGGTTGTTCACTGTTTCTGAAAAATGAAGATAGTTGTCCAGCTTCCAAGAAGTTTATTGTGTTTTCTAGTGGAG
+
ABBABFFFFFBAEGGGGDAFGGHGHHHHHGHHFHHHFECGGHHHHHHGHHGHEHCGHGFHEHHHH5GHHHHHGGHGHHHHGHEHFFHHFFGFHHGHHHHHHHHHHHHHHHHHHHHHHHHHHHHHHHHHHHHHGHHHHHHHHHHHHHHGFFBFGHHHHHHGDGGGHFFHHHHGHHHH1FHHCGGFGGHHGHHHHH=DGHHHHHHHHFCGHHFGHHHHHHFGFHCCG0.99;;BCFFF999;FGGFGB;;.;C
@M03495:530:000000000-LYBTV:1:1111:19779:12329 2:N:0:GTGACGTT+ATCTGGGA
ATATTTTGCCGTTGATAAACCAGCTAATTCCAAAGCTCACATGCTGACAGATCGGAAGAGCGTCGTGTAGGGAAAGAGTGTTCCCAGATGTGTAGATATCGGTGGTGGCCGGATCATTAAAAAAAAAAAAAAACAAAAACTAGGAGATTGTGTCATAGGAAGAAAGAAGTAACTCATGAATATCATCGTAAAACACAAAACTGTAGATCAGTAACACAACTAATGATCAGTAGCTTATGACGACTAGATAA
+
DDDEDFFFFFCBGGGGGGGGGGHHHHHHHHHHHHHHGHHHHHHHHGHHHHHHHHGGGGHHHGGGGAEBFFHGHHHHHHGHDDGHHHHHHHGG@43B@44FF?1?11/?00/////0BG44F4F@GGCGC@>-<.......010/0/./10<1/11111001..//0/./11111101:<1:11111<0....10.....<.0111111100<11110...00011<:11<11111:11111..-.-0<1<1
@M03495:530:000000000-LYBTV:1:1111:9737:12331 2:N:0:GTGACGTT+ATCTGGGA
ATATTTTGCCGTTGATAAACCAAAGCTCACATGCTGACAGATCGGAAGAGCGTCGTGTAGGGAAAGAGTGTTCCCAGATGTGTAGATCTCGGTGGGGGGCGGATCATTAAAAAAAAAAAAAGTAAAAAAAGCGGTCATAGGAGCGTGATGAAACCGATGAACAAATTGAAAAAGCTATTCAGAGAGACTGACGCATGACATCGAACATGATCATACACTTTGATACCAACTAGCATGCAGAATCTGAGACA
+
BCDDEFFFFFC>EGGGGGGGGGHHHHHHHHHHHHHHDGHHHHHHGGGGHHHGGGGFGBFFHGHHHHHHGHDDFGHHHFHGFFDB3B44BF1F1BE///-----9-.1<11<BFGGFFFFBB.011<10<<...-.<.11100/.-...:11<10.---.1111/.1<1<111:.<011111110/.9/0<00.<-..00010.//.-100<1<1110:1<001111<00.:00/0:0:011/1111111:/
@M03495:530:000000000-LYBTV:1:1111:21211:12342 2:N:0:GTGACGTT+ATCTGGGA
ATATTTTGCCGTTGATAAACCAGAGGACTCAGGCTGGACCAAAGCTCACATGCTGACAGATCGGAAGAGCGTCGTGTAGGGAAAGAGTGTTCCCAGATGTGTAGATCTCGGTGGTCGCCGGATCATTAAAAAAAAAAAAAAAAAATACGACGCGATGACAACAGGCGAGAGATATCAGAGGAACGTGACACTACAGAACAGTCATTGATGTACCACACAATCGAGTGTGCGTGCCGGTTCATCAGCATAGT
+
CCCCCFFFFFCAFGGGGGGGGGHHHGHHHHHHHHHHGHHHHHHFHHHHHHHHHHHHHHHHHHHGGGGHHHGEGGFGGGHHGHHHHHHFHFGGGFGHHHHDG44FB44?F0F/EF/3>/</@///0@2DD2FHG/ADG-----:--900.9.--9--.0000..9..-9---.0000:0:0:./......000//0000///;0000000000000:....00...0.000.....---..00900000009
@M03495:530:000000000-LYBTV:1:1111:26357:12381 2:N:0:GTGACGTT+ATCTGGGA
ATATTTTGCCGTTGATAAACCAGTCACAACCACTTCTTGCCCTCCAAAGCTCACATGCTGACAGATCGGAAGAGCGTCGCGCAGGGAAAGAGTGTTCCCAGATGGGGTAATACCCGGGGGGGGCGGAGGCATTAAAAAAAAAAATACTTAAGGAGGTCTTGTTATTTATAGAGACTCTCGTAATCGTACGCCAAGTCTCTCTAGCGGCGTACCACCTGGCAGACGCCATAACATATCTGTGTCACCTTACC
+
AAAABFDFFFB2AE4GGGGFFGHHGFHFHGGGGHHCGFFHHHGCEHFBFFHHHFEFF3FGHHFHHFHGCEFA1CFEFGE0>/>>E/1?EGF0BB?444B?F/?33?///344433?@<@/-----;-9-..///;9BB-----9.//////://....///;/////////;//B////:.9../.9:.-.-.-./;//;B////-------.9/../......---..;9////////////////////
@M03495:530:000000000-LYBTV:1:1111:16891:12383 2:N:0:GTGACGTT+ATCTGGGA
ATATTTTGCCGTTGATAAACCAGGGACTCAGGCTGGTCCAAAGCTCACATGCTGACAGATCGGAAGAGCGTCGTGTAGGGAAAGAGTGTTCCCAGATGTGTAGATCTCGGTGGTGGCCGGTTCATTTAAAAAAAAAAAAAAAAAGGAGAGTGAGGCGTGGGTCAACAATGACAGAATAAAACAGATATCAATAGGATAATAGCATACGTTGCACTGTGCTGCGTGTGAGCACTGTATTGGTCAGCGTCATA
+
CCCCCFFFFFC>EGGGGGGGGGHGGGGHHHGHHHHGGGHHHHHHHHHHHHHHHHFHHHHHHHGGGGHHHGEGGGGBFGHGHHHHHHGHF4BGGGGFHGF444B44?B40F/>E//?0?/<///D3333?GFDDB///----<--../...0;00..-.---./.000.90;090/0900000.//00:000000::00090000000.0/..000/0000:0-..;.:B00.0/0000;000090.9...0
@M03495:530:000000000-LYBTV:1:1111:12642:12407 2:N:0:GTGACGTT+ATCTGGGA
ATATTTTGCCGTTGATAAACCAGGACTCAGGCTGGACCAAAGCTCACATGCTGACAGATCGGAAGAGCGTCGTGTAGGGAAAGAGTGTTCCCAGATGTGTAGATCTCGGTGGGGGCCGGATCATTAAAAAAAAAAAAAAAGTAAGAGTGGTATCGTGTCTGGAAGATAGAAACTGTGAAAAAAGACAAAAAAGAGCATACTGGACAAACTGTGTCGCTTCTAGTACTATTGTGGCTACAGACTCCTCTATA
+
CECCCFFFFFCBFGGGGGGGGGHGHHHHHHHHHHGHFGHHHHHHHHHHHHHHHHHHHHHHHGGGGHHHGGGG>EBFGHGFHHHHH@F4BFGHHHHHG4F44B44?D40?/?E//////////=2221?FFCFG@-CD<--.011110<1.1:11</../11/10/.111111/11:1111<.-..////..-..//0010110/.<./.0:11<1..9.B1:11111111111.9.0/001.0000/101<
@M03495:530:000000000-LYBTV:1:1111:16203:12433 2:N:0:GTGACGTT+ATCTGGGA
ATATTTTGCCGTTGATAAACCAGCTAATCCTGAAAAAAAAATCAAAGCTAAAAACTACAATGCTAAGACCACGATGTGACTGCTATCAAAGTTAGATATATATGTAAATTATTCATCTGTCAAATCCTAGAATTATATCATACCTGCTCCAGCAATCACGACCTGTAATGGTTTAGTGGGTTGTTCACTGTTTCTGAAAAATGAAGATAGTTGTCCAGCTTCCAAAAAGTTTATTGTGTTTTCTAGTGGAG
+
BBBCCFFFFFCAGGGGGGGGGGHHHHHHHHHHHHHGHEGGGHHHHHHHHHHHHHGHHHHHHHHGHGHHHHHHGGHGHGHHHHGHHGHHGHHGFHHHHHHHHHHHHHHHHHHHHHHHHGHHHHHHHHHHHHHHHHHHHHHHHHHHHHHHHHHHBGHHHHHGEGGGHHHGHHHGHHHHFHHGEFGGGHHHHHHHFG=DFHHHGHHHGHGHHHHHHHHGCHFHEH:;;;CE9FFCFGFGGG/F/:BFFFFF;BA
@M03495:530:000000000-LYBTV:1:1111:17773:12437 2:N:0:GTGACGTT+ATCTGGGA
ATATTTTGCCGTTGATAAACCACCCTCCCTGTGGTCGTTATCTTGCTCCTTCTGTCGTCAACGAATTTACTAATTCCAAAGCTCACATGCTGACAGATCGGAAGAGCGTCGTGTAGGGAAAGAGTGTTCCCAGATGTGTAGAGATCGGGGGTGGGCGTGGTGTTAAAAAAAAAAAAAACGACGGAGGCATGACGAATTGTGCGAATGAGCGCAGCACGAGATATGCACAGGAGCTGTCGTAGACACGCTAA
+
CDDDDFFFFFDBEGGGGGGGGGGGGHHGGHHHHHHHFGGHHHHHGHHHHHHHHHHHGGGHGHGGGHHHHHHHHHHHHGHHHHHHHHHHHHHHHHHHHHHHCGGGHHGGGGGEG?GHGGHHHHHHGHD3BHFHHHHE?G33@F22>2///>-----.----...:00:0<?ABCCB-<-.-.---..-..0.00..-..0000..--<000-----..-.-<.000<000/.....0<0.....00/.-...
@M03495:530:000000000-LYBTV:1:1111:5577:12448 2:N:0:GTGACGTT+ATCTGGGA
ATATTTTGCCGTTGATAAACCAGCTAATCCTGAAAAAAAAATCAAAGCTAAAAACTACAATGCTAAGACCACGATGTGACTGCTATCAAAGTTAGATATATATGTAAATTATTCATCTGTCAAATCCTAGAATTATATCATACCTGCTCCAATGGTTTAGTGGGTTGTTCACTGTTTCTGAAAAATGAAGATAGTTGTCCAGCTTCCAAAAAGTTTATTGTGTTTTCTAGTGGAGGTCTTGGAACCTGGCA
+
BBBBBFFFFFDAEFFGGGGFGGEHFHFHHHHFFHHHAEE?EHGHHHHHHHHHDFFHGBGFFFEHFGEFHHBGDFHFGDFHHHGHHGHHHHGGHHHHHHFHGHHHGHHHHHHHHHHHHHHGGHDFGHHGHHHHHHHHGHHHHGFGFHAFDC2BBGF>GHHHDFGFEGGGHHHHHHHHHHHHBHHFGGHFDGFGHH<<DGHDBCH0DBCDHH.<EFHBGHHHHF/;:;0C;<:0:BED9/00BFEFEFFFAF/
@M03495:530:000000000-LYBTV:1:1111:10047:12448 2:N:0:GTGACGTT+ATCTGGGA
ATATTTTGCCGTTGATAAACCAGCTAATCCTGAAAAAAAAATCAAAGCTAAAAACTACAATGCTAAGACCACGATGTGACTGCTATCAAAGTTAGATATATATGTAAATTATTCATCTGTCAAATCCTAGAATTATATCATACCTGCTCCAGCAATCACGACCTGTAATGGTTTAGTGGGTTGTTCACTGTTTCTGAAAAATGAAGATAGTTGTCCAGCTTCCAAAACGTTTATTGTGTTTTCTAGTGGAG
+
BBBBBFFFFFBAEGGGGGGGGGHHHHHHHHHHHHHHAAEGGHHHHGFHHHHHHGGHHFHHFHHHHHHHHHHHGGHGHEHHFFHHHFHHFHHHHHHHGHHHHHHHGHHHHFHHGGEGHHHGHFHFHEHHHGHHHHHHEHFHHHHHHHGGGGGHHHHHHHHDCDGGHFFGDGG?<GHFGHHHAGGGGHHHHFHHHH0=FG<GHHHFFHCGFEGGGHBGHHGHEFE;0<..=;;;;FGGFFBBFFFFFFF090:
@M03495:530:000000000-LYBTV:1:1111:25151:12453 2:N:0:GTGACGTT+ATCTGGGA
ATATTTTGCCGTTGATAAACCAGCTAATCCTGAAAAAAAAATCAAAGCTAAAAACTACAATGCTAAGACCACGATGTGACTGCTATCAAAGTTAGATATATATGTAAATTATTCATCTGTCAAATCCTAGAATTATATCATACCTGCTCCAGCAATCACGACCTGTAATGGTTTAGTGGGTTGTTCACTGTTTCTGAAAAATGAAGATAGTTGTCCAGCTTCCAAAAAGTTTATTGTGTTTTCTAGTGGAG
+
CCCCCFFFFFCAGGGGGGGGGGHHHHHHHHHHHHHHHGGGGHHHHHFHHHHHHHGHHHHHHHHHHHHHHHHHGGHGHGHHHGFHHHHHHHHHHHHHHHHHGHHHHHHHHHHHHHHHHHHHHHGHHHHHHHHHHHHHHGHHHHHGHHGGGHGHHHHHHHHGCECGHHGHHHHHHHHGFDHE>FFGCGGHHHGHHG=DGFGHHHHEHHCCFHHHHHHHHHHEHH;CF0;EGBCFFGGGGGGFGEFGGGGF:9A
@M03495:530:000000000-LYBTV:1:1111:20417:12473 2:N:0:GTGACGTT+ATCTGGGA
ATATTTTGCCGTTGATAAACCACCCTCCCTGTGGTCGTTATCTTGCTCCTTCTGTCGTCAACGAATTTACTAATTCCAAAGCTCACATGCTGACAGATCGGAAGAGCGTCGTGTAGGGAAGGAGTGTTCCCAGATGTGTAGATCTCGGGGGGGGGCGGGTCATTAAAAAAAAAAAAACGATATAGCGAGTGTTCGCGACAGTCACAGCGAACAAAGTCGCTCAATCCAGACACGCGACCACAAACAGAGTT
+
CCBCCFFFFFC>EGGGGGGGGGGGGHHGGHHHHHGHGGGHHHHHHHHHGHHHHHHHGGGHGHGGGHHHHHHHHHHHHHHHHHHHHHHHHHHHHHHHHHHHGGGGHHHGGGGEG?GHHGHHEGHHHHGDGHHHHFHG3@>2@2@2@20///-----------.0900;0:@@B;=---.-...-900--;-.000.------090;00.-9---/./0;:9...000/;00.//;-;-:-9.....99//00
@M03495:530:000000000-LYBTV:1:1111:13355:12480 2:N:0:GTGACGTT+ATCTGGGA
ATATTTTGCCGTTGATAAACCAGTCACAACCACTTCTTGCCCTCCAAAGCTCACATGCTGACAGATCGGAAGAGCGTCGTGTAGGGAAAGAGTGTTCCCAGATGTGTAGATCTCGGTGGTGGGCGGTTCATTAAAAAAAAAAAAAATATACGATAGGATTGAAAAGAGAGCAATAAAGCCGAGTGACAGGAGTGTAGACAAGGAGAGACGACCAGATGGAACATAGGTGAGTAATGACACAAATGACTATT
+
DDCDDFFFFFD>EGGGGGGGGGHHHGHHHGGGGHHHDGHHHHHHGHHHHHHHHHHHHHHHHHHHHHHHGGGGHHHGGGGFGFGGHGGHHHHHFGB@FFGHHHHHFB?434444BFF/>//////>////D>@D2?FFC/>C?DC--.0000..;../000/0000;;:/..:/0:0:;0.---..:00:.../.00000:/..:.:.;/99---..;00/:0/0:000:0:0000;0000/..00000000
@M03495:530:000000000-LYBTV:1:1111:20818:12488 2:N:0:GTGACGTT+ATCTGGGA
ATATTTTGCCGTTGATAAACCAAACCACTTCTTGCCCTCCAAAGCTCACATGCTGACAGATCGGAAGAGCGTCGTGTAGGGAAAGAGTGTTCCCAGATGTGTAGATATCGGTGGGCGGCGGATCATTAAAAAAAAAAAATAATGTAATGGACGGGAGTGCTGTAAGCACTATAAAACATCACAGGATGATCCATGAGAAGTGACATTTAGAATACAGCACAGATAAGCATCAGTGTACATGATGACTAAAA
+
DEDDEFFFFFDBGGGGGGGGGGHHHGHGHHHHHHHHHHHGHHHHHHHHHHHHHHHHHHHHHHHGGGGHHHGGGGGG??FGFHHEGHHBGBEGHHHHHHH4B@@34D44?/>>?/////<///<-F1=<1<DDC-AC@-<.0111111111<0---.-..1111111<1/001111:0<0000:1<.00:11101<0011/101111111101:10010/.//0111<01100011111111011<011000
@M03495:530:000000000-LYBTV:1:1111:5324:12502 2:N:0:GTGACGTT+ATCTGGGA
ATATTTTGCCGTTGATAAACCACCCTCCCTGTGGTCGTTATCTTGCTCCTTCTGTCGTCAACGAATTTACTAATTCCAAAGCTCACATGCTGACAGATCGGAAGAGCGTCGTGTAGGGAAAGAGTGTTCCCAGATGTGTAGATCTCGGGGGGGGGCGGGGCATTAAAAAAAAAAAAGACTAAAGATCACGGCAGACGGTGAGCAAAATAAGAAACTGAGATATAACGTGTGGGAACTGATCGCGAGGGACA
+
CCCCCFFFFFCAEGGGGGEGGGGGGHHGGHHFHHHHEGGHHHHHHHHHHHHHHHHHGGGHGHGGGGHHHHHHHHHHHHHGGHHHHHHHHHHGHHHHHHHHGGGGHHHGGGGEG?FDGGHHHHGHGHFBFHHHHCGHBF3322222@<?/<-9-:--------/090;09=CF-;-:../9009000:;B..---..-....900/0/0:0000//;0000000000./.9....0.000009.-----...
@M03495:530:000000000-LYBTV:1:1111:20089:12503 2:N:0:GTGACGTT+ATCTGGGA
ATATTTTGCCGTTGATAAACCAGGGACTCAGGCTGGACCAAAGCTCACATGCTGACAGATCGGAAGAGCGTCGTGTAGGGAAAGAGTGTTCCCAGATGTGTAGATCTCCGGGGGGGGCGGATCATTAAAAAAAAAAAAAGACAAAAACATAGAATTAATGGTAGTAAAGCACTATCAGTCTACCGTACACATGTTGACTCGTAGAGAAGCCACCTCACTTATGGTGTGGAGAACACATAGTGTGTCTCGCT
+
CCCCCFFFFFCBGGGGGGGGGGHGGGGHHHHHHHHGBGHHHHHHHHHHHHHHHHHHHHHHHHGGGGHHHGEGGEGBGHHGHHHHHHGHEBFGHHHHHHHG44?44BB43?/>E/-------<-.111<B10>D-@F@>-../<</<...01111111<11111:01<1110:001:11<111:1<....10001111:11.....<10/0.//...<.111110:1...0<0.0//.001<111.1<1/..
@M03495:530:000000000-LYBTV:1:1111:6255:12508 2:N:0:GTGACGTT+ATCTGGGA
ATATTTTGCCGTTGATAAACCAGGACTCAGGCTGGACCAAAGCTCACATGCTGACAGATCGGAAGAGCGTCGTGTAGGGAAAGAGTGATCCCAGATGTGTAGATCTCGGGGGTGGGCGGAGCATTAAAAAAAAAAAATATATGGGAAGAGACAGGCCCCTGTGCCGCGAGCAGTAGAAACAGCGGCGCAGACAAGTGTCAGGCAGCGCGGAAGAGCATGTCGGAGTGGGTGAGTCAGTCAGCGGACTGGGG
+
ABAABFFFFFB>EGEGGGDGGGHGHHHHHHGHFHGHCGHHHHHHHHHHHHHHHHHHHHHGHGGGGHHHGEGGEE?FDFFGFHHFGFG3B4B?GGCGEFG4@344BB4?//>C////?>/-->F1>10=DGGCF--99.000000.//..9;///....-.;////-------/://///9/..-------@...99/////./...------..9./;///.---;...9..;////://9/.----...-
@M03495:530:000000000-LYBTV:1:1111:17083:12512 2:N:0:GTGACGTT+ATCTGGGA
ATATTTTGCCGTTGATAAACCAGCTAATCCTGAAAAAAAAATCAAAGCTAAAAACTACAATGCTAAGACCACGATGTGACTGCTATCAAAGTTAGATATATATGTAAATTATTCATCTGTCAAATCCTAGAATTATATCATACCTGCTCCAGCAATCACGACCTGTAATGGTTTAGTGGGTTGTTCACTGTTTCTGAAAAATGAAGATAGTTGTCCAGCTTCCAAAAAGTTTATTGTGTTTTCTAGTGGAG
+
B?ABBFFFFFB>EEGGGGFGGGHHGHHHHHHGGHGHBEGGGHGHHHHGHHDHEHGFHGHHHHHHH5FHGHHHGGHGGHHHHHEHBGHHHHHHGHHHHHHHHHHHHHHGHFHHHHHHHHHHGHHHHHHHHHHHHHHHHFHFHHGGHHHHFFBFGF@GFGHGGGCGHGHHFHFFFHHF1<CE<FDGHGGHHHHHGG=0=DGGHHHHEGFFHHHGGHHHHFFFHG:;;C;.99CBFBFFGFCFBFGFFGB;.9A
@M03495:530:000000000-LYBTV:1:1111:4831:12519 2:N:0:GTGACGTT+ATCTGGGA
ATATTTTGCCGTTGATAAACCAGCTAATCCTGAAAAAAAAATCAAAGCTAAAAACTACAATGCTAAGACCACGATGTGACTGCTATCAAAGTTAGATATATATGTAAATTATTCATCTGTCAAATCCTAGAATTATATCATACCTGCTCCAGCAATCACGACCTGTAATGGTTTAGTGGGTTGTTCACTGTTTCTGAAAAATGAAGATAGTTGTCCAGCTTCCAAAAAGTTTATTGTGTTTTCTAGTGGAG
+
BBABCFFFFFCAGGGGGGGGGGHHHHHHHHHHHHGHHGGGGGHHHHHFGFHFHHGEHFHHGHHHHGHHHHHHGGHGFFGHHFFHHHHHHHHHHHHHHHGHHHHHFHHHH4GHHHHHHHGHEHHFHHGDHFGHGHHHHHHHHGHBHHFHGEGG2GFGHHHGAEEGHHHEGHBGH=FG1FFHEFGGGFHGHHHHGHGGHHEG.<DHGBGHHHHFFGGGBHBCGF00:;:C;:C0;C000CBFFFFFBFGF.0A
@M03495:530:000000000-LYBTV:1:1111:24096:12522 2:N:0:GTGACGTT+ATCTGGGA
ATATTTTGCCGTTGATAAACCAGCTAATCCTGAAAAAAAAATCAAAGCTAAAAACTACAATGCTAAGACCACGATGTGACTGCTATCAAAGTTAGATATATATGTAAATTATTCATCTGTCAAATCCTAGAATTATATCATACCTGCTCCAGCAATCACGACCTGTAATGGTTTAGTGGGTTGTTCACTGTTTCTGAAAAATGAAGATAGTTGTCCAGCTTCCAAAAAGTTTATTGTGTTTTCTAGTGGAG
+
BBAABFFFFFBAEAFGGGGGGGHHHHHHHHHHHGGHGGGGGHHGHHGGHGGFFHGHHHHHHHHHHBGHHHHHGGHGHHHHHGFHHHGHHHGDGHHHHHHHHHHHHHHHHHHHHGHHHHHHHHHHHHHHGFHHHHHHHHHHHHHHHHHHHHHBGGHHHFHGDCGGHHHHGFHHHHHG>DGHDGCGAGHHHHHHGHDD0<GHEHF=0GCGHHHHHHHGHHFHGH:<;0;CCCCC0CFFFGBFGGGGBF0B.;C
@M03495:530:000000000-LYBTV:1:1111:7250:12527 2:N:0:GTGACGTT+ATCTGGGA
ATATTTTGCCGTTGATAAACCAGCTAATTCCAAAGCTCACATGCTGACAGATCGGAAGAGCGTCGTGTAGGGAAAGAGTGTTCCCAGATGTGTAGATCTCGGTGGGCGCCGTGTCATTAAAAAAAAAAAAAACGAAGAAGAAAGAAGGAGTATGTGACAAGTAGTAAAAAAAAGTATAGCAAGTGGTATGGAGACATCAAGTGAGGGAGGGGAGCTATATGTAGGTAATGGGAAGTGTGTCTGATGCCAGA
+
ABCCCFFFFFDAGGGGGGGGGGHHHHHHHHHHHHHHGHHHHHHHHHHHHHHHHHGGGGHHHGGGGAEABGHGHHHHHHGHF5FHHHHGHFFHG4344BBG111?1////////B2B44333BF<DGDG@---.-.<..//0/:0/./..://000;0000.0;0000000-:-.00000000:000:;00/0/0./0000:0000....---.-..000;00000;000:0./0.0000.000::000::.
@M03495:530:000000000-LYBTV:1:1111:3365:12529 2:N:0:GTGACGTT+ATCTGGGA
ATATTTTGCCGTTGATAAACCAGTCTCCAAAGCTCACATGCTGACAGATCGGAAGAGCGTCGTGTAGGGAAAGAGTGCTCCCAGATGTGGTGTACTCGGTGGTCGCCGCATCATTAAAAAAAAAAAAAAAAGTCCAATAACAAAGGTGACGCTATACTATGGCATTCACACAGAAACAAGAGGAATCAAGCAGCAAGCATCACCATTACAGTTCGGGAGTAAACGTGTAAGAGAGGACAACCAGGACACAA
+
BBBBBFFFFFBAGGGGGGDGGGHHHHHHHGBGHHHHAFHHHHGHHHHFHHHGGGEGHHGGGGFEB2DFFFBGGHHFF5BD3B?GEGFF432113BB3>11?A/3>/>E//<<3EF33BBBFGG?F@---<<<0:C00000000.//0/00.....0000000./0000009..9////.9/....//////.9......;///.//9://////.-.--.///9.9.9.////.........;........
@M03495:530:000000000-LYBTV:1:1111:19153:12542 2:N:0:GTGACGTT+ATCTGGGA
ATATTTTGCCGTTGATAAACCAGGGCGGCACCAAAGCTCACATGCTGACAGATCGGAAGAGCGTCGTGTAGGGAAAGAGTGTTCCCAGATGTGTAGATCTCGGGGGGCGCCGTGTAATTAAAAAAAAAAAAAACGACTATCACAGCCTGCACTCCATAAAACCAATACGGGCCCCATCACGTTTGTGACCACTTAACGTTTATGATGCGCCAATGTACCTGTTACACCTGACACGACAGTCACGCAACCTG
+
CCCCCFFFFFCAGGGGGGGGGGHGGGGGGGGGHHGHAGHHHHHHHHHGHHHHGHHGGGGHHHGGGGEE?GHGGHHHGBGFGF4FGHHHHHGF?44B?F4440F//>----9;--./09:009BFABF>-9;;@9-.:.-0:;000../..;F0/:000000;9..0099.-9---.:/;0..././::009:0000;9//:.0000;0-;..-00:00009000000////;00.----0009..---./.
@M03495:530:000000000-LYBTV:1:1111:12501:12543 2:N:0:GTGACGTT+ATCTGGGA
ATATTTTGCCGTTGATAAACCAGGATCAGGTGGACCAAAGCTCACATGCTGACAGATCGGAAGAGCGTCGTGGAGGGAAAGAGTGTTCCCAGATGTGCTGATCTCTGCGGGTCCCCCCGCTATACAAAAAAAACCACCTGCCCCTACGGAACTCGAGCCTGACGGGTTCGGAGCCAGACCGGGGGATGAGCCCCCCCATTCCACACCAGAGTGGCAGAGCCGGCACCGCGCCGTTGACACCCCAGCACACC
+
AAAAAFFDFFD1AEAGFGGFEFEFAFCHHGHFAFGHEG0FCGHFHHGFBGFHHGHFHFEFGGECGHEEE@/B//?EE/0/>>F@B122@FF1/@B21221BB1BBF11E/////B//////</<11?10?>>-..<<.</<.....;...:;00.:..;9AF/.--9..--.--./---9-99-9;-;F///9------//;9;B;---9-//---;--;-9-9---99--;9----///9----------
@M03495:530:000000000-LYBTV:1:1111:17298:12559 2:N:0:GTGACGTT+ATCTGGGA
ATATTTTGCCGTTGATAAACCAGGGACTCAGGCTGGACCAAAGCTCACATGCTGACAGATCGGAAGAGCGTCGTGTAGGGAAAGAGTGTTCCCAGATGTGTAGATTTCGGGGGGGGGCGTATCATTTAAAAAAAAAAGATGGACAACAGGTAAGCGCAGGACGATTCATGACATCCATCAACTATACTGTTTCACGGTTAGGCTGGAAATGAGCTCGACATGCAGTGGGACAGGAGGACCGAGACCTCAGA
+
DCDDDFFFFFDBGGGGGGGGGGGGGFGHHHHHHHHGFGHHHHHHHHHHHHHHHHHHHHHHHHGGGGHHHGEGGEG?BFGGHHHFFGGHF4BGGGFHHGGD44344444BE/>C--9-----..:000:00FBF-<9-..00:/00.../.00000---<@..--<.0000<00:0/00000/000<000<00000...<9./:0...000<0<000.--..000000/<....<.<....<-9-9.000:0
@M03495:530:000000000-LYBTV:1:1111:21108:12565 2:N:0:GTGACGTT+ATCTGGGA
ATATTTTGCCGTTGATAAACCAGCTAATCCTGAAAAAAAAATCAAAGCTAAAAACTACAATGCTAAGACCACGATGTGACTGCTATCAAAGTTAGATATATATGTAAATTATTCATCTGTCAAATCCTAGAATTATATCATACCTGCTCCAGCAATCACGACCTGTAATGGTTTAGTGGGTTGTTCACTGTTTCTGAAAAATGAAGATAGTTGTCCAGCTTCCAAAAAGTTTATTGTGTTTTCTAGTGGAG
+
BCBCCFFFFFBAEGGGGGGGGGHHHHHHHHHHHHHHGGGGGHHHHHHFHHGHHHGHHHHHHHHHHHHHHHHHGGHGHHHHHHHHHHFHHHHHHHHHHHHHHHHHHHHHHHHHHHHHHHHHHHHHHHHGHHHHHHHHHHHHHGHHHHE?GHFHHHHHHHHGDFFGHGFHHGHHHHHHHHHHCGGGFGHHHHHHHH=DGHGFHHHHFHHHHHHEHHHGHHFHHH:0;;;;;FCFFGFGFGGGFFGGGFFG?CE
@M03495:530:000000000-LYBTV:1:1111:26645:12573 2:N:0:GTGACGTT+ATCTGGGA
ATATTTTGCCGTTGATAAACCAGCTAATCCTGAAAAAAAAATCAAAGCTAAAAACTACAATGCTAAGACCACGATGTGACTGCTATCAAAGTTAGATATATATGTAAATTATTCATCTGTCAAATCCTAGAATTATATCATACCTGCTCCAGCAATCACGACCTGTAATGGTTTAGTGGGTTGTTCACTGTTTCTGAAAAATGAAGATAGTTGTCCAGCTTCCAAAAAGTTTATTGTGTTTTCTAGTGCAG
+
A?AABFFFDFB2AEGGGGGGGCHHFFFFHGGHHHHH2AEEEH3FHG52FFGHFE1EGFEDGFGHH5FHHGFHGGGEGFHHHHHHFFBFD3F4@BDGEHHHHHHHHHHGHEHFEGEHHHHHHHGFGHHHBGFHHHHHHHHFHHHFHHEFHH??0FGHHGFD?DGGHGDHDGEGGFBHHH0CEAD.<>FF0DDGF0=00=<DFA00DC0=GFGHHCHH0C/:0C/0;:.9C0;BFFG0CFBFGGGF9BB0009
@M03495:530:000000000-LYBTV:1:1111:25523:12584 2:N:0:GTGACGTT+ATCTGGGA
ATATTTTGCCGTTGATAAACCACCCTCCCTGTGGTCGTTATCTTGCTCCTTCTGTCGTCAACGAATTTACTAATTCCAAAGCTCACATGCTGACAGATCGGAAGAGCGTCGTGTAGGGAAAGAGTGTTCCCAGATGTGTAGAACTCGGGGTGGGCCGGAGTATTTAAAAAAAAAAACAAGGAGCGTAGTGTGAGCCGCCTATCACCTAGTATAGGTGCTCAGTAAGATATAGATAGCACGGTAGCTCCTCA
+
CCCCCFFFFFCBGGGGGGGGGGGGGHHGGHHHHHHHEGGHHHHHGHHHHHHHHHHHGGGHGHGGGHHHHHHHHHHHHHHHHHHHHHHHGHHHHHHHHHHHGGGGHHHGGGGFG?FHGGHHHHHHGHB?DHHHHHHGBD33>222@@CB/>/</-..---<./=D00<<<0<E:<-9.<./..<.-.<<./0:000/-<-..<00:/000<000<000000</<::0000000000000:<-...00000/0
@M03495:530:000000000-LYBTV:1:1111:21605:12606 2:N:0:GTGACGTT+ATCTGGGA
ATATTTTGCCGTTGATAAACCAGCTAATCCTGAAAAAAAAATCAAAGCTAAAAACTACAATGCTAAGACCACGATGTGACTGCTATCAAAGTTAGATATATATGTAAATTATTCATCTGTCAAATCCTAGAATTATATCATACCTGCTCCAGCAATCACGACCTGTAATGGTTTAGTGGGTTGTTCACTGTTTCTGAAAAATGAAGATAGTTGTCCAGCTTCCAAAAAGTTTATTGTGTTTTCTAGTGGAG
+
BBBBBFFFFFBAFGGFGGGGGGHHHHHGHHHHHHHHFFGGGHHHHHHGHHHHHHGHHHHHHHHHHFHHHHHHGGHGHGHGHHHHFHHHHHHHHHHHHHHHHHHHHHHGHHHHHHHHHHHHHHHHHHHHHHHHHHHHHHHHHHHHHHHHFHHHHGHHGHGGGGGGHHHHHHGDGHHHFGEGCFGGHHGHHHHGHGDGGHHHFGHHFHBGHHGHHHHGHFCGHHCCCG:;9CFFFGFFGGGGFFBBFFFC;0;
@M03495:530:000000000-LYBTV:1:1111:8527:12608 2:N:0:GTGACGTT+ATCTGGGA
ATATTTTGCCGTTGATAAACCAGCTAATCCTGAAAAAAAAATCAAAGCTAAAAACTACAATGCTAAGACCACGATGTGACTGCTATCAAAGTTAGATATATATGTAAATTATTCATCTGTCAAATCCTAGAATTATATCATACCTGCTCCAGCAATCACGACCTGTAATGGTTTAGTGGGTTGTTCACTGTTTCTGAAAAATGAAGATAGTTGTCCAGCTTCCAAAAAGTTTATTGTGTTTTCTAGTGGAG
+
CCCCCFFFFFCAGGGGGGGGGGHHHHHHHHHHHHHHHGGGGHHGHHHGHHHHHHGHHHHHHHHHHHHHHHHHGGHGHHHHHHGHHHGHHHHFHHHHHHHHHHHHHHHHHHHHHHHHHHHHHGHHHHGHHHHHHHHHHHHHHHHHHHHHEGHHHHHHGHHGECGGHHHGHHHGHHGHFGHHDGGGHHGHHHGHHHDGFHHHEGHBGHGGHHHEHHHHBGFHFHG00;;AAFFFBFFFGFCFGGGEFFFF9;9
@M03495:530:000000000-LYBTV:1:1111:24125:12610 2:N:0:GTGACGTT+ATCTGGGA
ATATTTTGCCGTTGATAAACCAGCTAATCCTGAAAAAAAAATCAAAGCTAAAAACTACAATGCTAAGACCACGATGTGACTGCTATCAAAGTTAGATATATATGTAAATTATTCATCTGTCAAATCCTAGAATTATATCATACCTGCTCCAGCAATCACGACCTGTAATGGTTTAGTGGGTTGTTCACTGTTTCTGAAAAATGAAGATAGTTGTCCAGCTTCCAAAAAGTTTATTGTGTTTTCTAGTGGAG
+
BCCCCFFFFFC>FGGGGGGGGGHHHHHHHHHHH3FGAEGGGHHHHHHHHHGHHHGHHGHHHHHHHHHHHHHHGGHGHHHHHHHHHHHHFHHHHHHHHHHHHHHHHHHHHGHHHHHHHHHHHHHHHHHHHHGHHHHHHHHHHHHFHHEFHHCGGHHHHHHF?@DGHHHHHHHDHGHHFGGHCFGGGHHHHHHHHH=D0DDHFFHHHHGGHHCGFHHCFGHFHH:;<;CA:;CFGFGGGGFGGGGGGGFF.9A
@M03495:530:000000000-LYBTV:1:1111:2686:12626 2:N:0:GTGACGTT+ATCTGGGA
ATATTTTGCCGTTGATAAACCAGAACCATCCAAAGCTCACATGCTGACAGATCGGAAGAGCGTCGTGTAGGGAAAGAGTGTTCCCAGATGTGTAGATCTCGGGGGTCGCCGGGTCATTAAAAAAAAAAAAAAATGAAAGATATAGAAGAGGATGGCACGTGCACATGAACGAATCAAGAGTATAGCGACACACACGACGTCACAATCTAGTGGTGGTAACGTATAGTTTAACGAACATATAAGATCTAGAA
+
CCBCCFFFFFDBGGGGGGGGGGHHHHHHHHHHHHHHGGHHHHHHHHHHHHHHHHGDGGHHHGGGEAE1BGHGGHHHHHFHBEGHHHHEHHGHF43@B@F4FF/>E<///?/////=?=FDFHFGD@CC<@---.01111/0<1:1:1<0..</0.//0.....0110011..9..1000.11111:-----/...-----<9.100<1111<.1...110./.1011111119..-<111<11:1111111
@M03495:530:000000000-LYBTV:1:1111:19233:12629 2:N:0:GTGACGTT+ATCTGGGA
ATATTTTGCCGTTGATAAACCAAAGCTCACATGCTGACAGATCGGAAGAGCGTCGTGTAGGGAAAGAGTGTTCCCAGATGTGTAGATCTCGGGGGGCGCCGGATCATTAAAAAAAAAAAAAGGATAACATGTCGCAGGCCGGGTAGACCGCGAAGCTCATTGAGTCGAACGATGACACATATACGCAACATCAGTAGATAAGTATTACAGCAAAGTCTAACGACTGAGAGACACACGACGCAGTACACAAA
+
BCCCDFFFFFDAGGGGGGGGGGHHHHHHHHHHHHHHDFHHHHHHGGGGHHHGGGGGGBGFHGHHHHHHGHD@DGHHHFGGGH4@@44BF41F/>E--------9;:CF00;FFCACF;D-9..:000;0000;..-.-.:---.-.0009;--;--0000000000-..:9...0000/00:00...--./0000000;000:;0000000//0/0:0000..-.900:0.B///9;------;00000..
@M03495:530:000000000-LYBTV:1:1111:17848:12648 2:N:0:GTGACGTT+ATCTGGGA
ATATTTTGCCGTTGATAAACCAGGACTCAGGCGGACCAAAGCTCACATGCTGACAGATCGGAAGAGCGTCGTGTAGGGAAAGAGTGTTCCCAGATGTGTAGATATCGGAGGGCGCCGCAGAGTTAAAAAAAAAAAAAGAATAAAGCTGGCAGGTGAAGGTGGCATTTGACCAATATAACAAAAAGGCGATTGAACTTCCTGTGGTAGTGTGTATAGTGGTGGGCCCAAGAATAAATATACAAACCAGACAC
+
AAAAADFFFFD>AEGGGGGGGGHE0FGFFFFGEEAFAFGHHFFFGFHHHFGHHFEHHH1FEEFGHHHGEEE/BF0GB?BEGHGHGF12BBGFHEBGHG2F122>2><//>///<</>/////??11?1>>-<-@---...0000000:/./9-;/000//;../0000///9-/////;//---;-------/////;/////-9/9/9//-//////-/-------9--;////////////-9---;--
@M03495:530:000000000-LYBTV:1:1111:6245:12661 2:N:0:GTGACGTT+ATCTGGGA
ATATTTTGCCGTTGATAAACCAGCCTCCCTGTGGTCGTTATCTTGCTCCTTCTGTCGTCAACGAATTTACTAATTCCAAAGCTCACATGCTGACAGATCGGAAGAGCGTCGTGTAGGGAAAGAGTGTTCCCAGATGTGGAGAGCTCGGTGGGCGCCGTGTCATTAAAAAAAAAAAAAGTATGAGTAACAGTCGACTAGGCAGGACTAAACCATAGAAGCCGACCGTGTGAGAGTCAAGACCAGACACATAC
+
CCCCCFFFFFEBGGGGGGGGGGHHGHHHGHHHHHHHEGFHHHHHHHHHHHHHHHHHGGGHGHGGGHHHHHHHFHHGHHHHHHHHHHHHHHHHGGHHHHHHGGGGHHHGGGCEG?GFGFHHHHHHHH3BFHHFHHHHFH22?2/?F2/@/<///<-<<-->/=DG1DDBBEGF?D<-<.011111:111:01<C.-.-0//0.-9.</000/.0:0<<10:9----...91110001100///...///000
@M03495:530:000000000-LYBTV:1:1111:4672:12668 2:N:0:GTGACGTT+ATCTGGGA
ATATTTTGCCGTTGATAAACCACCCTCCCTGTGGTCGTTATCTTGCTCCTTCTGTCGTCAACGAATTTACTAATTCCAAAGCTCACATGCTGACAGATCGGAAGAGCGTCGTGTAGGGAAAGAGTGTTCCCAGATGTGTAGATCTCGGGGGTGGCCGGATCATTAAAAAAAAAAAAATAAGCGAGAGGAGACATCAGCATTGTCATTAGAATGTAGGTTACGTATCTGCATCGACTTCAACGAGTAAGACA
+
CDDCDFFFFFCAGGGGGGGGGGGGGHHGGHHHHHHHGGGHHHHHHHHHHHHHHHHHGGGHGHGGGHHHHHHHHHHHHHHHHHHHHHHHHHHHGHHHHGHHGGGGHHHGGGGFE?FEGGHHGGGGGHG3DGHHHGHHGHFDD2>@FG0?//>--<..---.-:0;0000<-AD-?--;.0000-.--:...../00000000::0000000;00:000:;0:.::;:000000./-..00:0...9.000:/
@M03495:530:000000000-LYBTV:1:1111:23899:12678 2:N:0:GTGACGTT+ATCTGGGA
ATATTTTGCCGTTGATAAACCAGTGCTGACTCCAAAGCTCACATGCTGACAGATCGGAAGAGCGTCGTGTAGGGAAAGAGTGTTCCCAGATGTGTAGATCTCGGTGGTGGCCGGATCATTAAAAAAAAAAAAAAATAGATCTCTGACATGTGACATACACACGTCGTCCTCATACGCTTGAGCGACGACTATACTGTTAGGGTAGTATCATCGCCAAGTCGCACTCGTCATGACATCATGAGGACCTGCAG
+
CCCCCFFFFFCAEGGGGGGGGGHHHHHHHHHHHHHHBGHHHHHHHHHHHHHHHHHHGGGDHHHGGGGEEBBGHGHHHGHHGGBBGHHHHHHFBB@B@44BGH1E?E?///00/////0B444BBDDFGC??---<.0000000000=00000C000000::.-..--...00:0:......00---;--.-:00;00000;.//.::0:00009..-.;0.----/.....;:000;0;0:0;:..//./0
@M03495:530:000000000-LYBTV:1:1111:13512:12704 2:N:0:GTGACGTT+ATCTGGGA
ATATTTTGCCGTTGATAAACCAGTCAGGAGTCCAAAGCTCACATGCTGACAGATCGGAAGAGCGTCGTGTAGGGAAAGAGTGTTCCCAGATGTGTAGATCTCGGTGGTCGCCGGGTCCATTAAAAAAAAAAAAAAAGAAATAACACTGAGTGCGGATAAGAGAGACAAACGAATACATAGTCATACAATACGAAACACAACCAAACAGATGTGAAAACATGTATCAACATGAACATACACGATGCGCAAGG
+
CDDDEFFFFFCBEGGGGGGGGGHHHHHHHGHHHHHHGHHHHHHHHHHHHHHHHHHHGGGGHHHGGGGEE1BDGGHHHHHHFGBBBGHHHHHGFGDB@44BFG1F>?E/3>/?</>/</?D33BDGGGGGC@C?---.../1110000000<01----.00<0/.<////......001:1<1<:<10011<..<.-/.......<.<//11111111/.<01<1:11/0/0011111000.-...-.-9<.
@M03495:530:000000000-LYBTV:1:1111:26008:12728 2:N:0:GTGACGTT+ATCTGGGA
ATATTTTGCCGTTGATAAACCAGCTAATCCTGAAAAAAAAATCAAAGCTAAAAACTACAATGCTAAGACCACGATGTGACTGCTATCAAAGTTAGATATATATGTAAATTATTCATCTGTCAAATCCTAGAATTATATCATACCTGCTCCAGCAATCACGACCTGTAATGGTTTAGTGGGTTGTTCACTGTTTCTGAAAAATGAAGATAGTTGTCCAGCTTCCAAAAAGTTTATTGTGTTTTCTAGTGGAG
+
BAABBFFFFFB>EEEGGGBGGGHHFHGHHHHHHHHFH?EGGHHCHHG2GGHBHHEGHFFGHHHGFGBGHCGHDGHFG@GF@@FFHHHHGHHBGHDHGFFGGHHHHHHBGHHFHHHHHHGHGGFHHHHHFFFHHFHHHHHHHHHF1GA11B1FGGFHHHHGDGGGFHHFHHHFFFHG=FFG<FCDGGHHHEHHHH0=DDDDFHHFEHHHHGCGEH0;CGBG0G/CB:G..;9BBBB0BF:BB/;FCBBF.;.
@M03495:530:000000000-LYBTV:1:1111:15214:12730 2:N:0:GTGACGTT+ATCTGGGA
ATATTTTGCCGTTGATAAACCAGCTAATCCTGAAAAAAAAATCAAAGCTAAAAACTACAATGCTAAGACCACGATGTGACTGCTATCAAAGTTAGATATATATGTAAATTATTCATCTGTCAAATCCTAGAATTATATCATACCTGCTCCAGCAATCACGAACTGTAATGGTTTAGTGGGTTGTTCACTGTTTCTGAAAAATGAAGATAGTTGTCCAGCTTCCAAAAAGTTTATTGTGTTTTCTAGTGGAG
+
BBBBBFFFFFD>EECFGFFGG4ACFGHHCHHHGHGHAEFGFHHHHHHGHGHHHF?GGFHHHBBGFHHHHHHGGGHGFFHHHHFHHHGHGFHGFFFHHGFGGHHHEHGHHHHHHHHFFGHHHGHHHGFFHHHHHEHFFHHFHHGEFHG2BBFBGGFGB2FE?/>FHHHHHHHFHAFGHGHHGGC.>1FGGGGDHB0<0D0D.<GHGD=CGH;<CG00;CCCCH/0<;:GA;90CBFFBF/://0CBCFG.B?
@M03495:530:000000000-LYBTV:1:1111:11754:12735 2:N:0:GTGACGTT+ATCTGGGA
ATATTTTGCCGTTGATAAACCACCCTCCCTGTGGTCGTTATTTCTGTCGTCAACGAATTTACTAATTCCAAAGCTCACATGCTGACAGATCGGAAGAGCGTCGTGTAGGGAAAGAGTGTTCCCAGATGTGTAGATCTCGGTGGGCGCGGGAGCAGTAAAAAAAAAAAAAAGATAAAAAAAGAAAGTGACCAATTCAGTAGAGAAGAAAAGATCGAGAGCAGAGTCATGTAGTCTAGAACATGCAACGAATG
+
CCCCCFFFFFCAFEGGGGGGGGGGGHHGGHHHHHHHGGGHHHHHHHHHGGGHGHGGGHHHHHHHHHHHHHFGHHHHHHHHHHHHGHHHHHHHGGGGHHHGGGGEG?GHHGHHHHHHHHFBFHHHHHHHBD3DF3?3BFCGDGG//>//<---.</=0<0D<@E-:@:9--..00000;--..9/;000000.00000:09000;/0////.00....-.0//.0000000:00000000/000000-...0
@M03495:530:000000000-LYBTV:1:1111:11489:12745 2:N:0:GTGACGTT+ATCTGGGA
ATATTTTGCCGTTGATAAACCAGCTAATCCTGAAAAAAAAATCAAAGCTAAAAACTACAATGCTAAGACCACGATGTGACTGCTATCAAAGTTAGATATATATGTAAATTATTCATCTGTCAAATCCTAGAATTATATCATACCTGCTCCAGCAATCACGACCTGTAATGGTTTAGTGGGTTGTTCACTGTTTCTGAAAAATGAAGATAGTTGTCCAGCTTCCAAAAAGTTTATTGTGTTTTCTAGTGGAG
+
BBAABFFFFFB>EEGGGGE4CGHHHHGHHHHHHHGHGEGGEHGFHHHGHHHHHHGHHHCHHHFHHDHHHFHHGGHGFGFFFF3GFFFHDHHHHHHHFHGHHHHHHHHHHHHHGHHHHHHHHHHHHFFHHHGHHHGHHHHHHHG0GFHGHH1F0FFFGHFDCBDGFFHFHGFFBGHHHEFGEEGA>FGGHGF=GGDFE0=DGGFH0C0:BG0CGHHCGFBGFG/:0;:;.9CF0;00FFFGFBBFFGFF.;9
@M03495:530:000000000-LYBTV:1:1111:23227:12762 2:N:0:GTGACGTT+ATCTGGGA
ATATTTTGCCGTTGTAAACCACCCTCTTGCCCTCCAAAGCTCACATGCTGACAGATCGGAAGAGCGTCGTGTAGGGAAAGAGTGTTCCCAGATGTGTAGATCCCGGGGGTGGCCCCGTCCTTTAAAAAAAAAAAAAAAGACTTGACATGTTCTCAAGTGAATCGGACCACACCAAGGAGCGGCCGTGTCGTGTTCAAGGCGACCAAACAGCTGAGTACGTGCTCGCGCGGCACTAGGCAAAGTGATGCTGT
+
CCCCCFFFFFEBFGGGGGGGGGGGHHHHHHHHHHGHGGHHHHHHHHHHHHHHHHHHHHGGGGHHGGFGGGGCGGHGHGFHBGFGBBFGHHFGHHGG44B44@3?////<///00///?</?1111?GDDCCCGAA---../1100011011111110:11111...--....9.......-------.<.....1<110.-----9...:.00:.1<1.//..1.<<--9---/0</BB../11111<111
@M03495:530:000000000-LYBTV:1:1111:14682:12775 2:N:0:GTGACGTT+ATCTGGGA
ATATTTTGCCGTTGATAAACCAGGGACTCAGGCTGGACCAAAGCTCACATGCTGACAGATCGGAAGAGCGTCGTGTAGGGAAAGAGTGTTCCCAGATGTGTAGATATCGGTGGTGGCCGGATCATTAAAAAAAAAAAAAAAACGTAAAACGAGAAGTGGCAGTGGCAGAAACAAAACATGACATGTGACATGCAGAACAACGGAGTCAGTAGAAAGAGCGATGATGATGTATGGAAAAAGAGATGTGCAAA
+
CCCCDFFFFFCBEGGGGGGGGGHGGGGHHHHHHHHGBGHHHHHHHHHHHHHHHHHHHGHHHHGGGGHHHGEEGEEBGHHGHHHHFHGHB@BGHHHHHGGHHEB44?B??E/EE//<00/////0?33322>@DCCC?-<---.-:...00-..../000./.:</./../0//.....<00:00000000000<00////.--.../00000000<///-9..0:00000000<00</<<./:00000000
@M03495:530:000000000-LYBTV:1:1111:24766:12780 2:N:0:GTGACGTT+ATCTGGGA
ATATTTTGCCGTTGATAAACCAGGACTCAGGCTGGACCAAAGCTCACATGCTGACAGATCGGAAGAGCGTCGTGTAGGGAAAGAGTGTTCCCAGATGTGTAGATCTCGGGGGGGGGCGGGTCATTAAAAAAAAAAAAAAATGAGAGCACTCAGGTGCAGGGGTTAGGGAATAGTCGAGGCATCTACAACTTCATACATGAGTCAGGAAGCGAATGAGTGTGGGAGCTCAGGTGTAGGTGCGATGACCAAGC
+
CCBBCFFFFFCBFGGGGGGGGGHGFHHHGHHHHHGHGGHHHHHHHHHHHHHHHHHHHHHHHGGGEGHHGGFGEFFGFGGGFHGGHGGBBGFHHHHGHHH@4344BDGC//>B---------9.<F000<0@;D-@-----.0:0:0.0.://0/<0000.--.-../././000:..---.0/00000<0<00:000<00<:B00<0/..-.--0:00000......:0</00<000<00-9..00:0...
@M03495:530:000000000-LYBTV:1:1111:5334:12783 2:N:0:GTGACGTT+ATCTGGGA
ATATTTTGCCGTTGATAAACCAGGACTCAGGCTGGACCAAAGCTCACATGCTGACAGATCGGAAGAGCGTCGTGTAGGGAAAGAGTGTTCCCAGATGTGTAGAACTCGGGGGTCGCCGTATCATTAAAAAAAAAAAATAAGACAACTAACAAGAGAGACGTGCCTGAAAAAGTAAAGATAAAAAAATCTTATGACGAGGTGATAACAGTTCTAGAGAGTGACGATACACCAACATGTTCAGCTTATCTAGT
+
DDDDDFFFFFD>FGGGGGGGGGHGHHHHHHHHHHGHHHHHHHHHHHHHHHHHHHHHHHHHHGGGGHHHGGGGEEFGFGGFHHHGHFHB4BFHHHHHFGF4E344?BD??/>C//>////?00@FFD1=?FCGC-C@-.00000//.0000009/./../99...00/:00..000000000000-9.00:00000..;-..;0000;00000;0000.0000..A.-00/....90:00090000000000
@M03495:530:000000000-LYBTV:1:1111:23318:12790 2:N:0:GTGACGTT+ATCTGGGA
ATATTTTGCCGTTGATAAACCAGCTAATCCTGAAAAAAAAATCAAAGCTAAAAACTACAATGCTAAGACCACGATGTGACTGCTATCAAAGTTAGATATATATGTAAATTATTCATCTGTCAAATCCTAGAATTATATCATACCTGCTCCAGCAATCACGACCTGTAATGGTTTAGTGGGTTGTTCACTGTTTCTGAAAAATGAAGATAGTTGTCCAGCTTCCAAAAAGTTTATTGTGTTTTCTAGTGGAG
+
AB3AAFFFBFDAGCGGGGFFGCHHHHHGHGHGHHHHGEFECHFFGEFFHFHGHGGHHHHHHHFHHHHHGHHFDGHGHHHDDG3GFGGGH3GDHHGEFHFHFHHHHHHFHHHHHHGFHHHFHHHHFHHFGHFHHHHHFFBGHHHHHHHFHHFHHHHFFHHFDDGGHHG1GGGGHHEEFGAGAFCFGHGBGGHDGG=DDGGHAAGHFHBG0FGGFGHB:/;CGB/;0;:9AFGGGBFFGGFGEGG0FFGF9B?
@M03495:530:000000000-LYBTV:1:1111:19779:12824 2:N:0:GTGACGTT+ATCTGGGA
ATATTTTGCCGTTGATAAACCAGCTAATCCTGAAAAAAAAATCAAAGCTAAAAACTACAATGCTAAGACCACGATGTGACTGCTATCAAAGTTAGATATATATGTAAATTATTCATCTGTCAAATCCTAGAATTATATCATACCTGCTCCAGCAATCACGACCTGTAATGGTTTAGTGGGTTGTTCACTGTTTCTGAAAAATGAAGATAGTTGTCCAGCTTCCAAAAAGTTTATTGTGTTTTCTAGTGGAG
+
BAABBFFFFFCAFGGGGGGGGGHHHHHHHHHHHHHHGFGGGHHHHHFHHHHHHHGGHHHHHHHHHFGHHHHHGGHGHGHHHHHHHHHHHHGHHHHHHHHGHHHHHGHHHFHHHHHHGHHHHHHHHHGHHHHHHHHHHHHHHHHHHHHGHHGHGHFHHHHFEDGGHHFFHHHHHHHH<GFGCFGGGHHHHHHHGH=DHHDGFHFFGF0:GHHHHHHHHHBGHHC<;:.A9;;CBFGGGGFGGGGGFGFF;0A
@M03495:530:000000000-LYBTV:1:1111:19444:12827 2:N:0:GTGACGTT+ATCTGGGA
ATATTTTGCCGTTGATAAACCAATCTTGCTCCAAAGCTCACATGCTGACAGATCGGAAGAGCGTCGTGTAGGGAAAGAGTGTTCCCAGATGTGTAGATCTCGGGGGTGGCCGGATCATTAAAAAAAAAAAAAAAACAGACTGAGGTAGGGGGGATGTAGTTGACAAATATTGAGAGAAGACAATGAACTCATACTAAGCCGTATGAGTAAAGTAGCTGCGAAGTCTAGATGTAGGCGAGTTGTCGGAGATT
+
CCCCCFFFFFDBGGGGGGGGGGHHHHHHHHHHHHHHGHHHHHHHHHHHHHHHGHHGGGGHHHGGGGGGFGHHGHHHHFHFGFBFHHHHHHHHH443B44B@GFEEGE//00<////@>F1DDDB@CCGD<<CD--..//.0<:0.:00...---..:111111011/<11:110.0.0/0///001111101111110::9<.</<<11111<<11100-<--.111111111100----.11:.---</<
@M03495:530:000000000-LYBTV:1:1111:7377:12829 2:N:0:GTGACGTT+ATCTGGGA
ATATTTTGCCGTTGATAAACCAGCTAATCCTGAAAAAAAAATCAAAGCTAAAAACTACAATGCTAAGACCACGATGTGACTGCTATCAAAGTTAGATATATATGTAAATTATTCATCTGTCAAATCCTAGAATTATATCATACCTGCTCCAGCAATCACGACCTGTAATGGTTTAGTGGGTTGTTCACTGTTTCTGAAAAATGAAGATAGTTGTCCAGCTTCCAAAAAGTTTATTGTGTTTTCTAGTGGAG
+
BABBBFFFFFBAEAGGGGGGGGHHHHHHHHHHHHHFHGGGGHHHHHHHHHHHGHGHHHHHHHHHHHHHHHHHGGHGHFHHFGGHHHHHHHHFHHHHHHHHHHHHHHHHHHHGHHHHHHHHHHHGHGHHHHHHHHHHHHHHHHHGHHHHHHFGHHHGHHHGGGGGHHHHHHHGHHHH<FFG>FGGGHHHHHHHFH=DGHHHHHHGEHGHHHHHGHHEGB:GCG;=<G;C:;;CBFFGFGFFGGGGGGGF:0E
@M03495:530:000000000-LYBTV:1:1111:19319:12830 2:N:0:GTGACGTT+ATCTGGGA
ATATTTTGCCGTTGATAAACCAGCCTCCCTGTGGTCGTTATCTTGCTCCTTCTGTCGTCAACGAATTTACTAATTCCAAAGCTCACATGCTGACAGATCGGAAGAGCGTCGTGTAGGGAAAGAGTGTTCCCAGATGTGTAGATCTTGGGGGGCGGCGGAGGATTAAAAAAAAAAAGTACAGAACTGTAGTACGGATGGTGACAGTATTAGACTGCACACCATGTACGAGTATGACGACAGGGTATACAGAA
+
BBBBAFFDFFD>AAAGGGG4FCGECGHHGFCGHGHF2EECGHHGHFFBFGFEG5A5AF1GGHG1FFCH5FFEDGGHHD5@B?FGHHHHHHHF@CFGHGFHAEAEGHFGAEE/E?03BEGBGHGHFGB2FG1B1/11BFB2B22@@12@/</--;-=B----://9/;//@-99-@./9/////.//;9///9....-;////////////////////...//9//..:9./;//..9--..9/9//9///
@M03495:530:000000000-LYBTV:1:1111:3491:12832 2:N:0:GTGACGTT+ATCTGGGA
ATATTTTGCCGTTGATAAACCAGGACTCAGGCTGGACCAAAGCTCACATGCTGACAGATCGGAAGAGCGTCGTGTAGGGAAAGAGTGTTCCCAGATGTGGAGGTGTCGGGGGGTGGCGTATCAATAAAAAAAAACAAAAAGAAAGAAGCGGAATGCTCGGGAATAAGAATAAGTGACAAACAACAGCAGAAACACGATGACCGACACTAGTGAGTTGTAGAGCGTACAATGGCAAGATACAATCTGTTGTG
+
BBBBBFFFFFBAFGGGGG5FFGHFDHHHHHHHHHGHFGGHHFHHHHHHHHHHHHGHHG5GHGGGGGHHGEGGEEBEFGG3GHHHHGHB4BFGHHHFEGF33?///33?>/E/--;-.9.-..;0;0;:BF-BC;..9......BB/.:/----.////.----./////;///9/////.....;..../////..9..///-----://;///////////;-..9.////./9..;///////9///.;
@M03495:530:000000000-LYBTV:1:1111:24619:12844 2:N:0:GTGACGTT+ATCTGGGA
ATATTTTGCCGTTGATAAACCAGGGACTCAGGCTGGACCAAAGCTCACATGCTGACAGATCGGAAGAGCGTCGTGTAGGGAAAGAGTGTTCCCAGATGTGTAGATCTCGGGGGGGGGCGGAGTATTTAAAAAAAAAAAAACACTGGGTGTCAGCGTCGAGATTATCTGCCGTATAATGTCTGCGAGGTAAAGTAGACTCAACGCATCACCTGCCCGTCATCTTACCGCGACGGTCCTAGATTTTCTCAATC
+
BCBCCFFFFFCAFGGGGGGGGGHGGGGHHHHGHGHGBGHHHHHHHHHHHHHHHHHHHHFHHHGGGGHHHGEEGEFFGHHGHHHHFGGFB4BGHHHHHGBG4EF44BEHGF//?--9-;----./:B000BBFFFF-:---...00:.::;0;00:.;---.:0000000;-...:00000000-;--.0000:0:::00:0/.-9:-00/:/....-.;.0:000/.--9---..-00000000000:0;0
@M03495:530:000000000-LYBTV:1:1111:23873:12848 2:N:0:GTGACGTT+ATCTGGGA
ATATTTTGCCGTTGATAAACCACCCTCCCTGTGGTCGTTATCTTGCTCCTTCTGTCGTCAACGAATTTACTAATTCCAAAGCTCACATGCTGACAGATCGGAAGAGCGTCGTGTAGGGAAAGAGTGTTCCCAGATGTGTTGATCTCGGGGGGGGGCGGTGCAGTATGAAAAAAAAAAATATAAAGGTTCTAGAGTGATGGTCATCTGTGGTATGATCAGCATCGATGTCAATCTGTCGATAGAGCCCGTTT
+
DDCDDFFFFFDAGGGGGGGGGGGGGHHGGHHHHHHFEGGHHHHHHGHHHHHHHHHHGGGHGHGGGHHHHHHHHHHHHHHHHHHHHHHHGHGHHHHHHFHHGFGGHHHGGGGEE/B?DFGHHHHHHH3?FHHHHHGH3D32?22222@//<--;-------990:9000;0:A-9----.0000000000000000:0000000000000//090000000000./.0.0009000;0.....009..--./
@M03495:530:000000000-LYBTV:1:1111:17916:12852 2:N:0:GTGACGTT+ATCTGGGA
ATATTTTGCCGTTGATAAACCAGAACCATCCAAAGCTCACATGCTGACAGATCGGAAGAGCGTCGTGTAGGGAAAGAGTGTTCCCAGATGTGTAGATATTGGCGGGCGCCGAGACATTTAAAAAAAAAAAAAAAATAACTATGAAAACTAGGTTAAAGGATAACTGCATTAATAGAACAGTAAGACTATAGAAATAGTAATGAATATAACGAGATACAGCATCTAAGTAAACGTTGGTTGTTCTGTATACT
+
BCBBCFFFFFC>EFGGGGGGGGHHHHHHHHHGHHHHBGFHHHHHHHHFHHHHHEGGGGFFGEFGEAEBBFEFCGGHHF5BB4BFGHHHHGFF44344444433///////<///?0111=?FFGFCG?@-:-;--90;000000000/000/0;00090/000;:00000000:00:0/;000000000;0000:000;00000000:00...;.900;0/000;0000000../...9.99000000900
@M03495:530:000000000-LYBTV:1:1111:23005:12863 2:N:0:GTGACGTT+ATCTGGGA
ATATTTTGCCGTTGATAAACCAGAGGACTCAGGCTGGACCAAAGCTCACATGCTGACAGATCGGAAGAGCGTCGTGTAGGGAAAGAGTGTTCCCAGATGTGGAGATCTCGGGGGCCGCCGTGTCAATAAAAAAAAAAAATAACAAGATCGCGAGGCGGGCGTACTCGCATAAGATCAGCAACGCCTACGAGTATCTATCCACGGTATAGGAAAGAACGGTAGGTCGCAGTGCGCGGATACTGACGTTCCTC
+
CCCCCFFFFFC>EGGGGGGGGGHHHGHHHHHHHHFHEHHHHHHHHHHHHHHHHHHHHHHHHHHGGGGHHHFEEEEEF?FGFFHHHFGBFGBFGFFGEHG@@33F?GGF40F/////<<//>/0?11111<1F--<-:@-.0900;/B00..--------99---.9.-:.;////////9.9---......../////////.-.:./;/9:9./.;.....://---../9------.//://...../;
@M03495:530:000000000-LYBTV:1:1111:25740:12881 2:N:0:GTGACGTT+ATCTGGGA
ATATTTTGCCGTTGATAAACCAGTCTCCAAAGCTCACATGCTGACAGATCGGAAGAGCGTCGTGTAGGGAAAGAGTGTTCCCAGATGTGGAGAACAAGGTGGGCGGCGCATCGTTTAAAAAAAAAGAGATATCCCGTGTGTAGAGGTCAGACGCCGCAGTGACATTAAAACTTCACACAAGTATGATCTTCGGTGAGCTTTCAAAGTGCACATCGATAAAGGTGATGACTCACGCAAAGCTCTATCAATCA
+
BBBBBFFFFFB>EEGGGGGGFGHHGHHHHHBGHHFHBEGHHGHFHHGFHHHDAFA1AGEEEAEE1BDGGFBCGFH5B5DDGFGFFF3B433131332B?@3?@////<//?//?//?111?CD?@..</=00<=/.<....:000/////0/:--;---./CB09000090000900/...///;//////......//////99///;;////.:9..///9;B///;///;..---/.////;//9///
@M03495:530:000000000-LYBTV:1:1111:2947:12894 2:N:0:GTGACGTT+ATCTGGGA
ATATTTTGCCGTTGATAAACCAGTCAGGAGTCCAAAGCTCACATGCTGACAGATCGGAAGAGCGTCGTGTAGGGAAAGAGTGTTCCCAGATGTGTAGATCTCGGGGGGCGCCGGAGCATTAAAAAAAAAAAAAAAAAGACATGTGATGGGCGCAGGAGGTGGACAAATGATAAGAATGTAGGGCATGGTTATCAGCACTAGGACGCGAGAAGAGGAATAATTAGCTGACACTGCAGTAGTGAGCACGGAGG
+
CCCCCFFFFFC>EGGGGGGGFGHHHHHGHGGHHHHHFGHHHHHHHHHGHHHHFHHHGEGGHGHGGGGGE?2DFFGHHHFHFDG4GHHHHEHF44@B344@BFG?/E@--9-------.0:099BF-9--@-9:----.9//0:;0;090..;----....;..00./0000000000:0000./.;..000000000.000/:0----:-./0..:/0000000/000/0000;;00000/0000.--;.-
@M03495:530:000000000-LYBTV:1:1111:7889:12898 2:N:0:GTGACGTT+ATCTGGGA
ATATTTTGCCGTTGATAAACCAGCTAATCCTGAAAAAAAAATCAAAGCTAAAAACTACAATGCTAAGACCACGATGTGACTGCTATCAAAGTTAGATATATATGTAAATTATTCATCTGTCAAATCCTAGAATTATATCATACCTGCTCCAGCAATCACGACCTGTAATGGTTTAGTGGGTTGTTCACTGTTTCTGAAAAATGAAGATAGTTGTCCAGCTTCCAAAAAGTTTATTGTGTTTTCTAGTGGAG
+
CBABCFFFFFCAGGGGGGGGGGHHHHHHHHHHHHHHFEGGGHHHHFFHHHHGHHGHHHHHHHHHHHHHHHHHGGHGHHHHGHHHFHHHHHHGHHHHHHHHHHHHHHHHHHHHHHHHHHHHHHHHHHHHHHGHHHHHHGHHHHHHHHHHHHGHHHHHHHGGDGGGHHHHHHGFGHHH<DHHGGGGHHHHHHHHHFDHHHBGFGFFHHGHHGGGHHHCGHBFGH=C:<:9C;0CCFGGGGFGGGGGGGFF.9;
@M03495:530:000000000-LYBTV:1:1111:20202:12902 2:N:0:GTGACGTT+CTCTGGGA
ATATTTTGCCGTTGATAAACCAGCTAATCCTGAAAAAAAAATCAAAGCTAAAAACTACAATGCTAAGACCACGATGTGACTGCTATCAAAGTTAGATATATATGTAAATTATTCATCTGTCAAATCCTAGAATTATATCATACCTGCTCCAGCAAACATGACCTGTAATGGTTTAGTGGGTTGTTCACTGTTTCTGAAAAATGAAGATAGTTGTCCAGCTTCCAAAAAGTTTATTGTGTTTTCTAGTGGAG
+
CBBCCFFFFFC>EEGGGGGGGGGHHHHHHFGHGHHHFECFGHHFHHHFHHHHHFGHHHHHGHHHHGHHHHGHGGGGGHHFHDGHHHHHHHGFGHHHHHHHHHHHHHHHHHHGHGHHGHHHHHHHHHGHHHHHHHHHHHHHHHGGFHFHEGFFGHHCCFHHGHHHHGHBFHHHGHHH1FGHEGGGGHHHBGHHHGDDBD0DCHHFHHDDGHBDFHHFGF/CGF/;;CCE:CGBFFEFFGGGFGGGGF0;.0;
@M03495:530:000000000-LYBTV:1:1111:17208:12902 2:N:0:GTGACGTT+ATCTGGGA
ATATTTTGCCGTTGATAAACCAGTCACAACCACTTCTTGCCCTCCAAAGCTCACATGCTGACAGATCGGAAGAGCGTCGTGTAGGGAAAGAGTGTTCCCAGATGTGTAGATCTCGGTGGGCGCCGTGTCATTAAAAAAAAAAACAACGAAGGAATCGAAGACATCAATACCAGAAAGAACCCGCACAATAAAACGTAACATAAACAGTAGCGGCAGTAACCGGATGATGGCCAGACGAATACGTCGGATGA
+
BCBBCFFFFFCBEGGGGGGGGGHHHHHHHGGGGHHHGHHHHHHHGHHHHHHHHHHHHHHHHHHHHGHHGGGGHHHGGGGGGBFFGGHFHHHHHHF4BGHHHHHHG4443B44BFFG?/E//E/<///0222D22@D2CGCGF<<..<-.....<C0../:.//00<00000:0./0</./..-----/0000<0<....0000000/0000-----/00<0-<99-0000//0...---.9<.<.--<.-0
@M03495:530:000000000-LYBTV:1:1111:12554:12902 2:N:0:GTGACGTT+ATCTGGGA
ATATTTTGCCGTTGATAAACCAGCTAATCCTGAAAAAAAAATCAAAGCTAAAAACTACAATGCTAAGACCACGATGTGACTGCTATCAAAGTTAGATATATATGTAAATTATTCATCTGTCAAATCCTAGAATTATATCATACCTGCTCCAGCAATCACGACCTGTAATGGTTTAGTGGGTTGTTCACTGTTTCTGAAAAATGAAGATAGTTGTCCAGCTTCCAAAAAGTTTATTGTGTTTTCTAGTGGAG
+
CCCCCFFFFFCAEFGGGGGGGGHHHHHHHHHHHHHHCEGGGHHGHHHHHGGHHHGHHHHHHHHHHFHHHHHHGGHGHGHHHHGHHHHHHHHHHHHHHHHHGHHHHHHHHGHHHHHHHHHHHHHHHHHHHHHHHHHHHHHHHHGHHHHHHGHHFHHGHHHGGGGGHHHFHHGGHGHHFGHHGFGGGHHHHHHHHHDGHFHHHHHHHHHHHHHHHGHFFHFHHB;:;0:::CCFGGGGBFFGGGGGGGGG;BE
@M03495:530:000000000-LYBTV:1:1111:5751:12912 2:N:0:GTGACGTT+ATCTGGGA
ATATTTTGCCGTTGATAAACCACCCTCCCTGTGGTCGTTATCTTGCTCCTTCTGTCGTCAACGAATTTACTAATTCCAAAGCTCACATGCTGACAGATCGGAAGAGCGTCGTGTAGGGAAAGAGTGTTCCCAGATGTGTAGAGTTCGGGGGGGGGCGGGTCATTAAAAAAAAAAAAATAACTCTATACGATCAGGACACGGATGAGAGTGCAGCCATGGTGACACGTACTACGAAGACGAAGTAGACTCGT
+
CCCCCFFFFFCAGGGGGGGGGGGGGHHGGHHHHHHGEGGHHHHHHGHHHHHHHHHHGGGHGHGGGHHHHHHHHHHHHHHHHHHHHHHHHHHHHHHHHHHHGGGGHHHGGGGEG/BFGFHHHHGHHHFDFGHHHEFH3G3FD222>>/>/<------9--9-:00000;B>FF-CF--.:;0:000000.....09:./..--.:090000000;..:0/000000.9/..90...../.--;.000000..
@M03495:530:000000000-LYBTV:1:1111:22881:12931 2:N:0:GTGACGTT+ATCTGGGA
ATATTTTGCCGTTGATAAACCACCCTCCCTGTGGTCGTTATCTTGCTCCTTCTGTCGTCAACGAATTTACTAATTCCAAAGCTCACATGCTGACAGATCGGAAGAGCGTCGTGTAGGGAAAGAGTGTTCCCAGATGTGTAGATCTCGGGGAGCGCGGGATCCTTACAAAAAAAAAAGAGCAAAGGGTGCATGTATACGTAGTCGTAGAGGTCTAAACTCCTGTATACACTCCACGTACTACTATTAAATCC
+
ABABBFFFFFB>EGGGGGGGGGGGGHHGGHGHHHFGEEEHHHHHHGHHHHHHHHHHGGGHGHGGGHHHHHFHHHHHHHHHHHHHHHHHHHHHGGHHGGHHGGGGHHHGGGFEE?FGGFGHHHHHHFFFHHHHHEHHHH3?FD2F2>@//>///<-->-=../:;0/0;:..----;..///////.99.///9/;/9.//../....9/.;;///9;//////////////./......9///////9///
@M03495:530:000000000-LYBTV:1:1111:9741:12932 2:N:0:GTGACGTT+ATCTGGGA
ATATTTTGCCGTTGATAAACCACCCTCCCTGTGATCGTTATCTTGCTCCTTCTGTCGTCAACGAATTTACTAATTCCAAAGCTCACATGCTGACAGATCGGAAGAGCGTCGTGTAGGGAAAGAGTGTTCCCAGATGTGAAGATCTCGGGGGTGGCCGTATGATTAAAAAAAAAAAAAATGAGAGAGGCGAGGTAGACGGTGTAGTGTAGAGTATAGATGCACACACGTGGCAGCAGCTGTGTAGCATCGAT
+
BBBBCFFFFFB>EGGGGGGGGGGGGHHGGHHHHHHHGHHHHHHHHHHHHHHHHHHHGGGHGHGGGHHHHHHHHHHHHGHHHHHHHHHHHHHGFFHHHHHHGGGGHHHGGGGFG/FGGGHHHHHHHHGFFHHHHHHBFH33D3B?2@FF/B<<-<..<-../0<=000<C@@???----.0;009....----.0000.....000/0;0:;090000000000...9...-/....//00/000:000./9
@M03495:530:000000000-LYBTV:1:1111:9004:12932 2:N:0:GTGACGTT+ATCTGGGA
ATATTTTGCCGTTGATAAACCAGGACTCAGGCTGGACCAAAGCTCACATGCTGACAGATCGGAAGAGCGTCGTGTAGGGAAAGAGTGTCCCCAGATGTGGAGAGCTCGGGGGTCGCCGGCTCATTTTAAAAAAAAAAAAGGACACCAGGTCAGTGACAACGGACTAGAAAGAAGCCAAGAACGTCGTGGAGGAGACGTGAGTGGCAGTACGTGTTAGAGCAGTATGGCGTGCGGATCGAAGAGAACAGAGC
+
AABBBFFFFFBAEEGGGGGGGGHGGHHHHHFHHHGF2FGHHHHHHHFHHHHHHHHHHHHFHEEFGBGHGEEE0??2DFF3FGHHHFG44BGHHEFHHHF3B/3/?33/>/<///////<>->1=111=>>1<C@-;--;.9;./...:./9/9000000.-;.--///9://.//...:./.9.9--....9.:...9.:.:/....;//..;/99/////::/99BE-.-.9-9--9./.:..B//////
@M03495:530:000000000-LYBTV:1:1111:22731:12935 2:N:0:GTGACGTT+ATCTGGGA
ATATTTTGCCGTTGATAAACCACCCTCCCTGTGGTCGTTATCTTGCTCCTTCTGTCGTCAACGAATTTACTAATTCCAAAGCTCACATGCTGACAGATCGGAAGAGCGTCGTGTAGGGAAAGAGTGTTCCCAGATGTGGAGATATCTGTGGGGGGCGTGTCATTAAAAAAAAAAAAAAAGGAAAGAAACTAGATGAGTCTGATGTGATCACGAAGATGATTTGTCATGTAGTCATGTAACAGATCGGCAGA
+
CCCCCFFFFFCAGGGGGGGGGGGGGHHGGHHHHHHHEGGHHHHHHHHHHHHHHHHHGGGHGHGGGHHHHHHHHHHHHHGHHHHHHHHHHHHHHHHHFHHHGGGGHHHGGGGEG?GGGGHHHHHHHHDBGHHHHHHE3322/222@@222D2///-----./00:00;00-;@ACA--;-..://././/0:000000000:0000;0000/..9.:0:0:000:0000000:0000000000;00..---:
@M03495:530:000000000-LYBTV:1:1111:8012:12946 2:N:0:GTGACGTT+ATCTGGGA
ATATTTTGCCGTTGATAAACCAAATTTACTAATTCCAAAGCTCACATGCTGACAGATCGGAAGAGCGTCGTGTAGGGAAAGAGTGTTCCCAGATGTGTAGATCTCGGTGGTCGCCGGGTCATTAAAAAAAAAAAAAAATAAAAACAAGGATTTAGGCGGAGTGTAAGATGACAAATATCTGTAATCACACAGAGCTAGACCGGCACGGTCATAAGCAGTATAGAGTGATGGAGTTAACACTTGAGTAGGCG
+
BCBBCFFFFFC>EGGGGGGGGGHHHHHHHHHHHHHH5GHHHHHHHHHHHHHHHHHHHHHGGGGHHHGGGGAE?FGHF3FGHHHGFBBFHHHHHHHBFDDGE4@@@C?1>E/3///>//?/03B3?B3GFCFGFC----.00000.../..000000/:;--.:00000000;00/;900009/:/;////../////////-----.-.;.///9/////////;///9///.////////;/;/:////:
@M03495:530:000000000-LYBTV:1:1111:5768:12953 2:N:0:GTGACGTT+ATCTGGGA
ATATTTTGCCGTTGATAAACCAGCTAATCCTGAAAAAAAAATCAAAGCTAAAAACTACAATGCTAAGACCACGATGTGACTGCTATCAAAGTTAGATATATATGTAAATTATTCATCTGTCAAATCCTAGAATTATATCATACCTGCTCCAGCAATCACGACCTGTAATGGTTTAGTGGGTTGTTCACTGTTTCTGAAAAATGAAGATAGTTGTCCAGCTTCCAAAAAGTTTATTGTGTTTTCTAGTGGAG
+
CCCCCFFFFFC>EFGGGGGFGGHHHHHHHHHHHHHHHGGGGHHHHGGHHHHHHHGHHEHGHHHHHHHHHHHHGGHGHHHHFHHHHHHHHHHHHHHHHGHHHHHHHHHFHFHHHHHHHHHHGHHHHHHHHHHHHHHGHHHHHHHHHHHHHHCHGHHHHHHGGGGGHHHHHHHHHHHHGFFGAFGGFGHHHHHHHHDGHHHGFGHHFECCGHFFHGFGGGHFHH:<:C:.9;BCBFGF0CFFFGFGGGBF;CA
@M03495:530:000000000-LYBTV:1:1111:6642:12966 2:N:0:GTGACGTT+ATCTGGGA
ATATTTTGCCGTTGATAAACCAGGACTCAGGCTGGACCAAAGCTCACATGCTGACAGATCGGAAGAGCGTCGTGTAGGGAAAGAGTGGTCCCAGATGTGTATATCTCCGCGGTGCACCGCGACATTAAGAAAAAAACATTCCCCTCCTGCACTCTAGATTTCCAGTTTGGAATGAAGCACCCAAGTTGAGCCCGGGGATTGAAATTCACAATTAAAAGTCAGCCGACGATCACATTCAGACAAGCACTACC
+
ABABBFFFFFB2EECGGGGGGGHGAGHHHHFGGGGHHGHHHHHHFHHHHGHHHGHHFGHGHGGGGEGHGEAE0E?BDFF31?GHFGG1@BB1EFGH3BD4B4?4?D43?///<//3?2/>/>//?2DD1?GGGC/A..<1111<G..</<<C0/000<<0000;:00<0.:00:0:0<:/CCA.:99099B;.---9;.;.////;//////;/9/;//9//9/-@=--9.99///////9.;....///.
@M03495:530:000000000-LYBTV:1:1111:13633:12967 2:N:0:GTGACGTT+ATCTGGGA
ATATTTTGCCGTTGATAAACCAGCTAATCCTGAAAAAAAAATCAAAGCTAAAAACTACAATGCTAAGACCACGATGTGACTGCTATCAAAGTTAGATATATATGTAAATTATTCATCTGTCAAATCCTAGAATTATATCATACCTGCTCCAGCAATCACGACCTGTAATGGTTTAGTGGGTTGTTCACTGTTTCTGAAAAATGAAGATAGTTGTCCAGCTTCCAAAAAGTTTATTGTGTTTTCTAGTGGAG
+
BBBBBFFBFFBAGGGGGGGGGGHHGHHHHHHHHHHHEFGGGHHHHHHHHHHGHHGHHHHHHHHHHBGHHHHHGGHGHHHHGHHHHHHHHGHHHHHHHHHHHHHHHHHHHHHHHHHHHHGHHHHHHHHHHHHHHHHHHHHHHHHHHHHGHHHHFHHHHHHGBFGFHHHHHHHHHHHHFGFEEFDGFHHHHHHGHG=DGH<GFHHHDHCGGHHHHHHGGGHHHH;;0<:.C90;CBFBFFFFFGGFGFFF;0:
@M03495:530:000000000-LYBTV:1:1111:10161:12968 2:N:0:GTGACGTT+ATCTGGGA
ATATTTTGCCGTTGATAAACCAGGGACTCAGGCTGGACCAAAGCTCACATGCTGACAGATCGGAAGAGCGTCGTGTAGGGAAAGAGTGTTCCCAGATGTGTAGATCTCGGTGGGCGCCGTATCAATTAAAAAAAAAAAACAAAAATAGTAGATGGGGGAGGGAGTACGGACGAGCAAGCAATGAGTAGTGGAGAGATCGAAGCTATACACATCTCGAGACGTGATTGCGTACGATGACACACTAAAGTGGG
+
CCCCCFFFFFDBGGGGGGGGGGHGGGGHHHHHHHHGBGHHHHHHHHHHHHHHHHHHHHHHHHGGGGHHHGEFGEEBGFHGGHHHGHGHGFBFGHHGHHFH4@3444BGHF/>/////////0032D2D@DGFDGGG@DD.<<....00<11<110..-----.../1...--9-9-<:.//0<<1<111/.<.09.10..<.-011111000011.0.....9./110.<.-<...1000/./:000<10.
@M03495:530:000000000-LYBTV:1:1111:28795:12972 2:N:0:GGGACGTT+ATCTGGGA
ATATTTTGCCGTTGATAAACCAGCTAATCCTGAAAAAAAAATCAAAGCTAAAAACTACAATGCTAAGACCACGATGTGACTGCTATCAAAGTTAGATATATATGTAAATTATTCATCTGTCAAATCCTAGAATTATATCATACCTGCTCCAGCAATCACGACCTGTAATGGTTTAGTGGGTTGATCACTGTTTCTGAAAAATGAAGATAGTTGTCCAGCTTCCAAAACGTTTATTGTGTTTTCTAGTGGAG
+
A?A?AF3BFFD11AGGFDEFBFHGBDGGGBHFGHGGHGGEEFGCHG10FDFHBFEGGHHHGFHFG2GGEGHHCCFG01B22@GGGFGFHHHBFGGHGH2BEGHF2>FHFFHG2FFHE2GGHHHFFBGFGFHHFHFFGBFFGHF0FDAF111F0<0D11@/?>@CH1?GFFH1D0<1>>0CA.-011><GHD<<0<<DD0DFGDG00;<CFC0:00;CC/C0C/0;;..-.9;9FGGGGFFF/;F0B0C9;.
@M03495:530:000000000-LYBTV:1:1111:13464:12996 2:N:0:GTGACGTT+ATCTGGGA
ATATTTTGCCGTTGATAAACCAGAACCATCCAAAGCTCACATGCTGACAGATCGGAAGAGCGTCGTGTAGGGAAAGAGTGTTCCCAGATGTGTAGATCTCGGGGGGCGCCGTATTATTAAAAAAAAAAAAAAAAAACGAGAATAGTAGGCCGTGAGACGTGCAAGTGGAACCCGAAAACTAGACGAACAGAGAAAAGCAAGTTATAGAGATGACGCTGACTGAGTAGAGTGAGCGCCACAGCTGATCCAGT
+
CCCCCFFFFFC>FGGGGGGGGGHHHHHHHHHHHHHH3GHHHHHHHHHHHHHHHHGGGGGHHGGGGEFAFGHGFHHHHHGHBBBGHHHHHF4BB434444@BF/>E-------.:00090;9BFFFFFF;@----9-.-....0;0000000---..00.....:0000000:.---:-/900;0.----////00//:99/0000099;99000...;./00900009000:00---....:000090000
@M03495:530:000000000-LYBTV:1:1111:21719:13010 2:N:0:GTGACGTT+ATCTGGGA
ATATTTTGCCGTTGATAAACCAGCTAATCCTGAAAAAAAAATCAAAGCTAAAAACTACAATGCTAAGACCACGATGTGACTGCTATCAAAGTTAGATATATATGTAAATTATTCATCTGTCAAATCCTAGAATTATATCATACCTGCTCCAGCAATCACGACCTGTAATGGTTTAGTGGGTTGTTCACTGTTTCTGAAAAATGAAGATAGTTGTCCAGCTTCCAAAAAGTTTATTGTGTTTTCTAGTGGAG
+
CCCCCFFFFFCAEGGGGGGGGGHHHHHHHHHHHHHHGGGGGHHHHHHHHHFHHHGHHHHHHHHHHHHHHHHHGGHGHFHHHFGHHHGHHHHHHHHHHHHHHHHHHHHHHHHHHHHHHHHHGHHHHHHHHHHHHHHHHGHHHHHHHHHHGHFGCGHHGHHGGGGGGHHGHHHGHHHF>GGHGGGGFGHHHHHHHH=DGFGHFHHEHHFHHHHHHHGHHHHGHG;;CGCEF:CFFFFGGFFGGFFGGGF09;A
@M03495:530:000000000-LYBTV:1:1111:14145:13015 2:N:0:GTGACGTT+ATCTGGGA
ATATTTTGCCGTTGATAAACCAGGGACTCAGGCTGGTCCAAAGCTCACATGCTGACAGATCGGAAGAGCGTCGTGCAGGGAAAGAGTGAACCCAGATGTGTAGGGCTGAGGGCCTCGCCGATACATCAAATAAAGAAGCACTTTACTGATAAGGATGGCACTACGATAGATTGGAAGAGCGTCTTGCCGTGCAAGAGTGAACGCAAGTGCCAGAGTCAGCGCGGGCGTGTCAACACTAGAGTAGATAAGCA
+
>A>AA@F3F@DAE?GGGFEGFGH0A0A0BFGF0FA001BFAG00AAG1FF1FHHD01FF1BCEEFE0ABABEEEA/>1B>/0?F0>BF121?/>FG1G>F2B11/00?0>///?/0<//><B/@12211@211?<FC0?G<FC1111><=<11111>.001>0C.<..<0000.<</../-:...;0/-.-.:00/.00000..-9-0000;0..0////-99---99-;-////-/////9;/;//////
@M03495:530:000000000-LYBTV:1:1111:4059:13037 2:N:0:GTGACGTT+ATCTGGGA
ATATTTTGCCGTTGATAAACCAAAGCTCACATGCTGACAGATCGGAAGAGCGTCGTGTAGGGAAAGAGTGTTCCCAGATGTGTAGATCTCGGTGGGGGCCGTATCATTAAAAAAAAAAAAATAGACAAAAAAATAAGGCGTCACGGTAAACTTGATATAGAAGAGATGAGTCAAGTGACAGACAGAACCAATACACGTAATTTATAACTAAGCCCACAGCTGAGAAGTGTGAGCGCACGTCGCACTTGATA
+
BCCCCFFFFFC>EGGGGGGGGGHHHHHHHHHHHHHH5FGHHHHHGGGGGHHGGGGGEBFFHGHHHHHHGH5DDGHHHFHFFHFFHBBGGHAF111//>/>///?0B4G43D?FC?GFG/A@011110//..--.000:/-.-.......000000000000000./0000000000<0000/.///0/...00<00.:/..000<<000<00<0......00<.00/0000000-----..--<--0000:
@M03495:530:000000000-LYBTV:1:1111:28486:13040 2:N:0:GTGACGTT+ATCTGGGA
ATATTTTGCCGTTGATAAACCACCCTCCCTGTGGTCGTTATCTTGCTCCTTCTGTCGTCAACGAATTTACTAATTCCAAAGCTCACATGCTGACAGATCGGAAGAGCGTCGTGTAGGGAAAGAGTGTTCCCAGATGTGTAGGAGTTTTGGGAGGTCGGAGTAATTACAAAAAAAAAACAATCGAGATCTCCCCTGCATATCTGTGCCAACAACTTAAGTTGTTTACCCATCGCGGGTGACGTGGACGAGCC
+
BBBBBFFFFFBAGGGGGGCGGGGGGHGGGHFHHFGGGGGFHHHGF5GHHHFHHHGFGGCFEHFGGEHHHHHHFHHHHDD@FFHHHHHHHHHHFHFHHHHFG?FAEG2EFGGGG?B3?FFCCFHHHHD??DGHHAGF?B3?222<@<2>0/<///?0>/--.011111=1<0.-@:--;..0/....;BB0FB./../0000;0990;90..9;////////:.://///9/9.-----;/...../--;-:
@M03495:530:000000000-LYBTV:1:1111:16169:13060 2:N:0:GTGACGTT+ATCTGGGA
ATATTTTGCCGTTGATAAACCAGCTAATCCTGAAAAAAAAATCAAAGCTAAAAACTACAATGCTAAGACCACGATGTGACTGCTATCAAAGTTAGATATATATGTAAATTATTCATCTGTCAAATCCTAGAATTATATCATACCTGCTCCAGCAATCACGACCTGTAATGGTTTAGTGGGTTGTTCACTGTTTCTGAAAAATGAAGATAGTTGTCCAGCTTCCAAAAAGTTTATTGTGTTTTCTAGTGGAG
+
1AAAAFFFBFD>EEGGGGDGFFHCHHHHHGHCFHGHEGEECHFHHGGGFHFFHHGGHFHGHHHHHEHHHHHHGGHGFBFBFFHGHFHHEFFFBGFHHHHHFHHHHHHGHFHGDGHHFHFGHGFGGHHHHHHGGHHHHHHGGHGFHFFGHHGHHHHHFFHG?BCGHHHGHHHDGGFH=GFFCE@EFDDGHHHHHB=GFHHHFHGGDFCFHHCGFHHFFHC0CH;:::CAGFFGGFGGFGGEFFFGGFFB.0;
@M03495:530:000000000-LYBTV:1:1111:23467:13073 2:N:0:GTGACGTT+ATCTGGGA
ATATTTTGCCGTTGATAAACCAGCTAATCCTGAAAAAAAAATCAAAGCTAAAAACTACAATGCTAAGACCACGATGTGACTGCTATCAAAGTTAGATATATATGTAAATTATTCATCTGTCAAATCCTAGAATTATATCATACCTGCTCCAGCAATCACGACCTGTAATGGTTTAGTGGGTTGTTCACTGTTTCTGAAAAATGAAGATAGTTGTCCAGCTTCCAAAAAGTTTATTGTGTTTTCTAGTGGAG
+
1>AAAFF3FFD>1AEFD3BFB0EGBFDDD33FG11100/A/F11AAA0F1B1FFGBDFHHDDG2G@1FF00BEE/FGHB2@FBFE20D21BGBGH1BE2FFGHHDFHDGBF2FGHHFHEBFB2GGHBHHHHHHHHHHEF2>FHHHFGHG111<@GHHBF///>EHHGGHGHHHHGH=FHE>>CC.=>GGHHHGB0==FBG.GHHHF0<GFGHHHF00//C0CC:0;.;9C0900CFFF/C/FB00;BF.0C
@M03495:530:000000000-LYBTV:1:1111:4867:13073 2:N:0:GTGACGTT+ATCTGGGA
ATATTTTGCCGTTGATAAACCAGCTAATCCTGAAAAAAAAATCAAAGCTAAAAACTACAATGCTAAGACCACGATGTGACTGCTATCAAAGTTAGATATATATGTAAATTATTCATCTGTCAAATCCTAGAATTATATCATACCTGCTCCAGCAATCACGACCTGTAATGGTTTAGTGGGTTGTTCACTGTTTCTGAAAAATGAAGATAGTTGTCCAGCTTCCAAAAAGTTTATTGTGTTTTCTAGTGGAG
+
BABBBFFFFFBAEGGGGGBFGGGEHHHHHHHHHHHHGEGGGHFHHHGHHHHHHFGHHHFHHGHHHHHHHHHHGGGGHEHHHHFHHHHHHHHFHHHHGHHHGHHHFHHHHHHHHHHHHGHHHHHHHBGHHHGHHHHGHGHHHHHHFHHHFG2FFHGHHFHC?CGGHHGHHHGHHHHGFGHFEGGG>FGHHHHHHH=DDGHH.GGDGHFHHFFGFHGBCGHHEG:<0;...9;;;CFFFGGFBFFGGGGG.0;
@M03495:530:000000000-LYBTV:1:1111:18222:13076 2:N:0:GTGACGTT+ATCTGGGA
ATATTTTGCCGTTGATAAACCAGCTAATCCTGAAAAAAAAATCAAAGCTAAAAACTACAATGCTAAGACCACGATGTGACTGCTATCAAAGTTAGATATATATGTAAATTATTCATCTGTCAAATCCTAGAATTATATCATACCTGCTCCAGCAATCACGACCTGTAATGGTTTAGTGGGTTGTTCACTGTTTCTGAAAAATGAAGATAGTTGTCCAGCTTCCAAAAAGTTTATTGTGTTTTCTAGTGGAG
+
CAACCFFFFFCAEGGGGGGGGGHHHHHHHHHHHHHHHEFGGHHHHHGHHHHGHHGHHGHGHHHHHHHHHHHHGGHGHGHHHFFHHHHHHHHHHHGHHHHHHHHHHHHHHHHHHHHHHHHHHHHFGHHHHHHHHHHHHHHHHHHGHHEGHHHGFGGHHFHGDFDGHHHHHHHGHHHG>GHHGGGGFGHHHHHHHHDDGHHHHHGGHHGGHFHHGGHHHHHGHF=;<<C.EFFFFFFFBFFGEFGGGFFF.:A
@M03495:530:000000000-LYBTV:1:1111:13127:13091 2:N:0:GTGACGTT+ATCTGGGA
ATATTTTGCCGTTGATAAACCACCCTCCCTGTGGTCGTTATCTTGCTCCTTCTGTCGTCAACGATTTACTAATTCCAAAGCTCACATGCTGACAGATCGGAAGAGCGTCGTGTAGGGAAAGAGTGTTCCCAGATGTGTAGATCTCGGTGGTCGCGGTGTCGTTAAAAAAAAAAAAAAAACAACAGAATAAAGACGAAGATGAAATCAAGTGTGTGATAAAGAGTGCGTGGATACACGACGCAGAGGTGTGA
+
CCCCCFFFFFCAGGGGGGGGGGGGGHHGGHHHHHHHGGGHHHHHHHHHHHHHHHHHGGGHGHGGHHGHHHHHHHHHHGHHHHHHHHHHHHHHHHHHHHHGGGGHHHGGGGEG/BFFGHHHHHHHHDB?FHHHHHGH33?B22@2>0E/?</1<//<.-.<.<...<=GGGGC?-B----....;//0000000/.--..00009000000900..;000;00/:00-;.-.000:0.;----9-..;.0.0
@M03495:530:000000000-LYBTV:1:1111:13940:13095 2:N:0:GTGACGTT+ATCTGGGA
ATATTTTGCCGTTGATAAACCAGCTAATCCTGAAAAAAAAATCAAAGCTAAAAACTACAATGCTAAGACCACGATGTGACTGCTATCAAAGTTAGATATATATGTAAATTATTCATCTGTCAAATCCTAGAATTATATCATACCTGCTCCAGCAATCACGACCTGTAATGGTTTAGTGGGTTGTTCACTGTTTCTGAAAAATGAAGATAGTTGTCCAGCTTCCAAAAAGTTTATTGTGTTTTCTAGTGGAG
+
BBAABFFFFF@AEGGGGGGFGGHFHHHHHHHHHHFH2EGGGHHHHHHFHGHGGGGGHFHHEFHHHGHHEHGHGGGFGHGHFHFHGFHHHEHHBGHHHHGHGHGHHHGHHFHHHHHHHFHHHHHHHHGGHGHFHHHHHHHHHHHHHFACFHFGEFHFFFFD<>DGHFHFHHHFDHFF<FGH>FDGCGGFHGHHGFDDFHGHHHFD0GCCGHH0CGFCGCCGCG;CCGGGFC;0;FFFFF/9FFBFFFFF;C9
@M03495:530:000000000-LYBTV:1:1111:29374:13102 2:N:0:GTGACGTT+ATCTGGGA
ATATTTTGCCGTTGATAAACCAGCTAATCCTGAAAAAAAAATCAAAGCTAAAAACTACAATGCTAAGACCACGATGTGACTGCTATCAAAGTTAGATATATATGTAAATTATTCATCTGTCAAATCCTAGAATTATATCATACCTGCTCCAGCAATCACGACCTGTAATGGTTTAGTGGGTTGTTCACTGTTTCTGAAAAATGAAGATAGTTGTCCAGCTTCCAAAAAGTTTATTGTGTTTTCTAGTGGAG
+
BBBBBFFFFFB>EFGGGGGGGGHHHHHHHHHHHHGHHGGGGHFFHHHGHHHHHHGHHHHHHHHGHHHHHHHGGGHGHHDGGGGFHHHHHHHGHHHHHHHHHHHHHFHHH4GHGHGHHHHHHHHHHHGHGHHHHGHHHHHHHHHHFHHFGGBF2GGHHFHGEGGGHFFHHFFGHHHHFGFECFGF.FGHHHHGHH<<0GHGHHHHHHGHHFCGHHH0CGCGHH;<;CCEA;;BCFFF;0:FFGGGGFGGFFE
@M03495:530:000000000-LYBTV:1:1111:7546:13105 2:N:0:GTGACGTA+ATCTGGGA
ATATTTTGCCGTTGATAAACCACCCTCCAAAGCTCACATGCTGACAGATCGGAAGAGCGTCGTGTAGGGAAAGAGTGTTCCCAGATGTGTAGATATCGGGGGGGGCCGGGTCATTAAAAAAAAAAAAAACCAAAACTCACTACGAGCAGTAGCACAAAAGGAAGACGAACGGCGTGTGTAAAACTCCCAGTGACAGAAAATCAGCATAGGGATGTAGGATGTATTGGCTGGAGGTACTAAGAGGCGAGAGC
+
BCCCCFFFFFCAEGGGGGGGGGGGGHHGHHHHGHHH3GHHHHHHHHHHHHHGGGGHHGGGGGGGBCFGGGGHHHHFGBBBGHGHGHHBDH4344444?///E----9---;;.0900;B9CDFADA>9-..;...;000000/...9-:000000//.././/../.----.-:9-:..00;00000.;0:00000/00/00000000:0.//.000000000000;/0.:....0000090:..--9--.
@M03495:530:000000000-LYBTV:1:1111:28994:13130 2:N:0:GTGACGTT+ATCTGGGA
ATATTTTGCCGTTGATAAACCAGGACTCAGGCTGGACCAAAGCTCACATGCTGACAGATCGGAAGAGCGTCGTGTAGGGAAAGAGTGTTCCCAGATGTGTAGATCTCGGGGGGGGCCCGGACATTAAAAAAAAAAAACAATTACTTGTCATGCGTGCTAATCTCTAGCGCTATATATCTGCTGTTTTTGTAGCTGCCAATCACGAGTGCAGACGGTTATCGCTCTTTCTACCACATATCCTACGTCCTTCT
+
BBBBBFFFFBD>EEGGGGGGGGHGHHHHHHGHHHGHHHHHHHFHHHFHHGHHHEFHHHFHHGGGGAGHGGGEFG?FFFF3BGHHHHH4B4@BGHHHHF44B@4444BBF/>B-----------/;/;//9--9--;-99./:B//;/;/////;....//////////--.-;///:///////9/.9-99/:BB/.//////..-9.///;;-..;:9/...../9//////9.:///////9...;/;/
@M03495:530:000000000-LYBTV:1:1111:2241:13135 2:N:0:GTGACGTT+ATCTGGGA
ATATTTTGCCGGTGATAAACCAGCTAATCCTGAAAAAAAAATCAAAGCTAAAAACTACAATGCTAAGACCACGATGTGACTGCTATCAAAGTTAGATATATATGTAAATTATTCATCTGTCAAATCCTAGAATTATATCATACCTGCTCCAGCAATCACGACCTGTAATGGTTTAGTGGGTTGTTCACTGTTTCTGAAAAATGAAGATAGTTGTCCAGCTTCAAAAAAGTTTATTGTGTTTTCTAGTGGAG
+
AAAAAFFBF@A1AEGGGGFGCGHFHHHGHHHGHGHH0AEEFHHBGHEBGFGHHHFHGGHHHEHHGHGGECGHGGFFHBHFGGHFEHFHGHGGHHHHHHGHHHHHGHHHGHHGHHHHHHHHFHHHHGHHHHDFGBGHHHHHHHGCFHGGDHFHHHGHGGFG/A@CHFHBHHGF1FHH1FGH>FGGCGHHGHHHHH0<D0<DGHHFHH;CHH;CGHCCBCFFHF00;99?:0;9CCF9FFBFFFBFGGGF.BE
@M03495:530:000000000-LYBTV:1:1111:28426:13150 2:N:0:GTGACGTT+ATCTGGGA
ATATTTTGCCGTTGATAAACCAGGACTCAGGCTGGACCAAAGCTCACATGCTGACAGATCGGAAGAGCGTCGTGTAGGGAAAGAGTGTTCCCAGATGTGTAGATCTCGGTGGTTGCCGGATCCTTAAAAAAAAACAAATTCATGTCCGGCACTTGTGCCTGAACGTTCCACAAGCCTTACGTCGTCGAACCCCTGACCCTTCTCTTGATGTTTACCTTCCCCTAGTGGGTCTCTATCAGTCGTCCTATCAC
+
AAAAAFFFFFD1AFFGGGGGGGEFAFHHHHHHHHGFGHHHHHGHHHFGHHHHFDFGGHFHHGGGFGGHGGFEEEFEFDEEEGHHFGF1@@B11FGH1BF221221F>0?/EE///01/////01221B11</>//??0=1111>>F1.----//<0<0D00/0/..:B/00/.;../00:.9.--.-9..-....//////;/9/////9//9///9/9/-----//-9---////9///;-:---/////
@M03495:530:000000000-LYBTV:1:1111:29052:13161 2:N:0:GTGACGTT+ATCTGGGA
ATATTTTGCCGCTGATAAACCAGCTAATTCCAAAGCTCACATGCTGACAGATCGGAAGAGCGTCGTGTAGGGAAAGAGTGCTCCCAGATGTGTAGAATTCGTAGGGGGGCGTATCATGTAAAAAAAAAGAATACTAAATTGTGCTTCTGATTTCAGCGTGATTGTGTACTTGATGCTGCCCATGATTAGATTCCGGCATCCAGCTCATGGCCTAAAGGTAGATACATACTGGATAGTGTCTAGTTCAATAG
+
AABBBFFFFFD2AEEGGGGGFGGGFHHHHHBGHGHHAFFAGHHC5GHB3E3GFCEAFEHFHGEGEAEAEGFEFHEGFGFG4B4FFHHE33444B34B4B4?32?1///---:-..0;099;9;B?---.;./;///9//9/;//:;;////9/////..;./9;//;:;//;//:///:..//;///;/9/////---;//;///9////9//////////:///:///////9;/;///:/9///:///;
@M03495:530:000000000-LYBTV:1:1111:10382:13166 2:N:0:GTGACGTT+ATCTGGGA
ATATTTTGCCGTTGATAAACCAGGGACTCAGGCTGGACCAAAGCTCACATGCTGACAGATCGGAAGAGCGTCGTGTAGGGAAAGAGTGTTCCCAGATGTGTAGATCTCGGTGGTGGGCGTATCATTAAAAAAAAAAAAAAAAAAGCAGCAAGAATATAACTGAACAGGCATCAGCAAAGAAGAAGAAAATCCACAACATTAGAAATCATGAATGCAAGAGCGAAGCACCAAGACAGAGCCCGTACACCAGC
+
CCCCCFFFFFDAFGGGGGGGGGHGGGGHHHGHHHHGBGHHHHHHHHHHHHHHHHHHHGHGHHGGGGHHHGFFGEE?GHHGHHHHHHGHEBBFGHHGHH@G443B44?4EF/?/////?////?B?D3?FFHGGGFG-AA-----..0//:////;00:00000000/..:0/:CE0/0//;/0//0/:::000:0.9./00000000000000:00:0:./-----;/:....//////.:---.;0/...
@M03495:530:000000000-LYBTV:1:1111:2959:13178 2:N:0:GTGACGTT+ATCTGGGA
ATATTTTGCCGTTGATAAACCAGAACCATCCAAAGCTCACATGCTGACAGATCGGAAGAGCGTCGTGTAGGAAAGAGTGTTCCCAGATGTGTAGATCTCGGGGGTCGCGGTATCAATAAAAAAAAAAAAGAAAGACAACCCCGAAAGCCTGCAGAAACACGAAAACCCGACAGCCGGAGAGAGCAACATAAATGACATCACATACCAGGCCAACAGGACGAAGGATGTGGAACACAGACCACATGCTCAGA
+
ABAABFFFFFB>EGGGGGFGGGHHHHFFFHHHGHHHBGHHHHHHHHGHHHCGFGGFGFGGGGFGEAEBFGHHHFAFG@FD@BGHGHHGEFF443@4@441?/>E//>/////?2@2>2@2??<CC<?-@.:.://///.:..----././..//0///;..-;.-/9:-----;.--;--.9..//9./;/9/////////9//////...........-;-...////////..../...9.9///9://
@M03495:530:000000000-LYBTV:1:1111:13035:13237 2:N:0:GTGACGTT+ATCTGGGA
ATATTTTGCCGTTGATAAACCAGGATCAGGTGGACCAAAGCTCACATGCTGACAGATCGGAAGAGCGTCGTGTAGGGAAAGAGTGTTCCCAGATGTGTAGATCTCGGGGGGCGGCGGGTCATTAAAAAAAAAAAAAAGTAAAAGAACACAGGAATAAGAGGAAGTGTAAACAGAATAGTAGTAAAGCATAGAAAGAGAGACAGTATAGAAAAGAAGTCAGCGGTGGTAGTACATAGCACTATGAGAATCAG
+
CCCCCFFFFFC>EGGGGGGGGGHGHHHHHHFHGHHHFFHHHHHHHHHHHHHHHHGGGHGGGGGHHGGEGG0E?BFHG3FGGHGFG@4BFFFFCGD444BBD4444BE?EE----------:99090BFCA;-B@-99.000000..///..9./0000:0../.90;00000/9000;000;0000000900000://..///00000000/;:./00000.-9-.;;00000:00:00000000000;0:
@M03495:530:000000000-LYBTV:1:1111:19424:13238 2:N:0:GTGACGTT+ATCTGGGA
ATATTTTGCCGTTGATAAACCACCCTCCCTGTGGTCGTTATCTCCTTCTGTCGTCAACGAATTTACTAATTCCAAAGCTCACATGCTGACAGATCGGAAGAGCGTCGTGTAGGGAAAGAGTGTTCCCAGATGTGTAGAACTCGGTGGGGGCCGGGGCATTAAAAAAAACAAAACAGGATACCGTGTAGAAGGGAGAGGTGAGGAGTGAACGAGAGTGGTAGCGTAGTAGTCAGATGCCAGACTTGCCGTGT
+
CCCDDFFFFFCAGGGGGGGGGGGGGHHGGHHHHHHHGGGHHHHHHHHHHHHHGGGHGHGGGHHHHHHHHHHHHHHHHHHHHHHHHHHHHHHGHHHHGGGGHHHGGGGEE?GGHGHHHHHHHH?BFGGHHEHDGH?3F33?>>??/?D/</<-<-<---/:00;00@EF......./..0000.9.:/0000.......0.0..0.:.000.::.900.000;-A.-9000:000000000..:0000-.-.
@M03495:530:000000000-LYBTV:1:1111:18035:13243 2:N:0:GTGACGTT+ATCTGGGA
ATATTTTGCCGTTGATAAACCAGGACTCAGGCTGGACCAAAGCTCACATGCTGACAGATCGGAAGAGCGTCGTGTAGGGAAAGAGTGTTCCCAGATGTGTAGATCTCGGGGGTGGGCGTATCATTAAAAAAAAAAAAAAATGAAACAAATGTAGTCTGAGACATAGATAAACAAAAGAAAGACAGATACAAAGACATAAACAGAGAGAGAACACGTTATGCATATGAAGGACACAGTACTCAGACCGCATA
+
CCCCCFFFFFDAEGGGGGGGGGHGHHHHHHHHHHGHHHHHHHHHHHHHHHHHHHHHHHHHHGGGGHHHGGGGFGBGFGGGHHHHHDGBBGHHHHHHHHGF434B44BFF/>B//>/=////0=@111?GFGFGCG-:---.00000/..0000:00000000<000000000:<A./../0/:/:/0:000</<//0000<0<///....00//.::/.0000000000<.././.:000:000:.---..
@M03495:530:000000000-LYBTV:1:1111:15200:13243 2:N:0:GTGACGTT+ATCTGGGA
ATATTTTGCCGTTGATAAACCAGCTAATCCTGAAAAAAAAATCAAAGCTAAAAACTACAATGCTAAGACCACGATGTGACTGCTATCAAAGTTAGATATATATGTAAATTATTCATCTGTCAAATCCTAGAATTATATCATACCTGCTCCAGCAATCACGACCTGTAATGGTTTAGTGGGTTGTTCACTGTTTCTGAAAAATGAAGATAGTTGTCCAGCTTCCAAAAAGTTTATTGTGTTTTCTAGTGGAG
+
CCCCCFFFFFCAEGGGGGGGGGHHHHHHHHHHHHHHHEGEGHHHHHHGHHHHHHGHHHHHHHHHHFHHHHHHGGHGHHHHHHHHHHHHHHHGHHHHHHHHHHHHHHHHHHHHHHHHHHHHGHHHHHHHHHFHHGHHHHHHHHHGHHGFGHFGHHHHHHHGFGGGHHHHHHHGHHHHGHHGDGGGGHHHHGHHFG=DHHHHHHHHGGCGFHCGHHFFFHGHEFGCCGHEABCCFGFFGF;FGFFGEBFGFFG
@M03495:530:000000000-LYBTV:1:1111:5751:13257 2:N:0:GTGACGTT+ATCTGGGA
ATATTTTGCCGTTGATAAACCAGCTAATCCTGAAAAAAAAATCAAAGCTAAAAACTACAATGCTAAGACCACGATGTGACTGCTATCAAAGTTAGATATATATGTAAATTATTCATCTGTCAAATCCTAGAATTATATCATACCTGCTCCAGCAATCACGACCTGTAATGGTTTAGTGGGTTGTTCACTGTTTCTGAAAAATGAAGATAGTTGTCCAGCTTCCAAAAAGTTTATTGTGTTTTCTAGTGGAG
+
BBBAAFFFFFB2AAGGGGFGGFHHFHHHHHHFFFFFAEEEGHHHHGHBGHFGFBEFGFGHHHGHHGHHFHHFGGGGHFHHHFCHFHHHGBFEEFGFHHHHHHHHGGHFHGHHHHHEHHHEGHHHHHHEGFHHHHHHHHHHHHHHGHFGBGGFGHGFGHGGDGGGFGHGGHHFHHHH=GGH<<DF.FDHHHHHFB0=DF0DGGHHHHHFFHHFHGHBGHFFHHF:0;;C;C;CFFGGFGFBFFGFGFCFABE
@M03495:530:000000000-LYBTV:1:1111:25328:13263 2:N:0:GTGACGTT+ATCTGGGA
ATATTTTGCCGTTGATAAACCAGCTAATCCTGAAAAAAAAATCAAAGCTAAAAACTACAATGCTAAGACCACGATGTGACTGCTATCAAAGTTAGATATATATGTAAATTATTCATCTGTCAAATCCTAGAATTATATCATACCTGCTCCAGCAATCACGACCTGTAATGGTTTAGTGGGTTGTTCACTGTTTCTGAAAAATGAAGATAGTTGTCCAGCTTCCAAAAAGTTTATTGTGTTTTCTAGTGGAG
+
BBBBCFFFFFCAGGGGGGGGGGHGHHHGHHHHHHHHHGGGGHHGHHFHHGFHHHGGHHHHGHHHHHHHHHHHGGHGHGHHFHBHHFFHHHHGFHHHHHHHHHHHHHHFHFHHHHHHGHHHHHHHHHHHHGHHHHHHHHGHHHHGHHHHFFHHGHHHHHHG?EGGHHHHHHGGFHHHGGFFGEGGGGHHHHHHHH=DGFHHHHHGHGHHHGFHHHHGHHGHHH:;;0.;C:;CFGGGFGBFFGGFFFGGFBE
@M03495:530:000000000-LYBTV:1:1111:20134:13267 2:N:0:GTGACGTT+ATCTGGGA
ATATTTTGCCGTTGATAAACCAGTCAGGAGTCCAAAGCTCACATGCTGACAGATCGGAAGAGCGTCGTGTAGGGAAAGAGTGTTCCCAGATGTGTAGATATCGGTGGGCGCCGGGTAATTAAAAAAAAAAAAAGAAAAAAAAAGGCAAGCTACATTGTGCTACAAAAAAGAAAAAATCATAGTAGAACTGAGATGAACCTCAAAAAAATATGCTCGGCAACTGACTAACTGTACGAAGTCTCTCTCCTACA
+
CCCCCFFFFFD>FGGGGGGGGGHHHHHHHGHHHHHHGHHHHHHHHHHHHHHHHHHHGGGGHHHGGGGEFBFGHGHHHHHHHHBBFGHHHHHGFHH4@B4444?E1>A//////////23DB3D22CF//<->C.<.//<<-<-.......:100111111111000.9-.9.//.<.0<111<1<11<10001101::.//0000.--.01111<.-.-<</<001100<1111.....111<000/1000
@M03495:530:000000000-LYBTV:1:1111:9296:13272 2:N:0:GTGACGTT+ATCTGGGA
ATATTTTGCCGTTGATAAACCAGCTAATCCTGAAAAAAAAATCAAAGCTAAAAACTACAATGCTAAGACCACGATGTGACTGCTATCAAAGTTAGATATATATGTAAATTATTCATCTGTCAAATCCTAGAATTATATCATACCTGCTCCAGCAATCACGACCTGTAATGGTTTAGTGGGTTGTTCACTGTTTCTGAAAAATGAAGATAGTTGTCCAGCTTCCAAAAAGTTTATTGTGTTTTCTAGTGGAG
+
BBBCCFFFFFC>EGGGGGGGGGHHHHHHHHHHHHHHHGGGGHGHHHGHHHHHHHGHHHHHHHHHHHHHHHHHGGHGHHGGHHHHHHHHHHHHHGGHHHHHHHHHHHHHHHHHHHHHHHHHFHHHHHHHHHHHHHHHHHHHHHHGHHHHHGHHFHHHHGGGAFGGGHHHGHHHHHHHGGHHGGGGHGHHFHHHEHGGHHGHFHHEHH:CHHFHHHHEGHGHHH;;=0C.E:=CFGGGGGGGGGGGGGGGFCE
@M03495:530:000000000-LYBTV:1:1111:23261:13277 2:N:0:GTGACGTT+ATCTGGGA
ATATTTTGCCGTTGATAAACCAGCTAATCCTGAAAAAAAAATCAAAGCTAAAAACTACAATGCTAAGACCACGATGTGACTGCTATCAAAGTTAGATATATATGTAAATTATTCATCTGTCAAATCCTAGAATTATATCATACCTGCTCCAGCAATCACGACCTGTAATGGTTTAGTGGGTTGTTCACTGTTTCTGAAAAATGAAGATAGTTGTCCAGCTTCCAAAAAGTTTATTGTGTTTTCTAGTGGAG
+
CBCCCFFFFFB>EGGGGGGGGGHHHHHHHHHHHHGHBEEGGHHHHHHGHHHHHHGHHHHHHHHHHFHHHHFHGGHGHHGHGGGHHHHHHHHHHHHHHHHBGHHHHHHHHHHHHHHHHHHHHHHHHHHHHGHHHHHHHHHGHHHHHHFGHHFHEHHHGHHGDGGGHHHHGHHFHHHHFHGEEGGGFHHHGHHHHH==GHHHHHHHHGCCHH<CFHGCCGFHHH:;;G.C9;C;BFGFFFFGFFFFFFGG90A
@M03495:530:000000000-LYBTV:1:1111:12369:13278 2:N:0:GTGACGTT+ATCTGGGA
ATATTTTGCCGTTGATAAACCAGGGACTCAGGCTGGTCCAAAGCTCACATGCTGACAGATCGGAAGAGCGTCGTGTAGGGAAAGAGTGTTCCCAGATGTGTAGATCTCGGGGGGCGCCGCATCATTTAAAAAACAAAAAAAAGTAACAGTAGTTGCTAGAAGATAGGAGTAGAAGTAATAAGACGAAGAGAGCTGAGATGATCAGGATCAGTCAGTAGCAATCTGAAGGGTGTAGGCGACTGTGCACGTGA
+
CCABCFFFFFDAGGGGGGGGGGHGGGGHHHHHHHHGBGHHHHHHHHHHHHHHHHGHHHHHHHGGGGHHHGEGGEGFGHHGHHHHGGGHFBBGHHHHHGFB4B3@44???F/>CC-@-----.-00;0:;BBFF.9..:.---.000:00:0000000:00000000/0/:/0000000000000.-;.9./..000;00:000:0:00/.00000:00:0000000000...;0000----.00000....
@M03495:530:000000000-LYBTV:1:1111:10561:13281 2:N:0:GTGACGTT+ATCTGGGA
ATATTTTGCCGTTGATAAACCACACTTCTTGCCCTCCAAAGCTCACATGCTGACAGATCGGAAGAGCGTCGTGAAGGGAAAGAGAGCACCCAGATATATATATGTAAGTTATTCATCTGTCAAATAATAGAATTATATCATACCTGCTCCAGCAATCACGACCTGTAATGGTTTAGAGGGTTGTTCACTGTTTCTGAAAAATGAAGATAGTTGTCCAGCTGCCAAAAAGTTTATTGTGTTTTCTAGTGGAG
+
BBBBBFFFFFBAGGGGGGGGGGDEE4BA5EAFFG3C2BGH32B3FEB53BBAGG3AGE3A11ABF120AE0>B31D@EH11F3?21131111?F34@4B@4BGFGF44B44?44444?BBGH44?434B4BG44FFHF3FGFB23?0B3GGGGGFFHFH/?CD/<FFF1<DF10GH1>C.<>-<.1=DD0<D00DDDBFHGADF:0CCGGF0GC0:C/:;//.::/.:A900;00;9;/9//0BFGBFGB.
@M03495:530:000000000-LYBTV:1:1111:22990:13292 2:N:0:GTGACGTT+ATCTGGGA
ATATTTTGCCGTTGATAAACCAGCTAATCCTGAAAAAAAAATCAAAGCTAAAAACTACAATGCTAAGACCACGATGTGACTGCTATCAAAGTTAGATATATATGTAAATTATTCATCTGTCAAATCCTAGAATTATATCATACCTGCTCCAGCAATCACGACCTGTAATGGTTTAGTGGGTTGTTCACTGTTTCTGAAAAATGAAGATAGTTGTCCAGCTTCCAAAAAGTTTATTGTGTTTTCTAGTGGAG
+
BBBBBFFFFFB>EACGGGGGGGHHHHHHHFHHHHHGFEEGGHHHHHGGHHHHHHGHHHHHHHHHHHHHHHHHGGHGHHFGH@GFDHHHHHHGHHGHHHGHHHHHHHHHHHHHHHHHHHHHHHHHHHHHHGHHHHHHHHHFFHH0GHGGG1FGFHHGHGFE//CGHHHHGHH?GHHH<GFGDFGGFGFFHGHHHH=DDHDG.CHHFHHHHF00GHHCGFHH0G/C<B:C;BCCFGGGFFBGGEFGGG;;9CE
@M03495:530:000000000-LYBTV:1:1111:16134:13296 2:N:0:GTGACGTT+ATCTGGGA
ATATTTTGCCGTTGATAAACCAGCTAATCCTGAAAAAAAAATCAAAGCTAAAAACTACAATGCTAAGACCACGATGTGACTGCTATCAAAGTTAGATATATATGTAAATTATTCATCTGTCAAATCCTAGAATTATATCATACCTGCTCCAGCAATCACGACCTGTAATGGTTTAGTGGGTTGTTCACTGTTTCTGAAAAATGAAGATAGTTGTCCAGCTTCCAAAAAGTTTATTGTGTTTTCTAGTGGAG
+
CCCCCFFFFFCBFGGGGGGGGGHHHHHHHHHHHHHHHGGGGHHHHHGHHHHHHHGHHHHHGHHHHHHHHHHHGGHGHHHHFGGHHHHHHHHHHHHHHHHHHHHHHHHHHHHHHHHHHGHHHHHGHHHHHHHHHHHHHGHHHHHGHHHHHHHHGHHHHHHGFGGGHGHGHHHGHHHHFGHHGGGGEHFHHHHHHH=GGHFHGGHHEHGHHHGHHHHHHHEFHH;:;GGEEFFFGFGFGG;FFFFGGGGGAFE
@M03495:530:000000000-LYBTV:1:1111:19245:13296 2:N:0:GTGACGTT+ATCTGGGA
ATATTTTGCCGTTGATAAACCAGCTAATCCTGAAAAAAAAATCAAAGCTAAAAACTACAATGCTAAGACCACGATGTGACTGCTATCAAAGTTAGATATATATGTAAATTATTCATCTGTCAAATCCTAGAATTATATCATACCTGCTCCAGCAATCACGACCTGTAATGGTTTAGTGGGTTGTTCACTGTTTCTGAAAAATGAAGATAGTTGTCCAGCTTCCAAAAAGTTTATTGTGTTTTCTAGTGGAG
+
CCCCCFFFFFCAFGGGGGGGGGHHHHHHHHHHHHHHGGGGGHHHGHHHHHHHHHGHHHHHHHHHGHHHHHHHGGHGHHHHHHHHHHHHHHGGHGHHHHHHHHHHHHHHHHHHHHHHHHGHHHHHHHHHHHEHHHHHHHHHHHHGHHHHFHHHHHGHHHHGDFGGHGHHHHHFHHHHGHHHDFGGHHHHHHFHHGDGHHBGHHHHEHGGFHGFHHHHFHBGGF;;<C=CD0FFGGGGGGFGGGGGGFFF.0C
@M03495:530:000000000-LYBTV:1:1111:14242:13300 2:N:0:GTGACGTT+ATCTGGGA
ATATTTTGCCGTTGATAAACCAGCTAATCCTGAAAAAAAAATCAAAGCTAAAAACTACAATGCTAAGACCACGATGTGACTGCTATCAGAGTTAGATATATATGTAAATTATTCATCTGTCAAATCCTAGAATTATATCATACCTGCTCCAGCAATCACGACCTGTAATGGTTTAGTGGGTTGTTCACTGTTTCTGAAAAATGAAGATAGTTGTCCAGCTTCCAAAAAGTTTATTGTGTTTTCTAGTGGAG
+
CCCCCFFFFFB>FGGGGGGGGGHHHHHHHHHHHHHHHGGGGHHGHHHHHHHHHEGHHHHHGHHHHDGHHHHGGGHGHHHHHHHHHHHH4BGGHHHHHHHHHHHHHHHHHHHHHHHHHHHHHHHHHHHHHHHGHHHHHHHGHHFHHHGHHHHHHHHHHHHGDFGGHHGGHHHGHHHHFHHHFGCGHFHHHHHFHF=DGGGHHHHHHHGGEHGHHHFCCGGHHHCC;0CCACBFFGGGGFFGGGEGFGGG.:E
@M03495:530:000000000-LYBTV:1:1111:11712:13314 2:N:0:GTGACGTT+ATCTGGGA
ATATTTTGCCGTTGATAAACCAGTCAGGAGTCCAAAGCTCACATGCTGACAGATCGGAAGAGCGTCGTGTAGGGAAAGAGTGTTCCCAGATGTGGAGATCTCGGTGGGCGGCGGATCCTTAAAAAAAAAAAAAAATGAAAGTGTACGTACAAGAAGCTGTCTGGATGAGGTAAAAGGAATAAGTATATTGTCCAGATATCATAAATGGTGATGTGCATCACTGCTGACGAAGCACTGCACTAGCAGCGTAG
+
CDCCDFFFFFC>FGGGGGGGGGHHHHHHHGHHHHHHHHHHHHHHHHHHGHHHHHHHGGGGHHHGGGGEFBFGHGGHHHHHGHFBFFHHHHHH@B33?@3@B4FF1?///////////?1>11>F<ACF@C@@B:;.00000:0000./0.900///0000000/00000//:0;00.//00000000000:00::0:00:0000000:0000;:000;000000000/.;-.-:/0/:0:0;0/:0:-..-
@M03495:530:000000000-LYBTV:1:1111:12308:13361 2:N:0:GTGACGTT+ATCTGGGA
ATATTTTGCCGTTGATAAACCAGCTAATCCTGAAAAAAAAATCAAAGCTAAAAACTACAATGCTAAGACCACGATGTGACTGCTATCAAAGTTAGATATATATGTAAATTATTCATCTGTCAAATCCTAGAATTATATCATACCTGCTCCAGCAATCACGACCTGTAATGGTTTAGTGGGTTGTTCACTGTTTCTGAAAAATGAAGATAGTTGTCCAGCTTCCAAAAAGTTTATTGTGTTTTCTAGTGGAG
+
BBABBFFFFFB>EGGGGGGGGGHHHHHHHHHHHHHHHGGGGHHGHHHHHHGHHHGHHHHHHHHHGGHHHGHHGGHGHFHHHHHHHHHHHHHHHHHHHHHHHHHHGHHHHHHHHHHHHHGHHHHHHHHHHHHHHHHHHHHHHHFGHHGHHHFHGHHHHHHGACGDHHHHHHHHHGHHGHFGEGGFHHGHHHHHHH=GHHFGHFHHHHCHFHFFHHHGHHGHHFG;;;.;EBFBFFFFFGFFGGEFBBFFAFF
@M03495:530:000000000-LYBTV:1:1111:22782:13364 2:N:0:GTGACGTT+ATCTGGGA
ATATTTTGCCGTTGATAAACCAGAACCATCCAAAGCTCACATGCTGACAGATCGGAAGAGCGTCGTGTAGGGAAAGAGCGTTCCCAGATGTGTAGAACTCGGTGGGCGCCGGGACAGTTAAAAAAAAAAACAGTATGAGTCGTATGTTGAGTAGCCATAGATTAAGAATACAAACAGAGGAACAGTACTGAGCTTGGCATGACTAGAGCTTGACTACATTTGATCAGATGAGGTGAGTTAACTACCATGCG
+
CCCCCFFFFFCAFGGCGGGBGGHHHHHHGHHHGHFHHGGHHFHHHFHFFHHHGHGGGCHFHGFGF0E1BEFGHHHGGH2>?BEFHGHGF34@44B44333?//??//>///<///</22>22DD/>@<?-../00000000-.://0000/0000:0;000;0;0009000009..///.././90990000/0//.///./////////:/.////////////:;F///9//9/.////////;//;/.
@M03495:530:000000000-LYBTV:1:1111:7655:13380 2:N:0:GTGACGTT+ATCTGGGA
ATATTTTGCCGTTGATAAACCAGCTAATCCTGAAAAAAAAATCAAAGCTAAAAACTACAATGCTAAGACCACGATGTGACTGCTATCAAAGTTAGATATATATGTAAATTATTCATCTGTCAAATCCTAGAATTATATCATACCTGCTCCAGCAATCACGACCTGTAATGGTTTAGTGGGTTGTTCACTGTTTCTGAAAAATGAAGATAGTTGTCCAGCTTCCAAAAAGTTTATTGTGTTTTCTAGTGGAG
+
CBBBCFFFFFCAGGGGGGGGGGHHHGHHHHHHHHHHFEGGGHHHHHGGHHGHHHGHHHHHHHHHHHHHHHHHGGHGHGHHHHHHHHHHHHHHHHHHHHHHHGHHHHHHHHHHHHHHHHHHHHHHHHHHHHGHHHHHHHGHHHHHHHHHHHGHHHHHGHHGGGGGHHHHHHHGHHHHFHHH<FDGHHHHHHHHHH=GDHHFGHHHHHFHHHHHHHHHHHHFHHGC0;.;;FFBFFFGGGCFGGGGGFFF.0.
@M03495:530:000000000-LYBTV:1:1111:27138:13393 2:N:0:GTGACGTT+ATCTGGGA
ATATTTTGCCGTTGATAAACCACCCTCCCTGTGGTCGTTATCTTGCTCCTTCTGTCGTCAACGAATTTACTAATTCCAAAGCTCACATGCTGACAGATCGGAAGAGCGTCGTGTAGGGAAAGAGTGTTCCCAGATGTGTAGATTTAGGTGGGTGGCGTGTCATTAAAACAAAAAACAAAATCAACAACGACTCTAACGAGAGCTCCGTAAGCAGAACTTGAACTCCACGATATTCGTATAGCATAGTGTGT
+
BC?ACFFFFFCAEGGGGGFGGGGGGHHGGHGHHHHHGGGHHGHHFFHGHHFHHGHHGGGHGHEGGHHHGHFHFGHHHHHHGHHHHHHHHHHFHHHHHHHHGGGGHHHFGCGEG/FGBCFHHHGHGHB3?DFHGFHGDGF3>22222@2@@/B//<F//-.011=11111...<<-...<.0;00/0..-.-..0090....9;00/....900////0;0:///////.-..-/;//:/9/:B///////.
@M03495:530:000000000-LYBTV:1:1111:3241:13398 2:N:0:GTGACGTT+ATCTGGGA
ATATTTTGCCGATGATAAACCAGCTAATCCTGAAAAAAAAATCAAAGCTAAAAACTACAATGCTAAGACCACGATGTGACTGCTATAAAAGTTAGATATATATGTAAATTATTCATCTGTCAAATCCTAGAATTATATCATACCTGCTCCAGCAATCACGACCTGTAATGGTTTAGTGGGTTGTTCACTGTTTCTGAAAAATGAAGATAGTTGTCCAGCTTCCAAAAAGTTTATTGTGTTTTCTAGTGGAG
+
A?>AAFFFFFD11AFBGF111AGC111AFGDGFHFH00A/AB1AFD10B1FD11EFG1FD11BFG2F@GBFFEEG/F12F21>GD2222B11FGFHFG@@BFGF2>FFGHHGHHEHF2GFGHHFGGHHHHGHHF1FFHHFHHEFGFFBGHGGHHFHHFCB/CCGFHHFGFFGHHHG1FC.>FCC>GHEHF<=GB==0<DFAGHHFF<CGG:CGGG0CGF0C0/G;0;.C:;;;BB;;FCFFFGGEBBB;9A
@M03495:530:000000000-LYBTV:1:1111:29272:13408 2:N:0:GTGACGTT+ATCTGGGA
ATATTTTGCCGTTGATAAACCAGTAAGGAGTCCAAAGCTCACATGCTGACAGATCGGAAGAGCGTCGTGTAGGGAAAGAGTGTTCCCAGATGTGGAAATTTCGGGGGTCACCGGATGGTTAAAAAAAAAAAAATACGGTAACATTACAGTATATCTCCCCATATTATATTATACAGTTTACCCTGCATCATGCCTCAAAGTCGACAACTTCGCTGCCTCTTTCGATGCTGCACACTATGACTGTTCATGGT
+
BBBBBFFFFFBAEGGGGG5GGAFFFHHGFCBGHHHH3GHHHHGHHFHHHFHHFGGGGEFEHGHGGEEAE1?DBFBBGEFFDE44BGGDGEHHGF3B3334B41/1/>//011<>////<111@B1C<C-----.00../..0;00000000;00009:/./9/;00000000009;000000/9/.;0;00////9;/;/9/9.-.-;F/9..9..9/////;..//./9//9;://9/////////////
@M03495:530:000000000-LYBTV:1:1111:28595:13435 2:N:0:GTGACGTT+ATCTGGGA
ATATTTTGCCGTTGATAAACCAGTCAGGAGTCCAAAGCTCACATGCTGACAGATCGGAAGAGCGTCGTGTAGGGAAAGAGTGTTCCCAGATGTGTAGATCTTGGGGGTGGCGGCGTCTATAAAAAAAAAAAATGTATTTTACACTACGCGACTATCGACGCCTGTTTTTCTTATCTGTGTCCCTTCTGCTCTCCGTACACTGACTCCAGATCTGAACTGTCGACTACGCTTCCTCTGTGTCCACTGACCGC
+
BBBBBFFFFFBAFGGGGGGGGGHHHHFHHGHHHHHH3GHHFHHHHHFHBGHHHHFHGDGEFHHGGGGEGB?FGFGHHFHGEGBBFGHGHHFEFGE4F@@444431>E///0/////<//<11?F1ACG--@-.00:000000000//.--9---;0..-9--..9;/..////9//;://;////.9/9////9....;////;////////9//////9/..-.-/.-...//:;/////////////9-
@M03495:530:000000000-LYBTV:1:1111:28180:13436 2:N:0:GTGACGTT+ATCTGGGA
ATATTTTGCCGTTGATAAACCAGCTAATCCTGAAAAAAAAATCAAAGCTAAAAACTACAATGCTAAGACCACGATGTGACTGCTATCAAAGTTAGATATATATGTAAATTATTCATCTGTCAAATCCTAGAATTATATCATACCTGCTCCAGCAATCACGACCTGTAATGGTTTAGTGGGTTGTTCACTGTTTCGGAAAAATGAAGATAGTTGTCCAGCTTCCAAATAGTTTATTGTGTTTTCTAGTGGAG
+
AAAABFBFFFDAC2CGGCGBEGHHFHFHHHFGFGHH2ACECHFGFHHFHHHHHBEHGFHFHHGFHECGH22GFCFEG44FFGHFHHHBFHB@DGFHHHHHGHHHDGHFHHHHD?GDGHHHGHHFGGHGHH3?GHHHHFFD???GHHHFH1?GBG0F1<FE//AD<FF1FGF?10FGGHFECFGD.<FGHFHHHH.<C.CG;CGEFF0;0F:0:CH0:CG00B;;FF0;0;0;;CFFFF/C9CBFGGFF.;E
@M03495:530:000000000-LYBTV:1:1111:8949:13440 2:N:0:GTGACGTG+ATCTGGGA
ATATTTTGCCGTTGATAAACCACCCTCCCTGTGGTCGTTATCGAATTTACTAATTTCCAAAGCTCACATGCTGACAGATCGGAAGAGCGTCGTGTAGGGAAAGAGTGTTCCCAGATGTGTAGATCTCGGGGGGGGGCGGGTCAATAAAAAAAAAAAAAAAAAGAGAAGGAGAGAGGAACGAAAGGTTGACAGACGAGACAACAAAAAGATAGAGAGCTGGTAACAAGCAGAATGTGCAACGAACAAAATAC
+
CCBCCFFFFFCAGGGGGGGGGGGGGHHGGHHGHHHHAEGHHHHHHHHHHHHHHHHGHHHHHHHHHHHHHHHHHHHHHFHHHGFGGHHHGGGGGG?BEGGFHHHGGGF?4DDGFEHHHBGHFB444?BB//>/-:=--9-;--.0900000-;9B>=@9;---.;//0/....9.:../.......90//090/.---../;........000000..00//0000;/.////00;00009-;.--/.:000
@M03495:530:000000000-LYBTV:1:1111:27396:13448 2:N:0:GTGACGTT+ATCTGGGA
ATATTTTGCCGTTGATAAACCAGCTAATCCTGAAAAAAAAATCAAAGCTAAAAACTACAATGCTAAGACCACGATGTGACTGCTATCAAAGTTAGATATATATGTAAATTATTCATCTGTCAAATCCTAGAATTATATCATACCTGCTCCAGCAATCACGACCTGTAATGGTTTAGTGGGTTGTTCACTGTTTCTGAAAAATGAAGATAGTTGTCCAGCTTCCAAAAAGTTTATTGTGTTTTCTAGTGGAG
+
BBBBBFFFFFBAGGGGGGGGGGHHHHHHHHHHHHHHFFGGGHGHHHHGHHHHGHGHHHHHHHHHHHHHHHHHGGHGHHHHHGEGHHHHHHHHHHHHHHHHHHHHHHHHHHHHFHHHHHHHHHHHHHHHHHHHGHHHHHHHHHHHHHGHHHHHHHHHHHHGCDCGHHHGHFFFHHHGFGAGAFCDGHHHHHHHHHDGHGGGHHHHHHFGHBGC0GFBGHFCGHC0GC.AAFGFFGFBFFFGFBBFGFCFCFF
@M03495:530:000000000-LYBTV:1:1111:25008:13452 2:N:0:GTGACGTT+ATCTGGGA
ATATTTTGCCGTTGATAAACCAGCTAATCCTGAAAAAAAAATCAAAGCTAAAAACTACAATGCTAAGACCACGATGTGACTGCTATCAAAGTTAGATATATATGTAAATTATTCATCTGTCAAATCCTAGAATTATATCATACCTGCTCCAGCAATCACGACCTGTAATGGTTTAGTGGGTTGTTCACTGTTTCTGAAAAATGAAGATAGTTGTCCAGCTTCCAAAAAGTTTATTGTGTTTTCTAGTGGAG
+
BBBBBFFFFFBAGGGGGGGGGGHHHHHHHHHHHGHHAEGGGHGHHHHHHHHFHFGHHFHHFHHHHHFHEHHHGGHGHHHHEFFHHHHHHGHGHHHHHHHHHHHHGFHHHHHHFHHHHHHHFHHHHHHHHHHHHHHHHHFHHHHBHHFFGFHHFGHHHHHGDDGGGHHFGHHHHHHGFHGHDADD<FGFHHHHHHGFGHFGEGFEGG0CFFC0CHHHHHGGFF;<;0:CDCC0CBFGGGGGGGGGFFFF;0.
@M03495:530:000000000-LYBTV:1:1111:5770:13464 2:N:0:GTGACGTT+ATCTGGGA
ATATTTTGCCGTTGATAAACCACCCTCCCTGTGGTCGTTATCTTGCTCCTTCTGTCGTCAACGAATTTACTAATTCCAAAGCTCACATGCTGACAGATCGGAAGAGCGTCGTGTAGGGAAAGAGTGTTCCCAGATGTGTAGAGCTCGGTGGGCGCCGGGTCATTAAAAAAAAAAAAAAGAAACCAGAACACAGGTCAACAGACAGAACAATCATAAATAGGTATAAGCGATCACATGTAACGAGAGCAGTA
+
DDEDEFFFFFEBFGGGGGGGGGGGGHHGGHHHHHHHEGEHHHHHHHHHHHHHHHHHGGGHGHGGGHHHHHHHHHHHHHHHHHHHHHHHHHHHHHHHHHHHGGGGHHHGGGGEG/FGGGHHHHHHGHDBFHFHHHEFFFFD22222@CC?C///<<->--<-<1<D<FFFCGCGG?@<9...//....////...000000//.///0///000<111<<:011<:110-..../0101111....-.</<1
@M03495:530:000000000-LYBTV:1:1111:6110:13471 2:N:0:GTGACGTT+ATCTGGGA
ATATTTTGCCGTTGATAAACCAGAGGACTCAGGCTGGACCAAAGCTCACATGCTGACAGATCGGAAGAGCGTCGTGTAGGGAAAGAGTGTTCCCAGATGTGTAGATCTCGGGGGTCGCCGGGTCATTAAAAAAAAAAAATAAAAAGACAAGGATGCAGGAGAGAGTACATAGACAACTACCCACTAACGGAGATGAAACGAAGGACAAGGCCATGATGAGCGATAATCGTTGGGAGGAAATAACTTAACAG
+
BCBBCFFFFFC>EEGGGGGGGGHHGGHHHHHHHHHHGGHHHHHHHHHHHHHHHHHHHHHHHHHGGGGHHHEEFGEGBFGGFGHHHGH4BBB@FGFGHHHGF4FEDFGFHAA/ED//>//>//?/<1=<1FGHGCCC@C-.9;00C..///.9.00/00.......:0000:;090/.000/90../00.-9.;/0:000..9..../....../0900000--...00;../.;..-.//00000000000
@M03495:530:000000000-LYBTV:1:1111:7771:13487 2:N:0:GTGACGTT+ATCTGGGA
ATATTTTGCCGTTAATAAACCACCCTCCCTGTGGTCGTTATCTTGCTCCTTCTGTCGTCAACGAATTTACTAATTCCAAAGCTCACATGCTGACAGATCGGAAGAGCGTCGTGTAGGGAAAGAGTGTTCCCAGATGTGTAGATATAAGTGGGGGGCGCATCATTAAAAAAACAAAAAAAGAAGATAAATGTGGCTAGATGTTGACATATAATAGAGATAAACACGAGATTGTCAGAGAATGCTAAGGCATT
+
AAAABFFFFFBAEEAGGGGFGGGGGHHGGHFGGHHHEEEHHHHHHGHHHHHHHHHHGGGHGHGGGHHHHHEHGHHHGHHHHHHHHHHHHGHHEGHHGHHHGGGGHHHFGGFGG/FGGGHGHHHHDFB3BFGDFGH?FDF32>F>2>2222<///-----:-/;B/9B/;99.;AAA9--A../:///////9/9./9/9//9////;//9/////////////..-99;//9///9/.//9;////9/.//
@M03495:530:000000000-LYBTV:1:1111:21077:13487 2:N:0:GTGACGTT+ATCTGGGA
ATATTTTGCCGTTGATAAACCAAAGGACTCAGGCTGGACCAAAGCTCACATGCTGACAGATCGGAAGAGCGTCGTGTAGGGAAAGAGTGTTCCCAGATGTGTAGATCTCGGTGGTCGCCGGGTCATTAAAAAAAAAACACGAAAAGACGTCGGATGCCGTAGGTACCGCAAGAAGCTGAACACAAGCAATAAACTATCTACGATATGCCAGAACTGCATATCTCATGTAGACTGCGGATCGATACTGAGTA
+
DCCCCFFFFFCBGGGGGGGGGGHHHHHHHHHHHHHHEHHHHHHHHHHHHHHHHHHHHHHHHHHGGGGHHHGGGGEGBFGHGHHGHHHDFFGHHHHHHHHFB4BD44DDGGF/EF/3//?@//<>@222>@DFGCCC?<.0.<..-/./...---::/0-....:000.----///0000000/....//000:00000000....-00<00.//0000000000<00000:0:0/.<@--....-00<000
@M03495:530:000000000-LYBTV:1:1111:22928:13511 2:N:0:GTGACGTT+ATCTGGGA
ATATTTTGCCGTTGATAAACCAGCTAATCCTGAAAAAAAAATCAAAGCTAAAAACTACAATGCTAAGACCACGATGTGACTGCTATCAAAGTTAGATATATATGTAAATTATTCATCTGTCAAATCCTAGAATTATATCATACCTGCTCCAGCAATCACGACCTGTAATGGTTTAGTGGGTTGTTCACTGTTTCTGAAAAATGAAGATAGTTGTCCAGCTTCCAAAAAGTTTATTGTGTTTTCTAGTGGAG
+
BBBBBFFFFFB>EFGGGFGGGGHHHHHHGHHHHHHHFEGGGHHHHHHEHHHHHBEHHHHHHHHHHGHHHHHHGGHGHHHFHHHHHHHHHHHHHHHHHHHHHHHHHHGHHHHHFHHHHHHHHHHGHHHHHHHHHHHHHHHHHHGCHHHFHHFHHHHHHHHGEGGGHHHHHGHHGHGH>GHGCFGGGGHHHHHFFFDGGHBGFHHH0GHHHHGGGHHFGHFFHHH0;G:.CBF;CFGGGGGGEFGGG0;0:BE
@M03495:530:000000000-LYBTV:1:1111:16002:13533 2:N:0:GTGACGTT+ATCTGGGA
ATATTTTGCCGTTGATAAACCAGTCTCCAAAGCTCACATGCTGACAGATCGGAAGAGCGTCGTGTAGGAAAGAGTGTTCCCAGATGTGGAGATCTCGGGGGGCGCCGGAGCATTAAAAAAAAAAAAAACACATAAACCTACTGGGGATGTAGCAGCGTAAGATAATTGAATAATATGAGTAATACACGAGCGCTAACACAGCGCATAAGTGTAATACCAGAGGTGTGAGGTCTCTCTAGCAACAACGACGG
+
DEDDDFFFFFCBGGGGGGGGGGHHHHHHHHGHHHHHGGHHHHHHHHHHHHHGGGGHHHGGGGEFFGGHHHHHHHGHGDFGHHHHHDFG331333B4??//>--<-------.<:::FGB=;DFFF>@-..<.00110//</00<.-...<::110<-<...111<:111111:11:11111111100.<--<-.-./00...---..1:<111111100:..90.0.11.//111<0:1101..99-.---
@M03495:530:000000000-LYBTV:1:1111:4920:13542 2:N:0:GTGACGTT+ATCTGGGA
ATATTTTGCCGTTGATAAACCAGGATCAGGTGGACCAAAGCTCACATGCTGACAGATCGGAAGAGCGTCGTGTAGGGAAAGAGTGTTCCCAGATGTGTAGATCTCGGTGGTGGCCGGATTCTTAAAAAAAAAACACGCAGACACGAATTAGCGGGGGGATGTGATCAACCACCTGAAAGTCATCACGCAAGTACGAGATGACGATGTAGCTAGACAGATGACGAACGAGGATAGCATCAGCGATACATCGT
+
BCCCCFFFFFC>FGGGGGFGGGHGDHHHHHHHGHHHFFHHHHHHHHHHGHHHHHHHHHHFEFFHHHGGGGEFBGGHGBFCGGGFFFFGFHGGHFH4GF43444@BEF//E//>0B</<//23333?BF/<BC/</0.----<0/.-...00/------9../////9//.....//;/////////..---;//.....//:....9/////////9/9///..--;..--//;////://.9..-///.;
@M03495:530:000000000-LYBTV:1:1111:20568:13546 2:N:0:GTGACGTT+ATCTGGGA
ATATTTTGCCGTTGATAAACCAGCTAATCCTGAAAAAAAAATCAAAGCTAAAAACTACAATGCTAAGACCACGATGTGACTGCTATCAAAGTTAGATATATATGTAAATTATTCATCTGTCAAATCCTAGAATTATATCATACCTGCTCCAGCAATCACGACCTGTAATGGTTTAGTGGGTTGTTCACTGTTTCTGAAAAATGAAGATAGTTGTCCAGCTTCCAAAAAGTTTATTGTGTTTTCTAGTGGAG
+
BABBBFFFFFBAGGGGGGGGGGHHHGFHHHHHHFGHBEEGGHHHHHHHHHHGGEGHHGHHHHHHHGFHHFHHGGHGHGFHHFGHHHHGGHHFGGHHHHHHHHHHFHHHHHHHHHHHHHHHHHFHHHHHHHHHHHHHHHHHHHHHHHHF?GFHHHGFHHHGCCGGGHHFGHHDFHGGDGHHFGGGGGGHGFHHGH0=<<0=GHHDGHGHHH;;CCFGCGCFHHC;;C:CCFFFFFFGCFFGFFGGGGGGFFG
@M03495:530:000000000-LYBTV:1:1111:10755:13547 2:N:0:GTGACGTT+ATCTGGGA
ATATTTTGCCGTTGATAAACCAGCTAATCCTGAAAAAAAAATCAAAGCTAAAAACTACAATGCTAAGACCACGATGTGACTGCTATCAAAGTTAGATATATATGTAAATTATTCATCTGTCAAATCCTAGAATTATATCATACCTGCTCCAGCAATCACGACCTGTAATGGTTTAGTGGGTTGTTCACTGTTTCTGAAAAATGAAGATAGTTGTCCAGCTTCCAAAAAGTTTATTGTGTTTTCTAGTGGAG
+
BABBBFFFFFB>EGGGGGBFGGHHHHHHHHHHGHHHCEGGGHHHHHFFHFHGHHGGHHHHHHHHHDHHHHHHGGHGHHGFHG3GEFFHGHH@GHFFHHGGHHHHHHHHHHHHHHHGHHHHHHHHHHHHHHFHHHHHFHEHGHFHHHF2FFFHHHGHHGFD?CFGGHHFHFFFGGHG1<CGAFGDGHHHHHHGHH=<FHHEFHHHHHGFFF:0GHHCCGFFBG;;FGCA.;;CBBBFF0;9BFFFGGFF.BA
@M03495:530:000000000-LYBTV:1:1111:28530:13549 2:N:0:GTGACGTT+ATCTGGGA
ATATTTTGCCGTTGATAAACCACCCTCCCTGTGGTCGTTATCTTGCTCCTTCTGTCGTCAACGAATAATTCCAAAGCTCACATGCTGACAGATCGGAAGAGCGTCGTGTAGGGAAAGAGTGTTCCCAGATGTGTAGATCTCGGGGGGCGGCGGAGCATTAAAAAAAAAAAAAGCAGATAAACATCTGCGGCAGAGGGACTATTAAGCTGAGATGTAGACTCGCGTGTGCGGACGCATTCGAGATTGCGTGG
+
CCCCCFFFFFC>EGFGGGDGGGGGGHHGGHHHHHGGEGGHHHHHHHHHHHHHHHHHGGGHGHGGGHGHHHHHHHHHHHGHHHHHGHHHHHHHHHGGGGGHHHGEGGGGGGHHGGHHHHHFGDBDGGHGGFDFG333333D@FF/B/--9--;---:.0000:0B@DFFC-9-..0//00000000000--;;9......./0;:000000.90000000;0.-;--9.0;------..00;/..000...-
@M03495:530:000000000-LYBTV:1:1111:17462:13550 2:N:0:GTGACGTT+ATCTGGGA
ATATTTTGCCGTTGATAAACCACCCTCCCTGTGGTCGTTATCTTGCTCCTTCTGTCGTCAACGAATTTACTAATTCCAAAGCTCACATGCTGACAGATCGGAAGAGCGTCGTGTAGGGAAAGAGTGTTCCCAGATGTGGAGATCTCGGGGGTGGCCGGGTCATTAAAAAAAAAAAAATAAAGGAACGAAGGTACAGATCTACAACTAAGATTAAGACTAACATTCTAGTGTAGACGCACTACAGGTACGCG
+
CCBCCFFFFFDAFGGGGGGGGGGGGHHGGHHHHGHHEFGHHHFHHHHHHHHHHHHHGGGHGHGGGHHHGHHHHHHHHHHHHHHGHHHHHHHHHHGHGHHHGGGGHHHGGGGEA?FGEGHHHHHH3GD3FHHGHHHGBD22/22@@>CA/><---..<--:-:0;C0C0C-;ABF9--.00000//......000000000000;000000000000:00000000000:0000:0:--;-0/00/000..-
@M03495:530:000000000-LYBTV:1:1111:21407:13550 2:N:0:GTGACGTT+ATCTGGGA
ATATTTTGCCGTTGATAAACCAGCTAATCCTGAAAAGAAAATCAAAGCTAAAAACTACAATGCTAAGACCACGATGTGACTGCTATCAAAGTTAGATATATATGTAAATTATTCATCTGTCAAATCCTAGAATTATATCATACCTGCTCCAGCAATCACGACCTGTAATGGTTTAGTGGGTTGTTCACTGTTTCTGAAAAATGAAGATAGTTGTCCAGCTTCCAAAAAGTTTATTGTGTTTTCTAGTGGAG
+
AAABBFFFFFB2EEGGGGGGGGHGHHHHHHHHHHHG3BGHHHHHHHHHHHHHHHGHHHGHHHHHHDHHHGFHGGHGHHHHHFHHHHGHHBGHFHFHHHHHHHHHGHHHHGHHHHHHGHHHGHHHHHHHHHHHHHHHHHEGHFHFHHFCFF3GGHHHH3GE/@DGHHHHGGHFGHHGFDFHEFGDGGFHGHHGGH1F1G1><GHGHHBFGHDDHFHFFHCGHH<0<=<;A::;;CGFHHGHFFHHHGHHAFE
@M03495:530:000000000-LYBTV:1:1111:5670:13564 2:N:0:GTGACGTT+ATCTGGGA
ATATTTTGCCTTGATAAACCACCCTCCCTGTGGTCGTTATCTTGCTCCTTCTGTCGTCAACCTTCTTGCCCTCCAAAGCTCACATGCTGACAGATCGGAAGAGCGTCGTGTAGGGAAAGAGTGTTCCCAGATGTGTAGATCAAGGGGGTCGGCGGGTCAATAATAAAAAAAAAAGAGTACGATCGAAGTATGACAAGGCGAGGAGCTAACAGAATAAGACAAGTCAGATCGTAATGAGAAGACTAACAGAA
+
BBBBBFFFFFFFGGGGGGFGGGGGHHGGHHHHHGHG2EGHHHHHHHHHHHGHHHGCFGHGHHHHHGFHHFFHHGGHH3GGGHHHHEFHHHHGHGHHHGGGGHHHGFGGEF??GFG3GFHGHEGBBF4GHHHHFHF3FB33B222<//<<//------:;00000;0C0;;@--;...;//..:.:A/..///////.9.-----.../:/BFB///////;..///////.....///;///;//9/////
@M03495:530:000000000-LYBTV:1:1111:5250:13577 2:N:0:GTGACGTT+ATCTGGGA
ATATTTTGCCGTTGATAAACCAGCTAATCCTGAAAAAAAAATCAAAGCTAAAAACTACAATGCTAAGACCACGATGTGACTGCTATCAAAGTTAGATATATATGTAAATTATTCATCTGTCAAATCCTAGAATTATATCATACCTGCTCCAGCAATCACGACCTGTAATGGTTTAGTGGGTTGTTCACTGTTTCTGAAAAATGAAGATAGTTGTCCAGCTTCCAAAAAGTTTATTGTGTTTTCTAGTGGAG
+
CCCCCFFFFFCAEFGGGGGGGGHHHHHHHHHHHHHHHGGGGHHHHHHGHHHHHHGHHHHHHHHHHHHHHGHHGGHGGHHHGHHHHHHHHHH4GHGHHHHHHHHHHHHHHGHHHHHHHHHHHHHHHGHHHHHHHHHHHHHHHHGHHHHFFFGHFHHHHHHGEGGGHHHFHHHGHHHHFFHHEFGGGHHHFHHHHH=DGGBGCGHGHECGGHHHHHHGCFFHHHCC0G:ECFG09BFGGGFEFGGGGGFFFFG
@M03495:530:000000000-LYBTV:1:1111:14272:13585 2:N:0:GTGACGTT+ATCTGGGA
ATATTTTGCCGTTGATAAACCAGCTAATCCTGAAAAAAAAATCAAAGCTAAAAACTACAATGCTAAGACCACGATGTGACTGCTATCAAAGTTAGATATATATGTAAATTATTCATCTGTCAAATCCTAGAATTATATCATACCTGCTCCAGCAATCACGACCTGTAATGGTTTAGTGGGTTGTTCACTGTTTCTGAAAAATGAAGATAGTTGTCCAGCTTCCAAAAAGTTTATTGTGTTTTCTAGTGGAG
+
CCBBCFFFFFCAGGGGGGGGGGGHHHHHHHHHHHHHFFFGGHHHHHHHHHHHHFGHHHHHHHHHHHHHHHHHGGHGGHHHHHGGHHHHGHHHHHHHHHHHHHHHHHHHHHHHHHGHHGHHHHHGHHHHHHHHHHHHHHHHHHHHHHHHGHHFHHHHHGHGCFGGHHHGHHHHHHHHDHHHGGGGHHHHHHHHHH=DGFHHHGEHFHGGHHHHHHCBGHGHHHG;;0CECFC09BFFGGFF:FFFFGGF;:9
@M03495:530:000000000-LYBTV:1:1111:2296:13591 2:N:0:GTGACGTT+ATCTGGGA
ATATTTTGCCGTTGATAAACCACCCTCCCTGTGGTCGTTATCTTGCTCCTTCTGTCGTCAACGAATTTACTAATTCCAAAGCTCACATGCTGACAGATCGGAAGAGCGTCGTGTAGGGAAAGAGTGTTCCCAGATGTGTAGATATCGGTGGGGGGCGCGTAATTAAAAAAAAAAAAAAAATACGAAGCCACATGAAAGCAATGGGTGATAAGATTCTGATGTGGTTGAGATCATAGATGCTAGTGGAAACA
+
CCABCFFFFFB2AFFGGGGGGGGGGHHGGHHHHHGHFGGHHHHHHHHGHHHHHHHHGGGHGHGGGHHHHHHHFHHHHHGHHHHHHHHHHHGHHHHHHHHHGGGGHHHGGGGGG??GGGHHHHHHGGB3BGHHHCHG?3?3@B22>@?@/?<///-----;;.AB//BB9--9;@=B----.//...9-://.//////:/;///./..;/;/;////////;B//.9//./;///://///////./:///
@M03495:530:000000000-LYBTV:1:1111:3996:13597 2:N:0:GTGACGTT+ATCTGGGA
ATATTTTGCCGTTGATAAACCAGCTAATCCTGAAAAAAAAATCAAAGCTAAAAACTACAATGCTAAGACCACGATGTGACTGCTATCAAAGTTAGATATATATGTAAATTATTCATCTGTCAAATCCTAGAATTATATCATACCTGCTCCAGCAATCACGACCTGTAATGGTTTAGTGGGTTGTTCACTGTTTCTGAAAAATGAAGATAGTTGTCCAGCTTCCAAAAAGTTTATTGTGTTTTCTAGTGGAG
+
CBBCCFFFFFCAGGGGGGGGGGHHHHHHHHHHHHHHHGGGGHHFHHHGHHHFHHGHHHHHHHHHHHHHHHHHGGHGHFHHHHFHHHHHHHHHHHHHHHHHHHHHHHHHHFHHGHHHHHHHHHHHHHHHHHHHHHHHHGHHHHHHHHHGHFFHHGHHHFHA/BEGHHHGHHHHGGGF<=GHEFGG<>FGHHHHHHDGHFGHHHHDFFCCFHHHHHHGFHHHFF:;;C...:;=CCFFFFBFFFFFFFFF.;A
@M03495:530:000000000-LYBTV:1:1111:10944:13603 2:N:0:GTGACGTT+ATCTGGGA
ATATTTTGCCGTTGATAAACCAGCTAATCCTGAAAAAAAATTAAAAGTTAAAAATTAAAATCCAAGAACCCCGATGGAACGGCAATAAAAGTTAGATTTAAATGAAATTAATCCATTTGTAAATTCTAAAATTAAATTATTACTGGTCCAGCAAACCCGGCCTTGTAATGGTTAAGTGGGTTGTCAACTGTTCTGGAAAATGGAGGTAAGTGGTCAGGTTCCCAAAAGTTTTATTGTGTTTTTAAGTGGAG
+
CBBCCFFFFFCAEGGGGGGGGGHHHHHGHHHHHHHHFEGG233FG5535DGGH31335D55333B313B1110001133311///3@BG33B4443444443443BF4F34B443444444BF44B4333B3B23333233?F32222@2222@20/////>.111>11>1>G1111>D.E<-=00000/==0000<CCH000;/..000<000;0//000;0==AA/0;;00;0090CFE/..0909//;
@M03495:530:000000000-LYBTV:1:1111:9659:13613 2:N:0:GTGACGTT+ATCTGGGA
ATATTTTGCCGTTGATAAACCAGGGACTCAGGCTGGACCAAAGCTCACATGCTGACAGATCGGAAGAGCGTCGTGTAGGGAAAGAGTGTTCCCAGATGTGTAGATCTCGGTGGTCGCCGGATTATTAAAAAAAAAAAAAGAAAGAAATGATGACGTAGATTCAATGTGTAACTAAGAAGGTCAGACACACTAGAAACAACAAAAATGTGCGTCACAGCACGCACGCACAGAATAAGTCACAACGAACTACA
+
CCDCCFFFFFCBGGGGGGGGGGHGGGGHHHHHHHHGFGHHHHHHHHHHHHHHHHHHHHHHHHGGGGHHHGFEGEE?FHGGGHHHFGFGFBBFGHHHGHBG@4344444B?/>//3>///////2@D22>2@<<CDG<A-.../0/:/:111110..<..111111111<1F11:<00:/.010/10///.</0:11</.<......0111.<-<.11./<---------/<01<111111109-<<-.000
@M03495:530:000000000-LYBTV:1:1111:7834:13638 2:N:0:GTGACGTT+ATCTGGGA
ATATTTTGCCGTTGATAAACCACACTTCTTGCCCTCCAAAGCTCACATGCTGACAGATCGGAAGAGCGTCGTGTAGGGAAAGAGTGTTCCCAGATGTGTAGATATCGGTGGTCGCCGTATCATTTAAAAAAAAAAAAGTAAGATTATGCATCTTCGAGTGAGGGGTAAGACAATACAGTAGAGGAGAACAGAACAGAAGCGAGACGTACAGACATACGGGACGAAGTAAGGCGAGATCTGGATCTCTGATG
+
CCCCCFFFFFCAEGGGGGEGGGGHGHHHHHHHHHHHDHHHHHHHHHHHHHHHHHHHHHHHGGGGHHHGGGGFG?FGFFHHHHHHBBB4BGHHFHHF4B4@B4@4BB1E>///3>/////00BFB33DDDHCC@@/<-.11111000<<00=000<../0<00..-:./000//009000;000/....0://0/://000-.;-...9.;00./000.9-.----..0000/-:--:0000;000000;00
@M03495:530:000000000-LYBTV:1:1111:15234:13647 2:N:0:GTGACGTT+ATCTGGGA
ATATTTTGCCGTTGATAAACCAGCTAATCCTGAAAAAAAAATCAAAGCTAAAAACTACAATGCTAAGACCACGATGTGACTGCTATCAAAGTTAGATATATATGTAAATTATTCATCTGTCAAATCCTAGAATTATATCATACCTGCTCCAGCAATCACGACCTGTAATGGTTTAGTGGGTTGTTCACTGTTTCTGAAAAATGAAGATAGTTGTCCAGCTTCCAAAAAGTTTATTGTGTTTTCTAGTGGAG
+
CBBCCFFFFFBAGGGGGGGGGGHHHHHHHHHHHHHHFGGGGHHHHHHHGHHHHHGHHGHHHHHHHGHHHHHHGGHGHHHHHHHHHHHHHHHHHHHHHHHHHHHHHGHHHHHHHHHHHHHHHHHHHHHHHHHHHGHHHHHHHHGHHHHHFHGHFGHHHHHGFGGGGHHHHHHGHHHHDHHHEGGGFGHHGHHHHHGDGGFHFHHGHHGGHHHHHHHHFHGHFHC;;C.EAFFFGGGGGGFGGGGGGGFF?FE
@M03495:530:000000000-LYBTV:1:1111:14300:13652 2:N:0:GTGACGTT+ATCTGGGA
ATATTTTGCCGTTGATAAACCAGCTAATTCCAAAGCTCACATGCTGACAGATCGGAAGAGCGTCGTGTAGGGAAAGAGTGTTCCCAGATGTGTAGATATCGGGGGGGGCCGGATCATTAAAAAAAAAAAACAATACAAAAAAAGACAAATTAGAAGTACGCAGGAGCAGAGCATATAAACAACATAAGAGTGACGAGTAAGAACCAACTAACAACGCTACATACATGAACGTGTGTAGAAGAAGATCAGAA
+
BCABCFFFFFCAGGGGGGGGGGHHHHHHHHHHHHHHFHHHHHHHHHHHHHHHHHGGGGHHHGFGFAFBFGGGFHHHHHHH@5BGHHHHHG4F44F44BB4?E/EE--:---;-;-./;//9B/@CFFFA9...//////..-:.9///;///;//9///...--....//.////;/////...;/;///////..-../:///;...//////;--..-/////:////.../..//9////99/:/9//
@M03495:530:000000000-LYBTV:1:1111:21307:13657 2:N:0:GTGACGTT+ATCTGGGA
ATATTTTGCCGTTGATAAACCAGTCTCCAAAGCTCACATGCTGACAGATCGGAAGAGCGTCGTGTAGGGAAAGAGTGTTCCCAGATGTGTAGATCTCGGTGGGGGGCGGGTCATTAAAAAAAAAAAAAAAGCACAAAAGAAGATGACTCGAAACGAGTAAACAAGATAGAGAATACTCGACAGCGAAATCGCACGCGAGATGGGCTCATAATCATCTGATAGGAAAAAGAATCACGACGAGCATATCGGAT
+
CBCCCFFFFFCAGGGGGGGGGGHHHHHHHHHHHHCGEGHHHHHHHHHHHHHGEFGHHGGGGGEEAGHHGHHHHHHHGDDFGHGHHHH44B4344B441F1?E//>-;-----:00009B9@-B=BB@@=-..0///.:/../00000:0../;-...9.9000.;:000000;0000:..;.-.9---.0...:;9----.90;./.900000909900009/00//...90009..------0900.-..
@M03495:530:000000000-LYBTV:1:1111:28441:13677 2:N:0:GTGACGTT+ATCTGGGA
ATATTTTGCCGTTGATAAACCAAAGCTCACATGCTGTCAGATCGGAAGAGCGTCGTGTAGGGAAAGAGTGTTCCCAGATGTGTAAAATTCGGAGGGCGGTGGCTTTATAAAAAAATAAAAAACATAATTGACGGATTATGCGGGAGACTGTGAGGGACCATAACTTTTCTAGACCAACTACACACACTAAATATTCTTCCTCGCATGTTGACTCAGTGCAAAGTACAGGAAATCATGGCAGTAATGGCCAG
+
AAABBFFFFFD2AEAGGFAECGFEHFFHHFHHHGHG5BGHGFFGDFFGCHFFGEGEEABDBCGFHGBBFDF5BEGHHGHG5@544444341B1/>/1/////00023B33?32//0@@222<</<1111<?1.-...1>11.----..000000......00090000900;000/9./////99..//900;000//////.--;;:///////////////:///:/..9//9/;/./.9/////.//.
@M03495:530:000000000-LYBTV:1:1111:3149:13678 2:N:0:GTGACGTT+ATCTGGGG
ATATTTTGCCGTTGATAAACCAGGGACTCAGGCTGGACCAAAGCTCACATGCTGACAGATCGGAAGAGCGTCGTGTAGGGAAAGAGTGTTCCCCAGATGTGTAGATCTCGGTGGGCGCCGGGTCATTAAAAAAAAAAAAACCGAAAGACAGAAAGGGGACGCAAGATATATGAGCAAGATTAATATAGAACATTGGAGAGCATGATTTGAGTGATCTCATCTAATTATGTATGTGATCACATAGAGTGCGA
+
DEDEEFFFFFCBEGGGGGGGGGHGGGGHHHHHHHHGBFGHHHHHHHHHHHHHHHHHHHHHHHGGGGHHHGEFGEEBGHHGHHHHFGGHFBBFGHHGHHG44BFHB4?B4FE?////<//>//?/=@222211<>A?<AF-..----./////000..-.----<<<F1:1111100///01<111111:10/<1:00/0..0000:1111.<0:1::11:111111::1111<111<11/0101:1111-.
@M03495:530:000000000-LYBTV:1:1111:13256:13692 2:N:0:GTGACGTT+ATCTGGGA
ATATTTTGCCGTTGATAAACCACCCTCCCTGTGGTCGTTATCTTGCTCCTTCTGTCGTCAACTCCAAAGCTCACATGCTGACAGATCGGAAGAGCGTCGTGTAGGGAAAGAGTGTTCCCAGATGTGTAGATCTCGGTGGTCGGCGGATCATTAAAAAAAACAAATAAAATCATAATGAGTAGCAGGATAGTATCATACTCAGAACAAGTAGAGTTAGAGTTGCAGCAGATGTAACTACGTACGATAGTTAA
+
CCCCCFFFFFDBFGGGGGGGGGGGGHHGGHHHHHGHGGGHHHHHHHHHHHHHHHHHGGGHGHHHHHHHHHHHHHHHHHHHGHHHHHHHGGGGHGHGGGGEG?GHHGHHHHHHGHB?FHFHHHHGFFGDD3BDFFAF/?A/2////-<-->111111<@@E.<C:11<1110<111<11111:1:0..000111111111:1001//</11111:111101<11000../011111110..0.-....::11
@M03495:530:000000000-LYBTV:1:1111:16447:13720 2:N:0:GTGACGTT+ATCTGGGA
ATATTTTGCCGTTGATAAACCAGGACTCAGGCTGGACCAAAGCTCACATGCTGACAGATCGGAAGAGCGTCGTGTAGGGAAAGAGTGTTCCCAGATGTGTAGATCTCGGTGGGCGCCGGGTAATTATAAAAAAAAATGAAGAAAAGAGACGAATGATGGTGTTCACTTTTAATATAAGATTACCCATAAGCACAAAGCATAGAGAACAGAAGATCACAGTAGAATTCCGAATCGATTTCATATACACACTC
+
BBBBBFFFFFB>FGGGGGGGGGGGHHHHHHFHFHGHGFGHHHFGHHGHHHHHHFHHHFHGHGGGGFGHGEEFEEBEFFFHHHHHGHHBB4FGDGHF@FE4B344444BC/?///</>///</2>222@@2>GG/--01111100//<//<<@-./00:0:;..;00000000000:000009F0/B/;00:0///9///0;0000:;//;/;//9/:/9B//;//////.....;./:////;///;:.//
@M03495:530:000000000-LYBTV:1:1111:13290:13721 2:N:0:GTGACGTT+ATCTGGGA
ATATTTTGCCGTTGATAAACCAAAGCTCACATGCTGACAGATCGGAAGAGCGTCGTGTAGGAAAGAGTGTTCCCAGATGTGTAGATCTCGGGGGGCGCCGGGTCATTAAAAAAAAAAAAAAAAATAGAACAAACCTGTGGTCGAGATAAGACACAAGAGAGGACAAAGTGTACATCGACAGTAATAACGTCGAAGACTCAGCGTCAGCGCTAAGAGTGAGAAGAGTCACGCAAACGACCGTGAGAGTCGTC
+
BCABCFFFFFCAEGGGGGFGGGHHHHHHGHHHHHHHDGHHHHHHGGGGHHHGGGGEEBGFGHHHHGHDFD5DGHHHHGFD55@344444B1/>E----:9--;990B09CFGGAA>@DFF:9--.///;///.../.;///9-:-../9//////..;./....9.////9///9/./-.-//////;./.--.../;////....;/.-.-./////:////;A////.;---...---....//::99.
@M03495:530:000000000-LYBTV:1:1111:18600:13735 2:N:0:GTGACGTT+ATCTGGGA
ATATTTTGCCGTTGATAAACCAGCTAATCCTGAAAAAAAAATCAAAGCTAAAAACTACAATGCTAAGACCACGATGTGACTGCTATCAAAGTTAGATATATATGTAAATTATTCATCTGTCAAATCCTAGAATTATATCATACCTGCTCCAGCAATCACGACCTGTCCTGGCAAACAACCTGCAGAAAAGCCAATCAAATATATTTTCACAAGAGATGGAATGTGAGGCAATAATAGAGTACAAAGGTTGA
+
DCCCDFFFFFDAGGGGGGGGGGHHHHHHHHHHHHHHHGGGGHHHHHHHHHGHHHGHHHHHHHHHHHHHHHHHGGHGHGHHHHHHHHHHHHHHHHHHHHHHHHHHHHHHHHHHHHHHHHHHHHHHHHHHHHHHHHHHHHHHHHGHHHHGHHHHFHHHHFHGGGGGHHHHHGHHHHHHHHHGHHGHGHHHHHHHHH<CGHFHHHHHHHHHHHHHHHHHHHHHFHHGGFGGAC;FFGGGGGG9BFFGGGGGBFB
@M03495:530:000000000-LYBTV:1:1111:3888:13758 2:N:0:GTGACGTT+ATCTGGGA
ATATTTTGCCGTTGATAAACCAGCTAATCCTGAAAAAAAAATCAAAGCTAAAAACTACAATGCTAAGACCACGATGTGACTGCTATCAAAGTTAGATATATATGTAAATTATTCATCTGTCAAATCCTAGAATTATATCATACCTGCTCCAGCAATCACGACCTGTAATGGTTTAGTGGGTTGTTCACTGTTTCTGAAAAATGAAGATAGTTGTCCAGCTTCCAAAAAGTTTATTGTGTTTTCTAGTGGAG
+
CCCCCFFFFFCBGGGGGGGGGGHHHHGHHHHHHHGHFGGGGHHHHHHHHHHHGHGHHHHHHHHHHHHHHHHHGGHGHGHHHHHHFGHHGHHHHHHHHHHHHHHHHHHFHHHHHHHHHHHHHHHHHHHHHHGHHHHHHHHHHHHFHHFHHHHHGHGHHHGG/EGGHGHBGHGHFHHG>FFGEGGG<DGHHHHFGH=DDHFHHHHHHHFFHGHHHHHHGGCHHG::<C;.E;;CFGGGGGGGGGGGFFGG:CE
@M03495:530:000000000-LYBTV:1:1111:23797:13769 2:N:0:GTGACGTT+ATCTGGGA
ATATTTTGCCGTTGATAAACCAGAACCATCCAAAGCTCACATGCTGACAGATCGGAAGAGCGTCGTGTAGGGAAAGAGTGTTCCCAGATGTGTAGATATCGGTGGTCGGCCTTACTTTATAAAAAAAATAAAGTTTTAATAGTATGACAGGTGCTCATTGCCGTCACCTAATCAAAATAAATAGGCTCTAAGCTTGTATATTTTCGGCGTTCGATGATATTCAGTTGAAGCATTGAGGTTGTTTCCCCGAT
+
BBBBBFFFFFB>EGCGGGBFGGGCGHEGHHFGFGAFHHHHHHGFFFGHEGHHHGGFGAA1EE1EE0B1B@FFHHGGHB5BF@4F33@1@BB@4434@4B41/>1//3/////333B444444?EGG/C02@2>222221?1?11111?11/?11?F1>1111->-<.0</<00<00<000<<<0;/0:/:00:00/;0:00<000------.;.9;00000;00;00;009;B////./;....///.---
@M03495:530:000000000-LYBTV:1:1111:7107:13774 2:N:0:GTGACGTT+ATCTGGGA
ATATTTTGCCGTTGATAAACCAGTCTCCAAAGCTCACATGCTGACAGATCGGAAGAGCGTCGTGTAGGGAAAGAGTGTTCCCAGATGTGTAGATATCGGTGGGGGCCGGGTCATTAAAAAAAAAAAAAACAAATAACAAATGAATGAGAGAGAGGGAGAGGAGAAATAAAGCAACAGAGAGCTTAGCTCCATGCAGGGAAGAGCAGGCAGACAGGAGTACGTACAGGCAAGTATACAGCAACCGATACACG
+
ACCCCFFFFFC>FCGGGGGGGGHHHHHHHHHHHHGHFGHHHHHHHHHHHHHGGGGHHHGGGGGGBFGHGHGHHHHGG@BDFGHHGHH4@BF3F44B@1>>EE///</<//?<03B3BGGHGGGGGGC--..;.0;0000:000000000/...........;.../000000//..//9/.;/;/////:://///.-...:.9//.;9...//..9//9.9/..//....//////////..---;-//.
@M03495:530:000000000-LYBTV:1:1111:17059:13774 2:N:0:GTGACGTT+ATCTGGGA
ATATTTTGCCGTTGATAAACCAGCTAATCCTGAAAAAAAAATCAAAGCTAAAAACTACAATGCTAAGACCACGATGTGACTGCTATCAAAGTTAGATATATATGTAAATTATTCATCTGTCAAATCCTAGAATTATATCATACCTGCTCCAGCAATCACGACCTGTAATGGTTTAGTGGGTTGTTCACTGTTTCTGAAAAATGAAGATAGTTGTCCAGCTTCCAAAAAGTTTATTGTGTTTTCTAGTGGAG
+
BBBBBFFFFFB>EGGGGGGGGGHHGHHHHHHHCHHHAEGGGGHHHHGGHHHGHBEFGGGHFHHHHHHHGHGEGGFFFHHHHGHFFHHHHHHHHHHHHHHHHGHHHHHHHHHHHHHHHEHHHHHHHHHHHHGHHHFHHFHGHGFFHHFCGCGFBFFGHFFFCCDEFFGHHHGFHHHG<GHH.FCFFGHHHHHHHHGGDGHHHHHHHHGHEFHHGHHGB/B0GGC;0<;C;CFFFGFFGGGGGGFGFFBF.B.
@M03495:530:000000000-LYBTV:1:1111:15992:13779 2:N:0:GTGACGTT+ATCTGGGA
ATATTTTGCCTTGATAAACCACCCTCCCTGTGGTCGTTATCTTGCTCCTTCTGTCGTCAACGAATTTACTAATTCCAAAGCTCACATGCTGACAGATCGGAAGAGCGTCGTGTAGGGAAAGAGTGTTCCCAGATGTGTAGATCTCGGGGGTGGCCGGCGCATTAAAAAAAAAAAAAGAATAAAAGTCCGAGAGTAGAGACAGTACTGACATAGGAAGATGTTGCACGTGCAACGAGAGATGCACATCGCGG
+
CDCCCFFFFFFFGGGGGGGGGGGGHHGGHHHHHHHGEFHHHHHHHHHHHHHHHHHGGGHGHGGGHHHHHHHHHHHHHGHHHHHHHHHHHHHHHHHHHHHGGGGHHHGGGGGG?GGFGHHHHHHGHDDDFHHHEHHDHDDDF33B3@C><><-<..<----:.<1<1:<B-<B?9--...01<111011..--<0111<1///:1111100111001..11111100.....10-.9<-.10:00110..--
@M03495:530:000000000-LYBTV:1:1111:25126:13781 2:N:0:GTGACGTT+ATCTGGGA
ATATTTTGCCGTTGATAAACCACCCTCCCTGTGGTCGTTATCTTGCTCCTTCTGTCGTCAACGAATTTACTAATTCCAAAGCTCACATGCTGACAGATCGGAAGAGCGTCGTGTAGGGAAAGAGTGTTCCCAGATGTGTAGATCTCGGGGGGCGGCGCATCATTAAAAAAAAAAAACCTGTAGCACAATATAATTCTTACGCAATATACAGATCATCAAAATACCCGATGTTATATGAACGCTAACTGATA
+
BBABBFFFFFBAEEGGGGGGGGGGGHHGGHHHHHHGEEGHHHGHHHHHHHHHHGHHGGGHGHGGGHHHHHHHHHHHHHHHHHHHFFHHHHFHHHHHHHHHGGGGHHHGGGGEE?CEGFHHHHHHHHBBFFGHGHHHB333>2@2220</>--9--;---.-//;FBF/:-99-BD-.././;//9/.9////////////..;-9/////9//9/9//////9/9/.-9..///;/////....9//999/
@M03495:530:000000000-LYBTV:1:1111:23157:13792 2:N:0:GTGACGTT+ATCTGGGA
ATATTTTGCCGTTGATAAACCACCCTCCCCAAAGCTCACATGCTGACAGATCGGAAGAGCGTCGTGTAGGGAAAGAGTGTTCCCAGATGTGTAGATCTCGGTGGGCGCCGGGGCCTTTAAAAAAAAAAAAAAAAAATAATAAAAGAGTGGATCGGAAGTACAAGAGAATACGTAACGAAAACAATTATATCATAGAATTGTCGCCGTCGATTGCTACTAAGCGTTGTACTGAGTTAACGAAGTGGCGAGCT
+
CCBCCFFFFFCAFGGGGGGGGGGGGHHGGGHGHHHHBGHHHHHHHHHHHHHHHGFGGHHHGGGGEG?BFHGHHHHHHFG4BBGHHFHHGFFBF344B@41?>?F/////</////=222>GFFCDDF---;-----.00000000./0;.0;0.....900000/./0000.:0....;.-/.90000000000:000000:...-:---.0.00009:00/-9.-;0000:00090;.....00.:---.
@M03495:530:000000000-LYBTV:1:1111:14026:13792 2:N:0:GTGACGTT+ATCTGGGA
ATATTTTGCCGTTGATAAACCAGGACTCAGGCTGGACCAAAGCTCACATGCTGACAGATCGGAAGAGCGTCGTGTAGGGAAAGAGTGTTCCCAGATGTGTAGAACTCGGTGGGCGGCGGGTAAGTATAAAAATACAAGAGTCGAGAACGGAGCGCGGACGGCCGGCGAGAGAGATAGTAAGACGGTGTGGCGTAGAAAACGAGATATCTAGGACGTCGTACGCTAGAAGAGTAGCGAGCAGTGAGACAGTA
+
BBBBBFFFFFB>EFGGGGGGGGHGFHFGGECGHHGHEGHEHHGHHHHHHHHHHHHHFGHHHGGGGGFHGEEEEE?BFFGGHHGHFGF4BBFHHHEBF@GGF3443?3E//?/<//////---<0=000=0BD.<0:;0:.00-.-../....-9---:-9;-;------;-.../;///////.9......-999.9/./-9.../////9///-..--..-..;.///9.:///-----///////..;/
@M03495:530:000000000-LYBTV:1:1111:10015:13812 2:N:0:GTGACGTT+ATCTGGGA
ATATTTTGCCGTTGATAAACCACCCTCCCTGTGGTCGTTATCTTGCTCCTTCTGTCGTCAACGAATTTACTAATTCCAAAGCTCACATGCTGACAGATCGGAAGAGCGTCGTGTAGGGAAAGAGTGTTCCCAGATGTGTAGAGCTCGGGGGGGGGCGTATGAATAAAAAAAAAAAACAAAAAAAGAAGAGAAAGAGAAGGACTACGCTAGACAAAATAACAAGTGATGACAATACGACGAAATAGACAAGA
+
CCDDDFFFFFCBEGGGGGGGGGGGGHHGGGHHHHHHGGGHHHHHHHHHHHHHHHHGGGGHGHGGGHHHHHHHHHHHHHHHHHHHHHHHHHHHHHHHHHHHGGGGHHHGGGGEG?GHGGHHHHHHGGG?FHHHHFEF3FFDFD2>22?D/A-<-<-----./00000:0<=DF;<<-......9-.../0./000///0/:..///.-.<.000//.00<00</000000000:0<...9<-..00000/./
@M03495:530:000000000-LYBTV:1:1111:24083:13814 2:N:0:GTGACGTT+ATCTGGGA
ATATTTTGCCGTTGATAAACCAGCTAATCCTGAAAAAAAAATCAAAGCTAAAAACTACAATGCTAAGACCACGATGTGACTGCTATCAAAGTTAGATATATATGTAAATTATTCATCTGTCAAATCCTAGAATTATATCATACCTGCTCCAGCAATCACGACCTGTAATGGTTTAGTGGGTTGTTCACTGTTTCTGAAAAATGAAGATAGTTGTCCAGCTTCCAAAAAGTTTATTGTGTTTTCTAGTGGAG
+
BBBBBFFFFFBAGGGGGGGGGGHHFHHHHHHHHHHGBAFGGHHHHHGHHHHHFHEFHHHHHHHHHEHHHHHHGGHGFHGHFHHFFFHFHHHHHHGHHHHHHHHHHHHGHHHHHHHHHHHHHHGHHHHHHFHHHHHGHHHHHHHHHHGGGGGGGFHHHHHGCDGGHHHHHHGFHHHGFBHHFACFHHHHHHHHHG=DGDFHFCHFDCCGHGCGHHHBGGCGFFC:=:;.C90CFFGGGGFGGGGGGFFF;B?
@M03495:530:000000000-LYBTV:1:1111:18918:13818 2:N:0:GTGACGTT+ATCTGGGA
ATATTTTGCCGTTGATAAACCAGCTAATCCTGAAAAAAAAATCAAAGCTAAAAACTACAATGCTAAGACCACGATGTGACTGCTATCAAAGTTAGATATATACGTAAATTATTCATCTGTCAAATCCTAGAATTATATCATACCTGCTCCAGCAATCACGACCTGTAATGGTTTAGTGGGTTGTTCACTGTTTCTGAAAAATGAAGATAGTTGTCCAGCTTCCAAAAAGTTTATTGTGTTTTCTAGTGGAG
+
CABBCFFFFFCAGGGGGGGGGGHHHHHHHHHGHHHHHGGGGHHHHHHHHHHGHHGHHHHHHHHHHHHHHHHHGGHGHHHHHHHHHHHHHFHGHHHHHHHGHHGHHHHHHHHHHHHHHHHHHHGHHHHHHHGHHHHHHHHHHHHHHHHHHHHFGHHHFHHGDFGGHHHHHHHHHHHHFHHGCGGDCGFHHHHHHHDGHHGHHHHBHHFHHHHHHHHHHHFFHHC;;;.;ABFF;BFFGGGGGGFGGGGG=0C
@M03495:530:000000000-LYBTV:1:1111:24401:13819 2:N:0:GTGACGTT+ATCTGGGA
ATATTTTGCCGTTGATAAACCAGGACTCAGGCTGGACCAAAGCTCACATGCTGACAGATCGGAAGAGCGTCGTGTAGGGAAAGAGTGTTCCCAGATGTGTAGATCTCGGTGGGGGGCGGGTACTTTAAAAAAAAAAAAAAAAGAACATGCCATCGGAAGAGACAATATCAAAAGATCTATACCCACCAAGCTCAACGACAGCGGCCAGGATTACTAGTCGACAGCCGAACCACTACAACATGTACACTCTC
+
DDDDDFFFFFDAGGGGGGGGGGHGHHHHHHHHHHGHGHHHHHHHHHHHHHHHHHHHHHHHHGGGGHHHGFGGGGBFGHGGHFHGHGGBBEGFHHHHH@G44344?FHF//??///-----;-00:00;9BFCFA-::-----...//0000000.9...../;//00090000/;099000;000..:..;0900/..--;.-----...0;0:0000;..-.-..-----.:0//000./0090000900
@M03495:530:000000000-LYBTV:1:1111:24662:13825 2:N:0:GTGACGTT+ATCTGGGA
ATATTTTGCCGTTGATAAACCAGAACCATCCAAAGCTCACATGCTGACAGATCGGAAGAGCGTCGTGTAGGGAAAGAGTGTTCCCAGATGTGGAGATATCGCTGGTCGGCGGGTCACTAGAAAAAAAAAAAAGGAATGTCTCGATCATACTTGTCATGAGACAGCTTATCATTTTGGTGAACACCCTTCCAATTTTGCGGCCGCTATCTGGCGAGCTCTGTGTAGGGCTCATGTATTCGGTATACTTAACA
+
ABABBFFFFFBAFGGGGG5FGGHHHHHHHHHGHHHHGHHHHHHHHHHFHHHHHHF?FEGGHGGGGEEABFGFEGHHHFDF444BGEF1F3443313FGFB111>>33////>/</01?1111?CCC-<-<--../:000<09/:/=900000000000;000//;00000;0900C?A.////;..;9:///////;/----;---./////-;9BD/9/;/9///....////:/:/...:.///:////
@M03495:530:000000000-LYBTV:1:1111:11874:13846 2:N:0:GTGACGTT+ATCTGGGA
ATATTTTGCCGTTGATAAACCAGCCTCCCTGTGGTCGTTATCTTGCTCCTTCTGTCGTCAACGAATTTACTAATTCCAAAGCTCACATGCTGACAGATCGGAAGAGCGTCGTGAAGGGAAAGAGTGTTCCCAGATGTGGAGAACTCGGTGGGCGGCGGGGGATTAAAGAAACAGAAAATATGTGGGACAAGAGTATAAGGGGTAGGAAATTAACGCATTATCATACGCGCCTCAACCAAGGCTCGTGGCCA
+
BBABBFFFFFDAEFGGGGFGGGHGGHFGFHFHHHGHEEEHHHHHEHHHHHHHHHHHGGEGGHEGGFHHHHHGHHHHGHBHHFHHGGHHFHGHHHHHHFHHGGGGGHHGGGG>>3??FFHHEGFHGF33B3BFGCGD3322/202>2?//??///--------.;/////://9.///.///////.:.A??../9/:/B/.-9.:A/://////.--..:://///.9-;-..//9..;:.E/.--..-./
@M03495:530:000000000-LYBTV:1:1111:7241:13852 2:N:0:GTGACGTT+ATCTGGGA
ATATTTTGCCGTTGATAAACCAGCTAATCCTGAAAAAAAAATCAAAGCTAAAAACTACAATGCTAAGACCACGATGTGACTGCTATCAAAGTTAGATATATATGTAAATTATTCATCTGTCAAATCCTAGAATTATATCATACCTGCTCCAGCAATCACGACCTGAGAAGATCTCTTGGAGGTAGCAGATCCTGTTCTTTCTTCTGGTGTACCTTCTTCTAGCGGTTCTCTTGAGTCTGGTAGCCTCAGCA
+
BBBBBFFFFFCAEGGGGGGGGGHHHHHHHHHHHHHGHGGGGHHHHHHHHHHBHHGHHHHHHHHHHHGHHHHHGGHGHHHGHHHHHFHHHHHHHHGFHHHHHHHHHHHHHHHHHHHHGHHHHHHHHHHHHHHHHHHHHGHHHHFHHHGHHHHHEHHHHHGFEGGGHHGHHGHHHGHHHHGGHGFHGFHHFHHHHG=DGHHHHHHHHHGHHHFFHHHHGHHHHGFACEGGCC;CFBFBFGGGFFFFFGGGBB0
@M03495:530:000000000-LYBTV:1:1111:17081:13857 2:N:0:GTGACGTT+ATCTGGGA
ATATTTTGCCGTTGATAAACCACCCTCCCTGTGGTCGTTTCTTGCTCCTTCTGTCGTCAACGAATTTACTAATTCCAAAGCTCACATGCTGACAGATCGGAAGAGCGTCGTGTAGGGAAAGAGTGTTCCCAGATGTGGAGATCTCGGGGGGCGCCGGATCAATTAAAAAAAAAATGAACAATCTTAGACTCAGTGCTCGTATAGAACGTATGAGTAGTAAGCAAGTGTAGAAGAGACGCTAACATAGTCAT
+
CCCCCFFFFFDBEGGGGGGGGGGGGHHGGHHHHHHHGGGGHHHHHHHHHHHHHHHGGGHGHGGGHHHHHHGHHHHHHGGHHHHHHHHHHHHHHHGHHHHGGGGGHHGGGGGF?FGHGBHHHHHHHFBFHHHHHHFFG22/F@FF2GF/>E-----9--.-.0<00<:BBF-@--.<0000/000<000000:00<00<.9./00000...</000:0:000<0//000000000.//.-.../:0<00000
@M03495:530:000000000-LYBTV:1:1111:27161:13859 2:N:0:GTGACGTT+ATCTGGGA
ATATTTTGCCGTTGATAAACCACCCTCCCTGTGGTCGTTATCTTGCTCCTTCTGTCGTCAACGAATTTACTAATTCCAAAGCTCACATGCTGACAGATCGGAAGAGCGTCGTGTAGGGAAAGAGTGTTCCCAGATGTGTAGAGCTCGGGGGGGGGCGGGTCATTAAAAAAAAAAATATAGATGTGTCTAGTCGAGAGAGTGTTGCAGATCGCACAGATACTGGATATACTACAGTTACTCTAACAGCATGA
+
DCCDDFFFFFCBGGGGGGGGGGGGGHHGGHHHHHHHEGGHHHHHHHHHHHHHHHHHGGGHGHGGGHHHHHHHHHHFHHHHHHHHHHHHHHHHHHHHHHHHGGGGHHGGGGGGG?GHHGHHHHHHHHFBFHHHHHHGDD3?22222@///>-----------.1111<1:9@@>--.<11111111<111111..-.-.<0111.100100...--/01111:0/111<111100111111111:00./100
@M03495:530:000000000-LYBTV:1:1111:27226:13860 2:N:0:GTGACGTT+ATCTGGGA
ATATTTTGCCGTTGATAAACCAGCTAATCCTGAAAAAAAAATCAAAGCTAAAAACTACAATGCTAAGACCACGATGTGACTGCTATCAAAGTTAGATATATATGTAAATTATTCATCTGTCAAATCCTAGAATTATATCATACCTGCTCCAGCAATCACGACCTGTAATGGTTTAGTGGGTTGTTCACTGTTTCTGAAAAATGAAGATAGTTGTCCAGCTTCCAAAAAGTTTATTGTGTTTTCTAGTGGAG
+
CCCCCFFFFFCAEGGGGGGGGGHGHHHHHHHHHHHHGGGGGHHHHHHHHHHHHHGHHHHHHHHHGHHHHHHHGGHGHHHHHHHHHHGHHHHHHHHHHHHHHHHHHHHHHHHHHHHHHGHHHHHGHHHHHHHHHHHHHHHHHHGHGHHGHHHHFHFHHHHGEGGGHHHHHHHGFHHG>FHH<FFGFGHHHHHHHH=GGHHFHHHHHG;CGH;GHHHHGFHFGE/<CG;EG:;CFGGGGGFFGGEGBFFFABE
@M03495:530:000000000-LYBTV:1:1111:6362:13864 2:N:0:GTGACGTT+ATCTGGGA
ATATTTTGCCGTTGATAAACCAGCTAATCCTGAAAAAAAAATCAAAGCTAAAAACTACAATGCTAAGACCACGATGTGACTGCTATCAAAGTTAGATATATATGTAAATTATTCATCTGTCAAATCCTAGAATTATATCATACCTGCTCCAGCAATCACGACCTGTAATGGTTTAGTGGGTTGTTCACTGTTTCTGAAAAATGAAGATAGTTGTCCAGCTTCCAAAAAGTTTATTGTGTTTTCTTGTGGAG
+
AA?ABFFFBFBAEGGGGGGFGGGHHHFHHHHHHCHFHGCEGHHHHGHFHGHHHGEHHGFGHHHHHFFHHHGHGGHGFHHHHFFHGFHHHHHHHGHHGHHHGHHHGDFHHGHHHHGHGHHHHHFHHG3GHHHHHHFFHFHHHHEHHHHF3GGGFHHHB2F/?<@DHHHHFHG1GGFHDFGHEFCGGGFGHHFFBG=DGHGHFHHFFG0CGHCC0C0CCC:GGG:0C0.;:9CC0;F;00999FBB00CC90C
@M03495:530:000000000-LYBTV:1:1111:9410:13874 2:N:0:GTGACGTT+ATCTGGGA
ATATTTTGCCGTTGATAAACCAGCTAATCCTGAAAAAAAAATCAAAGCTAAAAACTACAATGCTAAGACCACGATGTGACTGCTATCAAAGTTAGATATATATGTAAATTATTCATCTGTCAAATCCTAGAATTATATCATACCTGCTCCAGCAATCACGACCTGTAATGGTTTAGTGGGTTGTTCACTGTTTCTGAAAAATGAAGATAGTTGTCCAGCTTCCAAAAAGTTTATTGTGTTTTCTAGTGGAG
+
CCCCCFFFFFCAEGGGGGGGGGHHHHHHHHHHHHHGGEGGGHHHHHHGHHHHHHGGHHHHHHHHHHHHHHHHGGHGFGHHGHHHHHHHHHHGHHHHGHHHHHHHHHHHHHHHHHHHHHHHFHEHHHHHHHHHHHHHHHHHHHGHHHGFHHFHHHHHGFHGFGGGHHHGHHHFHAGF>DGH<FFGFGFHGHHHHH0<GHHHHHHHBG;GHHHFHHGGFGFCFFC0<C..9CFFGGGGGG;BFFFFGGGG;CE
@M03495:530:000000000-LYBTV:1:1111:19825:13882 2:N:0:GTGACGTT+ATCTGGGA
ATATTTTGCCGTTGATAAACCACCCTCCCTGTGGTCGTTATCTTGCTCCTTCTGTCGTCAATCCAAAGCTCACATGCTGACAGATCGGAAGAGCGTCGTGTAGGGAAAGAGTGTTCCCAGATGTGTAGATATCGGGGGGGGGCGGGTTATGAAAAAAAAAAAAACAAAAGACAACCAAGAGCAAAAACCGCGACTCAACAAACAGATAGTTACATGTTAAGTTGGAGACACGCATGATGGCTACCACTAAA
+
CCCDDFFFFFCAEGGGGGGGGGGGGHHGGHHHHHHHGGGHHHHHGGHHHHHHHHHHGGGHGHHHHGHHHHHHHHHHHHHHHHHFHHHGFGGHHHGEGGGGFGHHGHHHGHHFHB?FGHHEGHHHB433333B3/>/</----:-9-9.:000;;F.@==--:@-.9...:9B/9.:...../0/0/...---:--.90/0....//0;9000:0000000090000/0.//.-;..0000//0//000/00
@M03495:530:000000000-LYBTV:1:1111:14654:13882 2:N:0:GTGACGTT+ATCTGGGA
ATATTTTGCCGTTGATAAACCACCCTCCCTGGGTCGTTATCTTGCTCCTTCTGTCGTCAACGAATTTACTAATTCCAAAGCTCACATGCTGACAGATCGGAAGAGCGTCGTGTAGGGAAAGAGTGTTCCCAGATGTGTAGAGCTCGGGGGTGGGCGGGTCATTAAAAAAAAAAAAAGAAGTCACAGAGCGGAAGAGTGAAGTCTGAGAACTAGAAGGCGTAGATAGAGTAGAAGCACGGTAATAGAGTATA
+
CCDCDFFFFFCAGGGGGGGGGGGGGHHGGHHHGHHGEEHHHHHHHHHHHHHHHHHGGGHGHGGGHHHHHHHHHHHHHGHHHHHHHHHHHHHHHHHGHHHGGGGHHHGGGGEG?FGHGHHHHHHHH3DDGFHGHEHBF>2F22DD2CD/<>--<-.-----::B0=0;09@;;-->-.../:000000//----...;000::000000000000;0..-.--.0000:00;00:00/--9..00000;000
@M03495:530:000000000-LYBTV:1:1111:7525:13910 2:N:0:GTGACGTT+ATCTGGGA
ATATTTTGCCGTTGATAAACCAGGGACTCAGGCTGGACCAAAGCTCACATGCTGACAGATCGGAAGAGCGTCGTGTAGGGAAAGAGTGTTCCCAGATGTGTAGATCTCGGTGGGCGCCGTGTCATTCAAAAAAAAAAAAAAAATAAGCGTCGATGAGGAGAAGTGCGGAACAACTGAACGACACTCATAGAGACTAGGCAACGGAGACGAAGCGAGAGGATCATGTGTGAGCGGCGTGGAACGTATGTGGA
+
CCBCCFFFFFC>FGGGGGGGGGHGGGGHHHHGHHHG2FGHHHHHHHHHHHHHHHGHHHHHHHGGGGHHHGEGG>E?FHHGHHHHGHFGFGGGHHHHHHFH@FHBF4FHHA/?/</</////B22D222D>GGGCG@?------.00009..;-.;00/0..9/000-----//.9/090..;--0//009000/0;0//9..-9..-..9-.--.---9.//.0:00;90;0-------.00...0/;00;
@M03495:530:000000000-LYBTV:1:1111:18997:13910 2:N:0:GTGACGTT+ATCTGGGA
ATATTTTGCCGTTGATAAACCACCCTCCCTGTGGTCGTTATCTTGCTCCTTCTGTCGTCAACGATTTACTAATTCCAAAGCTCACATGCTGACAGATCGGAAGAGCGTCGTGTAGGGAAAGAGTGTTCCCAGATGTGGAGGTCTGCGTGGGCGCCGGATCCATAAAAAAAAAAAAAAACCCAATGAGAATGTAGGATGCCCGCCATAGTGTAACCGCAACATATAATCGTCGCGTTCAACGAACGACTGTC
+
AAABBFFFFFBAEGGGGGGGGGGGGHHGGHHHHHGGFGGHHHFHHHHHGFHHHGHHGGGHGHGGHHGHHHFHGHHGG5FGHHHHHHHHGHHHHHHGHHHGGGGHHGGEGGEE?2FGG?GHGGHBG??BFFGHHHE3322//?22@2</</////--<-.-/<<0<=0<:--;-9----....../://////////9/.//.-9-9/////////---;9.///////...:;---./:9A..--.-..//
@M03495:530:000000000-LYBTV:1:1111:27960:13912 2:N:0:GTGACGTT+ATCTGGGA
ATATTTTGCCGTTGATAAACCAGCTAATCCTGAAAAAAAAATCAAAGCTAAAAACTACAATGCTAAGACCACGATGTGACTGCTATCAAAGTTAGATATATATGTAAATTATTCATCTGTCAAATCCTAGAATTATATCATACCTGCTCCAGCAATCACGACCTGTAATGGTTTAGTGGGTTGTTCACTGTTTCTGAAAAATGAAGATAGTTGTCCAGCTTCCAAAAAGTTTATTGTGTTTTCTAGTGGAG
+
BBBBBFFFFFB2AAGFGFBGGGHGHHHHHFHFHFHGHEEGGGHFHHHHHGHHFDEHHHHHHHHHH5GHHHHHGGHGHEHHHDFFGGHHGFHEGHHHGHHHHHHHHHHFHHHHHHHHGHHB4GHHHHHHHHHHHHHHHHHHHHHGGHFFFBFGHFFHHFHGACDDHHHHHHHHFGHHDGHFCFCDGGGHHHHHFD==GGGHA<GGGGHFHHCFHGHHGHEH0G/<;C..9:CF9CB9FFFGGGEFFFCFAFE
@M03495:530:000000000-LYBTV:1:1111:25335:13917 2:N:0:GTGACGTT+ATCTGGGA
ATATTTTGCCGTTGATAAACCAGCTAATCCTGAAAAAAAAATCAAAGCTAAAAACTACAATGCTAAGACCACGATGTGACTGCTATCAAAGTTAGATATATATGTAAATTATTCATCTGTCAAATCCTAGAATTATATCATACCTGCTCCAGCAATCACGACCTGTAATGGTTTAGTGGGTTGTTCACTGTTTCTGAAAAATGAAGATAGTTGTCCAGCTTCCAAAAAGTTTATTGTGTTTTCTAGTGGAG
+
BABBBFFFFFB>EFGGGGGGGGHHHHHHHHGHHHHHAFGGGHHHHHHHHHHEHHGHGGGHHHHHHGFHGHHHGGHGHFHFHHCHHHHHHFHFGHHHHHHHHHHHHHHHHHHHHHHHHHGHHHHHHHHFHHHHHHHHHHHHHHHHHHGCHFFHFHHHHHHGDGDGHHHHGHHHFHHHHGHHGGCG>GGHHHHHHFDDDGHHHH0D00;;CGCGHH0GHG/CCH/<;C.:;0CCFGGGFGCFFGGGGFBF90E
@M03495:530:000000000-LYBTV:1:1111:19423:13924 2:N:0:GTGACGTA+ATCTGGGA
ATATTTTGCCGTTGATAAACCAGCTAATCCTGAAAAAAAAATCAAAGCTAAAAACTACAATGCTAAGACCACGATGTGACTGCTATCAAAGTTAGATATATATGTAAATTATTCATCTGTCAAATCCTAGAATTATATCATACCTGCTCCAGCAATCACGACCTGTAATGGTTTAGTGGGTTGTTCACTGTTTCTGAAAAATGAAGATAGTTGTCCAGTTTCCAAAAAGTTTATTGTGTTTTCTAGTGGAG
+
CCCCBFFFFFCAEGGGGGGGGGDHGHHHHHHHFHHHCEGGGHHHHDFGGHHHHHGGGHGHHHHHHHHHHHHHGGHGFHHHHHGHHHHHHHHGHHHHHHHHHHHHHHHHHHGGHHHHHHHHHHHHHHHHHHFHHHGHHHHHHHHHGHHHHHHHHHGGHHHDCCDEHHHHHHHGHHHHHHFHDGGGHGHHHGHGHHDDDH0DGHHFHHHFHHFHHFHHHGCGHHC;;0;.;9;;0FGGFGBFGGGFGGGG9BE
@M03495:530:000000000-LYBTV:1:1111:21131:13927 2:N:0:GTGACGTT+ATCTGGGA
ATATTTTGCCGTTGATAAACCACCCTCCCTGTGGTCGTTATCTTGCTCCTTCTGTCGTCAACGAATTTACTAATTCCAAAGCTCACATGCTGACAGATCGGAAGAGCGTCGTGTAGGGAAAGAGTGTTCCCAGATGTGTAGAGCGCGGGGGTGGCCGGTGCATTTATAAAAAACACAAGCAATGCCTAGGTAAAGAGTGGTGAGTGGAGTGGAGAGTCACACTCACTGCACTATCAGAAGGATACGTCACG
+
CCCCCFFFFFCAGGGGGGGGGGGGGHHGGHHHHHHHEGFHHHHHHGHHHHHHHHHHGGGHGHGGGHHHHHHHHGHHHHHHHHHHGHHHHHHHHHHHFHHHGGGGEHHGGGGEG/GGGFHHHGHHFHDDFBGFHHHFD3BBF222//<</<----..;----;0;0009;0009.;..9..//;0009://0009;0/90.0.0.00.0.;..090.900900///:0000000;000000..009.0.9..
@M03495:530:000000000-LYBTV:1:1111:8434:13949 2:N:0:GTGACGTT+ATCTGGGA
ATATTTTGCCGTTGATAAACCAGGACTCAGGCGGACCAAAGCTCACATGCTGACAGATCGGAAGAGCGTCGTGTAGGGAAAGAGTGTCCCCAGATGTGGAGATCTCGGTGGAGGCGGTAGGTTTTAAAAAAAAAAAAAAGGGGAAACAAGAGAACTCCAGTATGAGGTAACGAAGGTAATGCGAGTAGCTCGGCAAATAATGTGTCACATCAACAGTGAGTGGGGAGAGTGTAGGGAAGAGTCGACAGGTG
+
ABBCBFFFFFBBGGGGGGGGGGHGEHFHHHFHGGGGAFGHHHFFGHHHGHHHBGFGHHFGFEFFGHHGGGCFEBBFGECFHGHHFG?44?FGEHHB?43B??3B44??/E?//?B//////11?/11?1FC?<@@?-:-...-..99/.//./;/;C09/000;;//////.9...;/////.::-.9///.-.--./9////////;////9////;////..-:;.;9/////./....//:.-.-.//
@M03495:530:000000000-LYBTV:1:1111:12391:13956 2:N:0:GTGACGTT+ATCTGGGA
ATATTTTGCCGTTGATAAACCAGCTAATCCTGAAAAAAAAATCAAAGCTAAAAACTACAATGCTAAGACCACGATGTGACTGCTATCAAAGTTAGATATATATGTAAATTATTCATCTGTCAAATCCTAGAATTATATCATACCTGCTCCAGCAATCACGACCTGTAATGGTTTAGTGGGTTGTTCACTGTTTCTGAAAAATGAAGATAGTTGTCCAGCTTCCAAAAAGTTTATTGTGTTTTCTAGTGGAG
+
CCBCCFFFFFCAFGGGGGFGGGHHHHHHHHHHHHHHFFGGGHHHHHHHHHHHHHGGHHHHHHHHHHHHHHHHGGHGHHHHHHFHHHFHHHHHHGHGHHHHHHHHHHHHHHHHHHHHHGHHHHGGHHHHHHHHHHHHHGHHHHHHHHHFHGFFHHHHHGHGDCFGHHHHHHHHHHHH<GHHGGGGHHHHHHHHHH=GH0<GFHHHFH;GHHHHHHHHHHHHHHG;;;.::9FFGFFFGGGGGGFFFFGGAFG
@M03495:530:000000000-LYBTV:1:1111:23156:13967 2:N:0:GTGACGTT+ATCTGGGA
ATATTTTGCCGTTGATAAACCAAAGCTCACATGCTGACAGATCGGAAGAGCGTCGTGTAGGGAAAGAGTGTTCCCAGATGTGTAGATCTCGGGGGTCGCCGGATCAATAAAAAAAAAAAAAATAAAAAAATCAGTGATGGTTACTTGATGCAGTATAGTCACACATAGATCAGACGCGGACACTTCAACGAACTTCGTCTTTTCGATAAACTCTCGACGTGACAGATACCAAGACAAGCTGACATCCAGCT
+
ABBBBFFFFFB>EFGGGGFGGGHHFHHHHHHHHHHHDGHHHHHHGGGGHHHGGGGFGAFFHGHHHHHHGHFDFGGHHEHFGG4434444B11//><////<///<02222>2??@DCC-<@-.0000;--.;0000000;90000000000=000000;;0009.9//;/BF//9---;9--.;9////.9.-./;.9.;.//B-./../9/:/;./--;...///////;/9../.99//:.///9////
@M03495:530:000000000-LYBTV:1:1111:10277:13972 2:N:0:GTGACGTT+ATCTGGGA
ATATTTTGCCGTTGATAAACCACCCTCCCTGTGTCGTTATCTTGCTCCTTCTGTCGTCAACGAATTTACTAATTCCAAAGCTCACATGCTGACAGATCGGAAGAGCGTCGTGTAGGGAAAGAGTGTTCCCAGATGTGTAGATCTCGGGGGGGGGCGGATCAATTAAAAAAAAAAAAGACATCAATAGGAGTAGAGGGAGACGTCAAAAGGCAACGATCAAGTTTGTAGCGCGAGGTACAGCGAGCTAAGCA
+
BCCCCFFFFFDBGGGGGGGGGGGGGHHGGHHHHHHGBEHHHHHHHHHHHHHHHHHGGGHGHGGGHHHHHHHHHHHHHHHHHHHHHHHHHHHHHHHHHHHGGGGHHHGGFGEG?FGHGGHHHGGGHBBFHHHHGHHGH?3D3322FGG/B<--<--<----.0000<<<BDDFFF--..//00<00000<///:0</<.........00/.....-.9..000000<000---<<-.0:000-9@-.00:/0
@M03495:530:000000000-LYBTV:1:1111:19344:13978 2:N:0:GTGACGTT+ATCTGGGA
ATATTTTGCCGTTGATAAACCAAAGCTCACATGCTGACAGATCGGAAGAGCGTCGTGTAGGGAAAGAGTGTTCCCAGATGTGTAGATCTCGGGGGGGGGCGGGTCATTAAAAAAAAAAAAAATAAAAATATAAGCAACGGTACGACATGTAGAGAAAATGGAGATGGAATGTCGGGAGCACAGAGATCGTGGTAGTGGACGTTGATACTTGTACTCCTAACAGCTCAAGAGAGACAGTTGCATTGTACTGT
+
CCCDEFFFFFEBGGGGGGGGGGHHHHHHHHHHHHHHBGHHHHHHGGGGHHHGEGGEFABFGGHHHHGHDGDDFGHHHFGFFH4B344@4@1F//E-9--9-----.::1<1B0DBFFAC--<<011<B.0111:01/.--....<.9.0111<1100/1000/</00/0:0<1.----...//0//<0./...1:0/.00-....111<11111110:01/<0<B000<0./..//<:1110110<11<11
@M03495:530:000000000-LYBTV:1:1111:27078:14007 2:N:0:GTGACGTT+ATCTGGGA
ATATTTTGCCGTTGATAAACCAGGACTCAGGCTGGACCAAAGCTCACATGCTGACAGATCGGAAGAGCGTCGTGTAGGGAAAGAGTGATCCCAGATGTGTAGATCTGGGCGGTCGCCGCATTATTAAAAAAAAAAAAATAGAAGTGAGAGGCATGCATGCACTGTTACGGCGAATATGTAAGTTCTTTTTTGAAGTGCGCGTACAATTACTGAGCGACGCACATTAGCGGATTCTGCACGAAGAAAAGTAC
+
BBBBBFFFBFB>EEGGGGGGGGHFHHHHHHHHHHGG2FGHHHGHHHHHHHHHHHHHHGHGHGGGGGHHGE1E>EB?DGFGHHHGHFG3BF@GHHHHB@F44F444B4B2//>////<<////111<1?<GCFGC----.;00;00;<00/.:.0C00;00000/00;9..--;--.////////;/////--./////-----:.//////////------;-/////----.://///...9.//9:;9/
@M03495:530:000000000-LYBTV:1:1111:16822:14013 2:N:0:GTGACGTT+ATCTGGGA
ATATTTTGCCGTTGATAAACCACCCTCCCTGTGGTCGTTATCTTGCTCCTTCTGTCATTCCAAAGCTCACATGCTGACAGATCGGAAGAGCGTCGTGTAGGGAAAGAGTGTTCCCAGATGTGTAGATCTCGGGGGGCGGCGGATCATTAAAAAAAAAAAAAAAAGAAGAGTAGGATTGCGAACCGCGACATTAGAACTAACAGCACACACACCGCCTACATCACCAGGAAAAACCACGCATCTACCCTGAC
+
CCCCCFFFFFDBEGGGGGGGGGGGGHHGGHHHHHHFEGGHHHHHHGHHHHHHHHHHHHHHHHHHHHHHHHHHHHHHHHHHHHHHFFGGHHHGGGGEG?CFGFHHHHHHGGFDFGHHHHHHHF44B4444BB//BC----------<<11<BFB@CFFF-9<---.../:.1110011/0.---<------.11111010:0<0./</..9...---..:01<00/0...///.......-<-1111<0///
@M03495:530:000000000-LYBTV:1:1111:4906:14015 2:N:0:GTGACGTT+ATCTGGGA
ATATTTTGCCGTTGATAAACCAGCTAATCCTGAAAAAAAAATCAAAGCTAAAAACTACAATGCTAAGACCACGATGTGACTGCTATCAAAGTTAGATATATATGTAAATTATTCATCTGTCAAATCCTAGAATTATATCATACCTGCTCCAGCAATCACGACCTGTAATGGTTTAGTGGGTTGTTCACTGTTTCTGAAAAATGAAGATAGTTGTCCAGCTTCCAAAAAGTTTATTGTGTTTTCTAGTGGAG
+
BABBBFFFFFB>EEGGGG5FFGHHHHHHHGHHHHGH2EEGGHHGHHFHHHGGHHGHHGHHFHHGHFHHHHFHGGHGHBGFHHHHHHHHHHFEHHHHHHHHHHHHHHHHHHHHHHHHHHHHHHHHHHHHHHHHHHHGHHHHHGHFHHFGFFGHBGHHHHHGBFCGHGG1GFHGHHGGDGEG>FGGFGDGHHHGGH=0==GHHHHBDFBGHHHFHHH:FG/GFF/;0;..;;9B;FGGGGBFFFFFGFFB.BA
@M03495:530:000000000-LYBTV:1:1111:15408:14017 2:N:0:GTGACGTT+ATCTGGGA
ATATTTTGCCGTTGATAAACCACCCTCCCTGTGGTCGTTATCTTGCTCCTTCTGTCGTCAACGAATTTACTAATTCCAAAGCTCACATGCTGACAGATCGGAAGAGCGTCGTGTAGGGAAAGAGTGTTCCCAGATGTGTAGATCTCGGGGGTGGGCGGGTACTTTAAAAAAAAAAAAAAAAACATACAGTTAGTGGTATGCCTAATAGTGAAAATGAGATTAGCAGTCACATTGTCACACGATCATGGTGG
+
CCCCCFFFFFCAFGGGGGGGGGGGGHHGGHHHHHHHGGEHHHHHGHHHHHHHHHHHGGGHGHGGGEHHHHHHHHHHHHHGHHHHHHHHHHHHHHHHHHHGGGGGHHHGGGGEF?FGGFHHHHHHGHD3FHHHHHHHHH?F2G222@=F/>---<-.---:-0;09;0;F0A@@BDA-9----..00;;0000000.0000;0000000090090000:000:0/009:00:0:0909000--;:9000009
@M03495:530:000000000-LYBTV:1:1111:24411:14018 2:N:0:GTGACGTT+ATCTGGGA
ATATTTTGCCGTTGATAAACCAGCTAATCCTGAAAAAAAAATCAAAGCTAAAAACTACAATGCTAAGACCACGATGTGACTGCTATCAAAGTTAGATATATATGTAAATTATTCATCTGTCAAATCCTAGAATTATATCATACCTGCTCCAGCAATCACGACCTGTAATGGTTTAGTGGGTTGTTCACTGTTTCTGAAAAATGAAGATAGTTGTCCAGCTTCCAAAAAGTTTATTGTGTTTTCTAGTGGAG
+
BBABBFFFFFB>EFGGGGFGGGHHFHHHHHHHGCHH2EFFGHHHHHGFGHHFDGGHHHGHFHHGHHHHGGHHGGHGHEHGGFFFFEEGHHHFFHHHHHHHHGHHHHHFGHHHGHHHFHHHGHGHHHFHHHFGHHGHHHHHHHEFHHFHGFGGBGGHHCHDEGGGFHGHHHHHHHHHFGHHEGGG<FFHHHHDFG=DGGDGAGHG0CCGFHGHHHGGGFFFBC;<;0..;9CFGGGGGGGGGFFFFF0B;0C
@M03495:530:000000000-LYBTV:1:1111:8196:14019 2:N:0:GTGACGTT+ATCTGGGA
ATATTTTGCCGTTGATAAACCACCCTCCCTGTGGTCGTTATCTTGCTCCTTCTGTCGTCAACGAATTTACTAATTCCAAAGCTCACATGCTGACAGATCGGAAGAGCGTCGTGTAGGGAAAGAGTGTTCCCAGATGTGTAGATCTCGGGGGGGGGCGGGTCATTAAAAAAAAAAAAAAAGATAAGCAAAGTGAGTACTGAAGTGTAAAATAACTGACTGATAGCGATGGATATACACAGAGTAGTGTAAAC
+
BBABBFFFFFDBFGGGGGGGGGGGGHHGGHHHHHGGEFGHHHHHHHHHHHHHHHHHGGGHGHGGGHHHHHHHHHHHHHHHHHHHHHHHGHHHHHHHHHHHGGGGHHHGGGGFG/FGHGHHHHGHHHGBFHHHHGHGF3?3222@@DGE/>---9-----<-<<000<<FFFFF-9----.<00000:/</0<0000000<00:0<000000:0000000000::--.../00000:00.</<:00/000:0
@M03495:530:000000000-LYBTV:1:1111:21501:14029 2:N:0:GTGACGGT+ATCTGGGA
ATATTTTGCCGTTGATAAACCAGGACTCAGGCTGGACCAAAGCTCACATGCTGACAGATCGGAAGAGCGTCGTGTAGGGAAAGAGTGTTCCCAGATGTGTAGAGCTCGGGGGGGGGCGGATCATTAAAAAAAAAAAAAAGAGAGAAGTGAGAGAAGGCAGGCTTGATGAAGATCATAAAAGTAGCCATTAGTGTAGGGCGGATATGACGTATAGAGACCTGAGAATATATGACGGTTCCTTGCTATAAGAG
+
CCCCCFFFFFCAEGFGGGGGGGHGHHHHHHHHHHGHHHHHHHHHGHHHHHHHHHHHHHHHHGGGGGHHGGGGEF?FFGGHFHHHHHHBBFGHHHGHGHG4DB4343B>>/>B----------;0;:09BFB->@>----..//..0/000:00.0/....-.;/-.:00009;00000000;909000000;0090:./--;-.9000...000000/.0///000090;000.-...:00000;090009
@M03495:530:000000000-LYBTV:1:1111:7219:14039 2:N:0:GTGACGTT+ATCTGGGA
ATATTTTGCCGTTGATAAACCAGCTAATCCTGAAAAAAAAATCAAAGCTAAAAACTACAATGCTAAGACCACGATGTGACTGCTATCAAAGTTAGATATATATGTAAATTATTCATCTGTCAAATCCTAGAATTATATCATACCTGCTCCAGCAATCACGACCTGTAATGGTTTAGTGGGTTGTTCACTGTTTCTGAAAAATGAAGATAGTTGTCCAGCTTCCAAAAAGTTTATTGTGTTTTCTAGTGGAG
+
CCCCCFFFFFCBGGGGGGGGGGHHHGFHHGHHHFHFHGEGGHHHHHHHHHHHHHGHHHFFHHHHHHHHHHHHGGHGHHHHHHHHHHHHHHHHHHHHHHHHGHHHHHHHHHHHHHHHHHHHHHHHHHHHHHHHHHHHHHHHHHHHHHHFGHHHHHHHHHHGDGGGHHHHHHHDHHHHFGFHGGGGHHHHHHHDGH==DGHHHHHHGH0GHHGGHHFHFHHHHGC;;C:.EFFFBFGFFFCFFFBFGGGG.;A
@M03495:530:000000000-LYBTV:1:1111:20351:14039 2:N:0:GTGACGTT+ATCTTGGA
ATATTTTGCCGTTGATAAACCAGTGGTCGTTATCTTGCTCCTTCTGTCGTCAACGAATTTACTAATTCCAAAGCTCACATGCTGACAGATCGGAAGAGCGTCGTGTAGGGAAAGAGTGTTCCAAGATGTGTAGATATCGGTGGGGGGCGGATCAATTAAAAAAAAAAAAAAAAAAATATATAGAACCACACACTGAGGTAAGTGCAACTCGATAGTAGGCATGTAAGAGCGATAAGACACGATTGTGCGCA
+
CCCCCFFFFFCBFGGGGGGGGGHHHHHHFGGHHHHHHHHHHHHHHHHHGGGHGHGGGHHHHHHHHHHHHHHHHHHHHHHHHHHHGHHHHHHHGGGGHHHGGGGEF?GHHGHHHHHHHHDDFHGHHHHHHG4333333?/</BC/</--<----.0:1<<11<<--<-B----<--<.<11111110......./000./010:111<0/0../.<11<0:00.1111:</--<<9010//.-.<.011.9<
@M03495:530:000000000-LYBTV:1:1111:6451:14043 2:N:0:GTGACGTT+ATCTGGGA
ATATTTTGCCGTTGATAAACCAGCTAATCCTGAAAAAAAAATCAAAGCTAAAAACTACAATGCTAAGACCACGATGTGACTGCTATCAAAGTTAGATATATATGTAAATTATTCATCTGTCAAATCCTAGAATTATATCATACCTGCTCCAGCAATCACGACCTGTAATGGTTTAGTGGGTTGTTCACTGTTTCTGAAAAATGAAGATAGTTGTCCAGCTTCCAAAAAGTTTATTGTGTTTTCTAGTGGAG
+
CCBBCFFFFFB>EGFGGGGGGGHHHHHHHHHHHHHHHGGGGHHHHHGHHHHHHHGHHGHHGHHHHHHHHHHHGGHGHHHHHHHHGHGHHHHHHHHHHHHHHHHHHHHHHHHHHHHHHHHHHGHHHHHHHHHHHHHHHHHHHHHHHHHGHHHHHHHHHHGGDGGGHHHHGHHGHHHHDHHHEGGGFGHGHHHHHH=GFHHHHHHHHHGHHHCGHHGCGHHFHH:C;0CEABCCBFGGGGGGGGGGGGFF.CC
@M03495:530:000000000-LYBTV:1:1111:23836:14047 2:N:0:GTGACGTT+ATCTGGGA
ATATTTTGCCGTTGATAAACCAGAGGACTCAGGCTGGACCAAAGCTCACATGGTGACAGATCGGAAGAGCGTCGTGGAGGGAAAGAGTGTTCCCAGATGTGTAGGTCTCGGGAGAGGGCGGATCAATAAAAAAAAAAAAAGAAGGAAAACAGTGAAACAAGAACATTCATCAGACGCAAGATACGTAAGAAGACATAACACTAACAGGGTGAGGGAATCGACGCTACGGAGAATACTAGTCGAGGAATCAG
+
BCCDCFFFFFDAEGGGGGGGGGAGHDAG4BG3GGHHAB22FAAGBB3AE3AFA5B5AGFA53AAE1A1C2EEEE>1111EE>CEHFH@@F44BFBGEFHBFFB?334D43//////////////011==G1GCCD-@-::.:./..////.;000000/9;/://0000009000-9@--/0909:0:.00/9//0000900/0000../9....../0..---..-....-.00000900..---/000;
@M03495:530:000000000-LYBTV:1:1111:21251:14061 2:N:0:GTGACGTT+ATCTGGGA
ATATTTTGCCGTTGATAAACCACCCTCCCTGTGGTCGTTATCTTGCTCCTTCTGTCGTCAACGAATTTACTAATTCCAAAGCTCACATGCTGACAGATCGGAAGAGCGTCGTGTAGGGAAAGAGTGTTCCCAGATGTGGAGATCTCGGCGGTCGCCGGGTCCTTAAAAAAAAAAAAGGAAAAGCTCCACAGTCAGCGTTAATCGAAGCAGTCACGAAGATGTGACACACTGATACACATGTTCGTGGGATA
+
CCCCCFFFFFC>EGGGGGGGGGGGGHHGGHHHHHGGAFFHHHHHHHHHHHHHHHHHGGGHGHGGGHHHHHFHGHHHHHHHHGHHHHHHHHHHHGHHHHHHGGGGHHHGGGGEG/FGGGHHHHHHHHDBGHHHH/GGHG22?22>>@@C/>@-->-<---:-.0<:00:<-?B-?9@..////:.0000/0.;000099...00../.-0/9090...:.00000000/./000:000000000....-:09
@M03495:530:000000000-LYBTV:1:1111:24853:14083 2:N:0:GTGACGTT+ATCTGTGA
ATATTTTGCCGTTGATAAACCACCCTCCCTGTGGTCGTTATCTTGCTCCTTCTGTCGTCAACGAATTTACTAATTCCAAAGCTCACATGCTGACAGATCGGAAGAGCGTCGTGTAGGGAAAGAGTGTTCACAGATGTGTAGAGATCGGGGGGGGGCGGGGTATTTTAAAAAACAAAAAGATAGGCTATTGATTGGAGCAAGGTGTGATGTGAAATGCAGATGACGTTATTGAGCAGTTATGCCAGAACGTG
+
CCCCCFFFFFCBGGGGGGGGGGGGGHHGGHHHHHGGEGGHHHHHHHHHHHHHHHHHGGGHGHGGGGHHHHHHHHHHHHGHHHHGHHHHHHHHHHHHHHHHGGGGHHHGGGGGGHHHHGHHHHHHHH3B?HHHHHHFFGB33222D2=//>-----------.0000000:0<.9......000/00000<0000.0//9/:.000<000:00000000<<0000.../<0<0000<000000000./<...
@M03495:530:000000000-LYBTV:1:1111:12988:14086 2:N:0:GTGACGTT+ATCTGGGA
ATATTTTGCCGTTGATAAACCAGGACTCAGGCTGGACCAAAGCTCACATGCTGACAGATCGGAAGAGCGTCGTGTAGGGAAAGAGTGTTCCCAGATGTGTAGATCTCGGGGGGGGCCGTATCATTAAAAAAAAAAAAACGAGATAAATATAGATGCAAGCGATTGAGGAGGCATAGAATAGCAAGAAAGAGAGTGCGTGAAGAACAATGCAGAGAACATAGAGGACGCATAGCACGTCACGGTATGCTGGG
+
CCBCCFFFFFCAEFGGGGGGGGHGHHHHHHHHHHGHHHHHHHHHHHHHHHHHHHHHHHHHHGGGGGHHGGGGEE?GGHGGHHHHHHHBBEGHHHHHHHGB@EB44?FEF/>C--;--9;..;BBB://99@==-->--9-.9..//99///////////...:..//9/.9../////9///////:////9.///-:.9./;///9//////.///////;:/:;---..////-;..9..9../////.
@M03495:530:000000000-LYBTV:1:1111:28405:14114 2:N:0:GTGACGTT+ATCTGGGA
ATATTTTGCCGTTGATAAACCAGTCAGGAGTCCAAAGCTCACATGCTGACAGATCGGAAGAGCGTCGTGTAGGGAAAGAGTGTTCCCAGATGTGTAGATTTCGGTGGCGGGCCGGTCATTAAAAAAAAAACAATGAGCATCTACAAGGAGTCACATCGCCTCACTTAAGTAGTATGGTACTTCTTACCTCATGGGCGATACCCGAATAGGGGTGTGTTGCTCGCGTGAGTCTTGCTTCTATAGCCGTGATC
+
ABBBBFFFFFB>AEGGGGGGGGHFHHFHHGHHHFHHBFHHHHHHHHHHHHHHFHFEFDFGHHHGGGGEFBFGEFFHGFGGGHFFGHEHGEHHBF443@444B2>?>E0///<////>?1G11?11>-><@.<<00000:000;0<00..://:0000...9./.00;000000000/000;000000/0:BB//9.---.-9/.--.9//...--9;/9;//9--9-..////////;////9//..-.//
@M03495:530:000000000-LYBTV:1:1111:20295:14115 2:N:0:GTGACGTT+ATCTGGGA
ATATTTTGCCGTTGATAAACCACCCTCCCTGTGGTCGTTATCTTGCTCCTTCTGTCGTCAACGAATTTACTAATTCCAAAGCTCACATGCTGACAGATCGGAAGAGCGTCGTGTAGGGAAAGAGTGTTCCCAGATGTGTAGAGATCGGGGGGCGGCGGGTCATTTAAAAAAAAAAACAGTGTATGACTCAATTAGAGGAGAGAGCACAAGTGGAGGAAAAAGTACCGTGTAGGACAACAAAGTATTCAGAC
+
CCDDDFFFFF3BEGGGGGGGGGGGGHHGGHHHHHHHEGGHHHHHHHHHHHHHHHHHGGGHGHGGGHHHHHHHHHHHHHHHHHHHHHHHHHHHHHHHHHHHGGGGHHHGGGGEG?FGGGHHHGFHHH?BBGHHHGHHF3332222D2?B//>--9<-----<.111<:B::=DF=D;../1<1111111100111010:.......0.//.<100...///..0:11..../10:0/.....:111111110
@M03495:530:000000000-LYBTV:1:1111:3345:14126 2:N:0:GTGACGTT+ATCTGGGA
ATATTTTGCCGTTGATAAACCAGCTAATCCTGAAAAAAAAATCAAAGCTAAAAACTACAATGCTAAGACCACGATGTGACTGCTATCAAAGTTAGATATATATGTAAATTATTCATCTGTCAAATCCTAGAATTATATCATACCTGCTCCAGCAATCACGACCTGTAATGGTTTAGTGGGTTGTTCACTGTTTCTGAAAAATGAAGATAGTTGTCCAGCTTCCAAAAAGTTTATTGTGTTTTCTAGTGGAG
+
CCCCCFFFFFCAGGGGGGGGGGHHHHHHHHHHHHHHHGGGGHHGHHHHHHHHHHGHHHHHHHHGHFHHHHHHGGHGHHHHHHFHHHGHHHHHHHHHHHHHHHHHDHHHHHHHHHHHHHHHHHHHHHHHHHHHHHHGHHHHHHHGHGFHHFHHFGFHHGHDADDGG?GHHGHHHHHF>GFEGEGGHHHHHGHHHH=GHEHHEHHFHHHHHHHGHHGBGGHFHF;;;;:CACFFFFFFGFFGBFFGGGGGABA
@M03495:530:000000000-LYBTV:1:1111:23957:14141 2:N:0:GTGACGTT+ATCTGGGA
ATATTTTGCCGTTGATAAACCAGCTAATCCTGAAAAAAAAATCAAAGCTAAAAACTACAATGCTAAGACCACGATGTGACTGCTATCAAAGTTAGATATATATGTAAATTATTCATCTGTCAAATCCTAGAATTATATCATACCTGCTCCAGCAATCACGACCTGTAATGGTTTAGTGGGTTGTTCACTGTTTCTGAAAAATGAAGATAGTTGTCCAGCTTCCAAAAAGTTTATTGTGTTTTCTAGTGGAG
+
BCCCCFFFFFCAFGGGGGGGGGHHHHHHHHHHHHHH2FFGGHHHHHHHHHFHHHGHHFHGHHHHHGFHHHHHGGHGHHHFHHHHHHHHHFHHHHHHHHHHHHHHHHHHHHHHHHHHHHHHHHFHHHHHHHHHHHHHHHFHHHHGHHHHGGGFHHGHFGHGGGGGHHHGHHGHHHHHFHFHEGGGHHFHHHHFHH==GHEFAGHHHG0FGHFGHHGFCHCCHGC;<;;A.;;;;BFFFFFFFGGFF0CF.0E
@M03495:530:000000000-LYBTV:1:1111:16822:14152 2:N:0:GTGACGTT+ATCTGGGA
ATATTTTGCCGTTGATAAACCAGTCAGGAGTCCAAAGCTCACATGCTGACAGATCGGAAGAGCGTCGTGTAGGGAAAGAGTGTTCCCAGATGTGTAGATCTCGGTGGGGGCCGGGTCATTAAAAAAAAAAAAAGAAGGAAGAAAAGGGGGCCGAGGTAGGTATTCACAATAGCGAGGAGATGTGGGGACTATGGGTGCTGAGAAGCGTGCATAGTAGTTGGGATTGTGGCTAGTCTGTCACAAGGAGCAGG
+
CDECDFFFFFCBGGGGGGGGGGHHHHHHHGHHHHHHFGHHHHHHHHHHHHHHHHHHGGGGHHHGGGGEE?BFGGHHHHHHHHFBGHHHHGHHFG@FG444FGFF1?E//</////?/C2D222>GCCG-@-<A.../../..////..--------90<.111111110<<11-----../0<<0.-.<./110.<..011.1</0-....1<01<1111<-.0//:1...0.01111:1110....../.
@M03495:530:000000000-LYBTV:1:1111:10025:14155 2:N:0:GTGACGTT+ATCTGGGA
ATATTTTGCCGTTGATAAACCAGCTAATCCTGAAAAAAAAATCAAAGCTAAAAACTACAATGCTAAGACCACGATGTGACTGCTATCAAAGTTAGATATATATGTAAATTATTCATCTGTCAAATCCTAGAATTATATCATACCTGCTCCAGCAATCACGACCTGTAATGGTTTAGTGGGTTGTTCACTGTTTCTGAAAAATGAAGATAGTTGTCCAGCTTCCAAAAAGTTTATTGTGTTTTCTAGTGGAG
+
BAABBFFFFFB2ECGGGGGGGGHHHHHHHHHHHHHHHGGGGHHHGFHGHHHGHHGHHGGHGHGFGGHGHHHHGGHGHHHHHHGHHGHHHHBBFGHHHHFHHHHHFGHFHFHHHHHHHHHGHHHHFFFGHEHHHHHHHHHGHHHHGGAGHFFHEGGHHHGFAF?DFHHGHHF1GHHH1FGHDFGGFDGGHHHHHH=DDG0=GFHHHGFFCHFFHHHHBG/CCH/<;;:9CCFBFFGBFB9FGGGFFFCFCCE
@M03495:530:000000000-LYBTV:1:1111:8657:14174 2:N:0:GTGACGTT+ATCTGGGA
ATATTTTGCCGTTGATAAACCACCCTCCCTGTGGTCGTTATCTTGCTCCTTCTGTCGTCAACGAATTTACTAATTCCAAAGCTCACATGCTGACAGATCGGAAGAGCGTCGTGTAGGGAAAGAGTGTTCCCAGATGTGTAGATCTCGGGGGGGGCCGGGTCAATTAAAAAAAAAAACAAGAATATGGAAGATGAACGTCGGGGAGCCACATCAGCAGAAACATGACGAAGAGAGAGTGCACGGGAGTGAGA
+
CCBCCFFFFFC>EEGGGGGGGGGGGHHGGHHHHHGHGGGHHHHHHHHHHHHHHHHHGGGHGHGGGHHHHHHHHHHHHHHHHHHHHHHHHHHHHHHHHHHHGGGGHHHGGGGEG?FGGGFHHHHHGHDDFHFGHHHHGF3?2222DDCE/<>--;--9--.990;09;BFFFBC--99..///00000;0/.;000;...--;---..//.000:00;//0//0000..-.../.9.;0000.9-.-..0;0
@M03495:530:000000000-LYBTV:1:1111:14053:14228 2:N:0:GTGACGTT+ATCTGGGA
ATATTTTGCCGTTGATAAACCAAAGCTCACATGCTGACAGATCGGAAGAGCGTCGTGTAGGGAAAGAGTGTTCCCAGATGTGTAGATCTCGGGGGGGGCCGGGTCATTAAAAAAAAAAAAAAATAAGAACCTAAGCGGACGGGAAAGGGCAGAGGATCAGAAATCCGAAATCACATGACAATCGAGAGCAGTACTATATATGCACAACTAGAAGTAGCTTGTGAACGTAGATGAATATAACATCTGCCAAA
+
DDCDDFFFFFCAGGGGGGGGGGHHHHHHHHHHHGHHDFGHHHHHGGGGHHHGGGGGGBFFGGHHHHGHGHDDDGHHHFHF5GDG3B4@BEGF/>E--------.;::B0BFFBFF-@D--@9-.000:0/:/00/:;:-----.;....;......//.0000000..99.000000:0:0:0...:-90/:000000000:0000/.000000000000/.0000.;...0000:00000000000000/
@M03495:530:000000000-LYBTV:1:1111:12520:14237 2:N:0:GTGACGTT+ATCTGGGA
ATATTTTGCCGTTGATAAACCAGCTAATCCTGAAAAAAAAATCAAAGCTAAAAACTACAATGCTAAGACCACGATGTGACTGCTATCAAAGTTAGATATATATGTAAATTATTCATCTGTCAAATCCTAGAATTATATCATACCTGCTCCAGCAATCACGACCTGTAATGGTTTAGTGGGTTGTTCACTGTTTCTGAAAAATGAAGATAGTTGTCCAGCTTCCAAAAAGTTTATTGTGTTTTCTAGTGGAG
+
CDCCCFFFFFCAFGGGGGGGGGHHHHHHHHHHHHHHHGGGGHHHHHHHHHHHHHGHHHHHHHHGHFHHHHHHGGHGHHHHHHHHHHHHGHGHHHHHHHHHHHHHHHHHHGHHHGHHHHHHHHHHHHHHHHHHHHHHHHHHHHHHHHHHHHHGHHHHHHHG/BGGHHHGHHHHHHHGFGHECGGGHHHGFHHHFBDGHHFFHHHH0GGGHHGFHGHHHHEGHH;C;G:.CFGGGGGGGGGFGFFFFFBF:0A
@M03495:530:000000000-LYBTV:1:1111:5626:14238 2:N:0:GTGACGTT+ATCTGGGA
ATATTTTGCCGTTGATAAACCAGCTAATCCTGAAAAAAAAATCAAAGCTAAAAACTACAATGCTAAGACCACGATGTGACTGCTATCAAAGTTAGATATATATGTAAATTATTCATCTGTCAAATCCTAGAATTATATCATACCTGCTCCAGCAATCACGACCTGTAATGGTTTAGTGGGTTGTTCACTGTTTCTGAAAAATGAAGATAGTTGTCCAGCTTCCAAAAAGTTTATTGTGTTTTCTAGTGGAG
+
B@BBBFFFFFB2EEFGGGGGGGHGHHHHGHHHHHHH2AEGGHHHHHHGHHHHGHEFHGHHHHHBGHHHGHHHGGHGHHHHHHGHHFHHHEHHHHHGHGHHHHHFHHGHHGHHHHEHHHHHHFHFHHHHHHGHHHHHHHHFHHGFHHEFFFGBGFCGFFHGDDFGFHHHHGH1GHHHDGAE.FDFFFFHHHHFHH=GHGFG.CGGHGHHHFFGHHFHHFHEHHFCBB::.;9CFFFBFB9F;B0FGGGG90C
@M03495:530:000000000-LYBTV:1:1111:14855:14238 2:N:0:GTGACGTT+ATCTGGGA
ATATTTTGCCGTTGATAAACCAGCTAATCCTGAAAAAAAAATCAAAGCTAAAAACTACAATGCTAAGACCACGATGTGACTGCTATCAAAGTTAGATATATATGTAAATTATTCATCTGTCAAATCCTAGAATTATATCATACCTGCTCCAGCAATCACGACCTGTAATGGTTTAGTGGGTTGTTCACTGTTTCTGAAAAATGAAGATAGTTGTCCAGCTTCCAAAAAGTTTATTGTGTTTTCTAGTGGAG
+
CCCCCFFFFFCAGGGGGGGGGGHHHHHHHHHHHHHHGEGGGHHHHHHHHHHHHHGHHHHHHHHHHHHHHGHHGGHGHHHHHHGHGHHHHHHHHHHHHHHHHHHHHHHHHHHHHHHHHHHHHHHHHHHHHHHHHHHHHHHHHHHGHHGHHHGHHHFHHHHGFGGGHHHHHHHHHHHGFHHHGGGGGGHHHGHHHHGG0DFHFHHFFGGHHHHGHHHHGFHFGHC<;CGE9CFFGGGGGGBFFGGGGGGGGFG
@M03495:530:000000000-LYBTV:1:1111:27746:14251 2:N:0:GTGACGTT+ATCTGGGA
ATATTTTGCCGTTGATAAACCAGCTAATCCTGAAAAAAAAATCAAAGCTAAAAACTACAATGCTAAGACCACGATGTGACTGCTATCAAAGTTAGATATATATGTAAATTATTCATCTGTCAAATCCTAGAATTATATCATACCTGCTCCAGCAATCACGACCTGTAATGGTTTAGTGGGTTGTTCACTGTTTCTGAAAAATGAAGATAGTTGTCCAGCTTCCAAAAAGTTTATTGTGTTTTCTAGGGGAG
+
AA3>AFB@BDDAEGAGGGCGGECDGDHFHHHHHGCHGGGGGHHGGHHGHEHHFG?FHFGGBGHHHBBG3BEE>0GEFHHFGDFFBFGHFGFEFG4FGHFFFHBD4FFGFFHFHHGFHHH4GHGHHFHHHBGFFHHEHBFFHGBGHFF1BB1?GGHHFFG//>@DFGFD1FDFGG<G<1F.>FCD.<1<D0D0====0=<G<C<D00<CGCGFGGFHGF/;C0C;0:;..00;00000;CGFFBF0;0...;
@M03495:530:000000000-LYBTV:1:1111:29220:14280 2:N:0:GTGACGTT+ATCTGGGA
ATATTTTGCCGTTGATAAACCAGGACTCAGGCTGGACCAAAGCTCACATGCTGACAGATCGGAAGAGCGTCGTGTAGGGAAAGAGTGATCCCAGATGTGCAGATACCGGTGGGGGCCGGATGAATAAAAAAAAAAAAAACTTAATCTTTCTGACGGCGTGGCGTATGTTAGAACCGCATCCGACGAGCATAGCGGTACACAGTGTACTCTTTCACAGGTATCTCCCCCGTCGCTACATCACATGTCATTGT
+
BBBBBFFFFFB>AFGGGGGGGGHGGHHHHGGHHHGHAFGHHGCFGHHHHHHHHHHGHFHHGGDGGFGFGGEGEEBFD@F?FHFFFBF34BFGFEGB3@F4BF33443///>///>////>//11@11<11><<--<--:.0000000;00000;.9-;;----;@.//////9:.---.99..----9-////-9..9://./;/;9/////9/://./////9/:..-.9--..9////;////9/////
@M03495:530:000000000-LYBTV:1:1111:20154:14303 2:N:0:GTGACGTT+ATCTGGGA
ATATTTTGCCGTTGATAAACCACCCTCCCTGTGGTCGTTATCTTGCTCCTTCTGTCGTCAACGAATTTACTATTCCAAAGCTCACATGCTGACAGATCGGAAGAGCGTCGTGTAGGGAAAGAGTGTTCCCAGATGTGTAGAACTCGGTGGGGGGCGGATATTTTAAAAAAAAACAATAGCGAGTGTGTGAACAAGGAACTACAGAGCAGAGAAACGAGGGATACTTAGAGCTGCATCTCAACAGCGAGCAG
+
CCCCCFFFFFDBEGGGGGGGGGGGGHHGGHHHHHHHGGGHHHHHHHHHHHHHHHHHGGGHGHGGGGHHHHHHHHHHHDGHHHHHHHHHHHHHHHHHHHHGGGGHHHGGGGGG?FGHGFHHHHHFGDBDGHHGHHH3F33322@@2??/CD//<--<---.0<<00<:BF-=-B.9.0000----.00..0000/<../.00<000//0</.<0</.<.-<.//0000<<0<<00/000000/0/:--<-9<
@M03495:530:000000000-LYBTV:1:1111:24484:14304 2:N:0:GTGACGTT+ATCTGGGA
ATATTTTGCCGTTGATAAACCAGCTAATCCTGAAAAAAAAATCAAAGCTAAAAACTACAATGCTAAGACCACGATGTGACTGCTATCAAAGTTAGATATATATGTAAATTATTCATCTGTCAAATCCTAGAATTATATCATACCTGCTCCAGCAATCACGACCTGTAATGGTTTAGTGGGTTGTTCACTGTTTCTGAAAAATGAAGATAGTTGTCCAGCTTCCAAAAAGTTTATTGTGTTTTCTAGTGGAG
+
BBBBBFFFFFB>EEGGGGGFGGHHHHHHHHHHHHHHFEE?EGHHHHFHHHHHHFGHHHHHHHHHHEHHHHHHGGHGFBEHHHFHHHHFHHHHHHHHHHHHGHHGHHHHHFHHHHHHHHHHHHHFGHHHHFHHHHHHHHHHHHHGGGGFFFCGGFFHHFHG<@DGHHHHHHHHHHHHHHHHDGFFCFFFHHHFFH=GDDDF.CG0DHGGBFCGHHH0GGE0GC;;;;:CC;;;CFGGGGFGFGFGGGFG.0A
@M03495:530:000000000-LYBTV:1:1111:6238:14305 2:N:0:GTGACGTT+ATCTGGGA
ATATTTTGCCGTTGATAAACCACCCTCCCTGTGGTCGTTATCTTGCTCCTTCTGTCGTCAACGAATTTACTAATTCCAAAGCTCACATGCTGACAGATCGGAAGAGCGTCGTGTAGGGAAAGAGTGTTCCCAGATGTGTAGAGATCGGTGGGCGCGGTTTTATTAAAAAAAAAAACGTGATAAATTATGTATGGTGTTCACTTGTAAGTTGAATGAACAAGAGCACGAGAGTAGAGAGAATTTTGCTGTGT
+
CCCCCFFFFFC>EFGGGGGGGGGGGHHGFHHHHGHHEGGHHHHHHGHHHHGHHFHHGGGHGHGFGHHHHHHHHHHHHHHHHHHHHHHHHHHHGHHHHHHHGGGGGHHEGGGEE?FFGEHGEHHHHHGBDHHHHGHFHHBDGD22@2FA//?////--.-..00==GHFB-;A@@9.-.../000000009000/;;;A0000009000:0:0900;090/9/./0.:9;.-0000;;..00:0;00000/;
@M03495:530:000000000-LYBTV:1:1111:19255:14331 2:N:0:GTGACGTT+ATCTGGGA
ATATTTTGCCGTTGATAAACCACCCTCCCTGTGGTCGTTATCTTGCTCCTTCTGTCGTCAACGAATTTACTTATTCCAAAGCTCACATGCTGACAGATCGGAAGAGCGTCGTGTAGGGAAAGAGTGTTCCCAGATGTGTAGAGATCGGTGGGGGGCGGATCATTAAAAAAAAAAATGCACGAGTAGATAAAGTGGCGATTCTAAAGCAAGACAGCATGTGTAGGACTGGCTGTATGGATGGTCGTCTGTGA
+
CCCCCFFFFFC>FGGGGGGGGGGGGHHGGHHHHHHHEFGHHHHHHHHHHHHHHHHHGGFHGHGGGHHHHHHHGHHHHGGHHHHHFHHHGHHHHHHGFFHHGGGGHHHCGGGEF?GGGGHHGHHHGHFDFHHHHFHG3DD32222@@=D?C////--9----;;000999;C@>-9.000;..-..0000:00900;---.000:0000//////./00:0900000/.../.9000/000.90-:...:00
@M03495:530:000000000-LYBTV:1:1111:16852:14331 2:N:0:GTGACGTT+ATCTGGGA
ATATTTTGCCGTTGATAAACCAGTCACAACCACTTCTTGCCCTCCAAAGCTCACATGCTGACAGATCGGAAGAGCGTCGTGTAGGGAAAGAGTGTTCCCAGATGTGTAGATATCGGGGGTGGCCGGATTATTAAAAAAAAAAAAAAAGATGGAATACGGTGTCGATCGACAATCACTACACTCCTCACAGAGAGACACAAACTCAGAAGATCCGCTAGACAATTGAGAGTGTCACCATCACGTGCCTACGA
+
BBBBCFFFFFC2EFGGGGFGGGHHHFHHHGGGGHHGAGHHHHHHGHHHHHHHHHHHHHHHHHGHGHHHGGFDGFHGGGGEG1BGFFFHHHHHGGB4BEHHGGHHF4BB3444?B?>/</<<B0F/////11=11=<1<A-D-@G--9..00//0;B0../../....-.-.-/;////////9//9/.//9/;9.////..://9//;/////...-./;///9///.9/9/9/////;//...:.///.:
@M03495:530:000000000-LYBTV:1:1111:15288:14336 2:N:0:GTGACGTT+ATCTGGGA
ATATTTTGCCGTTGATAAACCAGGACTCAGGCTGGACCAAAGCTCACATGCTGACAGATCGGAAGAGCGTCGTGTAGGGAAAGAGTGTTCCCAGATGTGTAGATCTCGGTGGGCGCCGGATCATTTAAAAAAAAAAACAAAAGAACAAACAGAAGAAGTCGTAGAAGTGGTTTAGTAGATGAATAAAAAATAACAATAAACGACTGATCGATGATCAGAGACGAGACAGTGCAGGCATATACTGACACACA
+
DDDCDFFFFFDAGGGGGGGGGGHGHHHHHHHHHHGHHHHHHHHHHHHHHHHHHHHHHHHHHGGGGGHHGGGGGGBGGGGHHHHHHHHBBBGHHHHHHGHFD344BBGFF//E//>//////>02>2222DGGGGGC?..<.</..///...//:;0//00..;;.0;0000..0000000000000000-.0000;:0000..-..0009..00000000//.--..//000:0...00000000000/9.
@M03495:530:000000000-LYBTV:1:1111:21604:14336 2:N:0:GTGACGTT+ATCTGGGA
ATATTTTGCCGTTGATAAACCACCCTCCCTGTGGTCGTTATCTTGCTCCTTCTGTCATCAACGAATTTACTAATTCCAAAGCTCACATGCTGACAGATCGGAAGAGCGTCGTGTAGGGAAAGAGTGTTCCCAGATGTGAAGATATCGGTGGGCGGCGGGTCATTATAAAAAAAAAAAACAATCATAACATTAGAAATTGTCTTCCGCAAGCCTATACATATATTCACTAACCACTACCATGCAAACTAGAT
+
CCCDDFFFFFDBGGGGGGGGGGGGGHHGGHHHHHHHFGGHHHHHHHHHHHHHHHHHHHHHHHGGGHHHHHHHHHHHHHHHHHHHHHHHHHHHGHHHFGGHGGGGHHHGGGGGG?BGGFFHHHHHHHBFGHGHHEFHBD333D33D2?D<?/>//<------=<B000:<0<9-@;@--<.<0000000000<0000000<0:000.<--9..00<000000<000000<00.0.0///0000000.00000
@M03495:530:000000000-LYBTV:1:1111:5411:14365 2:N:0:GTGACGTT+ATCTGGGA
ATATTTTGCCGTTGATAAACCACCCTCCCTGTGGTCGTTATCTTGCTCCTTCTGTCGTCAACGAATTTACTAATTACAAAGCTCACATGCTGACAGATCGGAAGAGCGTCGTGTAGGGAAAGAGTGTTCCCAGATGTGTAGAGCTCGGGGGGGGGCGTGTTAATAAAAAAAAAAAATACACAATCTGCGATGAAACAGGCATAACACTCAACAGAGATAGACATATGAGTAAGAAAGAAGTAGAAGAAACA
+
CCCCCFFFFFC>EFGGGGGGGGGGGHHGGHHHHHHHEFGHHHHHHHHHHHGHHHHHGGGHGHGGGHHHHHHHHHHHHHHHHHHHHHHHHHHHHHHHHHHHGGGGHHHGGGGEE?BFFGHHHHBGGHFDBBFHHCGD3BFB2B22@=<<//>:--;>-;-..00:0909FF;FFF9-.0000;.00:00--.90000//...0000000//0/;///;000000090;00000;00/09./009;000//9/
@M03495:530:000000000-LYBTV:1:1111:25044:14365 2:N:0:GTGACGTT+ATCTGGGA
ATATTTTGCCGTTGATAAACCAGTCAGGAGTCCAAAGCTCACATGCTGACAGATCGGAAGAGCGTCGTGTAGGGAAAGAGTGTTCCCAGATGTGTAGATCTCGGTGGTCGCCGGATCATTTAAAAAAAAAAAAAGCGAGCGGACGGTGGGAAGCACTACTTATACAGAATATATAAGACGCATTGCAAATATTCGATCAGAAGTAGCAGCACTGTTCCCCTGGATCGCGAACTAACAGCGTGTATGAGTGA
+
CDCCCFFFFFDBGGGGGGGGGGHHHHHHHGHHHHHHFGHHHHHHHHHHHHHHHHHHGGGFHHHGGGGFE1BFGGHHHHCHFGBBGHHHHGHHFDB43444BG111?E/3//?/<///B3?3B33FDCCC@/---.<..-----<--...-<0..0/00/11<11111101<1<1:1110.--..<1<11:1111/11..00:01<:110/..0/<1110//..<10..--<9<00<00.-<.</1111101
@M03495:530:000000000-LYBTV:1:1111:7224:14377 2:N:0:GTGACGTT+ATCTGGGA
ATATTTTGCCGTTGATAAACCACCCTCCCTGTGGTCGTTATCTTGCTCCTTCTGTCGTCAACGAATTTACTAATTCCAAAGTCACATGCTGACAGATCGGAAGAGCGTCGTGTAGGGAAAGAGTGTTCCCAGATGTGTAGATCTCGGAGGATGCCGGACTGTTAATAAAAAAAAGAAAATAACCAACACTAGTGACAGCAGGTCGTACAAACAAGCAGCAAAACGGAAATCGTACATACTGGTCTTAAGAC
+
BBABBFFFFFB2EEGGGGGGGGGGGHHGGHHHHCGGEGGHHHHHHHHGHHGHHHHHGGGHGHGGGHHHHHGHHHHHGEHHHHHHHHHHHHGHHHHHHHHGGGGHHHGEGGEGHHHFFCHHGHHHHBBGGHHBHHHFH33F32@@>FF/>A/0?0?@/---.111=1>110=<-@.;.//0:00/0....:/0090000./.../--...00.../../.9./..-...-9/..9..//;///////9////
@M03495:530:000000000-LYBTV:1:1111:24144:14389 2:N:0:GTGACGTT+ATCTGGGA
ATATTTTGCCGTTGATAAACCAGCTAATCCTGAAAAAAAAATCAAAGCTAAAAACTACAATGCTAAGACCACGATGTGACTGCTATCAAAGTTAGATATATATGTAAATTATTCATCTGTCAAATCCTAGAATTATATCATACCTGCTCCAGCAATCACGACCTGTAATGGTTTAGTGGGTTGTTCACTGTTTCTGAAAAATGAAGATAGTTGTCCAGCTTCCAAAAAGTTTATTGTGTTTTCTAGTGGAG
+
BBBBBFFFFFBAFGGGGGGGGGHHHHHHHHHHHGHHHGGGGHHHHHFHHHFHFHGHHHHHHHHHHHHHHHHHGGHGHGHHHHGHHHHHHHHHHHHHHHHFHHHHHHHHHHHHHHHHHHHHHHHHHHHHHGHHHHHHHHHHHHHHHHHHHHGHHHHHHHHGEGGGHHHGHHGFHHHHFGHHCCDGHHHHHHHHGHDGFEFHEGHFFHFFCGGGHHHHHHBCGGC;=C:C.CFFFFGF0FFFFFBFFFBF.CE
@M03495:530:000000000-LYBTV:1:1111:23286:14396 2:N:0:GTGACGTT+ATCTGGGA
ATATTTTGCCGTTGATAAACCACCCTCCCTGTGGTCGTTATCTTGCTCCTTCTGTCGTCAACAATTTACTAATTCCAAAGCTCACATGCTGACAGATCGGAAGAGCGTCGTGTAGGGAAAGAGTGTTCCCAGATGTGGAGATCTCGGTGGGGGGCGGGTCCTTAAAAAAAAAAAAATATAGGTCGTCCACCTTAGTGGCAAGTACAACGCAAAGGTCGGATGGTCGGTGTGGATAGCATAAAACGCGTATT
+
CCCDEFFFFFDBGGGGGGGGGGGGGHHGGHHHHHHHGGGHHHHHHHHHHHHHHHHHGGGHGHHHHHHHHHHHHHHHG@FHHHHHHHHHHHHHHHHHHHHGGGGHHGGGGGFG?FFHGHHHHHHHHBDFDHHGHHFF322?222220?/BE///--<----.::111:<<@@BF=--<01110:<<-...0..01011.<:0.<11110--<-<</:1--9.<.0<-<-.<..0010<11111<0-----.0
@M03495:530:000000000-LYBTV:1:1111:18632:14405 2:N:0:GTGACGTT+ATCTGGGA
ATATTTTGCCGTTGATAAACCAGGACTCAGGCTGGACCAAAGCTCACATGCTGACAGATCGGAAGAGCGTCGTGTAGGGAAAGAGTGTTCCCAGATGTGTAGAACTCGGCGGTGGCCGTATGATTAAAAAAAAAAAAAAAGAAATAACAATGCATAGAAAGGAAGAGAATCTAGGCGAGACATCGTGCAGATCTTTGTTGAAATGGACGTAGTCTATAACTCAACAAGAAACAGAATAACAATGAAGAGAA
+
BBABBFFFFFBAGGGGGGFFGGGGGHHHHHHHHFGH2FGHHGFHHHHHHGHHHGHHHFHHHGGGGGHHGEEE>E?BFGEBGHGHHFGBFDGHHHGEGHH443B43B?/?///>//00<</0@>2@2>>FFCF-<@@-::-.:;/0099;000/9000000;F//...//000000/---:.///.....///;//////.;///;///-9.../;///////////.//////;//////////////;//
@M03495:530:000000000-LYBTV:1:1111:2606:14414 2:N:0:GTGACGTT+ATCTGGGA
ATATTTTGCCGTTGATAAACCAGCTAATCCTGAAAAAAAAATCAAAGCTAAAAACTACAATGCTAAGACCACGATGTGACTGCTATCAAAGTTAGATATATATGTAAATTATTCATCTGTCAAATCCTAGAATTATATCATACCTGCTCCAGCAATCACGACCTGTAATGGTTTAGTGGGTTGTTCACTGTTTCTGAAAAATGAAGATAGTTGTCCAGCTTCCAAAAAGTTTATTGTGTTTTCTAGTGGAG
+
BBBBBFFBFFBAEGGGGGGGGGHHHHHHHHHHHHHHHGGGGHHGHHGHHFGFFHGHHHHHHHHHHHHGHGHHGGHGHHHHGHHHHHHHHHHHHHHHHHHHHHHHHHHHHHHHHHHHHHHHFHFHHHHHHHHHHHHHHHHHHHGHHHHHHGHHHHHHHHHCCDGGGFGHHHHHHHHHFFFHEGGGGHHHHHHHHEDDGGHHHHHHEHCGHHHGHHFHFHGHHH:CCFCE.9CC;BFFFFGGFFBFFFFGFBA
@M03495:530:000000000-LYBTV:1:1111:14001:14417 2:N:0:GTGACGTT+ATCTGGGA
ATATTTTGCCGTTGATAAACCAAAGCTCACATGCTGACAGATCGGAAGAGCGTCGTGTAGGGAAAGAGTGTTCCCAGATGTGTAGATCTCGGTGGGCGCCGGGTCATTAAAAAAAAAAAAAAAAATAACACAGTGGCTACTGAATTAACGATTGTAAATAGCACGAAATGCTATATTGCTTCGAGATGTAAGTGGTAGGAGCCATAATGAATATGGTACAACGATAGAGAGTACACATGTGCACTATATGC
+
BCBBCFFFFFCAGGGGGGGGGGHHHHHHHHHHHHHHFGHHHHHHGGGGHHHGGGGGGBFGHGHHHHHHHHDDDGHHHEHGGHEE3444@@FE>BA/1//>///</04B4B3FGGGGGGG?@>---.000:/..00/..0/000000000..:..0000000000-....00;//////////-./../9/////////.//..9///////9////;/////9.9..///.//;//9///////9//////
@M03495:530:000000000-LYBTV:1:1111:4365:14418 2:N:0:GTGACGTT+ATCTGGGA
ATATTTTGCCGTTGATAAACCAGCTAATCCTGAAAAAAAAGTCAAAGCTAAAAACTACAATGCTAAGACCACGATGTGACTGCTATCAAAGTTAGATATATATGTAAATTATTCATCTGTCAAATCCTAGAATTATATCATACCTGCTCCAGCAATCACGACCTGTAATGGTTTAGTGGGTTGTTCACTGTTTCTGAAAAATGAAGATAGTTGTCCAGCTTCCAAAAAGTTTATTGTGTTTTCTAGTGGAG
+
BBBBBFFFFFB>FGGGGGGGGGHHHHHHHHHHGFHH2EFEGHGFHHHHHHHHGHGFHHHHGHGHGGHHHHHHGGHGHHHHHHHGHHGHFHGHHHHHHHHHHHHHHHHHHHHHHHHHHHHHHHHHHHFHHHHHHHGHHGHHHHHHFHHHHBBGFHHHHHHGEDGGHHHFHHH?FHHHBGFECFGDFGGHHHHHEG=DHFDGHHHH0D<GHHHHHHHGHHHHHH;0:0;.C:<CBFGGGGBFFF0FFFGGFFE
@M03495:530:000000000-LYBTV:1:1111:26122:14420 2:N:0:GTGACGTT+ATCTGGGA
ATATTTTGCCGTTGATAAACCAGGACTCAGGCTGGACCAAAGCTCACATGCTGACAGATCGGAAGAGCGTCGTGTAGGGAAAGAGTGATCCCAGATGTGTAAATCTCTGTGGTCGCGCTAACTATTAAAAAAAAAATGAAAGATTTTATTTGTGAAATATATTTTTTCCCTGATCATCCAGAATTCAACAAGATACAAGACGTTCTCCCTGAATACCGACAGGTATTTAGTTTTTGATATATCGATCGAGC
+
BBAABFFFFFB>EECGGGGGGGGGDFHGGGFGFHGH2BGHHHHHHHHHHHHHF52GHHGHEFFGGAAGEA1EEEB?DFF3FHHFF4F3BEG2GGGF@4@BF44BBF4444?22?/////</233B??D3FFBBD@-011>1<CDF1>11>11>/00=0=0000=0<-:0C0:B;00<CFCCG/0:;CC;B.F/;00;00//9..;.00//9/99000.9---9//9;/;/99//.-.;/////9...-;..
@M03495:530:000000000-LYBTV:1:1111:10002:14443 2:N:0:GTGACGTT+ATCTGGGA
ATATTTTGCCGTTGATAAACCACCCTCCCTGTGGTCGTTATCTTGCTCCTTCTGTCGTCAACGAATTTACTAATTCCAAAGCTCACATGCTGACAGATCGGAAGAGCGTCGTGTAGGGAAAGAGTGTTCCCAGATGTGTAGAACTCGGGGGGGGGCGTGGAATTAAAAAAAAAAAAAAAGAGACAATAAGAGAGGAGTGTGCACAGAAAGTGAAAATAAATAGAGGTAGTATAGACACGCATAAACCAGAA
+
CCCCCFFFFFDAFGGGGGGGGGGGGHHGGHHHHHHHGGGHHHHHHHHHHHHHHHHHGGGHGHGGGHHHHHHHHHHHHHHHHHHHHHHHHHHHHHHHHHHHGGGGHHHGGGGGG?EGGGHHGHGHGHG?FGHHHHHHDH??22222D/B//<----99-;-.0990000BB;;=-;----../////000;00/.:../.00000:/0000000000000000009/;0000000000/.--:.009/..9/
@M03495:530:000000000-LYBTV:1:1111:23595:14447 2:N:0:GTGACGTT+ATCTGGGA
ATATTTTGCCGTTGATAAACCAGCTAATCCTGAAAAAAAAATCAAAGCTAAAAACTACAATGCTAAGACCACGATGTGACTGCTATCAAAGTTAGATATATATGTAAATTATTCATCTGTCAAATCCTAGAATTATATCATACCTGCTCCAACAATCACGACCTGTAATGGTTTAGTGGGTTGTTCACTGTGTCTGAAAAATGAAGATAGTTGTCCAGCTGCTAAAAAGTTTATTGTGTTTTCTAGTGGAG
+
A?AAAFBDFFD?EEGGFFBGFCAGFAEHBBD1AGBH0EEAEGGHHFGHGA1B1AAFG11BFFFBG2FGH0B//>FFCB22BG01@2EGGGBBGHBFFGHFFFFG>FB2BFGHFBFHHBGHHH2GFH1>FBFFG1BFHHDGGG1CGF0B11B1</?G1FB//>?AGGHG1B1<101<=FG..>A<<1=0G0D0<<<<D0<D<<GB00;0;C00;CC0:CGC/;0<;C00.0099;BBFFF9BF0;BB9;.0C
@M03495:530:000000000-LYBTV:1:1111:3572:14481 2:N:0:GTGACGGT+ATCTGGGA
ATATTTTGCCGGTGATAATCCAGGGTCTCAGGCGGATCAAAGATCACATGCTGTCAGAGCGGAAGAGCGTCGAGTAGGGGAAGAGTGGGCCTAGGTGTGCCCTTGCCAGGGGTTTGGCATGCATTACTTATCTCCCGTGGACAAGATGCAGCTGCTGGAGATTATCACGACCGAGAAAACTTCCAAAGACACCAGTGCTTCAGCTGTAGCAGTTGGTCTCAAGCAGGGGAAGGTCATCATTGTGGTTAAGG
+
>>1>A3FBDFD1A1FDE333F1A000A0D3A000A///01BG011B01AA1DA1B2BFA0///>/00F>?///>@0B1?/?/>0FGDF/F//0<011B/1101<B111BC/>///??11@<GH1@G11?11111<0?.>@?<GHHHHHGFHHFCCGHGFHGHEFFGBCECC-;A?AB/CFF09BF00;BFB/.9F;F0F09BFF/:BBFB//B99FB9/:BBB/;BE@?--:A/;B///;BF;BA9EF/;;
@M03495:530:000000000-LYBTV:1:1111:10177:14498 2:N:0:GTGACGTT+ATCTGGGA
ATATTTTGCCGTTGATAAACCAGCTAATCCTGAAAAAAAAATCAAAGCTAAAAACTACAATGCTAAGACCACGATGTGACTGCTATCAAAGTTAGATATATATGTAAATTATTCATCTGTCAAATCCTAGAATTATATCATACCTGCTCCAGCAATCACGACCTGTAATGGTTTAGTGGGTTGTTCACTGTTTCTGAAAAATGAAGATAGTTGTCCAGCTTCCAAAAAGTTTATTGTGTTTTTTAGTGGAG
+
BBBBBFFFFFBAFGGGGGGGGGHGHGHHHHHHHGHDGEGGGHGHHHFFGFHFGFFFHFHHHHHGHFHHHGHHGGHGFBHFHDCDGEHHHHHDGHDHHFHHHHHHGHHHH4GHDGHHHHGHHGGHHGGHHHHHHHHHGGHHHHHFGHFFDCBCCFCGHCH/?CCGFFFGFHHFGFF11>0F<E<EEGHEHEGHBG=0FF0=..DF00;CHF:CHFF0;C/:CC/00:;..0CFFCFFF0/9B/.;.99C.9.
@M03495:530:000000000-LYBTV:1:1111:6071:14506 2:N:0:GTGACGTT+ATCTGGGA
ATATTTTGCCGTTGATAAACCAGCTAATCCTGAAAAAAAAATCAAAGCTAAAAACTACAATGCTAAGACCACGATGTGACTGCTATCAAAGTTAGATATATATGTAAATTATTCATCTGTCAAATCCTAGAATTATATCATACCTGCTCCAGCAATCACGACCTGTAATGGTTTAGTGGGTTGTTCACTGTTTCTGAAAAATGAAGATAGTTGTCCAGCTTCCAAAAAGTTTATTGTGTTTTCTAGTGGAG
+
BABBCFFFFFBAEGGGGGGGGGHHHHHHHHHHHHHHHGGGGHHHHHHGHHHHHHGHHHHHHHHHHHHHHHHHGGHGHHHHHGGHHHHHHHHHHHHHHHHHHHHHHHHHHHHHHHHHHHHHHFHHHHHGHGHHGHHHHHGHHHHGHHFGHHGHHGHHHHHGDGGGHHHGHHGGGHHHFGGHEFGGHHHHHHGHHFGDGHHHHHHHHHHHHHGHHHHHFG/FHG=;::;9CBF00FFGGGGGBGGFBFFGF0E
@M03495:530:000000000-LYBTV:1:1111:14772:14518 2:N:0:GTGACGTT+ATCTGGGA
ATATTTTGCCGTTGATAAACCAGCTAATTCCAAAGCTCACATGCTGACAGATCGGAAGAGCGTCGTGTAGGGAAAGAGTGTTCCCAGATGTGTAGATCTCGGTGGTCGCCGGATCATTAAAAAAAAAAAAAAAAAAGAAACGAGATGAATAGAAATCATACAACTAAGTAACAGTAGAAAACAAGCAAGAAGAAGAGAATATGAATAATGACGAGTTCAGAAGCATATAGAAAAGACAAGGTGAATGCAAC
+
BCBBCFFFFFCAEGGGGGGGGGHHHHHHHHHHHHHHHHHHHHHHHHHHHHHHHHGGGGHFHGGGFAFAFGHGHHHHHHGHFFGHHHHGHB44B43444BFEE1?A>3>/?/////0333B?GDDCCCG>-<A?--:...//.9...000000;000000900000000000000000000/::././///9;0//0./0;00000000;900;.-..0000;00000000000//.///..0000000000
@M03495:530:000000000-LYBTV:1:1111:13421:14527 2:N:0:GTGACGTT+ATCTGGGA
ATATTTTGCCGTTGATAAACCAGCTAATCCTGAAAAAAAAATCAAAGCTAAAAACTACAATGCTAAGACCACGATGTGACTGCTATCAAAGTTAGATATATATGTAAATTATTCATCTGTCAAATCCTAGAATTATATCATACCTGCTCCAGCAATCACGACCTGTAATGGTTTAGTGGGTTGTTCACTGTTTCTGAAAAATGAAGATAGTTGTCCAGCTTCCAAAAAGTTTATTGTGTTTTCTAGTGGAG
+
CCCCCFFFFFCAFGGGGGGGGGHHHHHHHHHHHHHHHGGGGHHHHHHHHHHHHHGHHHHHHHHHHHHHHHHHGGHGHHHHHHFHHGHHGHHHHHHHHHHHHHHHHHHHHHHHHHHHHHGHHHHHHHHHHHHHHHHHHHHHHHHHHHGHHHHHGHHHHHHGEGGGHGHHHHHHHHHHGFHHGGGGHHHGHHHHHHGGHHHHHHHHHHHGHHHHHHBHCHGHHHG:<C.9;CFGGGFGGGFFFGGGGGGGFGG
@M03495:530:000000000-LYBTV:1:1111:24198:14538 2:N:0:GTGACGTT+ATCTGGGA
ATATTTTGCCGTTGATAAACCAGGACTCAGGCTGGACCAAAGCTCACATGCTGACAGATCGGAAGAGCGTCGTGTAGGGAAAGAGTGTTCCCAGATGTGTAGAGCTCGGTGGTGGGCGTGTCATTAAAAAAAAAAACGAAGGAAAAAGATAGCGTGTACCTAAGCCACTGCGCGCGTGACGCATTGGGAAAATAGTACTGGCTCACACAGGGACTAGGACCTCATATCTGGCGGCAACACTATCGTCAAAC
+
BCCCCFFFFFDBGGGGGGGGGGHGHHHHHHHHHHGHHHHHHHHHHHHHHHHHHHHHHHGHHGGGGHHHGFGGEFBFFGGFFHHHHBGBBFGHHHHHHDH44343??BEE?ED//////</?B33BFGBGHCBDG@-.-.<..<///...0000-.<./00000//0//000.-9-9--<..<-..00.<0./00<000000./000<09....../0/<<./000<000000-9-9-...0/:0./...00
@M03495:530:000000000-LYBTV:1:1111:7054:14546 2:N:0:GTGACGTT+ATCTGGGA
ATATTTTGCCGTTGATAAACCACCCTCCCTGTGGTCGTTATCTTGCTCCTTCTGTCGTCAACGAATTTACTAATTCCAAAGCTCACATGCTGACAGATCGGAAGAGCGTCGTGTAGGGAAAGAGTGTTCCCAGATGTGTAGATCTCGGGGGTCGCCGTGTCACTCAAAAAAAAACAGCACCCGGTCGCACTCTCGCACTAGTCTCCCGACCATCTCGACCGCGCACCCCGAGTACATACTCCCTCACTACT
+
BBABCFFFFFC>EGGGGGGGGGGGGHHGGHHHHHHGEFGHHHHHHHHHGHHHHHHHGGGHGHGGGHHHHHHHGHHHHHGHHHHHHHHHGHGHGHHHHHHHGGGGHHHGGGGFE?FGHGFGHFFHHHGDGHH2BCGFBDF322DF2>0///>-.--.---:/00;0:;:0.@-;-.././...--9-9----/00..---0000000;.9---0:00.0-----9-9-.----..0000009:.//..00/9
@M03495:530:000000000-LYBTV:1:1111:29553:14547 2:N:0:GTGACGTT+ATCTGGGA
ATATTTTGCCGTTGATAAACCAGTCACAACCACTTCTTGCCCTCCAAAGCTCACATGCTGACAGATCGGAAGAGCGTCGTGTAGGGAAAGAGTGTTCCCAGATGTGGAGATCTCGGTGGGCGCCGTATCATTAAAAAAAAAAAAAGTATGTGACTGACAGGGGAGTAGTCGGCACGAACTCACATACACATCACAATCATAAGTCGTGGCTAGCACAATCACTGGCTATCACTAGAGAGAGATCGACGACA
+
CCCCCFFFFFCBFGGGGGGGGGHHHHHHGGGGGHHHBGHHHHHHGFHHHHHHHHHHHHHHHHHHHFHHGGGGFGHGGGGEF?FGHGHHHHHHGGBBFGHHGHHGFF3?/3BB?4B//?F//>/<///@0@22222@2@@<<>A@-.<00000000<000<..-.-./000.----..9-.<00000000<0000000000000009...-<0.000//000000/./00:00000000<<..00..9----
@M03495:530:000000000-LYBTV:1:1111:11330:14555 2:N:0:GTGACGTT+ATCTGGGA
ATATTTTGCCGTTGATAAACCAGCTAATCCTGAAAAAAAAATCAAAGCTAAAAACTACAATGCTAAGACCACGATGTGACTGCTATCAAAGTTAGATATATATGTAAATTATTCATCTGTCAAATCCTAGAATTATATCATACCTGCTCCAGCAATCACGACCTGTAATGGTTTAGTGGGTTGTTCACTGTTTCTGAAAAATGAAGATAGTTGTCCAGCTTCCAAAAAGTTTATTGTGTTTTCTAGTGGAG
+
BCCACFFFFFCAGGGGGGGGGGHHHHHHHHHGHGHHHGGGGHHHHHHHHHHGHHGHHGHHHHHHHHHHHHHGGGHGHHHHHHHHDHHHHHHHHHHGHHHHHHHHHHHHHHHHGHHHHHHHHHHHHHHHHHHHHHHHHHHHHHHHHHHHFHHHHGHHHHGF?CCGHHHGHHHHHHHFFFHHGGGDGHHHHHHHHHDGHH0GHHHHFHCCGHFFHHHHHHHHHHC;:;..;CBCBFGFGGFGFGGGGGGG9CE
@M03495:530:000000000-LYBTV:1:1111:8926:14562 2:N:0:GTGACGTT+ATCTGGGA
ATATTTTGCCGTTGATAAACCAGCTAATCCTGAAAAAAAAATCAAAGCTAAAAACTACAATGCTAAGACCACGATGTGACTGCTATCAAAGTTAGATATATATGTAATTATTCATCTGTCAAATCCTAGAATTATATCATAACTGCTCCAGCAATCACGACCTGTTATGGTTTAGTGGGTTGTTCACCGTTTCTGAAAAATGGAGATAGTTGTCCAGCTTCCCAAAAGGTTATTTTGTTTTCTAGTGGGGG
+
AAAAAFF3D@D1AEGGGGGGGGCHCDHFCHHGHBGHFEGGGH1AGDHFAGFHBHE1GAGDGFGFG2B1BGFGFEGGHB@221>BGHHGHHH1GHHEFF2FHFHHGEFGGF2B22>BD1B2>FGBB<1>BBGDBGDF2>2BF2B11<1BGF<00@111@<?/<C011111<1?A1<1F<CCF->>1>10..<<CG0<=<0<.00;://;C000:0:0:/::0C/;/:./.;:00;00099CF0C0000..-;
@M03495:530:000000000-LYBTV:1:1111:21254:14563 2:N:0:GTGACGTT+ATCTGGGA
ATATTTTGCCGTTGATAAACCAGCTAATCCTGAAAAAAAAATCAAAGCTAAAAACTACAATGCTAAGACCACGATGTGACTGCTATCAAAGTTAGATATATATGTAAATTATTCATCTGTCAAATCCTAGAATTATATCATACCTGCTCCAGCAATCACGACCTGTAATGGTTTAGTGGGTTGTTCACTGTTTCTGAAAAATGAAGATAGTTGTCCAGCTTCCAAAAAGTTTATTGTGTTTTCTAGTGGAG
+
BBBBBFFFFFBAGGGGGGGGGGHHHHHGHHHGHGHHCEGGGHHHHHBFGHFFHGGHHHHHHHHGHFGFHGHGEGHGGGHHGHHFHHHGHHHHFHHHHHGHHHHHHHHHHHHHHGHGFHHHHHHHHHHHHHHHHHHHHHFHHHHFGHHHFFFGFHGHHHHGGCGDHGHHHHHHGHHHFGHHFECGCGHGHHHHHGDDFG0GHHHHHHHHBHGCGHF0GGBGGH;;;C..99;;0CFFGFFFGFBGFFFF90:
@M03495:530:000000000-LYBTV:1:1111:22052:14565 2:N:0:GTGACGTT+ATCTGGGA
ATATTTTGCCGTTGATAAACCAGGGATCAGGCTGGACCAAAGCTCACATGCTGACAGATCGGAAGAGCGTCGTGTAGGGAAAGAGTGTTCCCAGATGTGTAGGTCTCGGTGGGGGCCGTATCATTATAAAAAAAACTTACTTCTGAACCAGAATCGAGCTGTTAATCTGACGGGGGAGCAGCGTATCTTGATAGCATTGAGCCCGATCCAGCCTTGTGATGCCGAGGGGAATTCTGCCTCGCGCTGTGCGC
+
BCABCFFFFFCAEGGGGGGGGGHGGGHGHGHHHHGGHHHHHHHHHHFHHHHHHFGHHHHHHGGGEHHHGGEEEF?FFGFEHHHFH4F4B@F@GFHHGFGB4333B?4BE/?E//</////<@22@F2>GG21C/-.11111111=11/...</=0..<../00000000:0:----;-..//:....//////;/9///////.--;-./:/./////////;------9.;/://////.-----.//.9
@M03495:530:000000000-LYBTV:1:1111:17568:14580 2:N:0:GTGACGTT+ATCTGGGA
ATATTTTGCCGTTGATAAACCAGCTAATCCTGAAAAAAAAATCAAAGCTAAAAACTACAATGCTAAGACCACGATGTGACTGCTATCAAAGTTAGATATATATGTAAATTATTCATCTGTCAAATCCTAGAATTATATCATACCTGCTCCAGCAATCACGACCTGTAATGGTTTAGTGGGTTGTTCACTGTTTCTGAAAAATGAAGATAGTTGTCCAGCTTCCAAAAAGTTTATTGTGTTTTCTAGTGGAG
+
CCCCCFFFFFCAEGGGGGGGGGHHHGHHHHHHHHHHFGGGGHHHHHHGHHHHHHGHHHHHHHHHHHHHHHHHGGHGHHHGHHHHHHHHHHHHHHHHHHHHHHHHGHHHHFHHHHHHHHHHHHHHHHHHHHHGHHHHHHHHHHGHHHGFHGGHHFGHHHHGBDFGHHHGHHGGHHHHGHHGEGGGGHHHHHHHHHGDGGHFGFHFBCGGEGHBGHHFFFGFHC;;;0:CE:CFFFFCCFBFCFFGGFGGFGF
@M03495:530:000000000-LYBTV:1:1111:22168:14600 2:N:0:GTGACGTT+ATCTGGGA
ATATTTTGCCGTTGATAAACCAGCTAATCCTGAAAAAAAAATCAAAGCTAAAAACTACAATGCTAAGACCACGATGTGACTGCTATCAAAGTTAGATATATATGTAAATTATTCATCTGTCAAATCCTAGAATTATATCATACCTGCTCCAGCAATCACGACCTGTAATGGTTTAGTGGGTTGTTCACTGTTTCTGAAAAATGAAGATAGTTGTCCAGCTTCCAAAAAGTTTATTGTGTTTTCTAGTGGAG
+
BCCCCFFFFFCAEGGGGGGGGGHHHHHHHHHHHHHHHGGGGHHHHHHHHHHHGHGHHHHHHHHHHGHHHHHHGGHGFHHHHHHHHHHHHHHHHGHHHHHHHHHHHHHHHHHHHHHHHHHHHHHHHHHHHHGHHHHHHHHHHHHGHHHHHHHHHHHHHHHGEGGGHHHHHHGGHHGHFHHHCFGGFGHHHHHHGH=DGHBHHHHHHHGHHHHHHHHHGHHHGHG:;C;EDFGFFFFGGGBFFGGGGGFF:CE
@M03495:530:000000000-LYBTV:1:1111:26423:14607 2:N:0:GTGACGTT+ATCTGGGA
ATATTTTGCCGTTGATAAACCACCCTCTTGCCCTCCAAAGCTCACATGCTGACAGATCGGAAGAGCGTCGTGTAGGGAAAGAGTGTTCCCAGATGTGTAGATATCGGTGGGCGGCGTGTCATTAAAAAAAAAAAAAAGAGTAATATCATGAGTGTTGGATTGCCCGTTCGCAATAGTACCGACTGTTCGTGCAGTTGCGCTACGTGATGGTGACGCTGGCACTCCGTTGTCTCACACGTGAATGCACACAC
+
CCCCCFFFFFCAGGGGGGGGGGGGGHHHHHHHHHHGGGHHHHHHHHHHHHHHHHGHHHHGGGGHHHGGGGEFBBGGFBFHHHHFGFBFHHHHFHHGHG434444DFE/>///<//<//?==1=11DFHGFG-@<:::../0009;0000000;00;..000/009.9./.-...0:000;..--;0;09:...00000--9--../:/00;000.9..-./0///.;0.:0000000-.;..000000...
@M03495:530:000000000-LYBTV:1:1111:6959:14617 2:N:0:GTGACGTT+ATCTGGGA
ATATTTTGCCGTTGATAAACCAGGACTCAGGCTGGACCAAAGCTCACATGCTGACAGATCGGAAGAGCGTCGTGTAGGGAAAGAGTGTTCCCAGATGTGTAGATCTCGGTGGTCGGCGGGAAATTAAAAAAAAAGAGAGGTGAGATGAAGGGGTAGACGGGAAGAATAAAAGTAAGATAAGAAAAGCGAGATGATGGTGTGCGACTAACAGAGGTGTGAAGGAGTACAATATGTAAAGACGACATGATGTA
+
BBBBBFFFFFB>AEEGGGFGFGHCHFFGHHFFHHGH2BGHHHHHGHHHHHGHHHHHGHHHHGGGGHHHGF?EEE1BFFEFHHHFFBFB4FGHHHH3B@4443444?B??/EE/3/////////1?111<1<C?-..//../.0.0000;0/.-...00.99.-../;0;;00099;000//;//./...--./////9/../..-;-;/99//././.:///...////9///;/////..---.////9/
@M03495:530:000000000-LYBTV:1:1111:19281:14637 2:N:0:GTGACGTT+ATCTGGGA
ATATTTTGCCGTTGATAAACCAGGCGGACCAAAGCTCACATGCTGACAGATCGGAAGAGCGTCGTGTAGGGAAAGAGTGAGCCCAGATGTGGAGAGATCGGGGGGGCGCCGGGCAGGGAAAAAAAAAACCCAAAAGGGGTGGAGGCTGTGTGAGGTCGCGCGAGCGCAGAGCTACTAATATCGTGCTACTCACGGCGTCCTCTGCATAGAGGTGTAGGCTGAAGGTTGGATAGACGATAGCACTGTCCATC
+
BBBBBFFFFFBAEGGGGGGGGGEEHGCEFEAGGHGH3BEHHFFHHHFFHBGHHG?AFCCGG11E/E?FBFEEGEHFF4333B3FECGBH443??G//B?FE//>---;--9-;-;.--;AE.9---9;..;..../..-.--9;...;.//./9./.-------------.//////:////...../////;..-;---9/9////////././/////../9///.-//;9//.-...//99///////
@M03495:530:000000000-LYBTV:1:1111:9059:14642 2:N:0:GTGACGTT+ATCTGGGA
ATATTTTGCCGTTGATAAACCAGGACTCAGGCTGGACCAAAGCTCACATGCTGACAGATCGGAAGAGCGTCGTGTAGGGAAAGAGTGTTCCCAGATGTGTAGATCTCGGGGGGCGGCGTATCATTAAAAAAAAAAAAAAAGAAGAGTACAGAAAGGGATGAGAGCATGAGTGAGATGAGTGGTAGGGAGGAGATAGGATCCCGGGATCATGACTTAGAGATATTAATAGCACAATGTAAGAGAGGGTCAGG
+
BCBBCFFFFFCAGGGGGGGGGGHGFHHHHHHHHHGHHHHHHHHHHHHHHHHHHHHHHHHHHGGGGGHHGEGGEFFGGHGGHHHHHHHBBFHFHFHHHGH4FE@4?FHAF/>B-----9--;;0FF00;BFDFAAC:@-9-.../0.0000:0;00;../.0;B0.0000:00000000000.00:../.-..9/00/00///.---;..00000000000000000000000//00;00000/...././/
@M03495:530:000000000-LYBTV:1:1111:25959:14663 2:N:0:GTGACGTT+ATCTGGGA
ATATTTTGCCGTGATAAACCAGGACTCAGGCTGGACCAAAGCTCACATGCTGACAGATCGGAAGAGCGTCGTGTAGGGAAAGAGTGTTCCCAGATGTGTAGATCTCGGGGGGCGCCGGATCATTTAAAAAAAAAAACTAAAAAGTCTCATTGTCAACCGATGACACATATATAGACGCTATCCAGCCACAGTCCGCACCGCTTCATTCTAGCTTGGTAGCAGGTGATACTGTCGCGCAGATGTGTCTATTT
+
CCCCCFFFFFCAEGGGGGGGGGGHHHHHHHHHHGHHHHHDHHHGHHHHHHHHHHHHHHHHGGGGHHHGGGGEE1FFGF??GHHH@FB@BGHHHHHGBF44@44B4FGA/E<--:-----:9./9///:9B;DA=9C./:://;.///9////////:.---.//////////9/;/.-.;.////;..;..;//.--;----9.///://:////.//:/9/..//://99//..-----///;//;//9/
@M03495:530:000000000-LYBTV:1:1111:15257:14674 2:N:0:GTGACGTT+ATCTGGGA
ATATTTTGCCGTTGATAAACCAGCTAATCCTGAAAAAAAAATCAAAGCTAAAAACTACAATGCTAAGACCACGATGTGACTGCTATCAAAGTTAGATATATATGTAAATTATTCATCTGTCAAATCCTAGAATTATATCATACCTGCTCCAGCAATCACGACCTGTAATGGTTTAGTGGGTTGTTCACTGTTTCTGAAAAATGAAGATAGTTGTCCAGCTTCCAAAAAGTTTATTGTGTTTTCTAGTGGAG
+
CCCCCFFFFFB>EGGGGGFGGGHHGHHHHHHHHHHH2EECGHGHHHGHHHHHGHGHHHHHHHHGHHHHHFHHGGHEGHHHGFHHHGFHHHHGHHHHHHHHHHHHHHHFHHHHHHHHHHHHGHHHHHHHHGHHHHGHHHHHHHHHHHGHHHGHHHGHHHGGCDGGGHHHHHHHHHHHFGHECGGGHHHHHHHHHHGHHHHHGHHHHHGHHHFHGHHGGHHFHH:CGGHEAC00;CGFFG9FCBFGFFFFCFE
@M03495:530:000000000-LYBTV:1:1111:26664:14681 2:N:0:GTGACGTT+ATCTGGGA
ATATTTTGCCGTTGATAAACCAGCTAATCCTGAAAAAAAAATCAAAGCTAAAAACTACAATGCTAAGACCACGATGTGACTGCTATCAAAGTTAGATATATATGTAAATTATTCATCTGTCAAATCCTAGAATTATATCATACCTGCTCCAGCAATCACGACCTGTAATGGTTTAGTGGGTTGTTCACTGTTTCTGAAAAATGAAGATAGTTGTCCAGCTTCCAAAAAGTTTATTGTGTTTTCTAGTGGAG
+
CBBCCFFFFFCBGGGGGGGGGGGHHHHHHHHHHHHHHGGGGHGFHGEGHHHHHHGHHHHHHHHHHGHHHHHHGGHGHGHHFHGHHHHHHHGHHHGHHHHHHHHHHHHHHHHHHHHHHHHHHHHHHHHHHHHHHHHHHHHHHHHFHHHGHHHHHHHHHHHGEGCGHHHHHHHHHHHGFFHGGGGGGHHHHHHHHHDGGHGFHHHHHG0GFHGFHHHHHHHGHHCGCCGGDFFFFGGGGGFFGFGGGGGGFBE
@M03495:530:000000000-LYBTV:1:1111:19326:14683 2:N:0:GTGACGTT+ATCTGGGA
ATATTTAGCCGGTGATAAACCAGCTAATCCTGAAAAAAAAATCAAAGCTAAAAACTACAATGCTAAGACCACGATGTGACTGCTATCAAAGTTAGATATATATGTAAATTATTCATCTGTCAAATCCTAGAATTATATCATACCTGCACCAGCAATCACGACCTGTACTGGATTAGTGGGATGTTCACTGTTTCTGAAAAATGAAGATAGTTGTCCAGCTTCCAAAAAGTCTCTTTTGTTTTCTAGTGGAG
+
>11>AD3@11>1AA1BF3FG0EG0CGFBA3FG1B1B00/E/01GFFGEEF1EB1/BFC11111D2F1FG00/?//F01@F2FBBHFHFG111@FF1@2222FFH>FGFBFGDFBGGFHBF2GFEB11121B1FF1FGHHFFHFFFD001BF0/@F1FGG//<</F1<1<??01>11<>0<.>F>1110=0D0<D0<0=0=..B0000:CC:0;;000:/000:;0;:..000;;B09;//9;000B;B:09
@M03495:530:000000000-LYBTV:1:1111:18562:14693 2:N:0:GTGACGTT+ATCTGGGA
ATATTTTGCCGTTGATAAACCAGGACTCAGGCTGGACCAAAGCTCACATGCTGACAGATCGGAAGAGCGTCGTGTAGGGAAAGAGTGTTCCCAGATGTGTAGATCTCGGGGGGGGGCGGGTCATTTAAAAAAAAAAGAAAAAAAACAGAGAATGTGAGCCGCTGACAGAAAAAGACAAACAAAAGCAAGTACAGGATGAGTAGGAAACGCTGTAACAGTAACTAGCTAGCAGCTGAACTAGAAGACAAGAA
+
BCCCCFFFFFEBEGGGGGGGGGHGHHHHHHHHHHGHGGHHHHGHHHHHHHHHHHHHHHHHHGGGGHHHGGGGEEBFDGFGHHHHGGHBBFHHHGHHFGB4@E44BDG0A/>?-<<------<BB111:<BFFFCFA.9<<B.9<-../</:00111110/----</00/0:/<..///<...../.<//<<1<B/.0:0011100://.-..9<1<101111:<0/1<<000//:00:1000110<//.//
@M03495:530:000000000-LYBTV:1:1111:17432:14704 2:N:0:GTGACGTT+ATCTGGGA
ATATTTTGCCGTTGATAAACCAGCTAATCCTGAAAAAAAAATCAAAGCTAAAAACTACAATGCTAAGACCACGATGTGACTGCTATCAAAGTTAGATATATATGTAAATTATTCATCTGTCAAATCCTAGAATTATATCATACCTGCTCCAGCAATCACGACCTGTAATGGTTTAGTGGGTTGTTCACTGTTTCTGAAAAATGAAGATAGTTGTCCAGCTTCCAAAAAGTTTATTGTGTTTTCTAGTGGAG
+
CBCCCFFFFFCAFGGGGGGGGGHHHHHHHHHHHHHHHFGGGHHHHHHHHHHHHHGHHHHHHHHHHHHHHHHHGGHGHHHHHHHHHHHHHHHHHHHHHHHHHHHHHHHHHHHHHHHHHHHHHHHHHHHHHHHHHHHHHHHHHHHHHHHHHHHHHHFHHHHGGGGGHHHHHHGFHHHHFHHGAFGGHHHHHGHHHHDGHHHHHHHHGHHHHHHGHHHFHHHHGHG<C0;:ACFFFFGFFFFGGGFFFGGG:BA
@M03495:530:000000000-LYBTV:1:1111:10452:14708 2:N:0:GTGACGTT+ATCTGGGA
ATATTTTGCCGTTGATAAACCAGAACCATCCAAAGCTCACATGCTGACAGATCGGAAGAGCGTCGTGTAGGGAAAGAGTGTTCCCAGATGTGTAGATCTCGGTGGGGGCCGGATCATTAAAAAAAAAAAAAAAAAAAAAAAGGGAGATCGGAGAAGTAGATAACAGACAAAGAATGCTGGAGACATCACATATGAGGTTTAGCAAGCGAGCCAAACACGAGTACGACGTGATACGAGCAGGATGTGGTAGT
+
CCCCDFFFFFDBGGGGGGGGGGHHHHHHHHHHHHHHGHHHHHHHHHHHHHHHHHGGGGHGHGGGGAFABFHGGHHGHHFHFFFHHHHHHEDF44344444B?1?1//>//<////@222D2@GDF?CC@A--<-:------....<.<0...--./1111111000/.<////.0111:0.:0./100001011<1///101<11/.<<---///.:..--..1...--.9/11..9<-/..0:0:0/110
@M03495:530:000000000-LYBTV:1:1111:15412:14721 2:N:0:GTGACGTT+ATCTGGGA
ATATTTTGCCGTTGATAAACCAGCTAATCCTGAAAAAAAAAATCAAAGCTAAAAACTACAATGCTAAGACCACGATGTGACTGCTATCAAAGTTAGATATATATGTAAATTATTCATCTGTCAAATCCTAGAATTATATCATACCTGCTCCAGCAATCACGACCTGTAATGGTTTAGTGGGTTGTTCACTGTTTCTGAAAAATGAAGATAGTTGTCCAGCTTCCAAAAAGTTTATTGTGTTTTCTAGTGGA
+
CCBCCFFFFFB>EFFGGGGGGGFHHHHHHHHHHHHHGCGGGCHHHHHHGHHGGHHGHHHHHHFHHHGHHHFGHGGFGGGFHHHHHHHHHHEHHFHHGHHHHHHHHHHHHHHHHHHHGHHHHHHHHHHHHHHHHHHGHHHHGHHHHGH0GGGFHHHHHHHHGGGGGHHHHHHHHHHHHHHG.<FCAGHHGFFDGH0DGHHHHHHHH00BGCG;FHGHHFHGHF9CBBFE9;;;;BFFFFGFGGGEFFGG0F0
@M03495:530:000000000-LYBTV:1:1111:12146:14727 2:N:0:GTGACGTT+ATCTGGGA
ATATTTTGCCGTTGATAAACCAAAGCTCACATGCTGACAGATCGGAAGAGCGTCGTGTAGGGAAAGAGTGTTCCCAGATGTGTAGATCTCGGTGGGGGCCGGATCATTAAAAAAAAAAAAAAAAAAAGAAACAGAGAACTGACACGATATATTATCAAGAAATATACGGAGAAGAGAGATATCAAAGGAGAGCTATAGATACAAGAGTGGGCTCTGGGAGCAGTGTGAAGCAAGTATGCGGCCATAATGAA
+
CCCCDFFFFFEBFGGGGGGGGGHHHHHHHHHHHHHHGGHHHHHHGGGGHHHGGGGGG1FFHGHHHHHHGHD5DGHHHHHHGFGF344BFFHA1?E////>//>?>?3G3?FDGCDFGGGCCC--:--...</</<//00100000.-.9-1111111100//11111.<..-./0./..1111:101//....001<11111100/.11..././00/..../101111100//1<:1<.----:00<111
@M03495:530:000000000-LYBTV:1:1111:13831:14736 2:N:0:GTGACGTT+ATCTGGGA
ATATTTTGCCGTTGATAAACCAGCTAATCCTGAAAAAAAAATCAAAGCTAAAAACTACAATGCTAAGACCACGATGTGACTGCTATCAAAGTTAGATATATATGTAAATTATTCATCTGTCAAATCCTAGAATTATATCATACCTGCTCCAGCAATCACGACCTGTAATGGTTTAGTGGGTTGTTCACTGTTTCTGAAAAATGAAGATAGTTGTCCAGCTTCCAAAAAGTTTATTGTGTTTTCTAGTGGAG
+
BB@BCFFFFFB>EEGGGGGGGGHGHHGHGFHHHHHHGFGGGHHHHHGGHHHHHGGHHFHHHHHHHFHHHGHHGGHGHGHHHHGHHHHHHHHHGHHHHHHHHHHHHHHFHGHHHHGHHHHHHHGHHGGHHHHHHHGHHHHHHHHGHHHGGHGHGHHHFBGGGGGDHHHHHHHGHHHHDGHHDGGGHHHHHHHBGFFGGGHHGHHHFGGHFHHFHGHBGGFGGF::;C:.A9;CFFGGGGBFGGFGGEBF;09
@M03495:530:000000000-LYBTV:1:1111:13144:14755 2:N:0:GTGACGTT+ATCTGGGA
ATATTTTGCCGTTGATAAACCAGCTAATCCTGAAAAAAAAATCAAAGCTAAAAACTACAATGCTAAGACCACGATGTGACTGCTATCAAAGTTAGATATATATGTAAATTATTCATCTGTCAAATCCTAGAATTATATCATACCTGCTCCAGCAATCACGACCTGTAATGGTTTAGTGGGTTGTTCACTGTTTCTGAAAAATGAAGATAGTTGTCCAGCTTCCAAAAAGTTTATTGTGTTTTCTAGTGGAG
+
CCCCCFFFFFCAFGGGGGGGGGHHHHHHHHHHHGHHFEGGGHHHHHHHHHHGHHGHHGHHHHHHHFHHHFHHGGHGHHHHHFFHHHHHHHHGHHHHHHHGHHHHHHHHHHHHHHHHHHHHHHHHHHHHHHHHGHHHHHHHHHGFHHFGHFFGHHHHFHHGEGGGGHHGHHHGFGGF=DCFCFGGHHHHHHFHHF<DGHBGHHGHGFGHHHHHFHHFGFFHGHC:0:;.C0;BFFGGGGFGFFGFFGFF.:E
@M03495:530:000000000-LYBTV:1:1111:7955:14772 2:N:0:GTGACGTT+ATCTGGGA
ATATTTTGCCGTTGATAAACCACCCTCCCTGTGGTCGTTATCTTGCTCCTTCTGTCGTCAACGAATTTACTAATTCCAAAGCTCACATGCTGACAGATCGGAAGAGCGTCGTGTAGGGAAAGAGTGTTCCCAGATGTGTAGGACACGGGGGTCGCCGTGGGCTAATAAAAAAAAAAGGAATGAAATATCGCGAGAGAAGTGAGAAATACAGGAATAAGAAGAGCAGTGGACGAGAGAGTGAACTGAAGAGA
+
BBABCFFFFFC2AEGGGGGGGGGGGHCEFFFGHHHHAEGHHHHHGGHFGHHGHHHHGGGHGHGGGHHHHHEHGGHGHGHHHGHHHHHFFHHHFHHHFFHHGGGGHHGGGGGEE?FGGFHHHGHGGFB3FDGGFHHF?B3B2222@<////>-.<-.-----./.000;:0::---;..////////://..--;--:///;9////:/:///./////:///.//////9/99-.;A.////9//////./
@M03495:530:000000000-LYBTV:1:1111:29512:14779 2:N:0:GTGACGTT+ATCTGGGA
ATATTTTGCCGGTGATAAACCAGCTAATTCCAAAGCTCACATGCTGACAGATCGGAAGAGCGTCGTGTAGGGAAAGAGTGTTCCCAGATGGGTAGAACTCGGTGGGGCGAGGTCCAACACAAAAACAAGAGATCCACCATCCCATAACGGACCCGAGACCGGCGAGTGATTCGGACGGACGGGGCTAGGCCCCGCATCTTTGTCACATTCAGCCCGAGCGGCTGCGCAGTCCGTCACTGCAAGAAGACTCC
+
AA@AAF3DDFD1AEAGGFF1FGGHB1EFFHHA2B0G1BFFGHFBGH1FDFGFHHGCGG0C0EEEEAAABFGFBF/BGFGH12BEG@1/BB1/01?@2111////>/////>/<01F1<///?0?/<//00<0?11<<>.11<.1>011<-.--.----:.:--;--;.0;00.999-------;-----;/--;----////;B9//9//////;--9----------;-//-;---////99-/////;;
@M03495:530:000000000-LYBTV:1:1111:28657:14780 2:N:0:GTGACGTT+ATCTGGGA
ATATTTTGCCGTTGATAAACCACCCTCCAAAGCTCACATGCTGACAGATCGGAAGAGCGTCGTGTAGGGAAAGAGTGTTCCCAGATGTGTAGATCTCGGGGGGGGGCGTGTCATTAAAAAAAAAAAAAAATAAAAAAGCAGAGGCCAGGGCTGGATAAGATGATAAGACATAGGCTATGACCATGTATAGCTACAACAAGTGTGGTAGTACCTACATACTTGGTGGATGATGCGAACGACAGATAAGATGA
+
CDDDCFFFFFC>EFGGGGFGGGGGGHHGHHHHHHHHGGHHHHGHHHHHHHHGGGGHHHGGGGEEBGGHGFFHHHHHG@BBFHGHGHH4B4B3F44B41F/EE----99--<<<1B111<0@>BCDB-@--.0<110-..0::.......9.....11001111111010/11100000111000111:111110<00.</11<1./11<11<11/01101110<.<.000111-.---.9--/11101111
@M03495:530:000000000-LYBTV:1:1111:27541:14782 2:N:0:GTGACGTT+ATCTGGGA
ATATTTTGCCGTTGATAAACCACCCTCCCTGTGGTCGTTATCTTGCTCCTTCTGTCGTCAACGAATTTACTAATTCCAAAGCTCACATGCTGACAGATCGGAAGAGCGTCGTGAAGGGAAAGAGTGTTCCCAGATGTGTAGAGCTGGCTGGAGCGCGCTGCAATAAAAAAAAAAATACTTAATTACCTTCAGGGTTCAACCATAATGCAGGATAAGTTATCCGTGCAGTAAATGCTGAGAACTATACATAC
+
BBBCBFFFFFCAFGCGGG5EGGGDGEHEEHBGHHFGAFEHHHFHHHHHGHHHHGHHGGGHGHGGGHHHHHGHEHHHGHHFFHHHGBGGFHHFFGGHHHHHDGGDGFEEGGF>E3?FFFEHHHEGGH??FFFDFFHFFGB2@22@22@/2?<0?0//<-->.00000=00-A?---.900000000;00;/000./..:;C..009/////..9///////;/..9..////9////:/.//://///////
@M03495:530:000000000-LYBTV:1:1111:25952:14796 2:N:0:GTGACGTT+ATCTGGGA
ATATTTTGCCGTTGATAAACCAGGGACTCAGGCTGGACCAAAGCTCACATGCTGACAGATCGGAAGAGCGTCGTGTAGGGAAAGAGTGTTCCCAGATGTGGAGAACTCGGGGGGCGCCGGGTCCATAAAAAAAAAAAAAATAGTCAATTATGCTAGCGCAATGTAGACATGTTATTACAGTAACAAAGGAAATGACAGAACGCTTATGCTGGGAACATGCAAACCTATTGGAATGAACTGCAAGTCACGAA
+
CCCCCFFFFFCAGGGGGGGGGGHGGGGHHHHHHHHGFGHHHHGHHFHGHHHHHHHHHHFHHHFGGGGHHGEEEEE1B@GFGHHHHHGH@BBGFFHGHBB43B?B0BF3/F/EDC-------;-.09000::9@-@-F---.009000000000000099--;0009000000090000000;0090./////;0:090/0/.....00;0;0;.0./0900;0../9000900000000000;000;0..9
@M03495:530:000000000-LYBTV:1:1111:26218:14805 2:N:0:GTGACGTT+ATCTGGGA
ATATTTTGCCTTGATAAACCAGCTAATCCTGAAAAAAAAATCAAAGCTAAAAACTACAATGCTAAGACCACGATGTGACTGCTATCAAAGTTAGATATATATGTAAATTATTCATCTGTCAAATCCTAGAATTATATCATACCTGCTCCAGCAATCACGACCTGTAATGGTTTAGTGGGTTGTTCACTGTTTCTGAAAAATGAAGATAGTTGTCCAGCTTCCAAAAAGTTTATTGTGTTTTCTAGTGGAGG
+
CABBCFFFFFFFGGGGGGFGGGHHGHHHHHHHHHHHGGGCHHHHHGEHFFHHHFHHGHFHHHEFHHHHHHHGGHGHGFFFGHGHHFHHHHFFHHHHHHFHHHHHHHHHHHHHGHHHGHHEHHGHHHHHFHHHHHHHHHGHHH3GHHHH22?2BGHGFHGDGGGHGHFGHHHFHHHHGHHGFGGHDBGHHHGGHH<DHH0CGHH0D0DGGGGHHHHHHGHHHH:0;.:;:<99FFGGFFGGCFCFBFG.;:;
@M03495:530:000000000-LYBTV:1:1111:15356:14812 2:N:0:GTGACGTT+ATCTGGGA
ATATTTTGCCGTTGATAAACCAGCTAATCCTGAAAAAAAAATCAAAGCTAAAAACTACAATGCTAAGACCACGATGTGACTGCTATCAAAGTTAGATATATATGTAAATTATTCATCTGTCAAATCCTAGAATTATATCATACCTGCTCCAGCAATCACGACCTGTAATGGTTTAGTGGGTTGTTCACTGTTTCTGAAAAATGAAGATAGTTGTCCAGCTTCCAAAAAGTTTATTGTGTTTTCTAGTGGAG
+
BBABBFFFFFBAFGGGGGGGGGHHHHGHHHHGHHHHGGGGGHHHHHHHHHGHHHGHHHHHHHHHHFHHHGHHGGGFFHHFHFFHHGFHHHHHFHFHHHHHGHHGHHHHHFHHHHHHHHHHHHHHHHGHHHHHHGHHHHFHHHHFHH0BFGHFHGHHHGHFEGGGHHGHHHHHFHHHDGAHDGFGHFGHHHGHGHGDGBGHHHGDGF;GHHEBGHH0CGCGEH/00;...;CFGFGFGGFFFGBFFFFFCFG
@M03495:530:000000000-LYBTV:1:1111:16427:14823 2:N:0:GTGACGTT+ATCTGGGA
ATATTTTGCCGTTGATAAACCACCCTCCCTGTGGTCGTTATCTTGCTCCTTCTGTCGTCAACGAATTTACTAATTCCAAAGCTCACATGCTGACAGATCGGAAGAGCGTCGTGTAGGGAAAGAGTGTTCCCAGATGTGTAGATCTCGGTGGGCGCCGTGTCAATAAAAAAAAAAAAAGATAAGAGAGACATGAGGTGCTACACGGAGTCTAATAAAGTAGAGGAATTACAGTGCTAAGCGATAGTAGATGG
+
CCCCDFFFFFDBFGGGGGGGGGGGGHHGGHHHHHHHEGGHHHHHHHHHHHHHHHHHGGGHGHGGGHHHHHHHHHHHHHHHGHHHHHHHHHGHHHHHHHHHGGGGHHHGGGGEG?GFGGHHHHHHGHFFFHHHGHHHFHBGH22D2GGF?C///>/><--0011>1000<ACGGA@-<..000000/..//000<//.00000/.--../000000000<000/./0000<000000:0/-.<..0000000
@M03495:530:000000000-LYBTV:1:1111:18269:14826 2:N:0:GTGACGTA+ATCTGGGA
ATATTTTGCCGTTGATAAACCAGCTAATCCTGAAAAAAAAATCAAAGCTAAAAACTACAATGCTAAGACCACGATGTGACTGCTATCAAAGTTAGATATATATGTAAATTATTCATCTGTCAAATCCTAGAATTATATCATACCTGCTCCAGCAATCACGACCTGTAATGGTTTAGTGGGTTGTTCACTGTTTCTGAAAAATGAAGATAGTTGTCCAGCTTCCAAAAAGTTTATTGTGTTTTCTAGTGGAG
+
CCCCCFFFFFC>FGGGGGGGGGHHHHHHHHHHHHFHGFGGGFHHHHHHHHHHHHGHHHHHHHHHHHHHHHHHGGHGHHHHFGHHHHHHHHHHGHGHHHHHHHHHHHHHHHHHHHHHHHHHHHHHHHGHHHHHHHHHHHHHHGHHHHHHHHHFGGHHHGHGFGGGHHHHHHH<GHHHGHGHCGGGHHHHHHHHHHDGFGHHHHHHEHHGGGGHGHHHFFHHHHCCC0CCE909;CCCCFBFGGGGGGFFFFG
@M03495:530:000000000-LYBTV:1:1111:2850:14827 2:N:0:GTGACGTT+ATCTGGGA
ATATTTTGCCGTTGATAAACCAAAGGACTCAGGCTGGACCAAAGCTCACATGCTGACAGATCGGAAGAGCGTCGTGTAGGGAAAGAGTGTTCCCAGATGTGTAGATCTCGGTGGGGGCCGTGGAAATAAAAAAAAAAAAAAGGAGACAATCGTGTACAGTAGCGACTAAGAAGAAGAGCACCTGACACATACGCACGTGATAAGCGGACAGTATTATCAATTGCGAAGGTCTCACCAACGCCATGACACGC
+
BBBBBFFFFFB>EEEGGGBGGGHHHHHHHHHHGHHGEFHHHHHHGHHHHHHHHHHHHHHHHHHGGEGHHHGDGEEFFFFGGHHHGGG43B4FDGFFHHFBDB4FEB444BF?E?/>//<<////222221?<A/AC-----../:;.//0/..9./0000090-----0/009////../../;////.///...--.../////--9--.////////;////.---./////;./...--.;/////.-
@M03495:530:000000000-LYBTV:1:1111:6938:14830 2:N:0:GTGACGTT+ATCTGGGA
ATATTTTGCCGTTGATAAACCAGCTAATCCTGAAAAAAAAATCAAAGCTAAAAACTACAATGCTAAGACCACGATGTGACTGCTATCAAAGTTAGATATATATGTAAATTATTCATCTGTCAAATCCTAGAATTATATCATACCTGCTCCAGCAATCACGACCTGTAATGGTTTAGTGGGTTGTTCACTGTTTCTGAAAAATGAAGATAGTTGTCCAGCTTCCAAAAAGTTTATTGTGTTTTCTAGTGGAG
+
AAABBFFFFFB>FGGGGGGGGGHHHHHHHHHHHHHHFGGGGHHGHHHHHHGHHGGHHHHHHHHHHHHHHHHHGGEGHHHHFFCGHHFHHHHHHHHHFHHHHHHHHHHHHHHHHGGHHHHHHHHHHHHGHHHHHHHHHHHHHHHHHHGHEHHGHHHHHHHGGGGGHHHHBGDGHFHH1FFHEGCDEHHHHHHHGHDGHHHHHHD=DGGHHHGHFHHGGHBFHF:CCHCACBBBFFFGFG/CCFB0FFBC.BA
@M03495:530:000000000-LYBTV:1:1111:5553:14835 2:N:0:GTGACGTT+ATCTGGGA
ATATTTTGCCGTTGATAAACCAGCTAATCCTGAAAAAAAAATCAAAGCTAAAAACTACAATGCTAAGACCACGATGTGACTGCTATCAAAGTTAGATATATATGTAAATTATTCATCTGTCAAATCCTAGAATTATATCATACCTGCTCCAGCAATCACGACCTGTAATGGTTTAGTGGGTTGTTCACTGTTTCTGAACAATGAAGTTAGTTGTCCAGCTTCCAAAAAGTTTATTGTGTTTTCTAGTGGAG
+
AAAAAFFFFFD>EE1FAFFGGCEFHHHFFGHFFFDE0AEAEGGFCFGHHHHHEHGBEFHGHHHHEEFGHHHFGGGGHFFFHHHGHHHHGFG1FGHHFGGHHHGBBFGHBHHHHHHHHHHGGHHFHHHHHHHHHHHFGFFHGHGFHHHG1CHBGHFBGHHC?/AFHHFHHGH?1GHE1=GH.FCGCDGHFHHFGD=DGH/=CGHGHH0:0;CGGHH0G/GHHH/<;;;AAC0;;F00;FFF/CFFFFB09BE
@M03495:530:000000000-LYBTV:1:1111:16355:14856 2:N:0:GTGACGTT+ATCTGGGA
ATATTTTGCCGTTGATAAACCACCCTCCCTGTGGTCGTTATCTTGCTCCTTCTGTCGTCAACGAATTTACTAATTCCAAAGCTCACATGCTGACAGATCGGAAGAGCGTCGTGTAGGGAAAGAGTGTTCCCAGATGTGTAGATCTCGGGGGGGGCCGGGTAATTTAAAAAAAAAAAAAGAGAGAGAAAGGCGAGAATGCAGGGTAAATACTAGAAAAGAGAGAGTAGAGACCGAGTGACAAGCAGTGAGTA
+
CCDCDFFFFFDAFGGGGGGGGGGGGHHGGHHHHHHHGGGHHHHHHHHHHHHHHHHHGGGHGHGGGHHHHHHHHHHHHHHHHHHHFHHHHHGHHHHHHHHHGGGGHHHGGGGGG?FFGFHHHHHHFGFFFHHHGHGGGH3?D222DD0F/><--:----99-/0000:00BBFAC-@--.;//....000.9;@--.:0000.-/:;0000000000//.//...000000/.---9.0000..:/00000;
@M03495:530:000000000-LYBTV:1:1111:13412:14868 2:N:0:GTGACGTT+ATCTGGGA
ATATTTTGCCGTTGATAAACCAGGACTCAGGCTGGACCAAAGCTCACATGCTGACAGATCGGAAGAGCGTCGTGTAGGGAAAGAGTGTTCCCAGATGTGTAGAGCTCGGTGGTGGCCGCGTCATTAAAAAAAAAAACAAAACACAAGAGGACTGGGGGAAACATGTATGAAAGGCAATAGAAGGGTGTCGCAGAAAACGAACGACACTGGTTTAACTAACAAACTACGACCCGTTGAACACAATTAACACG
+
AB@ABFFFFFB>EECGGGGGGAHGEGHHHHHHHHGHGHHHGHHHHHHHHHHHHGHHGHGHHGGGGEHHGEEE>EBBFGGHAHHHFBF@4@FFFGHHHEE4BB434?B//??<</?00////<?022@F2@C@C--<..........;/..../...---..//0/0000;000..../000;0....-/..-.-/9.9-..--9---//.9/.//////;//.9///9..---;..;9//...//////9.
@M03495:530:000000000-LYBTV:1:1111:20453:14900 2:N:0:GTGACGTT+ATCTGGGA
ATATTTTGCCGTTGATAAACCAGAGGACTCAGGCTGGACCAAAGCTCACATGCTGACAGATCGGAAGAGCGTCGTGTAGGGAAAGAGTGTTCCCAGATGTGTAGATCTCGGGGGGGGCCGGATCATTAAAAAAAAAAAAAAAAAAAAAACCAGTGGGAGACACCGTGCATGAGTAAGTCAAGACTAGAGCAGCTAAGAACTCGCGTGATAGATCGTGTATCAGATTACGATGGCGCTGGTGCAGTACACAT
+
CCCCCFFFFFCBGGGGGGGGGGHHHGHHHHHHHHHHGHHHHHHHHHHHHHHHHHHHHHHHHHHGGGGHHHGGGGGGFGGFGFHHHHHFG@FGHHHHHHFFH44??44DGAF/<?--------9-::000<0BB<9BF;A----------..9.00/..<..//.-<...0<000000000:00/0000000///000<0:00.----.<00<00./../<00<00000..9../-.-<-//00:0<<0000
@M03495:530:000000000-LYBTV:1:1111:2999:14907 2:N:0:GTGACGTT+ATCTGGGA
ATATTTTGCCGTTGATAAACCAGCTAATCCTGAAAAAAAAATCAAAGCTAAAAACTACAATGCTAAGACCACGATGTGACTGCTATCAAAGTTAGATATATATGTAAATTATTCATCTGTCAAATCCTAGAATTATATCATACCTGCTCCAGCAATCACGACCTGTAATGGTTTAGTGGGTTGTTCACTGTTTCTGAAAAATGAAGATAGTTGTCCAGCTTCCAAAAAGTTTATTGTGTTTTCTAGTGGAG
+
AABBBFFFFFD>EGCGGGGGGGHHHHHHHHHHFHHHGGEGGHHGHHHEGGHHHHGHHFHHHHGHHHHHHHHFGGHGHFHHGHFFHFHHHHHHGHHHHHHHHHHHHHHHHHHHHHHHHHHHFHHGHHHHHHHHHHHHHHHHHHHHHH0FGCCGFHHHHFHDCGCGHHHHHHHDGHGH=FGHDFGGGHGHHHHHHH=DG=FH.CGGHH;CGFGGHHHGCGBCHG/;:;:.CCFFFGGGGGGGGGGGFBBC.BE
@M03495:530:000000000-LYBTV:1:1111:29493:14916 2:N:0:GTGACGTT+ATCTGGGA
ATATTTTGCCGTTGATAAACCAGTCTCCAAAGCTCACATGCTGACAGATCGGAAGAGCGTCGTGTAGGGAAAGAGTGTTCCCAGATGTGTAGGTCTTATTGGGTTCGTCATACATATTCAAAAAAACATAACGTAATTGATTTCCAAACTTGTATAAACCGGACCTATCATGTGTTTAATTATTGTTGAACAATTACCCAAAGACAGACATTTTTACTGACATACTACATAATGTTAATCCAAATACTTTT
+
AAAAAFFFFFD1AEFFGF1GGFCHHHHHGHHCCGHH1AFGHGGHHHHBG1FEFGGHH0/AEEA?/0DBEFHE0G0FG1222BBG/BG2@B21111B122@1@///0///>B21>2B22222B1/EB/?11F1/B00/22@F@222221/11?1?111110//->-0<1<1=<><=//0<=D0000<0C000=/:;00::::G/////:./000;0.:9B0/0090000/00;;CC0C000;0000090;00
@M03495:530:000000000-LYBTV:1:1111:10323:14919 2:N:0:GTGACGTT+ATCTGGGA
ATATTTTGCCGTTGATAAACCAGGACTCAGGCTGGACCAAAGCTCACATGCTGACAGATCGGAAGAGCGTCGTGTAGGGAAAGAGTGCTCCCAGATGTGGAGAGCTCGGGGGTCGGCGTAGCATTAAAAAAAAAAAAAACAATAAAAAATAGGGAGAGTAGATGCAAGAACGAAATGTCAATGAGAACTGTATACACACGATGGTATGAAGTCGGTCAATGACAAGCAACACTAAGACTACAAGCTCGTGG
+
BCCDDFFFFFDAFGGGGGGGGGHGHHHHHHHHHHGHHHHHHHGHGHHHHHHHHHHHHHHHHGGGGHHHGFGGEEFGFGGGHHHHHFHH4BGFHHHHHHH33/3//B?/E/ED//////</-.>1<1<FGHCGFDG----...01:1<0-.000./...011111<:10///...9.11111111:11<10:<<11100.--...01<011<11<--..:111001..//...0/000010<000.009-9.
@M03495:530:000000000-LYBTV:1:1111:15024:14923 2:N:0:GTGACGTT+ATCTGGGA
ATATTTTGCCGTTGATAAACCACCCTCCCTGTGGTCGTTATCTTGCTCCTTCTGTCGTCAACGAATTTACTAATTCCAAAGCTCACATGCTGACAGATCGGAAGAGCGTCGTGTAGGGAAAGAGTGTTCCCAGATGTGTAGAGCTCGGTGGTGGCCGGATCATTAAAAAAAAAAAATACAGGAAAAGAATAGCGAGTAGGAGCGTCATATAGAGGCAACACAGAGCAGGTCAGGCACCAGCATAGTGTAGA
+
CCBBCFFFFFCAFGGGGGGGGGGGGHHGGHHHHHHHEFFHHHHHHHHHHHHHHHHHGGGHGHGGGHHHGHHHHHHHHHHHHHHHHHHHHHGHHHHHHHHHGGGGHHHGGGGEG?FGGGHHHHHHGHD3FHHHHGEGHHDDD222@2?C/?/?/<00/--.-0>><110<-@C?C--90900/9////..00:0----.0009.-.;..000;B0/;.......0//0/..00///....../000000000
@M03495:530:000000000-LYBTV:1:1111:12238:14986 2:N:0:GTGACGTT+ATCTGGGA
ATATTTTGCCGTTGATAAACCACCCTCCCTGTGCCAAAGCTCACATGCTGACAGATCGGAAGAGCGTCGTGTAGGGAAAGAGTGTTCCCAGATGTGTAGATCTCGGTGGTGGCCGGATCATTAAAAAAAAAAAAATAGCTACACGCTGCGCTAAGTCAGAGAATAAAGAGAAATACAAACAAACCAATATCGATACACGTTCCGAGAATGTCGAGAGTAGTAGAAAGAAGGCAGACAACTAGCTAGACAGC
+
BCBCCFFFFFCAGGGGGGGGGGGGGHHGGHHHHHHHHHHHHHHHHHHHHHHHHHHHHHGGGGHHHGGGGEGBFGHGHHHHHHGFBBFHHHHHHHFHDBGD4EGFFG/>E///00<////0BB33?BDCDG/@D<<.0000=<</.-...----.0;00000/0000000/9000;0000....9...0000....-00...//..--90000..-.-000000:000/./....:./9.900/000000/.
@M03495:530:000000000-LYBTV:1:1111:19711:14987 2:N:0:GTGACGTT+ATCTGGGA
ATATTTTGCCGTTGATAAACCAGAGGACTCAGGCTGGACCAAAGCTCACATGCTGACAGATCGGAAGAGCGTCGTGTAGGGAAAGAGTGTTCCCAGATGTGTAGATATCGGTGGGGGCCGGATCATTAAAAAAAAAAAATAAGAACGTGAAGCGAGTCGGGTGAGGATATGCATAAACAAGCATGACATGCTATGTAAGAATGAATACACAGAGATGTGACCGAGATAGAGAGCTGCTACGCCTTAACGGG
+
CCCCCFFFFFCBGGGGGGGGGGHHHGHHHHHHHHHHEHHHHHHHHHHHHHHHHHHHHHHHHHHGGGGHHGGGGGGGB?FGGHHHHHHHHBBGHHFHHHH4FF43444D4?E/?E/////<///<F1111?1FDCG@G--.0000:/..<GAG0-.--/---.-...0/0:000000000</.:0<00:00000<0000000000:000000.0//0000000<--<.00000..0<0<B0.--..:00.-.
@M03495:530:000000000-LYBTV:1:1111:8812:14990 2:N:0:GTGACGTT+ATCTGGGA
ATATTTTGCCGTTGATAAACCAGCTAATCCTGAAAAAAAAATCAAAGCTAAAAACTACAATGCTAAGACCACGATGTGACTGCTATCAAAGTTAGATATATATGTAAATTATTCATCTGTCAAATCCTAGAATTATATCATACCTGCTCCAGCAATCACGACCTGTAATGGTTTAGTGGGTTGTTCACTGTTTCTGAAAAATGAAGATAGTTGTCCAGCTTCCAAAAAGTTTATTGTGTTTTCTAGTGGAG
+
CCCCCFFFFFCAEGGGGGGGGGHHHHHHHHHHHHHHHFGGGHHHHHHGHHHHHHGHHHHHHHHHHGHHHHHHGGHGHHHHHHHHHHHHHHHHHHHHHHHHHHHHHHHHHHHHHHHHHHHHHHHHHHHHHHHHHHHHHHHHHHHHHHHHHHHHHHGHHHHGDGGGHGHHHHHGHHHHFHHFCFGGHHHHHHHHHHGGGHFGHGHHHHGHHHHHHHFCCGHHHHGC;0;:D0CCFFGGGGFGGEFGFGFFCFE
@M03495:530:000000000-LYBTV:1:1111:9146:15002 2:N:0:GTGACGTT+ATCTGGGA
ATATTTTGCCGTTGATAAACCACCCTCCCTGTGGTCGTTATCTTGCTCCTTCTGTCGTCAACGAATTTACTAATTCCAAAGCTCACATGCTGACAGATCGGAAGAGCGTCGTGTAGGGAAAGAGTGTTCCCAGATGTGTAGAGCTCGGGGGTGGCCGGATCATTAAAAAAAAAAAAAAAAAGAATGAAAGCGTGAGTGGCACAACACTATAAAACGCAGGTCACTCACTTAGAAGAAGATCCAGGATCTAA
+
BCCCCFFFFFCBGGGGGGGGGGGGGHHGGHHHHHHHGGGHHHHHHHHHHHHHHHHHGGGHGHGGGHHHHHHHHHHHHHHHHHHHHHHHHHGHHHHHHHHHGGGGHHHGGGGGG?GGFFHHHHHHHGGFFHHHGHHGHG3?DG2D22?@//<--<..<--.-<<0:<:<CDFGF-<-----9..:000000/...<900../0//...0/000000-----:0000:/00000:000//0:<000/.:/000
@M03495:530:000000000-LYBTV:1:1111:21583:15019 2:N:0:GTGACGTT+ATCTGGGA
ATATTTTGCCGTTGATAAACCAGCTAATCCTGAAAAAAAAATCAAAGCTAAAAACTACAATGCTAAGACCACGATGTGACTGCTATCAAAGTTAGATATATATGTAAATTATTCATCTGTCAAATCCTAGAATTATATCATACCTGCTCCAGCAATCACGACCTGTAATGGTTTAGTGGGTTGTTCACTGTTTCTGAAAAATGAAGATAGTTGTCCAGCTTCCAAAAAGTTTATTGTGTTTTCTAGTGGTG
+
AABBBFFFFFB>EEGGGG5GGGHHGHHHHHHHHHHHHGFGGHHHHHHGHHHHHEEGHHHHHHHHHGHHHGHHGGHGGGHHFHHHHFHHHHHFHHHHHHHFGHHHHHHFHHHHGFHHHHHHHHHHHHGHHHGFHHHHHHHHHHBFHH0B3FFGHGHHHHHGECGGHHHHHHHFHHHHGHFEDFGGGHGEFHHGGF0GHFHHFGHFD00:GHGBGGFHBGFC0G::CGC?.9000CFGGG9FGFGEFFGF90;
@M03495:530:000000000-LYBTV:1:1111:5976:15021 2:N:0:GTGACGTT+ATCTGGGA
ATATTTTGCCGTTGATAAACCAGCTAATCCTGAAAAAAAAATCAAAGCTAAAAACTACAATGCTAAGACCACGATGTGACTGCTATCAAAGTTAGATATATATGTAAATTATTCATCTGTCAAATCCTAGAATTATATCATACCTGCTCCAGCAATCACGACCTGTAATGGTTTAGTGGGTTGTTCACTGTTTCTGAAAAATGAAGATAGTTGTCCAGCTTCCAAAAAGTTTATTGTGTTTTCTAGTGGAG
+
BBBBBFFFFFB>EGGGGGGGGGHHHFFHHHHHHFHH2EEFGHHHHGHHHHHHFHGHHHHHHHGHHHHHHHHHGGEGHHFFEGHGHHEHFHDGHHEHDD@F@FGFFGGGFHHHHEFEGFGFGHHHHHGHHHHHHHHFHGHHHDBGHHHHHGGC2FGFH2<C?/CDHHEDDGHG1FGHHHHECFGGGB1DGFDFD0==DG0DGHG0GGHHHGHGE;00BCBHHHG;;;;C;CBFFBFBFFFGGGBFFGGG.;E
@M03495:530:000000000-LYBTV:1:1111:25471:15025 2:N:0:GTGACGTT+ATCTGGGA
ATATTTTGCCGTTGATAAACCAGCTAATCCTGAAAAAAAAATCAAAGCTAAAAACTACAATGCTAAGACCACGATGTGACTGCTATCAAAGTTAGATATATATGTAAATTATTCATCTGTCAAATCCTAGAATTATATCATACCTGCTCCAGCAATCACGACCTGTAATGGTTTAGTGGGTTGTTCACTGTTTCTGAAAAATGAAGATAGTTGTCCAGCTTCCAAAAAGTTTATTGTGTTTTCTAGTGGAG
+
BBBBBFFFFFBBGGGGGCAGGGHHHHHHHHHHGHHHHGGGGHHHHHFHFHHHHHFFHEFHHFHHHGFHHHHHGGGGHFHHGHHGHHHHHHHEGHHHGHGHHHHHHHHHHHHHHHHHHHHHHHHGHHHHHHHHHGHHHHHHHHHEHGGFHHHHHGGHHHHG?BCGHHHHHHGHHGGF1GGF<FCGGFHGHHHHHHDFGEGGGHHFGHGHHHGBGGHHHHCGGHC;<0.;;CCCCFGGFB;CBCBGGGFFCFF
@M03495:530:000000000-LYBTV:1:1111:28897:15045 2:N:0:GTGACGTT+ATCTGGGA
ATATTTTGCCGTTGATAAACCACCCTCCCTGTGGTCGTTATCTTGCTCCTTCTGTCGTCAACGAATTTACTAATTCCAAAGCTCACATGCTGACAGATCGGAAGAGCGTCGTGTAGGGAAAGAGTGTTCCCAGATGTGATGAGAGCGGGGGGCGCCGGTGCATTAAAAAAAAAAAAACAAAGACGATGAGTGCTTAGCGTACGTAGTTAATCATCTGACATAATAAGAGTCAGATGTCTCATGGTTCTGCA
+
CCCCCFFFFFB>EEGGGGGGGGGGGHHGGHHHHHGH2EFHHHHHHGHHHHHHHHHHGGGHGHGGGHHHGHGGGHHHHHHHHHHHHHHHHHHHEHHHFHHHGGGGGFHGGGGGG/FGGAHGHHFHHH?DDGHHHAFH3D3322222/>//------9-9;--90009:F09@;->---....//;.-9.00:000000;-.9--/0..000090000000900:00000000000:0000000000000000
@M03495:530:000000000-LYBTV:1:1111:16120:15050 2:N:0:GTGACGTT+ATCTGGGA
ATATTTTGCCGTTGATAAACCAGCTAATCCTGAAAAAAAAATCAAAGCTAAAAACTACAATGCTAAGACCACGATGTGACTGCTATCAAAGTTAGATATATATGTAAATTATTCATCTGTCAAATCCTAGAATTATATCATACCTGCTCCAGCAATCACGACCTGTAATGGTTTAGTGGGTTGTTCACTGTTTCTGAAAAATGAAGATAGTTGTCCAGCTTCCAAAAAGTTTATTGTGTTTTCTAGTGGAG
+
CCCCCFFFFFBAEGGGGGGGGGHGHHHHHHHHHHHGHGGGGHHHHHHHHHHHHHGHHGHHFHHHHGHHHHHHGGHGGGHHHHHHHHFHHFFHHHHHHHHHHHHHHHHHHHHHGHHHHHHHHHHHHHHHHHGHGHHHHHHHHHEFHHFHHHHHHHHHHHHGECGGHHHHHFHFGHHH=GGHEFGGGHHHHHHHGHGHHEFGCGHGHECFHHGHHHFGHFHHGHC;:;CEDFFFFGFFBFFFFFFFFGGG9BA
@M03495:530:000000000-LYBTV:1:1111:28934:15056 2:N:0:GTGACGTT+ATCTGGGA
ATATTTTGCCGATGATAAACCAGCTAATCCTGAAAAAAAAATCAAAGCTAAAAACTACAATGCTAAGACCACGATGTGACTGCTATCAAAGTTAGATATATATGTAAATTATTCATCTGTCAAATCCTAGAATTATATCATACCTGCTCCAGCAATCACGACCTGTAATGGTTTAGTGGGTTGTTCACTGTTTCTGAAAAATGAAGATAGTTGTCCAGCTTCCAAAAAGTTTATTGTGTTTTCTAGTGGAG
+
B?AABFFFFFD2AECGGGBFGGHHFBHHFBGHFFFF2AEEGHFDGFEGHHHHEF1FFABGHFGGG5GHEBGGGGHEAGGEHFEBFH3GGGHFFHHFHHHGHHHGHHHGFGH4FGFHFGGHHGGHHGHHHHHHHHHHHHHFHHEGHHHHHE110@CGC1@D?CCGHFGHGDGHHHHG>DGFAGGA.FG<GHHHFH0=DDDHFHFDFHCFB0;00CF0:CCCCH;<0:..99CFFC0;FFBCFBF0FF9FC0?
@M03495:530:000000000-LYBTV:1:1111:21332:15067 2:N:0:GTGACGTT+ATCTGGGA
ATATTTTGCCGTTGATAAACCAGTCACAACCACTTCTTGCCCTCCAAAGCTCACATGCTGACAGATCGGAAGAGCGTCGTGTAGGGAAAGAGTGTTCCCAGATGATTAAAGCTCGGCGGGCGCCGGAGCATTAAAAAAAAAAACAAAAAGCGTAAGCACAGACAGGATGTGTCAACGTGAGTGTCGCACAGTGAGCGACATAAGATGAGCGACAGCACGCTAGTGAGGCTGAAGCTACAGGCGTCAACGGG
+
BBBBBFFFFFB>FGGGGGFGGGHHHGHHHFGGGHHH5FGHHHHHGHHHHHHHHGHHHHHHHHHHHHHHGGGGHGHGGGGFG1BFHGFGEGHHGHF4FFGHHGFE44BB444B3B////////-<----<<0000=D0--;--9.....9.......9/.../...../////////..:..//9/.;--9.99///----./////////---9-...--...;9/9...;.;////////;-.-..9.-.
@M03495:530:000000000-LYBTV:1:1111:23859:15069 2:N:0:GTGACGTT+ATCTGGGA
ATATTTTGCCGTTGATAAACCAGGACTCAGGCTGGACCAAAGCTCACATGCTGACAGATCGGAAGAGCGTCGTGTAGGGAAAGAGTGTTCCCAGATGTGTAGAACTCGGTGGTCGGCGGATCCTTAAAAAAAAAAAAAAATAGATAGGTCCACGGATATCGTGGTTTCCTAAAAATATAGATCACTCTATCAGAGTGTAACTATTAGCATTGCGTATTACGTGTACGCTGTGGACGTGCACGCTCAACTAA
+
ABCCCFFFFFCAFGGGGGGGGGHGHHHHHHHHHHGHHGHHHHHHGHHHHHHHHGHHHGHHHGGGGFHHGEGGEEFEFFFHGHHFHGF@BFGHHHHHHHG44D44333?/?EE/3/<<//>>/21@1?GFGGC?CF-----.0000;0:000:0:--::0;./.....0000000;.:0:00:00/0000:0000000:::0000000:00000.;9.000./://0.9...//00-..9.0.-...0/000
@M03495:530:000000000-LYBTV:1:1111:28870:15072 2:N:0:GTGACGTT+ATCTGGGA
ATATTTTGCCGTTGATAAACCAGGACTCAGGCTGGACCAAAGCTCACATGCTGACAGATCGGAAGAGCGTCGTGTAGGGAAAGAGTGATCCCAGATGTGTAGATATCGGTGGTCGGCGCTTTATTATAAAAAAAAAAAATTGAGTAAAATGGATTCATTGCTTTTACATAATAACATGTAAATCGCTTAACGCTTGTGTCGTTATGTATATCATCGGAGTTATGTTGCGTAGTCTGGGTTTCGTCTTGTAA
+
BBBBBFBDFFB>AFGGGGBGGGFGAFFGHGFFFFGH2BAGHHGHHGBGGHHGHFHEEFFFHGGGGFFHGEEE0E12DGCG1CFFE43344B?FFEDBB@44344444////>?3<>/<////@>2F222@@G///---<.<0=0=0000000;<C0;C00000000:<C0000;090/000000.....00.-..;C0/0.9...//////////9..-;////;///-..99////./..;.9...//;/
@M03495:530:000000000-LYBTV:1:1111:5489:15082 2:N:0:GTGACGTT+ATCTGGGA
ATATTTTGCCGTTGATAAACCAGCTAATCCTGAAAAAAAAATCAAAGCTAAAAACTACAATGCTAAGACCACGATGTGACTGCTATCAAAGTTAGATATATATGTAAATTATTCATCTGTCAAATCCTAGAATTATATCATACCTGCTCCAGCAATCACGACCTGTAATGGTTTAGTGGGTTGTTCACTGTTTCTGAAAAATGAAGATAGTTGTCCAGCTTCAAAAAAGTTTATTGTGTTTTCTAGTGGAG
+
BABBBFFFFFB2AAGGFGGGGGHHHHHHHHHHHHHH2EEGEHFGHFEHHHHH3GGFGFHHFHHGHFFHHHGHGGHGHEHFHHHHHGFHHHHHHHGHHHHHHHHHFHHFHFHFFHHHHHHHHFFHHHGGHHHHHHHHGHHHHHFHFHFC3FFHFG<GGHH?CDCGGFHEDGG<GHHF=FFAAFGGGHGGHHHGHFDGHGFHHHHHHHCGHHHBGHB0CF/CGH0;0CC?.:=;;0CFFFFFFF0FFGGG.;E
@M03495:530:000000000-LYBTV:1:1111:12786:15094 2:N:0:GTGACGTT+ATCTGGGA
ATATTTTGCCGTTGATAAACCACCCTCCCTGTGGTCGTTATCTTGCTCCTTCTGTCGTCAACGAATTTACTAATTCCAAAGCTCACATGCTGACAGATCGGAAGAGCGTCGTGTAGGGAAAGAGTGTTCCCAGATGTGTAGAGCTCGGGGGGGGGCGGGTCATTAAAAAAAAAAGAAGAATAGCAAGAGCAGAAGGTGGATGGATGATGAGTAACATCGAGACGATAACTCATACTGAGATAGGGTGGAGC
+
CCCCCFFFFFC>FGGGGGGGGGGGGHHGGHHHHHHHGGGHHHHHHGHHHHHHHHHHGGGHGHGGEHHHHHHHHHHHHHHHHHHHHHHHHHHHFHHHHHHHGGGGHHHGGGGEE?BFGFHHHHHHHH?3BFGHGEFFFG33222222/</><-------;--.0;00000;9--C.;./0/000000//./0/:/;.90..00./;0000000900000./.:..;.;.900000000000000/./.-99/
@M03495:530:000000000-LYBTV:1:1111:10996:15115 2:N:0:GTGACGTT+ATCTGGGA
ATATTTTGCCGTTGATAAACCAGTCTCCAAAGCTCACATGCTGACAGATCGGAAGAGCGTCGTGTAGGGAAAGAGTGTTCCCAGATGTGTAGAGCTTGGTGGGGGCCGCATCATTTAAAAAAAAAAAAAAAAGAATCGACAAGAGCGGAAGAGCGTCGATGAAGGAAAGAGTAATCAAGAAACTGAAGAAGAGTGTAGGCTCCGCTTCATATAAAATAAAGAGCGAGTATATGTACTGAGGTGACAACGTG
+
CCCCDFFFFFCAEGGGGGGGGGHHHHHHHHHHHHHHGHHHHHHHHHHHHHHGGGGHHHGGGGGGBFGGGHHHHHHHHD5DFHHHEHG4B44B43BB3?E3?1/////>////B3333?FGG/CF?CG--<;:...;:..-.-.:./---:.../-:.--.00000;//.:;0000000;0://000:;:;/0.00000;00.......000:00000:000::/---;.00000000000./.0000.-9.
@M03495:530:000000000-LYBTV:1:1111:13340:15136 2:N:0:GTGACGTT+ATCTGGGA
ATATTTTGCCGTTGATAAACCACCCTCCCTGTGGTCGTTATCTTGCTCCTTCTGTCGTCAACGAATTTACTAATTCCAAAGCTCACATGCTGACAGATCGGAAGAGCGTCGTGTAGGGAAAGAGTGTTCCCAGATGTGTAGAACTCGGGGGTGGCCGGATGATTTAAAAAAAAAAAACAGAAATGGAGAAGGGGACTAGAGTTGGTGAGAGCAGGAATCACACAAAGAGAACTATATATAGAGCACTAAGT
+
CCBCCFFFFFC>FGGGGGGGGGGGGHHGGHHHHHHHGGGHHHHHHHHHHHHHHHHHGGGHGHGGGHHHHHHHHHHHHHHHHHHHHHHHHHFFFHHHHHHHGGGGHHHGGGGEG/BFGGHHHHEHGH?BFHHHHHHGFFF32222@DDD/<--<A..<<-.-00<0C0;::-AB@;--..//00;009/0./..-.-./00000:0..0:00.0/../000900...//:/00;0000000:0000.:0000
@M03495:530:000000000-LYBTV:1:1111:20731:15139 2:N:0:GTGACGTT+ATCTGGGA
ATATTTTGCCGTTGATAAACCAAAGCTCACATGCTGACAGATCGGAAGAGCGTCGTGTAGGGAAAGAGTGTTCCCAGATGTGTAGATCTCGGTGGTCGCCGGGGCATTAAAAAAAAAAAAAAAAGAAAGAAGACAAGCAATGCCAGAAGGACAATAATACACAGCAGCACGAAAAGACATGCGCGTAGTACAAACATGAAACAAGATATCTCCGCTTGTTACACTAGGAGGTTATACATAACAGTGCCGAG
+
CCDEDFFFFFCBFGGGGGGGGGHHHHHHHHHHHHHHFGHHHHHHGGGGHHHGGGGGGBFGHGHHHHGHFH@DDGHHHGHHGHBF3444@@BE1?>13>/A>/////BG3DDHHGGGGGG<><--.../0/./0///..//:00000./0.../.010111:00..<./..-...</.//100.<----9:<110<.000110/.//01111:0......111101/0/0/../<01111110001111---
@M03495:530:000000000-LYBTV:1:1111:2733:15163 2:N:0:GTGACGTT+ATCTGGGA
ATATTTTGCCGTTGATAAACCAGCTAATCCTGAAAAAAAAATCAAAGCTAAAAACTACAATGCTAAGACCACGATGTGACTGCTATCAAAGTTAGATATATATGTAAATTATTCATCTGTCAAATCCTAGAATTATATCATACCTGCTCCAGCAATCACGACCTGTAATGGTTTAGTGGGTTGTTCACTGTTTCTGAAAAATGAAGATAGTTGTCCAGCTTCCAAAAAGTTTATTGTGTTTTCTATTGGAG
+
AAAAAFFF1DD1AEFFGE1AGGHE1GHHHHHBGHHHAEECEGCFFEGFGHHHAGECGFHHHFHHH2BGH0C>/?>/G12GHHFHBGHFHFHHGHHHHEFFHHHG>GBFGGGEHDDHHBGHBGFFHH1GGG1DGFGHHHHFHFDFGHG<BFHF0FGFH1FAC/@CHFF1GFGGDGGFFFA.<<@F.F1DF0G0D0=DB0<<.<000CC0G000;C0:0:/:GC:;0=...9;9CFFFFBF/9FGGG0;0;09
@M03495:530:000000000-LYBTV:1:1111:22196:15164 2:N:0:GTGACGTT+ATCTGGGA
ATATTTTGCCGTTGATAAACCAGTGGTCGTTATCTTGCTCCTTCTGTCGTCAACGAATTTACTAATTCCAAAGCTCACATGCTGACAGATCGGAAGAGCGTCGTGTAGGGAAAGAGTGTTCCCAGATGTGTAGATCTCGGTGGTGGGCGGATCCATAAAAAAAAAAAATAGCTGGTGAGCTAACACTCGTCGAAGCACTGCATCCGAGGCGCGAGTATCATAGTACTACGACATCATACCCACGACCAGCT
+
CCCCCFFFFFCAGGGGGGGGGGHHHHHHGGGHHHHHDGHHHHHHHHHHGGGHGHGGGHHHHHHHHHHHHHFHHHHHHHHHHHHHGHHHFHHHGGGGHHHGGGGGG?GHHFHHHHHHGGBBDGHHHHHHFD333D3B?D0///?</?///@-<-01<111=0<@-:-9-.00000///090000/000/...--.;-0/0/0900/..---9----9.:00;:0:90000.:.-.00000::0.--9-9..0
@M03495:530:000000000-LYBTV:1:1111:28813:15166 2:N:0:GTGACGTT+ATCTGGGA
ATATTTTGCCGTTGATAAACCACCCTCCCTGTGGTCGTTATCTTGCTCCTTCTGTCGTCAACGAATTTACTAATTCCAAAGCTCACATGCTGACAGATCGGAAGAGCGTCGTGTAGGGAAAGAGTGTTCCCAGATGTGTAGATCTCGGTGGGCGCCGGAGCGTGAAAAAAAAACATAAATTAACCAACTGTACCGCCACTCCGGTATAGGCAGTGCTGGCACGTCACTCATGTCACCACATGCCATGCGGT
+
ABBBBFFFFFB2AEGGGGBFGFGGGGHGGGHFGHGGEEGHHHHHGGFHHHHHHHGEFFGGDHGGGHHHHHDGFHHFHFHEHHHHEFFHGEHHGHHH3GHHGEFEGFHGGGEEE/?FFFHHEHHHGH?2BFGHHFFHB122@@2122@?/?///<//------<..<00.-;--..0;;900C09909./;0000.--9./;.;--9./////.9/;///../;99..////////99/..////9///.-9
@M03495:530:000000000-LYBTV:1:1111:21012:15168 2:N:0:GTGACGTT+ATCTGGGA
ATATTTTGCCGTTGATAAACCAGGGACTCAGGCTGGACCAAAGCTCACATGCTGACAGATCGGAAGAGCGTCGTGTAGGGAAAGAGTGTTCCCAGATGTGTAGATCTCGGTGGTCGCCGGATCATTTAAAAAAAAAAAAGAATGGGAAAAGAGGTTAATGGCTGTGTGGTTGTAGAGACACAAAGCCAATGAGTACAGTGAATGGAGCTTCAGCGAACAAGTGATATCGTGGTATGTGACAGGAGTCGGTT
+
CCCCCFFFFFC>FGGGGGGGGGHGGGGHHHHHHHHGFGHHHHHHHHHHHHHHHGHHHHHHHHGGGGHHHGEFGEGFGHHGHHHHGHGHFBFGHHHHHHB444344B?4?F/?E/3</<///?/@2222@FGFGDFGFD-...000./0</:.:.0/00<00//../0<./..<<0:00//</.<//.//0000000000000:000//.00000.----//0000000</...0000000:0...//--<.
@M03495:530:000000000-LYBTV:1:1111:18911:15169 2:N:0:GTGACGTT+ATCTGGGA
ATATTTTGCCGTTGATAAACCAAAGCTCACATGCTGACAGATCGGAAGAGCGTCGTGTAGGGAAAGAGTGTTCCCAGATGTGTAGATCTCGGTGGGGGCCGTATCATTAAAAAAAAAAAAAAATAAGAAATCAGAAGCAATAGGGAATGAGGTGTACATAGTGGTATGTGTAAGCTCTCAGAGCGGACGATGCATCGTAACGCACTATGATGAGGATGTGAGAGGAGCTAGATCACACCGCATCGATCGAT
+
DDCDDFFFFFCBEGGGGGGGGGHHHHHHHHHHHHHHFGHHHHHHGGGGHHHGGGGGGBGGHGHHHHHHGH@DDGHHHGHGFGBBF444FDA?1B1/////<//00DBFDD3FGGGGFGGG---.<1111/110001<00/0110././00://.<01111111.1110111111:10100100/------...0<1.<....----011<111:/0/:0111<B.<...000110/00.-<-.-.<..-..
@M03495:530:000000000-LYBTV:1:1111:24192:15170 2:N:0:GTGACGTT+ATCTGGGA
ATATTTTGCCGTTGATAAACCAGGACTCAGGCTGGACCAAAGCTCACATGCTGACAGATCGGAAGAGCGTCGTGTAGGGAAAGAGTGTTCCCAGATGTGGAGATATCGGTGGGGGGGGCGTCATTAAAAAAAAAAAAAAATAAAACTATGATGTGTGGCAGACAATCGCATAAGCATCTCACATTGACTAATCTCCTTCTTAATCAGAGATGGTGATAACATCGTGGTGATCAATGCCTGGTGAGTATGTA
+
AB3AAFFFFFCAGGGGGGGGGGHGHHHHHHHHHHGHHHHHHHHHHHHHHHHHHHHHHHHHHGGGGGHHGGGGEGBFFHGHGHHFHFGBBFGFHHHHGHH331334DF///?E///-----;-;.9//;9/=-9BFF--;-.///////;///:://.:./;..;///....:////////////;////;/////////////9//////////9;///////..9..://///;/////9///.//////
@M03495:530:000000000-LYBTV:1:1111:20277:15195 2:N:0:GTGACGTT+ATCTGGGA
ATATTTTGCCGTTGATAAACCAGGACTCAGGCTGGACCAAAGCTCACATGCTGACAGATCGGAAGAGCGTCGTGTAGGGAAAGAGTGTTCCCAGATGTGGAGATTTCGGGGGGCGCCGGGGCATTTAAAAAAAAAAAAAAGAAAAAAGTAGTGGGCACCGTGTAATAGTCATGTTGGACACACTACCAACACGCGCGTTAACTCAAGGATATACAGTTGAGAGATAGTGCGATACAGTGAGATCATACAAC
+
CCEDEFFFFFCBEGGGGGGGGGHGHHHHHHHHHHGHHHHHHHHHHHHHHHHHHHHHHHGHHGGGGGHHGEGGFGFHFGGGHHHHHHH4BFGGHHHHHGH3313334B?//<C-------<--9/<111<F<>;-@@B--<..<//.-.0111/...<..-<.</1<111111<111.000./9////0:....------..1:10000.<:<111111110.091111<1-...-1111101<001<1000
@M03495:530:000000000-LYBTV:1:1111:29007:15203 2:N:0:GTGACGTT+ATCTGGGA
ATATTTTGCCGTTGATAAACCAGCTAATCCTGAAAAAAAAATCAAAGCTAAAAACTACAATGCTAAGACCACGATGTGACTGCTATCAAAGTTAGATATATATGTAAATTATTCATCTGTCAAATCCTAGAATTATATCATACCTGCTCCAGCAATCACGACCTGTAATGGTTTAGTGGGTTGTTCACTGTTTCTGAAAAATGAAGATAGTTGTCCAGCTTCCAAAAAGTTTATTGTGTTTTCTAGTGGAG
+
BCCCCFFFFFCAFGGGGGGGGGHGHGHHHHGHHHHHHGEGGHHHGHFFHHGGHHGHHHHHHHHHHFHHHHGHGGHGHBFHHHFHGDGHHHHHHHHHHHHHHHHHHHHHHHHHHHHGHHHHGHHHHHHHHHHHHHHHHHHHHHHHHHHHHHFFFHFHHHHGFFGGHHFHGHEGGHHHDGFHEGGGFGHHHHHFHG=GBHHHHGHHFGCGHHGGHHHGBH/GGH:;00;A.:CFFBFFGFFGGF0BFBBB:9A
@M03495:530:000000000-LYBTV:1:1111:25451:15212 2:N:0:GTGACGTT+ATCTGGGA
ATATTTTGCCGTTGATAAACCACCCTCCCTGTGGTCGTTATCTTGCTCCTTCTGTCGTCAACTTCCAAAGCTCACATGCTGACAGATCGGAAGAGCGTCGTGTAGGGAAAGAGTGTTCCCAGATGTGGAGATCTCGGGGGTCGGCGGAGCATTTAAAAAAAAAAAAAAAGCAAACCAAGAGTGACTGACCGAGAATCCGGTGAGGATACGAACGAGACTCAACAGTGTGGTACGTGGTCACTTCTTAATCG
+
DDDDCFFFFFDAGGGGGGGGGGGGGHHGGHHHHHHHEGGHHHHHHHHHHHHHHHHHGGGHGHHHHHHHHHHHHHHHHHHHHHHHHGHHHGGGGHHHGGGGEG?GHFGFHHHGHGHG?FGGHHEHH4?2?/22???BE/BC<.-->-----;<0000;CB--;?9-;--99.0/0......;9000:000/----.:00.---...0/0;...--...:0000/;/0090./00.//..900000000000.
@M03495:530:000000000-LYBTV:1:1111:11708:15213 2:N:0:GTGACGTT+ATCTGGGA
ATATTTTGCCGTTGATAAACCACCCTCCCTGTGGTCGTTATCTTGCTCCTTCTGTCGTCAACGAATTTACTAATTCCAAAGTCACATGCTGACAGATCGGAAGAGCGTCGTGTAGGGAAAGAGTGTTCCCAGATGTGGAGATCTCGGCGGACGGCGGTGTATTAAAAAAAAAAAAAAAGGGAACGCAGCAATAGCGAGGTGAACAGTACTGTTAATCTAGCGCTGACGAGTGTATGAATGATAAGATATAA
+
CCCCCFFFFFCAEFGGGGGGGGGGGHHGGHHHHHHHEGGHHHHHHHHHHHHHHHHHGGGHGHGGGHHHHHHHHHHHHHHGHHHHHHHHHHHHHHHHHHHGGGGHHHGGGGGGGGHHGHHHHHHHHBBDGHHHHHHB322/22@>2@F/>@-->-<-;:;.0;90000;---:-:-9--........---./00009---..000:/00000009000;000--.-.;..-..9000000900090009000
@M03495:530:000000000-LYBTV:1:1111:27898:15216 2:N:0:GTGACGTT+ATCTGGGA
ATATTTTGCCGTTGATAAACCAGCTAATCCTGAAAAAAAAATCAAAGCTAAAAACTACAATGCTAAGACCACGATGTGACTGCTATCAAAGTTAGATATATATGTAAATTATTCATCTGTCAAATCCTAGAATTATATCATACCTGCTCCAGCAATCACGACCTGTAATGGTTTAGTGGGTTGTTCACTGTTTCTGAAAAATGAAGCTAGTTGTCCAGCTTCCAAAAAGTTTATTGTGTTTTCTAGTGGAG
+
AAAAAFFFBFB>AEGFGGGFGGGAFEGHHHFGFHFB2AEGGFFGHFBF3EEGHHFHHFBGF3FFGBFGHHHHGGHGA4BDGFF4BBEG4BGGFFHEGFFBHHHHGFHHHHHHFBFFFHHHHGF4FFGHHGFHHHHHHFHFGH??BB?GHFFFBHHBFFFG?DGGH<1?FFHFGHHF<10>CFC.>1>DGF0DGB<0=DDGFCBGGF0:00:0CC00CG/CFH/<G0.9.0000;;;0=;;;BGBBF0B;BA
@M03495:530:000000000-LYBTV:1:1111:11278:15217 2:N:0:GTGACGTT+ATCTGGGA
ATATTTTGCCGTTGATAAACCAGGACTCAGGCTGGACCAAAGCTCACATGCTGACAGATCGGAAGAGCGTCGTGTAGGGAAAGAGTGTTCCCAGATGTGTAGAGCTCGGTGGTGGCCGTGTCATTAAAAAAAAAAAAAAATGGGGAGATGGAACGAAAGAGAGCATGACGTAAAGAGATAGGATACAGTAAAAGTCGAAAGAGTAGGAAGGAAACAATGAGCAGAAGGGAAGAGGACAACACATATGGATG
+
BCCCCFFFFFCAEGGGGGGGGGHGHHHHHHFHHHGHFHHHHHHHHHHHHHHHHHHHHHHHHGGGGGHHGGGGEFFGGHGFHHHEGGHBBFGHFHHHHHG44BB34BFE>/?////00//>0BB?F3333?<<@F/<@---.00...-./00/00;....///..00990..:..00//0;0/000;000000;0009....//0000;0.:.////.000000///0;::......./.....90090000
@M03495:530:000000000-LYBTV:1:1111:17721:15225 2:N:0:GTGACGTT+ATCTGGGA
ATATTTTGCCGTTGATAAACCAGAACCATCCAAAGCTCACATGCTGACAGATCGGAAGAGCGTCGTGTAGGGAAAGAGTGTTCCCAGATGTGTAGATCTCGGTGGTGGGCGGATGATTAAAAAAAAAAAATATAGTAAACTACGTGTGTACTGCGGCCACGAAGAGGCGGCTAAGGGTCAACTCATCTAAAGACATCGAACCAATTAGCGGTAGAAAGTGTCGTAAGAGTGCGTAGCATTTATTAGTCAAG
+
CCCDCFFFFFCBGGGGGGGGGGHHHHHHHHHHHHHHBGHHHHHHHHHHHHHHHHGGGGHGGGGGFAEBGGHGFHHHHHFGFGHHGHHHHG@F@4@44@BF1?111///>//////?333@2D@@//<@-<.<0<00000<0=0.<//..00000.-:--.--.9....<---.0:/../.0<<00000:00<0</0<.//.<..:000/--...00000000<...<00000-<9-.<000<00000000:
@M03495:530:000000000-LYBTV:1:1111:12069:15247 2:N:0:GTGACGTT+ATCTGGGA
ATATTTTGCCGTTGATAAACCAGCTAATCCTGAAAAAAAAATCAAAGCTAAAAACTACAATGCTAAGACCACGATGTGACTGCTATCAAAGTTAGATATATATGTAAATTATTCATCTGTCAAATCCTAGAATTATATCATACCTGCTCCAGCAATCACGACCTGTAATGGTTTAGTGGGTTGTTCACTGTTTCTGAAAAATGAAGATAGTTGTCCAGCTTCCAAAAAGTTTATTGTGATTTCTAGTGGAG
+
BBBBBFFFFFB>EEGGGGGGGGHHHHHHHHHHHHHHFEGGGHHHHHGHHGHHHHGGHEHHGHHHHDGHHHHHGGHGHFGHBBFGFHBHFHGHHHFHHHFHFHHGHHHHHGHHHHHHFHHHHHHHHFHHHHHHHHHHHHHHHHHGHHAGHBFGHGHHHHHGGGGGHHHHHHH?FCGHDGGHEGGG<FGGHHHGHB<DGHFHHHHEDGGHHHHFHHFFCG/:CG/0C0;9C9;;CFFFFG0CFF0FBBFC.09
@M03495:530:000000000-LYBTV:1:1111:13263:15250 2:N:0:GTGACGTT+ATCTGGGA
ATATTTTGCCGTTGATAAACCAGTCAGGAGTCCAAAGCTCACATGCTGACAGATCGGAAGAGCGTCGTGTAGGGAAAGAGTGTTCCCAGATGTGTAGATACCGGTGGGGGGCCGATCATTAAAAAAAAAAAAAGAAAGAAAACCGGGGGCAGAAGTTCCTGCAGGAGCAGCCACAGTATAGGGCGTACCATGGACAGCATTGAGCAATGCAGCCGAGAGGCTGCACGCAAGTGATGCAACGCACGGTAAGT
+
CCCCCFFFFFDAGGGGGGGGGGHHHHHHHGHHHHHHHHHHHHHHHHHHGHHHHHHHGFGGHHHGGGGEEBBFGGGHHHHHGG@BFGHHHHHHFF@4@444431>>>A//<-------.0;0:0BFF-:C@C==.;./0/.//;.-9----:../000000:0/0.....//../..:00000;/:---:000/00;../0000000/000000:-----.:...::.----0:0000:00----9-;9.00
@M03495:530:000000000-LYBTV:1:1111:5844:15254 2:N:0:GTGACGTT+ATCTGGGA
ATATTTTGCCGTTGATAAACCAGCTAATCCTGAAAAAAAAATCAAAGCTAAAAACTACAATGCTAAGACCACGATGTGACTGCTATCAAAGTTAGATATATATGTAAATTATTCATCTGTCAAATCCTAGAATTATATCATACCTGCTCCAGCAATCACGACCTGTAATGGTTTAGTGGGTTGTTCACTGTTTCTGAAAAATGAAGATAGTTGTCCAGCTTCCAAAAAGTTTATTGTGTTTTCTAGTGGAG
+
BABBBFFFFFB>EEGGGGGGGGHHHHHHHHHHHHHGFEGGGHHHHHGHHHHFGHGHHHHGHHHGHGHHHFHHGGHGHHHHHHGHHHHHHHHGGHEHFHHHHHHHHHHHHHHHHHGHHHHHHHHHHHHGHHHHHHHHHHHHHHHGHHGGHHFFGHHHHHHGGGGGHHHDHHHGHHHGFGHHEGGGGGHHHHFFGG=DGHHHEHHHHHGHHHBGFCFHHBGHHH/CCGCEDFBFFGGG0C;FGGGGFFCFA9E
@M03495:530:000000000-LYBTV:1:1111:5698:15258 2:N:0:GTGACGTT+ATCTGGGA
ATATTTTGCCGTTGATAAACCAGTCAGGAGTCCAAAGCTCACATGCTGACAGATCGGAAGAGCGTCGTGTAGGGAAAGAGTGTTCCCAGATGTGTAGATCTCGGGGGGCGGCGGATCAATAAAAAAAAAAAAAAGAAAAAGGAACGAACGCTCAGACGAGTATGAAGCTACCCACTAACAGCACATACCGTAATGTAGAAAGTGAGAGTACATGACAGAAATGAAGGAACGACAGTAAGTGAGCATTAGTT
+
CCCCCFFFFFDAFGGGGGFGGGHHHHHHHGHHHHHHHHHHHHHHHHHHHHHHHHHHGGGGHHHGEGGEE?FGHGHHHGFHFG4@BFGHHHHEBF443B4@BEF?/>E:-<-9-<---.0<<01::@DC-B-=-<...//.<.//.9..<-<.../00-<-<:11<1:0010/.0../0000./:/100/.....111:1110111010011111000:/00111:10./...---:<11111000011111
@M03495:530:000000000-LYBTV:1:1111:20899:15261 2:N:0:GTGACGTT+ATCTGGGA
ATATTTTGCCGTTGATAAACCAGGACTCAGGCGGACCAAAGCTCACATGCTGACAGATCGGAAGAGCGTCGTGTAGGGAAAGAGTGTTCCCAGATGTGTAGATCTCGGGGGGGGCCGGATCATTTAAAAAAAAAAAATAAAAGTGCCAAGGTAGGGCCGTAGCGGTTGGCAGACAGAGGTGACTGGCGCTATAAGTGATGAACGAACACGTCGAGAGTCGTATCGATGTGATGAACACAGACAGTTGAAGA
+
CCEEDFFFFFCBEGGGGGGGGGHGHHHHHHHHGGGGGHHHHHHHHHHHHHHHHHHHHHHHGGGGHHHGGGGEEBFGGGGGHHHHBGBBFHHHHHHH4G443?44DF0F/EG----9<--<9<1:11:BFFDBFD---.011<10<1110..010..<.<9...-9<---00.../://.:.:011..-.--.1<<111111<1..9--/...---.-00-9./...91.11<11111/..0.</0111111
@M03495:530:000000000-LYBTV:1:1111:2719:15265 2:N:0:GTGACGTT+ATCTGGGA
ATATTTTGCCGTTGATAAACCAGTAAGGAGTCCAAAGCTCACATGCTGACAGATCGGAAGAGCGTCGTGTAGGGAAAGAGTGTTCCCAGATGTGTAGATCTCGGTGGGCGCCGGGTCAATTAAAAAAAAAAAAAAGAGTAGAGTGGAGGTGTGAACCGCTAGTTGTGAGAGAAAAGCTGAAATAGGATATATAGCGACAACATAGCGTGACGAGTGCATGTGTACTGAGAGTGTAAACACAAGTATTCACT
+
CCCCCFFFFFCAGGGGGGFGGGHHHHHHHHHHHHHHGHHHHHHHHHHHHHHHHHFGGFGGFHHGGGGEEABFGGHHHHHHDGFFGHHHHHHF@GB4DB44B4111?E/////>///<02D33B?F@<B><-<<--../;0000<0.0:..:;.000.----.:000.0000.00//.0;00000000000:0:00----:../000-.....;-..0000;0000;000:000;00000....00000000
@M03495:530:000000000-LYBTV:1:1111:11051:15274 2:N:0:GTGACGTT+ATCTGGGA
ATATTTTGCCGTTGATAAACCAGCTAATCCTGAAAAAAAAATCAAAGCTAAAAACTACAATGCTAAGACCACGATGTGACTGCTATCAAAGTTAGATATATATGTAAATTATTCATCTGTCAAATCCTAGAATTATATCATACCTGCTCCAGCAATCACGACCTGTAATGGTTTAGTGGGTTGTTCACTGTTTCTGAAAAATGAAGATAGTTGTCCAGCTTCCAAAAAGTTTATTGTGTTTTCTAGTGGAG
+
CCCCCFFFFFC>EGGGGGGGGGHHHHHHHHHHHHHHEEGGGHHGHHHHHHHGHHGGFGHHFHHGFGHH3GHHGGEAGFHHEHGFHHHHHHHHHGHHHFHFFHHFGHHHHHHHHGEFFHEGHHHHHHHHHHHHHHHFGGHHHGFFHBFGGGGHHHHGGHGFCCDGHGHHHGHDGHHG>GFG<FDGGHHHHHHHFD0<=GHFHHGHHFCGFHHFGHCBC/CHHFCCBGC.::;CFFGGFB:;FGEFBFFBA0A
@M03495:530:000000000-LYBTV:1:1111:13136:15278 2:N:0:GTGACGTT+ATCTGGGA
ATATTTTGCCGTTGATAAACCAAAGCTCACATGCTGACAGATCGGAAGAGCGTCGTGTAGGGAAAGAGTGTTCCCAGATGTGTAGATCTCGGTGGGCGCCGGGTCATTAAAAAAAAAAAAACAGGAAAAAAAAGGAGAAGAGAGAAGGAGAAAAGGGAGCAAACAGTAAAGAGCTGTACAGTTCACAAAGATAAGAACGAGAAGCATAGAAAGACAGAGTAAGTACACGAACTGCAGAAGAGAGGATCAGA
+
CCBCCFFFFFEBEGGGGGGGGGHHHHHHHHHHHHHHFGHHHHHHGGGGHHHGGGGGGBGFHGHGHHHHFGBDDGGHHGHHFF44B44BFGAF11E/1//////?/?D443BDD/CCFCCG-..0.<//<.---..:<:./0./..0/.<.<.0//....../0../<<<1<B//001111111:11<0.:/:11<11/...9./001:011:0</////1:1111111.<.-.0<0<1/00.:..<//.00
@M03495:530:000000000-LYBTV:1:1111:17769:15292 2:N:0:GTGACGTT+ATCTGGGA
ATATTTTGCCGTTGATAAACCAGCTAATCCTGAAAAAAAAATCAAAGCTAAAAACTACAATGCTAAGACCACGATGTGACTGCTATCAAAGTTAGATATATATGTAAATTATTCATCTGTCAAATCCTAGAATTATATCATACCTGCTCCAGCAATCACGACCTGTAATGGTTTAGTGGGTTGTTCACTGTTTCTGAAAAATGAAGATAGTTGTCCAGCTTCCAAAAAGTTTATTGTGTTTTCTAGTGGAG
+
CCCCCFFFFFCBGGGGGGGGGGHHHHHHHHHHHHHHHGGGGHHHHGHHHHHHHHGHHHHHHHHHHHHHHHHHGGHGHHHHHGFHHHHHHHHHHHGHHHHHHHHHHHHHHHHHHHHHHHHHHHHHHHHHHHGHHGHHHGHHHHHFHHHHHHHGFHGHHHHGCDGGHHHHHHHHHHHGGHHEEFGGGGHHHHHHHHGGGGGHHHHHHHHGHHFHHHHFHHHGHF;CC0CEGBBFFFGGGGBFFFGGGEFFCFE
@M03495:530:000000000-LYBTV:1:1111:15486:15303 2:N:0:GTGACGTT+ATCTGGGA
ATATTTTGCCGTTGATAAACCAAAGCTCACATGCTGACAGATCGGAAGAGCGTCGTGTAGGGAAAGAGTGTTCCCAGATGTGTAGATCTCGGGGGGCGCCGGGTCATTAAAAAAAAAAAAAAATGAAAAGAAAGAGTAAGGAGACGACAGGAAGTGAAAAGAAGAGGAAGCGAGAGAGGGGACGAGAAATGTGCTGTATATTCAGTATACGATGCAGAAATGAGACAAGCGTGTCACTCGGACGCGGTATC
+
CCCCCFFFFFCBGGGGGGGGGGHHHHHHHHHHHHHHFGHHHHHHGGGGGHHGGGGEFBFFHGHHHHHHDG@DFGHHHGHGGH44@444BF11//>--------<-:<B1:1:FGFFBD-----.01111<..<0//111100....----9</.001<11:9A/0.../..-.9--....-.----9.01111111111<111<1<1111.<...011/0111110//<...../111:...-----...1
@M03495:530:000000000-LYBTV:1:1111:14739:15315 2:N:0:GTGACGTT+ATCTGGGA
ATATTTTGCCGTTGATAAACCAGTCTCCAAAGCTCACATGCTGACAGATCGGAAGAGCGTCGTGTAGGGAAAGAGTGTTCCCAGATGTGTAGATCTCGGTGGGCGCCGTATCATTAAAAAAAAAAAAAAAATGAGAAGTAGTAAGTCTATATTGTGTTAGCTACAGTAGAAAGCTAGTGAGTAACTCAGTGAGATCATTGAATGCATGATCTAGTAAAGAGCGGACTAGACTGAGAGTACTGATTGGATAG
+
CDCCDFFFFFDAGGGGGGGGGGHHHHHHHHGHHHHHHHHHHHHHHHHHHHHGGGGHHHGGGGGGAFGHGHHHHHHGHDDFGHHHEHHG@4B@44FGGAA1?A/1>/@E//BFF4B44DFFDCFGG>A<---.00=0</:00;00::0000000000/:;0000000;000000/000;0000000000:;000:00000000000000000::0000000//-----/00:000000000:00:00.0000
@M03495:530:000000000-LYBTV:1:1111:13474:15326 2:N:0:GTGACGTT+ATCTGGGA
ATATTTTGCCGTTGATAAACCAGCTAATCCTGAAAACAAAATCAAAGCTAAAAACTACAATGCTAAGACCACGATGTGACTGCTATCAAAGTTAGATATATATGTAAATTATTCATCTGTCAAATCCTAGAATTATATCATACCTGCTCCAGCAATCACGACCTGTAATGGTTTAGTGGGTTGTTCACTGTTTCTGAAAAATGAAGATAGTTGTCCAGCTTCCAAAAAGTTTATTGTGTTTTCTAGTGTAG
+
AAAAA3DBBFD1AA1GAA1FBGCGBHGGD3FHHFGF0AFAAGGFFHHGFGAF1B/F1B1BGBCEGHHHFFFECEAAA1FEF1FD12BF2FGFG2FGFHEFHHHGFFH@FFGFFHHGGHHGGHBDGHHHGHHFFHGHGF2DHHHBGGH<F1<BEEHHGHHC/>/?B1F2@FGFGF111FGHGGG?<?FGHHHH11=>1F110>FFBG1><G=<=<<0DH/000C<0=..;<0;;GF0:C:G/CG00:C000;
@M03495:530:000000000-LYBTV:1:1111:17013:15335 2:N:0:GTGACGTT+ATCTGGGA
ATATTTTGCCGTTGATAAACCAGGACTCAGGCGGACCAAAGCTCACATGCTGACAGATCGGAAGAGCGTCGTGTAGGGAAAGAGTGTTCCCAGATGTGTAGATCTCGGTGGGGGCCGGGTCCTTTAAAAAAAAAAAAAAAAAGGATGAAAAGAAGTATCTATCATTACGATCATCAGAGAGAGCGTAATAAGAAGAGAGATAAGTAGAGAGGCTAGTAGAGTACAAGAGTGTGTAACGAAATCGTAGTACC
+
CCCCDFFFFFDAFGGGGGGGGGHGHHHHHHHHGGGGGHHHHHHHHHHHHHHHHHHHHHHHGGGGHHHGGGGEFBFGGFGHHHHHFHBBFHHHHHHGB?B4344DBB0F/?/<//////////1?1<<GHFGGCD?@-;-9--../:0;000/..::0000000000:0.....000000/....-....00000/0.;..00:000:000::..0.00000000000/:0000.:00:..:.0.....000
@M03495:530:000000000-LYBTV:1:1111:13998:15340 2:N:0:GTGACGTT+ATCTGGGA
ATATTTTGCCGTTGATAAACCAGAACCATCCAAAGCTCACATGCTGACAGATCGGAAGAGCGTCGTGTAGGGAAAGAGTGTTCCCAGATGTGTAGATCTCGGTGGTCGGCGTTGCATTAAAAAAAAAAAAACATATAGGAAAAGAAGAAAGCAGATAAGTACATAGTACCGCACTTAGCATAGCTGTGTTACCGGAATAATGGTACGGTGATGAAAGATAACGCAAGAGTAAGCACTAGTGTACAAGAGTC
+
BCCCCFFFFFDAGGGGGGGGGGHHHHHHHHHHHHHHHHHHHHHHHHHHHHFHHHGGGGHHHGGGEAEBFGHGHHHHHHGH@BGHHHHHHFBDB434B4BFFF1EE/3>///////2DB333DDBFG??@><..00000000//<../0//0/0//00;0:00000000;0;---:000000000900/0/000.---.0;000000../..000000/990:.---9/.000000/:0000000900:.00
@M03495:530:000000000-LYBTV:1:1111:6300:15344 2:N:0:GTGACGTT+ATCTGGGA
ATATTTTGCCGTTGATAAACCAGTTGGCTCTAGCTGCCATGCAATGTCACAACCACTTCTTGCCCTCCAAAGCTCACATGCTGACAGATCGGAAGAGCGTCGTGTAGGGAAAGAGTGTTCCCAGATGTGTAGATCTCGGTGGGCGCAGGGTAAATAAAAAAAAAAAAAAAGAAAGTTAAGAGAAGAGACATTAGTCTACAGATAAGTCGTACGTAAATAGGCAGGAGCAGAGAAGGGCGCACGTACGCAGA
+
CCBCCFFFFFCAGGGGGGGGGGHFHHHHHHHHGHHHGGHHHHHHHHHHHHHHGGGGHHHHHHHGHHHGHHHHHHHHHHHGHHHHHHHHHHHGGGGHHHGGGGFGFGHHGHHHGGHFG?BDGHHFHHHDFB4344433?///<</B@////0001?1?1=G<D--<-::--..9;C9000;;0/0/0./:;00;B00000;0090:00;...;-/0..000000.-....:9./0/...-----9/;-9.--
@M03495:530:000000000-LYBTV:1:1111:14828:15387 2:N:0:GTGACGTT+ATCTGGGA
ATATTTTGCCGTTGATAAACCACCCTCCCTGTGGTCGTTATCTTGCTCCTTCTGTCGTCAACGAATTTACTAATTCCAAAGCTCACATGCTGACAGATCGGAAGAGCGTCGTGTAGGGAAAGAGTGTTCCCAGATGTGTAGATCTCGGTGGGGGGCGGATCATTAAAAAAAAAAAAAAGAGAGCATCAAACAGTAGGATAAGCATGTGATAGAGTCATTGTCGAGTGGAAAGAGTACGATGCGTCTATGGG
+
CCBCCFFFFFEBGGGGGGGGGGGGGHHGGHHHHHHHGGGHHHHHHHHHHHHHHHHHGGGHGHGGGHHHHHHHHHHHHGHHHHHHHHHHHHHHHHHHHHHHGGGGHHHGGGGGG?GHGGHHHHHHHHF?FFHHHHHHGFH3>222>D0F/?//</-------<111:1<<<9-;-=D--..//..0<00000./<1100100001101111<11110111111..90..:00.//111.<...-.-..110.
@M03495:530:000000000-LYBTV:1:1111:19179:15400 2:N:0:GTGACGTT+ATCTGGGA
ATATTTTGCCGTTGATGAACCAGGACTCAGGCTGGACCAAAGCTCACATGCTGACAGATCGGAAGAGCGTCGTGTAGGGAAAGAGTGTTCCCAGATGTGTAGATCTCGGTGGGCGGCGGATCATTAAAAAAAAAAAAAAAATGAAGCGGGGGTGAGAGCAACGAGTGTTGGCAAAATGAGAAATGTCATGAGAACGATAACAAGAGCAGAAGCCGAGGTAATGAACATTTAACGCACATGGATGTCTAGTT
+
CCCDDFFFFFCBFGGG5FGGGGHGHHHHHHHHHHGHHHHHHHGHHHHHHHHHHHHHHHHHHGGGGHHHGGGGFEFGGHGGHHHGHGG4BFGHHHHGGFF4BFB4D?BF??EG//>/<///--0=>111><@C<<@C<----.00000------<9B00.0/.-....00..000./0<00<:000:0000:0000.....000//./0///00.----<000:00:000<000.----00/:0000<0000
@M03495:530:000000000-LYBTV:1:1111:19639:15406 2:N:0:GTGACGTT+ATCTGGGA
ATATTTTGCCGTTGATAAACCAGCTAATCCTGAAAAAAAAATCAAAGCTAAAAACTACAATGCTAAGACCACGATGTGACTGCTATCAAAGTTAGATATATATGTAAATTATTCATCTGTCAAATCCTAGAATTATATCATACCTGCTCCAGCAATCACGACCTGTAATGGTTTAGTGGGTTGTTCACTGTTTCTGAAAAATGAAGATAGTTGTCCAGCTTCCAAAAAGTTTATTGTGTTTTCTAGTGGAG
+
DCDDDFFFFFCAGGGGGGGGGGHHHHHHHHHHHHHHGEEFGHHHHHGHHHHHHHGHHHHHHHHHHHHHHHHHGGHGHHHHHHGHHHHHGHHHHHHHHHHHHHHHHHHHHHHHHHHHHHHHHHHHHHHHHHHHHHHHHHGHHHGHHHHHHHHHHHHHGHHGGGGGHHHGHHHGHHHHDGHHEGCGHHGHHHHHHHDD0G0D.GHHFHGFHHHHHHHHHHHGHHCC;CACDBCFFGFGGGFFFGGGGGFF.;A
@M03495:530:000000000-LYBTV:1:1111:8006:15412 2:N:0:GTGACGTT+ATCTGGGA
ATATTTTGCCGTTGATAAACCAGCTAATTCCAAACTCACATGCTGACAGATCGGAAGAGCGTCGTGTAGGGAAAGAGTGTTCCCAGATGTGTAGATCTCGGTGGTCGCCGGATCATTAAAAAAAAAAAAAAAAAAGAAGATAATGGGACAAGAGCAAACAATAAAAAAGACGGAATACACTGCCTGTAATGTAATATAAAATACAAATGAAATGGCAGACAGATGCAACAATGAGTCTATATGACAGTGTA
+
CCCCCFFFFFEBGGGGGGGGGGHHHHHHHHHHHHHHGHHHHHHHHHHHHHHHHGEFGHHHGGFGFG1FGHFHFHHHHFGDFFHHHHHHHFHGFFB4BFGGF1?113/>/>///<04?3BFGFGFGFGCCD----:.../011111:./...</./0:0...010110-../.....0000<0<<0001111<11111111110000011111::0//9..///110010.90011111:11111100<:11
@M03495:530:000000000-LYBTV:1:1111:9192:15432 2:N:0:GTGACGTT+ATCTGGGA
ATATTTTGCCGTTGATAAACCACCCTCCCTGTGGTCGTTATCTTGCTCCTTCTGTCGTCAACGAATTTACTAATTCCAAAGCTCACATGCTGACAGATCGGAAGAGCGTCGTGTAGGGAAAGAGTGTTCCCAGATGTGTAGAGCTCGGGGGTGGGCGGGTCATTAAAAAAAAAACAAAGAGAAACCTGACGAGTGAGTGTAGTCTGTCAAGAACTTTGAACATGGTGCATGTTGTCATACGTCAACAGTGA
+
DDDDDFFFFFDBFGGGGGGGGGGGGHHGGHHHHHHHGGGHHHHHHHHHHHHHHHHHGGGHGHGGGHHHHHHHHHHHHHHHHHHHHHHHHHHHGHHHHHHHGGGGHHGGGGGFG?FGHGFHHHHHHHFFFHHHHHHHFF33DF2D>=/B/>?<-<-.---<<<0<0<B0CDF-=B.<..////00/././/9.-..0000:0000<0000000//00<0000000/<00000000/00000.0...00/<00
@M03495:530:000000000-LYBTV:1:1111:27404:15444 2:N:0:GTGACGTT+ATCTGGGA
ATATTTTGCCGTTGATAAACCAGCTAATCCTGAAAAAAAAATCAAAGCTAAAAACTACAATGCTAAGACCACGATGTGACTGCTATCAAAGTTAGATATATATGTAAATTATTCATCTGTCAAATCCTAGAATTATATCATACCTGCTCCAGCAATCACGACCTGTAATGGTTTAGTGGGTTGTTCACTGTTTCTGAAAAATGAAGATAGTTGTCCAGCTTCCAAAAAGTTTATTGTGTTTTCTAGTGGAG
+
CCBBCFFFFFCAEGGGGGGGGGHHHHHHHHHHHHHHFEGGGHHHHHEHHHHHHGFHHHHHHHHHHGGHHHHHGGHGHHHHHHGHHHHHHHHHHHHHHHHHHHHHHHHGHHHHHHHHHHHHHHHHHHHHHHHHHHHHHHHHHHHFHHHHHHGHEHGFHHHGDDGFHHHGHHHFHHHH1FGEEGGGGHHFHHHHHHDGGHHFHHGHHHGGHHHHHHFGHHHHHH;;<C:;EFFFFGGGGGFGGGGFGFFF:FE
@M03495:530:000000000-LYBTV:1:1111:20877:15454 2:N:0:GTGACGTT+ATCTGGGA
ATATTTTGCCGTTGATAAACCAGCTAATCCTGAAAAAAAAATCAAAGCTAAAAACTACAATGCTAAGACCACGATGTGACTGCTATCAAAGTTAGATATATATGTAAATTATTCATCTGTCAAATCCTAGAATTATATCATACCTGCTCCAGCAATCACGACCTGTAATGGTTTAGTGGGTTGTTCACTGTTTCTGAAAAATGAAGATAGTTGTCCAGCTTCCAAAAAGTTTATTGTGTTTTCTAGTGGAG
+
CCCCCFFFFFBAGGGGGGGGGGHGHHHHHHHHHHHHGFGGGHHHHHHHHHHHHHGHHHHHHHHHHHHHHHHHGGHGHGHHHHHHHHHHGFHFHHHHHHHHHHHHHHHHHHHHHHHHHHHGHHHHHHGHHHHHHHHHHHHHHHHFFHFGHGCGHHHHHHHGAFGGHGHHHGHDGHHH=FHG>FGGGHHHHHHHHHDGHHDFHHHFFH;GHHGFGHGHGG/:GH:<;::.DFGFGGGFGBFFGGGGGGGG:B?
@M03495:530:000000000-LYBTV:1:1111:19217:15456 2:N:0:GTGACGTT+ATCTGGGA
ATATTTTGCCGTTGATAAACCAGCTAATCCTGAAAAAAAAATCAAAGCTAAAAACTACAATGCTAAGACCACGATGTGACTGCTATCAAAGTTAGATATATATGTAAATTATTCATCTGTCAAATCCTAGAATTATATCATACCTGCTCCAGCAATCACGACCTGTAATGGTTTAGTGGGTTGTTCACTGTTTCTGAAAAATGAAGATAGTTGTCCAGCTTCCAAAAAGTTTATTGTGTTTTCTAGTGGAG
+
CCCCCFFFFFCAFGGGGGGGGGHHHGHGHHHHHHHHAEGGGHHHHHGGHHGG3BEHHHHHHHHHHFHHHHHGGGHGFGHHHHFHGHHHHHGHHHHHHHHHHHHHHHHHHHHHHHHHGHHHHHGHHHHHHHHHHHHHHHHHHHHFFHHHHFFHFFHHHHHG/CDGHHHHHGHFHHHHGHHHCFCGHHHHHGHHHH=DGH0=GHHHHHGGHHHHHHHGHHEHHFCC;C.CE;0C;CGFFFFFFGGGGFFG:0E
@M03495:530:000000000-LYBTV:1:1111:5739:15456 2:N:0:GTGACGTT+ATCTGGGA
ATATTTTGCCGTTGATAAACCACCCTCCCTGTGGTCGTTATCTTGCTCCATTCCAAAGCTCACATGCTGACAGATCGGAAGAGCGTCGTGTAGGGAAAGAGTGTTCCCAGATGTGTAGATCTCGGGGGGCGCCGGATCATTAAAAAAAAAACAAAAAAAGAGTTGGTGAGTAGCACGAAGAGGATCAAGAAGAGTGGGAGATGCAAACGAAAAGATGAGACAAGTAGAGTAGGAAAGACAGAAGTACCATG
+
DDCCEFFFFFCAEGGGGGGGGGGGGHHGGHHHHHHHGGGHHHHHHHHHHHHHHHHHHHHHGHHHHHHHHGHHHHHHHEGGGHHHGGGGEG?FGHGFGHHHHFFDD?GHFFGHG4B44344?BBG?/><--A---<-<@A1111:<F;=A9@.<.<<.--../1110<.1.1:1<10-.......:<.000//<.:1...../00:11...9.-/.01<010/<.111<<111001/.<//::001111<11
@M03495:530:000000000-LYBTV:1:1111:8034:15476 2:N:0:GTGACGTT+ATCTGGGA
ATATTTTGCCGTTGATAAACCAGCTAATCCTGAAAAAAAAATCAAAGCTAAAAACTACAATGCTAAGACCACGATGTGACTGCTATCAAAGTTAGATATATATGTAAATTATTCATCTGTCAAATCCTAGAATTATATCATACCTGCTCCAGCAATCACGACCTGTAATGGTTTAGTGGGTTGTTCACTGTTTCTGAAAAATGAAGATAGTTGTCCAGCTTCCAAAAAGTTTATTGTGTTTTCTAGTGGAG
+
BBBBBFFFFFBAEEGGGGGGGGGHHHHHHHHHHFHHHGFFGHHHFHFGGHHHGGEFGHFGHHHGHHHHHHHHGGGEGHHHHHFHGHHHHHHFGHGHHHHHHHHHHHHHHGHHHHHHHHHHGHHHHHGHHHHHHHHHHHHHGHHHHHHCGHFHGFEHHFHGGGGGHHGFGHH1FGHHFFGHDFGDGHHHHHHFFF<=DDGHFHHHFH:GHHHFHHGHHGFHGF::<G.9;;;F0BGB;FFFFFFFGGGF99A
@M03495:530:000000000-LYBTV:1:1111:1967:15485 2:N:0:GTGACGTT+ATCTGGGA
ATATTTTGCCGTTGATAAACCAGCTAATCCTGAAAAAAAAATCAAAGCTAAAAACTACAATGCTAAGACCACGATGTGACTGCTATCAAAGTTAGATATATATGTAAATTATTCATCTGTCAAATCCTAGAATTATATCATACCTGCTCCAGCAATCACGACCTGTAATGGTTTAGTGGGTTGTTCACTGTTTCTGAAAAATGAAGATAGTTGTCCAGCTTCCAAAAAGTTTATTGTGTTTTCTAGTGGAG
+
BAABBFFBFFB>EEFGGGGFGGHHHHHHGHHHHFHHGEEGGHBGHHHFHFHHHHGHFFHHEFGFHFHFFBGCECAAGHHBDGBGH4?GHHH4GFDF@DDGFHFGGHGFFGFFHHHHHHBF4GHHHHHHFHHHHHFHFB3GFG3CGGF23?B2?CHGGB2<A@CDFGHEHDGFBFG1>=F...->.FGF00DDGB<=DGHHHF0GGF0::GHHGGFCHF/GHG/;0C.9.0;CBBG0FE9FFC0B09CB.9A
@M03495:530:000000000-LYBTV:1:1111:14951:15488 2:N:0:GTGACGTT+ATCTGGGA
ATATTTTGCCGTTGATAAACCAGCTAATCCTGAAAAAAAAATCAAAGCTAAAAACTACAATGCTAAGACCACGATGTGACTGCTATCAAAGTTAGATATATATGTAAATTATTCATCTGTCAAATCCTAGAATTATATCATACCTGCTCCAGCAATCACGACCTGTAATGGTTTAGTGGGTTGTTCACTGTTTCTGAAAAATGAAGATAGTTGTCCAGCTTCCAAAAAGTTTATTGTGTTTTCTAGTGGAG
+
BBBBBFFFFFBAEGGGGGGGGGHHHHHGHHHHHHHHHGGGGHGHHHHGHHHHHHGHHHHHHHHHHGHHHHHHGGHGGHHHHFHHHHGHHHHHHHHHHHHHHHHHHHHHHHHHHGHHHHHHHHGHHHHHHHHHHHHHHHHHHHHHHHGFHHHGHHHHHGHGACGGHHHGHHHGHHHGGHGHDFGGHHHHHGHHHHGGGFGHGHHHBGGHHHHHHHHHHHHGHHG0;::ED0;9CFGGFFCFFGFGGGFF9:A
@M03495:530:000000000-LYBTV:1:1111:5613:15489 2:N:0:GTGACGTT+ATCTGGGA
ATATTTTGCCGTTGATAAACCAGGACTCAGGCTGGACCAAAGCTCACATGCTGACAGATCGGAAGAGCGTCGTGTAGGGAAAGAGTGTTCCCAGATGTGTAGATCTCGGGGGGGGCCGGATCATTAAAAAAAAAAAAAAAAACAATATAGACATGGGGGATGAAAAGAAGTGTAATAACGAAATAATCAATCAACACAAGGACGACAGTAAGCATGATTGAGGCATAAGATAATCACACTTAGCGTCAGAC
+
DDDDDFFFFFDBGGGGGGGGGGHGHHHHHHHHHHGHGGHHHHHHHHHHHHHHHHHHHHHHHGGGGGHHGFGGEFBGGHGHHHHHHEG@BFGHHHHHFFG@@34444?CF/>/----9<-<<=?<B00<<BDFF-@9<-----...0000:00000/..--..0000/<.F000000000.....0::0000000/0..9....9----<00:000000000<<..0:000000000:00/0000-9...00
@M03495:530:000000000-LYBTV:1:1111:22595:15492 2:N:0:GTGACGTT+ATCTGGAA
ATATTTTGCCGTTGATAAACCACCCTCCCTGTGGTCGTTATCTTGCTCCTTCTGTCGTCAACGAATTTACTAATTCCAAAGCTCACATGCTGACAGATCGGAAGAGCGTCGTGTAGGGAAAGAGTGTTCCAGATGTGTAGATCTCGGTGGGCGCCGGATCATTAAAAAAAAAAAAATAACGAAGTCAGTTAGCAGATGCGTGTACAAGTGTGTAACATGTAGTGGAATGACGCTTAGCATTACAGTGCTCA
+
CBCCDFFFFFCAGGGGGGGGGGGGGHHGGHHHHHHHGGGHHHHHHHHHHHHHHHHHGGGHGHGGGHHHHHHHHHHHHHHHHHHHHHHHHHHHHHHHHHHHGGGGHHHGGGGGG?FGFFHHHHHHHGGDFHHGFHHHHBDG32222@FEGE//>//---.-<=D00=0<-:@EBF??.00:....900000;0000/000-;../00000000;0000000000/.0000B0.....000000000000000
@M03495:530:000000000-LYBTV:1:1111:4549:15495 2:N:0:GTGACGTT+ATCTGGGA
ATATTTTGCCGTTGATAAACCAGAACCATCCAAAGCTCACATGCTGACAGATCGGAAGAGCGTCGTGTAGGGAAAGAGTGTTCCCAGATGTGTAGATCTCGGTGGGGGGCGTTTAATTAAAAAAAAAAAAAAATAACACACACCTGGCTCAGCCAACGCAACCAGTAAGGGCTCAAAGGCATGCGACCAGTGTCTACATAATACAGAAAATTTTCCAGCATCCAAAAACTTCAGGGAGAGCACTAGAATAA
+
CCCCCFFFFFC2EGGGGGGGGGHHHHHHHHHHHHHHGFHHHHHHGHHHHGGHHH?EFFFGHGGGFAEABFEEFHHHHH5EBFFB3GHFFE44@BF444BB1?1ED///------.909009;FDB-;B-9C;-./////::.9;//..//;9//.:..----:..//9//....;////..:./..9--9//9//;/;/9/;//;//////////;;/9///////.:.//////.....9/.////////
@M03495:530:000000000-LYBTV:1:1111:24289:15496 2:N:0:GTGACGTT+ATCTGGGA
ATATTTTGCCGTTGATAAACCACCCTCCCTGTGGTCGTTATCTTGCTCCTTCTGTCGTCAACGAATTTACTAATTCCAAAGCTCACATGCTGACAGATCGGAAGAGCGTCGTGTAGGGAAAGAGTGTTCCCAGATGTGTAGATATCGGGGGTGGCCGGGTTCATAAAAAAAAAAAAAGAAGCATTGTATATCGCACATCACGAACTATCACTTATGTAAAGCGAACTATCATGTATCACAGAGTGTGTCTG
+
CCBBCFFFFFCAGGGGGGGGGGGGGHHGGHHHHHHHGGGHHHHHHHHHHHHHHHHHGGGHGHGGGHHHHHHHHHHHHHHHHHHHHHHHHHHHHHHHHHHHGGGGHHHGGGGFG?FGGFHHHHHHHHDBFHHHHHHGFG3BD2@22>/</<--<-..-<-...0;00;;0EA?A?---.../00000000000...--9000;;.-.00900090:0990000..--:000000000009000/0000.000
@M03495:530:000000000-LYBTV:1:1111:25214:15500 2:N:0:GTGATGTT+ATCTGGGA
ATATTTTGCCGTTGATAAACCAGTCTCCAAAGCTCACATGCTGACAGATCGGAAGAGCGTCGTGTAGGGAAAGAGTGTTCCCAGATGTGTAGATCTCGGGGGGGGGCGTAGTATTAAAAAAAAAAAAAACAAAAACGTAGAGATGACAGGCACGGCACCATAAGATGCATCGAGCTTTCACGTTGATAACACCTGCTACTGCACCTGACACATCGGGCACTATCTAGGTACAGTAATCCTCTACTGACCGT
+
BBBBBFFFFFB>FGGGGGEGGEHHHHHHHHHHHHHHGHHHHHHHHHHGHHHGGGGHHHGGGGGG1BFGGHHHHHHHGB5DFGGHGHHBGGFB44444B?///-----;---.9/;//:BBFFFFFF-9;.......-..../////;//.....-9--..///;/////9/./.../////.....//////.//./////:///9/B///./9..---:.///9///;////////////////////-.
@M03495:530:000000000-LYBTV:1:1111:3140:15506 2:N:0:GTGACGTT+ATCTGGGA
ATATTTTGCCGTTGATAAACCAGCTAATCCTGAAAAAAAAATCAAAGCTAAAAACTACAATGCTAAGACCACGATGTGACTGCTATCAAAGTTAGATATATATGTAAATTATTCATCTGTCAAATCCTAGAATTATATCATACCTGCTCCAGCAATCACGACCTGTAATGGTTTAGTGGGTTGTTCACTGTTTCTGAAAAATGAAGATAGTTGTCCAGCTTCCAAAAAGTTTATTGTGTTTTCTAGTGGAG
+
BBABAFFFFFBAFGGGGG5BFGGHFB5FGHGFGHHHHGGEFHHHHHHBGHHF3FAGHHHFHHHGHFGHHHHEFGAFHBG@FGHHHHHHHHF4BGHHHHHHGHHGHHHFFGHHGHFHHEHGGFHHHHHHHHHHHHHHHHHDGFFBGF02GGFFCGCGHHGGBGFGF?FDFFGDGHHHFHHE<FCE.FFGFHGHHH=GGGHHHGHBGH0CHHGHHHGCGGGHHH/:;C.=CCFFFGGFGFCFGGFGGFFFFGE
@M03495:530:000000000-LYBTV:1:1111:14986:15507 2:N:0:GTGACGTT+ATCTGGGA
ATATTTTGCCGTTGATAAACCAGCTAATCCTGAAAAAAAAATCAAAGCTAAAAACTACAATGCTAAGACCACGATGTGACTGCTATCAAAGTTAGATATATATGTAAATTATTCATCTGTCAAATCCTAGAATTATATCATACCTGCTCCAGCAATCACGACCTGTAATGGTTTAGTGGGTTGTTCACTGTTTCTGAAAAATGAAGATAGTTGTCCAGCTTCCAAAAAGTTTATTGTGTTTTCTAGTGGAG
+
CCCCCFFFFFC>FFGGGFGGGGHHHHHHHGHHHHHHFFGGGHHHHHHGHHHHHHGHHHHHGHHHHGHHHHHHGGHGGHHHHHHHGHGHHHHHFHHHHHHHHHHHHHHHHHHHHHHHHHHHHHHHHHHHHHHHHHHHHHFHHHHFHHFGHHGFFHHHGHHGDGGGFHHGHHHHGHHHFGHHFGGGHHHHHHHHHHDDGFHHEHHHHHCGHHFFHHHGGHCGHH:CGGHG?:;;FGGFGFFGFGFFFGGG.;A
@M03495:530:000000000-LYBTV:1:1111:7154:15517 2:N:0:GTGACGTT+ATCTGGGA
ATATTTTGCCGTTGATAAACCACCCTCCCTGTGGTCGTTATCTTGCTCCTTCTGTCGTCAACGAATTTACTAATTCCAAAGCTCACATGCTGACAGATCGGAAGAGCGTCGTGTAGGGAAAGAGTGTTCCCAGATGTGTAGATCTCGGTGGGGGCCGTATTATTAAAAAAAAAAAAAGAGATGATGCGATATCTGCCAACACTTAGAAACAACATGTGGACTACAACGTCGTATTACGACAGCACGGTGAA
+
CCCCCFFFFFCAGGGGGGGGGGGGGHHGGHHHHHGGEGGHHHHHHHHHHHHHHHHHGGGHGHGGGHHHHHHHHHHHHHHHHHHHHHHHHHHHHHHHFHHHGGGGHHHGGGGGG?FGGGGHHHGHGHD3DHHHHHHGHHF3FD22D@FF/?////<---..<00=00=0DC?CCA---../;000900-.9.-0000000...00;:000//.../09:0000//00;-9.-9./000...--./.9-...;
@M03495:530:000000000-LYBTV:1:1111:21074:15518 2:N:0:GTGACGTT+ATCTGGGA
ATATTTTGCCGTTGATAAACCAGTCATGAGTCCAAAGCTCACATGCTGACAGATCGGAAGAGCGTCGTGTAGGGAAAGAGTGTTCCCAGATGTGTAGATCTCGGGGGGGGCCGGGTCATTTAAAAAAAAAAAAAAAATGATGAGGTATGGAGGGTCTGTGTACTCTCACATATACTTCGTCATTGCACTGATAAGAAGTCTCTCAGCTACTGTACTAACACGGAGTGTGGACATAGCAGAGCCAGCGTAAG
+
CCCCDFFFFFCBGGGGGGGGGGHHHHHHHHHHHHHHGHHHHHHHHHHHHHHHHHHHGGGGHHHGGGGEGBFGHGHHHHHHGH@BFGHHHHHHBF44B44@FD1C/>E--<-----<-:1F11:<FFFFFFFFF----<011:10/:010/1/.-.///:1111111<<10:01<111<./9..111100/0111011/1<11100:011:B0111:110009--.9.11.000<1101:/././..-..<<
@M03495:530:000000000-LYBTV:1:1111:22538:15521 2:N:0:GTGACGTT+ATCTGGGA
ATATTTTGCCGTTGATAAACCAGCTAATCCTGAAAAAAAAATCAAAGCTAAAAACTACAATGCTAAGACCACGATGTGACTGCTATCAAAGTTAGATATATATGTAAATTATTCATCTGTCAAATCCTAGAATTATATCATACCTGCTCCAGCAATCACGACCTGTAATGGTTTAGTGGGTTGTTCACTGTTTCTGAAAAATGAAGATAGTTGTCCAGCTTCCAAAAAGTTTATTGTGTTTTCTAGTGGAG
+
CCCCCFFFFFCBGGGGGGGGGGHHHHHHHHHHHHGHFGGGGHHHHHHGHHHHHHGHHHHHHHHHHHHHHHHHGGHGHGFFHHHHHHHHHHHHHHHHHHHHHHHHHHHHHHHHHHHHHHHHHHHHHHHHHHHHHHHHHHHHHHHHHHFHHHHHHHHHHGHGDGGGHHHGHHHHHHHGFGHHCGGGGGHHHHGGGH=DHFGHHHHHGH0CFGCGHGGG0FGHHG;;;CCEAFGFGGGGGGGGGGGGGFGG9BE
@M03495:530:000000000-LYBTV:1:1111:14319:15521 2:N:0:GTGACGTT+ATCTGGGA
ATATTTTGCCGTTGATAAACCACCCTCCCTGTGGTCGTTATCTTGCTCCTTCTGTCGTCAACGAATTTACTAATTCCAAAGCTCACATGCTGACAGATCGGAAGAGCGTCGTGTAGGGAAAGAGTGTTCCCAGATGTGTAGATCTCGGGGGGGGGCGGGTCATTAAAAAAAAAAAAAAACAAATGTTAGTTGAAGGCAGACAGAGTGCATATATGTGTGTAGGTATGGAGACTGTGAGTAGATACAGTACG
+
BBBBCFFFFFDBGGGGGGGGGGGGGHHGGHHHHHHHGGGHHHHHHHHHHHHHHHHHGGGHGHGGGHHHHHHHHHHHHHHHHHHHHHHHHHHHHHHHHHHHGGGGHHGGGGGEG?FGGGHHHHHHHHF3DFHHHGHHHFD32222>@0F/>-----------.0<00<BB-@<-9>----..<.00000000:0000<...:////000:<0<000<0<..000<000/</0.00<00000<000000000.
@M03495:530:000000000-LYBTV:1:1111:10977:15525 2:N:0:GTGACGTT+ATCTGGGA
ATATTTTGCCGTTGATAAACCAAAGCTCACATGCTGACAGATCGGAAGAGCGTCGTGTAGGGAAAGAGTGTTCCCAGATGTGTAGAACTCGGGGGGGGCCGGATCATTTAAAAAAAAAAAAGAGAACAACAAGTGAGAATAAAAAGAAATAGAAGGAGAAGAGGCATATGCCAAACGAGTGCCAGAGAACAGAAGTAGAAGAATAATCACAAACAATGACACAATCAAGTAACTAGGCGATAAACAGGAGA
+
BCCCCFFFFFCBFGGGGGGGGGHHHHHHHHHHGHHHDGHHHHHHGGGGHHHGEGGEGBFFHGFHHHHHGHDDFGHHHAFGFH4@B@43B@?E/>>--<--9--.-.1:1:<FFFFFFFCFF.<//00</.../:110:<01<110.../110111<...</0...90011:000<......111<:./00///00111:110<011111000....001000/.00000<111110//---..1<1/..<9
@M03495:530:000000000-LYBTV:1:1111:4853:15575 2:N:0:GTGACGTT+ATCTGGGA
ATATTTTGCCGTTGATAAACCAGCTAATCCTGAAAAAAAAATCAAAGCTAAAAACTACAATGCTAAGACCACGATGTGACTGCTATCAAAGTTAGATATATATGTAAATTATTCATCTGTCAAATCCTAGAATTATATCATACCTGCTCCAGCAATCACGACCTGTAATGGTTTAGTGGGTTGTTCACTGTTTCTGAAAAATGAAGATAGTTGTCCAGCTTCCAAAAAGTTTATTGTGTTTTCTAGTGGAG
+
CCCCCFFFFFBAEGGGGGFGGGHHHHHGHHHHHHHHHFGGGHHHHHGHHHHHHHGHHGHHFHHFHGHHHHHHGGHGFHHHHGFHFDGHHHGBGHHHGHHHHHHGHHHHHGHHHFHHHHHHHHHHHHHFHHHHHHHHHHHHHHHFGHHHHGCHFHFHFHHGCDFGFFHF1GHFFFHG=FGEEEGGFGFHHHHHHHDD0GGGGHHHHHFHFGCCGGFH:GCBGH;;;<CE?CFBFFF009;FFFGGGGGGF0C
@M03495:530:000000000-LYBTV:1:1111:21569:15578 2:N:0:GTGACGTT+ATCTGGGA
ATATTTTGCCGTTGATAAACCACCCTCCCTGTGGTCGTTATCTTGCTCCTTCTGTCGTCAACGAATTTACTAATTCCAAAGCTCACATGCTGACAGATCGGAAGAGCGTCGTGTAGGGAAAGAGTGTTCCCAGATGTGTAGATCTCGGGGGCGGGCCGTGGATTATAAAAAAAAAACACCAAGTGTCGAGTGCCGACCCATCACTGCAGAATGTACCGACCGTCTCATCTCACTTTGCCCACACTCATGCC
+
BCCCCFFFFFC>EEGGGGGGGGGGGHHGGHHHHHGHEGGHHHHHHHHHGHHHHHHHGGGHGHGGGHHHHHHHHHHGHGHHHHHHHHHHHHHHHHHHEGHHGEGGFHHGGGGGD?FGHGHHHHHHHH??DDGGFEFHDD?FF@22@20?//---:::-:---90;0;0000;DF--9..:::..0;0;..;0.0:-----.//00000000/090009..---:..;000000900;009;09A://;000:
@M03495:530:000000000-LYBTV:1:1111:14994:15581 2:N:0:GTGACGTT+ATCTGGGA
ATATTTTGCCGTGATAAACCAGTCACAACCACTTCTTGCCCTCCAAAGCTCACATGCTGACAGATCGGAAGAGCGTCGTGTAGGGAAAGAGTGTTCCCAGATGTGTAGATCTCGGTGGTCGCCGGATCATTAAAAAAAAAAAAAAAAACAACATCTGAGATAGTCGAGAACTAAACGATGCATGAATCTGTAGTAGGCGAGAGGAAATACGATCTATGCGACTGTAACGACTGGTGCGCAAGTAGGTTAGG
+
CCCCCFFFFFEBGGGGGGGGGGHHHHHHGGGGHHHHHHHHHHHGHHHHHHHHHHHHHHHHHHHHHHHGGGGHHHGGGGEGBGGGFGHHHHHFGBBGHHHFHHHFG4BE?4D4?0F/EF<3>///////02>@F2FF@CD--<@-:---...../:1111111111.<-..010000.<..<011011:11111111:0-----..//01:..9.:1110..-<.0111<.-...1/:----<1<10111./
@M03495:530:000000000-LYBTV:1:1111:11114:15602 2:N:0:GTGACGTT+ATCTGGGA
ATATTTTGCCGTTGATAAACCAGGACTCAGGCTGGACCAAAGCTCACATGCTGACAGATCGGAAGAGCGTCGTGTAGGGAAAGAGTGTTCCCAGATGTGTAGATCTCGGGGGTGGGCGTATCATTAAAAAAAAAAAAAAGAGGAGATATGGTGCATTGATTAGCAGAGAATGAATGACATAAGAGAAAGTATACATATAATTGTACACGGAAGGACTCGGTTACGACAGACACATACTGCCAGATGTCTAT
+
CCCCDFFFFFDAGGGGGGGGGGHGHHHHGHHHHHGHHHHHHHHHHHHHHHHHHHHHGHHHHGGGGHHHGGGGEGFGGGGGHHHHHHHBBFGHHHHHGGFB43444BFGF/E@////=<///=@1?11FFFGDDCGCD--../..99/0;000000000;000:/00/./0:00000:00000000/000:0000000:00000;000;.--9.9..//...;.0..;--/.///00:000/00.::0:000
@M03495:530:000000000-LYBTV:1:1111:2049:15605 2:N:0:GTGACGTT+ATCTGGTA
ATATTTTGCCGTTGATAAACCAGTCAGGAGTCCAAAGCTCACATGCTGACAGATCGGAAGAGCGTCGTGTAGGGAAAGAGTGTTACCAGATGTGGAGATATCGGGGGATGGGGGGAGAATAAAAAAAAAAAAAAAGAAAATGATAAAAATGGAGATACAAAATATTAATAAAAAATACAATATAATTAATTAAGAATTGTGAGACAATATGAGTGAGAGTATAATTAGAACGTATGAAAGAATAGTCTGTT
+
BBABBFFFFFB>FGFGGGGGCGHDEGHHHGHHHHHHHHHHHCHHHGHHHGGHFGHGGGGGHGHEFFFEE?FGGGGHHHHHBDGEFGHGEHH34B33133444?//>E//??//>---..9000;0;@9>-9-B--...9;//9:9/;//.///.////;//.////9//;/;9/;.9/999/;//////////://////////;..9/////9///////9////9////9.9;//;//9.///////:/
@M03495:530:000000000-LYBTV:1:1111:18797:15624 2:N:0:GTGACGTT+ATCTGGGA
ATATTTTGCCGTTGATAAACCGGCTAATCCTGAAAAAAAAATCAAAGCTAAAAACTACAATGCTAAGACCACGATGTGACTGCTATCAAAGTTAGATATATATGTAAATTATTCATCTGTCAAATCCTAGAATTATATCATACCTGCTCCAGCAATCACGACCTGTAATGGTTTAGTGGGTTGTTCACTGTTTCTGAAAAATGAAGATAGTTGTCCAGCTTCCAAAAAGTTTATTGTGTTTTCTAGTGGAG
+
BBBBBFFFFFB>EGGGGGGGGGGGGGHHHHHHHHHHCFGGGHHHHHHGHHHHHHGHHHHHHHHHHGHHGHHHGGHGHHHEHHFHHHHHHHHGHHHHHHGHHHGHGHHGHFHHHHHHGHGHGHHHHHHHHGHHHHHHHHHHHHFGHHHGHHBHFCGHHGEGAFGGGGHHHHEGHHHHFGHHEGGGEFFHHHHDGH=DDDFHFHHFHHFGHHHHEFHFHHHG9FF9;0.;EFFGGFFBFFFFFGEEFFBB;BE
@M03495:530:000000000-LYBTV:1:1111:21293:15630 2:N:0:GTGACGTT+ATCTGGGA
ATATTTTGCCGTTGATAAACCAGCTAATCCTGAAAAAAAAATCAAAGCTAAAAACTACAATGCTAAGACCACGATGTGACTGCTATCAAAGTTAGATATATATGTAAATTATTCATCTGTCAAATCCTAGAATTATATCATACCTGCTCCAGCAATCACGACCTGGTCCTGGCAAACAACCTGCAGAAAAGCCAATCAAATATATTTTCACAAGAGATGGAATGTGAGGCAATAATAGAGTACAAAGGTTG
+
BBBBBFFFFFBAEGGGGGGGGGHHHHHHHHHHHHHHBEEGGHFHHHHGHHHHHHGHHHHHHHHFHHHHHFGHGGHGHHHHFGGHHHHHHHHHGHHHHHHHHHHHHHHHHHHHHHHHGHHHHHHHHGHHHHHHHHHHHHHHHHHHHHFHHHGGHHHHHHHGGGGGHGHHGHHHGFBGGHGGGHEG<FDCHHGFHG<CGHFFHHHHHHHHHHFGFG/GHHHHHFC;;;0C9.CFFC9;CFFFCFGGFFFGCB/
@M03495:530:000000000-LYBTV:1:1111:3126:15630 2:N:0:GTGACGTT+ATCTGGGA
ATATTTTGCCGTTGATAAACCACCCTCCCTGTGGTCGTTATCTTGCTCCTTCTGTCGTCAACACTAATCCAAAGCTCACATGCTGACAGATCGGAAGAGCGTCGTGTAGGGATAGAGTGTTCCCAGATGTGTAGATCTCGGTGGGGGCCGGGACATTTAAAAACAAAATAATAAAATTAAAAAGGAGCTATGCTTGTATAGATGAAGAATTACATGGTATTCAGTAGATGATTTGAGTTTATAGCGCGGCA
+
CCCCCFFFFFBAFGGGGGGGGGGGGAGGGHHHHHHHEGEHGHHHHHHHHHHHHHHGEGGHGHHGHGHHHHFHHHHHHHHHHHHHHHHHHHHHHGGGGHHHGGGGGGFGGHGHHHHGGFHB?FGHHGAHHGH333?333?0??C?//<//-<---.0<00000<.<CCG000000000000<00../99.9000000.09;00000000/0090000;900000000000;00;0;0.00000909-----9
@M03495:530:000000000-LYBTV:1:1111:25980:15649 2:N:0:GTGACGTT+ATCTGGGA
ATATTTTGCCGTTGATAAACCAGCTAATCCTGAAAAAAAAATCAAAGCTAAAAACTACAATGCTAAGACCACGATGTGACTGCTATCAAAGTTAGATATATATGTAAATTATTCATCTGTCAAATCCTAGAATTATATCATACCTGCTCCAGCAATCACGACCTGTAATGGTTTAGTGGGTTGTTCACTGTTTCTGAAAAATGAAGATAGTTGTCCAGCTTCCAAAAAGTTTATTGTGTTTTCTAGTGGAG
+
CBBCCFFFFFCAGGGGGGFGGGHHHHGHHHHHGHHGHGGGGHHGHGFHHHHHHGGHHHGHHHHHHFGHHHHHGGHGHHHHHHHHFHHHHGHGHGHHHHHHHHHHHHHHHHHHHGHHFHHHHHHHHHHHHHHHHHHHHHHGHHFFGHHFFH2GCCGHHFHG/BGCHHHHHGHHHHGHDHHHGFGGHHHHHHFHHG<GHHHFFHGBBCGGBBC0GHHBGGFCGH0:CCGA.0CFFFFFGGGGGGFGGGGG.0C
@M03495:530:000000000-LYBTV:1:1111:9026:15658 2:N:0:GTGACGTT+ATCTGGGA
ATATTTTGCCGTTGATAAACCACCCTCCCTGTGGTCGTTATCTTGCTCCTTCTGTCGTCAACGAATTTACTAATTCCAAAGCTCACATGCTGACAGATCGGAAGAGCGTCGTGTAGGGAAAGAGTGTTCCCAGATGTGTAGATATCGGGGGTGGCCGGAGTCTTTAAAAAAAAAAAAAAAACATGCAAAGAAGAGAGAAACAGGGGAGACGAACTAGGAAGAGATCGAAGCACAAGATGGATGAATAGATA
+
CCCCCFFFFFC2EGGGGGGGGGGGGHGGGHHGHHGHEGEHHHHHHGHHHHHHHHHHGGGHGGGGGHHHHHHHHHHHHHHHHHHHHHHHHHGHHGHHHHHHGGGGHHHGGGGEGFGHHFHGHHHH?GB?F?FHFGHHFH33D2222>//??C---..----:/0;000GHF--9--------..000000/9./9./..00///.9-.9...---;90/00.../00../9-0/9/./000/00000;00:0
@M03495:530:000000000-LYBTV:1:1111:28276:15660 2:N:0:GTGACGTT+ATCTGGGA
ATATTTTGCCGTGATAAACCAGTCAGGAGTCCAAAGCTCACATGCTGACAGATCGGAAGAGCGTCGTGTAGGGAAAGAGTGTTCCCAGATGTGTAGATCTCGGTGGGGGGCGGGTCCTTAAAAAAAAAAAAAACAAAAAGGGGGTCACGGGTGGCGCTCAGCTTAGTATACACAGTCCCCCTCGTCACATAGACGTTCATGTTTCAATGAAAGCACTTCACTCTGACCTCACGCTAACTCCTACCACTGTG
+
BCCCCFFFFFCAEGGGGGGGGGHHHHHHGHHHHHHHCGHHHHFHHHHHHGHHHHHGGGGHHHGFGGGFAFGGGHHHHFG5FBBEGHHHAGF444434@444111?E//>----::-.0;B0BFFFFFAF-9-:..9.:....---.:0..----.-.-;9/00000:0;0:000:0000;.-.-....;00000.99:000;00000000000/0/00000:00000/000......:000000.00:000
@M03495:530:000000000-LYBTV:1:1111:20581:15668 2:N:0:GTGACGTT+ATCTGGGA
ATATTTTGCCGTTGATAAACCAGGACTCAGGCTGGACCAAAGCTCACATGCTGACAGATCGGAAGAGCGTCGTGTAGGGAAAGAGTGTTCCCAGATGTGTAGAACTCGGTGGGCGCCGGGTCATTAAAAAAAACAAAAAGGGAGACAAGCGCTGTATCGGTGTAGTTCACTACATAAAACGACTAGAGTAGTACTACACACATCCATCTGCATAGGCAGCTGTGGACATACGGAAGAGACGTAGAACTCCG
+
CCCCCFFFFFCAFGGGGGGGGGHGHHHHHHHHHHGHGHHHHHHHHHHHHHHHHHHHHHHHHGGGGGHHGGGGEFBFDGGFGHHGHHHD4BGHHHHHGFFF4@44D?F>A/>///>/<<///<@FG22>2FFGG.<.0>........//<.<-.-.000.-:..000000000;0000000-.-.-000000;000000/0..00/0:0090;000000../009/0000;0......./9:..;:00000.
@M03495:530:000000000-LYBTV:1:1111:6888:15672 2:N:0:GTGACGTT+ATCTGGGA
ATATTTTGCCGTTGATAAACCAGAACCATCCAAAGCTCACATGCTGACAGATCGGAAGAGCGTCGTGTAGGGAAAGAGTGTTCCCAGATGTGTAGATCTCGGGGGGGGCCGGAGCATTAAAAAAAAAAAAAGAGAAAGACGCATGGAGAGGGATAACAGATGAGTGTAAAGAACATGAGCGCATGCATGTCCAGAGACGAGCGGCAATATCATCGGTGACGAACGATGGCACACCAAAGAGGCAAGATCAG
+
BC@BCFFFFFC>FGGGGGGGGGHHHHHHHHHHHHHHDGHHHHHHHHHHHHGHHHGGGGHGHGGGGAEBBFHGFHHHHHEGBBBGHHHHHFFH@4F44BFF1F/>@--;-9;----.;F//:9B>AD;--;9..//:////.--;..///..:.////:;////////:////.////;//---9./;;///////.//.--------/://////..../..---....////.....///...../////
@M03495:530:000000000-LYBTV:1:1111:27007:15693 2:N:0:GTGACGTT+ATCTGGGA
ATATTTTGCCGTTGATAAACCATCCTCCCTGTGGTCGTTATCTTGCTCCTTCTGTCGTCAACGAATTTACTAATTCCAAAGCTCACATGCTGACAGATCGGAAGAGCGTCGTGTAGGGAAAGAGTGTTCCCAGATGTGGAGAACTCGGTGGTGGCCGGTGTGTTAAAAAAAAAAAATCAATATCGCAAGCATAACGTGTATGGACATATAGACTTGTGGGATCAGTGGCACAGTAGTAGATGTCATGTGTG
+
CCCCCFFFFFCAEGGGGG5FGGHHHGHHGHGHHHHHEGGHHHHHHHHHHHHHHHHHGGGHGHGGGFHHHHHHHHHHGHHHHHHHHHHHHHHHGHHHHHHHGGGGHHHGGGGEF?FFGGHHGHHHHGFFGFFHHEHFGF22?20222///?/?//00/>--<.0<11=1><@@:-@-./0:0000....-./000/./.;/:9////////;///////.../..////./////9/;////////;///;.
@M03495:530:000000000-LYBTV:1:1111:27383:15695 2:N:0:GTGACGTT+ATCTGGGA
ATATTTTGCCGTTGATAAACCAGAGGACTCAGGCTGGACCAAAGCTCACATGCTGACAGATCGGAAGAGCGTCGTGTAGGGAAAGAGTGTTCCCAGATGTGTAGATCACGGGGGGCGGCGTCACATTAAAAAAAAAAAAAGAATCAAGGTAAGGATCCAGTTGCCACCCAGATCTGAAGAGCGCTGCGTAGGAGAAGAGTGTACATACCACTATTGATATAAGCGGATACATCAGTCAAACATCTGCTCGT
+
BBBBBFFFFFBBGGEGFGAGGGHHHGHHHHGHHHHH2BGHGHHFHHEFHHHHHHHHHHHHHHFEEFGHFHEGDGEEGFFGGHHHHBH4BBFFGFHHGHHGF44B44B3BE//EC-;?-9---..//:/;/9;@D------.;.////////9/;///.9//;////;....;9B///9//..--.-.99.-.//;9;/.//;///////;//////////////----.////9///////9///////9-
@M03495:530:000000000-LYBTV:1:1111:3516:15697 2:N:0:GTGACGTT+ATCTGGGA
ATATTTTGCCGTTGATAAACCAAAGCTCACATGCTGACAGATCGGAAGAGCGTCGTGTAGGGAAAGAGTGTTCCCAGATGTGTAGATATCGGTGGGCGCCGGATCATTAAAAAAAAAAAAAAAACACAGAAAATAAGCTATGAATCAGTGATAGACATGGATACATAAAACGAGAGAGAGCGACTGCCATCAGCAAGCAGATTGCTCAGACTAGAGTCGAAAAACCACACCGATAGTAATGCCGATATCAA
+
CCCCCFFFFFBACFFGGGGGGGHHHBFEGGFHHFHHABGHHHHHGGGEFHGEEFGFEABDGGHHHHGHDDD5DDGFG1FG5FF4344444?>1?1/1///>//?/?B?33?3BB@<@A/-----.....:00:0000000;0000090000099000;0/00990;00000-...-;.;..--;-.//00900009/./;/000:000/000900009-...-A..;....;9--.0009000-----900
@M03495:530:000000000-LYBTV:1:1111:20453:15710 2:N:0:GTGACGTT+ATCTGGGA
ATATTTTGCCGTTGATAAACCAGAACCATCAAAAGCTCACATGCTGACAGATCGGAAGAGCGTCGTGTAGGGAAAGAGTGTTCCCAGATCTGGTGAGGTCGGGGGTCGCCTGCGATTTAAAAAATAGAAAAACGACAGACCACGGACGAGCGCCTTTACGGTTTACTTTAGTACCTCGCAACGGCTGCGGGTGACCAGGACGTGCGCCAGACCGTTCTTTGACGTTAGACACTACAACAGTCACACCATCA
+
AA1AAFFBFFD>AEFEGGBFGGHFFBEHHHBHHHFG1BGHHHHHGHHCFF0EGC//FECGHGEGEAFABDBFFGE0C0FF@2B@BEFGF121110100B0///////</?//0/////<?F11<011=1100.-<---/..<..-::@?C-;--.;0;0;./../00;00000000/;@-9;---9-------9//9----------;--9:---9--/////9-;--/9/-/;B/;9-9//;//9-9//9
@M03495:530:000000000-LYBTV:1:1111:9872:15714 2:N:0:GTGACGTT+ATCTGGGA
ATATTTTGCCGTTGATAAACCAGAACCATCCAAAGCTCACATGCTGACAGATCGGAAGAGCGTCGTGTAGGGAAAGAGTGTTCCCAGATGTGTAGATCTCGGGGGGGGCCGGATCATTAAAAAAAAAAAAAAAAAAAAAAAGAAGAGATGTATAGACGAGAATTATAAGAAAAATTATATACAAATATGATTATGTTGCATAATTCAGAACAGTGAATCACTCGGAGAGATAGACAGTAGCATCATGAGTA
+
DDDDDFFFFFCAGGGGGGGGGGHHHHHHHHHHHHHHHHHHHHHHGHHHHHHHHHGGGGHHHGGGGAEBBGHGHHHHHHHH@BFGHHHHHH44443@4@BGAF///----:9--.-.0;00;BBDFFFFC:9-;--------.../0:/:0:000;00.--..000;00000//.:0000:000000:0;000;0000:000000000000///000000000:...-9..000000/0:00000000:000
@M03495:530:000000000-LYBTV:1:1111:2370:15730 2:N:0:GTGACGTT+ATCTGGGA
ATATTTTGCCGTTGATAAACCAGCTAATCCTGAAAAAAAAATCAAAGCTAAAAACTACAATGCTAAGACCACGATGTGACTGCTATCAAAGTTAGATATATATGTAAATTATTCATCTGTCAAATCCTAGAATTATATCATACCTGCTCCAGCAATCACGACCTGTAATGGTTTAGTGGGTTGTTCACTGTTTCTGAAAAATGAAGATAGTTGTCCAGCTTCCAAAAAGTTTATTGTGTTTTCTAGTGGAG
+
BBBBBFFFFFBAFGGGGGGGGGGHHHHHHGHHHHHHHGGGGHHHHHFHHHHGHHGHHHHHHHHHHHHHHHHHGGHGHHHGHHHHHHHHFHHHHHHHHHHHHHHHGHHHHHHHHHHGHEHHHHHHHHHHHHGHHHHHHHHHHHGBHFGGDHHGGGHHHHHGDGGGHGHHHHHHHHHHGFHHEGGGFGHHHHGHGGDGGGHHGGHFHHHFGHHHGHHHCGCFHHC;<C;.=CBBBGGFFFCFFFFGGGGG?0.
@M03495:530:000000000-LYBTV:1:1111:29709:15751 2:N:0:GTGACGTT+ATCTGGGA
ATATTTTGCCGTTGATAAACCACCCTCCCTGTGGTCGTTATCTTGCTCCTTCTGTCGTCAACGAATTTACTAATTCCAAAGCTCACATGCTGACAGATCGGAAGAGCGTCGTGTAGGGAAAGAGTGTTCCCAGATGTGTTGAACTAGGGGGGGGCGGGCGTATTATAAAAAACACACTATACTATACATGTCACTAGAATATGTACGAATTATTACTTACTCTTCTGCTCAAGTTACATCACTGCTACATA
+
BBABBFFFFFB>EGGGGGFGGGEAEAAF2BGBAG23AAAFFA5GA5B53BABA5A5FCFEAEAFF1A5F55AA@GHH@5G3?D3@BBG@G3FBFGFBFHHGGGGHHHGGGF>???B?EB0?GGFHH?3B3FGHHHBB332/22222<2///----9------.//:/9///;.9..;//////////////9///9//9///////...;.///////;;//9/;9//;/////////9/////////99/
@M03495:530:000000000-LYBTV:1:1111:8438:15758 2:N:0:GTGACGTT+ATCTGGGA
ATATTTTGCCGTTGATAAACCAGAACCATCCAAAGCTCACATGCTGACAGATCGGAAGAGCGTCGTGTAGGGAAAGAGTGTTCCCAGATGTGTAGAAATCGGTGGGCGGCGGATCATTAAAAAAAAAAAAAGCAGAAAAGTGACAATAGGTTGTAGGGAATGATAGAAAAAATAAGATGATGTATGAGAACAAAGAGAAGGTTGATTACACGTATCATGAATGTAAGGTGAGGCATAGACAATAGCCACTC
+
BCABCFFFFFC>EFGGGGGFGGHHHHHHHGHHHHHHHHHHHHHHGHHHHHHHHHGGGGHHFGGGEEEBFGHGFHHHHHGHEFGHHHHGHHF4443444B@1?1?E//>///////0?F11FFGCDDDD@--..099/0//000000090000/.0;0././00000000/.-9000000000000000:0;//.;///0/.009/000000../0.000000000900000...;000000/000000/0/
@M03495:530:000000000-LYBTV:1:1111:14137:15759 2:N:0:GTGACGTT+ATCTGGGA
ATATTTTGCCGTTGATAAACCAGGGACTCAGGCTGGACCAAAGCTCACATGCTGACAGATCGGAAGAGCGTCGTGTAGGGAAAGAGTGTTCCCAGATGTGTAGATATCGGGGGTGGGCGGGGCAATAAAAAAAAAAAGTAGTGAGGTTATGAGAGTACGGGTGTGATGTATCATATGACAACAGGTGATTAGGTACAGCGTTGTATGATGGAGTAGTAGCTAGAGTGACACAGGTTAAGGGCATTGGCTTG
+
ABABBFFFFFBAGGGGGGFGFGHGGGGHHHHHHHHGFGHHHHHHHHHHHFHHHHFHHHGHHHGGGGAHHGEFFEE?FGHGHHHHGH@F@B@@FGGF3BBG44F44444?>/<//>////-<--;.;00;CGA?F-;9.:/9/9//./.;//////9/9;.---9.//9////;9///////.;..////////;///B/-9.9.9;///;//.://;9////9///9////...//////....9////;9
@M03495:530:000000000-LYBTV:1:1111:26228:15761 2:N:0:GTGACGTT+ATCTGGGA
ATATTTTGCCGTTGATAAACCAGCTAATCCTGAAAAAAAAATCAAAGCTAAAAACTACAATGCTAAGACCACGATGTGACTGCTATCAAAGTTAGATATATATGTAAATTATTCATCTGTCAAATCCTAGAATTATATCATACCTGCTCCAGCAATCACGACCTGTAATGGTTTAGTGGGTTGTTCACTGTTTCTGAAAAATGAAGATAGTTGTCCAGCTTCCAAAAAGTTTATTGTGTTTTCTAGTGGAG
+
ABBBBFFFFFBAGGGGGGCGGGCHFHHHHHHHHFHH2EEGGHHGHGHHHHHHGHEGHFHHHFHHHEEGHGHHGGHGEDGHEFHGHFFFHGH@GHHHGHHHHHHGHHHGHHHHHHHGHHHHHHHHHGHHHHHHGHHHHHHFHHGHHHH2FGFFHFHHHHGGGGGGHHHHHHHHHHHHGHHH<FGGCDBGGHH<GG00DDFHHCGGFHFHHHHHHHFCGC/0GC/<:;..;9;;0CFGFG9CFFGGGFFF.9E
@M03495:530:000000000-LYBTV:1:1111:16592:15764 2:N:0:GTGACGTT+ATCTGGGA
ATATTTTGCCGTTGATAAACCAGGACTCAGGCTGGACCAAAGCTCACATGCTGACAGATCGGAAGAGCGTCGTGTAGGGAAAGAGTGTTCCCAGATGTGTAGATCTCGGTGGGGGGCGGATCATTAAAAAAAAAAAACAAAAAGTGACAGTGGACTCGCGGATCGTAGAACTGCAGTACGTACGGTGAATCGAGGCTAGACAGTACACAATAGCGACTCGCCGATGAAGCGCTATGAGATCTAACAAAGAA
+
BCCCDFFFFFCBGGGGGGGGGGHGHHHHHHHHHHGHHHHHHHGHHHHHHHGHHHHHHHHHHGGGGGHHGEEE>F??FGGGHHHHHGF@BFHFHHFHHFHFEG44BFHH//?E///------<.:B11BFFFFAC;@@..9....011<1001/000/.<-9--<./...10100<0:11./0<-./..01<...--.0.011/<11<10.0111-9-9..-----.1110--.-.11<110<11000.//.
@M03495:530:000000000-LYBTV:1:1111:28816:15766 2:N:0:GTGACGTT+ATCTGGGA
ATATTTTGCCGTTGATAAACCACCCTCCCTGTGGTCGTTATCTTGCTCCTTCTGTCGTCAACGAATTTACTAATTCCAAAGCTCACATGCTGACAGATCGGAAGAGCGTCGTGAAGGGAAAGAGTGTTCCCAGATGTGCAGAGCTCACGGCGCGCTGGGAGTATATGATATAATGACGGGTCGGATGGGGGTCGTGGAGTGAGTGAGATGATCGGTGGATGTTGCAGACTATTATGTACGAGTCCGTACAG
+
>A>>AFDFFFB2E2GGFFFGGEAFGGDEFBFABGHF2AECC5F5B5GH3FHHH5DGAEFFEGAFFEHGHGFDFGFFH5B53BFB3GFHHHHFF?@@3BC?EGA?AFB/EEEE?3?4BEEHEEFHHGD2BFFD1/F12122@>/01<11?////>---<..<</00=0=0000000<0.------:.-...99.A-..../9//9//9//////......9//9/////9////9/////...9.:...;.9
@M03495:530:000000000-LYBTV:1:1111:23272:15766 2:N:0:GTGACGTT+ATCTGGGA
ATATTTTGCCGTTGATAAACCAGGACTCAGGCTGGACCAAAGCTCACATGCTGACAGATCGGAAGAGCGTCGTGTAGGGAAAGAGTGTTCCCAGATGTGTAGATCTCGGGGGTGGCCCCAGTATTATAAAAAAAAAATAAAAATATAGGCGGAGAGCAAGGAAGCGTAATGCGATACCAATAACGAACAACGAATACACAATGTATTCGGAGATACAGTCGGTCTCGACATGAAGTGCAACAACGTATGCG
+
CDCCDFFFFFD>FGGGGGGGGGHGHHHHHHHHHHGHHHHHHHHHHHHHHHHHHHHHHHHHHGGGGAGHGGGGEFBGFGGHHHHHHDG@BFGHHFHH3B@44@4444BB?/>@<//0@////??1=111=FG1DCG@F.<1110:011100-:---..0//<.<:.-..9.11....900<:00<...--/.<.<.<0000<0011111/<<--/1111109--..1/0-.90011<01110...-9.1/<.
@M03495:530:000000000-LYBTV:1:1111:2669:15770 2:N:0:GTGACGTT+ATCTGGGA
ATATTTTGCCGTTGATAAACCAGGCGGACCAAAGCTCACATGCTGACAGATCGGAAGAGCGTCGTGTAGGGAAAGAGTGTTCCCAGATGTGTAGATCTCGGGGGGGGCCGGGTCATTAAAAAAAAAAAAAAACTCAAGAACACTGCGTTGAAGGAGCAAACCAAAGAAAAGAAGACACACGCGTAACTCGAATGCAGTGAGTGAGACACATGCGGCGAGATGAGACGCTTCTGCGGAGGACAGATCTGAAC
+
CCABCFFFFFCAEGGGGGGGGGHEHGGGGGHHHHHHHHHHHHHHHHHHHHHHHGGGGHHHGFGGEG?FGHGHHHHHGBFB4BFHHHHHH4??43444B4B?/<D--:-:---.-:0000BFFFFF-;@--9-.000000/9/9:00.;.-.:00.:.9/0.....9/.://../:////.---;-..00../0000;0;00;00;0;///000.------.00000.-...009--9;-.;/./0000000
@M03495:530:000000000-LYBTV:1:1111:17573:15771 2:N:0:GTGACGTT+ATCTGGGA
ATATTTTGCCGTTGATAAACCAGCTAATCCTGAAAAAAAAATCAAAGCTAAAAACTACAATGCTAAGACCACGATGTGACTGCTATCAAAGTTAGATATATATGTAAATTATTCATCTGTCAAATCCTAGAATTATATCATACCTGCTCCAGCAATCACGACCTGTAATGGTTTAGTGGGTTGTTCACTGTTTCTGAAAAATGAAGATAGTTGTCCAGCTTCCAAAAAGTTTATTGTGTTTTCTAGTGGAG
+
CCCCCFFFFFCAGGGGGGGGGGHHHHHHHHHHHHHHGGGGGHHHHHGHHHHHHHGHHFHHGHHHHGGHHHHHGGHGHHHHHHHHHHHHHGHHHHHHHHHHHHHHHHHFHHHHHHHHHHHHHHHHHHHHHHHHHHHHHHHHHHHGHHFGHHHGGFHHHHHGGGGGHHHHHHHFHHHGGHHEAFFGCFHHHHHHHHDGDHFHHHHDGHCGHHGHHFGHGGFHHGC;<0:;CCFFBFGGFGGGGGGGGGFFAFE
@M03495:530:000000000-LYBTV:1:1111:10455:15782 2:N:0:GTGACGTT+ATCTGGGA
ATATTTTGCCGTTGATAAACCAGTCTCCAAAGCTCACATGCTGACAGATCGGAAGAGCGTCGTGTAGGGAAAGAGTGTTCCCAGATGTGTAGATCTCGGGGGGGGCCGGATCATTTTAAAAAAAAAAAAAAAAAAGGAAAGACGTACGATGTACATAGAATGCTATAGAATGTAACGAAGTGTATGTCCCTTGTGTTTCATGAGCTAGCTGCAGATTGGTGCGTAAGAGTGAACCATATATATACGAATAA
+
CCDCDFFFFFCBGGGGGGGGGGHHHHHHHHHHHHHHGHHHHHHHHHHHHHHGGGGHGHGGGGGGAGHGGFHHHHHGGBDDGHGHGHH4@BF344@ED??/>/--------.-.<<11<B:BFDCF-@F--<----..///.//.<..-..9.<11111111111111111111111....9011:1111001/10///111110010<0100/010:0:<.09...:<:11<10..001111111.....1
@M03495:530:000000000-LYBTV:1:1111:11097:15791 2:N:0:GTGACGTT+ATCTGGGA
ATATTTTGCCGTTGATAAACCAGCTAATCCTGAAAAAAAAATCAAAGCTAAAAACTACAATGCTAAGACCACGATGTGACTGCTATCAAAGTTAGATATATATGTAAATTATTCATCTGTCAAATCCTAGAATTATATCATACCTGCTCCAGCAATCACGACCTGTAATGGTTTAGTGGGTTGTTCACTGTTTCTGAAAAATGAAGATAGTTGTCCAGCTTCCAAAAAGTTTATTGTGTTTTCTAGTGGAG
+
BBBBBFFFFFBAGGGGGGGGGGHGGHHHHHHHHHHHFEFGGHHHHHGGHHHHHHGHHHHHFHHHHHHHHHHHGGHGFHHGHHFGHHHHHHHEGHBFHHHHHHHHHHHHHHHHHHHGGHHHFHHHHHHHHGGHHHHHHHHHHHFHHHHFFHGFGGFHHHHGGGGCHFGHHHHHHGHEFGFHCGCGHHGHHHHHGH<GHHGEFHGDGG;CGHHHHHGFGFGGCH=<CC:.E9;9;FCFGGFFFGEGGFGF;FE
@M03495:530:000000000-LYBTV:1:1111:27189:15801 2:N:0:GTGACGTT+ATCTGGGA
ATATTTTGCCGTTGATAAACCAGTCAGGAGTCCAAAGCTCACATGCTGACAGATCGGAAGAGCGTCGTGTAGGGAAAGAGTGTTCCCAGATGAGTAGATCTCGGTGGTGGGGGGGTGATTAAAAAAAAACAAACAATATGGGCCAGAGTCGATAGGGCGCCGTTTCTAAAGGATCCACTTATCTCACTTTAGATTTCAAACCGAATTCTCGACCAGACCATGGAGTGGTTCATTGCGGCACGTACTTTGAC
+
ABBBBFFBFBBBGFGGGGFGF4CBGHGFHGGGFFGF3BGHHFF5FGFF5GHFCGFGGA1EGFCAFGGAE1253?CGFBFF4B4@BBG3@GD@4BB43444@41?1?>?/////:---.////9BB==-9.A...:.9////9A...9.9/9A..:/..----;./9//////9/9;/9///9/9/;B9/////////9/;/.;--;9///./---..;.9////99..9;//////:---;.....////9
@M03495:530:000000000-LYBTV:1:1111:9956:15805 2:N:0:GTGACGTT+ATCTGGGA
ATATTTTGCCGTTGATAAACCAGCTAATCCTGAAAAAAAAATCAAAGCTAAAAACTACAATGCTAAGACCACGATGTGACTGCTATCAAAGTTAGATATATATGTAAATTATTCATCTGTCAAATCCTAGAATTATATCATACCTGCTCCAGCAATCACGACCTGTAATGGTTTAGTGGGTTGTTCACTGTTTCTGAAAAATGAAGATAGTTGTCCAGCTTCCAAAAAGTTTATTGTGTTTTCTAGTGGAG
+
BBBBBFFFFFBAFGGGGGGGGGHHHHHHHHHHHHGHGGGGGHGHHGHHHHHFHHGHHHHHGHHHHHHHHHHHGGHGHHHB4FFGHHHHHHHGHHFHHHHHHHHHHHHHHHHHHHHHHHHHHHHHHGHHHHHHHHHHHHHHHHF2GH0BDFFHBGHHHFHGDCFGGFHGHHG?FCC1=DAGAFFGHHHHHHGHFHDDHGBHHHHGFGCGHHHFHHHCGFGFHC;:0C;.A99=FGGGGGFFGGGGGGBBABE
@M03495:530:000000000-LYBTV:1:1111:21716:15829 2:N:0:GTGACGTT+ATCTGGGA
ATATTTTGCCGTTGATAAACCAGAACCATCCAAAGCTCACATGCTGACAGATCGGAAGAGCGTCGTGTAGGGAAAGAGTGTTCCCAGATGTGTAGATCTCGGTGGGGGCCGGAGCATTAAAAAAAAAAAAAAAATCTGAATGCGGATGAGCTGGAAAATCGTCGTCAAGATATGAGACTACAGTACAACTGGTCGCCATAGTTCATTACATGTCTATAGTGACTACGAGTGAGCAGGTCACAACAGCGAGA
+
ABBBCFFFFFDAGGGGGGGGGGHHHHHHHHHHHHHHFHHHHHHHHGGHHHHHHHGGGGHGHGGGEAFA?GHGHHHHHGFGGFGHHHHHHHGF443444BDFC1?E/////<////?2222DDG?DC-C------.00009000.----0000:/.00/00...--...;90000000000/0900:0000//00--..90:;0900;:B000090000:0000:0:.....0000/..00900:9:.----
@M03495:530:000000000-LYBTV:1:1111:5974:15833 2:N:0:GTGACGTT+ATCTGGGA
ATATTTTGCCGTTGATAAACCAGCTAATCCTGAAAAAAAAATCAAAGCTAAAAACTACAATGCTAAGACCACGATGTGACTGCTATCAAAGTTAGATATATATGTAAATTATTCATCTGTCAAATCCTAGAATTATATCATACCTGCTCCAGCAATCACGACCTGTAATGGTTTAGTGGGTTGTTCACTGTTTCTGAAAAATGAAGATAGTTGTCCAGCTTCCAAAAAGTTTATTGTGTTTTCTAGTGGAG
+
BBBBBFFFFFB2EFGGGGGGGGGGHHHHHHHHHHHHFFGGGHHHHHHHHHHGHFGHHHHHHHHHHGFHHFHHGGHGHFHHGHGHHHHHGHHHHHHHHGGFHHHHHHHHHHHHHHHHHHGHHHHHHHGHHHGHHHHHHHHHHHGFHHFCGHFHHHHHHHHGGGGGGGHHHHGHHHHF=GGHDGGGGHHHHHHHFG=DHFHGFHHHHH0GHHFHHHHFHCGFHHC;<:.99CFFGGGFFFFGGBFGGGFG9FE
@M03495:530:000000000-LYBTV:1:1111:15251:15839 2:N:0:GTGACGTT+ATCTGGGA
ATATTTTGCCGTTGATAAACCAGCTAATCCTGAAAAAAAAATCAAAGCTAAAAACTACAATGCTAAGACCACGATGTGACTGCTATCAAAGTTAGATATATATGTAAATTATTCATCTGTCAAATCCTAGAATTATATCATACCTGCTCCAGCAATCACGACCTGTAATGGTTTAGTGGGTTGTTCACTGTTTCTGAAAAATGAAGATAGTTGTCCAGCTTCCAAAAAGTTTATTGTGTTTTCTAGTGGAG
+
CCCCCFFFFFCAGGGGGGGGGGHHHHHHHHHHHHGHGGGGGHHHHHHGHHHHHGGHHHHHHHHHHHHHHHHHGGHGFHHGHHHHGHFHHHHHHHHHHHHHHHHHHHHHHHHHHHHHHHHHHHHHHHHHHHHHHHHHHHGHHHHGHHFHHFHHFHGHHHHGC@EGHHHFHHHHGHHHDGHEGGGGGHHHFHHHGH=DGHHHEHHEHHHHHHHFHHGCGHGHHH;CCGGEB9CFFGGGGG/CCFGGGGGG.BE
@M03495:530:000000000-LYBTV:1:1111:10745:15840 2:N:0:GTGACGTT+ATCTGGGA
ATATTTTGCCGTTGATAAACCAGCTAATCCTGAAAAAAAAATCAAAGCTAAAAACTACAATGCTAAGACCACGATGTGACTGCTATCAAAGTTAGATATATATGTAAATTATTCATCTGTCAAATCCTAGAATTATATCATACCTGCTCCAGCAATCACGACCTGTAATGGTTTAGTGGGTTGTTCACTGTTTCTGAAAAATGAAGATAGTTGTCCAGCTTCCAAAAAGTTTATTGTGTTTTCTAGTGGAG
+
BBABBFFFFFBAEGGGGGGGGGHHHHHHHHHHHHHHEEGGGHHHHHGHHHHHHHGHHHHHHHHHHFHHHHHHGGHGGGHHHHHHHHHHHHHGHHHHHHHHHHHHHHHHHHHHHHHHHHHHHHHHHHHHHHHHHHHHHHHHHHHFHHHHHHHHHGGHHHHGDCFGGHHHHHHGHHHGFGHHGGGGFHHHHHHHGH=DGFDGFFFBHGGGGHGGHHHFGGFHHH;:C:.ACBFFGFFFFFFFGGGGFGGGGEE
@M03495:530:000000000-LYBTV:1:1111:8358:15851 2:N:0:GTGACGTT+ATCTGGGA
ATATTTTGCCGTTGATAAACCAGCTAATCCTGAAAAAAAAATCAAAGCTAAAAACTACAATGCTAAGACCACGATGTGACTGCTATCAAAGTTAGATATATATGTAAATTATTCATCTGTCAAATCCTAGAATTATATCATACCTGCTCCAGCAATCACGACCTGTAATGGTTTAGTGGGTTGTTCACTGTTTCTGAAAAATGAAGATAGTTGTCCAGCTTCCAAAAAGTTTATTGTGTTTTCTAGTGTAG
+
B@AAAFFFFFBAGGGGGGGGGGHHHHHHHHHHHHHHHFGGGHHGHHHHHHHHHHFHHHHHHHHHHGHHHHGHGGHFHHHHHFCHHHGHFHHGHHHHHHHHHHHHHHHHHHHHHHHFHHHHHHBHHHHHHHHHHHHHGHHHHHFFHHH2?FHHHGHHHGHGEGGGHGHGHHHGHGHH<GEECFFDGHHGHGHHGHDDGFHHGHHFHGCFHH0GHHGCGHCH0C;0:G:9C;0;0CFFFGB9FFBFGGGF0;;
@M03495:530:000000000-LYBTV:1:1111:2696:15858 2:N:0:GTGACGTT+ATCTGGGA
ATATTTTGCCGTTGATAAACCAGCTAATCCTGAAAAAAAAATCAAAGCTAAAAACTACAATGCTAAGACCACGATGTGACTGCTATCAAAGTTAGATATATATGTAAATTATTCATCTGTCAAATCCTAGAATTATATCATACCTGCTCCAGCAATCACGACCTGTAATGGTTTAGTGGGTTGTTCACTGTTTCTGAAAAATGAAGATAGTTGTCCAGCTTCCAAAAAGTTTATTGTGTTTTCTAGTGGAG
+
BBABAFFFFBD2EEGGGGGGGGHGHHHHHFHHBHHHFEGGGHHFHHFFHHGGHHGGHGHHHHHHHHHHGHHHGGHGHFHHHHHHHHHHHHHHHHGHHGHHHHHHHGHHHHHHGHHHHHHHHHGHHHHHHHFHHHHHHHHHHHHBHHFGGF2CGGHHHHGDBCGGGGHHHHGGHHHH>GGHDGGGGHHHHHHHGH0=G0DGCCGFHHG0GHGHHHB;GGFBGF:<;<;C?9CCFFGGGGFFBFFFFFBB;BA
@M03495:530:000000000-LYBTV:1:1111:16626:15870 2:N:0:GTGACGTT+ATCTGGGA
ATATTTTGCCGTTGATAAACCAGTCAGGAGTCCAAAGCTCACATGCTGACAGATCGGAAGAGCGTCGTGTAGGGAAAGAGTGTTCCCAGATGTGTAGATCTCGGTGGTGGCCGTATCATTTAAAAAAAAAAAAAAGTAAGAGGGTGGGGTCGGTGTATCACAATGTGATAAACTATACACCTAACAGCATGAGACATAGGAAGACACATGAGGTATAAGGAAGTGTGATAGATAGTGACGTGTCAAGAGAC
+
```
