## Supplementary File 4 - Rice NGS raw data for "Developing a Molecular Toolkit to ENABLE all to apply CRISPR/Cas9-based Gene Editing *in planta*": pBA24_R2_001.fastq (part 16 of 40)

```
CDCCDFFFFFDBGGGGGGGGGGHHHHHHHGHHHHHHGHHHHHHHHHHHHHHHHHHHGGGGHHHGGGGEGBBFHGHHHFEHHH4BFHHGHGHHBB44B444BB?1>??///00///?044E44B3FFFGFG//>--.111110....---..---..0111100001111111011<1110:/00/00./100<10/111001..///:00<0//0111100/.:0111111<1<<1111...</<100./<
@M03495:530:000000000-LYBTV:1:1111:5976:15884 2:N:0:GTGACGTT+ATCTGGGA
ATATTTTGCCGTTGATAAACCACCCTCCCCAAAGCTCACATGCTGACAGATCGGAAGAGCGTCGTGTAGGGAAAGAGTGTTCCCAGATGTGTAGAAATCGGTGGGCGGCGGGTCATTTAAAAAAAAAAAAAAAAATAGACAGATGAGAGGATAAGGAAGATAAACTAAACTAAACAGAGCAAGAGAAACGATGTGTGGCGGAACAAACCAAACAGAGTACACGAATAAATACGAAGCCATGGCAAGCCACA
+
CCCCCFFFFFCBGGGGGGGGGGGGGHHGGGHGHHHHFGHHHHHHHHGHHHHHHGGGGHHGGEFGEG1BFGGHHHHHHFG@BFHHEFAEG4F44B444BB1?/?E////<<<---0000<0DGHGG@@G:------.;0000//009090;9:00000/..00000;000:000000/;//0;//;/00/..:.900...-----//.;.:.;..///00:00.-...9;000.:..-:/;0/990..://.
@M03495:530:000000000-LYBTV:1:1111:18075:15893 2:N:0:GTGACGTT+ATCTGGGA
ATATTTTGCCGTTGATAAACCAGCCTCCCTGTGGTCGTTATCTTGCTCCTCCTGTCGTCAACGAATTTACTAATTCCAAAGCTCACATGCTGACAGATCGGAAGAGCGTCGTGTAGGGAAAGAGTGTTCCCAGATGTGTAGATCTCGGGGGTGGGCGTGTCATTAAAAAAAAAAAAAAAAAATAGAATGACGAAGTCTGACGGAATCAGATAGACATTCTCAGAGTGCAAGTGCTCAGTGCAGTTGGAAGG
+
CCCCCFFFFFEBFGGGGGGGGGHHGHHHGHHHHHHHGGGHHHHHHHHHGHHHHHHHGGGHGHGGGHHHHHHHHHHHHHHHHHHHHHHHHHHHHHHGHHHHGGGGHHHGGGGFG?FGHGGHHHHHGHFFFHHHGHHHGH?G2222@2@F/<-----.---./11<1:<CCCDGG??----<--.0011110:..-.<11111.-.9.0100:11101111:1<10011:110111111:11111111:01/.
@M03495:530:000000000-LYBTV:1:1111:21085:15908 2:N:0:GTGACGTT+ATCTGGGA
ATATTTTGCCGTTGATAAACCAGCTAATCCTGAAAAAAAAATCAAAGCTAAAAACTACAATGCTAAGACCACGATGTGACTGCTATCAAAGTTAGATATATATGTAAATTATTCATCTGTCAAATCCTAGAATTATATCATACCTGCTCCAGCAATCACGACCTGTAATGGTTTAGTGGGTTGTTCACTGTTTCTGAAAAATGAAGATAGTTGTCCAGCTTCCAAAAAGTTTATTGTGTTTTCTAGTGGAG
+
CCCCCFFFFFC>EEGGGGGGGGHHHHHHHHHHGHHHHGGGGHHHHHGGHHHHHHGGHHHHHHHHHHHHHHHHGGHGHHHHHHHHHHGHHHHHHHHHHHHHHHHHHHHHHHHHHHHHHHHHGHHHHHHHHHGHHHHHHHHHHHHFFHHHHHHHHHGHHHHGGFGGHGHHHHHHHHHHGHFHEGCGHHHHHHHHHGDGHHDGHHHGHHFHGHGHHHHGHHHHHGCCCFCEDB;FCFGGGGGGGEFGGGFG9CE
@M03495:530:000000000-LYBTV:1:1111:17236:15909 2:N:0:GTGACGTT+ATCTGGGA
ATATTTTGCCGTTGATAAACCAGCTAATCCTGAAAAAAAAATCAAAGCTAAAAACTACAATGCTAAGACCACGATGTGACTGCTATCAAAGTTAGATATATATGTAAATTATTCATCTGTCAAATCCTAGAATTATATCATACCTGCTCCAGCAATCACGACCTGTAATGGTTTAGTGGGTTGTTCACTGTTTCTGAAAAATGAAGATAGTTGTCCAGCTTCCAAAAAGTTTATTGTGTTTTCTAGTGTCC
+
CCCCCFFFFFCAFGGGGGGGGGHHHHHHHHHHHHHHFFGGGHGHHHHGHHHGHHGHHHHHHHHHHFFHHHHHGGHGHHHHHHHHHGHHHHHHHHFHHHHHHHHHHHHHHHHHHHHHHHHHHHHHHHHHHHHHHHHHHHHHHHHFHHABGFHHHFGHHGHGCBFGHHHHHHHHGHHHGHHGGGGGHGHHHGHHHH=GHFHHHHHHHHGGHGGHHHHHFFGFHC;:;0;=ECBBFGGFGFCFGGGGGGFB;C;
@M03495:530:000000000-LYBTV:1:1111:11178:15915 2:N:0:GTGACGTT+ATCTGGGA
ATATTTTGCCGTTGATAAACCAGCTAATCCTGAAAAAAAAATCAAAGCTAAAAACTACAATGCTAAGACCACGATGTGACTGCTATCAAAGTTAGATATATATGTAAATTATTCATCTGTCAAATCCTAGAATTATATCATACCTGCTCCAGCAATCACGACCTGTAATGGTTTAGTGGGTTGTTCACTGTTTCTGAAAAATGAAGATAGTTGTCCAGCTTCCAAAAAGTTTATTGTGTTTTCTAGTGGAG
+
CCCBCFFFFFC>FGGGGGGGGGHHHGHHHHHHHHHHCFGGGHHHHHHGHHHHHHGHHGHHHHHHHGGHHHHHGGHGHHHHHGHHHHGHHHHHHHHHHHHHHHHHHHHHHHHHHHHHHHHHHHHGHHHHHGHHHHHHHHHGHHHHHHGGFHGHHGGHHHHFACCGHHHHHHGHHHHH=GHHGGGG.FGDGHHHHH0DGGHHHHHGHHGGFE;CGC;CGHFHGH;<:0C.99CCBFBBFFFGGGGGGGGGAB.
@M03495:530:000000000-LYBTV:1:1111:9754:15946 2:N:0:GTGACGTT+ATCTGGGA
ATATTTTGCCGTTGATAAACCAGGACTCAGGCTGGACCAAAGCTCACATGCTGACAGATCGGAAGAGCGTCGTGTAGGGAAAGAGTGTTCCCAGATGTGTAGATCTCGGGGGGCGCCGGATCATTAAAAAAAAAAAAAAAAATGAATGAGAGAGGGAGAGACATCAGCAGTAGAACGTCGAGAGAATAAGAGAGGAGAGAGGATCAGCGAGTAAGAGTAGTTAGAAAGAGGCGTAATGAGAAGGATCAAGC
+
CCCCCFFFFFEBGGGGGGGGGGHGHHHHHHHHHHGHHHHHHHHHHHHHHHHHHHHHHHGHHGGGGHHHGGGGEGBGFHGHHHHHHHHBBFGHHHHHGFF44344BBDG?>/>--<--<--.-<<<11:BFDFFF@=<-----.011:1<<10.........//100<0:.111110...---.-.001111::......<...//.0<.---.:<10111<111111<//..-.-..1:111/..0/.<00
@M03495:530:000000000-LYBTV:1:1111:4839:15951 2:N:0:GTGACGTT+ATCTGGGA
ATATTTTGCCGTTGATAAACCAGCTAATCCTGAAAAAAAAATCAAAGCTAAAAACTACAATGCTAAGACCACGATGTGACTGCTATCAAAGTTAGATATATATGTAAATTATTCATCTGTCAAATCCTAGAATTATATCATACCTGCTCCAGCAATCACGACCTGTAATGGTTTAGTGGGTTGTTCACTGTTTCTGAAAAATGAAGATAGTTGTCCAGCTTCCAAAAAGTTTATTGTGTTTTCTAGTGGAG
+
BABBBB@DFFB2AEGGGGGDCGFFGHHGHGHHHHHH2EFGGHFFGEHHHHHEHFEFHHFHDFGFHGGHHFGHFGHACGGHBDFHHGHHFHHGFGGHFGHHHHHHHGHHHFFHDHHHGEHHFHGHHFFHHEHFFFHHHFHHHHGHHHFCGBFH0GHHHHGGDGGDHHGHFGGFHCHBFDAAEFDEHGGHHHHGHHD<=GHHGGFG0<CGHFGGFHC00//:GF/:;0::E900;;CBFFC/9BFBBF00;0.
@M03495:530:000000000-LYBTV:1:1111:22674:15951 2:N:0:GTGACGTT+ATCTGGGA
ATATTTTGCCGTTGATAAACCACCCTCCCTGTGGTCGTTACTTGCTCCTTCTGTCGTCAACGATACTAATTCCAAAGCTCACATGCTGACAGATCGGAAGAGCGTCGTGTAGGGAAAGAGTGTTCCCAGATGTGTAGAACTCGGTGGTGGGCGGAGAATTAAAAAAAAAAAAAAAGAAGAGACATGTAATGGATGCGAGGATGACAACGAGTAAGAAGTAGTGGACTGACGGTAAGGAAGCACTGTCGACA
+
CDCDDFFFFFCAFGGGGGGGGGGGGHHGGHHHHHFGEGGHGHHHHHHHHHHHHHHGGGHGHGGHGGHHHHHHHHHHHHHHHHHHHHHHHHHHHHHHGGGGHHHGGGGEG/BGHGHHHHHHHH3DFGFHHHFHDD3?3?2@@2<ECDF?/</=/----<000<0<BAEG?B@---;.../0.::/00:00;0000;/-.---:00;00.-....0:00/:000/.0:0.00.-...000/;.0/:/00..-.
@M03495:530:000000000-LYBTV:1:1111:8616:15957 2:N:0:GTGACGTT+ATCTGGGA
ATATTTTGCCGTTGATAAACCACCCTCCCTGTGGTCGTTATCTTGCTCCTTCTGTCGTCAACGAATTTACTAATTCCAAAGCTCACATGCTGACAGATCGGAAGAGCGTCGTGTAGGGAAAGAGTGTTCCCAGATGTGGAGAGCTCGGGGGGGGCCGTGTCATTAAAAAAAAAAAAAAAAATGAGAGAATCGAGCGAGTGGGGTAATAACAAAGTACGTGTGAGAGAACGAAGTAACATCACTATGTAAGG
+
DCCDDFFFFFDAGGGGGGGGGGGGGHHGGHHHHHGHGGGHHHHHHHHHHHHHHHHHGGGHGHGGGHHHHHHHHHHHHHHHHHHHHHHHHHHHHHHHHHHHGGGGHHHGGGGGG?FGFGHHGHHHHHFBGHHHHHHG?F22F2//22?C/<A--;-----;/::0:00:FC=FFF-:9----:00000.000.::.9--:...-:::00000:.::00.//:.::00.00.....000000:0000000000
@M03495:530:000000000-LYBTV:1:1111:4827:15961 2:N:0:GTGACGTT+ATCTGGGA
ATATTTTGCCGTTGATAAACCAGCTAATCCTGAAAAAAAAATCAAAGCTAAAAACTACAATGCTAAGACCACGATGTGACTGCTATCAAAGTTAGATATATATGTAAATTATTCATCTGTCAAATCCTAGAATTATATCATACCTGCTCCAGCAATCACGACCTGTAATGGTTTAGTGGGTTGTTCACTGTTTCTGAAAAATGAAGATAGTTGTCCAGCTTCCAAAAAGTTTATTGTGTTTTCTAGTGGAG
+
BBBBBFFFFFBAEGGGGGGGGGHGHHHHHHHHHHHHHGGGGGHHHHHHHGHHHHEHHHHHHHEHHHHHHHHHGGHGHFHHHHGHHGHHHHG@FGHGHHHHEHHHHHHHHHHFHGHHHHHFHHHHHHHHHHHHHHHHHHHHHHHGHHHHGHFGFHHGGCHD/<@EHHHFHHHGHAFFFGFEEGDDAGFHHHHHHHDDGEGGHHHHFHFFFFHHHHHFGHHHFF/<;C.;;:;C;FGGGGCFGBFGGGFF;09
@M03495:530:000000000-LYBTV:1:1111:12342:15982 2:N:0:GTGACGTT+ATCTGGGA
ATATTTTGCCGTTGATAAACCACCCTCCCTGTGGTCGTTATCTTGCTCCTTCTGTCGTCAACGAATTTACTAATTCCAAAGCTCACATGCTGACAGATCGGAAGAGCGTCGTGTAGGGAAAGAGTGTTCCCAGATGTGTAGATATCGGGGGGGGCGGGGTCATTTAAAAAAAAAAAAAATAATAACGCATTGGGAAAGTGCGGATGGCTCACAAATATATAAGTAAGAGTGCAAAGTAAATGTTGTAATGT
+
CCDDDFFFFFCAFGGGGGGGGGGGGHHGGHHHHHGGGGGHHHHHHHHHHHHHHGHHGGGHGHGGGHHHHHHHHHHHHHHHHHHHHHHHHHHHHHHHHHHHGGGGHHHGGGGEG?FHHGHHHHHHFHDDFHHHGHHHHH3B2222>>///>>---------.:::000:FB-BBBA-9--.000000.--..0:..0.::00--9--.:/00000.00000000:B0;:000000:/000000000/000::
@M03495:530:000000000-LYBTV:1:1111:19448:16009 2:N:0:GTGACGTT+ATCTGGGA
ATATTTTGCCGTTGATAAACCAGCTAATCCTGAAAAAAAAATCAAAGCTAAAAACTAAAATGCTAAGACCACGATGTGACTGCTATCAAAGTTAGATTTATATGTAAATTATTCATCTGTCAAATCCTAGAATTATTTCATACCTGCTCCAGCAATCACGACCTGGAATGGTTTAGTGGGTTGTTCCCTGTTTCTGAAAAATGAAGATAATTGGTCAGGTTCCAAAAAGGTTTTTTTGGTTTTTTGGGGAG
+
BBBBBFFFFFBAGGGGGGGGGGHHHHHHHHHHHHHHGGGGGF33FG52A5DGHH13533B53555@333F21101114444334443BFF34@@4344444@444BFHDG34B444444?44BGD3FD443B?F444443333?B?023B22B2@<22<///</000?D1F1?GC1<1>C<F-.>00<<00=D0000<<DHGGCG;0:000<0/0=0::0<0;0;B.:..;F09;----;CF..-9-.-.;
@M03495:530:000000000-LYBTV:1:1111:13824:16014 2:N:0:GTGACGTT+ATCTGGGA
ATATTTTGCCGTTGATAAACCAGAGGACTCAGGCTGGACCAAAGCTCACATGCTGACAGATCGGAAGAGCGTCGTGTAGGGAAAGAGTGTTCCCAGATGTGTAGATCTCGGGGGGGGGCGGGTCATTAAAAAAAAAAAAAGCAGAAGGATATAGTTGTGTGAATCCAGAGTAAGAGTATAAGTTACCAAGTAGCACGTATAGCGACGCGACACTGCGCTCGCGGTGTAAGAGCAATTGGTTGTGACGAACC
+
CCCCDFFFFFCBGGGGGGGGGGHHHGHHHHHHHHHHGHHHHHHHHHHHHHHHHHHHHHHHHHHGGGGHHHGGGGEGFFFHGHHHHHHBG@@FGHHHHHH4F44D44BDB?C//@-----<----:0000<:BDFFAB---..0///0..0:0000<0:.<<00000000.00<000<:0:000:00:00.000000-.:0<00----------000.--.----.-.00000/0/0000<....0<..---
@M03495:530:000000000-LYBTV:1:1111:6420:16015 2:N:0:GTGACGTT+ATCTGGGA
ATATTTTGCCGTTGATAAACCAGCTAATCCTGAAAAAAAAATCAAAGCTAAAAACTACAATGCTAAGACCACGATGTGACTGCTATCAAAGTTAGATATATATGTAAATTATTCATCTGTCAAATCCTAGAATTATATCATACCTGCTCCAGCAATCACGACCTGTAATGGTTTAGTGGGTTGTTCACTGTTTCTGAAAAATGAAGATAGTTGTCCAGCTTCCAAAAAGTTTATTGTGTTTTCTAGTGGAG
+
BBBBBFFFFFB2EEGGGGGGGGHHHHHHHHHHHHHHFEGGGHHHHHGHHHHHHGGHHHHHGHHHHHHHHHHHGGHGHGHHHGGHGHHHHHHHHHHHHHHHHHHHGHHHHHHHHHHHHHHHHHHHHHHHHHGGHHHHHHHGHHHHFHH?FFHBGHHHFFHGGGGGHHHFHHHFGHHHGHAGAFGFHHGHHGHHGHHGDGHHGHHHHH0CGHCGFHEGCG/GFHC:;<CEG9B09;CFFFFFFGBFGGGG9C.
@M03495:530:000000000-LYBTV:1:1111:25922:16017 2:N:0:GTGACGTT+ATCTGGGA
ATATTTTGCCGTTGATAAACCACCCTCCCTGTGGTCGTTATCTTGCTCCTTCTGTCGTCAACGAATTTACTAATTCCAAAGCTCACATGCTGACAGATCGGAAGAGCGTCGTGTAGGGAAAGAGTGTTCCCAGATGTGTAGGTCTTGGGGGGCGGCGGGTCATTAAAAAAAAAAAATAAAATTGTCGAATATATTGATCAAGTGTCGACTTCTATGAGAGATGAGTGCTGTGGGACGTCGTATCCTAGACT
+
DDCCDFFFFFCAFGGGGGGGGGGGGHHGGHHHHHHHEGGHHHHHGHHHHHHHHHHHGGGHGHGGGHHHHHHHHHHHHHHHHGHHHHHHHHHHHHHHBHHHGGGGHHHGGGGEG?FGGGHHHGHHGH?BFHHHHHHHHG332222222@//>--9-----9-.00000;B:==AC-;:000000000.;.0.;000;0000000000..-..000000000.0;F0000000//...-..-:./.000;000
@M03495:530:000000000-LYBTV:1:1111:3480:16029 2:N:0:GTGACGTT+ATCTGGGA
ATATTTTGCCGTTGATAAACCAAAGCTCACATGCTGACAGATCGGAAGAGCGTCGTGTAGGGAAAGAGTGTTCCCAGATGTGTAGATCTCGGGGGGGGGCGGGTACTTAAAAAAAAAAAAATAAAAGGCAGAGTAGTGCTGCTAGACTACGAAGAGAACACATGCAGAACGTACAACAAACATGAAGCAGTACGACGTAGACTCCGGATGCAGTTATGTATCCATGTGTAGTACACACACGTCACGACACA
+
CCCCCFFFFFBAEGGGGGGGGGHHHHHHHHHGHGHHAFHHHHHHGGGGHHHGGGGGGAFFGGFHHHHHDG55DGGGHGHGHGG4344B4FGE/>>---------:0:90:BBF=C9@-=@9.00000:.9..9:000/0:000000000/.:....;009/:009009/9A....09;....00000009000..:-;.990900.-..-/0000000:09000000000000;000...-......---/
@M03495:530:000000000-LYBTV:1:1111:22204:16039 2:N:0:GTGACGTT+ATCTGGGA
ATATTTTGCCGTTGATAAACCACACTTCTTGCCCTCCAAAGCTCACATGCTGACAGATCGGAAGAGCGTCGTGTAGGGAAAGAGTGTTCCCAGATGTGTAGATCTCGGTGGTCGCCGGATCATTAAAAAAAAAAAAAAGAAAAAGGGGGAAGGTGCACAACATGAGAATCCAAATACACACAGAGGTCTGATCGTCGACAGAGATAGCTACTATGAATACATGACGTAACTGTTAAGATACGAACCACGTC
+
CCCCDFFFFFDBGGGGGGGGGGGHGHHHHHHHHHHHEGHHHHHHHHHHHHHHHHHHHHHHGGGGHHHGGGGGG?BFGGGHGHHHFHDBGHHHHHHF444@344BBFCE//E/3><A<///>F3?3D?GFCGGC?>--<...</....<--9..000001/../00011:1<00101000<...0/.0/1/111./.---<-///11<111001111:11001100.....1111111<1<1...--.....
@M03495:530:000000000-LYBTV:1:1111:16648:16053 2:N:0:GTGACGTT+ATCTGGGA
ATATTTTGCCGTTGATAAACCAGCTAATCCTGAAAAAAAAATCAAAGCTAAAAACTACAATGCTAAGACCACGATGTGACTGCTATCAAAGTTAGATATATATGTAAATTATTCATCTGTCAAATCCTAGAATTATATCATACCTGCTCCAGCAATCACGACCTGTAATGGTTTAGTGGGTTGTTCACTGTTTCTGAAAAATGAAGTTAGTTGTCCAGCTTCCAAAAAGTTTATTGTGTTTTCTAGTGGAG
+
1A1AAFD3DDD1AAEGFFEAFEAACGDFEGFD1A1F0A/EEGHGFHFHHFHFDEAGH1BFAAFGH2FGFFHHGCGGFGHFBGHHHFBBFGGGHFFBE2EG2@FDB2F2B2GHHBGDGFGFEGBGDEGFFFHHHFBGBHDGFF1GHBHHFHFB0CFFF1F?C/AAGGH1<BF1?0C?>DFC<FCCG1<D0=0=D0=<00<0CFFB0;00=CGHF0:0;GHH0C:CCC..9090;CFB0B99CBCFF0;FF0:
@M03495:530:000000000-LYBTV:1:1111:17387:16057 2:N:0:GTGACGTT+ATCTGGGA
ATATTTTGCCGTTGATAAACCAGCTAATCCTGAAAAAAAAATCAAAGCTAAAAACTACAATGCTAAGACCACGATGTGACTGCTATCAAAGTTAGATATATATGTAAATTATTCATCTGTCAAATCCTAGAATTATATCATACCTGCTCCAGCAATCACGACCTGTAATGGTTTAGTGGGTTGTTCACTGTTTCTGAAAAATGAAGATAGTTGTCCAGCTTCCAAAAAGTTTATTGTGTTTTCTAGTGGAG
+
CCBCCFFFFFC2EGGGGGGGGGHHHHHHHHHHHHHHFFGGGHHHHHHGHGHHHHGHHHGHHHHHHGHHHHHHGGHGHHHHHHFHHHHHHHHHHHHHHHHHHGHHHHHHHHHHHHHHHHHHHHHHHHGGHHFHHHHHHHHHHHFFHHGHHFHHHHHHHGHC<BFGHHGHHHHHHHHGFDGE>FFGCGHHHHHHHG=DGDFFGHFDGHGGFHHHHHHHHFFGHH=;;CCAEB;CCFFGGGFGGGGGEFGG:BE
@M03495:530:000000000-LYBTV:1:1111:13502:16067 2:N:0:GTGACGTT+ATCTGGGA
ATATTTTGCCGTTGATAAACCAAAGCTCACATGCTGACAGATCGGAAGAGCGTCGTGTAGGGAAAGAGTGTTCCCAGATGTGTAGATCTCGGGGGTGTGCGGGTCATTAAAAAAAAAAAAAGCAGAAACAAGAACCAAAGCACACGAACAAGAAAAACAAAAGAAACGACTCGATACGTAGAACAATATAAATGTGGTAGGCAATCAAAAGCGAATAAACGAAACAGATCACATAGACCCTTTATAGAAAA
+
CDCCDFFFFFCAEGGGGGGGGGHHHHHHHHHHHHHH5GHHHHHHGGGGHHHGGGGEGAGGHGHHHHHHGH5DDGHHHEHBGBFD344BB41?//E////4?//</=?>222>F@DDGGGG-..0//:0/:.://:...;//0//.--.--/////C....;.B.:B/..-...:/.-.00..00//000;00;0;00/00.90.000:00/.:.-9.009....:99/;00/0000009.9/000009;0;
@M03495:530:000000000-LYBTV:1:1111:7008:16071 2:N:0:GTGACGTT+ATCTGGGA
ATATTTTGCCGTTGATAAACCAGCTAATCCTGAAAAAAAAATCAAAGCTAAAAACTACAATGCTAAGACCACGATGTGACTGCTATCAAAGTTAGATATATATGTAAATTATTCATCTGTCAAATCCTAGAATTATATCATACCTGCTCCAGCAATCACGACCTGTAATGGTTTAGTGGGTTGTTCACTGTTTCTGAAAAATGAAGATAGTTGTCCAGCTTCCAAAAAGTTTATTGTGTTTTCTAGTGGAG
+
AAAAAFFFFFB>EEGGGGGGGGHHGHHHGHHHHHHHFG?EGHHGHHHGHHHHGGDGHHHHHHHHHFHHHHHHGGHGGHHHHGHHGHHHGHHHHHHHHHHHHHHHHHHHHHHHHHHHHHHHHHHHHHHHHHHHHHHHHHHHHHFFHHGGHHFHHHGHHHHGDGGGHHHHHHHGHHHH>GHHEGGGGGHGHHGHHG=DFHGEFGHFHHGGHH<CGHHHFFGHH0;0:;.;90=CFFGFFFBFGGFFGFFF.;9
@M03495:530:000000000-LYBTV:1:1111:10482:16073 2:N:0:GTGACGTT+ATCTGGGA
ATATTTTGCCGTTGATAAACCAGCTAATCCTGAAAAAAAAATCAAAGCTAAAAACTACAATGCTAAGACCACGATGTGACTGCTATCAAAGTTAGATATATATGTAAATTATTCATCTGTCAAATCCTAGAATTATATCATACCTGCTCCAGCAATCACGACCTGTAATGGTTTAGTGGGTTGTTCACTGTTTCTGAAAAATGAAGATAGTTGTCCAGCTTCCAAAAAGTTTATTGTGTTTTCTAGTGGAG
+
BBBBBFFFFFB>EGGGGGGGGGHHHHHHHHHHHHHHAEEGGHHHHHHHHHFFHHGHHHHHHHGHHHHHHHHHGGGGHHHHHHGGHHHHHHHHHHHHHHHHHHHHHHHHHHHHHHHHHHHHHHHHHHHHHHHHHHHHHHGGHHGFHHFFHHHHHFGHHHHGDGGGHHHHHHHHGHHHGHHHDGGGFGFHHHHHHFDGGHBDHHHHHHFGHHCGHHHGHGFHFH/;;G.99;CCCFFFBFFFGGGGGGFF;FE
@M03495:530:000000000-LYBTV:1:1111:4580:16081 2:N:0:GTGACGCT+ATCTGGGA
ATATTTTGCCGTTGAAAACCAGTCAGGAGTCCAAAGCTCACATGCTGACAGATCGGAAGAGCGTCGTGTAGGGAAAGAGTGTTCCCAGATGTGTAGATCTCGGGGGTCGCCGCATGATTAAAAAAAAAAAATAGAACGTGCAATGCTAAGGCAACTGAGGGAGAGAGATTGGGCTCACTTCAGTGAGATGGTGGAGAGCGCGTAGACATGGCGTCATCTGTGTGTGTAGATCTATGGTGACGCAGTGTGCA
+
ABABBFFFFFB>EGGGGGFEGGHHHHHHGHHHHHHHEHHHHHHFHHHHHHHHHHHGGGGFHHGEEGEFB2FGGHHHG3F4BB@BEFHBCG3BBBF34BFBD1F/>/<<//?/////<1??1FGHGGCC-@-.:;000.:...000/0000;/9.9/99:..9..9...00;.....////:/:;///9//9//.../..--;-;-.///9..-;-.:////9/...9//9/////;/////..--9/////
@M03495:530:000000000-LYBTV:1:1111:4517:16111 2:N:0:GTGACGTT+ATCTGGGA
ATATTTTGCCGTTGATAAACCAGCTAATCCTGAAAAAAAAATCAAAGCTAAAAACTACAATGCTAAGACCACGATGTGACTGCTATCAAAGTTAGATATATATGTAAATTATTCATCTGTCAAATCCTAGAATTATATCATACCTGCTCCAGCAATCACGACCTGTAATGGTTTAGTGGGTTGTTCACTGTTTCTGAAAAATGAAGATAGTTGTCCAGCTTCCAAAAAGTTTATTGTGTTTTCTAGTGGAG
+
CCBCCFFFFFCAFGGGGGGGGGHHHHHHHHHHHHHHHEGGGHGHHGHHHHHGHHGHHHHHHGHHHHHHHHHHGGHGHGHHHHFHGHFHHGHFHHGHHHHHHHHHHHHHHHHHHHHHGHHHHHHHHHHHHHHHHHHHEHHHHHHFHHGHHGFFFHHHHHHG?FGGHHHGHGEGHHHHFGHE<FFGHHHGHHHHFG=GGFFHHHHFGGCGHHHHGHHB0CBGHHC;;<;;A:;F;FFFGGFBBFEFBBCFFB?
@M03495:530:000000000-LYBTV:1:1111:10469:16113 2:N:0:GTGACGTT+ATCTGGGA
ATATTTTGCCGTTGATAAACCAGCTAATCCTGAAAAAAAAATCAAAGCTAAAAACTACAATGCTAAGACCACGATGTGACTGCTATCAAAGTTAGATATATATGTAAATTATTCATCTGTCAAATCCTAGAATTATATCATACCTGCTCCAGCAATCACGACCTGTAATGGTTTAGTGGGTTGTTCACTGTTTCTGAAAAATGAAGATAGTTGTCTAGCTTCCAAAAAGTTTATTGTGTTTTCTAGTGGAG
+
BBBBBFFFFFB>EEGGGGFGGGGCHHHHHFFHHHHHGEGGGHHHHEHEGGHHGFFFGGGGBHFHGDGHFHHHGGHGFEGG4FB@G@FGHHHHHH4HFHHHHHHHHGHGHGHFFGHGHHFGBFFGGHHHHHHHFHHHFDGDGG3CGBG2?B2FCFGHG<GA/B/DFFGDHHHGHHHFF1FG<FCF<1GHHHHFFHFD=D0=.<DGDHCGHHCGHHG0<CFGHB/:00.:.;BB0;CFFEFGBF0F;BFFF09
@M03495:530:000000000-LYBTV:1:1111:26895:16120 2:N:0:GTGACGTT+ATCTGGGA
ATATTTTGCCGTTGATAAACCAGCTAATCCTGAAAAAAAAATCAAAGCTAAAAACTACAATGCTAAGACCACGATGTGACTGCTATCAAAGTTAGATATATATGTAAATTATTCATCTGTCAAATCCTAGAATTATATCATACCTGCTCCAGCAATCACGACCTGTAATGGTTTAGTGGGTTGTTCACTGTTTCTGAAAAATGAAGATAGTTGTCCAGCTTCCAAAAAGTTTATTGTGTTTTCTAGTGGAG
+
CCCCCFFFFFCAEEGGGGGGGGHHHHHHHHHHHGHF2AEFGHFHHHHGHHHHFHGFHHHHHHHHHHHHHHHHGGHGFHHHHHHHHHGHHHHHHHHHHHHHHHHHHHHHHHHFHHHHHHHHHHHHHHHHHHHHHHHHHHHHHHHFHHHHGHFFHHHHHHHGFGGGEHHGHHHHBHHD>GGHDFGG>GHHHHHHHHDDFHHHHHHHHH0CFHHHHHGFHHHGHFC;;CCEGBCFFGGGGGFEFGGGGGGGFFA
@M03495:530:000000000-LYBTV:1:1111:18067:16124 2:N:0:GTGACGTA+ATCTGGGA
ATATTTTGCCGATGATAAACCAGCTAATCCTGAAAAAAAAATCAAAGCTAAATCCTACAATGCTAAGACCACGATGTGACTGCTATCAAAGTTAGATATATATGTAAATTATTCATCTGTCAAATCCTAGAATTATATCATACCTGCTCCAGCAATCTCGACCTGTAATGGTTTAGTGGGTTGTTCACTGTTTCTGAAAAATGCAGATAGTTGTACAGCTTCCAAAAAGTTTATTGTGTTTTCTAGTGGAG
+
AA?A?33DDDD11A1BE3111AAC1D13BFGHDC1100A//B11BAD0B111221DAE11D11D221B1>FG/>G>012B21BBGF022B11BF2FB22B22FGDFGEF2GF>2>2GBG22FGFFEGFGFHDFH1DFBD2DF1B1D01BBG10@GFF1@F<<@/FF<@?G1<<FFB?1GA<FC<.<FDDGFGHB=D0GHHC.G00DDDGH0GFH00;CG0C0/:0;;..:B00;0009/;CFBBFF00.0E
@M03495:530:000000000-LYBTV:1:1111:21941:16126 2:N:0:GTGACGTT+ATCTGGGA
ATATTTTGCCGTTGATAAACCAGCTAATCCTGAAAAAAAAATCAAAGCTAAAAACTACAATGCTAAGACCACGATGTGACTGCTATCAAAGTTAGATATATATGTAAATTATTCATCTGTCAAATCCTAGAATTATATCATACCTGCTCCAGCAATCACGACCTGTAATGGTTTAGTGGGTTGTTCACTGTTTCTGAAAAATGAAGATAGTTGTCCAGCTTCCAAAAAGTTTATTGTGTTTTCTAGTGGAG
+
BBBBBFFFFFBAEFGGGGGGGGHHHHGHHHHHHGHHHEGGGHHHHHHHHHHHHHGHHHHHHHHHHGHHHHHHGGHGHHHHFHHHHGHHHHHHHHHHHHHHHHHHHHHHHHHHHHHGHHHHHHFHHHHHHHHHHHHHHHGHHHHHHFHGHHHHGGHHFBGGD@FGHHHHHGFGGHHHFGGH>FGDHHFHHHHHFF=DHFFGFHHEFHCGHHHHHHGEGHHHHHCC;;;.99BFFFFGFFFGFFGGFFFFCBE
@M03495:530:000000000-LYBTV:1:1111:19598:16135 2:N:0:GTGACGTT+ATCTGGGA
ATATTTTGCCGTTGATAAACCAGGACTCAGGCTGGACCAAAGCTCACATGCTGACAGATCGGAAGAGCGTCGTGTAGGGAAAGAGTGTTCCCAGATGTGTAGATATCGGGGGTGGCCGGGTCATTAAAAAAAAAAAAAAACGAGTGAAATAGAGGCAGATGGCTAGAATTAAACAACAGTAGTAGAGGCCACATAGCATCATTCAGAGTATGAATAGCTACCAACATGGAAAGAGAGACGATATCATACAT
+
BCBBCFFFFFCAFGGGGGGGGGHGHHHHHHHHHHGHHHHHHHHHHHHHHHHHHHHHHHHHHGGGGAHHGGGGEGFGFFFFGGHFCFG4BFFHHHHHHGF@43444?4?@/>@///00///?>01=11=1F@DG?C-;-9-.-.;..000000;0:....;00//0;000000000.../000;0:00/.....000000000000:0000000:0:00000/00../0/0:0.;//../.-:.;0000000
@M03495:530:000000000-LYBTV:1:1111:26383:16140 2:N:0:GTGACGTT+ATCTGGGA
ATATTTTGCCGTTGATAAACCACCCTCCCTGTGGTCGTTATCTTGCTCCTTCTGTCGTCAACGAATTTACTAATTCCAAAGCTCACATGCTGACAGATCGGAAGAGCGTCGTGTAGGGAAAGAGTGTTCCCAGATGTGTAGAAATCGCGGGGGGCGGGATGATTAAAAAAAAAAAAGATATCTCATCTATCATTCATGGCGGCGATGCGCGAGCGGACGCTCGGGAGAGAAGTACACAGCACGTGAATCGC
+
CCCCCFFFFFCAFCGGGGGGGGGGGHHGGHHHHHHHFGGHHHHHHHHHHHHHHHHHGGGHGHGGGHHHHHHHFHHHHHHHHHHHHHHHGHGHHHGHHHGHGGGGHHHGGGGEG?FGHGHFHHHHGHFFFHHHHHHHGHB32222D@?/</@<-------9./////;//-@---;-.9/9//////;//://///;///.------..-.----------..9----.9.////////../:-...;/;..
@M03495:530:000000000-LYBTV:1:1111:7073:16148 2:N:0:GTGACGTT+ATCTGGGA
ATATTTTGCCGTTGATAAACCAGCTAATCCTGAAAAAAAAATCAAAGCTAAAAACTACAATGCTAAGACCACGATGTGACTGCTATCAAAGTTAGATATATATGTAAATTATTCATCTGTCAAATCCTAGAATTATATCATACCTGCTCCAGCAATCACGACCTGTAATGGTTTAGTGGGTTGTTCACTGTTTCTGAAAAATGAAGATAGTTGTCCAGCTTCCAAAAAGTTTATTGTGTTTTCTAGTGGAG
+
BBBBBFFFFFDAEFGGGGGGGGHHHHHHHHHGFHHHHGGGGHHHHHHGHHHHGHGHHHGGHHGHHHHHHHHHGGHGGHHGHHGHHHHHHHHGHHHHHHHHHHHHHHHHHHHHHHHHHHHHHHFHHGGHHHHHHHHHHHHHHHHHHHHFHGHHFHEHGHHGEGGGHHHGHHGGHHFHFGGGCFGGHHHHHHFGHH=DGGDGGGHHEHGGHHGGGHHFGFHHBGG;=C:EEB;CFFGFBF9FFFFGGGGGA0C
@M03495:530:000000000-LYBTV:1:1111:7947:16156 2:N:0:GTGACGTT+ATCTGGGA
ATATTTTGCCGTTGATAAACCAGCTAATCCTGAAAAAAAAATCAAAGCTAAAAACTACAATGCTAAGACCACGATGTGACTGCTATCAAAGTTAGATATATATGTAAATTATTCATCTGTCAAATCCTAGAATTATATCATACCTGCTCCAGCAATCACGACCTGTAATGGTTTAGTGGGTTGTTCACTGTTTCTGAAAAATGAAGATAGTTGTCCAGCTTCCAAAAAGTTTATTGTGTTTTCTAGTGGAG
+
BAAABFFFFFBBGGGGGGGGGGHHHHHHHHHHHHHG2EGGGHHGHHHEHGGHFHGHHHHHHHHHHHHHHHHHGGHGHHHHHHHGHHFHHHHFHGHHHHHHHHHHHHHHHHHHHHHFFHHHHHHHHHGHHHHHHHHHGHHHHHHEHHHGGHHHHHHHHHHGFCGGHHHDHHHHHGHH<GHGCGGGHEHHHHGFHEDDGHHHHHFHFHHHHFCGHHHHGHGHEH:<;;:;9CCFFFGGGGFFGGGEFFBC.CA
@M03495:530:000000000-LYBTV:1:1111:4371:16159 2:N:0:GTGACGTT+ATCTGGGA
ATATTTTGCCGTTGATAAACCAGCACTCTTTCCAAAGCTCACATGCTGACAGATCGGAAGAGCGTCGTGTAGGGAAAGAGTGTTCCCAGATGTGTAGATCTCGGTGGTGGCCGGGTCATTAAAAAAAAAACAAGATTAGAAACATGAAGTCTCATGTTACAAGGTAAGTACAAGTAAAACAGTAGTAGAATTTAGTAACATTAACAAGTGACACAATACAGACACCTAATGATACACACAGGACAACTAGA
+
BCCCCFFFFFCAGGGGGGGGGGHHHHHHHHHHHHHHEHHHHHHHHHHHHHHHHHHHGGGGGHHGGGGGGBBFGGHHHHHHHHGBFGHHHHHGDDB4B444@41?11E///00/////B44433BGCCG@@/=/001?111110>1<11111111000=0=000.0000=0=000:;0000./00:00000:00000;0000900000/0;9000/.;00000.//.;0900000;000....;./.:0900
@M03495:530:000000000-LYBTV:1:1111:11592:16162 2:N:0:GTGACGTT+ATCTGGGA
ATATTTTGCCGTTGATAAACCAAAGCTCACATGCTGACAGATCGGAAGAGCGTCGTGTAGGGAAAGAGTGTTCCCAGATGTGTAGATCTCGGGGGGGGGCGTATCATTAAAAAAAAAAAAAAAAACTATCACGTGAGGAGCGGGAGATGAAAGAATAAAAAAGGCACCGCACGTGGAATAGATACAGAAGAGACACGTGAATCATCGAGCTGAGTAACGAACAGTCAATGGATCAACGAAGCCGAAGTACT
+
DDCDDFFFFFDBFGGGGGGGGGHHHHHHHHHHHHHHDFHHHHHGGGGGHHHGGGGGGBGFHGHHHHHHHH@DFGHGHCHGGH44E444B4BF/>E----9---..0000<0BFCFCFFF-9-9--9000000<.9...0..---<<./00000/<00000<-..<...---<-....000000:0:00000.////<....00<0<:<9.900.0<0:..<--/0000000000.0<....-.9---.000
@M03495:530:000000000-LYBTV:1:1111:24035:16186 2:N:0:GTGACGTT+ATCTGGGA
ATATTTTGCCGTTGATAAACCACCCTCCCTGTGGTCGTTATCTTGCTCCTTCTGTCGTCAACGAATTTACTAATTCCAAAGCTCACATGCTGACAGATCGGAAGAGCGTCGTGTAGGGAAAGAGTGTTCCCAGATGTGTAGATTTCGGTGGGGGCGGAATTATTTTAAAAAACACGACAAGATGATGACTTAGGTTGTGTGATACAATATGATTGGGATTAACATGAGATCGTGAGTATGGCAAGTTCTTT
+
BBBBBFFFFFB>EEGGGGGFGGGGGHHGGHHGHHHHAFGHHHGHHHHHHHHHHHHHGGGHGHGGGHGHHHGHHHHHHHHHGHHHHHHHHHHHHHHHHHHHGGGGHHHGGGGEE?FGGFGGGHHFGFB?BGGHBGFF?3332@22@2F///////--:--;0:;:;0;00;BD.;..--;-./009;0900;;//9;.....////:9/9///:;/..9;//9/;//////;.;././//;..//.;/////
@M03495:530:000000000-LYBTV:1:1111:3036:16198 2:N:0:GTGACGTT+ATCTGGGA
ATATTTTGCCGATGATAACCCACCCTCCCTGTGGTCGTTATCTTGCTCCTTCTGTCGTCAACGAATTTACTAATTCCAAAGCTCACATGCTGACAGATCGGAAGAGCGTCGAGTAGGGAAAGAGTGACCCCAGATGTGTACATCAAGGTGGAAAACGGAAACATAATAAGAACAATTATAACAGGAAAATCACATCATACAATATAAAATTGATGATCAAATATTCACGCAAATATACTCTTATAGTGGAA
+
AAAAADDFDFD1AEAFGF1BFFECGH0BFEGHHBBFEEFHHHHBGHHFGHFGHHHBFGEGGFGFFHHHHHGGEGEHHEF1E0FHFHHEGHFH1BFGHBHAAEGGHHE/?EE/>BBBF/BBEHFGHB11B<CC/?G12@@222221111@F//1100//</<00<1>11=11100/0=0=D0000<.<CC0/0/0;000000000000000:0009;00;000990;00..-9-00900000;000;00.;/
@M03495:530:000000000-LYBTV:1:1111:22008:16200 2:N:0:GTGACGTT+ATCTGGGA
ATATTTTGCCGTTGATAAACCAGGACTCAGGCTGGACCAAAGCTCACATGCTGACAGATCGGAAGAGCGTCGTGTAGGTGAAAGAGTGTTCCCAGATGTGTAGAACTAGGGGGTGGGCGGATCATTAAAAAAAAAAAATGAAGAAATGTGAGGGCGGCTCTACAGTATGACGAACAATATTACAGATGAGCAGCAAACTAACTCAGCTGACATTACAGCACGTGTGCTTTCACCATGAGTGCCATAAGTCC
+
BCCCCFFFFFC>FCFGGGGGGCHGHHHHHHHHHHGHHHHHHHHHFHGHHHGHGFGHFHHHFGGGEBCGGEEEGGEHGFGGHHHHFGGH44@GGGHHFH444434433333/?/////?<///><1<<D11FDDC?D--.<000<//0000909:.--;-.//////9//9/..---.////////////;///;:././/////9//:9;.//://///.;-:././///:9:/:B////////99////9
@M03495:530:000000000-LYBTV:1:1111:14450:16224 2:N:0:GTGACGTT+ATCTGGGA
ATATTTTGCCGTTGATAAACCACCCTCCCTGTGGTCGTTATCTTGCTCCTTCTGTCGTCAACGAATTTACTAATTCCAAAGCTCACATGCTGACAGATCGGAAGAGCGTCGTGTAGGGAAAGAGTGTTCCCAGATGTGTAGATCTCGGGGGGGGGCGTGTCATTTAAAAAAAAAAAAGGATAAGATGTGTGTGGAAGTCATCGAATGTGACTGGGAAGAATAGAAAGCGTGAGATAAGTGAGTTAGTTAGA
+
CCCCCFFFFFCAGGGGGGGGGGGGGHHGGHHHHHHHEEEHHHHHHHHHHHHHHHHHGGGHGHGGGHHHHHHHGHHHHDHFHHHHHHHHHHHGFHHHHHHGGGGGHHGGGGGEGFGGGFHHHHHHFHGDFGHHHHHHDGF3>>22@2@C/>---------9;;;000;:FBCFCAA9-../0000000000....00/;00000//;0000900...0../0000;00/..9;.000000;00000000900
@M03495:530:000000000-LYBTV:1:1111:10052:16225 2:N:0:GTGACGTT+ATCTGGGA
ATATTTTGCCGTTGATAAACCAGCTAATCCTGAAAAAAAAATCAAAGCTAAAAACTACAATGCTAAGACCACGATGTGACTGCTATCAAAGTTAGATATATATGTAAATTATTCATCTGTCAAATCCTAGAATTATATCATACCTGCTCCAGCAATCACGACCTGTAATGGTTTAGTGGGTTGTTCACTGTTTCTGAAAAATGAAGATAGTTGTCCAGCTTCCAAAAAGTTTATTGTGTTTTCTAGTGGAG
+
BABBBFFFFFD>EEGGGGGGGGEGHHHHHCGFHHHGFEFGEHHHHHHHHHHFGGGHHFHGGFHHH@GHHGHHGGGGGGHHHGHHHHFHFHGHHHHEHHHHFHHHHHHHHHHHHHHHHHHHHHHHHHGHHHHHHHHHHHGHHHHHHHHHHHHHHHHHGHHGGGGGHHHHHHHGHGHB>>FGCGGGHHGHHH<DGFDDGHDBHGFGHFCGHHFHHHHBFGBGHGGC0;:9.9;B0CFFBFGFFEFFFGGGA0A
@M03495:530:000000000-LYBTV:1:1111:27715:16227 2:N:0:GTGACGTT+ATCTGGGA
ATATTTTGCCGTTGATAAACCAGCTAATCCTGAAAAAAAAATCAAAGCTAAAAACTACAATGCTAAGACCACGATGTGACTGCTATCAAAGTTAGATATATATGTAAATTATTCATCTGTCAAATCCTAGAATTATATCATACCTGCTCCAGCAATCACGACCTGTAATGGTTTAGTGGGTTGTTCACTGTTTCTGAAAAATGAAGATAGTTGTCCAGCTTCCAAAAAGTTTATTGTGTTTTCTAGTGGAG
+
BBBBBFFFFFBAGEGGGGGGGGGHHGHHHHHHHGHH2EGGGHGDHHEHHHGGHHGHHEHHHHHGHHHHHHHHFGEFH4GHHGHHHHHHHHGFGHHHHHHHHHGHHHHFHFFFHHHHHGHHHHHGHHHHHHFHHHHHHHHHHHHFFHFFGGEHHHFHHHHGGGGGHGGGHHGFFHHE1FCHDFGGHHEHHHHHHH=DHGHHHHHHHHFHFHCCGHH0CFGHGH;0<CCEDCFFGGFBFB9C:9BFFGFGC0;
@M03495:530:000000000-LYBTV:1:1111:25301:16234 2:N:0:GTGACGTT+ATCTGGGA
ATATTTTGCCGTTGATAAACCACCCTCCCTGTGGTCGTTATCTTGCTCCTTCTGTCGTCAACGAATTTACTAATTCCAAAGCTCACATGCTGACAGATCGGAAGAGCGTCGTGGAGGGAAAGAGTGTTCCCAGATGTGTAGAGCTCGGTGGGGGCGCTGTTATTATAAAAAAAAATAAAGGTTATAAAGTAGGTGTGGTATTCCTCTAGTAAAGTGTGTGAAATGCATAACTGGAGAAAGACTGATTGTGA
+
CCCCCFFFFFC2EEGGGGGGGGGGGHHGGHHHHHHHEGGHHHGHHHHHHHHHHHHGGGGHGHGGGHHHHHHHHHHHHGHHGGHHHHHHHHHHHHHHHHHHGGGGHHHGGGGEE/?FFGGHHHEF3FBBFGHGHGHG2@2222222@///</<-----:-.000000:00;0:---.0;00900;90000;///:9/..///////////;////////..///;///////;//:././///////:/;//
@M03495:530:000000000-LYBTV:1:1111:12104:16263 2:N:0:GTGACGTT+ATCTGGGA
ATATTTTGCCGTTGATAAACCAGATAATCCTGAAAAAAAAATCAAAGCTAAAAACTACTATGCTAAGACCACGATGTGACTGCTATCAAAGTTAGATATATATGTAAATTATTCATCTGTCAAATCCTAGAATTATATCATACCTGCTCCAGCAATCACGACCTGTAATGGTTTAGTGGGTTGTTCACTGTTTCTGAAAAATGAAGATAGTTGTCCAGCTTCAAAAAAGTTTATTGTGTTTTCTAGTGGAG
+
>1AAADD311>111AAGGGB10B0AFBF33EBGGGB0AAAE01FAGH0FGHB1A/FGB1D2212221@F00/>///BB2FD1CGF202BE1B22BFGHE2BGHH2F2GFF1GBHHGFFE22F2>G11>G11FGFFFF22BBGD<GBBC1FCF0001<F1A/<<CG1FFGDFD<0FG<GF..>>..1=<DDG00<<=DDGG..GGEH00CGC0C0<0</:0:;000<.-:=0;0C;B09;/C/00;0;0.0:
@M03495:530:000000000-LYBTV:1:1111:26415:16275 2:N:0:GTGACGTT+ATCTGGGA
ATATTTTGCCGTTGATAAACCAGCTAATCCTGAAAAAAAAATCAAAGCTAAAAACTACAATGCTAAGACCACGATGTGACTGCTATCAAAGTTAGATATATATGTAAATTATTCATCTGTCAAATCCTAGAATTATATCATACCTGCTCCAGCAATCACGACCTTAATGGTTTAGTGGGTTGTTCACTGTTTCTGAAAAATGAAGATAGTTGTCCAGCTTCCAAAAAGTTTATTGTGTTTTCTAGTGGAGG
+
BBBBBFFFFFBAGGGGGGGGGGHHHHHHHHHHHHHHCEGGFHFHHHGFHHFFHHGHHGHHGHHHHHHGHFFHGGHGHHGHHHHHHGHHHFHFHHHHHHHHHHHHHHHHHEHHHHHGHHHHHHHHHHHHHHGHHHHHHHHHHHHHHHGBHFHHHHHHGHHGEGGGHGHGHHHHHHHHFGEGFCGHGFGHGHHDHHDGGFHHHHDHHHGGH;C;CG;CGEHHGF;;CGCA9;;FFGGFGGFFFBFBFGGG0;.
@M03495:530:000000000-LYBTV:1:1111:25670:16290 2:N:0:GTGACGTT+ATCTGGGA
ATATTTTGCCGTTGATAAACCACCCTCCCTGTGGTCGTTCTCTTGCTCCTTCTGTCATCAACGAATTTACTAATTCCAAAGCTCACATGCTGACAGATCGGAAGAGCGTCGTGTAGGGAAAGAGTGTTCCCAGATGTGTAGATTTCGGTGGGGGGCGGGTCATTAAAAAAAAAAAAACAAGAGATGACGGATGCGAGGAAGGGAACAGGAGGTGTACCGTAGTGGAGAGTGTGCGTGGTAACATATAAGAA
+
CCCCCFFFFFB>EFGGGGGGGGGGGHHGGHHHHHHHEFGHGHHHHHHHHHHHHHHHHHHHHHGGGHHHHHHHHHHHHHHHHHHHHHHHHHHHHHHHHHHHGGGGHHHGGGGGG?FGGGHHHHHHFHEGHHHHHHHHFF3BD333>22B/<?//<--@----<BF00<<F;-B-=-<-...//./000<.-..-/<.---/......//.:..<.<000.<..</.0.0.:0:00...-.000<00000<00
@M03495:530:000000000-LYBTV:1:1111:16305:16295 2:N:0:GTGACGTT+ATCTGGGA
ATATTTTGCCGTTGATAAACCAGCTAATTCCAAAGCTCACATGCTGACAGATCGGAAGAGCGTCGTGTAGGGAAAGAGTGTTCCCAGATGTGTAGATCTCGGGGGTCGCCGGATCATTTAAAAAAAAAAAAAAAAGACTATCAGTCATGGAGCGGTCGTAAAAGAATGACAAGAAGAGACGACAACATCTTGATGGGTAGTAAGATGAAGACATAACGGAGCGAGCGCATCACGACTACATACACATCGTC
+
CCCCDFFFFFEBEGGGGGGGGGHHHHHHHHHHHHHHGHHHHHHHHHHHHHHHHHGGGGHHGGGGGAEBFGHGGHHHHHFHHDFGHHHHHHFH@4B4444FFG/>E//////////01@1=1FFFFG?CCC----9../101111110:100//-<.---...11<.01:001.///0.//.----../01<11110./:.01111:11111//111<.-<.---<<---.-00<.-.-/0:100:000...
@M03495:530:000000000-LYBTV:1:1111:7282:16298 2:N:0:GTGACGTT+ATCTGGGA
ATATTTTGCCGTTGATAAACCACCCTCCCTGTGGTCGTTATCTTGCTCCTTCTGTCGTCAACGAATTTACTACTTCCAAAGCTCACATGCTGACAGATCGGAAGAGCGTCGTGTCGGGAAAGAGTGTTCCCAGATGTGTAGAACACGGGGCGTGGCGTGTCATGTTGCAAACTCTAAGATACCAGGTCAGTCTGCAATCGACGCTCCAGACAAGGACGGATGGGTTGCGAGAAGAGACGAACTGGACGCGC
+
ABBAAFFFFFD>AEGAGGGGGGGFGEAEGFG3BFAFAAEAFDBBGFEHHGHHFFBGE11E1GF11AGEGH5A5BFGFB5B?CFGGFF4GHFG4?EGCGHE1EEGAGE?E/E//?0//>/<FGCF111BBF?GHAD1>1>2122100//>/---<A-<.-./<00;0:0;0;.000;0090;;00;.///900;09000:..---...;;9.......--..-../.-.----.//..9.---.///.---9
@M03495:530:000000000-LYBTV:1:1111:24172:16319 2:N:0:GTGACGTT+ATCTGGGA
ATATTTTGCCGTTGATAAACCAGTCAGGAGTCCAAAGCTCACATGCTGACAGATCGGAAGAGCGTCGTGTAGGGAAAGAGTGTTCCCAGATGTGTAGATCTCGGTGGTCGCCGGATCATTAAAAAAAAAAAAAAACATAACCGCGGTACCGGACGAACTCGATCACACTGAACGAGAATGGACGTGTGATACTAGGTCAAAGAAACGTCACATCAATCCAGAGCGATTAATGTGTCGAGGGCTACTGGTCA
+
CCBCCFFFFFCAGGGGGGGGGGHHHHHHHGHHFHHHGHHHHHHHHHHHHHHHGHHHGEFGHHHGGGGGG?BFGGHHHFFHDHGFHHHHGGFGBE44F44BFEFA1EG>3E///////B3D333FD@@CCF-@D-<..00;00----:..0.-------.0../../00/00;0.....00000-..;.0009000/0:0000/.//..:..0000000/009./9-;..000;000..;--.../000000
@M03495:530:000000000-LYBTV:1:1111:6028:16322 2:N:0:GTGACGTT+ATCTGGGA
ATATTTTGCCGTTGATAAACCAGCTAATTCCAAAGCTCACATGCTGACAGATCGGAAGAGCGTCGTGTAGGGAAAGAGTGTTCCCAGATGTGTAGATCTCGGTGGTCGCCGGCTCATTAAAAAAAAAAAAAAAGAAGACATAGATGGTGGAAATGAGGCGTAGAAGAACCATAATAAAAGCAGAGAATTACATCAAGCTATCAAAGCTAGATGTCACTGCAATCCAACATCACACAGAATCAATGGACACG
+
CCBCCFFFFFDAFGGGGGGGGGHHHHHHHHHHHHHHBGHHHHHHHHHHHHHHHHGGGGHGHGGGGEEAFGHGHHHHHHFGDDDGHHHHHFGBGBFG44FDC11?E?3///////?B3B3D3GH?F/AD/>---..<<0//:00000000:.000000/.-.:9.000//.909;0000;0.;//./000000;00000900:0000/9000900;9000000:0/000.900000..000900000000..
@M03495:530:000000000-LYBTV:1:1111:16208:16324 2:N:0:GTGACGTT+ATCTGGGA
ATATTTTGCCGTTGATAAACCAGGACTCAGGCTGGACCAAAGCTCACATGCTGACAGATCGGAAGAGCGTCGTGTAGGGAAAGAGTGTTCCAAGATGTGAAAATTCTGGGGGTGGCCGGTGTATTAAAAAAAAAAAAAAAAAATGAAAAGTAGGATAGACGCAACATTAATTAAACACTCTAAATGTCACCTAAGTCGACCATAACAAAAGAAGACTGAAAGGGGTAATGAAGCGCCACTATCCATGGTAT
+
CCCCCFFFFFCAGGGGGGGGGGHGHHHHHHHHHHGHHHHHHHHHHHHHHHHHHHHHHGHHHGGGGGHHGFGGFFBFFGFGHHHHGBG4BBG44@133@444434344?32>E///00<////2222@2GHGG-@CF-----:-.:0000/0;000000;0.----./0000:00000.;:000000:0000000:00..---00;000.;:;./0/0::000..-../000;00-9-..0/00/000/;:0
@M03495:530:000000000-LYBTV:1:1111:18050:16329 2:N:0:GTGACGTT+ATCTGGGA
ATATTTTGCCGTTGATAAACCAGCTAATCCTGAAAAAAAAATCAAAGCTAAAAACTACAATGCTAAGACCACGATGTGACTGCTATCAAAGTTAGATATATATGTAAATTATTCATCTGTCAAATCCTAGAATTATATCATACCTGCTCCAGCAATCACGACCTGTAATGGTTTAGTGGGTTGTTCACTGTTTCTGAAAAATGAAGATAGTTGTCCAGCTTCCAAAAAGTTTATTGTGTTTTCTAGTGGAG
+
BBBBBFFFFFBAFFGGGGGGGCHHHHHHHHHHHHHHCEFGGHHHHHHHHHHHHHEHHHHGHHHHH@GFHHHHGGHGHGHHHHFGHHFHHHHHHHHHHHHHHHHGHGHHHFHHHHHHBHHHHHGGHHGHHHFHHHGGHHHHHHGFHHGHFCGFFGBDGGFF<CCGGGHFHHEDGHHG>1CE>FCEF1FHHFHFHH0<GHFGCFHHFFFCBGCGHGHBGFGH0G/;<=.AD90;0FFFFFFFGFFGGBFF.0.
@M03495:530:000000000-LYBTV:1:1111:16939:16341 2:N:0:GTGACGTT+ATCTGGGA
ATATTTTGCCGTTGATAAACCAGCTAATCCTGAAAAAAAAATCAAAGCTAAAAACTACAATGCTAAGACCACGATGTGACTGCTATCAAAGTTAGATATATATGTAAATTATTCATCTGTCAAATCCTAGAATTATATCATACCTGCTCCAGCAATCACGACCTGTAATGGTTTAGTGGGTTGTTCACTGTTTCTGAAAAATGAAGATAGTTGTCCAGCTTCCAAAAAGTTTATTGTGTTTTCTAGTGGAG
+
BBBBBFFFFFBAFEGGGGGGGGHHHHHHHHHHHHHHCGGGGHHHHHHHHHHHHHEHHHHHHHHHHGHHHHHHGGHGGHHHHHHHHHHHHHHHHHGHHHHHHHHHGHHHHHHHHHHHHHGHGHHHHHHHHHHHHHHHHHEHHHGFHHHHGHHHHHGHHHHGGFGGHHGHHHHHHGHHDGFECFGGFGHGHHHHHG=GDGDGHFHHHFHHHHFGHHHCGGHGHHC0;;;.DB;FBFFCFFFGFGGGGFGF.0C
@M03495:530:000000000-LYBTV:1:1111:6944:16344 2:N:0:GTGACGTT+ATCTGGGA
ATATTTTGCCGTTGATAAACCAGGACTCAGGCTGGACCAAAGCTCACATGCTGACAGATCGGAAGAGCGTCGTGTAGGGAAAGAGTGTTCCCAGATGTGTAGATCTCGGGGGGGGGCGGATTATTAAAAAAAAAAAAAGAATAGAATTAAGAGGGCTACATCAAGAGGAGCAGTATAGACATGCATTATAAGACTATAGAGACAGTAGAAATCATAATTGCAGATCTGAGAGTTATGTAGAGTCACGATTG
+
ABABBFFFFFB>EGGGGGGGGGHGHHHHHHHHHHGHHHHHHHHHHHHHHHHHHHHHHHHHHGGGGGHHGEGGEFBFFGGFGHHHHHHBBFGHFFHHFGGEDG44B?D0F/?@---;:-9-:.//;//;FFBAFC;-:-...///9////////.;....///////......//9/://///9////////////9//////...;:////////9/:///;9///////://////9://///:/.....
@M03495:530:000000000-LYBTV:1:1111:7171:16351 2:N:0:GTGACGTT+ATCTGGGA
ATATTTTGCCGTTGATAAACCAGGACTCAGGCTGGACCAAAGCTCACATGCTGACAGATCGGAAGAGCGTCGTGCAGGGAAAGAGTGTGCCCAGATGAATAGCGCTCCGCGTGTTGCCGATCCCTGAGAAAGAACAATCATTACATATGCAAGACAGACTTGCAGGTTCCGATGACCCTCCATGGTTGAGACGAGGGCGTACAACTCAGATGTATAAAATCGTAAACGCTGTGCTGACTGCCAATAAAACC
+
1>11>D3DFDD>AA1F33BFC00F0FGHCC0BABEFHFFHGHFBFFHFHDGH1AF1ACGCG/EFAA0CEEEEEE/>BBEF0/B001@1@110B?>11112B11////></////0/>1><///011001@?10?00011?11111111<1=110>0000110<0<.<00/.<.<C::/:..:0;;0;:/C:C9----.9---.09/00////;;////;99-----/-----//9//-:///:///:9//-
@M03495:530:000000000-LYBTV:1:1111:12136:16359 2:N:0:GTGACGTT+ATCTGGGA
ATATTTTGCCGTTGATAAACCAGCTAATCCTGAAAAAAAAATCAAAGCTAAAAACTACAATGCTAAGACCACGATGTGACTGCTATCAAAGTTAGATATATATGTAAATTATTCATCTGTCAAATCCTAGAATTATATCATACCTGCTCCAGCAATCACGACCTGTAATGGTTTAGTGGGTTGTTCACTGTTTCTGAAAAATGAAGATAGTTGTCCAGCTTCCAAAAAGTTTATTGTGTTTTCTAGTGGAG
+
CCCCCFFFFFC>EGGGGGGGGGHHHHHHHHHHHHHHBEFGGHHHHHGGHHHHHHGHHHHHHHHHHHHHHHHHGGHGHHHHGHFHHHHHHHHHHHHHHHHHHHHHHHHHHHHGHHHHHHHHHHHHHHHHHHHHHHHHHHHHHHHHFHHGGHFHFHHHGHHGDGGGHHHBHHHHGHHHFGGHEGGFHGHGHHHBGG=GGHHHGFHHDGGFHHGBGHHHHGGFHH:<CG.;:CFFGGGGBFFGFFGFGGGF;FE
@M03495:530:000000000-LYBTV:1:1111:28740:16379 2:N:0:GTGACGTT+ATCTGGGA
ATATTTTGCCGTTGATAAACCAGGACTCAGGCTGGACCAAAGCTCACATGCTGACAGATCGGAAGAGCGTCGTGTAGGGAAAGAGTGTTCCCAGATGTGGAGATCTCGGGGGTCGCCGGATCATTAAAAAAAAAAAAAATGTCAGACAAGGCACTGTGCCTGCCACATTTCTCCATTTTCTACCTCGTCTACATGCTACTCTCTACTCATACTCTCTACACATAGTCATGCAGCATCTCGCATTCTCTGTA
+
BCBCCFFFFFBAGFGGGGGGGGHGHHFHHHGHHHGHBFGHHHHHGHFHHHHHHHHHHHFHHGGGGFGHGBEFEG?FFFFCHHHHFDG@B4B3@3GHBFB3B1333D40?/>///<</B///>0>>11<1G-CD<:---9.0900000//.....:/000009..00.00000000000;0900000..9..:9:0009000;;:09;000000;000900/0900000900000.0099..-..;000090
@M03495:530:000000000-LYBTV:1:1111:7499:16385 2:N:0:GTGACGTT+ATCTGGGA
ATATTTTGCCGTTGATAAACCAGGGACTCAGGCTGGACCAAAGCTCACATGCTGACAGATCGGAAGAGCGTCGTGTAGGGAAAGAGTGTTCCCAGATGTGTAGATCTCGGGGGTCGCCGGATCATTAAAAAAAAAAAAAAAGAAGAAGAACACGCTGGAAGACAGCGACACTAACAAAATATTAGTAGAAGAAGAGAGAAAACGTCGACTATAAGAGGAGAAGAGAGCAGAATAAATGGAAGAATGGTGCA
+
BCCCCFFFFFDBFGGGGGGGGGHGGGGHHHHHHHHGBFHHHHHHHHHHHHHHHHGHHHHHHHGGGGHHHGFFGEGBGHHGHGHHGHBFBBFGHHHHHGHF44344D44??/<B//</?B////0>G1F>GG@CCFCA@<--.../0//<//:/.-..-<0/.//:.----90/0000..<011<11111110:/0./..00//-..---.-111110...9./<:/..0/:/111111<00/./0101100
@M03495:530:000000000-LYBTV:1:1111:2494:16397 2:N:0:GTGACGTT+ATCTGGGA
ATATTTTGCCGTTGATAAACCACCCTCCCTGTGGTCGTTATCTTGCTCCTTCTGTCGTCAACATTCCAAAGCTCACATGCTGACAGATCGGAAGAGCGTCGTGTAGGGAAAGAGTGTTCCCAGATGTGTAGATCTCGGCGGACGGCGGAGTGTTTAAAACAAAAAAGAGTCGGTAAGGCATAGCTGGACAGAATTATGCTGTGTCAAGGCGATTATGAGGAGATCGTAGACGCAGGAATGATGATGCCGGA
+
BBBBBFFFFFB>EAGGGGBFGGDGGHHEFHCGHFGGEGGHHHFGHHHHHHHHHEGHFFFHGHHHHHHHHHHHFHHHHHGGHHHHHHHHHHGGGFHHHGFGFEE/BBEEFEGGHHEHE4BBGHHHHFHB3B3B3BB?0?//<//>------..0;/;00:0..;C.-.9/;:--9..0//.00//9/.9./.:///9///;///9/////.---..;//;//9.:;.9...:.----..//////////--9
@M03495:530:000000000-LYBTV:1:1111:2343:16400 2:N:0:GTGACGTT+ATCTGGGA
ATATTTTGCCGTTGATAAACCAAAGCTCACATGCTGACAGATCGGAAGAGCGTCGTGTAGGGAAAGAGTGATCCCAGATGTGTAGATATCGGCGGCGAGCGGGACATTTAAAAAAAAACATAGTGAAAAACCTAGTGGTCTAAGGGACAGTGATACAAGCAAGATCAATCAAAAAAGGGATATGCTTAAATTCATGTGGCAATACTATTAGCCACTACATACATCTAGAGGATGAGTCCGTAATAACCAGA
+
BBBBBFDFFFB2ECGFFGGGGGHHHGAGGFGFFFEG5BGFHGFHGGG?GGHGEDEEE1ADFFHHHAAF@BD@DGFGG135@F443444441//>@///////////11<11111<<@-EC0000<00<0C..//000.;:G0;;/....9:0;009000.99:/0009000090.-.....99////9////;///;9/../////;//9////.//;/////;9/////..//;///;.....9/;B/..
@M03495:530:000000000-LYBTV:1:1111:12056:16409 2:N:0:GTGACGTT+ATCTGGGA
ATATTTTGCCGTTGATAAACCAGTTGGCTCTAGCTGCCATGCAATGTCACAACCACTTCTTGCCCTCCAAAGCTCACATGCTGACAGATCGGAAGAGCGTCGTGTAGGGAAAGAGTGTTCCCAGATGTGTAGATCTCGGTGGTGGCCGTGTTATTAAAAAAAAAAGAAAAATGTATATTGATAACAGAGTGATCGACGCTGCATGATCGAAGATAACATGAGAACATAACACAAACTCGATAGTACTATCG
+
CCCCCFFFFFCBGGGGGGGGGGHHHHHHHHHHGHHHGHHHHHHHHGHHGHHHGGGGHHHHHHHHHHHGHHHHHHHHHHHHHHHHHHHHHHHGGGGHHHGGGGGG?GGHGGHHHHHHGBBFGHHHHGG?BBFG44DB3?F/?////00/</@0?1?=111DEF?@<..<//..00<00000<000000//00<00<.---.../0000<../<900000:0<<000<000000....00../<.<0000<0.
@M03495:530:000000000-LYBTV:1:1111:22113:16413 2:N:0:GTGACGTT+ATCTGGGA
ATATTTTGCCGTTGATAAACCAGCTAATCCTGAAAAAAAAATCAAAGCTAAAAACTACAATGCTAAGACCACGATGTGACTGCTATCAAAGTTAGATATATATGTAAATTATTCATCTGTCAAATCCTAGAATTATATCATACCTGCTCCAGCAATCACGACCTGTAATGGTTTAGTGGGTTGTTCACTGTTTCTGAAAAATGAAGATAGTTGTCCAGCTTCCAAAAAGTTTATTGTGTTTTCTAGTGGAG
+
CCCCCFFFFFCAGGGGGGDGGGHHHHHHHHHHHHHHHGGGGHHHHHFHHHHHHHGHHHHHHHHHHHHHHHHHGGHGHHHHHGFHHHHHHHHHHHHHHHHHHHHHHHHHHHHHHHHHHHHHHHHHHHHHHHHHHHHHHGHHHHFHHHGHHHHHHHFHHHHGAGGGHHHHHHHGHHHHGHHHEGGGHHHHHHHHHHGGHHHHCGHHGHCGHHGHHHHGHHHHHHFCCG.EAFFFFFGGGGFFGGGGGGGG?B.
@M03495:530:000000000-LYBTV:1:1111:5273:16442 2:N:0:GTGACGTT+ATCTGGGA
ATATTTTGCCGTTGATAAACCAGCTAATCCTGAAAAAAAAATCAAAGCTAAAAACTACAATGCTAAGACCACGATGTGACTGCTATCAAAGTTAGATATATATGTAAATTATTCATCTGTCAAATCCTAGAATTATATCATACCTGCTCCAGCAATCACGACCTGTAATGGTTTAGTGGGTTGTTCACTGTTTCTGAAAAATGAAGATAGTTGTCCAGCTTCCAAAAAGTTTATTGTGTTTTCTAGTGGAG
+
CCCCCFFFFFC>EGGGGGGGGGHHHHHHHHHHHHHHHGGGGHHHHHHHHHHHHHGHHHHHHHHGHHHHHHHHGGHGHGHGHHGHHHHHHHHGHHHHHHHHHHHHHHHFHHHHHHHHHHHHHGHHGHHHHHHHHHHHHHHHHHHGHHHGHHGHHGGHHHHGGGGGHHHGHHHGHHHHDHHECFGGHHHHHHHHHHDGHHHHHHHHHHCGHHGGGHGGGHHFHH;CCGCE.;CFFFGGGGGGGFGFGGFG.CA
@M03495:530:000000000-LYBTV:1:1111:16362:16448 2:N:0:GTGACGTT+ATCTGGGA
ATATTTTGCCGTTGATAAACCACCCTCCCTGTGGTCGTTATCTTGCTCCTTCTGTCGTCAACGAATTTACTAATTCCAAAGCTCACATGCTGACAGATCGGAAGAGCGTCGTGTAGGGAAAGAGTGTTCCCAGATGTGGAGATCTCGGGGGAGGGCGGATGATGTAAAAAAAAAAAAGAAGAATGGGTGCAGGTGATAGAGTATAGAAGAGGCGGAACGCAGGTAGGAGGGACTGACAGAAGAGCTATGTA
+
BCCCCFFFFFC>EGGGGGGGGGGGGHHGGHHHHHHHGGGHHHHHHHHHHHHHHHHHGGGHGHGGGHHHHHHHHHHHHHHHHHHHHHHHGHHHHHHHHHHHGGGGGHHGGGGEF?BGGFHHHHHHGHD?BGHHHEHHB322?222@D0?/>---<-.-<---:<11<<110-A=@-9-.../0/010./..01..:1111<:111111110<..-----..---.10.</.-..:.00:0/000./001111
@M03495:530:000000000-LYBTV:1:1111:7920:16455 2:N:0:GTGACGTT+ATCTGGGA
ATATTTTGCCGTTGATAAACCAGCTAATCCTGAAAAAAAAATCAAAGCTAAAAACTACAATGCTAAGACCACGATGTGACTGCTATCAAAGTTAGATATATATGTAAATTATTCATCTGTCAAATCCTAGAATTATATCATACCTGCTCCAGCAATCACGACCTGTAATGGTTTAGTGGGTTGTTCACTGTTTCTGAAAAATGAAGATAGTTGTCCAGCTTCCAAAAAGTTTATTGTGTTTTCTAGTGGAG
+
CCCCCFFFFFBAEGGGGGGGGGHHHHHHHHGHFHHHGFGGGHHGGHBGHFHHHHGHHHHHFFHHHHHHGHHHGGAFFFHFHFFHHFFHGHGHHHDGHHHHHHHHHHHHHHHFHFFHHFGHGHHHHHHHHGHHHHGHHGHHHFBGHHHFHHCGFGHHHFGG/BEGHHHEHHHFHHFH=FHFEFGGGFFHHHHHGHDGGHHHGHHHFF0;:GGGF;0GGHHHHF:CCGCAAFFFGFGFFBFFFGGFFFFG?FG
@M03495:530:000000000-LYBTV:1:1111:2187:16459 2:N:0:GTGACGTT+ATCTGGGA
ATATTTTGCCGTTGATAAACCATGGCTCTAGCTGCCATAGCAATGTCACAACCACTTCTTGCCCTCCAAAGCTCACATGCTGACAGATCGGAAGAGCGTCGTGTAGGGAAAGAGTGTTCCCAGATGTGTAGAACTCGGGGGTGGCCGTGTACTTAAAAAAAAAAAAAAAAGAGCACATGAACGTATAGCAGGGTACAGAGAGTAAAGAAGGTGTTAGTACAAAGTAGAGGTGCAGAATCACGCTCCGACTG
+
CCCCCFFFFFCAGGGGGGGGGGHHHHHHHHHHGHHHHHHHHHHHGHHHHHHGGGGHHHHHHHHHHHGHHHHHHHHHHHGHHHHHHHHHGHGGGGHHHGGGGEF?FGHGHHHHHHHH4DFFGHHGHG4?BBGF4BDDDC/<///-00<--0/=0=00DFFCGFCA9C----..//0./90000...000000.-//0009/9;000000./.:00.00;00000/99900/0.0000/0000......-9-9
@M03495:530:000000000-LYBTV:1:1111:12642:16460 2:N:0:GTGACGTT+ATCTGGGA
ATATTTTGCCGTTGATAAACCAGGACTCAGGCTGGACCAAAGCTCACATGCTGACAGATCGGAAGAGCGTCGTGTAGGGAAAGAGTGTTCCCAGATGTGTAGATCACGGGGGTGGGCGGAGCATTAAAAAAAAAAAAAATAAAGAGAGGAAGGACGAATGATGGATCAGTCGAAGTGAGTACCAGCATAAAGGAGAGAAGTCATGGTCGTGAAGGAGTAGAGGCGGTTATGCAAGATTGTGGATGCACGTT
+
BCCCCFFFFFDAFGGGGGGGGGHGHHHHHHHHHHGHHGHHHHHHHHHHHHHHHHHHHHHHHGGGGGHHGGGGEEBFFGGGHHHHHGHBBBGHHHHHHGG44344D33??//B//>/=<----<>><1=DFCC?--B?--:01111:/9..<....---.0011:/10.011.....010111110./:<1110/....0/<11110:1--./.10..<<1<B/.--<-.<11110/01<01.000/00...
@M03495:530:000000000-LYBTV:1:1111:19910:16460 2:N:0:GTGACGTT+ATCTGGGA
ATATTTTGCCGTTGATAAACCACCCTCCCTGTGGTCGTTATCTTGCTCCTTCTGTCGTCAACGAATTTACTAATTCCAAAGCTCACATGCTGACAGATCGGAAGAGCGTCGTGTAGGGAAAGAGTGTTCCCAGATGTGTAGATCTCTGGGGGGGGCGGGTTCTTAAAAAAAAAAAAGAAACAGAAACGAAAGCGCTTGGCGGACGATAAAGCAGGCATATAGAGAATAGAGAGCGAAAGATCGACCGGTAC
+
CCBCBFFFFFCAGGGGGGGGGGGGGHHGGHHHHHHHFGGHHHHHHHHHHHHHHHHHGGGHGHGGGHHHHHHHHHHHHHHHHHHHHHHHHHHHHHHHHHHHGGGGHHHGGGGEF?BFGGHHHHHHGHDGHFHHHHHHGB33>>>22D2D2@//-;-99---..00000;9-;@9@-:...////900/...../.:..../-:----;..000;/...00000000000000:..----./009.-----:.
@M03495:530:000000000-LYBTV:1:1111:3013:16473 2:N:0:GTGACGTT+ATCTGGGA
ATATTTTGCCGTTGATAAACCAGTCACAACCACTTCTTGCCCTCCAAAGCTCACATGCTGACAGATCGGAAGAGCGTCGTGTAGGGAAAGAGTGTTCCCAGATGTGTAGATCTCGGGGGGCGGCGGGTCATTAAAAAAAAAAAAAAATTAATAACTATGGATGGAGCGAAGACAATATAATAATATACACTACGGATAAAATTAATAGATCAGGTGCATAGCTTACAATCACCTATCAGTCTAATGTTATA
+
CCCCCFFFFFDAEGGGGGFGGGHHHGHHHGGGGHHHHHHHGGHHGHFHHHHHHHHHHGFFHHHHHHHHGGEEFHHGGGFEF?FFDAGFHHGHFGB4EGHHHGHH4D4434B?44BF//<-----:---::0B000:F=F>D>D----900;000000000000.///9---9///0000900;0000000://.....000000000000;000:0;00;000000000000/0:00B09000000:0090
@M03495:530:000000000-LYBTV:1:1111:21651:16492 2:N:0:GTGACGTT+ATCTGGGA
ATATTTTGCCGTTGATAAACCAGCTAATCCTGAAAAAAAAATCAAAGCTAAAAACTACAATGCTAAGACCACGATGTGACTGCTATCAAAGTTAGATATATATGTAAATTATTCATCTGTCAAATCCTAGAATTATATCATACCTGCTCCAGCAATCACGACCTGTAATGGTTTAGTGGGTTGTTCACTGTTTCTGAAAAATGAAGATAGTTGTCCAGCTTCCAAAAAGTTTATTGTGTTTTCTAGTGGAG
+
BBBBBFFFFFBBGGGGGGGGGGHHHHHHHHHHHHHHHGGGGHHHHHGGHHHHHHGGHHHHGGHHHHHHHHHHGGHGHFHHHHEFHHFHHHHHHHHHHHHHGHHHGHHHFFHHFHHHHHHHHHHHHHHHHEHHHHHHGFGHHHHHGHGGHHFHGGHHHGHGCGGGHHHHHHEHHHHHDGHFDFGGHHFFHHHHHG<DGHHHFFHFBG00CHGHHHGFBHC0CG:;:;:AABFFFFF0FFFFGFBFFBFF99A
@M03495:530:000000000-LYBTV:1:1111:7153:16498 2:N:0:GTGACGTT+ATCTGGGA
ATATTTTGCCGTTGATAAACCAGCTAATCCTGAAAAAAAAATCAAAGCTAAAAACTACAATGCTAAGACCACGATGTGACTGCTATCAAAGTTAGATATATATGTAAATTATTCATCTGTCAAATCCTAGAATTATATCATACCTGCTCCAGCAATCACGACCTGTAATGGTTTAGTGGGTTGTTCACTGTTTCTGAAAAATGAAGATAGTTGTCCAGCTTCCAAAAAGTTTATTGTGTTTTCTAGTGGAG
+
AAABBFF5FFBAEEGGGGFGGGHGFHCGFFDGHFHFBFFGCHFFGFBCGHHGHEDGFHHGHHHHHBHFHFFHFEHGHF4FHG3GE43FHFH@FGBGHHFHHHHHHGHFHFHFHHHGHEHFGHGFHHHGHFHHHHHHGHHHGHGHHHHHHEGHFGFHGHHG/@@GHFHGDFGGHHFFFGHECGGF<DFGFHHHHH00=D0D.CHHHGHHHHGFHHHHHHFHFF;;=CCEA;;;;CFG9F9BBCFGF0FF.0.
@M03495:530:000000000-LYBTV:1:1111:18096:16537 2:N:0:GTGACGTT+ATCTGGGA
ATATTTTGCCGTTGATAAACCAGGGACTCAGGCTGGACCAAAGCTCACATGCTGACAGATCGGAAGAGCGTCGTGTAGGGAAAGAGTGTTCCCAGATGTGTAGATCTCGGTGGGGGGCGTGTTATTTAAAAAAAAAAAAATAAAGCGGAGAGTGGGTGGGTGATAATATCTAAGGCGGAAAGTCTAGCACGAAAGAGGAAAGGGGACGAGGCAGGATGCATGACGGGCAGGAGACAGTCGCGTGAGTGAGG
+
DDDCDFFFFFCBFGGGGGGGGGHGGGGHHHHHHHHGFGHHHHHHHHHHHHHHHHHHHHFHHHGGGGHHHGFGGEEBFHHGHHHFGHGHG4FGHGHGHHH@4@344DF40F/?EE//-<9--.<1<C11<B1BA@FD;---.011119--9-.01....--...11111111111//-----.111111<0-...<//..//...-.---<--<.-.00/01100.----.-....//00.----..10<<.
@M03495:530:000000000-LYBTV:1:1111:8641:16539 2:N:0:GTGACGTT+ATCTGGGA
ATATTTTGCCGTTGATAAACCAGGGACTCAGGCGGACCAAAGCTCACATGCTGACAGATCGGAAGAGCGTCGTGTAGGGAAAGAGTGTTCCCAGATGTGTAGATCTCGGGGGGCGCCGGATCCTTAAAAAAAAAAAAAAGAGAAGAAAGAGATGGAGGAGGTGCCAGAAATACATAGTTACGAATGAAGTGAACGAGCAGTAATACGGACACCTATGTTACGTACGTAGTCGAGACACGGTGTGCCGCATG
+
DCDDDFFFFFCBFGGGGGGGGGHGGGGHHHGHHGGGFGHHHHHHHHHHHHHHHHHHHHHHHGGGGHHHGGGG>F?FFGGFHHHHHFG4BBGGHHHHHHHD4F44DB40F<@/--9-----.-/0:000<B@=F=;B<<-.9//</0//0///000/:......0/0<.<00:0000<000<9..9000000:00<..--/000000...--../00:0000./0<-/0..0..-..//.-..<.00-<-..
@M03495:530:000000000-LYBTV:1:1111:18553:16539 2:N:0:GTGACGTT+ATCTGGGA
ATATTTTGCCGTTGATAAACCAGAACCATCCAAAGCTCACATGCTGACAGATCGGAAGAGCGTCGTGTAGGGAAAGAGTGTTCCCAGATGTGTAGAGATCGGTGGGGGGCGTGGAATTTAAAAAAAAAAAAAATTCATAAAAATTGGGTGAACAAATTTTAATCAAAACGACACGTTGCTAGATTCGTCTTGTTGTTCCGATATAATTGGGCTTAACCTGAGATCGTAGGATCGTGAGACAGCCATTTTTT
+
BBABBFFFFFB>EGGGGGGGFGHHHHHHHHCGHGHHFGFHHGHCFHFHHHGEHEDDCAGGFGFEE0EB?F3FFHHFGBB@44BFBGHEB3B444FE3433?111>//>--9---.0900;;000---;;---9.//99FF/9/9///...;//9.9////;;;//;/;A@.-;-.;A9.9/;//;:E/..9;//;B.//..999;;9//9....9////.:9//;..:..//9;.A/.9;.99..;/99/9
@M03495:530:000000000-LYBTV:1:1111:19546:16559 2:N:0:GTGACGTT+ATCTGGGA
ATATTTTGCCGTTGATAAACCAGAACCATCCAAAGCTCACATGCTGACAGATCGGAAGAGCGTCGTGTAGGGAAAGAGTGTTCCCAGATGTGTAGAACTCGGGGGTCGCCGGTTCAAGTAAAAAAAAAAAAAACAAATTATAAGTGGGAGGGTCGCATGTGAAGTTACACTTACTCAGACCTAATGATTATGAAGGTGGCAAACCATAAACTACAGCTGCAGATGTGCGCGTGTGCAAAGAGCTGACTGAG
+
DDCDDFFFFFC>EFGGGGGGGGHHHHHHHHHHHHHHHHHHHHHHHHHGHHGHHHGGGGGGGGGGGAE1BFGGGHHHHHHHB@BFFGHHHFFFGGD4433311/><//>//<<<//?11111?FF@@CGA@---....00000;;000..9-A:/;9-..900:090;0000:000:0009.00000:00000000090..;;F?.;000;0000000900/0;09000:-9--..00;0//:/000/:00:
@M03495:530:000000000-LYBTV:1:1111:20270:16593 2:N:0:GTGACGTT+ATCTGGGA
ATATTTTGCCGTTGATAAACCACCCTCCCTGTGGTCGTTATCTTGCTCCTTCTGTCGTCAACGAATTTACTAATTCCAAAGCTCACATGCTGACAGATCGGAAGAGCGTCGTGTAGGGAAAGAGTGTCCCCAGATGTGTAGATCTCGGTGGTGGCCGGGTCATTAAAAAAAAAAAAAAAAAAAAACACAGCGATGGAGCATCAGTTAAAACAATGATCAAACACGAAACCAAGTAGACATGCTCGATGTAG
+
CDDCDFFFFFCBFGGGGGGGGGGGGHHGGHHHHHGGEGGHHHHHHHHHHHHHHHHHGGGHGHGGGHHHHHHHHHHHHHGHGHHHHHHHHHHHHHHHHHHHGGGGHGHGGGG>E?FGGGHHHHHHHH?3BFEGGEHHHE222222220?//</?/00<-<<-<1=>=FF0@EGE-BG?--------......--.../</.0000<000000<.000000000...-..-....00000000000.9/0.00
@M03495:530:000000000-LYBTV:1:1111:29570:16598 2:N:0:GTGACGTT+ATCTGGGA
ATATTTTGCCGTTGATAAACCAGAACCATCCAAAGCTCACATGCTGACAGATCGGAAGAGCGTCGTGTAGGGAAAGAGTGTTCCCAGATGTGCAGAATTCCGAGGACGTCTTATTTTTAAAAAAAAAAGAGTACTTACATGTGTTTTTCATTTTAGTGTGATTTGTTATGTGATGACGCACATGAGATAAGTACAGAATCACGTGCGTGGTAGCAACGTGAAGATATAATGGGTCGTCTTTTGTTCAACGT
+
AAAAAFFFFFD1AEGGFG1110GHHH0GB10FG1CFF1B1GHBAFFH01B0F1///AAF00EEFEA/AGBDCFF/GFG111@2211BG11F122110BB110//>/////0/222B21/<B11//////<01<1FFE11?1=11<00>0=<B11101100<D0000/0=0=000000.::-CG00000000;CFFGB/;00/;9..;.A?.00/00.-;.--/9///;B99/-/-9---;/B/F-/;//-;
@M03495:530:000000000-LYBTV:1:1111:27883:16628 2:N:0:GTGACGTT+ATCTGGGA
ATATTTTGCCGTTGATAAACCAGGACTCAGGCTGGAGCAAAGCTCACATGCTGACAGATCGGAAGAGCGTCGTGTAGGGAAAGAGGGCACCCAGATTTGTAGAGAATAGCGGTTGTCGGTGGATTAACAAAAAAACAATGCTTTCGTAATGTAATGAGCGCCAGGATGTCTGACAGTCTAGATGTCTCTTCTGCTGGTATTCGTTTGAATAGTGTATGTTTTAACAGTGAGAACGGTTCTACATATGTGTT
+
BBBBBFFBDFD2AECGGF5FGGCGDH4FFGBBFCEFA2FGHHHGHHGHEFHGF5FBHFAAFEGGD1FEFABEEE12D3C?AGHBF1B11?EACEGG44??4B4343B433/<///<3//////B1@11@<<F/???//11<<111.000.1<1111100---.-..://0000000:0<0000;:0;G0000;0;0//;090;//99C0000;0000000;;00;00/9/////9..9.//////;9////
@M03495:530:000000000-LYBTV:1:1111:25703:16636 2:N:0:GTGACGTT+ATCTGGGA
ATATTTTGCCGTTGATAAACCAGGACTCAGGCTGGACCAAAGCTCACATGCTGACAGATCGGAAGAGCGTCGTGTAGGGAAAGAGTGTTCCCAGATGTGTAGATCTCGGAGGTGGCCGTTTCATTAAAAAAAAAAAACAAGTGTTTTCTGAGCTATAAGATAGTAACAAGCAAGTCCGATCGATGTCTCTCGGGGGAAGAGGGGACACGAATCTATGCGCGCTAAAACGAGCGGTGGATGTGACAGAGCGT
+
BBBBBFFFFFBBGGGGGGDGGGGGHEHHHHHHHHGH2BGFHFFHFFHHHHHGHGHGHHHHHG1FEHHGEGEEEGB2F3FFAGEGF@F44BGGFHHF34@44B44B4BGA//////00/</22BB33BFFH//<DG-<.<<000=0/<00==0/0000=<0:GH0;0;C0:.//:000..;9?..0.9;000..----:.AA..9.-.9.-..;9;///..----.//9-9.---.9../;;B//;//;9-.
@M03495:530:000000000-LYBTV:1:1111:20859:16638 2:N:0:GTGACGTT+ATCTGGGA
ATATTTTGCCGTTGATAAACCAGCTAATCCTGAAAAAAAAATCAAAGCTAAAAACTACAATGCTAAGACCACGATGTGACTGCTATCAAAGTTAGATATATATGTAAATTATTCATCTGTCAAATCCTAGAATTATATCATACCTGCTCCAGCAATCACGACCTGTAATGGTTTAGTGGGTTGTTCACTGTTTCTGAAAAATGAAGATAGTTGTCCAGCTTCCAAAAAGTTTATTGTGTTTTCTAGTGGAG
+
CCCCCFFFFFCBGGGGGGGGGGHHHHHHHHHHHHHHGGGGGHHHHHHHHHHGHHGHHHHHHHHHHHHHHGHHGGHGHFHHHHHHHHHHHHHHHHHHHHHHHHHHHHHHHGHHHHHHHHHHHHHHHHHGHHHHHHHHHHHHHHHHHHGGHGHHGHHHHHHGDGGGHHGHGHGGHHHHGGEHDGGGFHHHHHGHHHDGHHHHGHHHFFCGHHHHHHHFHHHHFHG0<CHED:FFFFGGGGGGGFGGGGGGC0A
@M03495:530:000000000-LYBTV:1:1111:6988:16640 2:N:0:GTGACGTT+ATCTGGGA
ATATTTTGCCGTTGATAAACCAGCTAATTCCAAAGCTCACATGCTGACAGATCGGAAGAGCGTCGTGTAGGGAAAGAGTGTTCCCAGATGTGTAGATCTCGGGGGTCGCCGTGTCATTAAAAAAAAAAAAAAGAAAAGAAAAAGGAGACGAAGGGAGTAGACATATGTATAAAGCTGGGCAAGAGTGCGATGATGTAAATATGGTACAGTGAATGATGGAGAGCGAGAGAGACTGGATGCGACACACGAGC
+
CCCCCFFFFFBAFGGGGGGGGGHHHHHHHH5FHHHHFGHHHHHHHGHHHHHHHHGGGGHHFGGGGAEAFFBFHHHGHFGHDFFGEHHHHHGEDE344B4@FA///</B/?<//@=FHDB22@F@CGCC-@C-...///:.//.;./..;.--....../0900;0000:00;00000/9./.9;A000;:..000:00000000900000900000000//0..---;:.../00.:00/-.---/.----
@M03495:530:000000000-LYBTV:1:1111:12047:16656 2:N:0:GTGACGTT+ATCTGGGA
ATATTTTGCCGTTGATAAACCAGCTAATCCTGAAAAAAAAATCAAAGCTAAAAACTACAATGCTAAGACCACGATGTGACTGCTATCAAAGTTAGATATATATGTAAATTATTCATCTGTCAAATCCTAGAATTATATCATACCTGCTCCAGCAATCACGACCTGTAATGGTTTAGTGGGTTGTTCACTGTTTCTGAAAAATGAAGATAGTTGTCCAGCTTCCAAAAAGTTTATTGTGTTTTCTAGTGGAG
+
CCBCCFFFFFCAFGGGGGGGGGHHHHHHHHHHHHHHGFGGGHHHHHGHHHGHHHGHHHHGHHHHHGHHGHHHGGHGHHHHHHGHHHHHHHHGHHGHHHHHHHHHHHHHHHHHHHHHHHHHHHHHHHHHHHHHHHHHHHHHHHHHHHHGHHHHFHGHGHHGECGGHHHGHHHHHHHHGGHHEGGGHHHHHHHHHH=DGHGHHHHHHHBGHHCCGGHGHHEFFHC0:<:CCBCFBFFGGGGFFGFGGGGB.9E
@M03495:530:000000000-LYBTV:1:1111:11231:16693 2:N:0:GTGACGTT+ATCTGGGA
ATATTTTGCCGTTGATAAACCAGCTAATCCTGAAAAAAAAATCAAAGCTAAAAACTACAATGCTAAGACCACGATGTGACTGCTATCAAAGTTAGATATATATGTAAATTATTCATCTGTCAAATCCTAGAATTATATCATACCTGCTCCAGCAATCACGACCTGTAATGGTTTAGTGGGTTGTTCACTGTTTCTGAAAAATGAAGATAGTTGTCCAGCTTCCAAAAAGTTTATTGTGTTTTCTAGTGGAG
+
>AAAAFFFFFB>AFCFGFFDCFEGHHHHHFHG5GFH2EEGGHHHHHHFHFGHD3EGHFGGHHGHHFGHHFGEGEEEGHHEHGFGBGFHDGGEGHHGHHHHHGHHHHHHHHHHHHHFFFFGHHHHHHHHHBHHHHHHGGFHHHGGHHHFBGGHFGCGFGHGDGGFFGH1GGHGFHCD=FCHEGGGFGHHHHHHGF==0DDHFHHEFHFFGH:0CGCCGGFHHH:0=;.;;C0C9FFB9C//BBFF0BFFFBE
@M03495:530:000000000-LYBTV:1:1111:17410:16710 2:N:0:GTGACGTT+ATCTGGGA
ATATTTTGCCGTTGATAAACCAGCTAATCCTGAAAAAAAAATCAAAGCTAAAAACTACAATGCTAAGACCACGATGTGACTGCTATCAAAGTTAGATATATATGTAAATTATTCATCTGTCAAATCCTAGAATTATATCATACCTGCTCCAGCAATCACGACCTGTAATGGTTTAGTGGGTTGTTCACTGTTTCTGAAAAATGAAGATAGTTGTCCAGCTTCCAAAAAGTTTATTGTGTTTTCTAGTGGAG
+
BBBBBFFFFFBAEGGGGGGGGGHGHHHHHHHHHHHHAAFGGHHHHHHHHHHHDG?GHHHFEFGFFFHGGHHHGGGGHFHHHHHHHGFHHHHHHHFGHHHHHHHGGFHHHHHHHFHFHFHHHHFHHGFHHHHGHHGHFHFHHH3FGHHHHHHHHGHHGHHGDCCDHGHFHHH1GFFG<<FG<FCDGHHHHHHHFH=DDBGHEFFEGBCHHHFHHHFGHHGHHGGCGGAAC:0;;CFFBFBF:BBFBFFFABE
@M03495:530:000000000-LYBTV:1:1111:7589:16715 2:N:0:GTGACGTT+ATCTGGGA
ATATTTTGCCGTTGATAAACCACCCCTTCTTGCCCTCCAAAGCTCACATGCTGACAGATCGGAAGAGCGTCGTGTAGGGAAAGAGTGTTCCCAGATGTGTAAATCTCGGTGGGCGGCGGATCAATAAAAAAAAAACATAAATCATAATGTGAGTCAACAAGATGACTGCGTATACAAAGAGACTGACAATCAAAACCTCATCAGATGAAATCAAGGAGAAGTAGAAAGACGACTTAGATCAAACTCATCAC
+
CCABCFFFFFCCGGGGGGGGGGGGGGGHHH5GHHHH2FGHHHFHHHHHHHHHHGHHHHFHHGGGGHHHGGGGEG?FFEFFHHHHGGH4BFGFGHHGHGF@F444?44B//?>/?>/<///--01>11FG1<-@-@.;0;000:C0;00000;0000000.//000;00/..../0009//////9///;///;9;..////////;/9////////...:////://///.--.;//;9/:/;9////9//
@M03495:530:000000000-LYBTV:1:1111:26037:16715 2:N:0:GTGACGTT+ATCTGGGA
ATATTTTGCCGTTGATAAACCAGGACTCAGGCTGGACCAAAGCTCACATGCTGACAGATCGGAAGAGCGTCGTGTAGGGAAAGAGTGTTCCCAGATGTGTAGAGCTCGGTGGTCGCCGCATCATTAAAAAAAAAAAAAAATAGAAAAGCGTGCGTAAAGTAGATGCGATAGCAGACACAGTAACGTAATATTGAGATAGGATCTATACCTAGCAGAGAACTGATATCACAACCTCTCAGATGTTGATACGG
+
CCCCDFFFFFC>FGGFGGGGGGHGHHHHHHHHHHGHEGHHHHHHHHHHHHHHHHHHHHGHHGGGGGHHGEGGEF?FGHGGHHHHHFGBBFGHHHHHHFHDB@434?3>//?E?3</?/////B2222FBG@DGGFCC<<-.00000//.....-...900000000-....000/;///:0000;/.::00:0;0;000/00/00000000:000/./0:00000000000..//0/00000000:00:..
@M03495:530:000000000-LYBTV:1:1111:20328:16739 2:N:0:GTGACGTT+ATCTGGGA
ATATTTTGCGTTGATAAACCAGCTAATCCTGAAAAAAAAATCAAAGCTAAAAACTACAATGCTAAGACCACGATGTGACTGCTATCAAAGTTAGATATATATGTAAATTATTCATCTGTCAAATCCTAGAATTATATCATACCTGCTCCAGCAATCACGACCTGTAATGGTTTAGTGGGTTGTTCACTGTTTCTGAAAAATGAAGATAGTTGTCCAGCTTCCAAAAAGTTTATTGTGTTTTCTAGTGGAGG
+
AAAAAFFFFBBAGGGGFGFFGGHHHFHFGGHFGEF2EEFEHHHHHHE3BBFGGFHHHHHGHHFHHHHGHHFEEEFHFGHEHHHHGFFHHHHHHHHHHHGHHHHHHHHHFHFFHHHGHHHHHHHHGHHHFHHHHHHHHHGHHHGHHFHHHHHFHHHHHGGGGGGFHHHHHHHHHHHGFHHGGGAHFFGHHHGHHH=DDHHHHHHFGCHHHHEGHHFHFHHGBG:;;CCC;;;CCFGFFCFG/B;;FFBF9CD
@M03495:530:000000000-LYBTV:1:1111:28240:16755 2:N:0:GTGACGTT+ATCTGGGA
ATATTTTGCCGTTGATAAACCAGGACTCAGGCTGGACCAAAGCTCACATGCTGACAGATCGGAAGAGCGTCGTGTAGGGAAAGAGTGTTCCCAGATGTGTAGATATCGGGGGGCGCCGGAGCATTAAAAAAAAAAAAAAAGTGTATTTCGAACGTTTGATTAAGCGTGAAAAACAGGTAATTACTTGTCAATGCAAAACTAGAACAAACGAAACTAGTTTCACATAATCATATCTTATAGTCTTAACAATT
+
CCCCCFFFFFB>EGGGGGGGGGHGHHHHHHHHHHGHFGHHHGHHGHHHHHHHHHGHHHGHHGGGGGGHGGEEEEFFGGGHHHHGHGGB@4FDHFGHG4444B444BD?E/>C--;------:.0000;9B=>F>-9:---.09000000/;.;-;//.0000000-....0;.../.;000000009;0;0900:00/.000000//......;0:0000:000000;0000:00900000:090000;B0
@M03495:530:000000000-LYBTV:1:1111:2855:16771 2:N:0:GTGACGTT+ATCTGGGA
ATATTTTGCCGTTGATAAACCAGCTAATCCTGAAAAAAAAATCAAAGCTAAAAACTACAATGCTAAGACCACGATGTGACTGCTATCAAAGTTAGATATATATGTAAATTATTCATCTGTCAAATCCTAGAATTATATCATACCTGCTCCAGCAATCACGACCTGTAATGGTTTAGTGGGTTGTTCACTGTTTCTGAAAAATGAAGATAGTTGTCCAGCTTCCAAAAAGTTTATTGTGTTTTCTAGTGGAG
+
CCBCCFFFFFCAGGGGGGGGGGHHHHHHHHHHHHHHHGGGGHHHHHHGHHHHHHEHHHHHHGHHHHHHHHHHGGHGHFGHHFHHHHHHHHHHHHHHHHHHHHHHHHHHHHHHHHHHGHHHHHEHHHHHHHHHHHHHHHHHHHHFHGFGFFGHHHHHHEHGGGGGHHHHHHHHHHHF>FFACFGGCDHHHHHHHHDDFHGFGGFBGF:CHHGHHHHGGFFGHG:;;0:..:CFFFFFGGFFFGGGGECB:CE
@M03495:530:000000000-LYBTV:1:1111:14624:16786 2:N:0:GTGACGTT+ATCTGGGA
ATATTTTGCCGTTGATAAACCAGGACTCAGGCTGGACCAAAGCTCACATGCTGACAGATCGGAAGAGCGTCGTGTAGGGAAAGAGTGTTCCCAGATGTGTAGATCTCGGTGGTGGCCGCATCATTAAAAAAAAAAAAAAAGAAAACAAGCAGAGTGTAGAGAGCGGCAACAGAATAAAACACACATCAGGTGACAGGAAATACCGTGTGCGGCTAGTTAGTGAGTACAGAATGTTCGCATGAGCAGTAAGA
+
DEDDDFFFFFDBFGGGGGGGGGHGHHHHHHHHHHGHHHHHHHHHHHHHHHHHHHHHHHHHHGGGGHHHGGGGEEBFFGGFHHHHHHHBBFGHHHHHHHH@4@444B40?/?E//?00</<?/23B33B?FCFGC-CA---...///.././//.1<11<1<1..-----..//0111<10.....00:0010101<..//0100..<..1.---..011111<011111<011::1<-...<0:0<<1111
@M03495:530:000000000-LYBTV:1:1111:21115:16806 2:N:0:GTGACGTT+ATCTGGGA
ATATTTTGCCGTTGATAAACCACCCTCCAAAGCTCACATGCTGACAGATCGGAAGAGCGTCGTGTAGGGAAAGAGTGTTCCCAGATGTGTAGATCTCGGGGGGGGCCGGAGCATTAAAAAAAAAAAAAAAAGAAAAGAAAGCAAGGTAAGAGGATCACAGAAAAAAGTGACAAGATCGGAATGGACTAATCTCCGATACCGATCAGAGAGAGACTCAACGCTCGACGATGAGTATGGACACATGACCTAAA
+
CDCCDFFFFFCBGGGGGGGGGGGGGHHGHHFFHHHHGHHHHHHHHHHHHHHGGGGHHHGGGGGGAFGHGHHHHHHGG@BFGHHHHHH4G4@B44B4F1?/EE----------<<111<BFDDFFFF>>-9-.<.///../0/0//.01:010<.//./0<000/<-.01111:./01.....000<0/010110.-.<-:.9--.000/...</000</.-..-----<.:011<1/100./000001000
@M03495:530:000000000-LYBTV:1:1111:16409:16829 2:N:0:GTGACGTT+ATCTGGGA
ATATTTTGCCGTTGATAAACCAGTCAGGAGTCCAAAGCTCACATGCTGACAGATCGGAAGAGCGTCGTGTAGGGAAAGAGTGTTCCCAGATGTGTAGATCTCGGTGGTGGCCGGATCATTAAAAAAAAAAAAAAAAAAAATGAAGAGCGTGCACTAGACTGAATACAAAAAGAAAAGATAGAGTCCATAGTTATGCTGCGGCAGTAAGAAGTCAGCTGGTATGATCGATAAGTAGTATGATGTAAAGCATT
+
CCBCCFFFFFCAFGGGGGGGGGHHHHHHGGHHHHHHHHHHHHHHHHHHHHHHHHHHGGGGHHHGGGGGF1BGHGHHHGHHGHFBFHHHHHHHGEGBD@4DGFFE>ED>//0?////>04D4BBFGCCGGD@C-----:--:00000./-....0000000000000000.....///.00000000:000:000:0000---9-/:0000/:00;000//00:000...;A0;00;00000000000:00:
@M03495:530:000000000-LYBTV:1:1111:19977:16833 2:N:0:GTGACGTT+ATCTGGGA
ATATTTTGCCGTTGATAAACCAGGACTCAGGCGGACCAAAGCTCACATGCTGACAGATCGGAAGAGCGTCGTGTAGGGAAAGAGTGTTCCCAGATGTGTAGATCTCGGCGGGGGGCGGAGCATTAAAAAAAAAAAAAAAAGAAAAGTGAGTAAAGACTAGCTGGTAAAGTGCAAGTAAGAAACAGATCGAAGATGCGTGAGCTAAGTGATGGACACAGAAGCGACGACTAAGTATACTGAGTGGTGTCAGA
+
CCCCCFFFFFDBGGGGGGGGGGHGHHHHGHHHGGGGFGHHHHHHHHHHHHHHHHHHHHHHGGGGHHHGGGGGGBFGGFFHHHHHFGBBFGHGHHGHB444?44444?F/<B/----9----<0<111<BFFFF=BB->--...<//01<<111111/100/10//11111111<0111111///</10../..1<0-....0101:111110/00./.00:0-.-9--.-0011<11111010.:.90111
@M03495:530:000000000-LYBTV:1:1111:3051:16838 2:N:0:GTGACGTT+ATCTGGGA
ATATTTTGCCGTTGATAAACCACCCTCCCTGTGGTCGTTATCTTGCTCCTTCTGTCGTCAACGAATTTACTAATTCCAAAGCTCACATGCTGACAGATCGGAAGAGCGTCGTGTAGGGAAAGAGTGTTCCCAGATGTGGTGAACACGCCGCGGTGCGGGTCATTTTAAAAAAAAAACCCCCCCAGAACGAACATCAATACTCTCTTCATGAAGTATACAAACAGATTGTAGTAGGGCAAGCGCAAATCCAG
+
AB?ABFFFFFBAFGGGGGGGGGGFFHAEFHHHHHCGEGEHHHHHHEGFHHHHH5GHFFAGEHGFGEAGHHFH5FHHHGHHH2GHHHGHDGHE4EGFBFBGGFFGGHF/EEE>?F?FBCBFGHGG?B33BFHHG?B?B32@/@2222?////>-.-<---<-.;0000;00<--:--...9----../...9--;BF///9//9///////9//9/9/////.../////////9/.......----////9
@M03495:530:000000000-LYBTV:1:1111:3487:16846 2:N:0:GTGACGTT+ATCTGGGA
ATATTTTGCCGTTGATAAACCACCCTCCCTGTGGTCGTTTCTTGCTCCTTCTGTCGTCTTACTAATTCCAAAGCTCACATGCTGACAGATCGGAAGAGCGTCGTGTAGGGAAAGAGTGTACCCAGATGTGAAGAAGTAGGGGGGGCCTGGTACACTATTAAAAAATGAAGTACCGTACAAAAGTATCAGGGAGTATAGTCATGCACAAAAGGCTTCATATTGGTATTCAGCAACATCCTTTAGAGTAGATG
+
BABABFFFFBB2AEEGFGGGGGGGEAAAEGFGHCFGEEEFHFHFHFFHFHFDFFFFGEHGFDGHHFFDGHHAGHHGHGBGHHHHHHHF3@FGEFGDGGFEEEE>E/BFFEGFHFGH4G?4B433?/FH?333B32B3B3B//<----...//9B9////;/9//9./9/9///9..9..//.////////...9//////;/////99.9/..9/;;///9/9////////;...//99/9//;/;/////
@M03495:530:000000000-LYBTV:1:1111:6388:16849 2:N:0:GTGACGTT+ATCTGGGA
ATATTTTGCCGTTGATAAACCAGCTAATCCTGAAAAAAAAATCAAAGCTAAAAACTACAATGCTAAGACCACGATGTGACTGCTATCAAAGTTAGATATATATGTAAATTATTCATCTGTCAAATCCTAGAATTATATCATACCTGCTCCAGCAATCACGACCTGTAATGGTTTAGTGGGTTGTTCACTGTTTCTGAAAAATGAAGATAGTTGTCCAGCTTCCAAAAAGTTTATTGTGTTTTCTAGTGGAG
+
CBBBCFFFFFCAFGGGGGDGGGHHHHHHHHHHHHHHHGGGGHHHHHFHHHHHHHGHHHHHHGHHHHHHHHHHGGHGHHHHHHGHHHHHHHHHHHHHHHHHHHHHHHHHHHHHHHHHHHHHHHHGHHHHHHHHHHHHHHHHHHHHHHHHHHHHGHCGHHHGFGGGHHHEHHHHHHHHGHHGEGGFHHHHHHHHHEDHGGHHGHHHHHHHHHHHHHGEGHFFHHCCCC;9D;CFGFFGFG:CFBFGEFFGCBA
@M03495:530:000000000-LYBTV:1:1111:2066:16851 2:N:0:GTGACGTT+ATCTGGGA
ATATTTTGCCGTTGATAAACCAGCTAATCCTGAAAAAAAAATCAAAGCTAAAAACTACAATGCTAAGACCACGATGTGACTGCTATCAAAGTTAGATATATATGTAAATTATTCATCTGTCAAATCCTAGAATTATATCATACCTGCTCCAGCAATCACGACCTGTAATGGTTTAGTGGGTTGTTCACTGTTTCTGAAAAATGAAGATAGTTGTCCAGCTTCCAAAAAGTTTATTGTGTTTTCTAGTGGAG
+
AABABFFFFFD>EECGGFGGFEHHBGHHHFHCHGHHF2FGGHHHHHHBFGHHBHEGHHHHHHGHHHHHHHHHGGHGHEGGHFGHHHEFHHFGHHFHDGHHFHHHHGHHHHHHHGHGHGHGHHHHHHHHHFHHHHHHGGHHHHBFFHC2FH2BCGHHHGHGADGGHGGFFHHGBC1F<FG.>.AA.>1GHGHHGHHDDGFFCCGHHH;CHHGHFCG<CG:CG0:;;0=.99;C9FFGFF9BFF0FF0;C90.
@M03495:530:000000000-LYBTV:1:1111:7693:16869 2:N:0:GTGACGTT+ATCTGGGA
ATATTTTGCCGTTGATAAACCACCCTCCCTGTGGTCGTTATCTTGCTCCTTCTGTCGTCAACGAATTTACTAATTCCAAAGCTCACATGCTGACAGATCGGAAGAGCGTCGTGTAGGGAAAGAGTGTTCCCAGATGTGTAGATATCGGTGGTGGCCGGGTCATTATAAAAAAAAAAAGACAGATATGTAGAGCAAGAGAAGGACAGACAATGTGTAATACAGCGAGATATATCGTGACTACGAAGATATTG
+
CCABCFFFFFDAEGGGGGGGGGGGGHHGGHHHHHHHEEGHHHHHHHHHHHHHHGHHGGGHGHGGGHHHHHHHHHHHFHHHHHHHHHHHGHHHGHHHHHHHGGGGHHHGGGGFGFGFGFHHHHHHGHFDFHHHHHHH?3B32@2222///?////00</-.-011111F1DGCE@-:-../://0000;000000///./0/.../9/./;00000:0;00:00----.0:00;9/;/.00/....:00000
@M03495:530:000000000-LYBTV:1:1111:20663:16871 2:N:0:GTGACGTT+ATCTGGGA
ATATTTTGCCGTTGATAAACCAGAACCATCCAAAGCTCACATGCTGACAGATCGGAAGAGCGTCGTGTAGGGAAAGAGTGTTCCCAGATGTGGAGATCTCGGTGGGCGCGGGAGCATTAAAAAAAAAAAAAAGAAGGAACAAAAGATGCTGCATTGGAAGGAAAAATACACACACACAAGCCCAAAGGACACAAGTGCGTCAGCAGGACCACATGATGTCGAGCTGGCGCATAGTATGGGTGTGCTGTATG
+
CCBCCFFFFFDAFGGGGGGGGGHHHHHHHHHHHHHHGHHHHHHHGHHHHHGHHHGGGGHEGGGGGEEBBFHGHHHHHHGH@BFHHHHEHFHH33133BBFGE1EE//>///////?22222@F@DG@DCD--..;/.././/../.0;0;00/000000/..///..:00;0...:.;9.......//;././.;90;-.-..00........090;0909.-..0/.-.-..00000/./.-.0009000
@M03495:530:000000000-LYBTV:1:1111:13604:16877 2:N:0:GTGACGTT+ATCTGGGA
ATATTTTGCCGTTGATAAACCAGCTAATCCTGAAAAAAAAATCAAAGCTAAAAACTACAATGCTAAGACCACGATGTGACTGCTATCAAAGTTAGATATATATGTAAATTATTCATCTGTCAAATCCTAGAATTATATCATACCTGCTCCAGCAATCGCGACCTGTAATGGTTTAGTGGGTTGTTCACTGTTTCTGAAAAATGAAGATAGTTGTCCAGCTTCCAAAAAGTTTATTGTGTTTTCTAGTGGAG
+
CCCCCFFFFFCAGGGGGGGGGGHHHHHHHHHHHHHHFFGGGHHHHHHGGHHFHHGHHHHHGHHHHHHHHGHHGGHGHHHHHHHHHHHHHHHHHHFHHHHHHHHGHHHFHHHHHGHHHHHHHHHHHGHHHGHHHHHHGHHHHHHHGHHHHHHHHHHHH/FFCGGGHFHFHHHFHHHFFFFHEGGGGHFFFHHHHHGDBGCGHHHHHECGFGCGHHHBHHGGGG=;;B.CEFFGGGGGFFCFFFGGGGFGA0A
@M03495:530:000000000-LYBTV:1:1111:15042:16902 2:N:0:GTGACGTT+ATCTGGGA
ATATTTTGCCGTTGATAAACCACCCTCCCTGTGGTCGTTATCTTGCTCCTTCTGTCGTACGAATTTACTAATTCCAAAGCTCACATGCTGACAGATCGGAAGAGCGTCGTGTAGGGAAAGAGTGTTCCCAGATGTGTAGATCTCGGGGGGCGGCGGTACATTAAAAAAAAAAAAAAAAGGTAATGATGGTGGACCATGAAGGTGGCACTAATCAGTGCACAGAGATGTACATACACACACCTGAAGAGACC
+
CCCCCFFFFFCAGGGGGGGGGGGGGHHGGHHHHHGHGGGHHHHHHHHHHHHHHHHHGGHHGGHHHHHHHHHHHHHHHHHHHHHHHHHHHHHHHHHHHHGGGGHHHGGGGEG?FFHGHHHHHHFGBBDHHHHHHH3FF33332D>0?>?C?---;@B-..00;00000@B@DF--@---..00000000009..0/900000000../0/0000000000:0/0/9090000000009....///000.9/.
@M03495:530:000000000-LYBTV:1:1111:12904:16910 2:N:0:GTGACGTT+ATCTGGGA
ATATTTTGCCGTTGATAAACCAGCTAATCCTGAAAAAAAAATCAAAGCTAAAAACTACAATGCTAAGACCACGATGTGACTGCTATCAAAGTTAGATATATATGTAAATTATTCATCTGTCAAATCCTAGAATTATATCATACCTGCTCCAGCAATCACGACCTGTAATGGTTTAGTGGGTTGTTCACTGTTTCTGAAAAATGAAGATAGTTGTCCAGCTTCCAAAAAGTTTATTGTGTTTTCTAGTGGAG
+
BCCCCFFFFFB2EEGGGGGGGGHHHHHHHHHHHHHHHGGGGHHHHHFGHHHGHGGHHHHHHHHGHGHHHHHHGGGGHHHGGHEGGFHHHHHFHHHHHHHHHHHHHHHHHHHGHHHHHHHHHHGHHHHHHEHHHHHHHHHHHHFHHHHHFGFHHHHHHHHG?@FGHGHHHHH?FGHHGDGH>FCGHBHHHHHHHF==DGHHEHHBDB<GHH;CGGHGHFBGHF;CGHEGD0B;CFGCFFCFFFFFF0CF;BA
@M03495:530:000000000-LYBTV:1:1111:16469:16928 2:N:0:GTGACGTT+ATCTGGGA
ATATTTTGCCGTTGATAAACCAGAACCATCCAAAGCTCACATGCTGACAGATCGGAAGAGCGTCGTGTAGGGAAAGAGTGTTCCCAGATGTGTAGATCTAGGTGGGCGCCGGTTCATTAAAAAAAAAAAAAAATCCGACAGCATCGGCGGTGCACACACGGATCAGATACCAGATCAAGCAAGCGTTAAGCCAATACCTTGCACGCACGATGTGAACTGACACCTCGTGACATATTGCGCCCAATTACACT
+
CCCCCFFFFFCAEGGGGGGGGGHHHHHHHHHHHFHHEGHHHHHHHHHHGHHHHGGGGFHHGGGGFAF1FGFGHHHHHHFGG@FGHHHFHHHHF4B444444B331//////<///23B333BF@D/@@-->--.<<..---.:;0..---9--000;..---9-.00009:BB.0;0:009//.:.:..0:0//900;F00090.----...90000000000./..../90000000.-.-:./000000
@M03495:530:000000000-LYBTV:1:1111:8906:16934 2:N:0:GTGACGTT+ATCTGGGA
ATATTTTGCCGTTGATAAACCAGCTAATCCTGAAAAAAAAATCAAAGCTAAAAACTACAATGCTAAGACCACGATGTGACTGCTATCAAAGTTAGATATATATGTAAATTATTCATCTGTCAAATCCTAGAATTATATCATACCTGCTCCAGCAATCACGACCTGTAATGGTTTAGTGGGTTGTTCACTGTTTCTGAAAAATGAAGATAGTTGTCCAGCTTCCAAAAAGTTTATTGTGTTTTCTAGTGGAG
+
CBCCCFFFFFCAEGGGGGGGGGHHHHHHHHHHHHHHHGGGGHGHHGHEHHHHHHFHHHHFGHHGH5CGHBGHGGHGHHFFGHHHHHHHHHHHHHGFHHHHHFHHFHHHH4FHFHGGHHHHFHHFHHHGHHHGHHHHHHHGHHHFFHEFHHFF2FGGGHHGFGGGHHHBFHFHHHHHGHHEEFGGFDGHGHGHBGD=DGHHFFGE0CCFGHGBFCG0:C/::GC;<;C990;09CB00;CCF/CFFB09;0A
@M03495:530:000000000-LYBTV:1:1111:5251:16940 2:N:0:GTGACGTT+ATCTGGGA
ATATTTTGCCGATGATAAACCAGCTAATTCCAAAGCTCACATGCTGACAGATCGGAAGAGCGTCGTGTAGGGAAAGAGCGATCCCAGAAGTGAAAATGACGGGGCTGGGCAAAATATTTAAAACAAAAAACTACACTCTGGACTGAACCACAATTCGGGTTGAAATCTGAAGTGTGCGCAGAGGATCTTGATGGCAAGGAACCCGCAATAGGCTGTCACAAAAGCTGCGACTACTGGAGCACATTCCGCCA
+
BBABAFF5FFB2AEDDGF5EGGEGGGHFFDGAFBAF3BBGHFHFHHHF3EGHH2AEFGA1CAFDE0BABB313FGFH220/?112F313@43444343331/////////B/003B?2222111?G00/>C1@<10@<1??101/<1FF0..>FFH.FC.<</=0=<00000=0000<-A--;.://00:;0;0//0.../;..9-;-.;00/0..://9/.././/9-;-9-//9/9..9.9/////.;-
@M03495:530:000000000-LYBTV:1:1111:28338:16955 2:N:0:GGGACGTT+ATCTGGGA
ATATTTTGCCGATGATAAACCAGGCGGACCAAAGCTCACATGCTGACAGATCGGAAGAGCGTCGTGGAGGTAAAGAGTGTTCCCAGATGATTAGATTTACGTGTTGGGTGAATATTCTAGAAACAATTATATACTCTTTGGTCTGAACTCGACTTCGGGTTGAAATCTGAAGGGTTGGTAGGTGGTCTTTATGTGATGGATCCCGATCCAGGCTGGCGAAGAGGCGGGGACTTCGGTTGCCAGCTTCGACG
+
AAAAAFF31DD1A11BFBDAGGHFAF0E///AGCAG1FDEG111EG0FC01AF//AE000E/>EE?//B//1B12FF11B222B11/1112221B2B212/0B00//>///B2>22222221B0B?1112222221>>110?11?1?111?<//>1...<.-01=000=000/...--.00.:0..0;;00;:000000900//..9-.00;9.9EB--------;--99--//------///-://----
@M03495:530:000000000-LYBTV:1:1111:2430:16964 2:N:0:GTGACGTT+ATCTGGGA
ATATTTTGCCGTTGATAAACCAAAGCTCACATGCTGACAGATCGGAAGAGCGTCGTGTAGGGAAAGAGTGTTCCCAGATGTGTAGATCTCGGTGGGTGCCGGGTCATTAAAAAAAACAAAAAAGGAGAATCTAATTGGTTTGAGGGATGCCATGTAACGACAAATAGCTTGTCAACCACTGTGCTATAACGTACATCTAGTCAACGGAATCTGGTACGTAATAACTAACGCGACAATAGCACACCAGCCAG
+
BAABCFFFFFD>EEGGGGFGGGHHHHGHHHHHHGHHABGHGGHHGGG?HHHGGGGGEBBFGGHHHHEHHH@5DFGHGFDEBG4B344BF@1F1?E/1?13>////0BB44BBEEG//?/@0/>//?//0<111111111.0.1.0..0./<000000=..---/;00000/.0000.../0000000000;/...00;0000;00.9.9./9/////.//..///////.------///////........
@M03495:530:000000000-LYBTV:1:1111:12921:16974 2:N:0:GTGACGTT+ATCTGGGA
ATATTTTGCCGTTGATAAACCACCCTCGCCCTCCAAAGCTCACATGCTGACAGATCGGAAGAGCGTCGTGTAGGGAAAGAGTGTTCCCAGATGTGTAGATCTCGGGGGGGGCCGTTTCATTAAAAAAAAAAAAAGAAGAGAGGAAGAAAGAGATGTATAGAGCACAAAGAATAAGAAGGGAGGAGTCGAATGTAGATGAAAGGGGAGCATGAGGGAGTATGTTATCTTAGGTGGTGGGAGATGAACAGAGC
+
CDCCCFFFFFCBGGGGGGGGGGGGGHHGGGGGHGHHFGHHHHHHHGHHHHHHHHHHHGGGGHHHGBFGEGBBFGGHHHHHHGHFBBGHHHHHH@G44?B4BB?F/><D----9<-./0<:B1BBBFFFF-B;--.<./0./.../..//<://1<11111111:.</.//<01<:11/.<..-..//-..001111<11111..-.-..00<0/..../11<<11111110:0....-.../0:111///<
@M03495:530:000000000-LYBTV:1:1111:1941:16982 2:N:0:GTGACGTT+ATCTGGGA
ATATTTTGCCGTTGATAAACCAGTCAGGAGTCCAAAGCTCACATGCTGACAGATCGGAAGAGCGTCGTGTAGGGAAAGAGTGTTCCCAGATGTGTAAATCTCGGGGGTGGCCGTATCATTAAAAAAAAAAAAAAAAAACACATCACAAATCGACTAGTACATGAAGAGACGCAGCAAAGGGATTACAAACCAAGAATTGACAAATAAGTAGCAACACGAACTATATACACTCACAGATCTAATACACGAGG
+
BCBCCFFFFFB>FGGGGGGGGGHFHHHGHGHHHHGH3GHHHHHHHHH5GHHHGHHHGGGFHFHGGGGEE?BFHGHHHHGHBB@BGGHHFHHBBGF444B444BF/></<B00>//0@>2222@DFDGC<D---:---;;A.::00000.90..;.;/9B/://////.:/.----.////..///////...9..;//////9;////:;;/:/....-.-.;/;/////////////////9////.9--
@M03495:530:000000000-LYBTV:1:1111:12546:17008 2:N:0:GTGACGTT+ATCTGGGA
ATATTTTGCCGTTGATAAACCAGGACTCAGGCTGGACCAAAGCTCACATGCTGACAGATCGGAAGAGCGTCGTGTAGGGAAAGAGTGTTCCCAGATGTGTAGATATCGGTGGTGGGCGGGTCATTAAAAAAAAAAGATATGTGGAGCTATAAGTTAGGGTTGTGTTTGAAAAAAAAAGTAAGTGATGTAAGCTAGCAGTATATGGTTATAGTTGTCAGTGTGGTCACGTGTACTATCACAGTAGGAAGGTG
+
BCBBCFFFFFD>EGGGGGBGGGHGHFHHHHHHHHGHHHHEHHHHFHHHHHHGHHFHFGGHHGGGGGHHGEGGEEBFFFFFGFHHHGG44BGHHHHHGDG4B3444B4/>??/<///?<//</01?1111<<?--:.CC00:0000./.0:00:0000/9/.-9.////0090;----.///////////////////////////////////9/////99/.;///...///////////://///.9/;
@M03495:530:000000000-LYBTV:1:1111:20669:17015 2:N:0:GTGACGTT+ATCTGGGA
ATATTTTGCCGTTGATAAACCAGCTAATCCTGAAAAAAAAAATCAAAGCTAAAAACTACAATGCTAAGACCACGATGTGACTGCTATCAAAGTTAGATATATATGTAAATTATTCATCTGTCAAATCCTAGAATTATATCATACCTGCTCCAGCAATCACGACCTGTAATGGTTTAGTGGGTTGTTCACTGTTTCTGAAAAATGAAGATAGTTGTCCAGCTTCCAAAAAGTTTATTGTGTTTTCTAGTGGG
+
CCCCCFFFFFCAFGGGGGGGGGHHHHHHHHHHHHHHHGGGGGHHHHHFBGHHHHHGHHHHHHHHHHHGHHHHHGGHGGFHHGGFHHHHHHHHHGHHHHHHHHHHHFHHHHHHHHHHHHHHHHHHHHHHHHGHHHHHHHHHHHHHHHHHHHHHGHGHHHHHFGFGGHFHHHFFGHHHHHHHHCFG<GGHHHGGHH=DHHHGHEFHHHHGHHHHHHHHHFHHHGCFFGE.9:;;CFGGGFFFFGGBGEGFFF.
@M03495:530:000000000-LYBTV:1:1111:28496:17015 2:N:0:GTGACGTT+ATCTGGGA
ATATTTTGCCGTTGATAAACCAGGACTCAGGCTGGACCAAAGCTCACATGCTGACAGATCGGAAGAGCGTCGTGTAGGGAAAGAGTGTTCCCAGATGTGTAGAGCTCGGGGGGGGCCGGAGTATTAAAAAAAAAAAAAGCACAGAGGCATCCTTGCGTGCGTATACTGATAGAAAACACTACTCGTATTGTCATCAGTCGACGTGCTACACCCTCTAGTACATGTATATTTGAGAGTAAGCTCTGTAGTAG
+
BBCCCFFFFFB>EEGGGGGGGGHGFHHHGHGHHHGHCGHHHHHHHHHHHGHHHGHHHGFHHGGGFCHHGEGG@E1BDFFHHHH3BBG4BBGDFF?FF@D443434BB>E?E?-9-----9-:////9///9@-;9@--..//////...///////-:..-.../////9///////../////...///9/://////..9-:...:9///...//;;///////:////;9;.//://///////////
@M03495:530:000000000-LYBTV:1:1111:5511:17028 2:N:0:GTGACGTT+ATCTGGGA
ATATTTTGCCGTTGATAAACCAGCTAATCCTGAAAAAAAAATCAAAGCTAAAAACTACAATGCTAAGACCACGATGTGACTGCTATCAAAGTTAGATATATATGTAAATTATTCATCTGTCAAATCCTAGAATTATATCATACCTGCTCCAGCAATCACGACCTGTAATGGTTTAGTGGGTTGTTCACTGTTTCTGAAAAATGAAGATAGTTGTCCAGCTTCCAAAAAGTTTATTGTGTTTTCTAGTGGAG
+
BABBBFFFFFBAGGGGGGGGGGHHHHHHHHHHGFHGHGGGGHHHHHHHHHHHHHGHHHHHHHHHHGHHHHHHGGHGHGFHHFHHHHHHHHHFFGHHHHHHHHHHEHHHHHHHHHHHHFHHHHGFHHHHHHHHHHHHHHHHHHHHHHE?GGGHHHFHHHHGGGGGHHHBFGHFGHHGFGFHEGGDGGHHHHHHH0=DHHHHHGHH0CGCHHCGHHGGHEFFGFCC00;CCBFBFFFFFFFFFGGGGGBB.CA
@M03495:530:000000000-LYBTV:1:1111:22320:17043 2:N:0:GTGACGTT+ATCTGGGA
ATATTTTGCCGTTGATAAACCAGAGGACTCAGGCTGGACCAAAGCTCACATGCTGACAGATCGGAAGAGCGTCGTGTAGGGAAAGAGTGTTCCCAGATGTGTAGATATCGGGGGTGGCCGTGTAATTAAAAAAAAAAAAAAAGAACATAACGGTGTATAAGGACGCAGTAACGAAATAGCAATCGATTAGAGAGTAAACCGCAAATGACAATACTGTAACACGTCTGAGGGCACATTCTCGATCTCCGAGC
+
CCCCCFFFFFCAGGGGGGGGGGHHHGHHHHFGHHHHGHHHHHHHHHHHHHHHHHHHHHHHHHHGGGGHHHGGGGEGBFGHGFHHFHHFFB4BGGHFFHHFD443444D??E//B///0@///=0111=11=G-@-DG?C---:..990000.-9.90000000.--9-9000...:.0:0000:...0.:0;0.99000/:--9-;00000000:000000;.../.90....:/00009;0/..0099--
@M03495:530:000000000-LYBTV:1:1111:21354:17043 2:N:0:GTGACGTT+ATCTGGGA
ATATTTTGCCGTTGATAAACCAGCTAATCCTGAAAAAAAAATCAAAGCTAAAAACTACAATGCTAAGACCACGATGTGACTGCTATCAAAGTTAGATATATATGTAAATTATTCATCTGTCAAATCCTAGAATTATATCATACCTGCTCCAGCAATCACGACCTGTAATGGTTTAGTGGGTTGTTCACTGTTTCTGAAAAATGAAGATAGTTGTCCAGCTTCCAAAAAGTTTATTGTGTTTTCTAGTGGAG
+
CCCCCFFFFFBAGGGGGGGGGGHHHHHHHHHHHHHHGGGGGHHHHHHHHHHHHHGHHHHHHHHHHHGHHHHHGGHGFFHHHHHHHHHHHEHHHHHHHHHHHHHHHHHHHHHHHHHGHHHHHHFHHHHGHFHHHHHHHHHHHHFHHHHGFHHHHHHHHHHGDGCGHHHHHHGHHHHEHHFHEGGGGHHHHHHHHHGFGHHHGHHHGHHHHHHHHHH0GHGGBG;;<0CCCBCFFFFFGGFFGGFFFFGGFGG
@M03495:530:000000000-LYBTV:1:1111:24641:17044 2:N:0:GTGACGTT+ATCTGGGA
ATATTTTGCCGTTGATAAACCAGCTAATCCTGAAAAAAAAATCAAAGCTAAAAACTACAATGCTAAGACCACGATGTGACTGCTATCAAAGTTAGATATATATGTAAATTATTCATCTGTCAAATCCTAGAATTATATCATACCTGCTCCAGCAATCACGACCTGTAATGGTTTAGTGGGTTGTTCACTGTTTCTGAAAAATGAAGATAGTTGTCCAGCTTCCAAAAAGTTTATTGTGTTTTCTAGTGGAG
+
B?ABCFFFFFCAGGGGGGGGGGGHHHHHHHHHHGHHGEFGGHHGHHDFHFHGHHGHHHHHHGHHHHHHHHHHGGHFHEHFGGFHFFHHHHHHHHHHHHHHHHHHHHHHHHHHHHHHHHHHHHHHHHGHHHHHHHHHGHGGHHHGHGFGGC2FGFCGHHHDFGFGGHHHHHHHHHHF<DGHEGGGFHHHHHHGHHGHHHHHGHHBGH0:FC;GHFFCGHFBGCC<:C.;C9;;CFGBFGFGFFGGGFGF.CE
@M03495:530:000000000-LYBTV:1:1111:18809:17047 2:N:0:GTGACGTT+ATCTGGGA
ATATTTTGCCGTTGATAAACCAGCTAATCCTGAAAAAAAAATCAAAGCTAAAAACTACAATGCTAAGACCACGATGTGACTGCTATCAAAGTTAGATATATATGTAAATTATTCATCTGTCAAATCCTAGAATTATATCATACCTGCTCCAGCAATCACGACCTGTAATGGTTTAGTGGGTTGTTCACTGTTTCTGAAAAATGAAGATAGTTGTCCAGCTTCCAAAAAGTTTATTGTGTTTTCTAGTGGAG
+
BBBBBFFFFFBAGGGGGGGGGGHHHHHHHHHHHHHHFGGGFHHHHGFHHGHHHHGHHHHHHHHHHHHHHGHEGGGGHEHHHFFFHHHHHHHDHHHHHHHHHHHGHHHHHHHGFHHHHGHHEHHHHFFHHGHHHHHHHHHHHHHFFHHFGHFFHHGHHFHGACFGFGHHHHHDHHHHGFHHCC@GCDFGHHHHHHB0GHBHHFFEFC::CFGGFHH0CC/C:G:;0CA9CC99;FGFFFCFFFBFGGFB.0A
@M03495:530:000000000-LYBTV:1:1111:26194:17048 2:N:0:GTGACGTT+ATCTGGGA
ATATTTTGCCGTTGATAAACCAGCTAATCCTGAAAAAAAAATCAAAGCTAAAAACTACAATGCTAAGACCACGATGTGACTGCTATCAAAGTTAGATATATATGTAAATTATTCATCTGTCAAATCCTAGAATTATATCATACCTGCTCCAGCAATCACGACCTGTAATGGTTTAGTGGGTTGTTCACTGTTTCTGAAAAATGAAGATAGTTGTCCAGCTTCCAAAAAGTTTATTGTGTTTTCTAGTGGAG
+
BBABBFFFFFDAEGGGGGGGGGHHHHGHHHHHFGHH2EGGGGGHHHH2GGHFHFCGHFFFFHFHGHHHHGHGGGHGFDGH4FEHGFEGHHHGFHHHHHHHHHHHHFHHHHHHHHHHGHHHHHHGHFBHHGHHHHHHHHHHHHHCGHHFBGB2FBGHHHE?C@GFBDGHHHHFFHFH<1<G<F@AFGGHHHHHFH=DG0DFGHFDHHCHHHCCFHCG0GFCCC:<;C.::CC;9BFGG9;CBFBFGGGFFBA
@M03495:530:000000000-LYBTV:1:1111:27996:17049 2:N:0:GTGACGTT+ATCTGGGA
ATATTTTGCCGTTGATAAACCACCCTCCCTGTGGTCGTTATCTTGCTCCTTCTGTCGTCAACGAATTTACTAATTCCAAAGCTCACATGCTGACAGATCGGAAGAGCGTCGTGTAGGGAAAGAGTGTTCCCAGATGTGTAGATATCGGGGGTGGGCGCATCAATAAAAAAAAAAAATTATTATAGAATTACCCAATCCTAACCGCACTTGTTGCGTGTGGACCGGAGAATACACAGCAACTAATAGATATA
+
CCCCCFFFFFC2EEGGGGGGGGGGGHHGGHHHHHHHGGEHHHHHHHHHHHHHHHHHGGGHGHGGGHHHHHHHHHHHHHHHHGHGGHHHHHHHHHHHHHHHGGGGHHGGGGGFG?GGGFHHHHHHHHGFHHHHGHHGFH3B22D2@2F@/>-----.<--.:00;00000--;-9A-.0099090000;0000/0.;//000/.----9000;.0-.....00/-----.090000;.//./090900000:
@M03495:530:000000000-LYBTV:1:1111:20518:17050 2:N:0:GTGACGTT+ATCTGGGA
ATATTTTGCCGTTGATAAACCAGGACTCAGGCTGGACCAAAGCTCACATGCTGACAGATCGGAAGAGCGTCGTGTAGGGAAAGAGTGTTCCCAGATGTGTAGATCTCGGGGGGGGCCGTGTCATTAAAAAAAAAAAAAAAATAGGAGTAAGGGGTATAACATAGGATGATGAAATAAATTGACAAGATAAAGAGGTTAGCACGCAAGTGAAGAGGAACTCAGGTCAGAGTGGCATATGGTATGTGAATAGT
+
BCBBCFFFFFCBGGGGGGGGGGHGHHHHHHHHHHGHGGHHHHGHHHHHHHHHHHHHHHHHHGGGGHHHGFGGEFFGGGGHHHHHHHH4BBGGHHHHGGFG4344D44B///<-9------</<11111:B=;D;A-99---.0000///<1:.9..011<01<10010<1111111111111111.<011111/.0/1.110-----111111.../.0100/10:/10:1../00111::10111:1101
@M03495:530:000000000-LYBTV:1:1111:5576:17061 2:N:0:GTGACGTT+ATCTGGGA
ATATTTTGCCGTTGATAAACCACCCTCCCTGTGGTCGTTATCTTGCTCCTTCTGTCGTCAACGAATTTACTAATTCCAAAGCTCACATGCTGACAGATCGGAAGAGCGTCGTGTAGGGAAAGAGTGTTCCCAGATGTGTAGATCTCGGTGACGGCCGCGTCATTAAAAAAAAAAAATACCGAGATACAGCATCAGTCGGCACGTCACTGTACAAGACGCAAGATCGCTCACCTGCAAGATAATGTATTTGT
+
CCCCCFFFFFCAFCGGGGGGGGGGGHHGGHHHHHHG2EGHHHHHHHHGHHHHHHHHGGGHGHGGGGHHHHHFFGHHHHHGHHHHHHHGFHFGFGHFGHHHGGGGHHHGGGGGGFCFGGGHFHHHHHGFBHHHFHHH??3?>DD@2>0/?</2///>-----<C0000<0;@F-9A-;900;9--.00;00/000000.--9-..;..00000000//.:-9-/00...9.0.0/./00/000000;00000
@M03495:530:000000000-LYBTV:1:1111:13843:17073 2:N:0:GTGACGTT+ATCTGGGA
ATATTTTGCCGTTGATAAACCAAAGCTCACATGCTGACAGATCGGAAGAGCGTCGTGTAGGGAAAGAGTGTTCCCAGATGTGTAGATCTCGGGGGGCGCCGGATCATTAAAAAAAAAAAAAAAGATGACAAACGAAAGAAGCCAAGGATCAATGCATGAAGAATGAGATCGTCAAAGAAACTAATGGTAAAGAGATATAGAGACATTAGAGTGAGTATGCATGAGAGAGGAGGCTAGTTACGATGCAAGAA
+
BCBBCFFFFFCBFGGGGGGGGGHHHHHHHHHHHHHHDGHHHHHHGGGGHHHGGGGGGAGFHGHHHHHHFHDDDGHHHGHHFHD4344BBFFG/>E-----9--.-.1<1<CFFDF-BFA-<--.901<001/.....././0.//...0/.01<01110<11/0101110./<..11/.//11011111<11://:11111<1//11<110:1101<1111110<10........0.<:11.....010</
@M03495:530:000000000-LYBTV:1:1111:15963:17074 2:N:0:GTGACGTT+ATCTGGGA
ATATTTTGCCGTTGATAAACCAGCTAATCCTGAAAAAAAAATCAAAGCTAAAAACTACAATGCTAAGACCACGATGTGACTGCTATCAAAGTTAGATATATATGTAAATTATTCATCTGTCAAATCCTAGAATTATATCATACCTGCTCCAGCAATCACGACCTGTAATGGTTTAGTGGGTTGTTCACTGTTTCTGAAAAATGAAGATAGTTGTCCAGCTTCCAAAAAGTTTATTGTGTTTTCTAGTGGAG
+
BBBBBFFFFFBBGGGGGGGGGGGHFHHHHHFHHFHHHGGGGGHHHHGHHHHHHH?GHGHGGGGHGFFHHHGHGGGGGFHFDDFHFFFDHHH4BF@GHHHFFHHHHHHHHHHHFHHHHHFFHHHHHGFHHHHHGHHHHHHHHHHBFHE2?FHFCFGHHHHGEF?EHGGGHHHHHAGH1=F.CFDD<FFFHFHFGH<=DDHG<<DD0;=CCCCGGGCGCCFFFH/000.99;CC9BBFFGFFFFBFFBFF.:A
@M03495:530:000000000-LYBTV:1:1111:5333:17076 2:N:0:GTGACGTT+ATCTGGGA
ATATTTTGCCGTTGATAAACCAGCTAATCCTGAAAAAAAAATCAAAGCTAAAAACTACAATGCTAAGACCACGATGTGACTGCTATCAAAGTTAGATATATATGTAAATTATTCATCTGTCAAATCCTAGAATTATATCATACCTGCTCCAGCAATCACGACCTGTAATGGTTTAGTGGGTTGTTCACTGTTTCTGAAAAATGAAGATAGTTGTCCAGCTTCCAAAAAGTTTATTGTGTTTTCTAGTGGAG
+
BBBBBFFFFFBAEEFGGGGGGGHHHHHHHHFHHHHGFGEGGHFHHHH2GHHHHHGBHHHGFHGHHFHHHCHHGGHGF4GHHHEFHF3FFGHGGGFHHHHHHHHEFHHGH4FHHGHHHEHGHHFFHHHHHHHHHHHHHHGFHHHFHGHGHBCCGGHHHFHGDFGGGHHGHHGHHHHGHHGGGGGFHFBFHHHHHG=DGHFGHHHHGHHFHHGHHHGHFCGFFHC;<0C..;;CFGGGGGFG/:FFGFFG;BE
@M03495:530:000000000-LYBTV:1:1111:19186:17076 2:N:0:GTGACGTT+ATCTGGGA
ATATTTTGCCGTTGATAAACCAAAGCTCACATGCTGACAGATCGGAAGAGCGTCGTGTAGGGAAAGAGTGTTCCCAGATGTGTAGATCTTGGTGGGGGCCGCATCATTTAAAAAAAAAAAAATAAAAGACTAGGACACAGAATAAGACACCGTTGGTGGCGAAATAGACAGACACACGACCACCTACCGAAGATCATTCAAAGCTCACGAGGACAACGGTACAGGGGTGCAGCGCTGATGAGTGAAAGATG
+
CCCCCFFFFFD>FGGGGGGGGGHHHHHHHHCHGHHH5FGHHHGHGGGEBCFEEEGFGAFFGGHGHHGHDGDDDEFHGGHBGFB4344444B@3B1//>>/>////2?G3??GH2</>C/C--010000./000/00/./.0;000000//.-.::.....----.00000/9.///.----;;.;0/.;.--.;000000000/0000..---./..9-.9.00/.;.;.0009-.-.00:0:00000900
@M03495:530:000000000-LYBTV:1:1111:13993:17098 2:N:0:GTGACGTT+ATCTGGGA
ATATTTTGCCGTTGATAAACCAGAACCATCCAAAGCTCACATGCTGACAGATCGGAAGAGCGTCGTGTAGGGAAAGAGTGTTCCCAGATGTGTAGATCTCGGTGGTGGCCGGGGCATTAAAAAAAAAAAAAACAGAGAAGTAGCAACAGGACGGCGACGGGACGAGGTACTGGGAGACGTACAAGAGTAGATGAGACTGAATATACGGAGTGACAAGCAGGGCGTAGGATACTTCACACGCGACAGTAGGT
+
CCBBCFFFFFCAEGGGGGGGGGHHHHHHHHHHHHHH3FHHHHHHHHHHHHHHHHGGGGGGHGGGFAEA?GGFGHHGHHGHBBFGHHHHHF@D4@3444BE?F1>?//?0?////<<2B?F3F2BDCCG--<-..////0/000000../...---;-----9-----.09000..........09/.0900000000:00900000.:;.;.000:.9/;.-.----.900009000009------00000
@M03495:530:000000000-LYBTV:1:1111:7902:17107 2:N:0:GTGACGTT+ATCTGGGA
ATATTTTGCCGTTGATAAACCAGTCTCCAAAGCTCACATGCTGACAGATCGGAAGAGCGTCGTGTAGGGAAAGAGTGTTCCCAGATGTGTAGATCTCGGTGGTCGCCGCATCATTAAAAAAAAAAAAAAGAGAGAAAACGGAGAAAGTAGGAGATTTATAGTATAAGTATGCCTAAGCACACGAAAAGATACAGTTGTCAGCTAATACGAACTGAGATCCATTGTCGAAAGATGGTGGGTCGGAGAGCAAA
+
CCCCDFFFFFEBFGGGGGGGGGHHHHHHHHDFGHHHHHHHHHHHHHGHHHHGFGGHHHGGGGGGFGGHGHHHHHHHHDDDGHHGGHGB@4@B44B44CE?EG13>/?/////B4D4BDFGDGGCG@@@-<<//<.00//-...-.:011100/./1111111<11:1111<10110//1//.--..-/.0111111111110111111...-<000:100011111<..../01001.-./----<..0/0
@M03495:530:000000000-LYBTV:1:1111:27518:17110 2:N:0:GTGACGTT+ATCTGGGA
ATATTTTGCCGTTGATAAACCAGGGCATCGGCCGTTTTCTCCAAAGCTCACATGCTGACAGATCGGAAGAGCGTCGTGTAGGGAAAGAGTGTTCCCAGATGGGGAGATATCGGGGGTCGCGGGATCCTTTAAAAAAAATAATTAACAATTGGCTGACAAAATTTTCATAACGACATAGACTCGACCATTTATGTTATTTGTACCACTACCATTGGGAGTAAGTAGAGCTCGAGCGGCAGGTAGTGTCTTGT
+
BBBBBFFFFFB>EEGGGGGFGGHGGGGHHGCGGGGG3FGHFHHHHEHHHHGHHGHHHGBGHBGGHEGGGHHHGGGCGGBGFFECGHGHFBE4BBGGHFFHG3/////3444////>////----../<=0<0;GFC-:.0000;0BB0;0;//9C9/00/.9/00000;0/..--.////9/;.---/////9///////9///9/;//.;//;/.9.:/;///9////;.-..;;;---9////;//;//
@M03495:530:000000000-LYBTV:1:1111:26842:17127 2:N:0:GTGACGTT+ATCTGGGA
ATATTTTGCCGTTGATAAACCAGCTAATCCTGAAAAAAAAATCAAAGCTAAAAACTACAATGCTAAGACCACGATGTGACTGCTATCAAAGTTAGATATATATGTAAATTATTCATCTGTCAAATCCTAGAATTATATCATACCTGCTCCAGCAATCACGACCTGTAATGGTTTAGTGGGTTGTTCACTGTTTCTGAAAAATGAAGATAGTTGTCCAGCTTCCAAAAAGTTTATTGTGTTTTCTAGTGGAG
+
CCCCCFFFFFCBGGGGGGGGGGHGHHHHHHHHHHHHCEGGGHHHHHEHHHGHHHGHGHHGHHHGHHGFH2FHEGEGHFFGHHFGGFCFHHHHBGFHDGHHFGHGGHHHHHHHGHHGFHHHHHHHHHHHHFHHHHHHGHGHHFGHFHHHHEEGBGCFHHHDDDGGGGHFHHFGHHHF=GH.CE@EFGGFHHHHHG0=GFHHACHFFFBCCFGFHHHHFHFCGG/;;CGE.;;BBFGFBB;FFFGFB00;;9A
@M03495:530:000000000-LYBTV:1:1111:4029:17139 2:N:0:GTGACGTT+ATCTGGAA
ATATTTTGCCGTTGATAAACCAGGGACTCAGGCTGGACCAAAGTCACATGCTGACAGATCGGAAGAGCGTCGTGTAGGGAAAGAGTGTTCCAGATGTGTAGATCTCGGTGGTCGCCGTCTCAATAAAAAAAAAAAAAAACGAGAAAAAGGAAGACACAGGAGAGTAGAAGCAATGGCTAGCTGATGCAATAGAGACCACAACAACAGAGAAGCAACAGAGTATAAGAAACGAGACCAGCCTGCGAGTATGG
+
BCCCCFFFFFC>FGGGGGGGGGHGGGGHHHHHHHHGFGHHHHHHHHHHHHHHHHHHHHHHHGGGGGHHGEGGEE?FFGGGHHHHHHH@B@FHHHHH44@B344B4?FF/EF/3///<//02B3D3B3GH?>DG@@--<-.-<...0/..<//..////....<.:<000000:000//0.00:0000<0:00:00/./.....9..//</0/00/<.///<0000000//...<.9<...<..----.00/
@M03495:530:000000000-LYBTV:1:1111:11399:17149 2:N:0:GTGACGTT+ATCTGGGA
ATATTTTGCCGTTGATAAACCAGTCAGGAGTCCAAAGCTCACATGCTGACAGATCGGAAGAGCGTCGTGTAGGGAAAGAGTGTTCCCAGATGTGTAGATCTCGGTGGTCGCCGGGTCATTAAAAAAAAAAAAAAATAAAAAAATGAGAGGAGGTGGAAGAGAACAGAGGACAACGAGTACATAACAGAGACTGTGATGGAGGAAAGGGTAGACGAGGTAAGCATGTGACAGAGAAATCAAGAGAGTCGGAT
+
BCBBCFFFFFCBGGGGGGGGGGHHHHHHHGHHHHHHGHHHHHHHHHHHHHHHHHHHGGGGHHHGGGGEF?BFFGHHHHHHGHBBGHHHHGHH4F443444B41?>E?/3>/////?/03?333DBDGCFFCCC--.01:1:--:01110<...<..90/../00////...<<A-..9.1111:000///<00011:1<//..//..../9<1.---<0:001101<<<10///00110<0::/.00-<-.
@M03495:530:000000000-LYBTV:1:1111:14879:17154 2:N:0:GTGACGTT+ATCTGGGA
ATATTTTGCCGTTGATAAACCAGCTAATTCCAAAGCTCACATGCTGACAGATCGGAAGAGCGTCGTGTAGGGAAAGAGTGTTCCCAGATGTGGAGATCTCGGGGGTGGCCGGATCATTAAAAAAAAAAAAAGAAAAGGAAGAGAAGAAAGAGAGCTAGATGAAAAAGTAACAAGAAGACAGAGTAGACAACTCTAAGGAATTGGATACGAGCAGAACGGCTCAGACGAACGAGTGGTTGAAAGACAGCAGA
+
BCBBCFFFFFDAEGGGGGGGGGHHHHHHHHHHHHHHGHHHHHHHHHHHHGHHHHGGGGHHHGGGGAEABFGGGHHHHHGHF@DGHHHHHG@4331333BFGA//E//<0?////>02?1=F1DCCDDDC-:...//:.:/.../0/0/:0///..0000:00;00..0000:0////0/////:000;:/.00:000/0/000000:0...:-///:..--.0/00;----:....0../000////;/.:
@M03495:530:000000000-LYBTV:1:1111:27586:17160 2:N:0:GTGACGTT+ATCTGGGA
ATATTTTGCCGTTGATAAACCAGGACTCAGGCTGGACCAAAGCTCACATGCTGACAGATCGGAAGAGCGTCGTGTAGGGAAAGAGTGTTCCCAGATGTGTAGATATCGGTGGGGGCCGGGGCATTAAAAAAAAAAAAAAAACAGTGTACAGTATGTTATGGACGATACTACGCAATGACGTTGATGTATCAAAGAAGGCGAGGCTTGTGCACATCATAAATTGACGGTCATGAGCGCGCGATGCATGTACT
+
CCBCCFFFFFCAEGGGGGFFGGHGHHHHGHGHHHGHCGHHHHHHHHHHHHHHHHHHHHHHHGGGGGHHGGGGEGBFFGFBHHHHHBGBBFGHHHHHF@FB4@4444B?//?E//E//////</011111?@CFGG@:::--.;/0000900900;09000/00--..-://.-:-.;//...;.///////////./;.-----./-;;///:////////////.-..://///-------..://9///
@M03495:530:000000000-LYBTV:1:1111:10669:17164 2:N:0:GTGACGTT+ATCTGGGA
ATATTTTGCCGTTGATAAACCACCCTCCCTGTGGTCGTTATCTTGCTCCTTCTGTCGTCAACGAATTTACTAATTCCAAAGCTCACATGCTGACAGATCGGAAGAGCGTCGTGTAGGGAAAGAGTGTTCCCAGATGTGTAGATCTCGGTGGTGGCCGGATCATTAAAAAAAAAAAAATGTAAAAGAGTAAGTGAGGTAGTATAAGACGTAACCAGATGACTGCAGCGCCTCTGCCGAACTACAGCGTAACC
+
CCCCCFFFFFCAFGGGGGGGGGGGGHHGGHHHHHHHFGGHHHHHHHHHGHHHHHHHGGGHGHGGGHHHHHHHHHHHHGHHHHHHHHGGHHHGFHHFHHHGGGGGHHHGGGGFGGHHGGHHHHHHHHFBFGHHHEHFBF?3D>2DH2FF<</?/<0?//->>F1<1<1<<A@EEEA?-.0000;0;:/00000000.;00000;0000.....00..:09000/000---..0000---;;00000-....0
@M03495:530:000000000-LYBTV:1:1111:7404:17189 2:N:0:GTGACGTT+ATCTGGGA
ATATTTTGCCGTTGATAAACCAGAACCATCAAAAGCTCACATGCTGACAGATCGGAAGAGCGTCGTGTAGGGAAAGAGTGTTCCCAGATGTGTAAATTCCGTTGGGTGTCCAATCTTATAAGAAAAAAAAGAAAACATTGCTCTAACATAAGAAAAATACATAGGCGTGAGGCGTGGATAGATGTGGCATTAGATGGTATCAAATTGACTGATTGATGATATATCAAGGCAGACAGTGTAATACATTGGCA
+
AAAAAFFFFFAAEGCGGCABGG0FCHAGHG1FGFHGFCHHFFBFHGBFHHHFF/EEFE0B0EEGEEE/BFBE0EGFH0FGGHHG1DC/B1B122222211011/0////B121BB1B22222BBBEF/?B//@00@/<1>12?1F11?1<111?0<001111>1>1@.<....-<:-.0</0000;0.:;00;0=0;00990;000000009;009090;0;;0;000/.9.9---:/://///;//////
@M03495:530:000000000-LYBTV:1:1111:3075:17196 2:N:0:GTGACGTT+ATCTGGGA
ATATTTTGCCGTTGATAAACCAGCTAATCCTGAAAAAAAAATCAAAGCTAAAAACTACAATGCTAAGACCACGATGTGACTGCTATCAAAGTTAGATATATATGTAAATTATTCATCTGTCAAATCCTAGAATTATATCATACCTGCTCCAGCAATCACGACCTGTAATGGTTTAGTGGGTTGTTCACTGTTTCTGAAAAATGAAGATAGTTGTCCAGCTTCCAAAAAGTTTATTGTGTTTTCTAGTGGAG
+
AA?ABFFFFFBBGCGGGGGGGGGHHHHHHHHGHHHHHGGGGHHHHHHEHHHHHHGHHHHHHHHHHHHHHHHHFGHEFGGGHHFHHHFGHBGHHHFHHHHHHHHHHGHHHHHHHHHHHGEGHHHHHHHFHHHHHHHHHHHGHHFHGHHHHEGFCFFFHHG?/DCGHHHHFHHHHAG<>GHAEFFGGHHHHHHHHF<=GGHDGCBDG0:CGGHHHF:GCFBGHH:CCGG.99CFBFFFFEFFFGGGGGGG.0.
@M03495:530:000000000-LYBTV:1:1111:21947:17211 2:N:0:GTGACGTT+ATCTGGGA
ATATTTTGCCGTTGATAAACCAGCTAATCCTGAAAAAAAAATCAAAGCTAAAAACTACAATGCTAAGACCACGATGTGACTGCTATCAAAGTTAGATATATATGTAAATTATTCATCTGTCAAATCCTAGAATTATATCATACCTGCTCCAGCAATCACGACCTGTAATGGTTTAGTGGGTTGTTCACTGTTTCTGAAAAATGAAGATAGTTGTCCAGCTTCCAAAAAGTTTATTGTGTTTTCTAGTGGAG
+
AB?AAFFFFFB2AEGGGBBGGGGHHHHHCFHGGGHH2EEECGHHHGHFHFHHBE1FGAFGGHHHH5FGFGHHGGFFGHHGGHFHHHHHHGHHFGHHHGHHEFGHGHHHHHHHGHHHHHHHGHHHHHHFGGHHHHHHHFGFGHHFFHACFHHHEHHHHFHG?DGGHGHGDF1FGHGHFDGGDGGGFGGHHHHGHF0==GFHEGHFGH0GGHGGHHF:CHCFGH:;;C;CDC0=9FF9FF/CFFFG00FF.;A
@M03495:530:000000000-LYBTV:1:1111:17463:17214 2:N:0:GTGACGTT+ATCTGGGA
ATATTTTGCCGTTGATAAACCAGCTAATCCTGAAAAAAAAATCAAAGCTAAAAACTACAATGCTAAGACCACGATGTGACTGCTATCAAAGTTAGATATATATGTAAATTATTCATCTGTCAAATCCTAGAATTATATCATACCTGCTCCAGCAATCACGACCTGTAATGGTTTAGTGGGTTGTTCACTGTTTCTGAAAAATGAAGATAGTTGTCCAGCTTCCAAAAAGTTTATTGTGTTTTCTAGTGGAG
+
AA?AAFB31DD>A1GGBFGBAG00FFBGHHHD1AGE00/AEGHBFG1GHFHGA1AFGAFFDB1@F2@GDCHGEE>FC1BFFGFHFFFFDFFHHHHFFGHHHHFBBFH2B2GHHHHBHFGBFGEHHHGHFHHFHDHHBGG2FF1CGFGF1BB10@GG11GC<CCAHHGB1D1FB0FG<F0.<<AC.1100DDD00<D0=<D.CGDFHF0;CGHFGHB;CFH<G::C:.;AFFFB;90;;9;BC09F0;9.9;
@M03495:530:000000000-LYBTV:1:1111:13256:17217 2:N:0:GTGACGTT+ATCTGGGA
ATATTTTGCCGTTGATAAACCACCCTCCCTGTGGTCGTTATCTTGCTCCTTCTGTCGTCAACGAATTTACTAATTCCAAAGCTCACATGCTGACAGATCGGAAGAGCGTCGTGTAGGGAAAGAGTGTTCCCAGATGTGTAGATCTCGGTGGGGGCCGGGTCATTAAAAAAAAAAAAGAAAAAAAGATAATAGATGGCACAGTTAAAGTTTACCTAACAATCACTATGCTCCAGGCAATCATATATGGCAAC
+
CDCCCFFFFFDBGGGGGGGGGGGGGHHGGHHHHHHHGGGHHHHHHHHHHHHHHHHHGGGHGHGGGHHHHHHHHHHHHHHHHHHHHHHHHHHHHHHHHHHHGGGGHHHGGGGFG?GHHGHHHHHHGHB?FHHHHHHH3BD32222@20F/??//<-----.-.1<11<<C<EC-C?-...//.--..01<11111<0//0//01<111<11110110/000:001:1101100</...:0:1111111./0.
@M03495:530:000000000-LYBTV:1:1111:19891:17228 2:N:0:GTGACGTT+ATCTGGGA
ATATTTGCCGTGATAAACCACCCTCCCTGTGGTCGTTATCTTGCTCCTTCTGTCGTCAACGAATTTACTAATTCCAAAGCTCACATGCTGACAGATCGGAAGAGCGTCGTGTAGGGAAAGAGTGTTCCCAGATGTGTAGGTCTCGGGTGGCGCCGGATCCTTAAAAAAAAAAAAATTGAAACGCAGAGCACAGCACATGTGCAGTAGTCAGAATTAGGGTATAGGGAATCAGCACTGGCGCAGCTGTAATA
+
BCBBCFFFFCCDGGGGGGGGGGGHHGGHHGHHHHGGEHHHHHHHHHHHHHHHHHGGGHGHGGGHHHHHHHHHHHHHHHHHHHHHHHHHHHHHGGHHHHGGGGHHHGGGGEG/FGHGHHHHHHFGB?FGFHHHHHDD3?322@222?>/>/0<//-<<.</0=0000<@CC-?---.000000.-9--./09//././000;;00000000:0;00000.;/9000./.900900;9//9-.---/000090
@M03495:530:000000000-LYBTV:1:1111:26402:17229 2:N:0:GTGACGTT+ATCTGGGA
ATATTTTGCCGTTGATAAACCAAAGCTCACATGCTGACAGATCGGAAGAGCGTCGTGTAGGGAAAGAGTGTTCCCAGATGTGTAGATCTCGGTGGTGGGCGGATCATTTAAAAAAAAAAAGATAGAAGAAATGAAGGAGACTCTGCTATTATAACCAAAAATATACGTTATACTTGTATATCTATCACCTCAGTTGGTACTCATCTGATTTCATTCGGTAATTACACAGCACACATTTTCATATATTTGCT
+
BCABCFFFFFC>EGGGGGGGGGHHGHHHHHHHHHHH5FHHHHHHGGGGGHHGGGGGGFGFHGHHHHFHHH5DFGHGHEHFD4E4344B4B?F111111/?////<0B3333D?D?</A/-..1<111110011000/....<000000000:00;/0.....;000:0//.;00009;B000;0;00090;//000/.;000000000/////////9...9/9/://.99./../;/////;;////9:/
@M03495:530:000000000-LYBTV:1:1111:6096:17242 2:N:0:GTGACGTT+ATCTGGGA
ATATTTTGCCGTTGATAAACCAGCTAATCCTGAAAAAAAAATCAAAGCTAAAAACTACAATGCTAAGACCACGATGTGACTGCTATCAAAGTTAGATATATATGTAAATTATTCATCTGTCAAATCCTAGAATTATATCATACCTGCTCCAGCAATCACGACCTGTAATGGTTTAGTGGGTTGTTCACTGTTTCTGAAAAATGAAGATAGTTGTCCAGCTTCCAAAACGTTTATTGTGTTTTCTAGTGGAG
+
AAAAAF3@FFD1AEFGGGGGGGHHCGHHGHHGFHHH0AEAGHHGHFDFHHHHFHABGCBGDGGBG2GHH0FAGCFEBFFHGHHHHFFHHHHHGHHHHFHHHGHHDBGBGFHFHEFFHHHHHHFHHEGHGFHFGHFHHHEHGHHHHHGHHFHEFFFBGHFCCC@?GGGEDGG1?GHHDG0FAF-ECGDGHHFHFG0DGDF0GHHHHBCGFFGBCGBBCGFBGHCC;C..=;:B.CF00BBF/FFFG0BF.0.
@M03495:530:000000000-LYBTV:1:1111:20857:17247 2:N:0:GTGACGTT+ATCTGGGA
ATATTTTGCCGTTGATAAACCAGCTAATCCTGAAAAAAAAATCAAAGCTAAAAACTACAATGCTAAGACCACGATGTGACTGCTATCAAAGTTAGATATATATGTAAATTATTCATCTGTCAAATCCTAGAATTATATCATACCTGCTCCAGCAATCACGACCTGTAATGGTTTAGTGGGTTGTTCACTGTTTCTGAAAAATGAAGATAGTTGTCCAGCTTCCAAAAAGTTTATTGTGTTTTCTAGTGGAG
+
BABCCFFFFFCCGGGGGGGGGGHHHHGHHHHHHHHHHGGGGHHHHHHHHHHHHHGHHHHHHHHHHGHHHHHHGGHGHGHHHHEHHHHHHHHGHHHHHHHHHHHHHHHHHHHHGHHHHHHHHHHHHHHHHHHGHHHHGHHHHHFHHGGHHGGFFHHHHHHGGGDGHHHHHHHGGFHF>GFHFGCFFGHHHHHHGHGGH0GBFHGDGHBGFFCGHGCGHHFHHH;;;CE.;:;FFGFFFGFFFFFGGGFG.CA
@M03495:530:000000000-LYBTV:1:1111:25787:17249 2:N:0:GTGACGTT+ATCTGGGA
ATATTTTGCCGTTGATAAACCAGCTAATCCTGAAAAAAAAATCAAAGCTAAAAACTACAATGCTAAGACCACGATGTGACTGCTATCAAAGTTAGATATATATGTAAATTATTCATCTGTCAAATCCTAGAATTATATCATACCTGCTCCAGCAATCACGACCTGTAATGGTTTAGTGGGTTGTTCACTGTTTCTGAAAAATGAAGATAGTTGTCCAGCTTCCAAAAAGTTTATTGTGTTTTCTAGTGGAG
+
CBBCCFFFFFBAFGGGGGGGGGHHHHHHHFHHHHHHBEEEGHHGHHHGHHHHHHGHHHHHHHHHHHHHHHHHGGHGHHHHFHFHHFHHHHHHHFBHHHHHHHHHHHHHHHHHHHHHHHHHHHHHHHHHHHGHGHHHHHHHHHGCGHHHBGGHFHHHHHHGGGGGHHHFHHHHHHHHDFFHEGGGADHHHHHHHH=GHFHHHHHFHHBCCGHEHHHCCGCGFHC;CC:A;;;CFGGGGFCFBFGGEFFF::A
@M03495:530:000000000-LYBTV:1:1111:15972:17280 2:N:0:GTGACGTT+ATCTGGGA
ATATTTTGCCGTTGATAAACCAGCTAATCCTGAAAAAAAAATCAAAGCTAAAAACTACAATGCTAAGACCACGATGTGACTGCTATCAAAGTTAGATATATATGTAAATTATTCATCTGTCAAATCCTAGAATTATATCATACCTGCTCCAGCAATCACGACCTGTAATGGTTTAGTGGGTTGTTCACTGTTTCTGAAAAATGAAGATAGTTGTCCAGCTTCCAAAAAGTTTATTGTGTTTTCTAGTGGAG
+
CCCCCFFFFFCAEGGGGGGGGGHHHHHHHHHHHHHGGFGGGHHHHHGHHHHHHHGHHHHHHHHHHHHHHHHHGGHGHHHHHHHHHHHHHHHHFHHHHHHHHHHHHHHHHHHHHHHHHHHHHHHHHHHHHFHHHHHHHHHHHHHHHHHHHGBGHHHHHGHGGGGGHHGGHHGHHHHHFGHHDGGGGGHHHHHHHH=GGHHHGHHGFGGGHHHHHHHHHHHHHG;;<;CE9CFFGGGGGG9:CFFGGFFF;0C
@M03495:530:000000000-LYBTV:1:1111:26594:17292 2:N:0:GTGACGTT+ATCTGGGA
ATATTTTGCCGTTGATAAACCAGGGACTCAGGCTGGACCAAAGCTCACATGCTGACAGATCGGAAGAGCGTCGTGTAGGGAAAGAGTGTTCCCAGATGTGTAGATCTCGGGGGGGGGCCGGTCATTTAAAAAAAAAAAAAGCGAGTAAATGGCGGTATAGTCATCGCGTACTCACATCATTATTAGCACAAGCTACCGCCACACCGCTTTAGGATGTTTCACATATGTGTGTGGAGTCGCCTGGTACGTCC
+
CCCCCFFFFFCAEGGGGGGGGGHGGGGHHHHHHHHG2GHHHHHHHHHHHHHHGHGHHHFHHHGGGGHHHGEEGEFFFHHGHHHHGHGH44BFHHHAGF4B4@B444?40?/<<:-9-------:///9:/BFFFFF----....-;9::/9//--:..//;/////.-:--.//////////9///9////.9////----...9---..///9//////////////9/...././/--....9//./..
@M03495:530:000000000-LYBTV:1:1111:3216:17298 2:N:0:GTGACGTT+ATCTGGGA
ATATTTTGCCGTTGATAAACCACCCTCCCTGTGGTCGTTATCTTGCTCCTTCTGTCGTCAACGAATTTACTAATCCAAAGCTCACATGCTGACAGATCGGAAGAGCGTCGTGTAGGGAAAGAGTGTTCCCAGATGTGTAGATCTCGGAGGTGGCCGTATCATTAAAAAAAAAAATATTATAATATACAGAACAAAATATGATATATATAGTAAACCATTTGACAACACCAAGCAAATGTACATCTACTGTT
+
ABABBFFFFFBAGGGGGGBGGFGGGFFEGHHHHHHHEEEHHGHHHHHHHHHHHFGFFEEGGHGGFFHHGHGHDFGGG3GHHFFHHHHHGFFDFGHHGHHGGGFHHHGAECEF??3FFGGHAGGFGB3BGHHHGHG3D?DG22@F@0////?/?<0//<0011>11<=FCC@---.000000000000000////..00000000000090;00;0/.0000////..9..9.../://///////////9/
@M03495:530:000000000-LYBTV:1:1111:15672:17300 2:N:0:GTGACGTT+ATCTGGGA
ATATTTTGCCGTTGATAAACCAGTCACAACCACTTCTTGCCCTCCAAAGCTCACATGCTGACAGATCGGAAGAGCGTCGTGTAGGGAAAGAGTGTTCCCAGATGTGTAGATCTCGGGGGTCGCCGGGTCATTAAAAAAAAAAAAAATAAAAAGAGAAACAGACGTCTCGAGGACAAGCAAGTTAGATACGATAAGTGCAGGGATATGAGAGAGTTCTGGTATAGCATGATAGACCGTAGTGGATATATAGA
+
CCBBCFFFFFDAEGGGGGGGGGHHHHHHHGGGGHHHFGHHHHHHGHHHHHHHHHHHHHHHHHHHHHHHGGGGGHHGGGGFG?FFHGHHHHHHFFBBFGHHHHHHFGH43444B4??/<C////<>///<01>11=DD-FGGGGC;-.0;;0:..//00/:;/.;.9/;/0.--./...///00000000...:.000000.9.//000000..:000000:000000:::0;:0:999../.0000000::
@M03495:530:000000000-LYBTV:1:1111:27319:17302 2:N:0:GTGACGTT+ATCTGGGA
ATATTTTGCCGTTGATAAACCAGCTAATCCTGAAAAAAAAATCAAAGCTAAAAACTACAATGCTAAGACCACGATGTGACTGCTATCAAAGTTAGATATATATGTAAATTATTCATCTGTCAAATCCTAGAATTATATCATACCTGCTCCAGCAATCACGACCTGTAATGGTTTAGTGGGTTGTTCACTGTTTCTGAAAAATGAAGATAGTTGTCCAGCTTCCAAAAAGTTTATTGTGTTTTCTAGTGGAG
+
ABBBBFFBFFBAEFFGFCFGFGHHCHGFHHHHFHFDGEFGGHF3GH52GGFFHHFGHHGHHHHHHGHHHHHFEGEGFFFBGDBGHHHHFHEGHHFHFGDFGHHHGHHHHGGHHHFHHHHHHHFHHHHHHHHHHHHHHFHHHHHHHHHBHFCGHHHGGHHGGFGGFGHBFHHFHHHG<DGHDGGFFFGHHGHGHD=DFBDHGHGHGH0;CCGHHHHHCGHGCF::0;..9:B0FGGGBFFFGGGGGB0F999
@M03495:530:000000000-LYBTV:1:1111:17199:17304 2:N:0:GTGACGTT+ATCTGGGA
ATATTTTGCCGTTGATAAACCAGGACTCAGGCTGGACCAAAGCTCACATGCTGACAGATCGGAAGAGCGTCGTGTAGGGAAAGAGTGTTCCCAGATGTGTAGATCTCGGTGGGGGGCGGGTTATTAAAAAAAAAAAAAAAGAACAGATAGAGCGGGAAGGTGAGAGGAGAAGGGAGAAGGTTCTAGACAGAGCGACCGAAGCAGGAAGGCGCGACATGAACAATCACGTCAGAGAGTGCGCAGCAGCAGAA
+
DCCCDFFFFFCAGGGGGGGGGGHGHHHHHHHHHHGHFHHHHHHHHHHHHHHHHHHHHHHHHGGGGHHHGGGGGGFGFGGHHHHHHHHBBBGHHHGGHHH443444BBFF/?E///------.::;009BFAACBFF=@@:...////;00000-----.9900.00....:/...;../.090000:00////---9---;-0/..9...-;9-9-.00000;0000.:...00/.:00---:-.9/.99/
@M03495:530:000000000-LYBTV:1:1111:27568:17307 2:N:0:GTGACGTT+ATCTGGGA
ATATTTTGCCGTTGATAAACCAGTTGGCTCTAGCTGCCATGCAATGTCACAACCACTTCTTGCCCTCCAAAGCTCACATGCTGACAGATCGGAAGAGCGTCGTGTAGGGAAAGAGTGTTCCCAGATGTGTAGATCTCGGTGGGGGCGGCGACACTTAAAAAAAAAAAAGCAATACTCCGAGCAGCTTAGGCGTATATCATATCGTCACGCATACAGTGAATCTGCGCGTCAAGAGTGAGAGACCGCGTCAC
+
CCBCCFFFFFCBGGGGGGGGGGHHHHHHHHHHHHHH3GHHHHHHHHHHHHHHGGGGHHHHGHHHHHHGHHFHHHHHHGHHHHHHHHHHHHHGGGGHHHGGGGFGGGHHGHHHHHHFGD4BFFHHHHHBGFBG?443BB/<<?////------;-0000;90;B:--B-..9/000000.-;--/9/00000-.-.000000;0./:....-..00000:900000--;--.:00.;00000;/9-:---..
@M03495:530:000000000-LYBTV:1:1111:27801:17318 2:N:0:GTGACGTT+ATCTGGGA
ATATTTTGCCGTTGATAAACCACCCCTTCTTGCCCTCCAAAGCTCACATGCTGACAGATCGGAAGAGCGTCGTGTAGGGAAAGAGTGTTCCCAGATGTGTAGAACTCGGGGGTCGGCGGATCATTAAAAAAAAAAAAATGCAGAGCACTCAAGTCGCGTGGGTGCATGAGAGAAGGATATGCTGGTTAGACTAACAGTTAATGTGTGCAGTGCAATCTACTCGTATCAGCTGGACTCTGATGTACTGGTCA
+
CCBCCFFFFFCAGGGGGGGGGGGGGGGHHHHHHHHHGFHHHHHHHHHHHHHHHHHHHHHHHGGGGHHHGGGGGGBFFFFHHHHHGGH4BBGFGHHHH@@44B443DD>E/>B//</<<----<1>10=0<<@C@C--;.0;000./0.0/;0000.:-----...00:0:00.0/..00000;00/00.00000;000000:0000.00;000000000000.../.00000/..0/9900090000;000
@M03495:530:000000000-LYBTV:1:1111:18198:17334 2:N:0:GTGACGTT+ATATGGGA
ATATTTTGCCGTTGATAAACCAGCTAATCCTGAAAAAAAAATCAAAGCTAAAAACTACAATGCTAAGACCACGATGTGACTGCTATCAAAGTTAGATATATATGTAAATTATTCATCTGTCAAATCCTAGAATTATATCATACCTGCTCCAGCAATCACGACCTGTAATGGTTTAGTGGGTTGTTCACTGTTTCTGAAAAATGAAGATAGTTGTCCAGCTTCCAAAAAGTTTATTGTGTTTTCTAGTGGAG
+
CCCCDFFFFFCAGGGGGGGGGGHHHHHHHHHHHHHHHGGGGHHHHHEHHHHHGHGHHHHHHHHHHHHHHHHHGGHGHGHHHFFHHFHHGHHHHHFHHHHHHHHHHHHHHHHHHHHHHHHHHHHHHHHHHHHHHHHHHHHHHHGHHHHHHHHHHFHHHHHGGGGGHGHFHHHHHFHHDGGHCGGGHHHHHHHHHHGHHHHHHHHGDGCGHHGFHHHGFFFCCG;CBGHGGF:CCFFGGFFGGGGFGGGGABE
@M03495:530:000000000-LYBTV:1:1111:20018:17338 2:N:0:GTGACGTT+ATCTGGGA
ATATTTTGCCGTTGATAAACCAGGACTCAGGCTGGACCAAAGCTCACATGCTGACAGATCGGAAGAGCGTCGTGTAGGGAAAGAGTGTTCCCAGATGTGTAGGTCTCGGGGGGCGGCGGGGCATTAAAAAAAAAAAAAAACAAAGCAACAGGAAAAGGAAGACGATATGCATACAAGGAATATATTATGGAGAGGATATAGAGGTGAAGGTAGGCAAGTAAACGATGAGCAGGCGTGAGCAGTGAACTATG
+
CCCCCFFFFFBAEGGGGGGGGGHGHHHHHHHHHHGHFHHHHHHHHHHHHHHHHHHHHHHHHGGGGHHHGEGGEE?FGGGHFHHGHHH@4BGHHHHHGGG443334??3A/>C--:--------/:0000F;;C--;@--::...//0/../..////./9:./.-9.-0;00:0000../00000990000/0.../00;000/0.0000;00.00..0900:....0000/..-.-..0:/000000000
@M03495:530:000000000-LYBTV:1:1111:14875:17343 2:N:0:GTGACGTT+ATCTGGGA
ATATTTTGCCGTTGATAAACCAGTCACAACCACTTCTTGCCCTCCAAAGCTCACATGCTGACAGATCGGAAGAGCGTCGTGTAGGGAAAGAGTGTTCCCAGATGTGTAGATCTCGGGGGGGGCCGGGTCATTAAAAAAAAAAAAAATAAGGCACGATCAGAGGTAACAAGAACACTAGAGAAGTCAATTCATAACAGCAGAGTCCGGTAACACACGCTGTGCAGAAGAGTATCCAGTCTAGTTGACGTGTA
+
DDCDDFFFFFCBEGGGGGGGGGHHHHHHHGGGGHHHFGHHHHHHGHHHHHHHHHGHHHHHHHHHHHHHGGGGHHHGGGGEGBFFGGHHHHHHFGFBFGHHHHHHDGH4?444?BBF//@--------.-.:<00:<:9BBAA-<--.:000/...9...000.000000//////0/00000/00000<<0000000././.00<.---.00:..--.../0000/00.00000000000000<00...</
@M03495:530:000000000-LYBTV:1:1111:3402:17355 2:N:0:GTGACGTT+ATCTGGGA
ATGGACAAGGGAAGGCACAAAACTAGACAGGACAGCCACAGCCACCAATTTGTCATAGAGTAAGAACACTGACCATACCGGTTATATATCTCAGACTCTCGATGTATAGCCTCCTACTCATAAAGAGAACAAACCGACAGCACAGAAAAGACCCCTGACCGTGACATCGCTTCCCGAACGCTAAGTGTCACATTGATGACACACCACGCGACGCGAACTCAAACATGGAGCACACGCACATCCAAACGACA
+
1>1111B1B11>E111B110000A1FB1B00B0B0000000BF000/A1122D22A221112B11A000A111AAA100/>>//12222222221BB11@/102022BB11BBC01>11>1BF1B1001BB0</////<//0F00111<0/@0///<000<<//.=11<.0..>0..--<....000000:<0000000000/...:.9----------:////-9/-/-------9-9-9/;///----;
@M03495:530:000000000-LYBTV:1:1111:26845:17357 2:N:0:GTGACGTT+ATCTGGGA
ATATTTTGCCGTTGATAAACCAGCTAATCCTGAAAAAAAAATCAAAGCTAAAAACTACAATGCTAAGACCACGATGTGACTGCTATCAAAGTTAGATATATATGTAAATTATTCATCTGTCAAATCCTAGAATTATATCATACCTGCTCCAGCAATCACGACCTGTAATGGTTTAGTGGGTTGTTCACTGTTTCTGAAAAATGAAGATAGTTGTCCAGCTTCCAAAAAGTTTATTGTGTTTTCTAGTGGAG
+
CCCBCFFFFFCAGGGGGGGGGGHHHHHHHHHGHHHHFEGGGHHHHHEFHGEFHHGHHHHHHHHHHHGHHHHHGGHGHEHHHHBHHHHHFFFFFGHHHHHHHHHHHHGHFHHHFHHHHHHHHHHGHHHHHHHHHHHHHHHHHGHHHHFH3GHBGFGHHHHCBDGGF?GFHHGDFHHF><GHDGGDHHFHHHHGHG0DGHHHHHHGHHGGEGCBGHHHBCGGFG:;<:GE.;CFBFFGGF;FFGGFGFBF.;E
@M03495:530:000000000-LYBTV:1:1111:7465:17371 2:N:0:GTGACGTT+ATCTGGGA
ATATTTTGCCGTTGATAAACCAGGACTCAGGCGGACCAAAGCTCACATCTGACAGATCGGAAGAGCGTCGTGTAGGGAAAGAGTGTTCCCAGATGTGTAGATCTCGGTGGGGGCCGCATCATTAAAAAAAAAAAAACCAAAAACAAGCAGTCACAGCATCTGAGGGAGGAGAAGAAGACCCACCCCAGCCAAGAAGGAACGTCAGATACCGCACGAGTAATCACTAGTTAGCAGATACGTAAGCGCTGAAT
+
BCABBFFFFFCAEGGGGGGGGGHGHHHHHHBHGGGGEHHHHHHHGHHHHHHHHHHHHHHGGGGHHHGEGG>EBBGHFF1FHHHFG4BB?DGGFHHGF44B44?440?//E////<>//<>11@11?1<-A@@@--;......9.../;//0/0099./000000....-...:/B/////.....-.;.9./..//../..:...//://.9;--.-9.////9///9//99//////.//.:/--.:.//
@M03495:530:000000000-LYBTV:1:1111:2101:17376 2:N:0:GTGACGTT+ATCTGGGA
ATATTTTGCCGTTGATAAACCAGCTAATCCTGAAAAAAAAATCAAAGCTAAAAACTACAATGCTAAGACCACGATGTGACTGCTATCAAAGTTAGATATATATGTAAATTATTCATCTGTCAAATCCTAGAATTATATCATACCTGCTCCAGCAATCACGACCTGTAATGGTTTAGTGGGTTGTTCACTGTTTCTGAAAAATGAAGATAGTTGTCCAGCTTCCAAAAAGTTTATTGTGTTTTCTAGTGGAG
+
BBBBBFFFFFD>EEGGGGGFGGHHHHHHHHHHHHHHHGGGGHHHHHHFHHHHFHGHHFHHGHHHHFFHHFHHGGHGHGHHHHHHHFHHHHFGHHHHGHFHHHHHHHHHHHHHHHHHHHHHHHHHHHHGHHHHHHHHHHHFHHHGHHHHHHHHHGGHHFHGCFGGHHHHHHHDGFBGGHHEEGGGHGGHHHFEGH0DGDD0CGHF0C0CGHHHHFCC:CGHHHC;CG...;;B9FFGGGFGFGEGFFCF99.
@M03495:530:000000000-LYBTV:1:1111:21698:17400 2:N:0:GTGACGTT+ATCTGGGA
ATATTTTGCCGTTGATAAACCAGTCTCCAAAGCTCACATGCTGACAGATCGGAAGAGCGTCGTGTAGGGAAAGAGTGTTCCCAGATGTGTAGATCTCGGGGGGCGGCGGGTCATTAAAAAAAAAAAAAAAGTAGAACACATCGTTTAGCTTGAGGTAGCCACATAATATCAGACAAGCACGTCTACACAATGTACATCAAAATACCGACAGTATAACGTCATGTGAGCTCATTCCAATGACAGCTACCCGA
+
CCCCCFFFFFC>EEGGGGGGGGHHHHHHHHFHHHHHFGHHHHHHHHHHHHHGGGGHHHGGGGGGBFGHGHGHHGHHFDBDGGHHGHGB4B4B444B@FF/>E--;-9-----;;F///;;DFAFF::9--9///////9.//.....///9/./////////.////:/9///;//..//-.././//;9///////////9////..---//////./..9//////://:///////;///.;///..-
@M03495:530:000000000-LYBTV:1:1111:9252:17406 2:N:0:GTGACGTT+ATCTGGGA
ATATTTTGCCGTTGATAAACCAGCTAATCCTGAAAAAAAAAATCAAAGCTAAAAACTACAATGCTAAGACCACGATGTGACTGCTATCAAAGTTAGATATATATGTAAATTATTCATCTGTCAAATCCTAGAATTATATCATACCTGCTCCAGCAATCACGACCTGTAATGGTTTAGTGGGTTGTTCACTGTTTCTGAAAAATGAAGATAGTTGTCCAGCTTCCAAAAAGTTTATTGTGTTTTCTAGTGGG
+
BBBBBFFFFFB2EFGGGGGGGGHGGHHHHHHHHHHHHGGGGGHHHHGFHHHHHHHGHHHHHHHHHHHHHHHHEGGGG?GHHGHFHHHHHHGFFFHHHHHHHHHHHHHHHHHHHHHHHHGHHHHHHHHHHHHHHHHHHHHHGHHHGFHFEHCHGHHHHHHHGGGGFHHHHHHF>DHHHDGHFEGGDHHHHHHGHH==GHDHF.CGCFFHHGHHHGHHGHHEEHCF9BGG.;:09BFGGGGBCFGFGGGFFF.
@M03495:530:000000000-LYBTV:1:1111:21258:17408 2:N:0:GTGACGTT+ATCTGGGA
ATATTTTGCCGTTGATAAACCAGGACTCAGGCTGGACCAAAGCTCACATGCTGACAGATCGGAAGAGCGTCGTGTAGGGAAAGAGTGTTCCCAGATGTGTAGATCTCGGGGGTGGGCGTATCATTAAAAAAAAAAAAAACTAAATGAACACAGACGTGTGGTGGACAGTGGTAAAGAAGAAGACAGTTATATTGAGATGCCATCTGTGCGATGTCCACTGTCTGTGTGTATCGATATGGCGTACCAATGGT
+
CCBCCFFFFFDAGGGGGGGGGGHGHHHHHHHHHHGHFGHHHHHHHHHHHHHHHHHHHHHHHGGGGHHHGGGGEFBFFGGHHHHHHHHBBGHHHHHHHHF4@F4444B??/>D//</=<///?==111??G@FC-A-:-9.0000:0:000/.<0.-../..<...00.00/000000./0//0/</<:0<0:0000.0000000000:0....<0000000000000..0:0<<.<-00.-.--.0:0000
@M03495:530:000000000-LYBTV:1:1111:21546:17415 2:N:0:GTGACGTT+ATCTGGGA
ATATTTTGCCGTTGATAAACCAGCTAATCCTGAAAAAAAAATCAAAGCTAAAAACTACAATGCTAAGACCACGATGTGACTGCTATCAAAGTTAGATATATATGTAAATTATTCATCTGTCAAATCCTAGAATTATATCATACCTGCTCCAGCAATCACGACCTGTAATGGTTTAGTGGGTTGTTCACTGTTTCTGAAAAATGAAGATAGTTGTCCAGCTTCCAAAACGTTTATTGTGTTTTCTAGTGGAG
+
BBBBBFFFFFBAEGGGGGGGFGHCHHHHCEGDEHHH2EEFFHHGHHHEGHHHHGGFGGGHHHGHHFFHBFHHGGFFGFGBBFFDGHHHHHFGHFFHHHHFHHHHHHHHHHHGHHHHGHGFGGGHFHHEHHHHHHHHHHFFGHHFFGFCFHGFHHHGE2CC/>@EFGBGGG1?GFCH>1CE<F@C<FDDDGDDGF0DGHFHGFHH0C0CBGCGHHHB0CGHGH/:00..;;CB9CFGBCB/BB;F00;C.9.
@M03495:530:000000000-LYBTV:1:1111:22308:17425 2:N:0:GTGACGTT+ATCTGGGA
ATATTTTGCCGTTGATAAACCAGCTAATCCTGAAAAAAAAATCAAAGCTAAAAACTACAATGCTAAGACCACGATGTGACTGCTATCAAAGTTAGATATATATGTAAATTATTCATCTGTCAAATCCTAGAATTATATCATACCTGCTCCAGCAATCACGACCTGTAATGGTTTAGTGGGTTGTTCACTGTTTCTGAAAAATGAAGATAGTTGTCCAGCTTCCAAAAAGTTTATTGTGTTTTCTAGTGGAG
+
CCBCCFFFFFCAGGGGGGGGGGHHHHHHHHHHHHHHHFGGGHHHHHGGHHHHHHGHHHHHHHHHHGHHHHHHGGHGHGHHHHHHHHGHHHHHHHHHHHHHHHHHHHHHHHHHHHHHHHHHHHHHHHHHHHHHHHHHHHHHHHHFHGHHHHGHHHGHHGHGDGGGHHGHHHHHHHHHGHHGFGGGHHHGHHGGHHFHHHHHHHHGHHGHHHHHHHHFFFGHFH;:<C.EAFGF;FGFFGGGGGGGFFGFABA
@M03495:530:000000000-LYBTV:1:1111:17700:17439 2:N:0:GTGACGTT+ATCTGGGA
ATATTTTGCCGTTGATAAACCAAAGCTCACATGCTGACAGATCGGAAGAGCGTCGTGTAGGGAAAGAGTGTTCCCAGATGTGTAGATATCGGCGGGGGGCGTATTATTAAAAAAAAAAAAAACAGAAATAAACAGCCGGGTAGACATAGGTGACAGAGCCCAGCGACAAGTAGGGGATGCGTCAGGGCAGTGGTGCGTGTATGCGTGCGAGGAGGATGGAGTGCGTGGGAGGGAGGGCGAGAAGAGAAGGC
+
CCCCCFFFFFCAEGGGGGGGGGHHHHHHHHBGGHHHFGHHHHFHGGGGHHHGGDEEG1BDFFGFHHHHFH@5DFFGHGH5BF443444@41///>///-9---.///9//9/::@>CFA---.;;/:9/9///;:..---9-./////:////://///.9...-----;:///......-.-......./9//9/-9.9.///.:..-.---.../:9/././-..--.;--..9-.--99.//..//..
@M03495:530:000000000-LYBTV:1:1111:4203:17463 2:N:0:GTGACGTT+ATCTGGGA
ATATTTTGCCGTTGATAAACCAGCTAATCCTGAAAAAAAAATCAAAGCTAAAAACTACAATGCTAAGACCACGATGTGACTGCTATCAAAGTTAGATATATATGTAAATTATTCATCTGTCAAATCCTAGAATTATATCATACCTGCTCCAGCAATCACGACCAGTAATGGTTTAGTGGGTTGTTCACTGTTTCTGAAAAATGAAGATAGTTGTCCAGCTTCCAAAAAGTTTATTGTGTTTTCTAGTGGAG
+
CCBCCFFFFFCAEGGGGGGGGGHHHHHHHGHHHHGHFFGGGHHHHHHGHHHHHHGHHHHHHHGHHGHHHHHHGGHGHHHHHHHHHHHHHHGHHHHHHHHHHGHHHHHHHHHHHHHHHHHHHHHHHHHHHHHHHHHHHGHHHHHFHHHFHFFGHHGHHHHD?CCGHHGHHHHHHHHHGFHHEGGFGHHHHHHHHHDGHHDHHHHHGFFGHHGGHHFHGHGHHHGC0;E?.:;;CFGGFB;FBFGGGFGG.:A
@M03495:530:000000000-LYBTV:1:1111:10289:17464 2:N:0:GTGACGTT+ATCTGGGA
ATATTTTGCCGTTGATAAACCAGCTAATCCTGAAAAAAAAATCAAAGCTAAAAACTACAATGCTAAGACCACGATGTGACTGCTATCAAAGTTAGATATATATGTAAATTATTCATCTGTCAAATCCTAGAATTATATCATACCTGCTCCAGCAATCACGACCTGTAATGGTTTAGTGGGTTGTTCACTGTTTCTGAAAAATGAAGATAGTTGTCCAGCTTCCAAAAAGTTTATTGTGTTTTCTAGTGGAG
+
CCCCCFFFFFC>EFGGGGGGGGHHHHHHHHHHHHHH2EFGGHHHHHGHHHHHGHDHHHHHGGHHHGHHHHHHGGHFGHHHBGFHHGFHHHGGHHHHHHHHHHHHHHHHHFHHHHHHGHHHHHGHHHHHHHHHHHHHHHHHFHGHFHGHEHHHFHHHHHHGDCCGGHHHGFHHHEHH<DGHDGGGHEFHHHHHGF=DHF<GFHHHHHBBHGHFHHHGCHFFFFC;0;CEF9;;9CFFBFCFBFGGGFGGA0C
@M03495:530:000000000-LYBTV:1:1111:27648:17465 2:N:0:GTGACGTT+ATCTGGGA
ATATTTTGCCGTTGATAAACCAGCTAATCCTGAAAAAAAAATCAAAGCTAAAAACTACAATGCTAAGACCACGATGTGACTGCTATAAAAGTTAGATATATATGTAAATTATTCATATGTCAAATCCTAGAATTATATCATACCTGCTCCAGCAATCACGACCTGTAATGGTTTAGTGGGTTGTTCACTGTTTCTGAAAAATGAAGATAGTTGTCCAGCTTCCAAAACGTTTATTGTGTTTTCTAGTGGAG
+
AA?AA33@1DD1AAFFGFCGBAGEBEDE1F3FFG1GB0AAAA11B1D01BG111/11A111AB2@21BF0BG////B12B2@0EG222211@@F2G22222B2@2>F2B21B>22F22FF2FH1BB11>EGBGFFDHFD2GGF01B0<BF1FHF0GFG<A/BCF0FGFDFGGFGCF?FF.>F-E<>=<GHG0<G0=DDGHGGHG0DGGCHC0CC000:/::</;0:..;;;CCF0FB0FFF=900C00.0.
@M03495:530:000000000-LYBTV:1:1111:26406:17469 2:N:0:GTGACGTT+ATCTGGGA
ATATTTTGCCGTTGATAAACCAGGGACTCAGGCTGGACCAAAGCTCACATGCTGACAGATCGGAAGAGCGTCGTGTAGGGAAAGAGTGATCCCAGATGTGGAGATGTGGGTGGTGGGCGTATTATTAAAAAAAAAAAGAGTTCTAGAGGCATAACTTGCAGTCAATGAACTCGGAGAAACTAGATCAACCATCTCTCGAGTTACAGGACAGTTTGCCATTGTGTTAATATGACTCTTTTCAGGTTCTACTC
+
BBBBBFFFFFB>EEEGGGGGFGHGDFGHHGHHHHHGFHHGHGHHEHFHHHHHHHHHHHHGHHGGGGHHHGGGGEF?EFFFFHHH3FBF3BB4?FFAGD4433/?33B43?/EE///////</2B322@222@//ACC../0000000</..<C0C0<0;:0:/:000:;000..;-;://;909;00;/9.0/00;0.9.;.0/;9/....//99/:/9/9//.//://9/////////9////:9/////
@M03495:530:000000000-LYBTV:1:1111:25130:17471 2:N:0:GTGACGTT+ATCTGGGA
ATATTTTGCCGTTGATAAACCAGCTAATCCTGAAAAAAAAATCAAAGCTAAAAACTACAATGCTAAGACCACGATGTGACTGCTATCAAAGTTAGATATATATGTAAATTATTCATCTGTCAAATCCTAGAATTATATCATACCTGCTCCAGCAATCACGACCTGTAATGGTTTAGTGGGTTGTTCACTGTTTCTGAAAAATGAAGATAGTTGTCCAGCTTCCAAAAAGTTTATTGTGTTTTCTAGTGGAG
+
ABAABFFFFFB2EEGGGGBGGGGFHHHGHFHHHGH5EEGFGHHHHGGGHFHHHHGHHHHHHHHHHBHHHHGHGGFGHEGHDGEGFHHHGHHHEHHHHHHHHGHHHHHGHHHHHGHHHHHHHHHHHGHFHHHHHHHHHGHGHHHBGHAFGHHHGGGHHHH??CCGHFH1GHHGHHHHGHHECFFFFFGHHHHHEH=DGDFHHFGGHF:GHGGHHHHB:GGFHF:0::.;9CFFFFECFGFFFGBFFGGF;BA
@M03495:530:000000000-LYBTV:1:1111:15083:17483 2:N:0:GTGACGTT+ATCTGGGA
ATATTTTGCCGTTGATAAACCAGGACTCAGGCTGGACCAAAGCTCACATGCTGACAGATCGGAAGAGCGTCGTGTAGGGAAAGAGTGTTCCCAGATGTGTAGATCTCGGGGGTGGCCGGGTCATTAAAAAAAAAAAAAAAGAGAAGATAGTGAGTGGCTGGGAGCAGCGAAGAAGGTGCATAGTAGGAGTCTAATAAGAATGGCACGAGTGAAGAATGACAATTAGTGACACAGACTCGCCAACCACTAGA
+
CCDCDFFFFFCBGGGGGGGGGGHGHHHHHHHHHHGHHHHHHHHHHHHHHHHHHHHHHHHHHGGGGGHHGGGGEFBFDFFGHHHHHFHBBFGGHHHHHFF@@@444BFB?/>@<//00/<//<=FGD1BDDCGGFC@<C--..//0/01111:101<......<B../:--9-.//.:000110<1100///111111:<1<:B//0..-..1111<0100010110111110/.0.00.--.-....0/00
@M03495:530:000000000-LYBTV:1:1111:29279:17492 2:N:0:GTGACGTT+ATCTGGGA
ATATTTTGCCGTTGATAAACCACCCTCCCTGTGGTCGTTATCTTGCTCCTTCTGTCGTCAACGAATTTACTAATTCCAAAGCTCACATGCTGACAGATCGGAAGAGCGTCGTGTAGGGAAAGAGTGTTCCCAGATGTGGAGAACTCCTTGGTCGCTCGTTATTTATAGTAAAAAGAATAACATTTGAATGATACAAATTCCAATTTGGGATAAGAGATGTGTATAATAATGTGTCGGGTTTGGGTGTATGT
+
BBBBBFFFFFB>22GFGGGGGGFGGHGFFCFHB2AF2AACEFHHFHH5CCHHHBGHGEGGGGGGGHFHHHGGHGHGHHGHHEHHGGH4GBFHHHGGGGFGFFGDFGHFEGEEGE233FFFHEHHHHHHFHFD2?FF3D22/202@22222222/////<...1=11<1>1==>1...0000000000<000000000:00CE000000..//0000/9000000000000000CF.-9......9.-///;
@M03495:530:000000000-LYBTV:1:1111:27172:17495 2:N:0:GTGACGTT+ATCTGGGA
ATATTTTGCCGTTGATAAACCAGCTAATCCTGAAAAAAAAATCAAAGCTAAAAACTACAATGCTAAGACCACGATGTGACTGCTATCAAAGTTAGATATATATGTAAATTATTCATCTGTCAAATCCTAGAATTATATCATACCTGCTCCAGCAATCACGACCTGTAATGGTTTAGTGGGTTGTTCACTGTTTCTGAAAAATGAAGATAGTTGTCCAGCTTCCAAAAAGTTTATTGTGTTTTCTAGTGGAG
+
CCCCCFFFFFCAEGGGGGFGGGHHHHHHHHHHHHHHHGGGGHHHHHFFHHHHGHGHHHHHHHHHHHHHHHHHGGHGHHHGGHGHHHHHHHHGHHHHHHHHHHHHHHHHHHHHHHHHHHHHHHHHHHHHHHHHHHHHHGHHHHHFHHFGFGGHFHHHGHHF/EGGGGGFGHHGHGHHFGEHCFGG>FGHHHHHHHDGFHHHGGH0GGCGFHGHHHHHGHHHHG0<;<;AD;;FFFGGGGCFFGGEFFFGCBA
@M03495:530:000000000-LYBTV:1:1111:18953:17507 2:N:0:GTGACGTT+ATCTTGGA
ATATTTTGCCGTTGATAAACCAGTCAGGAGTCCAAAGCTCACATGCTGACAGATCGGAAGAGCGTCGTGTAGGGAAAGAGTGTTCCAAGATGTGTAGAGCTCGGTGGGGGGCGGTGGCATAAAAAAAAAAAAAAAAAAAAACATAAAGAAGAGAAGAATGTGGGAAGAGGGTGCCGAACAGATGAGCACTTGCAGAGTAGAAAGCATGAGAGCAGAGATGCCGAGCAAGCATGCAGTGATGCACTGCGTAT
+
CCBCCFFFFFCAGGGGGGGGGGHHHHHHHGHHHHHHGHHHHHHHHHHDDBBGHHHHGGGFGHHGGGGFG?BFHGHHGGGHFGB@BFGHGEGHGF44343433?E1E>///---:-9../;:;C9B:BD=B-:B--;----9.9000009./0.;0/0/00000..0.;....../:----//000000900:;000.0000009/900000090//./0000;9---//./9000:90;000:00/0.;..
@M03495:530:000000000-LYBTV:1:1111:10889:17509 2:N:0:GTGACGTT+ATCTGGGA
ATATTTTGCCGTTGATAAACCAGCTAATCCTGAAAAAAAAATCAAAGCTAAAAACTACAATGCTAAGACCACGATGTGACTGCTATCAAAGTTAGATATATATGTAAATTATTCATCTGTCAAATCCTAGAATTATATCATACCTGCTCCAGCAATCACGACCTGTAATGGTTTAGTGGGTTGTTCACTGTTTCTGAAAAATGAAGATAGTTGTCCAGCTTCCAAAAAGTTTATTGTGTTTTCTAGTGGAG
+
CDCDDFFFFFBAEGGGGGGGGGHHHHHHHHHHHHHHHGGGGHHHHHHHHHHGGHGHHHHHHHHHHHHHHHHHGGHGHHHGHHGHHHHHHHHHHHHHHHHHHHHGHHHHHHHHHHHHHHHHHHHHHHHHHGHGHHHHHHHHHHHGHHGGHHHHHHGFCGHGGGGGHHHHGHGFGHHHHHHGGGGGHHHHHHHHHHDGGFGBHHHHGHCFHHHHHHHFFHGFHBC;;0;EE;;FBBFFFFGGGGBGFFFFF0A
@M03495:530:000000000-LYBTV:1:1111:26753:17525 2:N:0:GTGACGTT+ATCTGGGA
ATATTTTGCCGTTGATAAACCAGCTAATCCTGAAAAAAAAATCAAAGCTAAAAACTACAATGCTAAGACCACGATGTGACTGCTATCAAAGTTAGATATATATGTAAATTATTCATCTGTCAAATCCTAGAATTATATCATACCTGCTCCAGCAATCACGACCTGTAATGGTTTAGTGGGTTGTTCACTGTTTCTGAAAAATGAAGATAGTTGTCCAGCTTCCAAAAAGTTTATTGTGTTTTCTAGTGGAG
+
BBBBBFFFFFB>FGGGGCDGGGHGHHGHHHHHHHHH2EEFGHGHHHHHHGHHHGGHHHHHHHHHHHHHHHHHGGHGFBHHHHGHHHHHHFFGHHHHHHHHHHHHHHHHHHHHHHHHHHHHHHGHHHGHHHHHHHHHGHHHHHGHHHEHHGFGHFHHFCHDAFGGHHHHHHGHGHHHGGGEEGGGHDGHHHFHHH=DGDDGAHHDDGGCGHGHHHHHFGFHHH:;;CCCACFB9FFFGGCFGFGEFGGF:CE
@M03495:530:000000000-LYBTV:1:1111:22233:17556 2:N:0:GTGACGTT+ATCTGGGA
ATATTTTGCCGTTGATAAACCAGGGACTCAGGCTGGACCAAAGCTCACATGCTGACAGATCGGAAGAGCGTCGTGCAGGGAAAGAGTGTCCCCAGATTCGGAAGAGCGGGGTGGAGGGAGAGAGTGTAGAAAAAAAAAAAGAAATCGGGGGGGGGGGGAGCTGTAGAAAAAAACAAGAAAGGATATACATATCTGCTGTCGGTGACAGGTCGAGAGTACCATCATGTGAATCAGTCGACAGCGTGTAGATG
+
BBBBBFFFFFBAGGGGGGGGGGCC22FGG4GGCFC?2B2FCAB23GAGFG3GHH5GBABAFAFGG?1A2AE1>EE1?31>1??BG1@344@3??113?4?GE//00?<//>/>/<??///</..11>F11>F0>C-----.9./00..-;-------9--..////99/.;--....;/9/../////////////////.-;9.///./;9--.-/////////////////;//..9.-.-...;////
@M03495:530:000000000-LYBTV:1:1111:2747:17558 2:N:0:GTGACGTT+ATCTGGGA
ATATTTTGCCGTTGATAACCCAGAGGACTCAGGCTGAACCAAAGCTCACATGCTGACAGATCGGAAGAGCGTCGTGTAGGGAAAAAGTGTTCCCAGATGTGCAAACTACGGAGAGAACTATACAAGTATAAAACCAATTTATTTTTATTATGTTACAGCAAGGATTACTTGGTATACCATTAAAAATGTAAATTAAAGAACAATTAGTATGTGAAAAAGAAAACCAATTGTAACTCAATTACCTGTTTAAT
+
>A3AAFFFFFDAA?FGGF444AAGGA4BGGHHHCFG2AFAFGGFHGHFFEADGHBDF3GHF3EEEAEACG?AEE0E?F331GF?2B1B@BGG43B3?E3B4443B0333?>////?3333B432B112?BG211//?11>@222@1<>>2D222>1?1?0G0<011<?@D11>=G11<<11>1=G<F00==<0=DB0DD.</<0=C00::000000:..../C/..9;0099;F0CBF9009;C0090;;0
@M03495:530:000000000-LYBTV:1:1111:20159:17564 2:N:0:GTGACGTT+ATCTGGGA
ATATTTTGCCGTTGATAAACCAGCTAATCCTGAAAAAAAAATCAAAGCTAAAAACTACAATGCTAAGACCACGATGTGACTGCTATCAAAGTTAGATATATATGTAAATTATTCATCTGTCAAATCCTAGAATTATATCATACCTGCTCCAGCAATCACGACCTGTAATGGTTTAGTGGGTTGTTCACTGTTTCTGAAAAATGAAGATAGTTGTCCAGCTTCCAAAAAGTTTATTGTGTTTTCTAGTGGAG
+
BBBBBFFFFFB>EGGGGGFGGGHHHHHHHHHHHHHHEEGEGHHHHHHHHHHHHHGHHHHGFHHHHHHHHFHHGGFFHHHHGHHHHHHHHHHHHGHHHHHHHHHHHHHHHHHHHHHHHHHHDHHHHHHHHBHGHHGHHHHHHHHHHHHGHHFHFHHHHHHGCFGGHFHHHHHGFHGHGFFHEFGGGFFHGHHHGH<0GGHBGGHHDHFFFH:GGHFFHHHFEFC;;CG?A:FFBGFFFFFGGGGGGGGGAF?
@M03495:530:000000000-LYBTV:1:1111:24241:17577 2:N:0:GTGACGTT+ATCTGGGA
ATATTTTGCCGTTGATAAACCACCCTCCCTGTGGTCGTTATCTTGCTCCTTCTGTCGTCAACGAATTTACTAATTCCAAAGCTCACATGCTGACAGATCGGAAGAGCGTCGTGTAGGGAAAGAGTGTTCCCAGATGTGTAGATCTCGGTGGGGGCCGGGTCATTAAAAAAAAAAAAAAAGATAAAAACAGGTGAGAACCTGTGATGTCCGACGTGCAGTACAGTAGCTGGGAGTGGTGCTGTTAAGTGTAA
+
CDCCCFFFFFDBGGGGGGGGGGGGGHHGGHHHHHHHFGGHHHHHHHHHHHHHHHHHGGGHGHGGGHHHHHHHHHHHGHHHHHHHHHHHHHHHHHHHHHHHGGGGHHHGGGGEFGHHHGHHHHHHHH?BFHHHHHHHGD33>22>@2=//?////-<--<.<.<=111<<:AC-A9--<-..<11110.</.001.11<./:<:111111..<--9..111111111110/9.....1.0011011:11111
@M03495:530:000000000-LYBTV:1:1111:5195:17581 2:N:0:GTGACGTT+ATCTGGGA
ATATTTTGCCGTTGTAAACCAGCCTCCCTGTGGTCGTTATCTTGCTCCTTCTGTCGTCAACGAATTTACTAATTCCAAAGCTCACATGCTGACAGATCGGAAGAGCGTCGTGTAGGGAAAGAGTGTTCCCAGATGTGTAGATCTCGGTGGACGCCGGGTCCTTAAAAAAAAAAAAAGGATAGGGGTGCATAGTAGTATCAGTCGTATAGGACTGCACTCATGCACAGTTAGAGTGAAGAGGATGGGTGCTA
+
CCCCCFFFFFCAEGGGGGGGGGHGHHHGHHHHGHHGEEHHHHHHHHHHHHHHHHHGGGHGHGGGGHHHHHHHHHHHHGFHHHHHHHHHHHHGHHHHGHHGGGGHHHGGGGEG?FGHGHHHGHHGHB?DGHHHHHGDFFB333@D2@//?//2>///--.-.<==<=0<E-AE?---../000/...-.00;0:0000000;:0..;/:0000/./000//00;000/00:000000:0;.9./0../;A00
@M03495:530:000000000-LYBTV:1:1111:19982:17584 2:N:0:GTGACGTT+ATCTGGGA
ATATTTTGCCGTTGATAAACCACCCTCCCTGTGCGTTATCTGCTCCTTCTGTCGTCAACGAATTTACTAATTCCAAAGCTCACATGCTGACAGATCGGAAGAGCGTCGTGTAGGGAAAGAGTGTTCCCAGATGTGTAGATCTCGGGGGTGGGCGGATCATTAAAAAAAAAAAAAAAAGAATATAGAATTGTGAAGGGTCGATCAGTGGTCAGGAAGTGGTACGCAAATGAACTACAGACAGCGTAGGCACA
+
CDCCCFFFFFC>FGGGGGGGGGGGGHHGGHHHHHGGEFHHHHHHHHHGHHHHHGGGHGHEFGHHHFHHHHHHHHHHHGHHHHHHHGHHHGHHHHHHHGGGGHHHGGGGEG?FHHGFHHHHHFHDFGHHHHHHHGF333333B20F//><--<.<C@--.0090;;9-?C--:9-:-9..;00000;0000000000../--...090/000/90/.090000...--000090000;:.//.-9.-.0;.9
@M03495:530:000000000-LYBTV:1:1111:18382:17606 2:N:0:GTGACGTT+ATCTGGGA
ATATTTTGCCGTTGATAAACCACCCTCCCTGTGGTCGTTATCTTGCTCCTTCTGTCGTCAACTCCAAAGCTCACATGCTGACAGATCGGAAGAGCGTCGTGTAGGGAAAGAGTGTTCCCAGATGTGTAGAGCTCGGGGGTGGGCCGATCAGTTAAAAAAAAAAGAAAGAAATGCACTACAGAACACACATGTAAGCGTCACAGAAAAATCAGACGGGGACCAACACATACGTGCCTCAAGACAGATAGTCG
+
CCCCCFFFFFCAFGGGGGFGGGGGGHHGGHGHHHHH?FGGHHHHHHHHHHHHHHHHGGGHGHHHHHHHHHHHHHHHHFHHHHHHGHHHGGGGHHHGFFEEE?FFHGHHHHHHGGBBDFFFHGHFH43D3?3??2?</<>-<--..<--<;000000CG:??B-.:./:/./0000;00/0000///.:.;009090-....00000/:.00900-.----..9..;.000.0/:.00009;////0900;.
@M03495:530:000000000-LYBTV:1:1111:24746:17613 2:N:0:GTGACGTT+ATCTGGGA
ATATTTTGCCGTTGATAAACCACCCTCCCTGTGGTCGTTATTCCTTCTGTCGTCAACGAATTTACTAATTCCAAAGCTCACATGCTGACAGATCGGAAGAGCGTCGTGTAGGGAAAGAGTGTTCCCAGATGTGTAGATCTCGGTGGTGGGCGGGGTATTAGAAAAAAAAAATGTAAAAAGATAAGGAGATCCCCGTCGGCTAGTGATGTAGACAGAGCGTAGTACTGAGCGTGAGTGAACTGGTGTACGGT
+
CCCCCFFFFFC>EGGGGGGGGGGGGHHGGHHHFGHHAEGHHHHCGHHHHGHGGEHGHGGGHHHHHFHGHHHGHHHHHHHHGHHHHGGGHFHGFFGFGGGGFGGGGGED?GGHGGHHHFHFGBBDFGFF?FGFH33D33333=?/?A///</<----;00000:09.;-9-:.0000000..000900.;/00/.-;.---;..0000000;000//;/-..-.9000;00-...99900000/0;.00:./
@M03495:530:000000000-LYBTV:1:1111:14766:17617 2:N:0:GTGACGTT+ATCTGGGA
ATATTTTGCCGTTGATAAACCAGCTAATCCTGAAAAAAAAATCAAAGCTAAAAACTACAATGCTAAGACCACGATGTGACTGCTATCAAAGTTAGATATATATGTAAATTATTCATCTGTCAAATCCTAGAATTATATCATACCTGCTCCAGCAATCACGACCTGTAATGGTTTAGTGGGTTGTTCACTGTTTCTGAAAAATGAAGATAGTTGTCCAGCTTCCAAAAAGTTTATTGTGTTTTCTAGTGGAG
+
BAABBFFFFFBAGGGGGGGGGGHHHHHHHHHHHHHHHGGFGHGHHHFGHHHHHHGHHHHHHGHHHHHHHHHHGGHGHHHHHHHHHHHHHHHGHHHHHHHHHHHHHHHHHHHHHHHHHHHHHHHHHHHGHHGHHHHHHHHHHHGHHHGHHHHHHHHHGHGGGGGGHGHHHHHHHHHHHHGHGGGGHHHHHHGHHF=GHFGHHHHFHHGHHHGGHHHHCHCHHGG;<;.;A9CFFGGGGGFGFGEGGFFGAFE
@M03495:530:000000000-LYBTV:1:1111:16449:17618 2:N:0:GTGACGTT+ATCTGGGA
ATATTTTGCCGTTGATAAACCACCCTCCCTGTGGTCGTTATCTTGCTCCTTCTGTCGTCAACGAATTTACTAATTCCAAAGCTCACATGCTGACAGATCGGAAGAGCGTCGTGTAGGGAAAGAGTGTTCCCAGATGTGTAGAGCTCGGTGGTCGCCGGGTAATTAGAAAAAAAAAAATAGAAAAGTGTAGCGGTTGGAGAGCGACTTACAAGAAGTATGCCAGTCGGAGCAGAGTGGATCCATCTACAGAC
+
CCCCCFFFFFCAGGGGGGGGGGGGGHHGGHHHHHGGEFGHHHHHHHHHHHHHHHHHGGGHGHGFGHHHHHHHHHHHHHHGFGHHFHHHHHHHGHFHHHHHGGGGHHHGGGGEG?GHGGHHHHHHHGFBGHHHFGHF?F33@2222F///??/1>/?@--.</==00000/CC?@E--.00000::099900:-.-;-0/0..----.00000//;900000000099---.//:00.9:9/000000000.
@M03495:530:000000000-LYBTV:1:1111:5027:17659 2:N:0:GTGACGTT+ATCTGGGA
ATATTTTGCCGTTGATAAACCAAAGCTACATGCTGACAGATCGGAAGAGCGTCGTGTAGGGAAAGAGTGTTCCCAGATGTGTAGATCTCGGTGGTCGCCGGATCCTTAAAAAAAAAACAAAAGACTAACAACATAGTCTAACGGTACGTTAATAAAGCAACATAGTTGCACATACTGCTCGAGATTAGTCTGAACGCATTATCGCACACACCTACAGACGCGTGTTGCGAGCTACTAATATAGGAAGCACA
+
BBBBBFFFFFB>EGGGGGGGGGHHHHHHHGHHHHHHHHHHHHHGGGGHGHGGGGGGGGHGGFHHHAGDFB5DFGHHFFGGH5BG@4FE4GE?EE13>/?///?<2BBBDFHG////>?/?000/01?1111..011111111.-.<.<//<.0=00:0/;.:/000::0::000000000.-...000000090;9.-9.000...9-....//////9-;---...;-;;-.///////;9//9/;./..
@M03495:530:000000000-LYBTV:1:1111:18964:17668 2:N:0:GTGACGTT+ATCTGGGA
ATATTTTGCCGTTGATAAACCAGCTAATCCTGAAAAAAAAATCAAAGCTAAAAACTACAATGCTAAGACCACGATGTGACTGCTATCAAAGTTAGATATATATGTAAATTATTCATCTGTCAAATCCTAGAATTATATCATACCTGCTCCAGCAATCACGACCTGTAATGGTTTAGTGGGTTGTTCACTGTTTCTGAAAAATGAAGATAGTTGTCCAGCTTCCAAAAAGTTTATTGTGTTTTCTAGTGGAG
+
CCBCCFFFFFBAFGGGGGGGGGHHHHHHHHHHHHHHGGGGGHHHHHHHHHHHHHGHHHHHHEHHHGHHHHHGGGGGFFHHHHFFHHHHHGHHHHHHHHHHHHHHHHHHHGHHHHHHHHGHHHHHHHHHHHHHHHHHHHHHHHHFHHFHHHHHHHHHHHHCCDGGGHHEGHHHHHFGGGHGGGGGGGHHHHHHHHDDHGHHFFHHEGCHHHHGHHGCCGCGFH:;;GEE?;FFFFFGGGFGFGBFFFFF:0?
@M03495:530:000000000-LYBTV:1:1111:11930:17670 2:N:0:GTGACGTT+ATCTGGGA
ATATTTTGCCGTTGATAAACCAGCTAATCCTGAAAAAAAAATCAAAGCTAAAAACTACAATGCTAAGACCACGATGTGACTGCTATCAAAGTTAGATATATATGTAAATTATTCATCTGTCAAATCCTAGAATTATATCATACCTGCTCCAGCAATCACGACCTGTAATGGTTTAGTGGGTTGTTCACTGTTTCTGAAAAATGAAGATAGTTGTCCAGCTTCCAAAAAGTTTATTGTGTTTTCTAGTGGAG
+
BCCCBFFFFFCAGGGGGGGGGGHHGHHHHHHHHFHGAEGEFHHHHHHHHHHHHHGHHHHHHHHHHHGHHHHHDGHGHHHHHGFHFHHHHH3BGHHHHFFHHHHHHHHHHHHHHGHHHHHHHHHHHHHHHFHHHHHHHHHGHHHEHHGFHHFFHHHHGHHGDGGGHHGHHHHFGHHHFHFHAFGGGFHHHHHDGHDG0GHGHHGGFFBGHCGGFGH0CBGFFC/;:C:9.;;CFBFBFF9BFFEBB0CFF0C
@M03495:530:000000000-LYBTV:1:1111:26588:17709 2:N:0:GTGACGTT+ATCTGGGA
ATATTTTGCCGTTGATAAACCAGCTAATCCTGAAAAAAAAATCAAAGCTAAAAACTACAATGCTAAGACCACGATGTGACTGCTATCAAAGTTAGATATATATGTAAATTATTCATCTGTCAAATCCTAGAATTATATCATACCTGCTCCAGCAATCACGACCTGTAATGGTTTAGTGGGTTGTTCACTGTTTCTGAAAAATGAAGATAGTTGTCCAGCTTCCAAAAAGTTTATTGTGTTTTCTAGTGGAG
+
B?AABFFFFFB>EGGGGGFGGGHHHGHFHHHHGFHGHCFGGHHFHHFGHHHFHGGHHFHHHHFHHEGGHGHHGGHGGBF4G@3GGHFHHHHHHHGHGGFHGGHFHHHGGHHHGHHHHHHHHGHHHHHHHBFGHGHHFHHHHGFHFHGCGFFHEHGHFFFC/@<AG<G1FFFFGFCF=FGACFCGHGHHHHGGFH00DGGHFHG0GC0GHBGGGFCHHHBCGFC00<:.909;0CFGFF9;/BFFFGFB.0A
@M03495:530:000000000-LYBTV:1:1111:10412:17713 2:N:0:GTGACGTT+ATCTGGGA
ATATTTTGCCGTTGATAAACCAGCTAATCCTGAAAAAAAAATCAAAGCTAAAAACTACAATGCTAAGACCACGATGTGACTGCTATCAAAGTTAGATATATATGTAAATTATTCATCTGTCAAATCCTAGAATTATATCATACCTGCTCCAGCAATCACGACCTGTAATGGTTTAGTGGGTTGTTCACTGTTTCTGAAAAATGAAGATAGTTGTCCAGCTTCCAAAAAGTTTATTGTGTTTTCTAGTGGAG
+
CCCCCFFFFFCAGGGGGGGGGGHHHHHHHHHHHHHHHEGGGHHHHHGGHHHHHHGHHGHHHHHGHHHHHFHHGGHGHHHHHGGHHHHHHHHHHHHHHHHHHHHHHHHHHHHHGHHHGHHHHHHHHHHHHGHHHHHHHHHHHHHHHHGHHHGHHHHHHHHGECCGHHHGHHGGHHHGHHGHGGGGGGHGHHHHHGFHFHHHHHGHHHFHGHGFHHHHHHFGHG:0;CGED:9B9CF99BFFFGGGGGGG?FE
@M03495:530:000000000-LYBTV:1:1111:3704:17719 2:N:0:GTGACGTT+ATCTGGGA
ATATTTTGCCGTTGATAAACCAGCTAATCCTGAAAAAAAAATCAAAGCTAAAAACTACAATGCTAAGACCACGATGTGACTGCTATCAAAGTTAGATATATATGTAAATTATTCATCTGTCAAATCCTAGAATTATATCATACCTGCTCCAGCAATCACGACCTGTAATGGTTTAGTGGGTTGTTCACTGTTTCTGAAAAATGAAGATAGTTGTCCAGCTTCCAAAAAGTTTATTGTGTTTTCTAGTGGAG
+
BAAABFFFFFDAEGFGGFFGFEGGHHHHHHHHFHHH2AEEFHGFHHHEFHFGHHGHHHHHGHHHHHHHHGHHEGHCFFHHHFFHHHHHHHFGGHHHFGGBGFHHHHHGHHHHHHHHDGHHBGH4FDGHHHHHHHHHHGFGHHHBGGFGHGHGHFFGGCFEDF/CGHFGHGHDFGGHDGHHGGGEGHFHHHHHGH<DGHGFFGHFHHCGHHCGHHF;CGCFFG;<:C.;9BF;;CFGGGBFBBBFFGGG:09
@M03495:530:000000000-LYBTV:1:1111:23304:17720 2:N:0:GTGACGTT+ATCTGGGA
ATATTTTGCCGTTGATAAACCAGTCAGGAGTCCAAAGCTCACATGCTGACAGATCGGAAGAGCGTCGTGTAGGGAAAGAGTGTTCCCAGATGTGTAGATCTCGGTGGTGGCCCGAGCCTTAAAAAAAAAAACAAAGCAGCATAGGAATAGTCAACTCTGCTAAGATGGTGGTTATCTCAGTAGAATACTCAATGATGGCCCGACATGCGTGCGCCTGCATGCATACTGTCGCCGCCAGCACCGTACACATA
+
BBABBFFFFFBAFGGGGG5GGGHHHHHHHGHHHHHHFHHHHHHHHHHHHHHHHHGHGEEGHHHGGGGGG?BFGGHHHHGHHH44BGHFGEHHBF4B34@GFF1F1E/?//00//<///3B23BDGC?G///.<.00010001110000<0=0000=0=0<0000000/:0...0000;0:0000000000;/0000099/.-;-;.00....;9.....///;///////..:-9>--....-..../;//
@M03495:530:000000000-LYBTV:1:1111:24586:17722 2:N:0:GTGACGTT+ATCTGGGA
ATATTTTGCCGTTGATAAACCAGGGACTCAGGCTGGACCAAAGCTCACATGCTGACAGATCGGAAGAGCGTCGTGTAGGGAAAGAGTGTTCCCAGATGTGTAGATCTCGGTGGTGGCCGGATCATTTAAAAAAAAAAAAACAATTCACACTGATGTAGCAAGTTGTGTAGGAATCAACACTGCAAGCTGTGACTAGATGTGATCATGTGTGGAGAAACAAGCGTGTACAGTGTGTGATATACTACAAGTCA
+
BCABCFFFFFCAGGGGGGGGGGHGGGGHHHHHHHHGEGHHHHGHHHHHHHHHHGHHHHHHGHGGGDFGHGEFGEGBFHFGGHHHGHHHF4BGHHHHGHDFE434B4440?/EE//?00/////BB333?22F?@/<<---<..0000000;000000<000:0000./000000000/0:000900.000/000000;00000000000:..0.0.0//./...../0000000.90000:0009000;09
@M03495:530:000000000-LYBTV:1:1111:25898:17727 2:N:0:GTGACGTT+ATCTGGGA
ATATTTTGCCGTTGATAAACCACCCTCCCTGTGGTCGTTATCTCTGTCGTCAACGAATTTACTAATCCAAAGCTCACATGCTGACAGATCGGAAGAGCGTCGTGTAGGGAAAGAGTGTTCCCAGATGTGTAGATCTCGGGGGGCGGCGGGTCATTAAAAAAAAAAAAAAAAAAGGAAGCTATGTGGGAAGAAGAGAGAAAAGTGGATTCAGTATCACTACGATCTAGCGTACACTGTCCGTGTTATGTAGA
+
BCCCCFFFFFEAEGGGGGGGGGGGGHHGGHHHHHHHGGGHHHHHHHHHGGGHGHGGGHHHHHHHHHHGHHHHHHHHHHHHHHHHHHHHHHHGGGGHHHGGGGGGFGGHGHHHHHHHHFBFHHHHHHH?D333?3D33CE//@----<9----.1111<B0-@-D-<<<----<..//.<0111110..0../<0:/..<0//01000001111111111/....:11:-<9-.110110.....111<<11
@M03495:530:000000000-LYBTV:1:1111:6042:17733 2:N:0:GTGACGTT+ATCTGGGA
ATATTTTGCCGTTGATAAACCAGCTAATCCTGAAAAAAAAATCAAAGCTAAAAACTACAATGCTAAGACCACGATGTGACTGCTATCAAAGTTAGATATATATGTAAATTATTCATCTGTCAAATCCTAGAATTATATCATACCTGCTCCAGCAATCACGACCTGTAATGGTTTAGTGGGTTGTTCACTGTTTCTGAAAAATGAAGATAGTTGTCCAGCTTCCAAAAAGTTTATTGTGTTTTCTAGTGGAG
+
BBBABFFFBFB2EEEGGGGGGGHHGHHHHHHHHHHHBEEGGHHGHHFHHGHHHHGHHHHHFHHHHFHHHHHHGGHGHHHHHHFHHHFHFHF4BB@GHHHHHHHHFHHHHGHHHHHHHHGHHGHHHHHHHHGHHHHHHHHHHHFBHHFHDGFCCGFHHHHGDGGGHHHHHHHHGGHEDGFH<FDG<GFGHHHHFG<D0DHFHHHHHHFHHHC0CGHHFFFFGH/<;C.C:;0CFFGGFGCCCBFFGBBF9B?
@M03495:530:000000000-LYBTV:1:1111:14299:17743 2:N:0:GTGACGTT+ATCTGGGA
ATATTTTGCCGTTGATAAACCAGGACTCAGGCTGGACCAAAGCTCACATGCTGACAGATCGGAAGAGCGTCGTGTAGGGAAAGAGTGTTCCCAGATGTGTAGATCTCGGGGGCCGCCGGATCATTAAAAAAAAAAAAAAAGCAGTAAGAAGCAGAGAATCCACAGTGATATAGACAAGCTAATCGCCAAGACTCGAGTTATAGCTCGCAAGATAGGTGGCCGTATTAGCATCTCACACACACAGATAGTCG
+
CCCCCFFFFFCAEGGGGGGGGGHGGHHHHHHHHHGH2GGHHHHHHHGHHHHHHFGHHGHGHGGGGEGHGGGGEEFGFHGFHHHHFGGB4BGHHHEBFFHF434444?0//>B////////<><<111G1>C@C@?@@;--..:/9000;9///;/.///////;.;//99///////../////..;.:..///;.9/./////9/;-::-;//////.9.-;.;;9//9/////;//.9...9;///9/.
@M03495:530:000000000-LYBTV:1:1111:22767:17743 2:N:0:GTGACGTT+ATCTGGGA
ATATTTTGCCGTTGATAAACCAGCTAATCCTGAAAAAAAAATCAAAGCTAAAAACTACAATGCTAAGACCACGATGTGACTGCTATCAAAGTTAGATATATATGTAAATTATTCATCTGTCAAATCCTAGAATTATATCATACCTGCTCCAGCAATCACGACCTGTAATGGTTTAGTGGGTTGTTCACTGTTTCTGAAAAATGAAGATAGTTGTCCAGCTTCCAAAACGTTTATTGTGTTTTCTAGTGGAG
+
BBB@BFFFFBD2EEGGGGGGGGEHFGHHHGHHHHHH22EAEHHHHGHFGGGHBGEFHHHHHGHGHHHHHHHHGGHGHDG4FGCHHHHHHHHFGHGGHHHHHHHHGHHHHHHFHHHGHHHGGHGHHHHHHHHHGHHFHHHHHHFEHHGCHBBCHG@GFHFD?@FGHGFHHGH<GHGHFHFHEFGGGHHHGHHHFF==DGDHHHHHHHHHHHGHFF<CGHGEHF/;CB:.-;;9EFFGGGFFFGGGGFFF.BA
@M03495:530:000000000-LYBTV:1:1111:18453:17762 2:N:0:GTGACGTT+ATCTGGGA
ATATTTTGCCGTTGATAAACCACCCTCCCTGTGTCAACGAATTTACTAATTCCAAAGCTCACATGCTGACAGATCGGAAGAGCGTCGTGTAGGGAAAGAGTGTTCCCAGATGTGTAGAACTCGGGGGTCTGCGGGGGAATTAAAAAAATAAAAGTAAAATGAAAAGAGCGGTCAAGTAACGAACAGAACAAGTCGCGTCGGTGTGCTTTCGCACAAGGATGTACGCGCACTACTGTCACACTAACAGCAAG
+
BBBBBFFFFFBAFGCGGGGGGGGGGGHGGGHHHHHHGFEFAGHHHHHHHHHHHHHHGHGHHHHGHHGFHHHHEHHEFAEFFGHGEEE>F?GHFFFHHFGHBGF4FHHHBGHGEFB?344B?3/?/<///20?>//---.:000;0:;A.0009000;09000000/.//--:99B/////...--///./..//.--9-9-;.../////...--..../////..-----//////;//9///9//...;
@M03495:530:000000000-LYBTV:1:1111:7281:17791 2:N:0:GTGACGTT+ATCTGGGA
ATATTTTGCCGTTGATAAACCAGCTAATCCTGAAAAAAAAATCAAAGCTAAAAACTACAATGCTAAGACCACGATGTGACTGCTATCAAAGTTAGATATATATGTAAATTATTCATCTGTCAAATCCTAGAATTATATCATACCTGCTCCAGCAATCACGACCTGTAATGGTTTAGTGGGTTGTTCACTGTTTCTGAAAAATGAAGATAGTTGTCCAGCTTCCAAAACGTTTATTGTGTTTTCTAGTGGAG
+
AAAAAF33BDD>AACGFFGGGGFHHHHHHCFBFHHH0EEEGHHHHHBGHHHHHEEHHGGFFGHHHFGHHFHHGGHGF1GHFFHHHGFFGHHHHHHHHHHHHHHFFHHHHFHFHFHHHHHHGHHHHHHHHHHHHHHHGHHHHHFHHHHGEG1FGGHHHHHG?B/EHHHDGHGDGHHHFGHHCFGCCGHHHFHFHF0==<<DGHHGEHCGHHHFFGF0:GCGGF/;;0:.-;BFFFGGGGFGGGGGGGGG;99
@M03495:530:000000000-LYBTV:1:1111:28445:17796 2:N:0:GTGACGTT+ATCTGGGA
ATATTTTGCCGTTGATAAACCAGGACTCAGGCTGGACCAAAGCTCACATGCTGACAGATCGGAAGAGCGTCGTGTAGGGAAAGAGTGTTCCCAGATGTGTAGATACCGGTGGGCGCCGGTGTATTATAAAAAATAAAAATGGAAGAATCAGTAGGGATTGCTTTACGATATGTAAAATAAATAGAGGATAAGTGTGTATAGATATGTGGTATGTTGATTTCAAGTGGAACATTGTGTGATTCCTCTCGACG
+
BBBBBFFFFFB>EFGGGGEGGGHGGHHHHHFHHHGH2FGHHHGGHHHHHHHHHHHHHGBGHGGGGHHGGEDGEEB?DFEHGHHHHFF44BFFDFEHGF4B434444B/>/////>/</////222@22>@DGC0?<1<10111100011111111.////<00000....-00000:0000<0000/./00009;09000;0;00;;00900900;00000000;0000//9000/..////9////9/--
@M03495:530:000000000-LYBTV:1:1111:4750:17798 2:N:0:GTGACGTT+ATCTGGGA
ATATTTTGCCGTTGATAAACCAGGACTCAGGCTGGACCAAAGCTCACATGCTGACAGATCGGAAGAGCGTCGTGTAGGGAAAGATGTTCCCAGATGTGTAGATCTCGGTGGGCGCCGGACTAATAAAAAAAAAAAACCAAATACAAATTGACACACAGTATGACAAACGTAAGAATGCGCGACAGCAACTATGTATGCACCCAAGACAGCTAAGCGAGGCACTGGGAGAGCGCGAACAGTACAGACCGTGG
+
BBABBFFFFFB>EEGGGGGGGGHGHHFHHHHHHHGHHHHHHHHHHHHHHHHHHHHHHHHHGGGGGFGHGEEFEE?FFFEGHHHH3DB4BFFGHHHGDGGE344B?B?//?E//////////222222>@@@CG--<<.<<C000:0000;;;0</...900;;900/......00:00.:---;-....9/9//9//////....9./../////-;-9-.../....9;.------9/;/////..-..-
@M03495:530:000000000-LYBTV:1:1111:19794:17802 2:N:0:GTGACGTT+ATCTGGGA
ATATTTTGCCGTTGATAAACCAGCTAATCCTGAAAAAAAAATCAAAGCTAAAAACTACAATGCTAAGACCACGATGTGACTGCTATCAAAGTTAGATATACATGTAAATTATTCATCTGTCAAATCCTAGAATTATATCATACCTGCTCCAGCAATCACGACCTGTAATGGTTTAGTGGGTTGTTCACTGTTTCTGAAAAATGAAGATAGTTGTCCAGCTTCCAAAAAGTTTATTGTGTTTTCTAGTGGAG
+
CCCCCFFFFFBAFGGGGGGGGGHHHHHHHHHHGFHGHGGGGHFHHHFGHHHHHHGHHHHHHHHHHHHHHHHHGGHGHHHGHFFHHGGGHFHHHHHHHHHHHHHHHHHHHGGHHHHHGFBHHHHHHHHHHFHHHHHHHHHHHHHHHHGHGGFHHHHHHHHGDCGGEHGHHHHGHHFH1GGF<FCFHHFHHHHHHF0=GFHHEHGHHHEGGHHFHGC:CHGHHHCCGGFFFFGCCFF009;CBB;B0CFBEFE
@M03495:530:000000000-LYBTV:1:1111:24492:17803 2:N:0:GTGACGTT+ATCTGGGA
ATATTTTGCCGTTGATAAACCAGAGGACTCAGGCTGGACCAAAGCTCACATGCTGACAGATCGGAAGAGCGTCGTGTAGGGAAAGAGTGTTCCCAGATGTGTAGATCTCGGTGGGGGCCGGGTCATTATAAAAAAAAAAAAATTGCAGAAGGCGCGCAAGCCATCATGCATATAAAGAGAGCTAGATTCGATGGGCGCTATGCACATCCATGACATAGTATGAGACGAGTATAGTGAATAGTTGACATGTG
+
CDCCCFFFFFCAFGGGGGGGGGHHHGHHHHHGHHHHAGHHHHHHHHHHHHHHHHHGHHHHHHHGGGGHHHEEGEEGFGGHGEHHHHHGH4BGHHGHHHG4FB43B44DGGG/E?////>/////0=G11@F=GF@CC@----:000000/0..-<-9---..<00000000000000<</..0000000.000...----.000000:/:0000<000<0000<00.9-<.0000<0000000<0000000
@M03495:530:000000000-LYBTV:1:1111:25046:17822 2:N:0:GTGACGTT+ATCTGGGA
ATATTTTGCCGTTGATAAACCAGCTAATCCTGAAAAAAAAATCAAAGCTAAAAACTACAATGCTAAGACCACGATGTGACTGCTATCAAAGTTAGATATATATGTAAATTATTCATCTGTCAAATCCTAGAATTATATCATACCTGCTCCAGCAATCACGACCTGTAATGGTTTAGTGGGTTGTTCACTGTTTCTGAAAAATGAAGATAGTTGTCCAGCTTCCAAAAAGTTTATTGTGTTTTCTAGTGGAG
+
BBCCCFFFFFCAEGGGGGGGGGHHHHHHHHHHHHHHFFGGGHHHHHGHHHHHHHGHHHHHHHHHHGHHHGHHGGHGHGHHHHEHHHGHHHHHHHHHHHHHHHHHHHHHHHHHHHHHHHHHHHHHHHHHHHHHHHHHHHHHHHHGGHHFHHHGHHHHGHHGGGGGHHHHHHHHHHHHGGFHGGGGHHHHHHHHHHDGFHHFHHHHBGHHHHCFHHHF0G/CGH0<0C:CE:CFFFGGGGFGGGGGGFGGC0A
@M03495:530:000000000-LYBTV:1:1111:6522:17855 2:N:0:GTGACGTT+ATCTGGGA
ATATTTTGCCGTTGATAAACCAGGACTCAGGCTGGACCAAAGCTCACATGCTGACAGATCGGAAGAGCGTCGTGTAGGGAAAGAGTGTTCCCAGATGTGTAGATCTCGGTGGTCGCCGTATCATTAAAAAAAAAAAATAAATACAAAACCGAAGACTTAGGATTCATTAACAAGCTACAACATTAAGACAACATTAGTTCAGTAAGTTAATTATGTCTATTTATAGTATGAGAGCTAATTCGAAGTTGATT
+
CCCDDFFFFFDBFGGGGGGGGGHGHHHHHHHHHHGHHHHHHHHHHHHHHHHHHHHHHHHHHGGGGHHHGEGGFFBFFGGGHHGGHGGBBBGGGHHHGHHFB344BDDGF/?E/B//<E/<BBF3G33GFFGCFCC->01=1110<0<.<.----./111101:1<1<111<10/.010000./11:110//../:11111:1:111<1:111<111111111<<1111111110.001111.1...1<111
@M03495:530:000000000-LYBTV:1:1111:22486:17871 2:N:0:GTGACGTT+ATCTGGGA
ATATTTTGCCGTTGATAAACCAGTCAGGAGTCCAAAGCTCACATGCTGACAGATCGGAAGAGCGTCGTGTAGGGAAAGAGTGTTCCCAGATGTGTAGATCTCGGTGGTGGCCGGATCATTAAAAAAAAAAAAATAAAAAATAGAAAATACAAATGGAGAGTAGAATCGCAATGCGAGATGAGGCGAATCTCAATGCTGAATGAGCGTCGTGAATAGAGGACAGATAGTGAAGCCCTGCGCACCTTCTGTGA
+
CCBCCFFFFFCAFGGGGGGGGGHHHHHHHGHHHHHHHHHHHHHHHHHHHHHHHHHHGGGGHHHGGGGEGBFFHGHHHHHHHHBBFGHGHHHHDG44B44F4FAFEE////0?>E/<E0FH?DGHHGGG/C>A-0>11<1-.00=00<000000::00/0.;;0::00.....00..--.000/.----.0000000000900000-;.--./.00000/.././000000000:./..;9---/0:00000
@M03495:530:000000000-LYBTV:1:1111:8040:17878 2:N:0:GTGACGTT+ATCTGGGA
ATATTTTGCCGTTGATAAACCAGCTAATCCTGAAAAAAAAATCAAAGCTAAAAACTACAATGCTAAGACCACGATGTGACTGCTATCAAAGTTAGATATATATGTAAATTATTCATCTGTCAAATCCTAGAATTATATCATACCTGCTCCAGCAATCACGACCTGTAATGGTTTAGTGGGTTGTTCACTGTTTCTGAAAAATGAAGATAGTTGTCCAGCTTCCAAAAAGTTTATTGTGTTTTCTAGTGGAG
+
CBCCCFFFFFCAFGGGGGGGGGHHHHGHHHHHHHHHFGGGGHHHHHGHHHHHHHGHHGGEHHHHHHHHHHHHGGHGFHHGHHHHFHHHHHHHHHHHHHHHHHHHHGHHHFHHHHHHHHHHHHHGHHHHHHHHHHHHGHHHHHGHHHHHHHHFHHHHHHHGCCFGHHHFHEGDFHHHDHFGAFGGHGHHHHHHHH=GGGDGGFHHDGCGBC;GHGGHHHCGFHC;;;.CAFFFFFGFFGCFGFFGGGGE.09
@M03495:530:000000000-LYBTV:1:1111:12507:17881 2:N:0:GTGACGTT+ATCTGGGA
ATATTTTGCCGTTGATAAACCACCCTCCCTGTGGTCGTTATCTTGCTCCTTCTGTCGTCAACGAATTTACTAATTCCAAAGCTCACATGCTGACAGATCGGAAGAGCGTCGTGTAGGGAAAGAGTGTTCCCAGATGTGTAGATCTCGGTGGGGGCCGGGGAATTCAAAAAAAAAAAAAGAATAATGTAGAATAGAGGCGGAGAAGGCACACATGAGTAAGAGTCGTACGCTATAGGAAGAGATAGAAGTGG
+
CCCCDFFFFFCAGGGGGGGGGGGGGHHGGHHHHHHHGGGHHHHHHHHHHHHHHHHHGGGHGHGGGHHHHHHHHHHHHHHHHHHHHHHHHHHHGHHHHHHGGGGGHHHGGGGEG?GGHGHHHHHHGHD3FHHHEHHHDG?3222222@F/?<//>-------:;0000:::@FGG---:...0000000:0000000/.-----./.:../.9;00:00000:00-...-...:00000.../00000000;
@M03495:530:000000000-LYBTV:1:1111:16042:17893 2:N:0:GTGACGTT+ATCTGGGA
ATATTTTGCCGTTGATAAACCAGCTAATCCTGAAAAAAAAATCAAAGCTAAAAACTACAATGCTAAGACCACGATGTGACTGCTATCAAAGTTAGATATATATGTAAATTATTCATCTGTCAAATCCTAGAATTATATCATACCTGCTCCAGCAATCACGACCTGTAATGGTTTAGTGGGTTGTTCACTGTTTCTGAAAAATGAAGATAGTTGTCCAGCTTCCAAAAAGTTTATTGTGTTTTCTAGTGGAG
+
CCCCCFFFFFCAGGGGGGGGGGHHHHHHHHHHHGGHHGGGFHFHHGFHHHHHHGGHHHHHHHHHHHHHHHHHGGHGFHHGGGHHHHHHHHFGHHHHHHHHHHHHHHHHHHHHGHHHHHFHHHHGHHHHHHHHHHHHHHHHHHGHHHGHHHHHHHHHHGHGCEEGHFHHHHBFFHHHGGEHFGGGHHGHHHGHHHDGFGHHAGHHFHHHHGGHHGHGFF/0GGGC:GEAEBCFFFGFGGFGFFBFGBFGGEE
@M03495:530:000000000-LYBTV:1:1111:13573:17896 2:N:0:GTGACGTT+ATCTGGGA
ATATTTTGCCGTGATAAACCAAACCACTTCTTGCCCTCCAAAGCTCACATGCTGACAGATCGGAAGAGCGTCGTGTAGGGAAAGAGTGTTCCCAGATGTGTAGATCTCGGGGGGCGCCGTATCATTAAAAAAAAAAAAAAAAATAAAGATGAAAGTAACTAGGTGAGAAACGTATATCGAAACAGCAGAATAAAGATAAGTTAGTATCTGGTAGCGGTATATATTAGGGTAAGCAAGTGTGGCGTAGTGAA
+
CCCCDFFFFFDBEGGGGGGGGGHHGHGHHHHHHHHHHHGHHHGHHHHHHHHHHHHHHHHHHHGGGGHHHGFGGFGBGHHGHHHHHHGHBBBFGGHHHF4D@@B44DBB0?/>C----<@-...1<:111<BFFFF;=9<---9.<111:011111<111110<101.110/...1011../.-//./.:/111:110110<111:11:<11:110--9.<111111<1./</0<1//:1119.-<9-./11
@M03495:530:000000000-LYBTV:1:1111:14310:17923 2:N:0:GTGACGTT+ATCTGGGA
ATATTTTGCCGTTGATAAACCAGTCACAACCACTTCTTGCCCTCCAAAGCTCACATGCTGACAGATCGGAAGAGCGTCGTGTAGGGAAAGAGTGTTCCCAGATGTGTGGATCTCGGGGGTCGGCGGGTCATTAAAAAAAAAAAACATGAGGACACGAATGGACGGAGAAGAGGTGAAGCGAGAAATAATCAGAATATATAGGGACGATGAACAGCATTAGGTAATTGCAATGAGAAGAGCAAGGAAGAGCC
+
CCCCCFFFFFCBEGGGGGGGGGHHHHHHHGGGGHHHGHHHHHHHGHHHHHHHHHHHHHHHHHHHGHHHGGGGHHHGGGGEGBGGHGFHHHGHGGF4BFHHHHHHFBB0/?3?B40?//C///</<---<<<<1<1C0@-9@A--..0000/0./..-..0000--..-.:<..:.1010-.--.011111100111<:1:10./.--..<111:./1111111111111<<0:1:1/:./0:/.:/.../.
@M03495:530:000000000-LYBTV:1:1111:17343:17928 2:N:0:GTGACGTT+ATCTGGGA
ATATTTTGCCGTTGATAAACCAGCTAATCCTGAAAAAAAAATCAAAGCTAAAAACTACAATGCTAAGACCACGATGTGACTGCTATCAAAGTTAGATATATATGTAAATTATTCATCTGTCAAATCCTAGAATTATATCATACCTGCTCCAGCAATCACGACCTGTAATGGTTTAGTGGGTTGTTCACTGTTTCCGAAAAATGAAGATAGTTGTCCAGCTTCCAAAAAGTTTATTGTGTTTACTAGTGGAG
+
AAAAAFB3@BA>AECGFDGGBACCGHHHFGGFBFHH0EE/EGCAEGH0FDGHEB/GG1BGHBFHH2FGFEHHGEHGGHHEGHFDGHHFGEGHHFFEBHFHFHF@BBGFG2GHHGHFGGHEGGBGHHHGHHHGHHHGFHFHGHHCHHHFG1FFCG0DGCC/</@AGHD@<GFDDGFF1<0..<<CHGGG<GDDGB0..<-A.CFFCGBGFC0<;;C0CGFG0;;00;;;.:090;FB9;/;/0;CFB90.:C
@M03495:530:000000000-LYBTV:1:1111:10696:17931 2:N:0:GTGACGTT+ATCTGGGA
ATATTTTGCCGTTGATAAACCAGCTAATCCTGAAAAAAAAATCAAAGCTAAAAACTACAATGCTAAGACCACGATGTGACTGCTATCAAAGTTAGATATATATGTAAATTATTCATCTGTCAAATCCTAGAATTATATCATACCTGCTCCAGCAATCACGACCTGTAATGGTTTAGTGGGTTGTTCACTGTTTCTGAAAAATGAAGATAGTTGTCCAGCTTCCAAAAAGTTTATTGTGTTTTCTAGTGGTG
+
BA?ABFFDFFB2EAGFFFGGG4FFHHGH4FHHFHHHFECCEFHFFHGHHEGHHHEHFHFHHH35FG@GGCHHGGH1GBHGHHGHHFFGHGH4FFGBDGGGHHHGHHFHHHGHGGFHDGFGFHGEGFFFGFHDGHHHFHHBDGD0FGG1?F1BGCHHB1GC///?FHFHGFBGHHHBD<CHGFGAGHBFG0=DGF0==DG0..D<D00;0;CC:GC0CG/CCG/0;;.:.9;00;C09FCBFBBBB0B0.0.
@M03495:530:000000000-LYBTV:1:1111:10782:17937 2:N:0:GTGACGTT+ATCTGGGA
ATATTTTGCCGTTGATAAACCAGTTGGCTCTAGCTGCCATGCAATGTCACAACCACTTCTTGCCCTCCAAAGCTCACATGCTGACAGATCGGAAGAGCGTCGTGTAGGGAAAGAGTGTTCCCAGATGTGGAGATCTCGGTGGGCGCCGGGTCAATAAAAAAAACAAAAGAATATAAAAATGAAGTTTGAACATAGTGAGAACATCAACTGTAAAGAGAACGACTAGCGGAACATAGGACATCACAATGATT
+
DDDDEFFFFFCBGGGGGGGGGGHHHHHHHHHHGHHHHHHHHHHHHHHHHHHHGGGGHHHHHHHHHHHGHHHHHHHHHHHHHHHGHHHHHHHGGGGHHHGGGGGG?GGHGHHHHHHHGBD?FHFHEHGBB3B/322B30?/<?//<//@C/C->11=11>G<-@.<.:./<.0<111110.01111111110:<11111011:/1000/:/1111<1</00..-.-0:-----/1110:0/0<000000111
@M03495:530:000000000-LYBTV:1:1111:5410:17964 2:N:0:GTGACGTT+ATCTGGGA
ATATTTTGCCGTTGATAAACCAGCTAATCCTGAAAAAAAAATCAAAGCTAAAAACTACAATGCTAAGACCACGATGTGACTGCTATCAAAGTTAGATATATATGTAAATTATTCATCTGTCAAATCCTAGAATTATATCATACCTGCTCCAGCAATCACGACCTGTAATGGTTTAGTGGGTTGTTCACTGTTTCTGAAAAATGAAGATAGTTGTCCAGCTTCCAAAAAGTTTATTGTGTTTTCTAGTGGAG
+
CBBCCFFFFFCAFGGGGGGGGGHHHHHHHHGHHHHH2EEGGHFHHHGHHHHHHHGHHHHHHHHHHFHHHHHGGGHGHGHHHHFHHHHHHHHEGGHHHHHHHHHHHHHHHHHHGHHHHHHFHHHHHHHHHHGHHHHHHHHHHHHGHHGHFHHHGHHHHHHGBCGGHGHFHHHFHHHGFHGGEFGDFGGHHHHHHH=GGHHFHHHHFHGHHHGCHFHFGHHHHG/:<<::;;;FGGGGGGFGGFGGGFFGFBE
@M03495:530:000000000-LYBTV:1:1111:8910:17969 2:N:0:GTGACGTT+ATCTGGGA
ATATTTTGCCGTTGATAAACCAGCTAATCCTGAAAAAAAAATCAAAGCTAAAAACTACAATGCTAAGACCACGATGTGACTGCTATCAAAGTTAGATATATATGTAAATTATTCATCTGTCAAATCCTAGAATTATATCATACCTGCTCCAGCAATCACGACCTGTAATGGTTTAGTGGGTTGTTCACTGTTTCTGAAAAATGAAGATAGTTGTCCAGCTTCCAAAAAGTTTATTGTGTTTTCTAGTGGAG
+
BBBBBFFFFFB>FGGGGGFFGGHHHHHHHHHHHHHGHEGGGHHHHHHGHHHGHHGHHGHHHHHHHHHHHGHHGGHGHHHHHHGHHHHHHHHHHHHHHHHHHHHHHHHHHHHHHHHHHHHHHHGHHFHHHHHHHHHHHHHHHHHHHHGGGGGHHHHHHFHDEDGGHHHHGHHGHGHG>FGHCFGGFGFHHHHGHBDGHFHHGHHEHFGGHHGHGFHGHH/GFF/;:;;A;CC0FFFF0B:FFGGGGEBFCBE
@M03495:530:000000000-LYBTV:1:1111:3560:17971 2:N:0:GTGACGTT+ATCTGGGA
ATATTTTGCCGTTGATAAACCAGCTAATCCTGAAAAAAAAATCAAAGCTAAAAACTACAATGCTAAGACCACGATGTGACTGCTATCAAAGTTAGATATATATGTAAATTATTCATCTGTCAAATCCTAGAATTATATCATACCTGCTCCAGCAATCACGACCTGTAATGGTTTAGTGGGTTGTTCACTGTTTCTGAAAAATGAAGATAGTTGTCCAGCTTCCAAAAAGTTTATTGTGTTTTCTAGTGGAG
+
BABABFFFBFD>EEGGGGFFGGHEHHHHHHHGFGHHAEGGGHFHHHGBHHHHGHGFHFHHFFHHHGHHHGFEEEHGHHHFGHFHGHHHHHEHHHHHHHHGHHHHHHHHHHHGHHGHHHHHHGHFHBGHHHFHHHHHHHGFHHF?GGAF3GFGCGCGFFGE/>@GHFFFHHGHFFHHDGFH<FFGHHGFFHHGFHFDDFFHHHHHFHGFHHHHGG0:0G/0GB/00<...;;;;F0FBFFFFBFGFFFBCFG
@M03495:530:000000000-LYBTV:1:1111:11334:17992 2:N:0:GTGACGTT+ATCTGGGA
ATATTTTGCCGTTGATAAACCAGAACCATCCAAAGCTCACATGCTGACAGATCGGAAGAGCGTCGTGTAGGGAAAGAGTGTTCCCAGATGTGTAGATCTCGGTGGTCGCCGCTTACCTAAAAAAACAAAAATTGAAGCTGTGGAGGGGGAAGAGCGCCAGCATGAAATCACCAGCAGGTCGGGAGACGCATGGAGGTGCATCTGCAGCGACAAGATCGGACGAGCATCGTCGCAGAACACGCGATCACGCC
+
3AAABFFFFFB>EFGGGGGGGFHHCFHHHGHHHHHHEGHHGHHHFHGFHFHHHHDGGGHHEFEEEAAABGHGHGHHHHGGB4BFFHGCDGB44@B@44441?>>1/BE>//////33?B222BB?//<@0/0111<11?<1001//----..<.<-::.:.:0:000000:/09./.9A/;----.9.9-.../..../////9/9//-----;BFF?..-9----//9..9--.-/;/..9---../.;.
@M03495:530:000000000-LYBTV:1:1111:22086:17997 2:N:0:GTGACGTT+ATCTGGGA
ATATTTTGCCGTTGATAAACCAGCTAATTCCAAAGCTCACATGCTGACAGATCGGAAGAGCGTCGTGTAGGGAAAGAGTGTTCCCAGATGTGTAGATCTCGGTGGGGGGCGGAGAATTAAAAAAAAAAAAAAGAAAAAAAATCAGCGAGGTACTAAGAATAGAATTACAATCACGAGAAAAAGAGAAACTAGCTGTATGTAGCATAGCTGATCTTATGAGTGGTGTGTACAATCAGGACAGATAGCGTAGA
+
CCCCDFFFFFCBEGGGGGGGGGHHHHHHHHHHHHHHFGHHHHHHHHHHHHHHHHGGGGHHHGGGEAE1BFGFHHHHHFDGDDBFGGHFHFBG@434444@?F1?A//>-<@----.:<00<BFFA>DFC@-<...//.---.:000.9--<0000<000<000000000000:0..<..0/...//:0/<00/0000000000000000000000000000<.0....00000000:0./.:0<<<-..-.
@M03495:530:000000000-LYBTV:1:1111:22690:18000 2:N:0:GTGACGTT+ATCTGGGA
ATATTTTGCCGTTGATAAACCAGCTAATCCTGAAAAAAAAATCAAAGCTAAAAACTACAATGCTAAGACCACGATGTGACTGCTATCAAAGTTAGATATATATGTAAATTATTCATCTGTCAAATCCTAGAATTATATCATACCTGCTCCAGCAATCACGACCTGTAATGGTTTAGTGGGTTGTTCACTGTTTCTGAAAAATGAAGATAGTTGTCCAGCTTCCAAAAAGTTTATTGTGTTTTCTAGTGGAG
+
CCCCCFFFFFB>EEGGGGGGGGHHHHHHHHHHHFHFBEFGGHFGHHFHGHHHHHGHHHHHHHHHHGHHHHHHGGHGHHHHHHFHHHHHGHHHHHHHHHHHHHHHHHHHHHHHHHHHHHHHHGHHHHGHHHHHHHHHHHHGHHHEHHEGHHFFHGGGHHHGEFFGFHHHHHHHHGHHGHHECFFDCGHHHHHHFG==DGHHAHFHHHGGHHFHHHGGFGBFHF;;<CG.E;;9;CFGFFFFGGGGGFFF.0:
@M03495:530:000000000-LYBTV:1:1111:26494:18012 2:N:0:GTGACGTT+ATCTGGGA
ATATTTTGCCGTTGATAAACCACCCTCCCTGTGGTCGTTATCTTGCTCCTTCTGTCGTCAACGAATTTACTAATTCCAAAGCTCACATGCTGACAGATCGGAAGAGCGTCGTGTAGGGAAAGAGTGTTCCCAGATGTGTAGAGCTCGGGGGGCGGCGGAAAATTAAAAAAAACAAAAAAAGAGAGACATAGTATCGACGTATTGATACACAACGTCAGTAAATGCTACGATGACATACTATATACTCTCGA
+
CCBCDFFFFFDAGGGGGGGGGGGGGHHGGHHHHHHHFGGHHHHHHHHHHHHHHHHHGGGHGHGGGHHHHHHHHHHHHHHHHHHHHHHHHHHHHHHHHHHHGGGGHHHGGGGEG?GHFGFHHHHHHHDDGHHHHHHHFGD3222222/>/<>--;-------/0;00:0;@>A.;....--;./;../:000:000..---.0000:0;000..-9...:;0000;000....00000:000000:0;;0.0
@M03495:530:000000000-LYBTV:1:1111:3705:18016 2:N:0:GTGACGTT+ATCTGGGA
ATCTTTTCCCAATGATCGACCACACGCCCAGTAGCCGTCTTTTTTTTTCATCCTTTAAATCCGCCCCCCCTCAATCGACAACTTACATACTAATGCGTCAACCACTCTTCTAATCCTAAAACTCTAACGCTAGAAGTTCAGAAGATCGTGCTGTGGAGAATGTGTGTGCTCAGCTACGTCTACATAGCGAATCACCATATACTTAAAATGAAAGACATGAAAAAGGTCTAAGACAAACATGCGATAGAGTG
+
>>11>31B111111AB31A1A000A000000A1111BE/0/21A/A//02221@22121221?>/////>//011B/0/?//B1111B21B>2111?CC//10//10?1111111?11??11111111.>.<.1111000=00/<00.<...0;/:0./.00:00..:0000//;00.9A/.009009----.0//90000/////9/9/////;-///////---////;////----///----9//;/
@M03495:530:000000000-LYBTV:1:1111:13085:18017 2:N:0:GTGACGTT+ATCTGGGA
ATATTTTGCCGTTGATAAACCAGCTAATCCTGAAAAAAAAATCAAAGCTAAAAACTACAATGCTAAGACCACGATGTGACTGCTATCAAAGTTAGATATATATGTAAATTATTCATCTGTCAAATCCTAGAATTATATCATACCTGCTCCAGCAATCACGACCTGTAATGGTTTAGTGGGTTGTTCACTGTTTCTGAAAAATGAAGATAGTTGTCCAGCTTCCAAAAAGTTTATTGTGTTTTCTGGTGGAG
+
CBCBCFFFFFCAEFGGGGGGGGHHHHHHHHHHHHHHGGGGGFGHHHHEHHHHHHDHHHHEEGHHHFHHHCFGGGHGFDGFGFFFHFGHHHHHFGEGDGGHDGHHDHHHH4GHHFHHF4EHHGHFHHGGHBFFHEFGHGGFHHGHHHEFFCCG?GCFCCCEDDCGHDF1DGHHHAGF>GGEFECGGHGDBDGHFFD<<DGHF.<GFHFF0CCGGHHHEHBGHG:;;:.:9CFFBFFFF0FFBBF0000;9CE
@M03495:530:000000000-LYBTV:1:1111:28829:18023 2:N:0:GTGACGTT+ATCTGGGA
ATATTTTGCCGTTGATAAACCACCCTCCCTGTGGTCGTTATCTTGCTCCTTCTGTCGTCAACGAATTTACTAATTCCAAAGCTCACATGCTGACAGATCGGAAGAGCGTCGTGTAGGGAAAGAGTGTTCCCAGATGTGGTGGAGTCGGGGGGGTGCGGGTCAAGTAAAAAAAAAACATGCAATAGTGTAGCGACGTGTCAACAGGCGATGATATGGAGACTTGGGAGAGTGGCGCGAACGTCAGATGCGAA
+
CCCCCFFFFFCAFGGGGGGGGGGGGHHGGHHHHHHHGGGHGHHHGHHHHHHHHHHHGGGHGHGGGHHHHHFHHHHHGFHGHFHHHFHHGHGHDHHHHHHHGGGGHHHGGGGEE/?FFEHFGHHHHHB?FFFGHE2DFF22<//<@2>//<AD-9-.-----.//;:/;/9;@---..///////////;99=-:--.//////9..---9///:/;///.//:9.;..9//..-.----:...9/;//-.-
@M03495:530:000000000-LYBTV:1:1111:18971:18024 2:N:0:GTGACGTT+ATCTGGGA
ATATTTTGCCGTTGATAAACCAGCTAATCCTGAAAAAAAAATCAAAGCTAAAAACTACAATGCTAAGACCACGATGTGACTGCTATCAAAGTTAGATATATATGTAAATTATTCATCTGTCAAATCCTAGAATTATATCATACCTGCTCCAGCAATCACGACCTGTAATGGTTTAGTGGGTTGTTCACTGTTTCTGAAAAATGAAGATAGTTGTCCAGCTTCCAAAAAGTTTATTGTGTTTTCTAGTGGAG
+
AAABBFFFFFBAGCEGGGDGFEFFHHHGFFHHGHHHCAAEEHHHHFHFFHHFGGEGH3FFHHHHGGHHHHEFGGEFFDHFHGGGHFHHHFFFFHHFHHHFHFHHEGEHHHGHFHHHFHHHHHHHHHHHHBHBGHHHHHHFHHFGHHCGGGBGHGHHGGHFEGCAGHHBHFHHHGGH>10FEFDECGDDGHHDFH==GFHFCCHF<::;GHCGGHGCFFCHCG:<=;:.9C0;CFFFCFFGFGGGGGGGFGE
@M03495:530:000000000-LYBTV:1:1111:9691:18044 2:N:0:GTGACGTT+ATCTGGGA
ATATTTTGCCGTTGATAAACCAGGTGATCCAAAGCTCACATGCTGACAGATCGGAAGAGCGTCGTGTAGGGAAAGAGTGTTCCCAGATGTGTAGATATCGGGGGTCGGCGGATCATTAAAAAAAAAAAAAAAAAATAAAAAAGAGGAGAAGGAAGTAGAAGAAGTACAATACAGACGGATGATACGATGAGTATGACAACATAAGAAGCGAAACGCATGCAAAGGATATGAGGAGTCAAAGGGTGAGGCGA
+
CDDDDFFFFFCBGGGGGGGGGGHGGHHHHHHHHHHHFGHHHHHHHHHHHHHHHGGGGHHHGGGGGGABFGGHHHHHHDGD5BFGHFGFGFBB43444B@1E/>E/////<////?><1>FGFFFGCGGC-<----.0000:9../.<.../.</.0000000//00000000000.-...-0000.<<.00<0000000../0000:/0-.---.--..0000///0000<0<<.//0000/.<.....--
@M03495:530:000000000-LYBTV:1:1111:16181:18048 2:N:0:GTGACGTT+ATCTGGGA
ATATTTTGCCGTTGATAAACCACCCTCCAAAGCTCACATGCTGACAGATCGGAAGAGCGTCGTGTAGGGAAAGAGTGTTCCCAGATGTGGAGATCTCGGTGGGCGCCGGATCATTTAAAAAAAAAAAAGATCACACACAGAGAATACGGGAGACCAGAGAAACTAAATAACAGAGCGGCTACACGATAGGGACAGAACCACTACTGCATACCAGCTCGCCAGCAGTGTGAAGACGATCGATTAAACACGAC
+
BCABCFFFFFCAGGGGGGGGGGGGGHHGHHHHHHHHGHHHHHHHHHHHHHHGGGGHHHGGFGGGBFGGGHHHHHHHHBBBGHGHHHH4433?@33BFGF1?E//>///><//0333?DBFGGC?@C--..000/00..<.:/:0000..:.-.../...:00/;0000;0090//;----./09.-.../9/.../9/;..0//0000000/00.0;9--.-.9.0000:0009.-..-;.0.00;0..-:
@M03495:530:000000000-LYBTV:1:1111:12395:18052 2:N:0:GTGACGTT+ATCTGGGA
ATATTTTGCCGTTGATAAACCAGTCAGGAGTCCAAAGCTCACATGCTGACAGATCGGAAGAGCGTCGTGTAGGGAAAGAGTGTTCCCAGATGTGTAGATCTCGGTGGTGGCCGGATCATTAAAAAAAAAAAAAATAAAGATAAACGAAGCAAAAGCAGAGGATACAAAAACACACGGAGATCAAACAACTCGACTAGTACCATGCGTGATGTAACAATATCGACTAGAGAAGCAGAATGGTAGCTAATGGA
+
CCCCCFFFFFCAFGGGGGGGGGHHHHHHHGHHHHHHHHHHHHHHHHHHHHHHHHHHGGGGHHHGGGGFG?BFGGHHHHHHGGBBFGHHHHHHDF4B34B4BFAF>EE/?/00////<04D43BGHFCGCGCDA-.0000000000....-0/://.0//.../0000;9......---.-/;00009..0:.;-.-0000;0000..../00900000000..-.-000;0/00/9/;0;000000:0000
@M03495:530:000000000-LYBTV:1:1111:2166:18056 2:N:0:GTGACGTT+ATCTGGGA
ATATTTTGCCGTTGATAAACCAGCTAATCCTGAAAAAAAAATCAAAGCTAAAAACTACAATGCTAAGACCACGATGTGACTGCTATCAAAGTTAGATATATATGTAAATTATTCATCTGTCAAATCCTAGAATTATATCATACCTGCTCCAGCAATCACGACCTGTAATGGTTTAGTGGGTTGTTCACTGTTTCTGAAAAATGAAGATAGTTGTCCAGCTTCCAAAAAGTTTATTGTGTTTTCTAGTGGAG
+
CBCCCFFFFFCBGGGGGGFGGGGGHHDFHHHHGFFGHEGGGHHHHHHBHHHHHHGHHHHHHGGHHHHHHHGHGGHGHFHHFHHHHHFHHHHF@GFHHHHHHGHHHHHHHHHHHHHGHHFHGHHHHHHHHHHHHHHHHHHHHHGFHHHFHHFHGGGHFHHGDGCDHHHGHGHGHHGFFGGEEFGGHHGHHHHHB0===GHHHHEFFHFHHHCGHHH0CF/CFFF;CCCEDFGGGGFFFFBFGBFGGFFFCFG
@M03495:530:000000000-LYBTV:1:1111:13514:18096 2:N:0:GTGACGTT+ATCTGGGA
ATATTTTGCCGTTGATAAACCACCCTCCCTGTGGTCGTTATCTTGCTCCTTCTATCGTCAACGAATTTACTAATTCCAAAGCTCACATGCTGACAGATCGGAAGAGCGTCGTGTAGGGAAAGAGTGTTCCCAGATGTGTAGATCTCGGGGGGGGCCGGGTCATTAAAAAAAAAAAAAAAATAAAAAGAGAGTGTGAATGACTCATCGACCGACAGTTGAGACGCACATATGTAGAACTAGCACATAGCACA
+
CCCCCFFFFFCAFGGGGGGGGGGGGHHGGHHHHHHHCEGHHHHHHHHHHHHHHHHHGHHHGHGGGHHHHHHHHHHHHHHHHHHHHHHHHHHHHHHHHHHHGGGGGHHGGGGEG?FGGGHHHFHHDGBDFHHHHHHHGF?3F22>22=F?/------9--.-;0:090BFFAB;B;@---:.00000..9/.000:0900000000;0/-------0000;.0.----000000;000000:09/000000/
@M03495:530:000000000-LYBTV:1:1111:5346:18109 2:N:0:GTGACGTT+ATCTGGGA
ATATTTTGCCGTTGATAAACCAGCTAATTCCAAAGCTCACATGCTGACAGATCGGAAGAGCGTCGTGTAGGGAAAGAGTGTTCCCAGATGTGTAAATCTCGGGGGGGGCCGTGTCATTAGAAAAAAAAAAATGTCAGCATTGGTTGGGTAATGTGTAATCAAACATAATCACGACAGAAAACAAGTAATTGTCAAGTAGATAACATGACGACGTAACTACCTGAGGCAATATTAGATAGAGTAGTGATCAT
+
AAABBF5@FFD2AAFDDEBEA4GGHHHFFH5FGFCGBAGHHHHHFFHHHGHHHAFDFE1FGGGGFAEBEFGFHHHHGCDG55DGHHHHHE4@444444B4BC/>E---9-;--.9//99////.:B-;-9-.////////////..--;99////9//;/////.///////.9---///./..9/////////;;////////9////.9--;...;//./99.....///////9////;/:///;///
@M03495:530:000000000-LYBTV:1:1111:3606:18125 2:N:0:GTGACGTT+ATCTGGGA
ATATTTTGCCGTTGATAAACCAGGACTCAGGCTGGACCAAAGCTCACATGCTGACAGATCGGAAGAGCGTCGTGTAGGGAAAGAGTGTTCCCAGATGTGTAGATCTCGGTGGTCGCCGGATAATTAAAAAAAAAAAACAGAAAAAAACAGCGCTGCAGCGATACGGTCATTATGATAACGTGGCGCCACACTACACGACCCTCCAATAGACGTATGTACCTGTTAAGGATCTATTGGTGTGAGGCCACGTT
+
AAABBFFFFFBAGGCGGG5FGGGCGFFHGHHHHHGHHHHGGHGHHHGFHHHHGHHGHBHHHGGEGFGHGEFEEEBFFGEBFGHGG4FB44FHGHHHH4FGGE@44B?0E?ED/3///>>/?/2322222@/<//<-<..///</.--:./.--.-.///--..-../..00000;0///.9..--.-;..9//9/..----/.9.///9//...:///////9;///////////9/9...//.....;;.
@M03495:530:000000000-LYBTV:1:1111:14014:18126 2:N:0:GTGACGTT+ATCTGGGA
ATATTTTGCCGTTGATAAACCAGCTAATCCTGAAAAAAAAATCAAAGCTAAAAACTACAATGCTAAGACCACGATGTGACTGCTATCAAAGTTAGATATATATGTAAATTATTCATCTGTCAAATCCTAGAATTATATCATACCTGCTCCAGCAATCACGACCTGTAATGGTTTAGTGGGTTGTTCACTGTTTCTGAAAAATGAAGATAGTTGTCCAGCTTCCAAAAAGTTTATTGTGTTTTCTAGTGGAG
+
BBBBBFDDFFB>FGGGGGGGGGHHHGHHHHHGBGHFFGGGGHHHGHEHHHHHHHGHHHHHHHHHHHHHHHHHGGHGHGHHHHHHHEHHFFGHHHHHGHHHHHHHHHHBGGHHGHHHFHHHHHHHHHHGHHHHHHHHHHHHHHHHHHHHHHGHHHHHHHHGADCGHHHHHHGFFHHHF1GGDGGGHHHHFHDGFH=DGDHHHFEFFBGGFHGFHHFHGHCGFFC::<.C.0;;CFGB;BFBCFEGFFFF90C
@M03495:530:000000000-LYBTV:1:1111:6282:18126 2:N:0:GTGACGTT+ATCTGGGA
ATATTTTGCCGTTGATAAACCAGTCAGGAGTCCAAAGCTCACATGCTGACAGATCGGAAGAGCGTCGTGTAGGGAAAGAGTGTTCCCAGATGTGTAGATATCGGAGGGCGCCCTACCATTTAAAAAAAAAAAATAACCTATCAAGGGCGGCGACCTCAAGTTAAGATGCATAACGCTGGTCGGACACACGAGGACAGTCTCTCACAACCCTAAGGTGAGATGCTGCGAAGATCATGACGTACGCTATGATG
+
BBABBFFFFFBAFGGGGGGGGGGHHHHHHG4FHHBBGGHHHHHHHHGFHFHHGFHHGAFEHHHEEGGEG12DFFBGHG3CGFBBFGHHHHHF@FB4F44B441/1/>>//////20?B?B33B3FD/B/@/-<0110/0/0000</..-----;9.0/009000/////////9.9..-/;-----..;---;-AF?///99;//;/..;.../9/;/.///;///----9/////;/.9:.-....////
@M03495:530:000000000-LYBTV:1:1111:21193:18128 2:N:0:GTGACGTT+ATCTGGGA
ATATTTTGCCGTTGATAAACCAGTCCAAAGCTCACATGCTGACAGATCGGAAGAGCGTCGTGTAGGGAAAGAGTGTTCCCAGATGTGTAGATATCGGTGGTGGGCGGATCATTAAAAAAAAAAAAAAAGAAAGAACCATAGGCGCAAGGATGAGGAGCATAAATACGCATCAAACCCACAAAACACCACACACCACCGACCACATAGCAAGCGTGATGAAAAACGTACTCACTGTGACTCGTATACCGAGG
+
DDDDCFFFFFDBGGGGGGGGGGHHHHHHHHHHHHHHFHHHHHHHHHHHHGGGGHHHGGGGFGAGGHGHHHHHHGH@FGHHHHHHGDH443444@@FE11E111//>///<?3F33?DDCGGDC<CG-<.../0/</..0:000<---<..0000/0..<01<1110..9.-<000.....<........<........----..00:011/...../<1111..-....:1011:11111.../0<1..--
@M03495:530:000000000-LYBTV:1:1111:4021:18132 2:N:0:GTGACGTT+ATCTGGGA
ATATTTTGCCGTTGATAATCCAGCTAATCCTGAAAAAAAAATCAAAGCTAAAAACTACAATGCTAAGACCACGATGTGACTGCTATCAAAGTTAGATATATATGTAAATTATTCATCTGTCAAATCCTAGAATTATATCATACCTGCTCCAGCAATCACGACCTGTAATGGTTTAGTGGGTTGTTCACTGTTTCTGAAAAATGAAGATAGTTGTCCAGCTTCAAAAAAGTTTATTGTGTTTTCTAGTGGAG
+
AAAAADDFFFDAEEADGG3A3BFEBDFGHFHHFHBG0AEAEC1EFFFFGH1111E1F111ABFHH21BF>0FE@F?GFFFGGGHHECFFG1FEGGHFHHHGFHGHFHHHHHHGHFHHGHHFHHFHB<GH>EGFFHHHHEEFGG0FHG<FBF<CGGHHHHE/BGGHFHDGGGHHEBB?<GGCFG.<1>1FGDGHFGG0DDGHFFDGHBCFF;;:CF0<CGBFG0:CB:-.9;B0CFGFFFF/;B00FFF9BE
@M03495:530:000000000-LYBTV:1:1111:12485:18134 2:N:0:GTGACGTT+ATCTGGGA
ATATTTTGCCGTTGATAAACCAGCCTCCCTGTGGTCGTTATCTTGCTCCTTCTGTCGTCAACGAATTTACTAATTCCAAAGCTCACATGCTGACAGATCGGAAGAGCGTCGTGTAGGGAAAGAGTGTTCCCAGATGTGGAGGAATCGGGGGGCGGCGGGTCATTAAAAAAAAAAAAAAACAAAGCGAAATGGACGACGCACGTGTAATATGTTAATAATAGCACTATGAAGATAAAGCAGCACATGTGATT
+
CCCCDFFFFFDBFGGGGGGGGGHHGHHHGHHHHHGGEGGHHHHHHHHHHHHHHHHHGGGHGHGGGHHHHHHHHHHHHHHHHHHHHHHHHHHHHHHHHHHHGGGGHHHGGGGEG?FGGGHHHHHHHHF3DGHHHHHGB322///=@>0D//<--<--<-9--<1<11<1:=@FAF-<-99.<..//..--<1000--------..//1:111<111111<<111:001<11<1<111110//..<10<111<
@M03495:530:000000000-LYBTV:1:1111:20549:18163 2:N:0:GTGACGTT+ATCTGGGA
ATATTTTGCCGTTGATAAACCACCCTCCCTGTGGTCGTTATCTTGCTCCTTCTGTCGTCAACGAATTTACTAATTCCAAAGCTCACATGCTGACAGATCGGAAGAGCGTCGTGCAGGGAAAGAGTGATCCCAGATGGGCTGCGGTCGGGGGCGGGGGCAGCATTATAAGAAAAAAGGTCTGAGAGGCTGGACAGGGAGCGGGGGGCCTCTGTTCGCGGGCACGGGTGTGTGGGGAGGTCGCGTCACTGCTG
+
?AAAA@B@DFD1A1AAFFGGFGGGGGHGGHHFCHGHEAE/GG2FG1F1GFEGFDBGCAA/EGAE/GCGBHA22BBG122FGGFFFGCHFG1FGG110B@>>//>FAGEEEE>E//BB/F0FGBF1F122B011/111/0@///////<-<--;---9-----/////////;9----//9/////-------/-99--99--9------//;//9---9-----------9--9----9---99--;///9
@M03495:530:000000000-LYBTV:1:1111:8040:18175 2:N:0:GTGACGTT+ATCTGGGA
ATATTTTGCCGTTGATAAACCACCCTCCCTGTGGTCGTTATCTTGCTCCTTCTGTCGTCAACGAATTTACTAATTCCAAAGCTCACATGCTGACAGATCGGAAGAGCGTCGTGTAGGGAAAGAGTGTTCCCAGATGTGGAGATCTCGGGGGTGGGCGTGTCAATAAAAAAAAAAAGATAGAAAAGGAAAGACATGTAGCTGAGAGTTAGATAGAGTATGATAAATCATGACATACGACATCGGGTTGTATC
+
CCBCCFFFFFDBFGGGGGGGGGGGGHHGGHHHHHHHFGGHHHHHHHHHHHHHHHHHGGGHGHGGGHHHHHHGHHHHHHHHGHHHHHHHGHHHGHHHHHHHGGGGHHHGGGGEG?FGGGHHHHHHHHDFGHHFHHHHFF22/22222@/>/>--<-.@--.<<1<10:1:-9?A@9..011111//.///.///1:<111100.100111<<1111111111111110<<1:0110...-<0..-..-.1:1
@M03495:530:000000000-LYBTV:1:1111:6966:18186 2:N:0:GTGACGTT+ATCTGGGA
ATATTTTGCCGATGATAAACCAGCTAATCCTGAAAAAAAAATCAAAGCTAAAAACTACAATGCTAAGACCACGATGTGACTGCTATCAAAGTTAGATATATATGTAAATTATTCATCTGTCAAATCCTAGAATTATATCATACCTGCTCCAGCAATCACGACCTGTAATGGTTTAGTGGGTTGTTCACTGTTTCTGAAAAATGAAGATAGTTGTCCAGCTTCCAAAAAGTTTATTGTGTTTTCTAGTGGAG
+
CCCCCFFFFFB2AEGGGGGGGGHHGHHHHHGHHHGHGGGGGHHHHHHGGHHHHGGHHHHHHHFHHGHHHHHHGGHGHHHHFDFHHHHGHEFFHHFHFHHHHHHHFHHGHGHHHHHHGHHFHHGGHHHHHGHGHHHHHHHHHHHHHHGHHHFHEHHHHHHGGGGGHHHHHHHHHHGHFHGGDGGAFGFGHHHFHHFGGFDHHHHHHHFHHHGHHHG0GGGFGH::C099.BGGFFFFFF;FFFFGGBFGF0.
@M03495:530:000000000-LYBTV:1:1111:20201:18194 2:N:0:GTGACGTT+ATCTGGGA
ATATTTTGCCGTTGATAAACCAGTCTCCCTGTGGTCGTTATCTTGCTCCTTCTGTCGTCAACGAATTTACTAATTCCAAAGCTCACATGCTGACAGATCGGAAGAGCGTCGTGTAGGGAAAGAGTGTTCCCAGATGTGTAGATCTCGGGGGCGGGCGGAGTATTTAAAAAAAAAAAAATAAGAAACAGAGATAGGATGGGCATACGTGTAGGCAAGCAACAGCAGCGAGCAGACTGAGAGCATATACACCG
+
CCCCCFFFFFC>EGGGGGEGGGHHHHHHHHHHHHFHEGGGHHHHHHHHFHHHHHHHGGGHGHGGGHHHHHHHHHHGHFGHBFHHHHHGGHHHHHHHHHHGGGGGHHHGGGGEE?F3BFHHHHGHBFB4BFBGHHGF3?B3?333B20//><-<@--9---./////;/9B-=9--9--.////////.//99///;//.....:/././;9///..../...:...--9:=F/./////9.///;///:/-
@M03495:530:000000000-LYBTV:1:1111:26059:18201 2:N:0:GTGACGTT+ATCTGGGA
ATATTTTGCCGTTGATAAACCAGTCAGGAGTCCAAAGCTCACATGCTGACAGATCGGAAGAGCGTCGTGTAGGGAAAGAGTGTTCCCAGATGTGTAGATCTCGGTGGGCGCCGGGTCATTAAAAAAAAAAAAAAAGATGTGACATATGATATAACTACCATTACATGACCCTATCGCGAAGATATCCACCTCACGTCTGTTGGCAGCTAGTGGAGTTGACAATCGCCACAGCTGTCGCATCGCACAGCGGT
+
CCBCCFFFFFC>EGGGGGGGGGHHHHHHHGHHHHHHGHHHHHHHHHHHHHHHHHHHGGGGFHHGGGGEFBBFGGHHHGGHGGFBFGHHGFHF4F44BF44B41?1>//////////<F3333?F>BDC/@-@---.;00;000;;:0000;0000900/00000;00000///0;..----.0000090.:.B.;../.900.00../0000.0.0/:000000........00:;..-.-...9-/.9-.
@M03495:530:000000000-LYBTV:1:1111:21085:18212 2:N:0:GTGACGTT+ATCTGGGA
ATATTTTGCCGTTGATAAACCAGCTAATCCTGAAAAAAAAATCAAAGCTAAAAACTACAATGCTAAGACCACGATGTGACTGCTATCAAAGTTAGATATATATGTAAATTATTCATCTGTCAAATCCTAGAATTATATCATACCTGCTCCAGCAATCACGACCTGTAATGGTTTAGTGGGTTGTTCACTGTTTCTGAAAAATGAAGATAGTTGTCCAGCTTCCAAAAAGTTTATTGTGTTTTCTAGTGGAG
+
BABCCFFFFFCAEGGGGGGGGGHHHHHHHHHHHHHHHGGGGHHHHHHHHHHHHHGHHGHHGHHHHGHHHHHHGGHGHGHHHHHHHHHHHHGHHHHHHHHHHHHHHHHHHHHHHHHHGHHHHHHHHHHHHGHHHHHHHHHHHHHHHHGHHEGFGHHHHHHGECCGHHHHHHHHGHHG>GEEEFGGHHHHGHHHHGGGGGHGFCGEGFGHHGCGHHHC:GGFHHC;<CE9::CFGGGGGGBFFGGFGGGGGGE
@M03495:530:000000000-LYBTV:1:1111:22652:18224 2:N:0:GTGACGTT+ATCTGGGA
ATATTTTGCCGTTGATAAACCAGCTAATCCTGAAAAAAAAATCAAAGCTAAAAACTACAATGCTAAGACCACGATGTGACTGCTATCAAAGTTAGATATATATGTAAATTATTCATCTGTCAAATCCTAGAATTATATCATACCTGCTCCAGCAATCACGACCTGTAATGGTTTAGTGGGTTGTTCACTGTTTCTGAAAAATGAAGATAGTTGTCCAGCTTCCAAAAAGTTTATTGTGTTTTCTAGTGGAG
+
CCCCCFFFFFCAGCGGGGGGGGHHHHHHHHHHHHHHHEGGGHHGHHEHHHHHHHGHHHHHHHHHHFHHHHHHGGHGHHHHHHGHHHHHHHHHHHHHHHHHHHHHHHHGHHHHHHHHHHHHHHHHHHHHHHHHHHHHHHHHHHHHHHHGFHHHFHHHHHHGGGGGHHHHHHHHHHHHHHHGDGCGHHHHHHHHHGGGHHHHHHHGBGFHFFHHHHEHHHFHGHC;<<:EDFCGFGGGGGFGGGGFFFGF.BE
@M03495:530:000000000-LYBTV:1:1111:21468:18232 2:N:0:GTGACGTT+ATCTGGGA
ATATTTTGCCGTTGATAAACCAGGACTCAGGCTGGACCAAAGCTCACATGCTGACAGATCGGAAGAGCGTCGTGTAGGGAAAGAGTGTTCCCAGATGTGTAGAGTTCGGTGGGGGGCGGGTTATTAAAAAAAAAAAAAAAAAAGAAAATGAAGGGGATGAGAGACCGAGATGAAACACGCTATACGTGTGCAGATAGACATGATAGTCGGTACGGAGAGGCTGACAGTAAGACACTCTGATCGTTGTCAGA
+
CCDCDFFFFFCBFGGGGGGGGGHGHHHHHHHHHHGHGHHHHHHHHHHHHHHHHHHHHHHHHGGGGGHHGGGGEFBEDFFHHHHHHGGBBFGHHHHHHGE443434D4/>/?E<//-<<<--..:11<<:BCFFFFAB9---9-...//1011109-...0010.<.----.01110/..-.9.11.://.111<0111:11001111<.--..<...-....../00<11110:/0:11111.<./.1::1
@M03495:530:000000000-LYBTV:1:1111:26245:18239 2:N:0:GTGACGTT+ATCTGGGA
ATATTTTGCCGTTGATAAACCAGCTAATCCTGAAAATAAAATCAAAGCTAAAAACTACAATGCTAAGACCACGATGTGACTGCTATCAAAGATAGATATATATGTAAATTATTCATCTGTCAAATCCTAGAATTATATCATACCTGTTCCAGCAATCACGACCTGTAATGGTTTAGTGGGTTGTTCACTGTTTCTGAAAAATGAAGATAGTTGTCCAGCTTCCAAAAAGATTATTGTGTTTTCTAGTGGAG
+
AAAAADFDBFD1EAE3FBABBAEA1B1B1D3B1F1F1AFAGD1ABD10BF1BD1BGG11BFGH2BFCHH00///AFGG2AA10FD2BD2110BFGH2B22222F@GF2EGHHF2@FDFDFDFHBG1CGHHHEHFHHFGBGDGGBGD1BGF21FFGBFF<EC//CGDGD2>G@10CD1FG/?<@/?FFGHHDDDG1?=GHFCGHDB1=>FF1=DG=GHH/CBD/=0=.<..<;C:GHGFGHB:FBFF00;;.
@M03495:530:000000000-LYBTV:1:1111:10679:18249 2:N:0:GTGACGTT+ATCTGGGA
ATATTTTGCCGTTGATAAACCAGCTAATCCTGAAAAAAAAATCAAAGCTAAAAACTACAATGCTAAGACCACGATGTGACTGCTATCAAAGTTAGATATATATGTAAATTATTCATCTGTCAAATCCTAGAATTATATCATACCTGCTCCAGCAATCACGACCTGTAATGGTTTAGTGGGTTGTTCACTGTTTCTGAAAAATGAAGATAGTTGTCCAGCTTCCAAAAAGTTTATTGTGTTTTCTAGTGGAG
+
CBABBFFFFFBAEGGGGGGGGGHHHHHHHHHHGHHHGGGGGHHHHHGGHHHHHHGHHHHHHHHHHHHHHGHHGGHGHHHHHHHHHHHHHHGGHHHHHHHHHHHHHHHHHHHHHHHHHHHHHHHHHHHHHHHHHHHHHHHHHHHHHHFGHHHGFGHHHGHGGGGGHHHHHHHGHHHHFHHHFGGGHHGHHHHHHHGHHHGHHGHHHHGHHHHFHHHHGHHFGHCCCF=:9BFFGFFCFFCFGGBFGFF999A
@M03495:530:000000000-LYBTV:1:1111:17725:18250 2:N:0:GTGACGTT+ATCTGGGA
ATATTTTGCCGTTGATAAACCAGAGGACTCAGGCTGGACCAAAGCTCACATGCTGACAGATCGGAAGAGCGTCGTGTAGGGAAAGAGTGTTCCCAGATGTGTAGATCTCGGGGGTCGCCGGTTCATTAAAAAAAAAAAAATAGAAATGTAATTAACGAATTCGTATTAGCGCATGTAAAAGTGTAGTAGTGATGTACGTATTGGCACCAGATAGTCATTTCTGTGCATGTTCTGTAGACATTTACAGCACC
+
CCBBCFFFFFCAEGGGGGGGGGHHHGHHHHFGHHHHEHHHHHHHHHHHHHHHHHHHHHHHHHHGGGGHHHGGGGEGGGGHGHHHHHHFHGDGHHHHHHHFF44B4444?0F/<B//<///<>//?11111<FDDF?C---.0:00090000000;0.....9.////;0;---../////////:////:///:;//;/9/9/////..:.;//9/////9/:/;///////9////:////9//////.;
@M03495:530:000000000-LYBTV:1:1111:18424:18254 2:N:0:GTGACGTT+ATCTGGGA
ATATTTTGCCGTTGATAAACCAGCTAATCCTGAAAAAAAAATCAAAGCTAAAAACTACAATGCTAAGACCACGATGTGACTGCTATCAAAGTTAGATATATATGTAAATTATTCATCTGTCAAATCCTAGAATTATATCATACCTGCTCCAGCAATCACGACCTGTAATGGTTTAGTGGGTTGTTCACTGTTTCTGAAAAATGAAGATAGTTGTCCAGCTTCCAAAAAGTTTATTGTGTTTTCTAGTGGAG
+
CBBBCFFFFFBAGGGGGGGGGGHHHHHHHHHHHHHHEEGGGHHHHHHGHHHHHGGHHHHHHHHHHHHHHHHHGGHGFFHHHFFGGHFHHHHHHHFHHHHHHHHHHHHHHHHHHHHHHHGHHHHHHHHHHFHHHHHHHHGHHHH2GHHHHGHHHGGHHGHGDGGGHGHHHHHHHHHGGGGECFGGFGHHHHHHHHDGHHGHHHHHHFHHHHGHHHHFFHFFCH;;C0;CC:;;0FFFGGFFFGGGGFGG:FE
@M03495:530:000000000-LYBTV:1:1111:21760:18254 2:N:0:GTGACGTT+ATCTGGGA
ATATTTTGCCGTGATAAACCAGGACTCAGGCTGGACCAAAGCTCACATGCTGACAGATCGGAAGAGCGTCGTGTAGGGAAAGAGTGTTCCCAGATGTGTAGATATCGGGGGGCGCCGCATTATTAAAAAAAAAAAAATTAAATTTCATTATGTTAAAGCAATGCACACTTCTTATCACAGTAAGAACGGCAATCGAATAGCAATGAGAAAGGGAGACGAAAAACACAATTGCATCCACTAACTGATACAGC
+
CCCCCFFFFFCAGGGGGGGGGGGHGHHFHFHHHGHHAGGFHHHHGHHGHHHHHHHHHHHFEGGGHHHGGGG>E?BGFFFGHHHH@FB4@FGHBHHH4B443BB4FH/>//B--@?9---..;////;BFFC9-9--9./:9/9/9//9///;9/9///:/9/////;;/9/;/:///::/;:////:..--://.9//;//////;9//9/....9..--.-......;9//9//:////////////;//
@M03495:530:000000000-LYBTV:1:1111:11088:18257 2:N:0:GTGACGTT+ATCTGGGA
ATATTTTGCCGTTGATAAACCAGTCAGGAGTCCAAAGCTCACATGCTGACAGATCGGAAGAGCGTCGTGTAGGGAAAGAGTGTTCCCAGATGTGTAGATCTCGGGGGTGGCCGGATCATTAAAAAAAAAAAAAAAAGAGTAGAGCAATAACGAAGCATGCGGACAAAATAAACTAGGTACGACGTGCATTAGAGGGGGAAGGATGGGTACAGACGCGAGAAATGGTGTACAAGACATGCGAGTAGTCGACG
+
CCBCCFFFFFDBEGGGGGGGGGHHHHHHHGHHHHHHGHHHHHHHHHHHHHHHHHHHGGGEGHHGEEGEE?BFGGGHHHGHHH@BFGHHHHHH4FF4BF4BBGFA//<///00/////?1?111?DCDG@--:--<-../:00000</0000...<-000:.----./.00000000/00:.<.--...0000<0/.---..<.00../00000.--<-<-.000000.00:00///000..--.0:0..-<
@M03495:530:000000000-LYBTV:1:1111:15688:18257 2:N:0:GTGACGTT+ATCTGGGA
ATATTTTGCCGTTGATAAACCAGCTAATCCTGAAAAAAAAATCAAAGCTAAAAACTACAATGCTAAGACCACGATGTGACTGCTATCAAAGTTAGATATATATGTAAATTATTCATCTGTCAAATCCTAGAATTATATCATACCTGCTCCAGCAATCACGACCTGTAATGGTTTAGTGGGTTGTTCACTGTTTCTGAAAAATGAAGATAGTTGTCCAGCTTCCAAAAAGTTTATTGTGTTTTCTAGTGGAG
+
CCCCCFFFFFC2EEGGGGGGGGHHHHHHHHHHHHHHFEGGGHHHHHGHHGHHHHGHHHFHHHGHHHHHHHHHGGHGHHHHHHGHHHHHHHHHHHHHHHHHHHHHHHHHHHHHHHHHHHHHHHHHHHHHHHHHHHHHGHHHHHHHHHECGBFHFHHGHHHGGGGGHHHHHGG<GCHHFGHHEGGG>FHHHHFHHG=DGHHHGGHGFHFGGF;0CCFBGFFHBG:<;CC9ABBCFGGGFF/CCFGGGGGFC0C
@M03495:530:000000000-LYBTV:1:1111:27648:18262 2:N:0:GTGACGTT+ATCTGGGA
ATATTTTGCCGTTGATAAACCACCCTCCCTGTGGTCGTTATCTTGCTCCTTCTGTCGTCAACGAATTTACTAATTCCAAAGCTCACATGCTGACAGATCGGAAGAGCGTCGTGTAGGGAAAGAGTGTTCCCAGATGTGTAGATCTCGGGGGGGGGCGTGTTCTTAAAAAAAAAAAAAGACAGTTAGCATGAGAATCGTCAGGACATGAGTACTAATCGTCATTCAATACACACGAGAAATAATATATACAC
+
DCCCDFFFFFCBEGGGGGGGGGGGGHHGGHHHHHHHEFEHHHHHHHHHHHHHHHHHGGGHGHGGGHHHHHHGHHHHHHHHHHHHHHHHHHHHHHHHHHHHGGGGHGHGGGGEF?FEGGHHHHHHGHFFGHHHFGHHBF33D22222=///---<-----..00<0::BFCFF-<---.<///00000000000:00...../<./000000<0000<..99.0000000000.9--.900000000:0000
@M03495:530:000000000-LYBTV:1:1111:27915:18266 2:N:0:GTGACGTT+ATCTGGGA
ATATTTTGCCGTTGATAAACCAGCTAATCCTGAAAAAAAAATCAAAGCTAAAAACTACAATGCTAAGACCACGATGTGACTGCTATCAAAGTTAGATATATATGTAAATTATTCATCTGTCAAATCCTAGAATTATATCATACCTGCTCCAGCAATCACGACCTGTAATGGTTTAGTGGGTTGTTCACTGTTTCTGAAAAATGAAGATAGTTGTCCAGCTTCCAAAAAGTTTATTGTGTTTTCTAGTGGAG
+
CCCCCFFFFFBAFCGGGGGGGGHGHHHHHHHHHHHHFGGGGHHHHHFFHGGHHHGGHHHHHHHHHFHHHHHHGGHEGHHHGH3GHHHHHGHFGHHHHHHHHHHHHHHHGFHHHHHHHHHHHHGHHHHHHHHHGHHHHHHHHHHGGHHCFGHCGGGHHHHGEGGGGGHHGHHHHHHE>FGH>FEGFGFHHHGHHH=DHHHGHHHFHGCCFHHFHHH0CFHHGHC0;CGECBCBFBGGBF;C/C0CFB;F9:C
@M03495:530:000000000-LYBTV:1:1111:13174:18291 2:N:0:GTGACGTT+ATCTGGGA
ATATTTTGCCGTTGATAAACCAGCTAATCCTGAAAAAAAAATCAAAGCTAAAAACTACAATGCTAAGACCACGATGTGACTGCTATCAAAGTTAGATATATATGTAAATTATTCATCTGTCAAATCCTAGAATTATATCATACCTGCTCCAGCAATCACGACCTGTAATGGTTTAGTGGGTTGTTCACTGTTTCTGAAAAATGAAGATAGTTGTCCAGCTTCCAAAAAGTTTATTGTGTTTTCTAGTGGAG
+
CCDCDFFFFFCBGGGGGGGGGGHHHHHHHHHDHHHHHGGGGHHGHHGHHGHHHHGHHHHHHGHHHHHHHHHHGGHGHGHHHHGHHGHHHHHGHHHHHHHHHHHHHHHHHHHHHGHHHHHHHHHHHHHHHHHHHHHHHHHHHHHHHHFGGHHHHHHHHHHGFGGGFHHHHGE=FGHH>FGGCGGGHHHHHHHHHHDGGHHHHHHHHGGHHHCGHHH0GG/GHHC<<<CEECFGFFFGFGFBBFGGGGGGFBA
@M03495:530:000000000-LYBTV:1:1111:27308:18303 2:N:0:GTGACGTT+ATCTGGGA
ATATTTTGCCGTTGATAAACCAGGACTCAGGCTGGACCAAAGCTCACATGCTGACAGATCGGAAGAGCGTCGTGTAGGGAAAGAGTGTTCCCAGATGTGTAGATCTCGGGGGGGGCCGGATCATTAAAAAAAACAAAAATGCGAGCCTCTCATGTGACTCAGTGGCGGTTAAGGCTATTACCTATTCAACCGCGACTTAACTCAGTGTAAGGACATGCCCAACTTGACCATATTAACACCTCTGAGTCTGC
+
ABABBFFFFFB>EFGGGG5GGFDFGG4GGHFCEGGH2BGHHHGFHHHGHHHHHHGHHEHHHGGGGFHHGEEE>>BGFGF3FECGEBE4@BD3EGEG3B444344B440////-------9.9.9B/;/BFB;=.9.....99..999/.;/////9/////////;--;-9;//9;//;///;/;9////.-9--;-./9///9/9///////..//////../////////9//9///9/.///////9/
@M03495:530:000000000-LYBTV:1:1111:22927:18313 2:N:0:GTGACGTT+ATCTGGGA
ATATTTTGCCGTTGATAAACCAGCTAATCCTGAAAAAAAAATCAAAGCTAAAAACTACAATGCTAAGACCACGATGTGACTGCTATCAAAGTTAGATATATATGTAAATTATTCATCTGTCAAATCCTAGAATTATATCATACCTGCTCCAGCAATCACGACCTGTAATGGTTTAGTGGGTTGTTCACTGTTTCTGAAAAATGAAGATAGTTGTCCAGCTTCCAAAAAGTTTATTGTGTTTTCTAGTGGAG
+
CBCCCFFFFFCAEGGGGGGGGGHHHHHHHHHHHHHHGFGGGHGHHHHHHHHHHHGHHHHHHHHHHFFHHHHHGGGGHHHHGHGHHHHHHHHHGHHHHHHHHHHHHHHHHHHHHHHHHHGHHHGHHHHHHHHHHHHHHHHHHHGHHHGHHHCHGGHHFGHGECFGFHHHHHHHHHHHGHHGEGGGGFHHHHHHHHDGHHHGHHHGHHHGHHHHHHHFHGHBGH;;<C.9.;BFFFFFGGFGGF0FGBCF.;E
@M03495:530:000000000-LYBTV:1:1111:29205:18322 2:N:0:GTGACGTT+ATCTGGGA
ATATTTTGCCGTTGATAAACCAGCTAATCCTGAAAAAAAAATCAAAGCTAAAAACTACAATGCTAAGACCACGATGTGACTGCTATCAAAGTTAGATATATATGTAAATTATTCATCTGTCAAATCCTAGAATTATATCATACCTGCTCCAGCAATCACGACCTGTAATGGTTTAGTGGGTTGTTCACTGTTTCTGAAAAATGAAGATAGTTGTCCAGCTTCCAAAAAGTTTATTGTGTTTTCTAGTGTAT
+
AABBBFFBFFB2?CGFFG5BGCHGFFHGGGFHGHGG22AEEFGFHF5FHEGHHHGHHFHHFGGFGFEGFEHAEE1C?@F4@334GBFHEFFF4F4F4FEHFGFFFGFFFGHDDFH?DFFHHHHGHGHGHFHGBGHEHGGGHHFBFHFBHB222GGBFHGCGG?DH1D1@1??<?<<=1><AECGGGHEBGF<<=<=0DGHHGGFF0CFHH0CFCFBCC/::C/;;:...9;;9BB9909B/BFBBBF090=
@M03495:530:000000000-LYBTV:1:1111:24629:18327 2:N:0:GTGACGTT+ATCTGGGA
ATATTTTGCCGTTGATAAACCACCCTCCCTGTGGTCGTTATCTTGCTCCTTCTAATTTACTAATTCCAAAGCTCACATGCTGACAGATCGGAAGAGCGTCGTGTAGGGAAAGAGTGTTCCCAGATGTGTAGATCTCGGGGGTCGCCGGCTGATTAAAAAAAAAAAAAAAACACGTTGATACCAGCTGACACCATGTAACTAAGAAGTGACCTGATCGTTAGAACACGCGAAAGATACATATAGATTATAGG
+
CCCCDFFFFFDBGGGGGGGGGGGGGHHGGHHHHHGGEGFHHHHHHGHHHHHHHHHHHHHHHHHHHHHHHHHHHHHHHHHHHHHHHHHHHHGEGGHHHGGGGGG?GGGGHHHHHHGHGDFHHHHGHGFG4D344?BGFA/>C//--<-<---.0<111:GG?FG??-----9.<.<...111000.:0:/00..0111<111:001/:01111//11./...110/:.<--<-</011111:1111:1:<10
@M03495:530:000000000-LYBTV:1:1111:24733:18397 2:N:0:GTGACGTT+ATCTGGGA
ATATTTTGCCGTGATAAACCACCCTCCCTGTGGTCGTTATCTTGCTCCTTCTGTCGTCAACGAATTTACTAATTCCAAAGCTCACATGCTGACAGATCGGAAGAGCGTCGTGTAGGGAAAGAGTGTTCCCAGATGTGTAGATATCGGTGGGGGCCGGGGCATTAAAAAAAAACAAAGAGTTTAAGAAGAGAAGAATAGGTCGCGCATATCATGAACTAAGATGCACGCGCACGACGCTGTAGTGATAGGAC
+
CCCCCFFFFFCAEGGGGGGGGGGGHHGGHHHHHHHGEEHHHHHGHHHHHHHHHHHGGGHGHGGGHHHHHHHHHHHHHGHHHHHHHHHHHHHFHHHHHHHGGGGHHHGGGGEE?FGHGEHHFGHGGB?DGFHFHHFDG33?22222=//</</>--<-<---:00;;;:@-:9.9A.///;0;00000/0.;0/0/0000;0-;---;.:0000;090000000000.-9----.---...:00/0:09/00
@M03495:530:000000000-LYBTV:1:1111:13203:18399 2:N:0:GTGACGTT+ATCTGGGA
ATATTTTGCCGATGATAAACCAGCTAATCCTGAAAAAAAAAATCAACGCTAAAAACTACAATAGTAAGACCACGAAGAGACTGCTATCAAATATAGATATCTATGTAAATTATTCATCTGTCAAATCCTAGAATTATATCATACCTGCTCCAGCAATCACGACCTGTAATGGTTTAGTGGGTTGTTCACTGTTTCTGAAAAATGAAGATAGTTGTCCAGCTTCCAAAAAGTTTATTGTGTTTTCTAGTGGA
+
A11>1BD311>1AAB3ABFEEFFA11B31F3B1E1F00A/A/B1B10///AE1G1/1@@G1111D2@BGHG0/?E///>B0B10112022121B222B2B1>222>F2B2>12222B22>2BB>1211B>DDB2FF2B22@2@10><<1111@CF0DHHHGGGGGG1FGFGH<DC1D=DGCAEC<CHHGHH0C:<CGHFHHEFHHHHHHHGGGGFBFFGFFF;C0B0;9;9;;BFFGFF/CGF0FFGG0-/
@M03495:530:000000000-LYBTV:1:1111:3219:18399 2:N:0:GTGACGTT+ATCTGGGA
ATATTTTGCCGTTGATAAAACCAGGACTCAGGCTGGACCAAAGCTCACATGCTGACAGATCGGAAGAGCGTCGTGTAGGGAAAGAGTGTTCCCAGATGTGTAGATCTCGGGGGTCGCCGGATCATTTAAAAAAAAAAAAAAAAGTAATAGTGCAGTAGGTATAGTAACAGCTATAGCAAAAAGATCCAGAATTAACATGGATGAAAGAGAACGCTTTATCGTGTCAGCAAGTAGTATTCTGACTGAGATGT
+
BBABBFFFFFBAGGGGGGAFGGHHGHHHHHGGHHHGAFHHHHGHHHHHHHHHHFHHHHHFHHGGGEHHHGFGGGG?FGHGHHHHHHFFFFFGHHHGHHD44B3?44?4?//>B////////?/0111<=1=D@@C<::@---:.900;0;0000000///////////;/.///;;////....//////9////////9///////;.9//.....;//...;.////../////////////;//////
@M03495:530:000000000-LYBTV:1:1111:6180:18406 2:N:0:GTGACGTT+ATCTGGGA
ATATTTTGCCGTTGATAAACCAGCTAATCCTGAAAAAAAAATCAAAGCTAAAAACTACAATGCTAAGACCACGATGTGACTGCTATCAAAGTTAGATATATATGTAAATTATTCATCTGTCAAATCCTAGAATTATATCATACCTGCTCCAGCAATCACGACCTGTAATGGTTTAGTGGGTTGTTCACTGTTTCTGAAAAATGAAGATAGTTGTCCAGCTTCCAAAAAGTTTATTGTGTTTTCTAGTGGAG
+
CBBCCFFFFFCBGGCGGGGGGGHHHHHHHHHHHHHHFEGGGHHGHHFHHHHGHHGHHHHHHHHHHHHHHHHGGGGGHGGHGGFHHHFHHHHGHHFFHHHHHHHHHHHHHHHHHHHHHHHHHHHGHHHHHHGHHHHHFHHHFHHHGHHHHHG2GHHHHFHGGG?EHHHGHHHGHHHHGHHHAFGGGFEGHHHHGH==DFGHHHHFHHCHHHHHHGHCGHBFHHCGF0CAEFFGGGGGFFFFFFGGFFGGABE
@M03495:530:000000000-LYBTV:1:1111:21747:18407 2:N:0:GTGACGTT+ATCTGGGA
ATATTTTGCCGTTGATAAACCAAAGCTCACATGCTGACAGATCGGAAGAGCGTCGTGTAGGGAAAGAGTGTTCCCAGATGTGTAGATCTCGGGGGGCGGCGGATCATTAAAAAAAAAAAAAAAAATGTAATACTACTGAGAGAAGAGATGAGAACTATGACTGGATAGATAAGAATAGATGAATGACACTAGCAAGGTCATATAGATCTACACCAGCGATACATGTGTGAGCGTCATACGGTTGGGCAGCT
+
BCCCCFFFFFDBGGGGGGGGGGHHHHHHHHFHHHHHDFGHHHHHGGGGHHHGGGGGGBFFHGHHHHGHFHDFFHHHHEGGFF@@3@44BBFF//E----<----<<BFF0BBFFFCAFAD-----.00<000000000:000.0/0./000:000000:0000</00000:0000000000000::0:00/0/00/.000:0000:00:0:0//..<9-..-0<00:0:00:-..<.00..<9-9-./../
@M03495:530:000000000-LYBTV:1:1111:15284:18408 2:N:0:GTGACGTT+ATCTGGGA
ATATTTTGCCGTTGATAAACCAGCTAATCCTGAAAAAAAAATCAAAGCTAAAAACTACAATGCTAAGACCACGATGTGACTGCTATCAAAGTTAGATATATATGTAAATTATTCATCTGTCAAATCCTAGAATTATATCATACCTGCTCCAGCAATCACGACCTGTAATGGTTTAGTGGGTTGTTCACTGTTTCTGAAAAATGAAGATAGTTGTCCAGCTTCCAAAAAGTTTATTGTGTTTTCTAGTGGAG
+
BBBBCFFFFFCAEGGGGGGGGGHHHHHHHHHHHHHHHFGGGHHHHHHHHHHHHHGHHHHGGHHHHHHHHHHHGGHGHGHHHHHHHHFHHHHHHHHHHHHHHHHHHHHHGHHHHHHHHHHHHHHHGHHHHHHHHHHHHHHHHHHHHHHGHHHHHFHHHHHGEGGGHHGGHHHGHHHHGHHHGGGGGHHHHHHHHH=GFFHHHHHHHHBGHHGFGGFHFHFGHHCC<C.;9FFGGGGFFFFFFGGGGFGB:BA
@M03495:530:000000000-LYBTV:1:1111:8603:18412 2:N:0:GTGACGTT+ATCTGGGA
ATATTTTGCCGTTGATAAACCACCCTCCCTGTGGTCGTTATCTTGCTCCTTCTGTCGTCAACGAATTTACTAATTCCAAAGCTCACATGCTGACAGATCGGAAGAGCGTCGTGTAGGGAAAGAGTGTTCCCAGATGTGTAGAGCTCGGGGGGGGGCGGTTCAATAAAAAAAAAAAAAAACGGAAGGAAGATGAGTCGAGGCAGTGAAGAGTGAGAAGAAGATATGAGAGGAGAGAACACAGGTGTATCAGG
+
CCCCDFFFFFEAGGGGGGGGGGGGGHHGGHHHHHHHGGGHHHHHGHHHHHHHHHHHGGGHGHGGGHHHHHHHHHHHHHHHHHHHHHHHHHHHHHHHHHHHGGGGHHHGGGGEG?FGGGHHHHGHDHBBBGGHHHHH3DFB>22>2@?</>--99--9<--<<11101:BD=@C-@-<-9.-....../<.11:011-.---../011<:.11<0:1<0//0111111::...9.900//...:00011:10
@M03495:530:000000000-LYBTV:1:1111:15536:18417 2:N:0:GTGACGTT+ATCTGGGA
ATATTTTGCCGTTGATAAACCACCCTCCCTGTGGTCGTTATCTTGCTCCTTCTGTCGTCAACGAATTTACTAATTCCAAAGCTCACATGCTGACAGATCGGAAGAGCGTCGTGTAGGGAAAGAGTGTTCCCAGATGTGTAGAGATCGGGGGTGGGCCGGTAATTAAAAAAAAAAAAACGATATCGATGCAGGAAGTCAATGGAGAAGTATGATAGTAGATATGTGTAGATAGATATATGTGGCACAGCAAT
+
CCCCCFFFFFDAEGGGGGGGGGGGGHHGGHHHHHHGEGGHHHHHHHHHHHHHHHHHGGGHGHGGGHHHEHHHHHHHHHGHHGHHHHHHHHHHGHHHHHHHGGGGGGGGGGG>E?FGGGHHHHHHFFD3FGHHHHHBBG33222222?<<>--<<-..----.0000000::@--:--:-..:-0...0;00../.000:0000/0:/000000:00;000000000000000000000000:./0/:.//0
@M03495:530:000000000-LYBTV:1:1111:10441:18418 2:N:0:GTGACGTT+ATCTGGGA
ATATTTTGCCGTTGATAAACCAAAGCTCACATGCTGACAGATCGGAAGAGCGTCGTGTAGGGAAAGAGTGACCCCAGATGTGTAAATATAGGTGGGTACCGAATTAATTTAAAAAACAAACAAAATCTAGCATTAAATAATACCTGCGCCAGCAATAAAGACCTGTAATGGGTTAGTGGGTTGTTCACGGTTACTGGAAAATGAAGGTAGTGGTTAAGCATCGAAAAAGTTAATTGTGTTGTCTAGTTGAG
+
CCBCCFFFFFCAGGGGGGGGGGHHFFF4FHGHFGFGGHHFHHHFFGFGAGFFEGFGGAGADFGHHFFF5@55BFEEEC33BG444B4B44B3BFF/133B1////44444?4343//?/0?B/B022D333B3322222@>F2@220//?<//0?F111<<0<GB11<1110<..<0=..<<-;.<00;..C.:;G0/;CB0:CBF00000/.0.09000=9./99-..0900:;000;B.900:000000
@M03495:530:000000000-LYBTV:1:1111:24293:18422 2:N:0:GTGACGTT+ATCTGGGA
ATATTTTGCCGTTGATAAACCAAAGCTCACATGCTGACAGATCGGAAGAGCGTCGTGTAGGGAAAGAGTGTTCCCAGATGTGTAGATCTCGGTGGGGGCCGTATCATTAAAAAAAAAAAAAAAAAGAAAACAAGGAGGGAGTGTACAGGATCATCGAGACTGAGATGGATACTATGAGTGATACACTCTTGTGAGACGAATGCTGTACGAATAAGCATCACAGGATGCGCGCGATGTGACTGTTAGAATTT
+
BCBBCFFFFFC>EGGGGGGGGGHHGHHHHHHHHHHHAGHHHHHHGGGGHHHGGGGGFABFGGHHHHHHGHDDGHHHHGEFEGB43444@F1?1BE//>/////00BBE433DGGGGCCG>>---;...//:../...9-..9.000009.0/.000/..;0900;090/0000000000009:0000;000;000;0.--:000000:.....900;000000..0;/-;-----..00090:00000000
@M03495:530:000000000-LYBTV:1:1111:23775:18429 2:N:0:GTGACGTT+ATCTGGGA
ATATTTTGCCGTTGATAAACCACCCTCCCTGTGGTGTTATCTTGCTCCTTCTGTCGTCAACGAATTTACTATCCAAAGCTCACATGCTGACAGATCGGAAGAGCGTCGTGTAGGGAAAGAGTGTTCCCAGATGTGTAGATCTCGGTGGGGGCCGGGTCGTTAAAAAAAAAAAAAGAAAAAAAATTAGGAGCGCAGTAGCTACATCAATATAACATGGTACATAGATGAAAGGTGCAGAAGATATACGTACA
+
CBBBCFFFFFDBGGGGGGGGGGGGGHHGGHHHHHGFBEGFHHHHHHHHHHHHHHHGGGHGHGGGHFHHHHHHHHHGHFHHHHHHHHHHHHHHHGHHHGGGGHHHGGGGGF?BFGGHHHHHHHHD4FGHHHHHGFD?333B???0?/B///@/----.---..<:00:E9;A-@-...//.---.00000/.----:0000000000000;000000/00000000000000.000000:0000:00::0.9
@M03495:530:000000000-LYBTV:1:1111:15591:18431 2:N:0:GTGACGTT+ATCTGGGA
ATATTTTGCCGTTGATAAACCATGGCTCTAGCTGCCATAGCAATGTCACAACCACTTCTTGCCCTCCAAAGCTCACATGCTGACAGATCGGAAGAGCGTCGTGTAGGGAAAGAGTGTTCCCAGATGTGTAGAGCTCGGGGGGGGCCGGGTCATTAAAAAAAAAAAAAAGAATGTGGAATACGATGTATTGAGGTTCATCAAAAGACGATCACAGCTGCAATGGACATAGCATGTGAAGGAAGGTACAAGGA
+
BCDDDFFFFFD>EGGGGGGGGGHHHHHHHHHHHGHHGHHHHHHHHHHHHHHGGGGHHHHHHHHHHHGHHHHHHHHHHHHHHHHHHHHHHHGGGGHHHGGGGGG1FFFGHHHHHFDFBDFHHHHHHEB44?3B34BBDG/<?--:--:--.-.0900:BFAADFBC;;-...0000000000.....000000/:/00;00009/.;.9.../00.000/0900090000000090;000./..000000..
@M03495:530:000000000-LYBTV:1:1111:22170:18432 2:N:0:GTGACGTT+ATCTGGGA
ATATTTTGCCGTTGATAAACCAGCTAATCCTGAAAAAAAAATCAAAGCTAAAAACTACAATGCTAAGACCACGATGTGACTGCTATCAAAGTTAGATATATATGTAAATTATTCATCTGTCAAATCCTAGAATTATATCATACCTGCTCCAGCAATCACGACCTGTAATGGTTTAGTGGGTTGTTCACTGTTTCTGAAAAATGAAGATAGTTGTCCAGCTTCCAAAAAGTTTATTGTGTTTTCTAGTGGAG
+
BBBBBFFFFFBAEFGGGGGGGGHHHHHFHHGHHHHHFFGGGHHHHHHHHHGHHHGHHHHHGHHHHHHHHHHHGGHGHHHGHHHHHHHHHHHHHHHGHHHHHHHHHHHHHHHHHHHHHHHHHHHHHHHHHHHFHHHHHHHHHHGHHHGHGGHFHGGHHHHGFGGGGGHHGHHGHHHHHHHGAFGGHHHHHHHHHHGDHHHEHHHFHHCGFHHHHHHGHFHHGF;;;;:EC;;CCFFFGGFFFGFG0BC9;BA
@M03495:530:000000000-LYBTV:1:1111:28583:18466 2:N:0:GTGACGTT+ATCTGGGA
ATATTTTGCCGATGATAACCCAGCTAATCCTGAAAAAAAAATCAAAGCTAAAAACTACAATGCTAAGACCACGAAGTGACTGCTATCAAAGTTAGATATATATGTAAATTATTCATCTGTCAAATCCTAGAATTATATCATACCTGCTCCAGCAATCACGACCTGTAATGGTTTAGTGGGTTGTTCACTGTTTCTGAAAAATGAAGATAGTTGTCCAGCTTCCAAAAAGTTTATTGTGTTTTCTAGTGGAG
+
AA?AAD3B1DA1AEFBEA1FAFGHCD1GHFFHECGBCEEEGHFHFFEHHHBABA/FGF11F1FGH@FHHHGEFCEEGHH1FGFF1FCB2@F@22GEFFFHGFFGHFF2FGHGF2FFGHHFGHGHFHHHHFG1>FGHHHFHFEGHEHGBBC11FGGHBCCA<@CCGGFHHHGGHHHHGHGEAFGCGFHHHFGHFB==0GFHHHHGFH;CGB;CHHHFBCF0:G/;;B9..;900;B;;C/9BB0CBB9099.
@M03495:530:000000000-LYBTV:1:1111:6725:18496 2:N:0:GTGACGTT+ATCTGGGA
ATATTTTGCCGTTGATAAACCAGCTAATCCTGAAAAAAAAATCAAAGCTAAAAACTACAATGCTAAGACCACGATGTGACTGCTATCAAAGTTAGATATATATGTAAATTATTCATCTGTCAAATCCTAGAATTATATCATACCTGCTCCAGCAATCACGACCTGTAATGGTTTAGTGGGTTGTTCACTGTTTCTGAAAAATGAAGATAGTTGTCCAGCTTCCAAAAAGTTTATTGTGTTTTCTAGTGGAG
+
AAAAAFFFFFDAFEGGGGGGGGGHHBGGGHFHHFFHAAEE?FGHGGBHHH5F3AECGG3FGHHFG5FGGHGGGGACG444BE3GHFHHHEBEFHHHGHHHHHHHHHFBGFGFGGFHHDHFGGFFHEFFHGGHHHHHFHHFFHG2DHHFGG2BGGHHGCGGDGFDHHB1FDFFHGHH=GHHAF@A>DHHHHHF0D=DG00=GHHBGHFFFH0GCGF0:::CCG/;:;.9A;;BFF00;9/C/CBB00BB99A
@M03495:530:000000000-LYBTV:1:1111:7229:18504 2:N:0:GTGACGTT+ATCTGGGA
ATATTTTGCCGTTGATAAACCAGCTAATCCTGAAAAAAAAATCAAAGCTAAAAACTACAATGCTAAGACCACGATGTGACTGCTATCAAAGTTAGATATATATGTAAATTATTCATCTGTCAAATCCTAGAATTATATCATACCTGCTCCAGCAATCACGACCTGTAATGGTTTAGTGGGTTGTTCACTGTTTCTGAAAAATGAAGATAGTTGTCCAGCTTCCAAAAAGTTTATTGTGTTTTCTAGTGGAG
+
BBBBBFFFFFBAGGGGGGCGGGHHHHHHHHHHHHHHGGGGGHFHHHFFHHHHHHGHHHHHHHHHHHHHHHHHGGHGHEHHGHHGHHEHHHHHHHHHHHGHHHHHHHHHHHHHHHHHHHHHHHHHHHHHHHGHGHHHHHHHHHFGHHHHHGGHEGGHHFHG?D@EHHGBBHHHHHHGFGHHGFG..GHHHHHGHFGD0=DGHHHHHHGHHF;GHFHFHHHHEHCCC0CAEF;;09BGFFCGCFGGFB9B.09
@M03495:530:000000000-LYBTV:1:1111:27782:18505 2:N:0:GTGACGTT+ATCTGGGA
ATATTTTGCCGTTGATAAACCAGCTAATCCTGAAAAAAAAATCAAAGCTAAAAACTACAATGCTAAGACCACGATGTGACTGCTATCAAAGTTAGATATATATGTAAATTATTCATCTGTCAAATCCTAGAATTATATCATACCTGCTCCAGCAATCACGACCTGTAATGGTTTAGTGGGTTGTTCACTGTTTCTGAAAAATGAAGATAGTTGTCCAGCTTCCAAAAAGTTTATTGTGTTTTCTAGTGGAG
+
BBBBBFFBFFBAEGGFGG5FGGHGHHHHHHHHHGFHFEEGGHHHHHEHHGGHFGGGHGHHGHHHHFHHHHHHGGHGHFHHHGBFHHFHHHHFGGFHHHHHHHHHHHHHGGHHHHGHFHGHFHHHHHHHHEHHHGHHHHEHFHFGHHH1FFBFGGHHHHHGBCDGFFHHFHGFGAFG>FCHCFGDFGFHHHFGF0DGFFHHHHHBHHGFHHHFHFGFCHCGHF/<0:;AC;;CBFFBFF;CFFFFGFFF.9;
@M03495:530:000000000-LYBTV:1:1111:26901:18506 2:N:0:GTGACGTT+ATCTGGGA
ATATTTTGCCGTTGATAAACCAGAACCATCCAAAGCTCACATGCTGACAGATCGGAAGAGCGTCGTGTAGGGAAAGAGTGTTCCCAGATGTGTAGATATCGGTGGGCGCCGGAGAATTAAAAAAAAAAAAAAATAAAAATTCTGAGATCGAGCAGTGCAGTTGAAGAATGCTATAGAGGGTTGTGTAAAGCGTGTTGTAGAGACAGATCGCTGATAGACGTACATATCTGTATCAGGGTATCAACTAGGAC
+
CCCCDFFFFFDAGGGGGGGGGGHHHHHHHHHHHHHHBGGHHHGHHHGHHHHHHHGGGEHFHGGGGAEB?GHGHHHHHHHFF4BGHHHGGHHH44344@B4?/1?///>///////02B3?@DFCGGFC-A-<-.:0000.00;000000....-/0:900;000000/0000000;0;/...-A./00000......;:0000////00...9.00000.....00;0000000000.:/0000/00;/00
@M03495:530:000000000-LYBTV:1:1111:18400:18514 2:N:0:GTGACGTT+ATCTGGGA
ATATTTTGCCGTTGATAAACCAAAGCTCACATGCTGACAGATCGGAAGAGCGTCGTGTAGGGAAAGAGTGTTCCCAGATGTGTAGATCTCGGTGGGGGGCGGATCATTAAAAAAAAAAAAAAAAATAGTTCAATTATAGGTGAAGACTGTCACATAACGCACAGACGGAGTAGCCTGAAAGGTGGTGCATAGAGACTGCGAAGCTATATCGACGTCTTATCAGTATTGCGATGATCTCATGCATCGCGTTG
+
CCCCCFFFFFCBFGGGGGGGGGHHHHHHHHFHHHHHDGHHHHHHGGGGHHHGGGGGGBGGHGHHHHHHGHDDFHHHHGH5@4B43@44B4?11?E>//-----<-::C1B1<C@DFFFAF;----.<0111:11<11110<01011/10<1111<010.---</0.-..../110:</001.00...0011:111/00/.----011111.<<--./.1<111<11111.-..1111111<101:..----
@M03495:530:000000000-LYBTV:1:1111:12528:18519 2:N:0:GTGACGTT+ATCTGGGA
ATATTTTGCCGTTGATAAACCAGCTAATTCCAAAGCTCACATGCTGACAGATCGGAAGAGCGTCGTGTAGGGAAAGAGTGATCCCAGATGTGTAGAACTCGGGGGGGGCCGGGGTCTTAAAAAAAAAAAAAAAGGGGGAAAGGGTAATGGAAACCGGAATGCAAGATCAAAAGCAAACAAAAAGGACAATGAACAAACATGTACAATATCATTGAAGGGATCACATGAATAGCACACCAAGAGCCACGGCC
+
BBBBBFFFFFD>EAGGGGGFFGHGHHHHHHHHHHHHFGHHHHGFFFHHHHGFFEEGGCGFHGEGEAE1BFDFGHHHGFHH5@DB2CEEBFB@4BB443@B1E/>/---------9.9///9;B==-;--9---...--;....../////9///.--9-.9//99.///////./:/.....9..9...///99/....///9/////;////9/9//.....///;////////.9......../.;-;-
@M03495:530:000000000-LYBTV:1:1111:19477:18538 2:N:0:GTGACGTT+ATCTGGGA
ATTTTTGCCGTTGATAAACCAGCTAATCCTGAAAAAAAAATCAAAGCTAAAAACTACAATGCTAAGACCACGAAGTGACTGCTATCAAAGTTAGATATATATGTAAATTATTCATCTGTCAAATCCTAGAATTATATCATACCTGCTATAGCAATCACGACCTGTAATGGTTTAGTGGGTTGTTCCCTGTTTCATAACAATGAAGATAGTTGTCCAGCTTCTAACAAGTTTATTGTGTTTGCTAGTGGAGG
+
AAAAAF1DFDA1EAFFGDGF00BAA1FDBGBBA11AA/AAFH1111011111BACG1G1A112@F11FGBFF@///1BF210@B2B22F112BBBDFDHFG2B2BFDF2F222FF2FF2B>2B21B>BBF1GBGF22>FGH10B10112B211@G111?/<//?1?1<?11?FGD11><C<<.<10000<0<=00<D/0<<000;;0<C0:CC000;/0000000;0/;;;B0;C909///09;C00.09.
@M03495:530:000000000-LYBTV:1:1111:6374:18548 2:N:0:GTGACGTT+ATCTGGGA
ATATTTTGCCGTTGATAAACCAGCTAATCCTGAAAATAAAATCAAAGCTAAAAACTACAATGCTAAGACCACGATGTGACTGCTATCAAAGTTAGATATATATGTAAATTATTCATCTGTCAAATCCTAGAATTATATCATACCTGCTCCTGCAATCACGACCTGTAATGGATTAGTGGGTTGTTCACTGTTTCTGAAAAATGAAGATAGTTGTCCAGCTTCCAATAAGTTTATTGTGTTTTCTAGTGGAG
+
>1>AAFD3B@A>EE1FGFDGGEC0CGFHH33B1F1G1F1F1DGFBFGBFGHHFE/BFF1BE1FBF2BFEGG/E?/FGFFD2FFFH20@FDFGHHED22FEHFHFFH22F2FGFDDFGHFHEGHFGHHHFBDBFFHHGGHGHHEH11BED11<1<BFHH1/CCGCF>G22@G11FGF@1@F<FCGE1<DFDHFFFDDF111<<FFH<1==FGDGGG0=//<DD/=D00<0<000;GGGG:C:GGCGFGG.0:
@M03495:530:000000000-LYBTV:1:1111:15792:18559 2:N:0:GTGACGTT+ATCTGGGA
ATATTTTGCCGTTGATAAACCACCCTCCCTGTGGTCGTTATCTTGCTCCTTCTGTCGTAACAAATTTACTAATTCCAAAGCTCACATGCTGACAGATCGGAAGAGCGTCGTGTAGGGAAAGAGTGTTCCCAGATGTGTAGAGCTCGGTGGGGGGCGGGTCATTTTAAAAAAAAAAAAAAAGAAAGAGTGGAGAGGGTTAGAGGAGTGAAAAATGAGTGGACGAGGTAAAGGAGGAGAAGGTTACGACAGGG
+
CCBCCFFFFFCAEGGGGGGGGGGGGHHGGHHHHHHHEGGHHHHHHHHHHHHHHHHHGGHHGHHHHHHHHHHHHHHHHGFHHHHHHHHHHHHHHHHHHHHGGGGHHHGGGGGG?FGFFFGGFHHGHBBBFHHHHHG3F33B3332@/B??C///9--::--.:/9///;BF;=-9;A----...///.:/.;./.;.....//.....////..9/9:/.//----.//9//.......9.;///...;-..
@M03495:530:000000000-LYBTV:1:1111:26695:18570 2:N:0:GTGACGTT+ATCTGGGA
ATATTTTGCCGTTGATAAACCAGCTAATCCTGAAAAAAAAATCAAAGCTAAAAACTACAATGCTAAGACCACGATGTGACTGCTATCAAAGTTAGATATATATGTAAATTATTCATCTGTCAAATCCTAGAATTATATCATACCTGCTCCAGCAATCACGACCTGTAATGGTTTAGTGGGTTGTTCACTGTTTCTGAAAAATGAAGATAGTTGTCCAGCTTCCAAAAAGTTTATTGTGTTTTCTAGTGGAG
+
BBBBBFFFFFB>EGGGGGBGGGHGGHHHHHHHHHHH2EEEGHFHHHFHHGFHHHGGHHHHHHHHHHHHHHFHGGHGHGFHHHEHFBGHHHH@FGHHHHHHHHHHHHHHHHHHHHHHHHHHHHHHHHHHHFHHHHHHHHHHHHHGHHEFGGEFHHFHGHHGEGGGHHHHHHHGHHHG=1FGGGCA.<1DGHHHHH<DHGH0GHHFHHHFHHHHHHCCGGHHCG;;0;CEE90;;FFFFG/;;;C0FFFF.:A
@M03495:530:000000000-LYBTV:1:1111:12647:18588 2:N:0:GTGACGTT+ATCTGGGA
ATATTTTGCCGTTGATAAACCAGCTAATCCTGAAAAAAAAATCAAAGCTAAAAACTACAATGCTAAGACCACGATGTGACTGCTATCAAAGTTAGATATATATGTAAATTATTCATCTGTCAAATCCTAGAATTATATCATACCTGCTCCAGCAATCACGACCTGTAATGGTTTAGTGGGTTGTTCACTGTTTCTGAAAAATGAAGATAGTTGTCCAGCTTCCAAAAAGTTTATTGTGTTTTCTAGTGGAG
+
AAACBFFFFFCBFGGGGGGGGGHHGHHHHHHHHHHHFEGGGHHGHHGHHHHHHHGHHHHHHHHHHFHHHHHHGGHGHHHHHHHHHHHHHHHGHHGHHHHHHHHHHHHHGHHHHHHHHHHHHHHHHHHHHHHHHHHHHHHHHHEHHHGHHGHHHHHHHHHGEGCGHHHGHGHHHHHHFHFHEGGGHHHHHHHHHHDGGHHGFHHHGGGGHHGHHHHHHHHHHH;<=;;ECFFBCFGGFFCFGGGEFFBFABE
@M03495:530:000000000-LYBTV:1:1111:12509:18590 2:N:0:GTGACGTT+ATCTGGGA
ATATTTTGCCGTTGATAAACCAGCTAATCCTGAAAAAAAAATCAAAGCTAAAAACTACAATGCTAAGACCACGATGTGACTGCTATCAAAGTTAGATATATATGTAAATTATTCATCTGTCAAATCCTAGAATTATATCATACCTGCTCCAGCAATCACGACCTGTAATGGTTTAGTGGGTTGTTCACTGTTTCTGAAAAATGAAGATAGTTGTCCAGCTTCCAAAAAGTTTATTGTGTTTTCTAGTGGAG
+
B?ABBFFFFFCAGGGGGGGGGGHHHHHHHHHHHHHHAEGGGHHHHHFHHHHHHHGHHHHHEGHHHGHHHHHHGGHGHGHHGHEHHHHHHHHGHHHHHHHHHHHHHHHHHHHHFHHHHHHHHHHHHHHHHHHHHHHHHHGHHHHHHHHHHEHGGHHHEGHGGGGGHHHGHHGHHHHHFGHHEGGGHHHHHHHHGHDGFHHBFHHHHH;CGHGHFHHGHFFGHB;CCGCCA0CFFFGGGGGGFGFGFFFB;9A
@M03495:530:000000000-LYBTV:1:1111:6142:18612 2:N:0:GTGACGTT+ATCTGGGA
ATATTTTGCCGTTGATAAACCAGGACTGGATGATGCGCATGGATCGCACACATTCCACATCCACCAAAGCTCACATGCTGACAGATCGGAAGAGCGTCGTGTAGGGAAAGAGTGTTCCCAGATGTGTAGAGCACGGTGGGGCGCCTGAACTAAACAAAAAGAAACACCGTACAGATGAGAGCTAGGTACTCTACAAAGGGGAAGCCACAGTAAGAATCAAGAGTAAGCGTGGGTCTGTGTCTTACTGTATT
+
AAAAAFF@FDD1AE1GGB1AFG000AF0F01FHBEG0BE?EABGHGCEEGHCFD1DB1FG1EGGHA/FFHFFGHHHHHHHFHHH0FHFEGGGFGFEEFEGG>FGHGHHHHFHHHF2B2FGBCD<DF22121110>/</?/</---../0/0000/0.<.<..:///..-;...0000;00/.000.00000000090//.-;....----9////////9//-////:9--9--9-///://9/9//////
@M03495:530:000000000-LYBTV:1:1111:2380:18623 2:N:0:GTGACGTT+ATCTGGGA
ATATTTTGCCGTTGATAAACCAGCTAATCCTGAAAAAAAAATCAAAGCTAAAAACTACAATGCTAAGACCACGATGTGACTGCTATCAAAGTTAGATATATATGTAAATTATTCATCTGTCAAATCCTAGAATTATATCATACCTGCTCCAGCAATCACGACCTGTAATGGTTTAGTGGGTTGTTCACTGTTTCTGAAAAATGAAGATAGTTGTCCAGCTTCCAAAAAGTTTATTGTGTTTTCTAGTGGAG
+
AAABBFFFFFB>EGGGGGGFGGFHFHHHHHHHHHFFGFEGGHHFHHH2FFGFHEDHHHHHHFHHHFHHHHHHGGHEHHHHHFGHHFFHHHHHHHHGHHHHHHHHHHFGFFGFGFHHHGHHHHFHHHHHHHGBFHHGHHBHGHHGHHF23B?GBGGFFCGGDGGGFFHHHHE?FGHH<DCGCFCF.FGFHHHHGH0DGHHFHHHHFFGHHGHHHHG0:GCGHF/0;CCE99FBFFFFBB9FFBFFGFFG.;C
@M03495:530:000000000-LYBTV:1:1111:17096:18629 2:N:0:GTGACGTT+ATCTGGGA
ATATTTTGCCGTTGATAAACCAGCTAATCCTGAAAAAAAAATCAAAGCTAAAAACTACAATGCTAAGACCACGATGTGACTGCTATCAAAGTTAGATATATATGTAAATTATTCATCTGTCAAATCCTAGAATTATATCATACCTGCTCCAGCAATCACGACCTGTAATGGTTTAGTGGGTTGTTCACTGTTTCTGAAAAATGAAGATAGTTGTCCAGCTTCCAAAAAGTTTATTGTGTTTTCTAGTGGAG
+
CBBCCFFFFFCAGGGGGGGGGGHHHHHHHHHHHHHHHGGGGHHHHHHHHHHHHHGFHHHHHHHHHFHHHHHHGGGGHFHHHHFHHHHHHHHHHHHHHHHHHHHHHHHHHHHHHHHHHHHHHHHHHHHGHGHHFHHHHHHHHHHFHHHHHHHHGHHHHGHGGGGGHHHHGHHHHHGF<FGECFGGGGHFFHHHHFDGFHHHFHHHEHGHHHGHHHH:GHFGBGC0;==CD9;CFFFGFFGGG/FGFGGGFFF
@M03495:530:000000000-LYBTV:1:1111:28017:18664 2:N:0:GTGACGTT+ATCTGGGA
ATATTTTGCCGATGATAAACCAGCTAATCCTGAAAATAAAATCAAAGTTAAAAACTACAATGCTAAGACCACGATGTGACTGCTATCAAAGTTAGATATATATGTAAATTATTCATCTGTCAAATCCTAGAATTATATCATACCTGCTCCAGCAATCACGACCTGTAATGGTTTAGTGGGTTGTTCACTGTTTCTGAAAAATGAGATTGGTGTCCAGCTTCCAAAAAGGTTAGTTGGATTTCTGAGGGAAG
+
AA>A13BDFFD1EEA3FFBGGGE0GF1GHFFGFEFD11FGGF11BGF1DF221BE1B1AB11FGB2GHH0AFAEHFBDFB2B0FG20FD1D1DGB12EHFGFGGGGF2EHBBGG2GGGFBGHFFFGG1GGHHFBGHFF2FGHG0BB>11B1<BCFHH1FEA/BCHHHEGHGFFAF1FHFE?/<?/G<FFGGFB11<11F1<FGD11<110=../=<//000/000<.:.:00.000/0:;C00000.9..9
@M03495:530:000000000-LYBTV:1:1111:22036:18683 2:N:0:GTGACGTT+ATCTGGGA
ATATTTTGCCGTTGATAAACCAGCTAATCCTGAAAAAAAAATCAAAGCTAAAAACTACAATGCTAAGACCACGATGTGACTGCTATCAAAGTTAGATATATATGTAAATTATTCATCTGTCAAATCCTAGAATTATATCATACCTGCTCCAGCAATCACGACCTGTAATGGTTTAGTGGGTTGTTCACTGTTTCTGAAAAATGAAGATAGTTGTCCAGCTTCCAAAAAGTTTATTGTGTTTTCTAGTGGAG
+
CCBCCFFFFFCAFCGGGGGGGGHHHHHHHHHHHHHHGGGGGHHHHHGHHHHHHHGHHHHHHHHHHHHHHHHHGGHGHHHHHHFHHHHHHHHHHHHHHHHHHHHHHHHHHHHHHHHHHHHHHHHHHHHHHHHHHHHHHHHHHHHHHHHHHHGFHGGHHHHGEGGGHHHHHHHHHHHHGFGECFGGFGHHHHHHHHDGGHBGCGHEHHGGHHGHHHGGFHHFHH;;;:;CC;;CCFFGGGFGGGGGGGGG.;A
@M03495:530:000000000-LYBTV:1:1111:8309:18715 2:N:0:GTGACGTT+ATCTGGGA
ATATTTTGCCGTTGATAAACCACCCTCCCTGTGGTCGTTATCTTGCTCCTTCTGTCGTCAACGAATTTACTAATTCCAAAGCTCACATGCGACAGATCGGAAGAGCGTCGTGTAGGGAAAGAGTGTTCCCAGATGTGTAGATTCAAGTGGGCGCCGGGTCATTAATAAAAAAAAAAATATAAAGGTTAGACGACGATATAGATCAGTTGATAGATAAAACACTCTGGGAGCATTCAGACACACATACAGTC
+
BBBCCFFFFFB>EEGGGGGGGGGGGHHGGGFHHHFFEEFHHHHHHHHHHHHHHHHHGGGHGHGEGHHHHHGHHHHHHHHHHHHFHFHFHFGFEEFGHHHGGGGEHHGGGGEGGHHEGHFGFHHDGB3FDGHHGFH2222D222222222<?/<//--->-<<0000=00=D---=-9.000090B090.009----..9///////9//////9/////;..9/////9...//////////..9://///
@M03495:530:000000000-LYBTV:1:1111:12534:18744 2:N:0:GTGACGTT+ATCTGGGA
ATATTTTGCGTTGATAAACCAGCTAATCCTGAAAAAAAAATCAAAGCTAAAAACTACAATGCTAAGACCACGATGTGACTGCTATCAAAGTTAGATATATATGTAAATTATTCATCTGTCAAATCCTAGAATTATATCATACCTGCTCCAGCAATCACGACCTGTAATGGTTTAGTGGGTTGTTCACTGTTTCTGAAAAATGAAGATAGTTGTCCAGCTTCCAAAAAGTTTATTGTGTTTTCTAGTGGAGG
+
CCCCCFFFFCCCGGGGGGGGGGHHHHHHHHHHHGHHAEEGHHHHHHGHHGHGGGGHGHHFHHHHHHHHHHHGGHGGHHHFFHHHHFHHHGHHHHHHHHHHHHHHHHHHHHHHHHHHGHHHHHHHHHHHHHHGHGHHHHHHHHHHHHHHGGHGGHHHHHGGCCGHHHHHGHHHHGHFGHHGGGGHHHHHHHHGHGGFHHHGHHHHHGGHHHFHHHHGHHFHHHF:=G..;;;FFGGFFGFGGGFFGGGG09C
@M03495:530:000000000-LYBTV:1:1111:25956:18760 2:N:0:GTGACGTT+ATCTGGGA
ATATTTTGCCGTTGATAAACCAGCCGGTAGCAGAAAGTCGGCGGTTCAGTTCCGCCAGATCTTTCGATTCGTACTCATCGCCCTCTTTAAACGGCACCAGATTTTGCAGGTATTCATCGCGGATTTGTGATCCTCCAAAGCTCACATGCTGACAGATCGGAAGAGCGTCGTGTAGGGAAAGAGTGTTCCCAGATGTGTAGAGCCAGGGGGTTCGCGGGGTGTTAAGAAAAAAAAAAACTGAAGTCGATGAA
+
CCCCCFFFFFCAFGGGGGGGGGHHGGGGGGHHHHHH3FHGGGGGGGFFHFFHHGGGGGFBFGGHHGGHHHFFFEHHGFGGFGGEHHHHHHHHGGGCEGHHHHHHHGHHGHGFFHHHHDFFGGCFEHHGBGHHGHHHFHHFHHHHGGHGHGGFHHHFGHGFGEDHHHGGFG?E;;CFE/CEABF000;BFF00.;000:;B00;./.;.-9--.--9------.:0000//:-----:.0000;00...000
@M03495:530:000000000-LYBTV:1:1111:24936:18762 2:N:0:GTGACGTT+ATCTGGGA
ATATTTTGCCGTTGATAAACCAGGACTCAGGCTGGACCAAAGCTCACATGCTGACAGATCGGAAGAGCGTCGTGTAGGGAAAGAGTGTTCCCAGATGTGTAGATCTCGGTGGTCGCCGGATTATTAAAAAAAAAAAAAAAAGAGCAAGAGAGAGGCGCGTCGTTGAGAAAAAACAAGTGAAATATGGATAGACAGCCCTCAGAGGCTATCACATACTTACCAGCGACAGATGCGAGACGCAGATCAGTCAA
+
CCBCCFFFFFDBFGGGGGGGGGHGHHHHHHHHHHGHHHHHHHHHHHHHHHHHHHHHHHHHHGGGGHHHGGGGGGBFGHGGHHHHHFGBBFGHHHHH3FGB4F@4DDGHF?EE/3>/?/////BB222>@FDGGCC-C-<--.://0/:/./<.<..-<-----./.0.10/<-9.</11:11111111110101/.../..<<0...00/1101001111/10.-----/:10-.--..----<000<101
@M03495:530:000000000-LYBTV:1:1111:10521:18765 2:N:0:GTGACGTT+ATCTGGGA
ATATTTTGCCGTTGATAAACCAGCTAATCCTGAAAAAAAAATCAAAGCTAAAAACTACAATGCTAAGACCACGATGTGACTGCTATCAAAGTTAGATATATATGTAAATTATTCATCTGTCAAATCCTAGAATTATATCATACCTGCTCCAGCAATCACGACCTGTAATGGTTTAGTGGGTTGTTCACTGTTTCTGAAAAATGAAGATAGTTGTCCAGCTTCCAAAAAGTTTATTGAGTTTTCTAGTGGAG
+
BBABBFFFFFBAGGGGGGFGGGHHHHHHHHHHHHHHGEGGGHHHHGHGHHHGHHGHHHHHHHHHHDGHHHHHGGHGHHHHHDEHHHHHHHHEFGHHHHHHHHHHHHHHHGHHHHHHHHHHHHGHHHGFHHHHHHHHHHHFFHHEHHGHHHHHFHGHHGHGDGGGHHHHHHGGHHGF>GGECFGGHHHHHHHHHE0=DHHHGEHGHHFHGHHHBCHGHFGHGF:CGFHE?BGE9BB00;CBFGGEBFGF:BA
@M03495:530:000000000-LYBTV:1:1111:20296:18767 2:N:0:GTGACGTT+ATCTGGGA
ATATTTTGCCGTTGATAAACCAGCTAATCCTGAAAAAAAAATCAAAGCTAAAAACTACAATGCTAAGACCACGATGTGACTGCTATCAAAGTTAGATATATATGTAAATTATTCATCTGTCAAATCCTAGAATTATATCATACCTGCTCCAGCAATCACGACCTGTAATGGTTTAGTGGGTTGTTCACTGTTTCTGAAAAATGAAGATAGTTGTCCAGCTTCCAAAAAGTTTATTGTGTTTTCTAGTGGAG
+
CCCCCFFFFFCAGGGGGGGGGGHHHHHHHHHHHHHHHGGGGHHHHHHHHHHHHHGHHHHHGHHHHHHHHHHHGGHGHBHHHHFHHHHHHHHHHHHHGHHHHHHHHHHHHHHHHHHGHHGHHHHHHHHHHHHHHHHHHHHHHHFHHHHGHHGHHHHHHHHGDGGGHHHGHHGFGHHHFGF.CEDACDHFDFGHHH<=G0DBCGHDFHFHHHGHGHHHHHHBHH0;;;CEC:CBFFCFFGFGFEBBBFGGFFF
@M03495:530:000000000-LYBTV:1:1111:22785:18769 2:N:0:GTGACGTT+ATCTGGGA
ATATTTTGCCGTTGATAAACCAGTCAGGAGTCCAAAGCTCACATGCTGACAGATCGGAAGAGCGTCGTGTAGGGAAAGAGTGTTCCCAGATGTGTAGATCTCGGTGGGGGCCGGAGCATTAAAAAAAAAAAAAGAATAAAATAAGTATATGACCTGTAGAGAGTAAGACAAGGACGACTGAGAGTTGATAATGCATAGTGTGTGCTAAGCATCGCACTGCTAGCGATAGTACGTACCGCCAGCATATCACC
+
BCCCCFFFFFC>EFGGGGGGGGHHHHHHHGHHHHHHGHHHHHHHHHHHHHGHHHHHGGGGHHHGGGGFE??FGGHHHHHHFGB4BFHHHHHHFG4@@444B4BF1EA//</>//////>2222DGCFGGGC@D<C.0:000:000;00:00;000/00;009.;00000//...;---:.0000000900000009000000..0000;/000...-:/00000-9.:.000./0...-9--.9;000:0/
@M03495:530:000000000-LYBTV:1:1111:17262:18789 2:N:0:GTGACGTT+ATCTGGGA
ATATTTTGCCGTTGATAAACCAGCTAATCCTGAAGAAAAAATCAAAGCTAAAAACTACAATGCTAAGACCACGATGTGACTGCTATCAAAGTTAGATATATATGTAAATTATTCATCTGTCAAATCCTAGAATTATATCATACCTGCTCCAGCAATCACGACCTGTAATGGTTTAGTGGGTTGTTCACTGTTTCTGAAAAATGAAGATAGTTGTCCAGCTTCCAAAAAGTTTATTGTGTTTTCTAGTGGAG
+
CCCCCFFFFFCAGGGGGGGGGGHHHHHHHHHHHH3FFGHHGHHHHHGHHHHHHHGHHGHHHHHHHHGHHHHHGGHGHHGHHHHHHHHHHHHHHHHHHHHHHHHHHHHHHHHHHHHHHHHHHHHHHHHHHHHHHHHHGHHHHHHHHHHHHHHHHHGHHHHGFGGGHHHHHHHGHHHHFGHF?FGGHHGHHHHHHHFGHHFHHHHHHHGHHHDGHHHHGHHFFH;CFBCGACCCGHHHHHGHHGGGFBFF9BE
@M03495:530:000000000-LYBTV:1:1111:11078:18808 2:N:0:GTGACGTT+ATCTGGGA
ATATTTGCCGTTGATAAACCAGCTAATCCTGAAAAAAAAATCAAAGCTAAAAACTACAATGCTAAGACCACGATGTGACTGCTATCAAAGTTAGATATATATGTAAATTATTCATCTGTCAAATCCTAGAATTATATCATACCTGCTCCAGCAATCACGACCTGTAATGGTTTAGTGGGTTGTTCACTGTTTCTGAAAAATGAAGATAGTTGTCCAGCTTCCAAAAAGTTTATTGTGTTTTCTAGTGGAGG
+
ABAABFDFFBBBGEGGGGGGGGHHHHHHHHHHFHHGEFGGHHHHHHGHHGHHGFHHHGFFHFGHHHHHHHHCEGGGFDHHHFHFHCGFHHFHHHHHHHHHHHHFGGHHHHHHHHGHHHHFHHBFHFFHHHHHHHHHHGHHHHGHHHHFHHH2FGFHHHGGGGDHFBGHGFGHFHHDHHEGGDDGDFGHFGHGHG=DBGHFGFHHHGHGH;CCGH:GCFHFG/;;;:9;9;=CFBF9CFF/CF;BFFG.9;C
@M03495:530:000000000-LYBTV:1:1111:18472:18814 2:N:0:GTGACGTT+ATCTGGGA
ATATTTTGCCGTTGATAAACCAGCTAATCCTGAAAAAAAAATCAAAGCTAAAAACTACAATGCTAAGACCACGATGTGACTGCTATCAAAGTTAGATATATATGTAAATTATTCATCTGTCAAATCCTAGAATTATATCATACCTGCTCCAGCAATCACGACCTGTCCTGGCAAACAACCTGCAGAAAAGCCAATCAAATATATTTTCACAAGAGATGGAATGTGAGGCAATAATAGAGTACAAAGGTTGA
+
CCCCCFFFFFCAFGGGGGGGGGGHHHHHHHHHHHHHHFGGGHHHHHHHHHHHHHGHHHHHHHHHHHHHHHHHGGHGHHHHHHHHHHHHHHHHHHHHHHHHHHHHHHHHHHHHHHHHHHHHHHHHHHHHHHHHHHHHHHGHHHHGHHHGHHHHHHHHHHHGGGGGGHHHHHHHHHHHHHHGFHFHHFHHHGHGGH<<CH<GHHHHHHHGHHHHHHHGGHHFHGHCFFFF.;;CFFFFFGGFFFFGBBFFFFB
@M03495:530:000000000-LYBTV:1:1111:25291:18823 2:N:0:GTGACGTT+ATCTGGGA
ATATTTTGCCGTTGATAAACCACCCTCCCTGTGGTCGTTATCTTGCTCCTTCTGTCGTCAACGAATTTACTAATTCCAAAGCTCACATGCTGACAGATCGGAAGAGCGTCGTGTAGGGAAAGAGTGTTCCCAGATGTGGAGATATCGGGGGGCGCCGGGTCATTAAAAAAAAAAAAAAAAATATGATGACGTGAGGATGGATAGATGACTGATGTGATATATAGGAGACAGTGGGGGCGAGACGAAGGTGG
+
DCCCCFFFFFCAFGGGGGGGGGGGGHHGGHHHHHHHEGGHHHHHHHHHHHHHHGHHGGGGGHGGGHHHHHHHHHHHHHHHGHHHHHHHHHHHHHHHHHHHGGGGHHHGGGGEG?FFGFHHHHHHGHFBBGGHHHHH3D22=222D@C</<<--:9-9--.-::000:0:@-C-@@---;--.00000000.;;...0/0./0000;00000;00000:00000000/../;00/.--:----;.--..:0;
@M03495:530:000000000-LYBTV:1:1111:8323:18828 2:N:0:GTGACGTT+ATCTGGGA
ATATTTTGCCGTTGATAAACCAGGGACTCAGGCTGGACCAAAGCTCACATGCTGACAGATCGGAAGAGCGTCGTGGAGGGAAAGAGTGTTCCCAGATCTGTAAATTACGGTTGTCACCGCTACACTTATAAAACCACCAACCTCTCCAGTACTCTAGTTTGACAGTTTCCAACGCAATACGGAGTTGAGCCCCGCATGTTCACAGCAGACTTACCACACCACCGAGACGCGCTTTACTCCCAATCAATCCG
+
ABBABFFBFFD>EEGGDGGGFAEFGGGHHFC3FFGE2BFGHHHBDGGFFDGFBGFGHHA5BAEEEE1FGC1>E>E1B11/1B?FHHFG44443@B/33444444443BF/B/<?34?B////<F0BF12@2211/////?/?0F1?0<11F1BG11<>=DFGGFB1>1DD1<CDCCGGFGH?...:CGB0C..;;:9.;0;B0;0.BF/./;BBFF0..;CAA.;--..-9--..9///;.././/;/99.
@M03495:530:000000000-LYBTV:1:1111:21546:18843 2:N:0:GTGACGTT+ATCTGGGA
ATATTTTGCCGTTGATAAACCAGCTAATCCTGAAAAAAAAATCAAAGCTAAAAACTACAATGCTAAGACCACGATGTGACTGCTATCAAAGTTAGATATATATGTAAATTATTCATCTGTCAAATCCTAGAATTATATCATACCTGCTCCAGCAATCACGACCTGTAATGGTTTAGTGGGTTGTTCACTGTTTCTGAAAAATGAAGATAGTTGTCCAGCTTCCAAAAAGTTTATTGTGTTTTCTAGTGGAG
+
CCCCCFFFFFCAEGGGGGGGGGHHHHHHHHHHFHHHHGGGGHHHHHHFHHHHHHGHHHHHHHHHHHHHHHHHGGHGHHHHHHFHHHHHHHGHHHHHHHHHHHHHHHHHHHHHHHHHHHHHHHHHHHFHHGHHHHHHHHHHHHHHHHGHHFHHFGHHHHHGDDGGFGHHHHHHHHHHFGHGFGGGHHHHHHHHHH0<GGGHFHHHHHHGFHGHHHGHBGGFFH;;;0:;CBFFBFFFGGFGGGGGGFFG.C?
@M03495:530:000000000-LYBTV:1:1111:26660:18847 2:N:0:GTGACGTT+ATCTGGGA
ATATTTTGCCGTTGATAAACCAAAGGACTCAGGCTGGACCAAAGCTCACATGCTGACAGATCGGAAGAGCGTCGTGTAGGGAAAGAGTGTTCCCAGATGTGGAGAACTCGGGGGGGGGCGGGTCAATAAAAAAAAAAAAAGTAAATATTGCAGAGATAGAAGATGACGTAACAAAATAACATAAGCTCAGAGTAGAGAACGAAACACCATACACACAGATACGCACTAGTAACACGTCTACCTCCATCAGC
+
DCCCDFFFFFD>FGGGGGGGGGHHHHHHHHHHHHHH2GHHHHHHHHHHHGHHHHHGHHHHHHHGGGGGHHGGGGEGFGGHGHHHHHHFG@B4DGGHHHHGH33/30BD3EE/>C--:---;---:0;:0:B:@A=AF-@:.0000000;:0000./00000000000..9..00..00;0000000000:0000000000.9..-/...00/0:0...0000...9:0000000:.../.0;:0./00000
@M03495:530:000000000-LYBTV:1:1111:17885:18850 2:N:0:GTGACGTT+ATCTGGGA
ATATTTTGCCGTTGATAAACCAGCTAATCCTGAAAAAAAAATCAAAGCTAAAAACTACAATGCTAAGACCACGATGTGACTGCTATCAAAGTTAGATATATATGTAAATTATTCATCTGTCAAATCCTAGAATTATATCATACCTGCTCCAGCAATCACGACCTGTAATGGTTTAGTGGGTTGTTCACTGTTTCTGAAAAATGAAGATAGTTGTCCAGCTTCCAAAAAGTTTATTGTGTTTTCTAGTGGAG
+
BABBBFFFFFB>ECGGGGGGGGHHHHHHHHHHGHGHBEEGGHHHHHGGHHGHHHGHHGHHHHHHHDHHHHHHGGHGHHEDGGHHHHHHFHHHHHHFHHHHHHHGHHHHHHHHHHGHHHGHHHHHHHHHHGHHHHHHHHHHHHFHHHEGHFFGBHGHHGHGGGGGHHHHHHH1GHHGFGHE<FGGHHGHHHHHGHGGBG0FFGHHHECGGHCGHHHHGGHHHHCC0C.C.;;CCFGFBFGGFFBFGBF0.0C
@M03495:530:000000000-LYBTV:1:1111:3357:18855 2:N:0:GTGACGTT+ATCTGGGA
ATATTTTGCCGTTGATAAACCAGCTAATTCCAAAGCTCACATGCTGACAGATCGGAAGAGCGTCGTGTAGGGAAAGAGTGTTCCCAGATGTGTAGATATCGGTGGTGGCCGGGTGATTCAAAAAAAAAAAGCACGTGATCGAAGTGCAAGAGTTGCTAGTAGGACCACTAAGAGATGTGGTGTACTAGTACGCAACGGGCATTCATGTCAGGCAGGGTGTATATACGGGGTGGCATGATAGACATGCATAC
+
BBBBBFFFFFB>EEGGGGBGFGHHHGHHCGHHHHCHGHHHHHHFHHGHHHHHHEEGF1CGFGEFEABBADGFBCGGHHDG@5D@GGHHF3B@443B4@44?E1?E1?/00//////4444442?<><>@//01>-0<.>1>.0..<0=00/<00=000=<0000/.../://00/00000/.;0;000;00.9.----.;-.///9/////:/9.--.:9//9///9.99---../.://9/////9///9
@M03495:530:000000000-LYBTV:1:1111:15895:18859 2:N:0:GTGACGTT+ATCTGGGA
ATATTTTGCCGTTGATAAACCACCCTCCCTGTGGTCGTTATCTTGCTCCTTCTGTCGTCAACGAATTTACTAATTCCAAAGCTCACATGCTGACAGATCGGAAGAGCGTCGTGGAGGGAAAGAGTGTTCCCAGATGTGTGGGTCTCGGGGGGCGCCGGGTGAATAAAAAAAAAAAAGAGAGAGAACAAAACTGTGTGCCACAGCTAGACAGAAAGATAGAGTCGGCGTGCACTGGTGATACATATCTGGAC
+
ABABBFFFFFB>EEGGGGGGGEGFGHHDFGFHHHFGEEEHHHHHHHFHHHHHHHHHGGGHGGDE1FFGGFGBFGHHHHFGHHHHFHFHHHFHGHHHHHHHGEGGHGGGGGGEE/EEEGGGHHGHDH?3B3BFFC2G2220///20???/>---;--;-;.9./////:/-99--;>;...9..9///..../////.////.../9//;;.////////9://---;--..///./.;////9///////.
@M03495:530:000000000-LYBTV:1:1111:21082:18865 2:N:0:GTGACGTT+ATCTGGGA
ATATTTTGCCGTTGATAAACCACCCTCCCTGTGGTCGTTATCTTGCTCCTTCTGTCGTCAACGAATTTACTAATTCCAAAGCTCACATGCTGACAGATCGGAAGAGCGTCGTGGAGGGAAAGAGTGTTCCCAGATGGGTTGATGTCGGGGTGGGGGGGGTGGTTTAAAAAATAAAAAAAATAAACAAGATGACAGTATCACGACAGAACACAAGAGTAGAAAGCGCGAGAGACCATACGAGTACGCATGGT
+
1>>A1DD@DDA>A11GGBGG10FC0GGCF0G1CCGD0E//ADHHFHHBFF1FGFAEEFFECHGGEEAGEGEBGGFHFDGHGB@FCGFHHGG1@GGHHHBAEE/EHHEE>/E>>/?<EEC<GF0FFG122B<1B/GB1?0/>F2221/<//<---<<;---;-9--///9/--;999/99--//9;/---;//;;/999///---9-//:/99-9-A//////;/-----------//------/---9--9
@M03495:530:000000000-LYBTV:1:1111:23506:18873 2:N:0:GTGACGTT+ATCTGGGA
ATATTTTGCCGTTGATAAACCAGCTAATTCCAAAGCTCACATGCTGACAGATCGGAAGAGCGTCGTGTAGGGAAAGAGTGTTCCCAGATGTGTAGATCTCGGTGGTGGCCGGATCATTAAAAAAAAAAAAAAAAAAAAAAAAGGGAAAGAATGAGAACAAAAGATAGAAAATGAGGATAGAAGAGATACGAAACTCGAAATGAGGTAAGAGAGTGCTAGATGTAGAATGAATAGAGCTAGATAGAGATGCA
+
CCBCCFFFFFDBGGGGGGGGGGHHHHHHHHHHHHHHHHHHHHHHHHHHHHHHHHGGGGHHHGGGFAEBBGHGHHHHHHGHFBFHHHHHGHHF@4F44BBFFFEF?1//00>///>FFFF4FBFGCGCG?><-----------....:../<:1011<://:</.011111/10<1/0/00111:.<<1<....-:0../..111//01010/<011<110111111111011101110000:<11111000
@M03495:530:000000000-LYBTV:1:1111:19624:18875 2:N:0:GTGACGTT+ATCTGGGA
ATATTTTGCGTTGATAAACCAGAACCATCCAAAGCTCACATGCTGACAGATCGGAAGAGCGTCGTGTAGGGAAAGAGTGTTCCCAGATGTGTAGATCTCGGTGGGCGGCGGGTCCTTTAAAAAAAAAAATAGAAAAGAACACGAGGTGGGATGGCGCGGAAGGAAGCTGGCTGAGCACTCTAAGGACTTGTGGGTGGAAACAAGAAAAGATCAGCAGACGCTCAGGCTAGAGGAGTTGTGAGCTTATCTCA
+
CCBCCFFFFDCCGGGGGGGGGGHHHHHHHHHHHHHHGGHHHHHHHHHHHHHHHGGGGHHHGGGGFGBBFGGHHHHHHFHBBFHHHHHHHFGD43444@B1F1?E////<</-<-.<F11=DDFCFGC-<.<0<00//..///.---9..-90../-.----.../..00<./9..00.0/0000/0./00:<....-.<0//.////<:.000000./.--...///.0.00/..</00.00000000000
@M03495:530:000000000-LYBTV:1:1111:8666:18878 2:N:0:GTGACGTT+ATCTGGGA
ATATTTTGCCGTTGATAAACCAGCTAATCCTGAAAAAAAAATCAAAGCTAAAAACTACAATGCTAAGACCACGATGTGACTGCTATCAAAGTTAGATATATATGTAAATTATTCATCTGTCAAATCCTAGAATTATATCATACCTGCTCCAGCAATCACGACCTGTAATGGTTTAGTGGGTTGTTCACTGTTTCTGAAAAATGAAGATAGTTGTCCAGCTTCCAAAAAGTTTATTGTGTTTTCTAGTGGAG
+
BACCCFFFFFB>EGGGGGGGGGHHHHHHHHHHHFHHHGGGGHHHHHHFHHHHHHGHHHHHHHHHHDHHHFHHGGGGHHHHHFFHHHFHHHGEGHHGHGHHHHHHGHHGGHHHHHHHHHHHHHHHHHGHHGHHHHHHHHHHHHHGHHHFHGBGFGHHFFHGEGGGGHHBFHHDGHHE=GHECEDDFGHGHHHHHHDDBGHH.CFHHGGGBGHGFFHHHHEHHFCCCG;EDFFGBFG09CFFGGGGGFGFFG?
@M03495:530:000000000-LYBTV:1:1111:12575:18893 2:N:0:GTGACGTT+ATCTGGGA
ATATTTTGCCGTTGATAAACCAGGACTCAGGCTGGACCAAAGCTCACATGCTGACAGATCGGAAGAGCGTCGTGTAGGGAAAGAGTGTTCCCAGATGTGTAGATCTCGGTGGTCGGCGGATCATTAAAAAAAAAAAAAAAAGAGATCGAGATGAGGGTAAGAACCAGTAGGAGACGAAATATTAGAATAAAATGGCAACCATCCAGCTGTGAAGAGCAAGACGCGATGTGATATCGTGCTCAGATATAACA
+
CBCCCFFFFFCAGGGGGGGGGGHGHHHHHHHHHHGHHHHHHHHHHHHHHHHGHHHHHHHHHGGGGGHHGEEG>FBFFGGHHHHFHHGB@BGHHHHHHFG4@34@B?F0?/?//3>///////=2?11FDG@FFCC-C----..:/00;....000/..//00;/...09000/.;.--9.000;00900000000//0...00.:09000;00009/09///.----..000000.9...09/00000000
@M03495:530:000000000-LYBTV:1:1111:28619:18899 2:N:0:GTGATGTT+ATCTGGGA
ATATTTTGCCGTTGATAAACCAGAACCATCCAAAGCTCACATGCTGACAGATCGGAAGAGCGTCGTGTAGGGAAAGAGTGTTCCCAGATGTGTAGATCTCGGGGGGGGCCGGGGCATTATAAAAAAAAATCAAAGATAAATCAGCGATTGATGAGGTGACAGATAATGAACACTCACGAACATTAGACCGTGAGGAGCCGTTTCAAGTCATGCGCAGAGCTCCTAGTTCTCGTGCTAAACTCCACACGTGC
+
CCBCCFFFFFBAEEGGGGGGGGHHHGHHHGHHHHHH3GHHHHHGHHFHHFEGHHGGGGHGHGFGEAEBBGHGGGHGHHGHF4BFGGGHHHGH44FF4444?F/>/--9------:-;9:000BFB@;--.00090/00:0;0000.-...00000/:.0000/0000000:090/:0...9-0000009-.....0...-../0000009000.;---.:00:0000;900.....090B0000/0.-9;.
@M03495:530:000000000-LYBTV:1:1111:17379:18903 2:N:0:GTGACGTT+ATCTGGGA
ATATTTTGCCGTTGATAAACCAGGACTCAGGCTGGACCAAAGCTCACATGCTGACAGATCGGAAGAGCGTCGTGTAGGGAAAGAGTGTTCCCAGATGTGTAGATCTCGGGGGTGGCCCGATCATTAAAAAAAAAAAAAACAAAAAAGAACAGCGATTATGGATGAGGGAGTAAACAAAACGAAGGAGCACCGAAGACGTATAATAGCAGAGGTTACTAACTAGAACTGACAGTATCACAGTCCTCGTGCTA
+
CCDDEFFFFFDBEGGGGGGGGGHGHHHHHHHHHHGHHHHHHHHHHHHHHHHHHHHHHHHGHGGGGFHHGFGGEGFGFFFGHHHGHHHBBFHHHHFHGFF@43444B4??/>B/<<0=/<<</<1?1=?=DCG?CC:-<-......-...///.--...11:11000/....<1111..<.-....<.....-<--./.9.101111110<9.0/10111<1100<010000<0111110<00011<....1
@M03495:530:000000000-LYBTV:1:1111:25987:18908 2:N:0:GTGACGTT+ATCTGGGA
ATATTTTGCCGTTGATAAACCACCCTCCCTGTGGTCGTTATCTTGCTCCTTCTGTCGTCAACGAATTTACTAATTCCAAAGCTCACATGCTGACAGATCGGAAGAGCGTCGTGTAGGGAAAGAGTGTTCCCAGATGTGTAGATCTCGGGGGGGGCCGCGTACTTAAAAAAAAAAAATAGAATAATAGAGGTAGCGGAGGGATATGAATACATACTGATGTAATAATGCGCAGTCCGAATTAGTCCGCGCAT
+
CDCDDFFFFFD>EGGGGGGGGGGGGHHGGHHHHHGHEGGHHHHHHHHHHHHHHHHHGGGHGHGGGHHHHHHHHHHHHHHHHHHHFHHHHHHGFHHHHHHHGFGGHHHGGGGEE?GFGFHHHHHHHHFBDHHHHHHEGHD3222222@///>--;-;9-----.;00;F0@=D9@--.00:0000;:000/0000------.//00;0:000;000000000:00000;..--.00.....0000:.;---.
@M03495:530:000000000-LYBTV:1:1111:27088:18911 2:N:0:GTGACGTT+ATCTGGGA
ATATTTTGCCGTTGATAAACCACCCTCCCTGTGGTCGTTATCTTGCTCCTTCTGTCGTCAACGAATTTACTAATTCCAAAGCTCACATGCTGACAGATCGGAAGAGCGTCGTGTAGGGAAAGAGTGTTCCCAGATGTGAAGATCTCGGGGGGCGCCGTAGCATTAAAAAAAAAAATAATGCTGAGCGCGCAAGTAATACATGGCGGACACAAACGCGTTACTATCACACGTCGACGCTGACATGTGCCTCC
+
CCBCCFFFFFCAGGGGGGFGGGGGGHHGGHHHHHHHEGGHHHFFHHHHHHHHHFHHGGGHGHGGGHHHHHHHHHHHHHHGHGHHGHHHHHHHHHHGHHHHGGGGHHHGGGGEG/FGGFHHEHHHDG33DFGHHHHFBF33>222220?<<A--9----.;.;900000;CBF-:-.;0:0000;.9@------000;00009/.-----./....----..00090000-..:9---.../0000;0009.
@M03495:530:000000000-LYBTV:1:1111:27669:18915 2:N:0:GTGACGTT+ATCTGGGA
ATATTTTGCCGTGATAAACCACCCTCCCTGTGGTCGTTATCTTGCTCCTTCTGTCGTCAACTAATTCCAAAGCTCACATGCTGACAGATCGGAAGAGCGTCGTGTAGGGAAAGAGTGTTCCCAGATGTGTAGATATCGGGGGGGGGCGTAACACTTAAAAAAAAAAGAAAACACACTGTGTTCTGAGCATGATAGTTTAAAACGATCAACCAGTAGCACATCGTGACTGTGCTATGCCGCAATCCTCGAGG
+
CCCCCFFFFFCAGFGGGGGGGGGGHHGGHHGHHHHGEFHHHHHHHHHHHHHHHHFGGGHGHHHHHHHHHHHHHHHHHHHHHHHHHHHHHHGGGGGHGHGFGGE??FGHGHHHFHHFGB4BFGHHHHH3?33333333?/>B/-9------..:000;:B0BDFAAF:..///..../0000/000:00000000000;00:00-....0/...:000:0/0:..:/.0000;000000----.0/009..-
@M03495:530:000000000-LYBTV:1:1111:5430:18915 2:N:0:GTGACGTT+ATCTGGGA
ATATTTTGCCGTTGATAAACCAGCTAATCCTGAAAAAAAAATCAAAGCTAAAAACTACAATGCTAAGACCACGATGTGACTGCTATCAAAGTTAGATATATATGTAAATTATTCATCTGTCAAATCCTAGAATTATATCATACCTGCTCCAGCAATCACGACCTGTAATGGTTTAGTGGGTTGTTCACTGTTTCTGAAAAATGAAGATAGTTGTCCAGCTTCCAAAAAGTTTATTGTGTTTTCTAGTGGAG
+
BBBBBFFFFFB2EEGGGGFGGGHHGHFHF5GHHFHHGEGGCHGFHHHEHHFHHEDHHGFHHHGHHGGFHHHHGGHGHHHHHHHHHHHHBGHHHHHGHHHHHHHHFHHHHGHHHFGHHGHFFHHDGHHHHHHFHHHHGHHHHHGFHHHHHHHHHGFGHHHGEGGGHHGHHHHHHHHH>GFEAFFGHHGHHHHDDF=DGGFFF<GFFFFBHF:<C:C<;/CGHH:0:0.A9C;00FB0BCBFFBFFG0B0;BA
@M03495:530:000000000-LYBTV:1:1111:14427:18917 2:N:0:GTGACGTT+ATCTGGGA
ATATTTTGCCGTTGATAAACCAGCTAATCCTGAAAAAAAAATCAAAGCTAAAAACTACAATGCTAAGACCACGATGTGACTGCTATCAAAGTTAGATATATATGTAAATTATTCATCTGTCAAATCCTAGAATTATATCATACCTGCTCCAGCAATCACGACCTGTAATGGTTTATTGGGTTGTTCACTGTTTCTGATAAATGAAGATAGTTGTCCAGCTTCCAAAAAGTTTATTGTGTTTTCTAGTGGAG
+
>AAAADB3DFA>AAEGEFG1BFFGFFHGHHHFEGEDBAEEA0FGFGB0FGDEG1AFF1FFFDEGF2FFFCGHGEHCGFFFFHFGF@GGDGBBBD2@EHG2GHFH>GE>B2GHE222BEGFGHHFHHBFDG1<BBGHDGDHFGG0BF01BFCBGG0GC11?//</0?F?FG1GHAG1><FF<<-C>FD1DHFF0==DF0<D0DGGHHFGHFHH0GC00;G0G0/;0;.;;90;;FFC9BFBF/FFEBBC.;9
@M03495:530:000000000-LYBTV:1:1111:10310:18921 2:N:0:GTGACGTT+ATCTGGGA
ATATTTTGCCGTTGATAAACCAGAACCATCCAAAGCTCACATGCTGACAGATCGGAAGAGCGTCGTGTAGGGAAAGAGTGTTCCCAGATGTGGAGATATCGGGGGGCGGCGGATAATTAAAAAAAAAAAAAAAAAAAAAACAGAAGAAAGAGAGATAGAAGGACAGAACGGGAAAAGAACAAGCAGAAAATAAGCAACAAACTAAGTAGTGTGAAAGAGAATAGGAACGAGACGATGAGGTGACAGCGTAA
+
CDCCDFFFFFCAGGGGGGGGGGHHHHHHHHHHHHHHBGHHHHHHHGGHHHHHHHGGGGHHHGEGFAEABGHGHHHHHHHHBBBGHHHHHHF4331@34BF1E/E/--;--9---900;:0F0FFFFFD----:--9---:..//;00/;://:..0:0000.../.;0;...9-./:..////.////0/::000::...:.0000:000/0000:0///00::000..9....-..00/;.0000.-:..
@M03495:530:000000000-LYBTV:1:1111:11795:18931 2:N:0:GTGACGTT+ATCTGGGA
ATATTTTGCCGTTGATAAACCAGCTAATCCTGAAAAAAAAATCAAAGCTAAAAACTACAATGCTAAGACCACGATGTGACTGCTATCAAAGTTAGATATATATGTAAATTATTCATCTGTCAAATCCTAGAATTATATCATACCTGCTCCAGCAATCACGACCTGTAATGGTTTAGTGGGTTGTTCACTGTTTCTGAAAAATGAAGATAGTTGTCCAGCTTCCAAAAAGTTTATTGTGTTTTCTAGTGGAG
+
BABBBFFFFFBAFGGGGGGGGGHHHHHHHHHHHHHHEEGGGHGFHHEHHHHHHHGHHHHHGHHHHHHHHHHHGGHGHHHHHHHGHHGHHHHHHHHHHHHHHHHHHHHHHHHHHHHHHHHHHHHHHHHHHGHHHHHHHHHHHHHHHHGGFFFHHHHHHHGGGGCGFHHHHHHHHHHHFFFHDGGGHHHGHHGBGHDGDHHHGHHHGHGHHHHHHHHGHHFHHH/;;C;..;FBFFGGGGGGBGFGGGGF.0;
@M03495:530:000000000-LYBTV:1:1111:8397:18942 2:N:0:GTGACGTT+ATCTGGGA
ATATTTTGCCGTTGATAAACCAAAGCTCACATGCTGACAGATCGGAAGAGCGTCGTGTAGGGAAAGAGTGTTCCCAGATGTGTAGATCTCGGTGGTCGCCGGGTCCTTTAAAAAAAAAAAAACAAAGATAAAATAGATAGCTATTGAAGGTACACAAGCGCAAAACTAATCAAGACAATGTGAGGCGATGAACGTCATATGAGACATAGGATATAAACACACGACAGAGCGAGAGTAGAGGATGTCATGCA
+
CCCCCFFFFFCAEGGGGGGGGGHHHHHHHHCFGHHHAGHHHGHHGGGCHHHGGGGGGAEFGGHHHFGHHH5DDGGGHHHBDE44344B4B1?>EE13>/>///?//B4434FFGGFCGC@<-...00<1100000000=00000000000000000....--:-/.000000000///000;00..-;-.000.9..:000;:00/000000:000000...::---///---9-;0000/9/00000000
@M03495:530:000000000-LYBTV:1:1111:16544:18945 2:N:0:GTGACGTT+ATCTGGGA
ATATTTTGCCGTTGATAAACCACCCTCCCTGTGGTCGTTATCTTGCTCCTTCTGTCGTCAACGAATTTACTATTCCAAAGCTCACATGCTGACAGATCGGAAGAGCGTCGTGTAGGGAAAGAGTGTTCCCAGATGTGTAGATCTCGGGGGGGGCCGGATCATTAAAAAAAAAAAAAAAAGATATATCGGAGACGACACGGCGAGTGACGAAACTGGATCAGAGTTGGCGAGCAGTGCAGCGCAGTCACACG
+
CCCCDFFFFFDAEGGGGGGGGGGGGHHGGHHHHHHHGGGHHHHHHHHHHHHHHHHHGGGHGHGGGHHHHHHHHHHHHHHHHHHHHHHHHHHHHHHHGHHGGGGHHHGGGGFG/FGHGHHHGGGGHBDDGHHHHHGFB3B?222220=/>@--;--9--.-.;;000:B@>AFF=:--9-..000000.-.--..9---.------.00..9.-00//00.00000000--:--/000000-;--.:0000-
@M03495:530:000000000-LYBTV:1:1111:22035:18947 2:N:0:GTGACGTT+ATCTGGGA
ATATTTTGCCGTTGATAAACCAGCTAATCCTGAAAAAAAAATCAAAGCTAAAAACTACAATGCTAAGACCACGATGTGACTGCTATCAAAGTTAGATATATATGTAAATTATTCATCTGTCAAATCCTAGAATTATATCATACCTGCTCCAGCAATCACGACCTGTAATGGTTTAGTGGGTTGTTCACTGTTTCTGAAAAATGAAGATAGTTGTCCAGCTTCCAAAAAGTTTATTGTGTTTTCTAGTGGAG
+
CCCCCFFFFFCAFGGGGGGGGGHHHHHHHHGHHHHHBEFGGHHHHHHGHHFHGFGHHHHHHHHHHHHHHGHHGGHGHHHHHHHHHHHHHHHHHHHHHHHHHHHHHHGHHHHHHGHHHHHHHHHHHHHHHGHHHHHHHHHHHHHGHHE2DG2CFHHHHHHGFGGGGHHGHHHFHHHH>GHGCGGGGGGHHHHGFGDGGHFFHHHHFGCGHHGHHHGFGFHHGHC;;0:.:CFFFFGFGGFFGFFFGGGF;CA
@M03495:530:000000000-LYBTV:1:1111:2473:18955 2:N:0:GTGACGTT+ATCTGGGA
ATATTTTGCCGTTGATAAACCAGCTAATCCTGAAAAAAAAATCAAAGCTAAAAACTACAATGCTAAGACCACGATGTGACTGCTATCAAAGTTAGATATATATGTAAATTATTCATCTGTCAAATCCTAGAATTATATCATACCTGCTCCAGCAATCACGACCTGTAATGGTTTAGTGGGTTGTTCACTGTTTCTGAAAAATGAAGATAGTTGTCCAGCTTCCAAAAAGTTTATTGTGTTTTCTAGTGGAG
+
BBBBBFFFFFB2EFGGGGGGGGHHHHFHHHHHHHHHCEEGGHHGHHHGHHHHHGFHHFHHHHHHHHFHHHHHGGGGHHHHGGHHHD3GHHHFGHFFFGHHGHHGHHHHGHHHFHHFHHHFHHHHHHHHHHHHGHHHGHHHHHFCHFH2DGFGBGFFHGGGGGGGHHHHHHHHDGHH=GHGDGCGFHFHHHGHHHGGHFHBGGHHHGCGHHGHHHF0CGFHBG:::CC.D9;CFGFF9B9FFG0FBBFC90;
@M03495:530:000000000-LYBTV:1:1111:7115:18962 2:N:0:GTGACGTT+ATCTGGGA
ATATTTTGCCGTTGATAAACCACCCTCCCTGTGGTCGTTATCTTGCTCCTTCTGTCGTCAACGAATTTACTAATTCCAAAGCTCACATGCTGACAGATCGGAAGAGCGTCGTGTAGGGAAAGAGTGTTCCCAGATGTGTAGATCTCGTGGGGGGCCGGGTCATTTAAAAAAAAAAAAGAATAGAGAACAGCGATTAGTCGAACACTGTGGTGGTATATACAGTGATGAGTGAGGTGAACTTAAGAGAGCGA
+
CDBCCFFFFFCBGGGGGGGGGGGGGHHGGHGHHHHHEGGHHHHHHHHHHGHHHGHHGGGHGHGGGHHHHHHHHHHHHHHHHHHHHHHHHHHHFHHHHHHHGGGGHHHGGGGEG?FGGGHHHHGHHHB?FHHHHHHHDGD3>2FD2BG//?///9-----9-<0:00000B-DF-;--...00<00<00</:--.<.00:..9.</000://...0000000000<00000000./9000000<0:0/..-<
@M03495:530:000000000-LYBTV:1:1111:12156:18963 2:N:0:GTGACGTT+ATCTGGGA
ATATTTTGCCGTTGATAAACCAGCTAATCCTGAAAAAAAAATCAAAGCTAAAAACTACAATGCTAAGACCACGATGTGACTGCTATCAAAGTTAGATATATATGTAAATTATTCATCTGTCAAATCCTAGAATTATATCATACCTGCTCCAGCAATCACGACCTGTAATGGTTTAGTGGGTTGTTCACTGTTTCTGAAAAATGAAGATAGTTGTCCAGCTTCCAAAAAGTTTATTGTGTTTTCTAGTGGAG
+
CCCCCFFFFFCAEGGGGGGGGGHHHHHHHHHHHHHHCEEGGHHHHHHFHHHHHHGHHGHHHHHHHGHHHGHHGGHGHFHFFGFGHHHHHHGGFHGHGHHHHHHHHHHHHHHHFHHHHHHHHHHHGHHHHGHHHHHHHHHHHHFFHHFFGFGHBGGHHHHGDGGGHHHHHHHGHHHHBBFHDGCEFDGHHGHHHHFD0DGHFHHDFFGHHFCCGGH0GCCCGG:;;0..::CFFFBFFFGGFFFGFGBC909
@M03495:530:000000000-LYBTV:1:1111:2875:18967 2:N:0:GTGACGTT+ATCTGGGA
ATATTTTGCCGTTGATAAACCAGCTAATCCTGAAAAAAAAATCAAAGCTAAAAACTACAATGCTAAGACCACGATGTGACTGCTATCAAAGTTAGATATATATGTAAATTATTCATCTGTCAAATCCTAGAATTATATCATACCTGCTCCAGCAATCACGACCTGTAATGGTTTAGTGGGTTGTTCACTGTTTCTGAAAAATGAAGATAGTTGTCCAGCTTCCAAACAGTTTATTGTGTTTTCTAGTGGAG
+
BAABBFFFFFBAEFGGGFGGGGHHFGGHHHHHHHHHHGGGGHHHHHGEHHGHHFDHHHGHGHHFHGFHFFHHCGAEGFGFEFGHGFBGFHHHDFDGFFFG@FHFHGHHHHHHHHHHHHFHBGHHHHFHHHHHHHHHHHHHGGBCGHEBDG2BC@CFCCGGGGGGFHHHHEFFFHFHGHGAEGGGEBHFFHHHHHDGFHHFHGGGBF<CFHHHHGF0<//0GH=;;C.9;99CFFFBFBFGGGFFFGBF909
@M03495:530:000000000-LYBTV:1:1111:11733:18978 2:N:0:GTGACGTT+ATCTGGGA
ATATTTGCCGTTGATAAACCAGGACTCAGGCTGGACCAAAGCTCACATGCTGACAGATCGGAAGAGCGTCGTGTAGGGAAAGAGTGTTCCCAGATGTGTAGATCTCGGTGGTCGCCGGATCATTTAAAAAAAAAAAAAAAATAAACTATTCAGGGTCAGCGAATTGAAGTAAACACAAAAAATACAGTACTCATGAGGAATGTGCTATGGTTGGGCCAGTAGGCCAGAGTCAGACACAGGGACTCACTGGG
+
CCCCCFFFFCCCGGGGGGGGGGGHHHHHHHHHHGHHGGHHHHHHHHHHHHHHHHHHHHHGGFGGHHHGGGGFEBGGHGGHHHHHFHB4BGGHHFHHEGGFFB4@BGGG/>E/3///<///<GB222@FFFGGG-AD<----.<00000009000.//9/0.---900000;0;;0..9...-.////9////////:///////9/9////;.--;...9/////.;../////////....;.//////.
@M03495:530:000000000-LYBTV:1:1111:9016:18988 2:N:0:GTGACGTT+ATCTGGGA
ATATTTTGCCGTTGATAAACCAGTCACAACCACTTCTTGCCCTCCAAAGCTCACATGCTGACAGATCGGAAGAGCGTCGTGTAGGGAAAGAGTGTTCCCAGATGTGTAGATCTCGGGGGTGGCCGGGTCATTAAAAAAAAAAAAAAAAACACTAAAAATAAGATGTGGTGTGTAATAAACAAAACAAATAGTATTTAGTGTAAGATATAACTGTGATAGAACGAATTATAAGAACAGTCAATCCACTGGTT
+
CCCCCFFFFFCAGGGGGGGGGGHHHHHHHGGGGHHHFHHHHHHHGHHHHHHHHHHHHHHHHHHHHHHHGGGGHHHGGGGGG1FFHGHHHHHHGGBBGFHHHHHFHD4?3B444B0?/E?///0@////<F1F1FFB1DC?-@@?-----...0/0000.9000000;09;..90000000:......;90000000900000;00000;00000:0000009.;...9000000//;009000/0009/00
@M03495:530:000000000-LYBTV:1:1111:15472:18990 2:N:0:GTGACGTT+ATCTGGGA
ATATTTTGCCGTTGATAAACCAAAGCTCACATGCTGACAGATCGGAAGAGCGTCGTGTAGGGAAAGAGTGTTCCCAGATGTGTAGATCTCGGGGGTCGCCGGATCATTAAAAAAAAAAAAAAAAAATAAACGTCAATGAAAGAAAAACAAATGACTAACAACTACATGTCACTAACACAACCCAACATTAAGCTCACAGACAGTCTGCACTCGTAGAAGAGCTATGGCGCACAGCACCATCGTGGTGATGA
+
BCCCCFFFFFDBGGGGGGEGGGHHHHHHHHHHHHHHFGHHHHHHGGGGHHHGEGGGGBFFGGHHHHHHGHDDFGHHHHHHGF@FG44B44BF/>E////<//<//?DGHB2DG@DGC@C?--<---.0000.....0000<</.//..9<.0000000000.<00000<0000000009...<..<9<0000000:0000.:/00000000<..<..:00./00000.-.-9-/./..<<<......000:
@M03495:530:000000000-LYBTV:1:1111:27052:18999 2:N:0:GTGACGTT+ATCTGGGA
ATATTTTGCCGTTGATAAACCAGCTAATCCTGAAAAAAAAATCAAAGCTAAAAACTACAATGCTAAGACCACGATGTGACTGCTATCAAAGTTAGATATATATGTAAATTATTCATCTGTCAAATCCTAGAATTATATCATACCTGCTCCAGCAATCACGACCTGTAATGGTTTAGTGGGTTGTTCACTGTTTCTGAAAAATGAAGATAGTTGTCCAGCTTCCAAAAAGTTTATTGTGTTTTCTAGTGGAG
+
AAAABFFFFFB>EGGGGGCGGGHGHHHHHHHHHHHH2EEGGHHHFHHHHHHHHHGHHFHHHHHHHGHHHHHHGGGFG4GHHHFHGFHHGHHHBGHHHHHHGHHHHHHHHFHHHHHHHHHHHHHHHHGFHEHHHHHHHHHHHHGGHHHHHGFHHHGHHHHGGGGGHFHHHHHHHHHHFDGACFCDCFFFGHHGHH0<GFHH.CHBGHGHHHGFHHGHFHGFHF:;0<:A.CBF0CCBFF/;FBFFFGGG.0C
@M03495:530:000000000-LYBTV:1:1111:5978:19000 2:N:0:GTGACGTT+ATCTGGGA
ATATTTTGCCGTTGATAAACCACCCTCCCTGTGGTCGTTATCTTGCTCCTTCTGTCGTCAACGAATTTACTAATTCCAAAGCTCACATGCTGACAGATCGGAAGAGCGTCGTGTAGGGAAAGAGTGTTCCCAGATGTGTAGATCGCGGGGGGCGGCGGGTCAATAAAAAAAAAAAAAGTAGAGAATATAGATGAGAGAGAACAGGAGAGAGAATGACACATAAAGTGAGACGTGTAGCAAACACATAACAG
+
CCCCCFFFFFC>EFGGGGGGGGGGGHHGGHHHHHGHFGGHHHGHHHHHHHHHHGHHGGGHGHGGGHHHHHHHHHHHHHHHHHHHHHGHFHHHHHHHHHHHGGGGHHHGGGGEG?EGGGHHHHHHHHFBFGHHHHHEFB3DF222//<</><99--::----./////B/:@;@=---.////:///;//////:///;.9////...;;.../////////////;/9/9/9;./////:/;..;////;/
@M03495:530:000000000-LYBTV:1:1111:26260:19006 2:N:0:GTGACGTT+ATCTGGGA
ATATTTTGCCGTTGATAAACCACCCTCCCTGTGGTCGTTATCTTGCTCCTTCTGTCGTCAACGAATTTACTATTCCAAAGCTCACATGCTGACAGATCGGAAGAGCGTCGTGTAGGGAAAGAGTGTTCCCAGATGTGTAGATCTCGGTGGGCGGCGTGTCATTAAAAAAAAAAAAATAACATAATACAGAGTCTGTTAGATATGTCGATATCACATCATCACGTGCATGCATTACATAGAGCTCGAATCAC
+
CCCCCFFFFFCBGGGGGGGGGGGGGHHGGHHHHHHHFGGHHHHHHHHHHHHHHHHHGGGHGHGGGHHHHHHHHHHHGFGHHHHHHHHHHHHFHHHHHHHGGGGHHHGGGGGG?GHHGGHHHHHFGDDFHHHHHHHFHHEF2>2@FGE/?///<-<<--</1111<11C@-@BC?D>AF10:1<1<1101</<<11<11<:1111:1...9-11101001110..9<.1:0011:11:11:11:0.-/:.10
@M03495:530:000000000-LYBTV:1:1111:27293:19013 2:N:0:GTGACGTT+TTCTGGGA
ATATTTTGCCGTTGATAAACCAGTCAGGAGTCCAAAGCTCACATGCTGACAGATCGGAAGAGCGTCGTGTAGGGAAAGAGTGTTCCCAGAAGTGTAGATCTCGGTGGGCGGCGGGTCAATTAAAAAAAAAACAGGGTGACCCAAAGTCGCACACAGACACTGACAGTGTATAAGTAGACCACCCTCACACCTCGATCAGACACACAAATAAGAAAAGAGCGCTGACGCCTCGTGAGATCAAAGACATAGCA
+
BBBBBFFFFFD>EEGGGGGGGGHHHHHHHGHHHHHHHHHHHHHHHGHHHHGHHHGHGGGGHHHGGGGEF1BDGGFHGFGFFGBBFFHHGHHHBG@4BD44441F1??//>/<//-<>F111>00DDGG@DC../../..00/.../;9.--9-;../...///9////;/////////9/....9...:/.9.../..///.......9//////./;..-9.-....9.9..././//////;.//////
@M03495:530:000000000-LYBTV:1:1111:25448:19027 2:N:0:GTGACGTT+ATCTGGGA
ATATTTTGCCGTTGATAAACCAGTCAGCTCACATGCTGACAGATCGGAAGAGCGTCGTGTAGGGAAAGAGTGTTCCCAGATGTGGAGATATCGGTGGGGGCCCGATCCTTAAAAAAAAAAAAAAACAATAAACTGTTGACTTTGATTGATTCATATTTTTCAATCATGGAGCCCTCGACGTGTAGACAATACATTTCTACTGTTCTAGTATACCACTGACCTTGCGTAATCAAGCTAACATCAGCGTAGCG
+
BCBCCFFFFFCAEGGGGGGGGGHHHHHHHHHHHHHH5FGHHHHHGHGGGGHHHGGGGEGABFGFHHHHGHDGDDDGGHGHHHGG3313?4B4?>11E////>//////3333BDGFGGF<A----..:0000;;C000000<0:00;CB;9F00000000/00;00;000:/../;-.---./;0000B00000099B0BF00:00909;00:00:0000/0000-....;000000;/0909:0.99-.-
@M03495:530:000000000-LYBTV:1:1111:16618:19040 2:N:0:GTGACGTT+ATCTGGGA
ATATTTTGCCGTTGATAAACCACCCTCCCTGTGGTCGTTATCTTGCTCCTTCTGTCGTCAACGAATTTACTAATTCCAAAGCTCACATGCTGACAGATCGGAAGAGCGTCGTGTAGGGAAAGAGTGTTCCCAGATGTGTAGATAACGGGGGTGGGCGGGTTATTAAAAAAAAAAAAAAGTGAAAACAGATGAAGTAGGACGCAGAAAAATACAGTAATAGATGGTACAGAACTACACAGAGTGGCAGGAGA
+
CDCDDFFFFFEBGGGGGGGGGGGGGHHGGHHHHHHHGGGHHHHHHHHHHHHHHHHHGGGHGHGGGHHHHHHHHHHHHHHHHHHHHHHHHHHHHHHHHHHHGGGGHHHGGGGEG?FGGGGHHHHHGHG?GHHHHFHHGH3B222222/>/>>-<--.<-9<..0<1:1B0?DFF=D-<-.011111/<:/111<11<10<0--9--/0/:.0<0111111111100111110/1<00/0.0/1<../.-...
@M03495:530:000000000-LYBTV:1:1111:13181:19045 2:N:0:GTGACGTT+ATCTGGGA
ATATTTTGCCGTTGATAAACCAGCTAATCCTGAAAAAAAAATCAAAGCTAAAAACTACAATGCTAAGACCACGATGTGACTGCTATCAAAGTTAGATATATATGTAAATTATTCATCTGTCAAATCCTAGAATTATATCATACCTGCTCCAGCAATCACGACCTGTAATGGTTTAGTGGGTTGTTCACTGTTTCTGAAAAATGAAGATAGTTGTCCAGCTTCCAAAAAGTTTATTGTGTTTTCTAGTGGAG
+
CCCCCFFFFFCAGGGGGGGGGGHHGHHHHHHHHHHHHGGGGHHHHHGHHHHHHHGHHHHHGHHHHHHHHHHHGGHGHGHHHHGHHHHHHHHFHHHHHHHHHHHHHHHHHHHHHHHHHHHHHHHHHHHHHHHHHHHHGHHHHHHHHHHFHHGHHHHHHHGGEGGGHHHHHHHGHHHHFGFHEGGGHHHHHHHHGHDGGH0GHHHHGHHHHHGHHHFGGHHHGH0;;C;CEBCC0FGGFFFGFGFGGGGGFFE
@M03495:530:000000000-LYBTV:1:1111:17230:19063 2:N:0:GTGACGTT+ATCTGGGA
ATATTTTGCCGTTGATAAACCAGTCAGGAGTCCAAAGCTCACATGCTGACAGATCGGAAGAGCGTCGTGTAGGGAAAGAGTGTTCCCAGATGTGTAGATATCGGGGGTGGCCGGATCATTAAAAAAAAAAAAAAAAGAAAAGACGAGAGTGCTCGCATGAACACAAAGCATGTCACATCAGGTGGTGTAGTCATATCCGACAGGTCGTGAGAAATATGAAGGTATAAGGTGAGCAGCAATGGATATGGCAG
+
CCCCCFFFFFCAFEGGGGGGGGHHHHHHHGHHHHHHHHHHHHHHHHHHHHHHHHHHGGGGHHHGGGGEE?BGHGHHHHFHHHB4BGHHHHHHB@B43444@4?//??//<00<>///01@11?=F?-@-C-CC-;-...//;./.--;-00000.--:.0000/...//000090900000000.9..90090;0:00..---.;0--./.00000000000000000;0;0.009/.;0000000;0./.
@M03495:530:000000000-LYBTV:1:1111:5590:19086 2:N:0:GTGACGTT+ATCTGGGA
ATATTTTGCCGTTGATAAACCAGCTAATCCTGAAAAAAAAATCAAAGCTAAAAACTACAATGCTAAGACCACGATGTGACTGCTATCAAAGTTAGATATATATGTAAATTATTCATCTGTCAAATCCTAGAATTATATCATACCTGCTCCAGCAATCACGACCTGTAATGGTTTAGTGGGTTGTTCACTGTTTCTGAAAAATGAAGATAGTTGTCCAGCTTCCAAAAAGTTTATTGTGTTTTCTAGTGGAG
+
BAABBFFFFFBAFEGGGGGGGGGHHHHHHCHHHHHHCGGGGHGHHHHFHGHHHHGHGGHHGHHGGDGHHFHHGGHGHHGBGHFHHHGHGFBGDGFHHHHGFHHHGHHHHHHHHHHFHHHGGHHHHHHHHHHHHHHHHGHHHHHGHGEF3GHHFHGHHHHGCGGGFHH<DHHDHHHF<GHFCCDDFGHGHHGHFG<DGHHHHHHHGHFHHHCFHGCGCHBBCG/;=:C.:9;BBBFFFGGGF90FFFFFA09
@M03495:530:000000000-LYBTV:1:1111:23788:19088 2:N:0:GTGACGTT+ATCTGGGA
ATATTTTGCCGTTGATAAACCAGCTAATCCTGAAAAAAAAATCAAAGCTAAAAACTACAATGCTAAGACCACGATGTGACTGCTATCAAAGTTAGATATATATGTAAATTATTCATCTGTCAAATCCTAGAATTATATCATACCTGCTCCAGCAATCACGACCTGTAATGGTTTAGTGGGTTGTTCACTGTTTCTGAAAAATGAAGATAGTTGTCCAGCTTCCAAAAAGTTTATTGTGTTTTCTAGTGGAG
+
CCCCCFFFFFCAEGGGGGGGGGHHHHHHHHHHHHHHFEGGGHCHHHGGHHHGHHGGHHHHHHHHHGHHHHHHGGHGHHHHHHHHHHGHHHHHHHHHHHHHHFHHHHHHHHHHHHHHHHHHHHHHHHHHHGHHHHHHHHHHFHHHGHGGFFFGFHHHHHHFGGGGHHHGHHHHHHHG>GGAEGGGFGGHHHHHHH=DHHHHHHHHHHFFHGGGHHHCGHHEGH:;F;C.C;CFGFGGGGFGGFFFFFGG;BA
@M03495:530:000000000-LYBTV:1:1111:21439:19106 2:N:0:GTGACGTT+ATCTGGGA
ATATTTTGCCGTTGATAAACCAGCTAATCCTGAAAAAAAAATCCAAAGTTAAAACTTCAATTCTTAGAACAACAAGTTGCTGGCATTAAAAGTTAGTATATATGGAAATTAATCAACCTGCAAATTCTAAAATTATAACCTAACTTGTCCAGGCATCACGACCTGGAATGGGTTAGGTGGTTGTTTAATTTTTTCTAAAAATGAAGATTGTTTGTCAAGTTTCCAAAAGTTTTTTTGGTTTTCTTGTGGGG
+
BBABBFFFFFBAGGGGGGGGGGHHHHHHHHHHHHHHFGGGG133BG53D5DGHG3B555D55A55D555B321112B55333312333BF43B444444B44443@BG3B34B443303002BF44B4444B4F344442322B33332B?22/?22<2///</000?1<C0?F.001>F.>.<</00000=0-/00<CGF.00;;0;000=///<0000;0;0;99C:0;;0.;---.=A.////:/:.-
@M03495:530:000000000-LYBTV:1:1111:25797:19133 2:N:0:GTGACGTT+ATCTGGGA
ATATTTTGCCGTTGATAAACCAGCTAATCCTGAAAAAAAAATCAAAGCTAAAAACTACAATGCTAAGACCACGATGTGACTGCTATCAAAGTTAGATATATATGTAAATTATTCATCTGTCAAATCCTAGAATTATATCATACCTGCTCCAGCAATCACGACCTGTAATGGTTTAGTGGGTTGTTCACTGTTTCTGAAAAATGAAGATAGTTGTCCAGCTTCCAAAAAGTTTATTGTGTTTTCTAGTGGAG
+
CCCCCFFFFFCAEEGGGGGGGGHHHHHHHHHHHHHHFEGGGHHHHHHHHHHHHHGHHHHHGHHHGHHHHHHHGGHGGHHHFFFHHHGHGHHFGHHHHHHHHHHHHHHHHHHHHHHHHHGHHHHHHHHHHHHHHHHHHHHHHHHGGHFHHFFGHGHHHGHDEGGGGGHHHHHHHHHH>GFEEFGDHHHHHHHHHHGDGGHHHHHHHHGHHHCGHHFCCGFHHF:::C.CACFFGEGFGGFGGEFFFGGG.BA
@M03495:530:000000000-LYBTV:1:1111:7712:19142 2:N:0:GTGACGTT+ATCTGGGA
ATATTTTGCCGTTGATAAACCAGCTAATCCTGAAAAAAAAATCAAAGCTAAAAACTACAATGCTAAGACCACGATGTGACTGCTATCAAAGTTAGATATATATGTAAATTATTCATCTGTCAAATCCTAGAATTATATCATACCTGCTCCAGCAATCACGACCTGTAATGGTTTAGTGGGTTGTTCACTGTTTCTGAAAAATGAAGATAGTTGTCCAGCTTCCAAAAAGTTTATTGTGTTTTCTAGTGGAG
+
CCBCCFFFFFCAGGGGGGGGGGHHHHGHHHHHHGHHGGGGGHHGHFFFHHHGHHGHHFHHHHHHHHHHHHHHGGHGHHHHHHGHHHGHHHHHHHHHHHHHHHHHHHHHHHHHHHHHGHHHHHHHHGHHHHHHHHHHHHHHHHHGHHGHHEGHHGHHHHHGGGGGHHGGHHHGHHHGFGGFEFGDGHHGHHHHHHDGHFHHHHHHHGFHHHHGHHHGHHGHHHCC:0:.;CFGGFGGGGGGFFGGEFBF;CE
@M03495:530:000000000-LYBTV:1:1111:17412:19150 2:N:0:GTGACGTT+ATCTGGGA
ATATTTTGCCGTTGATAAACCAGCTAATCCTGAAAAAAAAATCAAAGCTAAAAACTACAATGCTAAGACCACGATGTGACTGCTATCAAAGTTAGATATATATGTAAATTATTCATCTGTCAAATCCTAGAATTATATCATACCTGCTCCAGCAATCACGACCTGTAATGGTTTAGTGGGTTGTTCACTGTTTCTGAAAAATGAAGATAGTTGTCCAGCTTCCAAAACGTTTATTGTGTTTTCTAGTGGAG
+
CCCCCFFFFFCAEGGGGGGGGGHHHHHHHHHHGHHHFEFGGHHHHHFHHHHHHHGHHHHHHHHHHHGHHHHHGGHGHHHGHHGHHHHHHHHHHHGHHHHHHHHHHHHHHHHHHHHHHHHHHHHHHHHHHEGHHHHHHHHGHHBGGHHGFGHFHHHHHHHGDFGFGFGHHHHHFHFF>DAECFFGFGHHHHHHHHDFHHFDGHHHGGBGHHGGHHH0CG/CCGCCGCE.-;;;:;FFGGGGGFEFFGGGFBE
@M03495:530:000000000-LYBTV:1:1111:19005:19154 2:N:0:GTGACGTT+ATCTGGGA
ATATTTTGCCGTTGATAAACCAGTTGGCTCTAGCTGCCATAGCAATGTCACAACCACTTCTTGCCCTCCAAAGCTCACATGCTGACAGATCGGAAGAGCGTCGTGTAGGGAAAGAGTGTTCCCAGATGTGTAGATCTCGGTGGGGGCCGCATGCTTAAAAAAAAAAATAAACGAATAGACGTAAGTGACCCCGAGATCTGCAACGGAAACAGCAGAAACAGACTACATGGTCTCCACTCCGAACATCGAGG
+
CBBCCFFFFFCAFGGGGGGGGGHHGHHHHHHHGHHHFGHHHHHHHHHFHFHHHGGGGHHHHHHHHHHHGHHHHGHHHHHHHHHHHHHHHHHHGGGGHHHGGGGEF?FGGGFGHHFH4G4BFGHFF/GHF444DF3?F30?<////////--<<11>11111--;E::.9000.....000.....00000/.----.0;00000--..-;//.;./:0;///:009000/900000;0//.-.-;00./.-
@M03495:530:000000000-LYBTV:1:1111:3568:19171 2:N:0:GTGACGTT+ATCTGGGA
ATATTTTGCCGATGATAAACCAGCTAATCCTGAAAAAAAAATCAAAGCTAAAAACTACAATGCTAAGACCACGATGTGACTGCTATCAAAGTTAGATATATATGTAAATTATTCATCTGTCAAATCCTAGAATTATATCATACCTGCTCCAGCAATCACGACCTGTAATGGTTTAGTGGGTTGTTCACTGTTTCTGAAAAATGAAGATAGTTGTCCAGCTTCCAAAAAGTTTATTGTGTTTTCTAGTGGAG
+
A@AAAF5DFFD2AAFFGDDFECGCGB5FFHGHGGFG2EECCGFFHGFFEFG5GBEFG3G353FFFFHHF2BGEEHFHDFHFFHHHFFFD@E@FFHHFFFGFFHHDGHFHGHHHBBGFGGGFHHHHHFEGHHDHHHGHHHHHHFFHHFC1BBFGFHHHHFDGGGFHHGGGH1?FG1>>GHHDECDGHGHGHDGHFDGGHH0GHHHHGBGFFHHFGH0CGBCBC:<;;9.;9;0;CFBCFCFFBFB09FF.9C
@M03495:530:000000000-LYBTV:1:1111:5757:19200 2:N:0:GTGACGTT+ATCTGGGA
ATATTTTGCCGTTGATAAACCAGCTAATCCTGAAAAAAAAATCAAAGCTAAAAACTACAATGCTAAGACCACGATGTGACTGCTATCAAAGTTAGATATATATGTAAATTATTCATCTGTCAAATCCTAGAATTATATCATACCTGCTCCAGCAATCACGACCTGTAATGGTTTAGTGGGTTGTTCACTGTTTCTGAAAAATGAAGATAGTTGTCCAGCTTCCAAAAAGTTTATTGTGTTTTCTAGTGGAG
+
CBCCCFFFFFCAGGGGGGGGGGHHHHHHHHHGHHHHHGGGGHGHHHGHHHHHHGGHHHHHGHHHHHGHHHHHGGHGHGHHGHGHHHHHHHHHGHHHHHHHHHHHHHHHHHHHHHHHHHGHHHHHHHHHHHHHHHHHHHHHHHHGHHHHHHHHGHHHHHHGGGGGHHGHHHHHHHHHFHHGEFGAGHHHHHHHHG=GGHHHHHHHHHGHHHGHHHHHGHHFGHC;;=;E;CF;;FGGBBCFFEFGGGGGFFE
@M03495:530:000000000-LYBTV:1:1111:28280:19213 2:N:0:GTGACGTT+ATCTGGGA
ATATTTTGCCGTTGATAAACCAGTCAGGAGTCCAAAGCTCACATGCTGACAGATCGGAAGAGCGTCGTGTAGGGAAAGAGTGTTCCCAGATGTGTAGAACTCGGTGGGGGCCGGATCATTAAAAAAAAAAAAAAATGTGACGATAGCTGGCAGTATCTGACAGGTGCTACATCACGTGCGTCGCCCTGAAGTCTAGTGCAGCCTACGGCGATCACGTACACGCATGCATGACCTTGCGACTCACCATGATC
+
BBBBBFFFFFB2EFCGGC5GGGHFHFGHHGAGHHGH3GHHHHHHHHHHHHHHGHFHEEFGHHHGGCEEE?BBFGFFHHCGFG4@BBGGFEHF4B443B4333?1?1E//>/>/////0@22@F2@/AC-@@?---.00000;...;9=0/.;.900;FFB000;0/00;900;09.;.9-.-9-..;.;//B///9///99/../.;.---9../.....9.9-.;///////////----.:/./9////
@M03495:530:000000000-LYBTV:1:1111:21653:19214 2:N:0:GTGACGTT+ATCTGGGA
ATATTTTGCCGTTGATAAACCAGGACTCAGGCTGGACCAAAGCTCACATGCTGACAGATCGGAAGAGCGTCGTGTAGGGAAAGAGTGATCCCAGATGTGTAAAGTACAGTGTTCGCCCGTTAAATACAAAAAATAAATCATACCGGCTCCAGCAATCACGACCTGTAATGGTTTAGTGGGTTGTTCACTGTTTCTGAAAAATGAAGATAGTTGTCCAGCTTCCAAAAAGCTTATTGAGTTTTCGAGTGGCG
+
BBBBBFFFFFBAGGGGGGGGGGHGEHHHHGFHHHEH2FGHHHHHHHHGHHHFFHHHFBFGGGGGGHHHGAAE>EGFFGGGHGFHCGH34B@BFE1EB4B@44444444B4?44B//////0//B?322B2BG/0@2@22@>H22/>/>/?<1?F0>GCC.<-<</<00D000=<<D0=..:CCGA0000;0C;CG00CCF.FFG0B0000;00;;90CB00;;00=C9..;00;/:9/9////-.:9.9.-
@M03495:530:000000000-LYBTV:1:1111:25543:19232 2:N:0:GTGACGTT+ATCTGGGA
ATATTTTGCCGTTGATAAACCACCCTCCCTGTGGTCGTTATTGCTCCTTCTTACTAATTCCAAAGCTCACATGCTGACAGATCGGAAGAGCGTCGTGTAGGGAAAGAGTGTTCCCAGATGTGTAGATCTCGGTGGTGGCCGGGTCATTAAAAAAAAACAAAAAATAGATCCAACGCACTACAGTGCGACAATGTAACTCTACACCGTACACACTCATACATCTGACCACCATTCAGCTAGAATAGTGCAGA
+
BBBBBFFFFFB>EGGGGG5GGGGGGHHGGHHHHHHHGGGHHHHGHHHHHHHHHHHHHGHHHHHHHHHHHHHHHHGHHHHHHHHHGGGGHHHGGGGEG?GGFGHHHHHHHHF4BGHHHHHGD4443444??0//?////0@>////??11111</A@C..<...-.00=000:0/.-:--0//9000-.---00090;000000/9-;...//.///////9/;//9//...//////////://////;//
@M03495:530:000000000-LYBTV:1:1111:23110:19235 2:N:0:GTGACGTT+ATCTGGGA
ATATTTTGCCGTTGATAAACCAGCTAATCCTGAAAAAAAAATCAAAGCTAAAAACTACAATGCTAAGACCACGATGTGACTGCTATCAAAGTTAGATATATATGTAAATTATTCATCTGTCAAATCCTAGAATTATATCATACCTGCTCCAGCAATCACGACCTGTAATGGTTTAGTGGGTTGTTCACTGTTTCTGAAAAATGAAGATAGTTGTCCAGCTTCCAAAAAGTTTATTGTGTTTTCTAGTGGAG
+
CCCCCFFFFFCAEEGGGGGGGGHHHHHGHHHHHHHHHFGGFHHHHHGHHHHHHHGHHHHHHHHHHHHHHHHHGGHGHEHHHHHHHHHHHGFGHHHHHHHHHHHHHHHHHHHHHHHHHHHHGHHHHGHGHHHHHHHHHGHHHHHHHHEHHHHHHGGHFCGGCFGGHHHHHHGHHHHHGHHHFGGGHHGHHHHHHH=D0GFBHHHGHGGHHG;CGGGGFFGGHHCCC:CEACBFCFF0CCFFGGGGGGGEFFF
@M03495:530:000000000-LYBTV:1:1111:26863:19248 2:N:0:GTGACGTT+ATCTGGGA
ATATTTTGCCGTTGATAAACCAGGACTCAGGCTGGACCAAAGCTCACATGCTGACAGATCGGAAGAGCGTCGTGTAGGGAAAGAGTGTTCCCAGATGTGTAGGAATGGGGGGGGGGCGGAGATAATAAAAAAAAAAGACAGACATAAACTCAACAGGAGTAGGAAAGCGAGAGTATCATATACAGCTCTACGAATAATAAACGCAAGCCTCGACGACGCGCCGAGCCAGAGAGCAGTCCAGACACTGCCAC
+
BBBBBFFFDFB2EEGGGGGGGGHGGHFGHHHHHHGF2BGHGHHHFHGHHHHHHHFHH35FGAEFGCFFGEEEED??DDC3FEFFCBDFD4BBDGGFDFF44B333B330/>---9----9--9///;F/9FF;-;-...9./.9/B9/9;B//./9;.../////99/.9---9/////;///////////.....////9/.--9-../9..9----99--9;-9-/;;..../:////9/...//////
@M03495:530:000000000-LYBTV:1:1111:3867:19253 2:N:0:GTGACGTT+ATCTGGGA
ATATTTTGCCGTTGATAAACCAAAGCTCACATGCTGACAGATCGGAAGAGCGTCGTGTAGGGAAAGAGTGTTCCCAGATGTGTAGAGATCGGGGGGGGCCGGGACATTATAAAAAAAAAAAAATAAAGTAGACTGGCTAGTACAAATACAGCAACAGCAAGTGGAAGCCAGGAATAGAGTCATACAGTATTAAGGTGAGATGCAGCAGAAGTATTGTACTGCGGCAAGACGTGCAGCAGAGAGACTCAACG
+
BBCCCFFFFFCAEGGGGGFFGGHHBFHHHHHHHHHH5BFGHHGGGGGGFHHGEEG?EABFGGHHHHEH@G55DFGHH1F@5F44343433?B>>/----9-:---;B00009;9FAAF;DD;-.000090:;000../0.00:0090:0000/:../.://;0000/../.../009000000000;B0000900;00.;0;0000.9//09:000000;;0.----.//.....00:.9./../0000/.
@M03495:530:000000000-LYBTV:1:1111:5001:19257 2:N:0:GTGACGTT+ATCTGGGA
ATATTTTGCCGTTGATAAACCAAAGCTCACATGCTGACAGATCGGAAGAGCGTCGTGTAGGGAAAGAGTGTTCCCAGATGTGTAGATATCGGGGGGGGGCGTGTCCTTAAAAAAAAAAAATCATTACAAAACGCATGACAGGTGTTTTCTCAAATAAAAAATAGGACCAAGTAAGTCCTATCGAGATCTGCTGGGTGTAGTGGGGCCATCAACTGCATGGTGGTATAATAAGCTTTGTATTTGGCAGTAAT
+
AABBBFFFFFBAGGGFGFBFGGHHGGHHGGGHHHHHDFGHHHHCDEFEGGHGGGGGG1ADFEGHHFFF@GD5FHFHG1GGG4443B44BG1//>E-------;.9:////9//--;----;/B//9/99/9A--@.;//;/.9;/..;/9///;B///;/-.9//;/...9//9//9;/://.9..;9F/////./:99///..-.-.///99//////.;/.9///9//////////:/:/;///.://9
@M03495:530:000000000-LYBTV:1:1111:21673:19263 2:N:0:GTGACGTT+ATCTGGGA
ATATTTTGCCGTTGATAAACCAGGACTCAGGCTGGACCAAAGCTCACATGCTGACAGATCGGAAGAGCGTCGTGTAGGGAAAGAGTGTTCCCAGATGTGTAGATCTCGGCGGTGGCCGGATCATTAAAAAAAAAAAAAAAGTGATAGTGGGATAGCGAGCAGGAATTGGCAGCAGTATATATTGTAGGACATGCCTGGAGAGATGAAGGGCGACGCGACAAATGCACACTGACAATTGCGTGTCGTCAGAA
+
CDCCCFFFFFCBGGGGGGGGGGHGHHHHHHHHHHGHHHHGHHHHHHHHHHHHHHHHHHHHHGGGGGHHGFGGEGFGFFGGHHHHHHHBBFGHHHHHHHHED3@4??4B?/>E//<0B////<@2F11??GC@DDCFC---.00000000...0/009----/../0000/0..<.0<00<0<000<0000/00<000./.:..000000..----------/000000./000000000<..9<.....<0
@M03495:530:000000000-LYBTV:1:1111:8252:19280 2:N:0:GTGACGTT+ATCTGGGA
ATATTTTGCCGTTGATAAACCACCCTCCCTGTGGTCGTTATCTTGGTCCTTCTGTCGTCAACGAATTTACTAATTCCAAAGCTCACATGCTGACAGATCGGAAGAGCGTCGTGTAGGGAAAGAGTGTTCCCAGATGTGGAGATCACGGGGGTGGGCGGGTGATTAAAAAAAAAAAAAAGCACAAGTAATAAGAGAAACCAAAGGTTACGACATGAAGGAAAGATGGTAGAGTTGGACAAGGGTGTGGCAGA
+
CCCCDFFFFFDAFGGGGGGGGGGGGHHGGHHHHHGHGGGHHHHHHHHHHHHHHHHHGGGHGHGGGHHHHHHHHHHHHGHHFHHHHHGHHHHHGHHHHHHHGGGGHHHGGGGEG?GHGGHHHHHHHH3BDGHHHEHHB?22/22>2=<?/>-----.-----90;00;00-@B--;-:-..0//;.0::000000/00/;9..:/0000...9.0000;./;./00:00000000:000......-...;..
@M03495:530:000000000-LYBTV:1:1111:20146:19308 2:N:0:GTGACGTT+ATCTGGGA
ATATTTTGCCGTTGATAAACCAGCTAATTCCAAAGCTCACATGCTGACAGATCGGAAGAGCGTCGTGTAGGGAAAGAGTGTTCCCAGATGTGTAGATCTCGGTGGGCGCCGGAGCATTAAAAAAAAAAAAAAAAGAGAGAAAGGGAGGAGAGAGCTCGCTGAAGCAAGATAGACGCCAGGTACCACGACAATGATAGACAATGAGTGCACGAACGAAGTAATAAATGATCATGAGGCAGATATCTGGCAGA
+
CDCCDFFFFFCBGGGGGGGGGGHHHHHHHHHHHHHHFHHHHHHGHHHHHHHHHHGGGGHGHGGGEAEBBGHGGHHHHHFGEDFGHHHHHGGH44344B@@1F1?1//>//<///>?2D3?DGF//?/<A--<--..//..000:...-.9.....<0<-9..000<///011<0.--.<.01<110.----001::1101/<01110<<0...--...<111111:1111<1110/....011:11:0/..
@M03495:530:000000000-LYBTV:1:1111:15373:19309 2:N:0:GTGACGTT+ATCTGGGA
ATATTTTGCCGATGATAAACCAGCTAATCCTGAAAAAAAAATCAAAGCTAAAAACTACAATGCTAAGACCACGATGTGACTGCTATCAAAGTTAGATATATATGTAAATTATTCATCTGTCAAATCCTAGAATTATATCATACATGCTCCAGCAATCACGACCTGTAATGGTTTAGTGGGTTGTTCACTGTTTCTGAAAAATGAAGATAGTTGTCCAGCTTCCAAAAAGTTTATTGTGTTTTCTAGTGGAG
+
>1>>AFFBDBA1AEGFGGFGGG0011FFBGDFHF1F0AAE/0AAFA1BDGFFB1/1B11B1BE2F2FE@GCG?EA/F1222@>1F2BGFE@B2FG12B2FGHFHEGB2B2F2GFBE2FHF2D2EG1BGFFBGEFGGB>BF>GB12BB>GC1BCG0@@11////CGHF1<11<<GHH<GCH.<A<FDGHFF0<0D=0<<00CGG=DGGC:C:::00::C/;C;/000..:09;;09B9;;B/CFFFFF0.:9
@M03495:530:000000000-LYBTV:1:1111:16354:19314 2:N:0:GTGACGTT+ATCTGGGA
ATATTTTGCCGTTGATAAACCACCCTCCCTGTGGTCGTTATCTTGCTCCTTCTGTCGTCAACGAATTTACTAATTCCAAAGCTCACATGCTGACAGATCGGAAGAGCGTCGTGTAGGGAAAGAGTGTTCCCAGATGTGTAGAACTTGGTGGTGGCCGGGTAATTAAAAAAAAAAAAACATATGAACAATTCCATAAAACCGAAACAAGTGACTGGTCTGCGTTAGAAAGAACGAGGTGTATGGTCATAGTA
+
BBABBFFFFFBAEGFGGGGGGGGGGHHGGHHHHHHH?FGHHHHHHHHHHHHHHHHHGGGHGHGGGHHHHHHHHHHHHHHHHHHHHHHHHHHHGHHHHHHHGGGGHHHGGGGEG/BFFGHHHHHHHF?3BGGHHFHFGG3B222@@22@2/////00>//.-01>F111><@C-;@--.9:0000000/00000;00000.:-9--/9.;///9;.;////-..9./////...:.-..////.//9/:///
@M03495:530:000000000-LYBTV:1:1111:26971:19315 2:N:0:GTGACGTT+ATCTGGGA
ATATTTTGCCGTTGATAAACCACCCTCCCTGTGGTCGTTATTTCTGTCGTCAACGAATTTACTAATTCCAAAGCTCACATGCTGACAGATCGGAAGAGCGTCGTGTAGGGAAAGAGTGTTCCCAGATGTGTAGATCTCGGTGGGGGCCGGATCATTAAAAAAAAAAAAAATAATTATTCCGGATTATGATATAGTATAGTGTACAATAACACGGATGGTTAGTCCATCGATGTAATATAAGCTATTCTCAT
+
BBBBBFFFFFB>FGGGGGFGGGGGGHHGGHHHHHHHFGGHHHHHHHHHGGGHGHGGGHHHHHHHHHHHHHGHHHHHHGHHHHHHGHHHHHHHGGGGHHHGGGGEF?BGHGGHHHHHHHB4FGHHHHHGGGHF?333330F/??/////--<.-<00=000<-:-:?A---.9000000;9/-...//////////////9//9/9//9////.-9.-.//9.9/9/9/9/./;;/////9///9//;////
@M03495:530:000000000-LYBTV:1:1111:8998:19318 2:N:0:GTGACGTT+ATCTGGGA
ATATTTTGCCGTTGATAAACCAGCTAATCCTGAAAAAAAAATCAAAGCTAAAAACTACAATGCTAAGACCACGATGTGACTGCTATCAAAGTTAGATATATATGTAAATTATTCATCTGTCAAATCCTAGAATTATATCATACCTGCTCCAGCAATCACGACCTGTAATGGTTTAGTGGGTTGTTCACTGTTTCTGAAAAATGAAGATAGTTGTCCAGCTTCCAAAAAGTTTATTGTGTTTTCTAGTGGAG
+
BBBBBFFBFFB>EFGGGGGGGGGHGHHHHHHFGGHFFECFGHHHHHHGHHGHHHGHHHFHHFHHHFGGHGHHGGHGHFHHHHHHHHHHHHHHHHGGHHHHHHHFHHHHGGHHHGHHHHGHHHHHHHHHHHHHHHHHHHGHHHHHFHFGFHFHHHHHHHHGDGGGHHHHHHGGHGHHGHEHEFGGFHHHEHGHHHDGFGFDGHGFFHBGFHCGHHHHFBGHHH/;0:.;99FFFGGBFCFGGGFGFFGF9FE
@M03495:530:000000000-LYBTV:1:1111:15599:19329 2:N:0:GTGACGTT+ATCTGGGA
ATATTTTGCCGTTGATAAACCAGCTAATCCTGAAAAAAAAATCAAAGCTAAAAACTACAATGCTAAGACCACGATGTGACTGCTATCAAAGTTAGATATATATGTAAATTATTCATCTGTCAAATCCTAGAATTATATCATACCTGCTCCAGCAATCACGACCTGTAATGGTTTAGTGGGTTGTTCACTGTTTCTGAAAAATGAAGATAGTTGTCCAGCTTCCAAAAAGTTTATTGTGTTTTCTAGTGGAG
+
BBBBBFFFFFBAEGGGGGGGGGGHHHHHHHHHHHHHHGGGGHHHHHHHHHHHHHGHHHHHHHHHHGHHHHHHGGHGHHHHHHGHHHHHHHHHHHFHHHHHHHHHHHHHHFHHHHHHHHHHHHHHHHHHHHHHHHHHHHHHHHFHHHEHHHHHGHGHFHHGGGCGHHHGGHHHHFHF>GFFFGGGFGGFGFHHHG0DGEFGCGHFHHFGCFGHHHHHEHFGHHC;C0.;C:B00=F090;;C/0009;FCFG
@M03495:530:000000000-LYBTV:1:1111:11207:19334 2:N:0:GTGACGTT+ATCTGGGA
ATATTTTGCCGTTGATAAACCAGCTAATTCCAAAGCTCACATGCTGACAGATCGGAAGAGCGTCGTGTAGGGAAAGAGTGTTCCCAGATGTGTAGAACTCGGGGGGCGCCGGGGGAATGAAAAAAAAAACAAAGAAGGCTAAAGAAGTAGGGCGGTGGCGACAACTGGAACATAATGAAGAAACAAGCGAATAAGATAAACAGTAACACATATAGCTACTATACAATAACACATCACATAGCATAAGTGAG
+
CCBBCFFFFFC>EGGGGGGGGGHGHHHHHHHHHHHHBGHHHHHGHHHHHHHHHHGGGGHGFGGDFAEABGHGHHHHHHDGD5DF3FFGGF@@@B3@4333?1E/<--;----:---9////;FFCAC;-..:.//./..//////.///9/./----..-----.//////////9//////;//./...--.///////////////;.9://;;///9///////////:./////////9////////
@M03495:530:000000000-LYBTV:1:1111:27267:19339 2:N:0:GTGACGTT+ATCTGGGA
ATATTTTGCCGTTGATAAACCAGCTAATCCTGAAAAAAAAATCAAAGCTAAAAACTACAATGCTAAGACCACGATGTGACTGCTATCAAAGTTAGATATATATGTAAATTATTCATCTGTCAAATCCTAGAATTATATCATACCTGCTCCAGCAATCACGACCTGTAATGGTTTAGTGGGTTGTTCACTGTTTCTGAAAAATGAAGATAGTTGTCCAGCTTCCAAAAAGTTTATTGTGTTTTCTAGTGGAG
+
BBAABFFFFFBAEGGGGCGGGGGHFFHHHHHHHGBG2AEFFFHHHHFHHHEGBAE3GFFHGHHHGHHHHHHHGGEFH4F4DE3FGFEHHHHFHHHFHHEHHHHHGHDGGHHFGHHHGGHFHHHHG?GBHHHHHHHHHEHHHHHFBHBCFFFGHFFHHFGGFFFGHHHFHHGGFGHHGGHG.CFFHGHHHGHDFG<<GHHHHHHHFGHHFF0:CGGBGFFBGF/;;C:EAF;CBFGGFFFGFFBFFFFFCBE
@M03495:530:000000000-LYBTV:1:1111:29062:19348 2:N:0:GTGACGTT+ATCTGGGA
ATATTTTGCCGTTGATAAACCAGTCAGGAGTCCAAAGCTCACATGCTGACAGATCGGAAGAGCGTCGTGTAGGGAAAGAGGGTCCCCAGATGTGAAGAACCGGGGGGGGCCGGGTCCTTGAAAAAAAAAAACAAGCACTGGTATTAACTCGACGGAGGGTTGCGGAACGAAGCTATTAGTGCGGGTCTGGCGGGCCTCAGGCAGCATCATGGCTGGCGTACGGTACTTGGGTTCTGACGCGTACTGCATCA
+
BBAABFFFFFB2EEFGGGGGGGHHHGHHGGHHHHHHBCDGHHHGGHHGFFHHGGHHGCFCHHHGGGGEEFFGHFHH11B211B??G?2113@B4444332?////>--;-----9-.///9//BA--9@B-9.9....:/.//9//////..---..--9.-.-----9:A.-/:///////----9B///-----..//9/....9/////9....-.---....////....////..----.//////
@M03495:530:000000000-LYBTV:1:1111:12616:19391 2:N:0:GTGACGTT+ATCTGGGA
ATATTTTGCCGTTGATAAACCAGCTAATTCCAAAGCTCACATGCTGACAGATCGGAAGAGCGTCGTGTAGGGAAAGAGTGTTCCCAGATGTGGAGATCTCGGGGGGCGCCGGATCATTAAAAAAAAAAACAAAAAAGAACAGAGTCAAACCGAGGCAAAAAGAGACGAGAAGTGGATAACGAACAAAGACGACATCTAATAAGACAACAAGTAAAAGGAGCGTGCTGCATGCTCCGCGAGAGAGATGGACC
+
CCCCCFFFFFC>EGGGGGGGGGHHHHHHHHHHHHHHEGHHHHHHHHHHHHHHHHGGGGHHHGGGEAEBFGHGHHHHGHHHFFGHHHHHHHGG33133@FFGG/>E--9-<--9.<<:1<1<BBCFFAD=...<..-..</////10111:.-----.../<..://.<-.</<0000100...--/.///.<--.:111111110//..9<<11111./..-....1</11<110..-----...100/0/
@M03495:530:000000000-LYBTV:1:1111:22371:19397 2:N:0:GTGACGTT+ATCTGGGA
ATATTTTGCCGTTGATAAACCAGCTAATCCTGAAAAAAAAATCAAAGCTAAAAACTACAATGCTAAGACCACGATGTGACTGCTATCAAAGTTAGATATATATGTAAATTATTCATCTGTCAAATCCTAGAATTATATCATACCTGCTCCAGCAATCACGACCTGTAATGGTTTAGTGGGTTGTTCACTGTTTCTGAAAAATGAAGATAGTTGTCCAGCTTCCAAAAAGTTTATTGTGTTTTCTAGTGGAG
+
CCCCCFFFFFCAGGGGGGGGGGHHHHHHHHHHGHHGHGGGGHHHHHHHHHHHHHGHHHHHHHHHHHGHHHHHGGHGHHHHHF?GHHGHHHHHGHHHHHHHHHHHHHHHHHHHHHHHHHHHHHHHHHHHHHHHHHHHHHHFHHHHHHHHHHHHHHHHHHHGCEGDCGFFGGHGGHHHFHHFCFGGGHHHHHHHFH0=GFHHFGHHHHCCGHCGGCCCGHHHGH0<<<:CCCFFFFGGGGGG/FFGGFFG;B?
@M03495:530:000000000-LYBTV:1:1111:9954:19411 2:N:0:GTGACGTT+ATCTGGGA
ATATTTTGCCGTTGATAAACCAGAACCATCCAAAGCTCACATGCTGACAGATCGGAAGAGCGTCGTGTAGGGAAAGAGTGTTCCCAGATGTGTAGATCTCGGGGGTGGCCGGATCATTAAAAAAAAAAAAAAAAAATAATACACATACGCCTGTCTAAGAACTTCTCCCTACTACTAATCATGAAACCAGCATACTACAACCATAAACTACTATAGGATGATCAGACAAGCATCAAGAGCAATATGTCTGA
+
BBABCFFFFFCAEGGGGGGGGGHHHHHHHHHHHHHHGHHHHHHHHHHHHHHHHHGGGGHGHGGGGEEABGHGHHHHHHGHBBFGHHHGHGEDBD3@44BFAC?EE<//0B////<@1F1??DGGG@FFC@-:----.9000;0:0000..-..0000:000:000000//0.000000000000000;..9/0000000909.00000090000000000000000://;:/;90009.:0/0;000000:
@M03495:530:000000000-LYBTV:1:1111:10608:19416 2:N:0:GTGACGTT+ATCTGGGA
ATATTTTGCCGTTGATAAACCACCCTCCAAAGCTCACATGCTGACAGATCGGAAGAGCGTCGTGTAGGGAAAGAGTGTTCCCAGATGTGTAGATCTCGGTGGTCGCCGTATCATTAAAAAAAAAAAAAAACAACATCGAGAAGGGAGAGAAGTAGAAACAAAACAAAGGAGATGTAGGTAAGAGAGATCATAGAAGTGACAACACAGAGAATACTACGTGACAAAATAGCACAACTGACGACACCGAGACG
+
CCCCCFFFFFCAFFGGGGGGGGGGGHHGHHHHHHHHGHHHHHHHHHHHHHHGGGGHHHGGGGEGFGGHGFFHHHHHGBBFGHHHGHHB4B4344B4@FF1?1/3>/>@/EFCGGG4E4FFGGGC//>---...../0./.../.......0/009000//9.;....///.9/0;;00009000/..00:000000000000.....0//0000000..9..00/.00:000//.0/90..---.----..
@M03495:530:000000000-LYBTV:1:1111:12435:19419 2:N:0:GTGACGTT+ATCTGGGA
ATATTTTGCCGTTGATAAACCAGGACTCAGGCTGGACCAAAGCTCACATGCTGACAGATCGGAAGAGCGTCGTGTAGGGAAAGAGTGTTCCCAGATGGGAATATACAGCCGGGGGCGGGGCGGTTACAAAAATAAAGATGGGGGAGGAGTGGAACTTGGGCGAGAGAACGGAAAGTGAGGGGTGGCTCTTGAGGGGCGGGTGTGAGGCGGGAGTGTCAAACTAACTGGAGCTCGCAAAACACTCACGCACC
+
AAAAAFF3FFD>AE1FBGGF1GGCAG0BGGHHAHG00BFFAFBGFFHHFGF1GFGHHH1FGG?FE0FE/F/EFEGHG1A00>B>0BB1BBBG@1F111/0B0>>F22B1/>//////--;-9-;@C0009---;;///;//9-@-;-----;/////:/-9---;-9/9---;9-///;-------;9//9/;B---------9/;------;-9//;/;/////////-9-/-----9;--/;//-9---
@M03495:530:000000000-LYBTV:1:1111:12494:19444 2:N:0:GTGACGTT+ATCTGGGA
ATATTTTGCCGTTGATAAACCAGCTAATCCTGAAAAAAAAATCAAAGCTAAAAACTACAATGCTAAGACCACGATGTGACTGCTATCAAAGTTAGATATATATGTAAATTATTCATCTGTCAAATCCTAGAATTATATCATACCTGCTCCAGCAATCACGACCTGTAATGGTTTAGTGGGTTGTTCACTGTTTCTGAAAAATGAAGATAGTTGTCCAGCTTCCAAAAAGTTTATTGTGTTTTCTAGTGGAG
+
CCBCCFFFFFCBGGGGGGGGGGHHHHHHHHHHHHHHFFFGGHFHHHHHHHHHHFGHHHHHHHHGHGHHHHHHGGHGHHHHHHFHHGHHHGHHHHHHHHHHHHHHHHHHHGHHHHHHHHHHHHHHHHHHHGHHHHHHHHHHHHHFFHHFHH2GFHFFFFHGGGGGHHGHHHHHHHHHFHHGEGGGHHGHHHHHHHDGHHBHHHHFGHCCFHCGHHHGGH:CGH0<0;:9:BCC;FGGGGFGFGBFGGGGAFE
@M03495:530:000000000-LYBTV:1:1111:3840:19472 2:N:0:GTGACGTT+ATCTGGGA
ATATTTTGCCGATGATAACCCAGCTAATCCTGAAAAAAAAATCAAAGCTAAAAACTACAATGCTAAGACCACGATGTGACTGCTATCAAAGTTAGATATATATGTAAATTATTCATCTGTCAAATCCTAGAATTATATCATACCTGCTCCAGCACTCACGACCTGTAATGGTTTAGTGGGTTGTTCACTGTTTCTGAAAAATGAAGATAGTTGTCCAGCTTCCAAAACGTTTATTGTGTTTTCTAGTGGAG
+
AAAA?@@F11>1AA13BB1F00B0AGHB133BFGHHGEEGECAGGDGEGHHGGF/FG1GHDF1D@@11FBFEGEEGFBF221>@GG0BDHDG2@2GEGHE2FGD2GHHDEGGG2BGGFEF22BBB1FFGGHFHHFHEHHGGHDFGHFGB1G10@0@0FBCF///<FDFB11GD<<<G1G.>CC.>0D0GHDDDD<DFG0<GCGHFB0::C0:CGCGGB/GGC/:<0C.-.;B.;9BFBFF/CFFFFF09B.
@M03495:530:000000000-LYBTV:1:1111:21421:19505 2:N:0:GTGACGTT+ATCTGGGA
ATATTTTGCCGTTGATAAACCACCCTCCCTGTGGTCGTTATCTTGCTCCTTCTGTCGTCAACGAATTTACTAATTCCAAAGCTCACATGCTGACAGATCGGAAGAGCGTCGTGTAGGGAAAGAGTGTTCCCAGATGTGGAGATCTCGGGGGTGGCCGGGTCATTAAAAAAAAAAAGCATAAATAGATAGTAATGTGAGACAGTAGAGCGCACGCTACGGAAACTATGATGCGACGGACAAATGCTGGGCGA
+
CCCCCFFFFFCBGGGGGGGGGGGGGHHGGHHHHHHHGGGHHHHHHHHHHHHHHHHHGGGHGHGGGHHHHHHHHHHHHHHHHHHHHHHHHHHHHHHHHHHHGGGGHHHGGGGEF?FGGGHHHHHHHHDFFHGBGHHHHF22?222@2@F//>---..---.-:0:;:GGBA?-;D-..:;;00090:B000000000009://000900------9.-....-/90000000-.---.--./90000;..--
@M03495:530:000000000-LYBTV:1:1111:4141:19551 2:N:0:GTGACGTT+ATCTGGGA
ATATTTTGCCGTTGATAAACCAGGACTCAGGCTGGACCAAAGCTCACATGCTGACAGATCGGAAGAGCGTCGTGTAGGGAAAGAGTGTTCCCAGATGTGTAGATCTCGGTGGGCGCCGGATCATTTAAAAAAAAAAAATCATATGAAACGCAGCGTGGAGGTACAAGTTGGTACGTGCTACGATACTCTACTTCGCAGATGTACATAAGAGTATATACACAGGTATTTCTAACCGTCGACTAGGACTACGT
+
BCBCCFFFFFCAEGGGGGGGGGHGHHHHHHHHHHGHHHHHHHHHHHHHHHGHHHHHHHHHHGGGGFGFGEFEEGBGFGGGFHHHHFGBBFGHHHHGHFB@BB44BBB0F/EE//>//<//?/02@22>FGHFC-<C-<.00<0000000:--;--..-....000000000.;0.99..00.9..-09000000..:.-00000;000000000000000;..00000:0000.-..---.;0/00///.9
@M03495:530:000000000-LYBTV:1:1111:12571:19553 2:N:0:GTGACGTT+ATCTGGGA
ATATTTTGCCGTTGATAAACCAGCTAATCCTGAAAAAAAAATCAAAGCTAAAAACTACAATGCTAAGACCACGATGTGACTGCTATCAAAGTTAGATATATATGTAAATTATTCATCTGTCAAATCCTAGAATTATATCATACCTGCTCCAGCAATCACGACCTGTAATGGTTTAGTGGGTTGTTCACTGTTTCTGAAAAATGAAGATAGTTGTCCAGCTTCCAAAAAGTTTATTGTGTTTTCTAGTGGAG
+
BCCCCFFFFFCAEGGGGGGGGGHHHGHHHHHHHHHHAEGGGHHHGHHHHHHHHHGHHHHHHHHHHDHHHHHHGGHGHHHHHHGHHHHHHHHHHHHHHHHHHHHHHHHHHHHHHGHHGHHHFHHHHHGHHHHHHHHHHHHHHHGFGHHHHHFBGHHHHHHGAFGGHHHGHGHGFHHHGHFGEGGG<FGHHHF=DGDGHHFGFFFHHHCGGHFHHHHFFHGFHH;:0C;;CFFB00FFFFFGGGGGGGGF9:C
@M03495:530:000000000-LYBTV:1:1111:19262:19554 2:N:0:GTGACGTT+ATCTGGGA
ATATTTTGCCGATGATAAACCAGCTAATCCTGAAAAAAAAATCAAAGCTAAAAACTACAATGCTAAGACCACGATGTGACTGCTATCAAAGTTAGATATATATGTAAATTATTCATCTGTCAAATCCTAGAATTATATCATACCTGCTCCAGCAATCACGACCTGTAATGGTTTAGTGGGTTGTTCACTGTTTCTGAAAAATGAAGATAGTTGTCCAGCTTCCAAAACGTTTATTGTGTTTTCTAGTGGAG
+
AAAAAFF3FDD1AEGBF3GGGGCHGFHHHHHFHHFG0AE/EHHHHGHFGHHHHHGHHHGHHGGFH2FGHHFGGGHGH1F2EG>GGHHGFEF@FGGGHFHHHHGHHFHHH2GHHHGFHGHHHHGDGBCEG><GHHHGHHGFGD1F1D0BGF<FBGFF1BFG/@/E0GH1GFHGGFHH1GHE>FGGEEFHFHGF=0<0DFBGFHHF0GC00GCCFG0:CG/:CC/;;CE.-:FBEFBFFG/9BF000;FF;0E
@M03495:530:000000000-LYBTV:1:1111:28224:19559 2:N:0:GTGACGTT+ATCTGGGA
ATATTTTGCCGTTGATAAACCAGCTAATTCCAAAGCTCACATGCTGACAGATCGGAAGAGCGTCGTGTAGGGAAAGAGTGTTCCCAGATGTGTAGGGATCGGGGGGGGGCGGGGCATTAAAAAAAAAAAAAAAAAAGATAACAGCGAGATCTCAGAGTTAGCTAGAACTAACGACAATACAGATTCTAACGCGACATTTCTCTACCATCTGCACGACACAACCTCGCGAGTTTACAGGAATAGAACTACGG
+
BBBBBFFFFFB2AECGGGFGGFHHFHFHHHHHHHHHBBGHHHHHHHGGHHFGHHGGFCFGGEGGFAE1BAGF3GHHHHGHDDBGFHHGHG4444331321EE/>E--9--9-----.9///999@--99@------../////9;9-9-.;///:///;:////////////..---/////////////.-9-9-./////:;////;////;.:---....//.9----.;/9///..9////9///..
@M03495:530:000000000-LYBTV:1:1111:12956:19565 2:N:0:GTGACGTT+ATCTGGGA
ATATTTTGCCGTTGATAAACCACCCTCCCTGTGGTCGTTATCTTGCTCCATTCCAAAGCTCACATGCTGACAGATCGGAAGAGCGTCGTGTAGGGAAAGAGTGTTCCCAGATGTGTAGATCTCGGTGGTCGCCGGGTCATTTAAAAAAAAAACACTAAAAGTAGGATGAGGAGGGGACACTCGAAAGTGTAAAATAGAAACAAACGACGAGAATGAATAGTGAATCGATTTAGCAGGATGTAATAGGTAGA
+
CBBCCFFFFFDBGGGGGGGGGGGGGHHGGHHHHHHGEGGHHHHHHHHHHHHHHHHHHHHHHHHHHHHHHHHHHHHHHGEGGHHHGGGGGG1FGHGGHHHHHGHFFFHHGGHHG4???D44B?BGF<AE/2>//<//?/?D1111DDF/<---..<0/0<00<0<000000<0.<-<9-.:0/9./9<00000<0<0:000//.....----..00000<000:000:<.0.000<<..000000000<<00
@M03495:530:000000000-LYBTV:1:1111:25392:19576 2:N:0:GTGACGTT+ATCTGGGA
ATATTTTGCCGTTGATAAACCAGCTAATCCTGAAAAAAAAATCAAAGCTAAAAACTACAATGCTAAGACCACGATGTGACTGCTATCAAAGTTAGATATATATGTAAATTATTCATCTGTCAAATCCTAGAATTATATCATACCTGCTCCAGCAATCACGACCTGTAATGGTTTAGTGGGTTGTTCACTGTTTCTGAAAAATGAAGATAGTTGTCCAGCTTCCAAAAAGTTTATTGTGTTTTCTAGTGGAG
+
BBBBBFFFFFB>EEGGGGFGGGHHFCHHGHHHHHHHGEFGGHGHHEGBGHHHHFGHHHHHHHHHHFHHHHBGEGFGHGHFHF3GHGHHHFEBFGFGHHHHHHHHHHHHHHHHHHHHHHHHHHHHHGHHHGHHHHHHHHHHFHHFHHEGHHHGHFHGFHFGEFGGFHHFHHHFHFFH<FFHDFGGFEHHHHHFHH=GH0GFEGF0=GGHHH:CHHHGHHHHHHCC0;.:ACCCFFFBFFBFFFFGGEFF.FE
@M03495:530:000000000-LYBTV:1:1111:18760:19578 2:N:0:GTGACGTT+ATCTGGGA
ATATTTTGCCGTTGATAAACCAGCTAATCCTGAAAAAAAAATCAAAGCTAAAAACTACAATGCTAAGACCACGATGTGACTGCTATCAAAGTTAGATATATATGTAAATTATTCATCTGTCAAATCCTAGAATTATATCATACCTGCTCCAGCAATCACGACCTGTAATGGTTTAGTGGGTTGTTCACTGTTTCTGAAAAATGAAGATAGTTGTCCAGCTTCCAAAAAGTTTATTGTGTTTTCTAGTGGAG
+
BA@BBFFFFFB>EEGGGGGGGGHHHHHHHHHHHGHFHGGEGHGHHHFCHHHGHGEHHHHHGHHHHHGHGHHHGGAFFDGHHHEHHHGHGHHHHHHHHHHHHHHHHHHHHHHHHHHHHHHHHHHHHGHHHGGHHHHGGFHHHHGEFHGHGHHFGFFGHHHGACFGHHGGFGFDGFHHFGFECFCGF1GFHHHHBG0000GGA.GHGHGFFHFHHHF0;GBBGB/;<<CAF09;9CF9FF/9FB0CBFFG?BA
@M03495:530:000000000-LYBTV:1:1111:10833:19585 2:N:0:GTGACGTT+ATCTGGGA
ATATTTTGCCGTTGATAAACCAGCTAATCCTGAAAAAAAAATCAAAGCTAAAAACTACAATGCTAAGACCACGATGTGACTGCTATCAAAGTTAGATATATATGTAAATTATTCATCTGTCAAATCCTAGAATTATATCATACCTGCTCCAGCAATCACGACCTGTAATGGTTTAGTGGGTTGTTCACTGTTTCTGAAAAATGAAGATAGTTGTCCAGCTTCCAAAAAGTTTATTGTGTTTTCTAGTGGAG
+
BBBBBFFFFFD>EEGGGGGFGGHCGHHHHHGHFHHGHGGGGFFHHGHHHHHHHHGHHHGHEFHHHHHHGFHHGGHAHHHHDGHGHFHHFHHEHHGHHHHHGHHHGHHHHFHHFFHHHFHFFHHHHHHHHHHHGHHHHHFHHHFGFGG2DGHHFHHH2GGCADCAGFHGHHH1DHHE=>GG>FDD<FHHGHHHHH==DGGHHHHHHFHHFF;CGGHBCF:CBGC;<0;.C0009;09CG9F9BF09FFF9BA
@M03495:530:000000000-LYBTV:1:1111:12356:19586 2:N:0:GTGACGTT+ATCTGGGA
ATATTTTGCCGTTGATAAACCAGGGACTCAGGCTGGACCAAAGCTCACATGCTGACAGATCGGAAGAGCGTCGTGTAGGGAAAGAGTGTTCCCAGATGTGTAGATCTCGGTGGGCGGCGGATCATTAAAAAAAAAAAAAATAAAGAACGATGTGTGTAACGATCAATGATGGACTAAAAAAGATATCTAATGAAGAGTGAAAGACATCGTAACTGGACTAGTGAATGCGTCATACAGGGAGAGAGACGATT
+
BCBCCFFFFFCAFGGGGGGGGGHGGGGHHHHHHGHGBGHHHHHHHHHHHHHHHHHHHHHHHHGGGGHHHGFFGEFBFHHGHHHHHHHHFFFHHHGHHFHGFF344?4D0/>E?///////<<->1FF1=FGD@CCF:-;-.00000./.....00.9000:....0090000;00/0000-..0000000000000.000900/9/099....00//.0/00000000..-..0000/......../::..
@M03495:530:000000000-LYBTV:1:1111:25321:19592 2:N:0:GTGACGTT+ATCTGGGA
ATATTTTGCCGTTGATAAACCAGGACTCAGGCTGGACCAAAGCTCACATGCTGACAGATCGGAAGAGCGTCGTGTAGGGAAAGAGTGTACCCAGATGTGTTGATCTCGGGGGGTGCCGGGACACTAAAAAAAAAAATGATAAAAACGCCGCGGTGCTGGCGTCTTTACATAAGCTCCGACCCTATAACGGAGCGTAAGCCGACACACAGTTAATGCATGATAGTGCGAGTGCGTCGCCACGATTTCACACT
+
BBBBBFFFFFB2EEGGGGFGGGHGHHGHHFEHFHGH2FGHHHHHHHHFHHGGF5FHHHHHHFGGGAEHGFECEE?BDEFFHHGHHFF@4B4F3?GHHHB43?44444F?/><-:-.;-:---;.99/;//-@--:9./////;9/.-----;-.;-///.-;-.;////////////.9---/:///;.-..--....;;:--;-..9./9//;////////////-9-9;/-.-9-...--..9;/////
@M03495:530:000000000-LYBTV:1:1111:15366:19602 2:N:0:GTGACGTT+ATCTGGGA
ATATTTTGCCGTTGATAAACCAGCTAATCCTGAAAAAAAAATCAAAGCTAAAAACTACAATGCTAAGACCACGATGTGACTGCTATCAAAGTTAGATATATATGTAAATTATTCATCTGTCAAATCCTAGAATTATATCATACCTGCTCCAGCAATCACGACCTGTAATGGTTTAGTGGGTTGTTCACTGTTTCTGAAAAATGAAGATAGTTGTCCAGCTTCCAAAAAGTTTATTGTGTTTTCTAGTGGAG
+
ABCCCFFFFFCAFGFGGGGGGGHHHHHHHHHHHHHHGFGGGHGHHHHHHHHHHHGHHHHHHHHHHHHHHHHHGGHGHHHHHHHHHHHHHHHGHHHHHHHHHHHHHHHHHHHHHHHHHHHHHHHHHHHHHHHHHHHHHHHHHHHFHHFGGGGFHHHHHFHGDGGGHGHFHHHHHHHHFFFHEGGGFHHHHHGHHHGGGFHHHHHEHHGHHHHHHHHFHHGHHH;;0;::.;CC;FGGGGCFFGGGFFFFFGG
@M03495:530:000000000-LYBTV:1:1111:9029:19603 2:N:0:GTGACGTT+ATCTGGGA
ATATTTTGCCGTTGATAAACCAGCTAATCCTGAAAAAAAAATCAAAGCTAAAAACTACAATGCTAAGACCACGATGTGACTGCTATCAAAGTTAGATATATATGTAAATTATTCATCTGTCAAATCCTAGAATTATATCATACCTGCTCCAGCAATCACGACCTGTAATGGTTTAGTGGGTTGTTCACTGTTTCTGAAAAATGAAGATAGTTGTCCAGCTTCCAAAAAGTTTATTGTGTTTTCTAGTGGAG
+
BABBBFFFFFD>EGGGGGAGGGHHGHHHHHHHGHHHHCGGEHHHHHHGHHHHHHGHHGHHHHHHHFHHHGHHGGHGHHEHHHFHFDGHFHHHHHHHHHHHHHHHHHHHHHHHHHHHGHHHHHHHHHGHHH3GHHHHHHFHHHGFHHHF3FCFFHHHHHHGGGGGFDGHHHG?GHHHFFGHEGGGCGHHGHHGHFDDGHBGFHHHHHFHHHHFFFHHFHGFHHC;;::CD0;C0CFGFFFFFGEGFFFGFFE
@M03495:530:000000000-LYBTV:1:1111:16945:19606 2:N:0:GTGACGTT+ATCTGGGA
ATATTTTGCCGTTGATAAACCAGGGACTCAGGCTGGTCCAAAGCTCACATGCTGACAGATCGGAAGAGCGTCGTGTAGGGAAAGAGTGTTCCCAGATGTGTAGAACTCGGTGGGGGGCGGGTCATTTAAAAAAAAAAAAAAGAATAGTAACTAGATATGTGAGGGGCACTATGAGTGAGTATGGGAGATAAGTAGATACACACAGCAAAGATAACAGTAAGTGTCGGAGTGAGGAGCACAGGATAAGGGTT
+
DDCCCFFFFFCAEGGGGGGGGGHGGGGHHHFHHHHGBGHHHHHHHHHHHHHHHHFHHHHHHHGGGGHHHGGGGGGFGHHGHHHHFHGHEBFHHHHHHHHG@EB44BB3/?/?E///-:9--:-;0000::BFF-BCCD---..::0000000:000000000:..---./000000000:0;0/.:../:B0;;B;000000....//::/0;000:00;0:0:0999:..0;.0:...//..:0000...
@M03495:530:000000000-LYBTV:1:1111:21287:19650 2:N:0:GTGACGTT+ATCTGGGA
ATATTTTGCCGTTGATAAACCAGCTAATCCTGAAAAAAAAATCAAAGCTAAAAACTACAATGCTAAGACCACGATGTGACTGCTATCAAAGTTAGATATATATGTAAATTATTCATCTGTCAAATCCTAGAATTATATCATACCTGCTCCAGCAATCACGACCTGTAATGGTTTAGTGGGTTGTTCACTGTTTCTGAAAAATGAAGATAGTTGTCCAGCTTCCAAAAAGTTTATTGTGTTTTCTAGTGGAG
+
CBCCCFFFFFCAGGGGGGGGGGHHHHHGHHHHHHHHHGGGGHHHHHHGHHHHHHGHHHHHHGHHHHHHHHHHGGHGHHHHHHHHHHHHHHHHHHHHHHHHHHHHHHHHHHHHHHHHHHHHHHHHHHHHHFHHHHHHHHHHHHFGHHHHHHGHHHHHHHHGGGFGHHHHHHHHHGHHFGHEEGGGHHHHHHHHHHDGHFHGFHHHHHHHHHHHHHHHFHHEHHC;;;G.C:=BFGFFGGGFFGGGGGGGCFE
@M03495:530:000000000-LYBTV:1:1111:17844:19655 2:N:0:GTGACGTT+ATCTGGGA
ATATTTTGCCGTTGATAAACCAGGACTCAGGCTGGACCAAAGCTCACATGCTGACAGATCGGAAGAGCGTCGTGTAGGGAAAGAGTGTTCCCAGATGTGTAGAACTCGGTGGTGGCCGGAGCATTAAAAAAAAAAAAAAGTAGACGTCCGGGAATGGATGCGGTTAGGCTAAGTGACATAATGAAGCAAGCGATGAAAGATCGGGACATCGTGAATAAAATGCAACAGACCAGTACCTAAGCATTGTGGTG
+
DDDCDFFFFFDBGGGGGGGGGGHGHHHHHHHHHHGHHHHHHHHHHHHHHHHHHHHHHHHHHGGGGHHHGGGGEGBFDGGHHHHHHHHBBFGHHHHHHFH4@F443BB>E/EE//<0B/////?2?3322FCGCF@-@@<.<1111<...<-:-9:<0010/--.-../000001111111111<1100//.....1111<01..---.<0..</.1111110<110./:../.1111110:/111011./.
@M03495:530:000000000-LYBTV:1:1111:7564:19664 2:N:0:GTGACGTT+ATCTGGGA
ATATTTTGCCGTTGATAAACCACCCTCCCTGTGGTCGTTATCTTGCTCCTTCTGTCGTCAACGAATTTACTAATTCCAAAGCTCACATGCTGACAGATCGGAAGAGCGTCGTGTAGGGAAAGAGTGTTCCCAGATGTGTAGATCTCGGGGGGGGGCGTGGTATTTAAAAAAAAAAAATAGACGACAAGGATAGAGAGGCATAAAACAAACGAAGTAGAAAGAGATAGCGTGTAATGACGATGTAGCGTGTA
+
CCCCCFFFFFCAFGGGGGGGGGGGGHHGGHHHHHHHEGGHHHHHHHHHHHHHHHHHGGGHGHGGGHHHHHHHHHHHHHFHHHHHHHHHGHHHHHHGHHHHGGGGHHGGGGGEF?FGGGHHHHHHFHFBFHHHHEHH?FF?2D222GHF/<-9-----:9-.9/:////9:@FAFA;-.////.--9-...:///9/;9..////::........9/;//9;////;:/-..;//////....;///-..;/
@M03495:530:000000000-LYBTV:1:1111:12786:19668 2:N:0:GTGACGTT+ATCTGGGA
ATATTTTGCCGTTGATAAACCAGGGCGGCACCAAAGCTCACATGCTGACAGATCGGAAGAGCGTCGTGTAGGGAAAGAGTGTTCCCAGATGTGTAGATCTCGGTGGGCGGCGTATCCTTAAAAAAAAAAAAAGACAAGAAGAAAGAAGACGTGAAAGGAAACCGAGATACCAAGAAGATAAGACGTCGATACAAAGACCGGTAGACAAAAAAAGGCTAACCGTAGAAAGCATGGTACGACAAAACAATGTT
+
CCBCDFFFFFCAGGGGGGGGGGHGGGGGGGGGHHHHGHHHHHHHHHHHHHHHHHHGGGGHHHGGGGGG?FGGGHHHHGGFGB?FFHHHAHHBGBB344BBGFG/E?//</<<--.011111>DHGC-AC:?-.;://.///0//0/.;0:.....:0.//:/.----;00000..//0000000;.9-9;.-00;:///--9-.::0//..-9...000/.-....00:/000.000...--/....0000
@M03495:530:000000000-LYBTV:1:1111:17465:19672 2:N:0:GTGACGTT+ATCTGGGA
ATATTTTGCCGTTGATAAACCAGGATCAGGTGGACCAAAGCTCACATGCTGACAGATCGGAAGAGCGTCGTGTAGGGAAAGAGTGTTCCCAGATGTGTAGGTCTCGGGGGGCGCCGGCTCAATAGAAAAAAAAGAACGAGCAGAGCTAAGGTCACGCAGCGAAACAGCAGCGAGAGAATACGCTCATCATCCACACTGCCAGCCCTACCACGACCACCAACTGAACCAACAACACATCAAGCGTGACCAGC
+
BBBBBFFFFFB2EEGGGGEGCGHGHGHHHHAGGHHHBFHHGHHHHHHFHFHGFFFHHHHEGEEHHEFEEG>E1BFGF3B1GGH@FBB@@3BGGHEB4BF@3B4443?/>/---------9//9//9/:..9--.;...;.9-//.///;/9//99..99;;----/99...-----;////...9./////////9//////.;.....//.-999..;..9///9..........//9;//...../;9.
@M03495:530:000000000-LYBTV:1:1111:26033:19676 2:N:0:GTGACGTT+ATCTGGGA
ATATTTTGCCGTTGATAAACCACCCTCCCTGTGGTCGTTATCTTGCTCCTTCTGTCGTCAACGAATTTACTAATTCCAAAGCTCACATGCTGACAGATCGGAAGAGCGTCGTGTAGGGAAAGAGTGTTCCCAGATGTGTAGATATCGGGGGGCGCCGTGTCATTAAAAAAAAAAAAAAACGATAGAGACATGGTACACAAGGTCTATAGAAACCAGTGACACCTTGTGAATATACGATGCATACGTCGTGA
+
CCCCDFFFFFDBFGGGGGGGGGGGGHHGGHHHHHHHGGGHHHHHHHHHHHHHHHHHGGGHGHGGGHHHHHHHHHHHHHHHHHHHHHHHHHHHHHHHHHHGGGGGHHHGGGGEG?GHHGHFHHHHHHGGGHHHHHHH?3332222>2///<>--<9-9--</00000:B0C-@-<>9---.-..<.000//0</000000...0000000000/...000000.<00000000000.9...0000.0.--./
@M03495:530:000000000-LYBTV:1:1111:20711:19684 2:N:0:GTGACGTT+ATCTGGGA
ATATTTTGCCGTTGATAAACCAGAACCATCCAAAGCTCACATGCTGACAGATCGGAAGAGCGTCGTGTAGGGAAAGAGTGTCCCCAGATGTGAAGATTTCGGGGGTGGCCGGATCATTAAAAAAAAAAAAAAACGCAAAGTTTGAGTACCGGGAGATGTACAAAAAGCGACAAACATGACCTACAAAGGCATCAAGATGAGGTAATATTAAGTAAATACATAATATGAGTAGTCGATATGTATGTTAAGAA
+
CCCCCFFFFFCAGGGGGGGGGGHHHHHHHHHHHHHHFHHHHHHHHHHHHHHHHHGGGGHHHGGGGAEBFGHGGH113B5BB@FG121133@44443B344B@1EE///?0<//</=?11?1FHGGC@FCC:-;.-:---/0;0;;90000.--9-./0000000.....9---/..0000000/000//..0/000;;000//000000;00000000000:900990:;0090....-;09000;00900
@M03495:530:000000000-LYBTV:1:1111:27746:19692 2:N:0:GTGACGTT+ATCTGGGA
ATATTTTGCCGTTGATAAACCAAAGCTCACATGCTGACAGATCGGAAGAGCGTCGTGTAGGGAAAGAGTGTTCCCAGATGTGTAGATATTGGGGGGGGCCGGATCATTTAAAAAAAAAAAAAAGACTAGAACCTGGACTAACAGTCTCTCACCTGCACCACGCCAGGTTGCAATTGCAGATTATCTTACACTCAAGAGTATAAGCATACGGCGAGGTTACCCTGTGCATCATTGTACCAATGTGACCTTAT
+
CCCCCFFFFFCAEGGGGGGFGGHHHHHHHHCHHHHHAFGFHHGGGGGGFHHGGGGGGA2DDFFHHFHGFG55DFGHHGH5BB4B@444@4431//--:-->--.-.://///:/@-::@-;--../9/:///;/../9:////;/;//9///;//.///:.9.;.-.///.///:///9//9/;////////;////.///////;//;..-----.///////;/;/////:////;/////////////
@M03495:530:000000000-LYBTV:1:1111:26322:19696 2:N:0:GTGACGTT+ATCTGGGA
ATATTTTGCCGTTGATAAACCAGGACTCAGGCTGGACCAAAGCTCACATGCTGACAGATCGGAAGAGCGTCGTGTAGGGAAAGAGTGTTCCCAGATGTGTAGATCTCGGTGGGCGGCGGTGCATTAAAAAAAAAAAATAATAAAGACTGATTGCGGGTGTACTTTCGACGAACAACACATGTATGTATAGATGATACGACACACACCATAGCGTATCTGCATGTAATAGTCGATTATAGATACACACGGAG
+
CCCCCFFFFFC2AFGGGGGGGGHGHHHHHHHHHHGHGGHHHHHHHHHHHHHHHHHHHHHHHGGGGGHHGFEGEGBGFFFGHHHHGFGFFGHHHHHHFEG443@44B?0?>EE//</<///-->1<<>>>DDGGGCCA.90000000/0000000.--:-;000000...-----/....00;00:000000000000...--/.9...00;0-.9:.90000000000000...0.000;000000.---.
@M03495:530:000000000-LYBTV:1:1111:10476:19731 2:N:0:GTGACGTT+ATCTGGGA
ATATTTTGCCGTTGATAAACCAGCTAATCCTGAAAAAAAAATCAAAGCTAAAAACTACAATGCTAAGACCACGATGTGACTGCTATCAAAGTTAGATATATATGTAAATTATTCATCTGTCAAATCCTAGAATTATATCATACCTGCTCCAGCAATCACGACCTGTAATGGTTTAGTGGGTTGTTCACTGTTTCTGAAAAATGAAGATAGTTGTCCAGCTTCCAAAAAGTTTATTGTGTTTTCTAGTGGAG
+
ABBCCFFFFFC2EFGGGGGGGGHHHHHHHHHHHHHGHGGGGHHHHHHHHHHHHFFHHHHHHHHHHHHHHHHHGGHGHHHHHHHHHHHHHHHFHHHGHHHHHHHHHHGFHGHHFHHHGHHHGHHHHHHHHHHHHHHHHHHHHHGHFHH2FG2FGHHHFFHFDFGGHHHHHHHHHFHHFGFEDGGGHHGHHHGGHH=D<DGHFGHHHC:GHHHHHHGFHHEFHH/;:;:C;BBCFFGBFGFFGFFFFGGG.9A
@M03495:530:000000000-LYBTV:1:1111:10164:19733 2:N:0:GTGACGTT+ATCTGGGA
ATATTTTGCCGTTGATAAACCACCCTCCCTTGGTCGTTATCTTGCTCCTTCTGTCGTCAACGAATTTACTAATTCCAAAGCTCACATGCTGACAGATCGGAAGAGCGTCGTGTAGGGAAAGAGTGTTCCCAGATGTGTAGATCTCGGTGGGCGGCGGAGGCTTAAAAAAAAAAAAAGAAGTACAGAATAAAGGTCGTGGATGTAGAATGTCAACTAAGTTAACATATACAATACCGATAAGCTGATCATAT
+
BBBCCFFFFFCAEGGGGGGGGGGGGHHGGHHHHHHFAEHHHHHHHHHHHHHHHHHGGGHGHGGGHHHHHHHHHHHHHFGHHHHHHHHHHHHHHGHHHHHGGGGHHHGGGGFG?FGHGGGGHHHGHDBDHHHHHHHDD333222220F/<C//>-<@----..<0:11<@ABGFB;9.../<1<B1:011111001--..<000<1111111110100011:11111111101100..--.00<0001:1<1
@M03495:530:000000000-LYBTV:1:1111:28613:19804 2:N:0:GTGACGTT+ATCTGGGA
ATATTTTGCCGTTGATAAACCAGCAATGTCACAACCACTTCTTGCCCTCCAAAGCTCACATGCTGACAGATCGGAAGAGCGTCGTGTAGGGAAAGAGTGTTCCCAGATGTGTAAAACTCCGGGGTGGCCGGATCATTAAAAAAAAAAAAGAGAGTATATAAGTGAGAGGTGGACACATGCAGTAGCGATGGTCTCAGTCGAAGCGAGGCATGTGGAGAACACGCGCAGCAGATACACTGGATCTATACGCG
+
CBCBCFFFFFCAGGGGGGGGGGHHHHHHHHHHHHGGGGHHHHHHGHHHHGHHHHHHHHHHGHHHHHHHHHHHHGGGGHHHGGGG>F1BGHGHHHHGHHHG4BGFHHHHHB4444?4BBF3?/<?//>0=/////?1=1111F/ADCC--..//.00000;0:00;:00.0...00./00000000;--...00;0000;....-;.--9.0.9000.0.0//.--9---../0000009990090;00..9
@M03495:530:000000000-LYBTV:1:1111:18894:19812 2:N:0:GTGACGTT+ATCTGGGA
ATATTTTGCCGTTGATAAACCAGCTAATCCTGAAAAAAAAATCAAAGCTAAAAACTACAATGCTAAGACCACGATGTGACTGCTATCAAAGTTAGATATATATGTAAATTATTCATCTGTCAAATCCTAGAATTATATCATACCTGCTCCAGCAATCACGACCTGTAATGGTTTAGTGGGTTGTTCACTGTTTCTGAAAAATGAAGATAGTTGTCCAGCTTCCAAAAAGTTTATTGTGTTTTCTAGTGGAG
+
BCBCCFFFFFCAEGGGGGGGGGHHHHHHHHHHHHHHHGGGGHHHHHHGHHHHHHGHHHHHHHHHHGHHHHHHGGHGHFHEHHHHHHHHHHHGHHHHHHHHHHHHHHHHHHHHHHHHHHHHHHHHHHHHHFHHHHHHHGHHHHGHHHGHHHFGHGHHHHHGGGGGHHHHHHHHHHGHFGEACFGGHHHHHHHHHH==GDGFHHHEGFCGGFCCHHB0GHHHHH:<;CCADBFFFGGFGGFFGFBBBFGF.CE
@M03495:530:000000000-LYBTV:1:1111:9392:19869 2:N:0:GTGACGTT+ATCTGGGA
ATATTTTGCCGTTGATAAACCAGAGGACTCAGGCTGGACCAAAGCTCACATGCTGACAGATCGGAAGAGCGTCGTGTAGGGAAAGAGTGTTCCCAGATGTGTAGATCTCGGTGGTCGCCGGGTCATTAAAAAAAAAAACAAAAATAAATAGTGAGCAACACTAAGCACAGTGTAAAAAAAAGGTAACACAAGACGCATAGAGTTAAATCGCATGAAGACACATATAGAGCACAAGACAGAGATCGCATCGG
+
BCABCFFFFFC>EGGGGGGGGGHHHGHHHHHHHHHHGHHHHHHHHHHHHHHHHGHHHHHHHHHGGGGHHGGFGGFGFEFHGFHGHHHGH4BFGGGHGHHGF@4344?B4FF////3>/<///?<02D22>GFFGG-@@...<<..0=0000000000/...0/00/0///00000099---..000000.../;.--9.0000000900.;...:000/:/:000000000./:9///////0;..:.-..
@M03495:530:000000000-LYBTV:1:1111:25708:19869 2:N:0:GTGACGTT+ATCTGGGA
ATATTTTGCCGTTGATAAACCAGCTAATCCTGAAAAAAAAATCAAAGCTAAAAACTACAATGCTAAGACCACGATGTGACTGCTATCAAAGTTAGATATATATGTAAATTATTCATCTGTCAAATCCTAGAATTATATCATACCTGCTCCAGCAATCACGACCTGTAATGGTTTAGTGGGTTGTTCACTGTTTCTGAAAAATGAAGATAGTTGTCCAGCTTCCAAAAAGTTTATTGTGTTTTCTAGTGGAG
+
AA?ABFFFFFB>EGGGGGGGGGHHHHHHHHGHHCGHH?GGGHFFHH5EHHFHHHEHHFHHHHHHHHHHHHHHGGHGHHHHHHHHGHHHHHHHHHHHGHHFHHHHHHHHHHHHHHHHHHHHHHHHHHHHHHHHHHHHHHHHHHHEHHGHHCFCGGGHHHHGDFGGGHHDHHHHGHFD>GEACFCDCGFGHHGDDG==FGFDGFGBGHCFCCGFHGHEFHFHFG/=;<.:.;BCBFFCFFFBFBBFFGGG.;A
@M03495:530:000000000-LYBTV:1:1111:26444:19875 2:N:0:GTGACGTT+ATCTGGGA
ATATTTTGCCGTTGATAAACCAGCTAATCCTGAAAAAAAAATCAAAGCTAAAAACTACAATGCTAAGACCACGATGTGACTGCTATCAAAGTTAGATATATATGTAAATTATTCATCTGTCAAATCCTAGAATTATATCATACCTGCTCCAGCAATCACGACCTGTAATGGTTTAGTGGGTTGTTCACTGTTTCTGAAAAATGAAGATAGTTGTCCAGCTTCCAAAAAGTTTATTGTGTTTTCTAGTGGAG
+
BBBBBFFDFFBAEFGGGGGGG4FCCGAGHFHBGHHHGGGGGHHGEGFEGHHHFGDFHCHBDGFFHHHHHGGGGCEF1EDGFHHGHHFHEHHGHFGHGHHHBFFGGHGBDGHHHEFHGHHGHHFFGGHGGHHHHHDHHHGHHHFFFGFHHFCGHHFFHGHGGFGGHFGHHHGGFHHFF1GEEFFGHGEGHFG0DH<DGBG0CGGH0C0CGGGGFFB;CGHHBGH;;0:.;0;9;CFFFG/B//BFBFFGFGE
@M03495:530:000000000-LYBTV:1:1111:18202:19884 2:N:0:GTGACGTT+ATCTGGGA
ATATTTTGCCGTTGATAAACCAAAGCTCACATGCTGACAGATCGGAAGAGCGTCGTGTAGGGAAAGAGTGTTCCCAGATGTGTAGATATCGGTGGGGGGCGGGGCATTAAAAAAAAAAAAAAAAGTGAATCACAGGAAAGACAATACAAGATGTATCAGTAGGTCAATGATCAGTAGGAGATGTGAGACTGTATGGTGCACTGTTGAGATGTATGAGAAGACGTTCTTGCAAGACGTCGCGGTGACACGAG
+
DDDCDFFFFFCBEGGGGGGGGGHHHHHHHHFHHHHHDGHHHHHHGGGGHHHGGGGGGBGGHGHHHHHHGHDDDGHHHHHGFFDDD444B@?E1?1>//-<:-<---<B0:<0FFFF;=F;----.0000<0000:..:/.////000<00:00:00000<00000000<00000:000</./0000:00<0000</:<0000/00000<:000:00000/0/.../.00000<//..<--<-.-.:00.--
@M03495:530:000000000-LYBTV:1:1111:10989:19885 2:N:0:GTGACATT+ATCTGGGA
ATATTTTGCCGTTGATAAACCAGGGCGGCACCAAAGCTCACATGCTGACAGATCGGAAGAGCGTCGTGTAGGGAAAGAGTGTTCCCAGATGTGTAGATCTCGGGGGTCGCCGTGTCATTAAAAAAAAAAAAAAAAAATAAAAGACAGAGAACGGGTGGAGATAGCAGAAGACTTGAGAGAGATTGGTGTGAGGAGATAGGACGGTAAAACAAAAGATGAGATGAGTGTGCTATGTGAGTCTCTGCGTCCGG
+
CCBBCFFFFFCBGGGGGGGGGGHGGGGGGGGGHHHHFGHHHHHHHHHHHHHHHHHGGGGHHHGGGGEE?FGGGHHHHGHGHB4FGHHHHHHEG44???4B4?//<@</>/<<--00=1=1==GHGGCC---<-99--.:1:11.////:/00...---..0/1<1:://0:/1<:00<0<A?11:.1...11.0../11/0<--...1<0..../.<1101:01010<111111<11111111<<9.---<
@M03495:530:000000000-LYBTV:1:1111:25489:19892 2:N:0:GTGACGTT+ATCTGGGA
ATATTTTGCCGTTGATAAACCAGTCAGGAGTCCAAAGCTCACATGCTGACAGATCGGAAGAGCGTCGTGTAGGGAAAGAGTGTTCCCAGATGTGTAGATCTCGGTGTGCGCCGTGTCATTAAAAAAAAAAAAAATTTATATGCTATCTTCGCTTTCCTGCTCATGTCGCGTATCATGCTCCATCTATCGCTTACTATACTACTCACTACCGCTATCATATGTTCTGTATCTGTATGCCCGGCTCTGTATTT
+
CCCCCFFFFFCBGGGGGGFGGGHHHHHHHGFGHHHHAGHHHHHHHHHFFHHGHHHHGGGDHHHGGGGGG1BGGGHHGGFHFGBBEHHGFHHFBBGG3FDGE41111//4//?/</B?44D44BF2@/</<<>--0/0000000000<0<0.....00;0/:0:00:0..;--.;0=;;000/0;;000:.;..0;00///////;/////----.///9////////////////////.-:-.9///;//
@M03495:530:000000000-LYBTV:1:1111:5304:19893 2:N:0:GTGACGTT+ATCTGGGA
ATATTTTGCCGTTGATAAACCAAAGCTCACATGCTGACAGATCGGAAGAGCGTCGTGTAGGGAAAGAGTGTTCCCAGATGTGTAGATCTCGGGGGGGGCCGGGTCATTAAAAAAAAAAAAAGAAAAAGTACACAACGTAGATGACAGAATGAGATAATACAAAGAATAAAGACACAGTGATCGAACATGAATAAAAGTATGAAACGACATCAAAAATGCATAAGGAGAGGATGATAGTATTGAACCACTAG
+
CCCCCFFFFFBAGGGGGGGGGGHHHHHHHHHHHHHH5GHHHGHHGGGGHHHGGGGGGBFFGGHHHHHHGHDDFFFHFBDFGHEGF444B41F/>>--------9;:0F0B:BFFFA>B-;=9:.//..00;;00..-....00:000/09000;000090000//.0:0000///9;00000../9-0;000000000000:;09:.--.00000..0000000009;.../000;0::000:09...0/9
@M03495:530:000000000-LYBTV:1:1111:6585:19899 2:N:0:GTGACGTT+ATCTGGGA
ATATTTTGCCGTTGATAAACCAGCTAATCCTGAAAAAAAAATCAAAGCTAAAAACTACAATGCTAAGACCACGATGTGACTGCTATCAAAGTTAGATATATATGTAAATTATTCATCTGTCAAATCCTAGAATTATATCATACCTGCTCCAGCAATCACGACCTGTAATGGTTTAGTGGGTTGTTCACTGTTTCTGAAAAATGAAGATAGTTGTCCAGCTTCCAAAAAGTTTATTGTGTTTTCTAGTGGAG
+
CCCCCFFFFFBAEGGGGGGGGGHHHHHHHHBHHHHHHGGGGHHFHHGGHHHHHHGHHHHHHHHHHHHHHHHHGGHGHHHGHGHHHHFHHGHHFHHHHHHHHHHHHHHGHHHHHGHHHHHHHHHHHHHHHHHHHHHHHHHHHHHGHHHHHHGHHHHHHHHGEGGGHHFGHGHHHHHHGHHHGGGGHHHHHHGHHH=DGHEHHFHFHFHGHHHHHFHHHHHHHGFC:CCED9;FFFGFGFFFGFGGEFGGFFE
@M03495:530:000000000-LYBTV:1:1111:12384:19900 2:N:0:GTGACGTT+ATCTGGGA
ATATTTTGCCGTTGATAAACCACCCTCCCTGTGGTCGTTATCTTGCTCCTTCTGTCGTCAACGAATTTACTAATTCCAAAGCTCACATGCTGACAGATCGGAAGAGCGTCGTGTAGGGAAAGAGTGTTCCCAGATGTGTAGATATCGGGGGGGGCCGTGTTATTAAAAAAAAAAAACGAAAACGCTGATAGGATGCGAGGCTGTACACTCATAGATGTGCTCGAACGTGAGAGGACAAGAGGTATGGAGAA
+
CCCCCFFFFFCAFGGGGGGGGGGGGHHGGGHHHHHHEGGHHHHHHHHHHHHHHHHHGGGHGHGGGHHHHHHHHHHHHGHHHHHHHHHHHHHHHHHHHHHHGGGGHHHGGGGGG?GGHGHHHHFHGHBFFHHHHHHHFG33@22222=@/>-----9--9..00;00B0;==B-;;9.-...-/--..:0;0/000;-;---...:00009/000000000:0.-/.::..:00..:;.9;..0000/0/0.
@M03495:530:000000000-LYBTV:1:1111:6930:19901 2:N:0:GTGACGTT+ATCTGGGA
ATATTTTGCCGTTGATAAACCAGCTAATCCTGAAAAAAAAATCAAAGCTAAAAACTACAATGCTAAGACCACGATGTGACTGCTATCAAAGTTAGATATATATGTAAATTATTCATCTGTCAAATCCTAGAATTATATCATACCTGCTCCAGCAATCACGACCTGTAATGGTTTAGTGGGTTGTTCACTGTTTCTGAAAAATGAAGATAGTTGTCCAGCTTCCAAAAAGTTTATTGTGTTTTCTAGTGGAG
+
BBBBBFFFFFBAGGGGGGEGGGHHHHHHHHHHHHHHHGGGGHHHHHFHHHHGHHGHHHHHHHHHHFHHHHHHGGHGHHHHHHHHHHGHHHGHHHHHHHHHHHHHGHHHHHHHHHHHHHHHHHHHHHHHHHHHHHHHHHHHHHHHHGGFHHHHHFGHHFHDACCGGGBHFHGGHHHHGHHHGGGGGFBGHHHHHG==DGGHFHHBGFFFHHGHHHFGFCGFHH:C;GC?D0;;FFFGGFFCFFGGEBBGF09
@M03495:530:000000000-LYBTV:1:1111:4477:19920 2:N:0:GTGACGTT+ATCTGGGA
ATATTTTGCCGTTGATAAACCACCCTCCCTGTGGTCGTTATCTTGCTCCTTCTGTCGTCAACGATTTACTAATTCCAAAGCTCACATGCTGACAGATCGGAAGAGCGTCGTGTAGGGAAAGAGTGTTCCCAGATGTGTAGATATCGGTGGTAGCCGGGTCATTAAAAAAAAAAATATATTATACATGTGCAGAGGACACAATTATAGTACAATACAATACATATGTGTATATAGTCGTAACATATGTGCAT
+
BBAABFFFFFB2EFGGGGBGGGGGGHHGGHHHHHHH2EGHHHHHHHGGHHHHHHHHGGFHGHGGHHGHHHGFHHHHHFEGHHHHHHHGGHHGHHHHGHHGGGGHHHGGGEEF?FGHFHHHHHGGHBBFGHHHFGHF3B3?22@@2/>?C</1111///.-<=<1111><<<@F-.:00:00000000009000..../9/90000000090;09/90//////////9///9;///.;9../9/9/9////
@M03495:530:000000000-LYBTV:1:1111:13662:19928 2:N:0:GTGACGTT+ATCTGGGA
ATATTTTGCCGTTGCTAAACCACCCTCCCTGTGGTCGTTATCTTGCTCCTTCTGTCGTCAACGAATTTACTAATTCCAAAGCTCACATGCTGACAGATCGGAAGAGCGTCGTGTAGGGAAAGAGTGTTCCCAGATGTGTAGATCTCGGGGGTGGCCGCATCATTTAAAAAAAAAAAATAAAATAAAATCGACTAATCGCTAGCAGGTCATCAGACTCAACTGACTAGCTAGAGTCGCTACGATATTGAAGT
+
BCCCCFFFFFCAGGGGGGGGGGGGGHHGGHHHHHHHGGGHHHHHHHHHHHHHHHHHGGGHGHGGGHHHHHHHHHHHHHHHHHHHHHHHHHHHHHHHHHHHGGGGHHGGGGGEG?FGGGHHHHHHHHB3FHHHGHHHFDD2F22222@F/<>>--.<<--:-0C:00:CF0;C-@@?-.000900000009.-.-0:0....;0:0..000000000000/0/0000:/000000;--..-.;.9-000900
@M03495:530:000000000-LYBTV:1:1111:18451:19939 2:N:0:GTGACGTT+ATCTGGGA
ATATTTTGCCGTTGATAAACCAAAGCTCACATGCTGACAGATCGGAAGAGCGTCGTGTAGGGAAAGAGTGTTCCCAGATGTGTAGATCTCGGGGGTGGGCGGCTCATTAAAAAAAAAAAAACAAAAAAAATAAGAGAGAAATAGGCAGGGCGACGTAGACGAATAAAATAGTGAGAAAGTGGTATACTCAGATGCAAGAAATACATAAGAAACAGTTCGTACACGTTAAGGAGTTGGGAAGAATTCAAACA
+
CCBCCFFFFFCAGGGGGGGGGGHHHHHHHHFGHHHH5FHHHHHHGGGGHHHGGGGGGGGFHGHHHHHHGHBDDGHHHGHHFHFF3444@@F1//>//////////??F1?=DG-@DFGGC:.:::..;--.9900:/..00099000.-;.-----...0;--..000;0000:000;000000:;900000000000//90000:BB000/://000../..0.../.000.//00-.0.9;00:0000.
@M03495:530:000000000-LYBTV:1:1111:21568:19940 2:N:0:GTGACGTT+ATCTGGGA
ATATTTTGCCGTTGATAAACCACCCTCCCTGTGGTCGTTATCTTGCTCCTTCTGTCGTCAACGAATTTACTAATTCCAAAGCTCACATGCTGACAGATCGGAAGAGCGTCGTGTAGGGAAAGAGTGTTCCCAGATGTGTAGATCTCGGTGGTGGCCGGGTCATTAAAAAAAAAAATGAGGGCAGTATACTGTAATACGTAGGCTGAGTAATACACAGCATGACCGACAATCAGTACTGTAGGCGCGTGAGA
+
CCABCFFFFFCAGGGGGGGGGGGGGHHGGHHHHHHHEEGHHHHHHHHHHHHHHFHHGGGHGHGGGHHHHHHHHHHHHHHHHHHHHHHHHHHHHHHHHHHHGGGGHHHGGGGGG?GHGGHHHHHHDGBBGHHHHHHGFG33@D2>>2<<??D//<0?//<<-<1D1=1=F@FG---.0;0/..../0990;0000;00.00..00:9.0///////:.../////-----//////////////-;---../
@M03495:530:000000000-LYBTV:1:1111:25337:19946 2:N:0:GTGACGTT+ATCTGGGA
ATATTTTGCCGTTGATAAACCAGTCAGGAGTCCAAAGCTCACATGCTGACAGATCGGAAGAGCGTCGTGTAGGGAAAGAGTGTTCCCAGATGTGTAGATCTCGGTGGGGGGCGTATCCTTAAAAAAAAAAAAAAATTAAGAGAGCTAGTCGGAGCAAAGCGCACTAGTGCAACGACGACTGATATACTCTCACAACCGTCACATATGAGTTCTACTCTTCTTGTTGTACTAATCCGTCTTGCACCACTAAT
+
CCCCCFFFFFC2EEGGGGFGGGHHHHHHHFGHGFHHFGHHHHHHHHHHHHHEHHHHGGGGHHHGGGGGEB?DGGFHGCGHEG4@BFFGFHH34BB4344B44B11?E///-;---.:099009;0-:@-:-:@--.0:0000/..:00;0:----.90//.---;0009:0:0-9----..00000009000000..-.9..0000000000000:000000000./00000000..9..9000;.;0/00
@M03495:530:000000000-LYBTV:1:1111:24188:19947 2:N:0:GTGACGTT+ATCTGGGA
ATATTTTGCCGTTGATAAACCACCCTCCCTGTGGTCGTTATCTTGCTCCTTCTGTCGTCAACGAATTTACTAATTCCAAAGCTCACATGCTGACAGATCGGAAGAGCGTCGTGTAGGGAAAGAGTGTTCCCAGATGTGTAGATATCGGGGGTGGGCGGGGCCTTTAAAAAAAAAATAATAGCAAGCACGGAGTTGACGACACGAGATATAAGAGACAAACCAACACTGCATTAGCGAAATCGAGTGGGACA
+
CCCCCFFFFFDAGGGGGGGGGGGGGHHGGHHHHHHHGGGHHHHHHHHHHHHHHHHHGGGHGHGGGHHHHHHHHHHHHHHHHHHHHHHHHHHHHHHHHHHHGEGGHHHGGGGGG?FGGGHGHHHHHGD3DHHHGFHHGG3?2@22@>/<>/-----<<-----:00000:;@B==D.0000:000/.//---:./::0..---.--..00000;0/;///.......0000;0;0/-;--.0...0......
@M03495:530:000000000-LYBTV:1:1111:5818:19949 2:N:0:GTGACGTT+ATCTGGGA
ATATTTTGCCGTTGATAAACCAGTCAGGAGTCCAAAGCTCACATGCTGACAGATCGGAAGAGCGTCGTGTAGGGAAAGAGTGTTCCCAGATGTGTAGAAATCGGGGGGCGGCGTAACATTAAAAAAAAAAAAACAAAGCATGGCACCGGTACTCAAGCAATGTAGATACCAACGAGAAACATGATTGAGTGCAGCAATAGAACAGAAGTGTAGGTAGATATACGAGATCTAACAGAGGGATAATCAGACTA
+
BBABBFBFFFB>EGGGGGGGGGHHGHHGHGHHHGHHFCGHHHHHHHHFGHHHHHHHGECAGHHGGGGEE??FFFGHHFHHGHB4BGGFFHH34BB43@4443??@??--;-;---.999B/9;BF-;@=@-99...././//..//;---9;////9/.////;//9/;;/9....;.///9//////9//////..9/:9///////////////9;/9///..;..;//////;/...../////////
@M03495:530:000000000-LYBTV:1:1111:22662:19959 2:N:0:GTGACGTT+ATCTGGGA
ATATTTTGCCGTTGATAAACCAGGGCATCGGCCGTTTTCTCCAAAGCTCACATGCTGACAGATCGGAAGAGCGTCGTGTAGGGAAAGAGTGTTCCCAGATGTGGAGATCTCGGGGGGCGCCGTATAATTTAAAAAAAAAAAAAAGAATATTATAGTAGTTACCGTGTAGCTGACAGAAGAATTAACGAGAAGATCTGTAAGACGAATACATGATTGCACCGTATGTGAGAGGACTGATGCGGTGCCGTAAA
+
CDDDDFFFFFCBGGGGGGGGGGHGGGGHHGGGGGGGGFHHHHHHHHHHHHHHHHHHHHHHHHHHHGEGGHHHGGGGGG?BGGGFHHHHHBG@BBFHHHHHHDF33?3334BF/@EC--?-<-<..0<0B000F0FFF;FD-<--<..0:0000000<000000..../<0000:00/<00/00000.....:<<000000000.--..00<00000000<-.../000<:<.../90000--.--<-....
@M03495:530:000000000-LYBTV:1:1111:25575:19976 2:N:0:GTGACGTT+ATCTGGGA
ATATTTTGCCGTTGATAAACCAGGTGATCCAAAGCTCACATGCTGACAGATCGGAAGAGCGTCGTGTAGGGAAAGAGTGTTCCCAGATGGGGAGATCTTGGTGGTCGCCCGCGCGGTAAAAAAAAAAACGCACTGGCTGTCTACGTGCGGTCCCAGCATCTTACGGATGTCGTCATGTGGTGCCGTCCACCTCATCTCCGCGTGTGTTCAGCGAGTCTGCACCTGGTACGTCTGAGACGACTGTGTCTGCA
+
AAAAAFFFFFD>EECGFG1GGGHGCFGHHHGHHHHHFHHHHHHHHHHFHHFFHCEEFAEGEEEGGG/BFHGBGHHHGDFD@GBF1B/@11///>/0121211?/?1//////////?/?121/</<>-.-<<-A//.:..0:0:../.--.--.0;./000;00....-=0...--///9--/9-----;---///9//9----9-;/////-----9/9/////-///;----////--9--;999/;//
@M03495:530:000000000-LYBTV:1:1111:8483:19991 2:N:0:GTGACGTT+ATCTGGGA
ATATTTTGCCGTTGATAAACCAAAGCTCACATGCTGACAGATCGGAAGAGCGTCGTGTAGGGAAAGAGTGTTCCCAGATGTGTAGATATCGGTGGGCGGCGGGTCATTAAAAAAAAAAAAAAAAAAGAGAAGGGATGTGGTGAGAGAGAAGTGTGAAGACGCATGAATGAGTGAGAAAAGAGATAGACAATGTCACTTTAAGAAGTAGACAGCACATGAGGTAGAGATGCATATGTCAAGAGCAAGGACAA
+
CCBCCFFFFFB>EGGGGGGGGGHHGHHHHHEGGFHF5BGHHHHHGGGCHHHGGGGGGAGEBFFHHHHHGHGGEGHHHHHGF44B3@44BBFC1>1/1>/<<////<1<1<<GHGC-CGC-;9---;..////.../.9///./://.../////9/////.--..:///////;//////./9;/////////;/////////://////;/././///9//9///////://///////:.///;.../.
@M03495:530:000000000-LYBTV:1:1111:19834:20004 2:N:0:GTGACGTT+ATCTGGGA
ATATTTTGCCGTTGATAAACCAGGACTCAGGCTGGACCAAAGCTCACATGCTGACAGATCGGAAGAGCGTCGTGTAGGGAAAGAGTGTTCCCAGATGTGTAGATCTCGGGGGGGGGCGGATCATTTAAAAAAAAAAACACAAAGAGGAAACGGGGAGAGGTCGATAGCAAGGTCTAACGTCAGCGTACATCAGAAACTATCATATGATGCACGCAATCACCAATACTAGAATTGATACGAGCCCTGTTCAT
+
BCCCCFFFFFCAGGGGGGGGGGHGHHHHHHHHHHGHHHHHHHHHHHHHHHHHHHHHHHHHHGGGGHHHGGGGFFBFGHGHHHHHHHHBBGHHHHHHHHFFDD@4D4BFE??D----------:990:FBFB->@;DA.;..:.///..;//...---.9.0/:-...000/.0000;0./...0...-.000;0;0/:000:0000:00;00.9--.090/0.00;0;000;000000..9:-./.00000
@M03495:530:000000000-LYBTV:1:1111:12100:20005 2:N:0:GTGACGTT+ATCTGGGA
ATATTTTGCCGTTGATAAACCAGCTAATCCTGAAAAAAAAATCAAAGCTAAAAACTACAATGCTAAGACCACGATGTGACTGCTATCAAAGTTAGATATATATGTAAATTATTCATCTGTCAAATCCTAGAATTATATCATACCTGCTCCAGCAATCACGACCTGTAATGGTTTAGTGGGTTGTTCACTGTTTCTGAAAAATGAAGATAGTTGTCCAGCTTCCAAAAAGTTTATTGTGTTTTCTAGTGGAG
+
CCCCCFFFFFCAGGGGGGGGGGHHGHHHHHHHHHHHGFGGGHHHHHHHHHHHHHGHHHHHHHHHHHHHHHHHGGHGHHHHHHHHGHHHHHHFHHHHHHHHHHHGHHHHHHHHHHHHHHHHHHHHHHHHHHHHHHHHHHHGHHHGHHHHGGHHFHHHHHHGGGGGHHHHHHGHHHGE=GHEAFGGHHFGHHHHHHGGGHHHAGHHHHFHFHHFHHHBGHBGHH;;0;;;CCFFF0BFGFFGGGEBFGBB;FE
@M03495:530:000000000-LYBTV:1:1111:17698:20006 2:N:0:GTGACGTT+ATCTGGGA
ATATTTGCCGTTGATAAACCAGAGGACTCAGGCTGGACCAAAGCTCACATGCTGACAGATCGGAAGAGCGTCGTGTAGGGAAAGAGTGTTCCCAGATGTGTAGATCTCGGGGGGCGGCGTGTCATTAAAAAAAAAAAAGACTGAAATGATCATGGTAGGGTGCATTAGGATACATAGAAAATAATATAGATACGATATCAGCAGACACTGCTAATGTGTGTCTAGGCCTCAGCACAGTCACTTATGAACAA
+
DDCCDFFFFCDCGGGGGGGGGGHHGHHHHHHHHHHGBFHHHHHHHHHHHHGHHHHHHHFHHHGGGGHHHGGGGFGGHHHGHHHHHHHHHFFGHGHHHHFHFFB444FGHG/>C@-------</BBF1:BFFFFFFFAC../10<0011<111:1:11:../..0<<111110<1111111/:01:11111111..<.-11101././/0:0:11:1<11..<1110/00.0001<//000:111111111/
@M03495:530:000000000-LYBTV:1:1111:8657:20014 2:N:0:GTGACGTT+ATCTGGTA
ATATTTTGCCGTTGATAAACCACCCTCCCTGTGGTCGTTATCTTGCTCCTTCTGTCGCCAAAGCTCACATGCTGACAGATCGGAAGAGCGTCGTGTAGGGAAAGAGTGTTACCAGATGTGTAGATCTCGGGGGTGGGCGTGGCAGTAAAAAAAAAAAAAAAAAAAGAAACAGATGTAACAAGTAGTAAAGAGAGAACGACTGAGGATATGGAGATACAAATGAAGAGTGAGGATGTATACGAAATAGACAA
+
CCCCCFFFFFBAGGGGGGGGGGGGGHHGGHHHHHFHFGGHHHHHHHHHHHHHHHHHGHGGGHHHHHHHHHHHHHHHHHHHHHGDFGHHHGGGGGGGHHHGHHHHHHHHHHHHHHHHHD4B443443?D0?/<@@/<-.<----<.<0=000-:@ACFA??---;9.:.////;0000900;/000090;00//..00..-..0:.9/00000;B/00000000000.9000.;/00000;.....90009/
@M03495:530:000000000-LYBTV:1:1111:17858:20019 2:N:0:GTGACGTT+ATCTGGGA
ATATTTTGCCGTTGATAAACCAGCTAATCCTGAAAAAAAAATCAAAGCTAAAAACTACAATGCTAAGACCACGATGTGACTGCTATCAAAGTTAGATATATATGTAAATTATTCATCTGTCAAATCCTAGAATTATATCATACCTGCTCCAGCAATCACGACCTGTAATGGTTTAGTGGGTTGTTCACTGTTTCTGAAAAATGAAGATAGTTGTCCAGCTTCCAAAAAGTTTATTGTGTTTTCTAGTGGAG
+
BBBBBFFFFFB>EEGGGGGGGGHHHGHHHGHHHHHHBFGGGHHHHHHFHGHFGHGHHHHHHGHHHDGHHHHHGGHGGFFFGHGHHHHHHHGHHHHHHHHHHHHHHHHHGHHHHHHHGHHHFHHHHHHHHGHHHHHHHHHHHHHEHHEGHHHFHHHHHHGFCDFDHGHHHHHGFFHHGHHGEGGGFFHHGHHHFHDDGHDHFGHGGHCGHHCHHHGCHFGHHH/:CGCEA;;;;CGFFFFFFGGGGGFF:CE
@M03495:530:000000000-LYBTV:1:1111:8149:20036 2:N:0:GTGACGTT+ATCTGGGA
ATATTTTGCCGTTGATAAACCAGCTAATCCTGAAAAAAAAATCAAAGCTAAAAACTACAATGCTAAGACCACGATGTGACTGCTATCAAAGTTAGATATATATGTAAATTATTCATCTGTCAAATCCTAGAATTATATCATACCTGCTCCAGCAATCACGACCTGTAATGGTTTAGTGGGTTGTTCACTGTTTCTGAAAAATGAAGATAGTTGTCCAGCTTCCAAAAAGTTTATTGTGTTTTCTAGTGGAG
+
B3AABFFFFFB>EEEFGGGGGGHHHHGFHH54GHHHGFGGGC33FDFBHHHHHGDBHHHHEDGFHDFHHFHH?EHAGBEBFHB@FEC@GFHHGHHHHHFHGHHGHHHFGGHGHEHHGBGHFGDGGFGDGDGHFD?GEFBFGHEGFHE1BB110F@@11@D/<<EG1GFHHFHGFF1<FCGACCD.=1<DGHFDB0==<DFHGHFDC0CCFHHHHHH0G:GCF/<CC.9.;0;;CFFFFFFGFFGBB0090.
@M03495:530:000000000-LYBTV:1:1111:22216:20052 2:N:0:GTGACGTT+ATCTGGGA
ATATTTTGCCGTTGATAAACCAAAGCTCACATGCTGACAGATCGGAAGAGCGTCGTGGAGGGAAAGAGTGTGCCCAGATGTGTAGATATGGTCGGTAGGGCGTGTGTAGAGAAAAAAAAATACACGATGTGTAGATTCAGCTCGGCTCAGGGAATGAATTGTAAAACACCTTGATCGCATCTCCGAGCGTCTGTGCGTTTGCACCATAGCTCAGTTACTAACATGTGACACCACAAGCACGCGCCGACGCA
+
AABABFFF4FBAEGGGFFGEFGHHHHGGFDA5FGEG5BEG3GBGGEFAGFGEGAEFE1ABE0E1GC3GBGB55DFGH1G3@4443B4B44344>E/1?//2>/<?/04343BFF2B/<//0?111////?111111111111<.-...0/<...<000=00;00000..;/00000:..;-00;.A??-;.9.000...-.////./9//;///9////////;/;9////....;....9-;-;------
@M03495:530:000000000-LYBTV:1:1111:4998:20055 2:N:0:GTGACGTT+ATCTGGGA
ATATTTTGCCGTTGATAAACCAGCTAATCCTGAAAAAAAAATCAAAGCTAAAAACTACAATGCTAAGACCACGATGTGACTGCTATCAAAGTTAGATATATATGTAAATTATTCATCTGTCAAATCCTAGAATTATATCATACCTGCTCCAGCAATCACGACCTGTAATGGTTTAGTGGGTTGTTCACTGTTTCCGAAAAATGAAGATAGTTGTCCAGCTTCCAAAAAGTTTATTGTGTTTTCTAGTGTAG
+
BBAABFBDFFB2EEGBFFFGGGHGHHHHCHHHHHHHCEGGGHHHHHBCGGFFHG?GHGFHDDGBGEBGEFHHGGHGHFFF43FGB@GG4EGFFHFHFHFHHHHEFGHHHHHHHGEGEGHHGHFHFHHHGEHHGHHHHGHHHHEGHHHGFGGHEGFHGHGGD@DGHHHGHHHGDGFHFHAEAA@..<=DGHHFFH0<<CC-CGGHBF;CCGGHFGHGFHF000990;;.;;9909;9BFFGGFF0;FBB00;
@M03495:530:000000000-LYBTV:1:1111:17607:20058 2:N:0:GTGACGTT+ATCTGGGA
ATATTTTGCCGTTGATAAACCACCCTCCCTGTGGTCGTTATCTTGCTCCTTCTGTCGTCAACGAATTTACTAATTCCAAAGCTCACATGCTGACAGATCGGAAGAGCGTCGTGTAGGGAAAGAGTGTTCCCAGATGTGTAGGACACTGGGGAGCCCGTATAAATAAAAAAAAAAAAGTAACAAAAAACGCAGAAGTGCCAGACTGAAACGCACCTTCAAGATGTCCTAGCTCATACTTAGACCTGAGTCAA
+
ABAAAFFFFFCBGGGGGGGGGGGGGHHGGHHHHHHHEGGHHHHHHHHHHHHHGHHHGGGHGHGGGHHHHHHHHHHHHHHHHHFHHHHHHGGGGHHHHHHHGGGGHHHFGGGEG?FGGGHHHGHFGFGGHHFHFEHF?G33222220222?//////>--0<1111=D1<E-<-::-.0;00009..-.-:---;B009000.;000;90.-9:9;00000000;90000009000000;00000///0:00
@M03495:530:000000000-LYBTV:1:1111:14933:20074 2:N:0:GTGACGTT+ATCTGGGA
ATATTTTGCCGTTGATAAACCAGCTAATCCTGAAAAAAAAATCAAAGCTAAAAACTACAATGCTAAGACCACGATGTGACTGCTATCAAAGTTAGATATATATGTAAATTATTCATCTGTCAAATCCTAGAATTATATCATACCTGCTCCAGCAATCACGACCTGTAATGGTTTAGTGGGTTGTTCACTGTTTCTGAAAAATGAAGATAGTTGTCCAGCTTCCAAAAAGTTTATTGTGTTTTCTAGTGGAG
+
CCCCCFFFFFCAFEGGGGGGGGHHHHHGHHHHHHHHHFGGGHGHHHHHHHHHHHGHHHHHHHHHHGHHHHHHGGHGHHHHHHGHHHHHHHHHHHHHHHHHHHHHHHHHHHHHHHHHHHHHHHHHHHHHHHHHHHHHHHHHHHHHHHHHHHHHGHHHHHHGGGGGHGHHHHHHHHHHHHHHGGGGGHHHHHHHGHDGFFHHFFHFHH;CGHHHHHHFGHGFFF;<<CCEA99C09FBFGGGGGGGGGFFABF
@M03495:530:000000000-LYBTV:1:1111:3646:20085 2:N:0:GTGACGTT+ATCTGGGA
ATATTTTGCCGTTGATAAACCAGCTAATCCTGAAAAAAAAATCAAAGCTAAAAACTACAATGCTAAGACCACGATGTGACTGCTATCAAAGTTAGATATATATGTAAATTATTCATCTGTCAAATCCTAGAATTATATCATACCTGCTCCAGCAATCACGACCTGTAATGGTTTAGTGGGTTGTTCACTGTTTCTGAAAAATGAAGATAGTTGTCCAGCTTCCAAAAAGTTTATTGTGTTTTCTAGTGGAG
+
BBBBBFFFFFBAGGGGGGFGGGHHHHHHHHHGFFHHHGGGGHGGHHHBGHGFHHGHHHHHHHGHHHHHHHHHGGHGFFGHHHHHGFGHFHHFGHFHHHHHHHHHHHHHFGHFHGHHHGHHHHHFHHGHHHHHHGHGHHHGFHG2GHFGHHFFHHFGFGHGFGGGHHGEHBDFHHEHGGGFACDDGGGHHHHHHHDFGFGHHHHHBF0C0GGCHCCCCC:0C0/;;0;.;CFBBFFFGFFF/BFFFFFGGB9
@M03495:530:000000000-LYBTV:1:1111:20734:20088 2:N:0:GTGACGTT+ATCTGGGA
ATATTTTGCCGTTGATAAACCAGTCTCCAAAGCTCACATGCTGACAGATCGGAAGAGCGTCGTGTAGGGAAAGAGTGTTCCCAGATGTGTAGATCTCGGGGGGGGCCGTGTCATTAAAAAAAAAAAAAACAAACACAGCAGTAGTCTGAGCACTTAGCGAGACTCATCACCAGATTCACTCTGTACAATGATCTGAACGAACATCAAGAACCATACAGCAACGTACGCGATCTACTCGTAGACCGTCGATT
+
CCCCCFFFFFB>EGGGGGGGGGHHHHHHHHFHHHHHFGHHHHHGHHHHHHHGGGGHHHGGGGGG1GHHGGHHHHHGH@DDGHHHHHHFF44F4444BBF/>E?-=-----./09;00;09:BA-@;-;-;........9/.00000000000.00000----.000;000/0..0090000900090000;9009:00...:-00:000//..00/009//.-...-.---..;;00.....00-.:--.0
@M03495:530:000000000-LYBTV:1:1111:21881:20089 2:N:0:GTGACGTT+ATCTGGGA
ATATTTTGCCGTTGATAAACCAGCTAATCCTGAAAAAAAAATCAAAGCTAAAAACTACAATGCTAAGACCACGATGTGACTGCTATCAAAGTTAGATATATATGTAAATTATTCATCTGTCAAATCCTAGAATTATATCATACCTGCTCCAGCAATCACGACCTGTAATGGTTTAGTGGGTTGTTCACTGTTTCTGAAAAATGAAGATAGTTGTCCAGCTTCCAAAAAGTTTATTGTGTTTTCTAGTGGAG
+
CCCCCFFFFFCBGGGGGGGGGGHHHHHHHHHHHHHHHGGGGHHHHHGHHHHFHHGHHHHHHHHHHHHHHHHHGGGGHHHGHHHHHHHHHHHHHHHHHHHHHHHHHHHHHHHHHHHHHHHHHHHHHHHHHGHHHHHGHHHHHHHFHHHHHHHHHHHHHHHGGGGGHHGHHHGHHHHHGHHEGGGGHEHHHHHHHHDDHHHHGGHHGF00CHHHHHHEFHHHHHCC0;.9;BFFFFGBFGFGGGGGGFFGFFE
@M03495:530:000000000-LYBTV:1:1111:8480:20090 2:N:0:GTGACGTT+ATCTGGGA
ATATTTTGCCGTTGATAAACCAGCTAATCCTGAAAAAAAAATCAAAGCTAAAAACTACAATGCTAAGACCACGATGTGACTGCTATCAAAGTTAGATATATATGTAAATTATTCATCTGTCAAATCCTAGAATTATATCATACCTGCTCCAGCAATCACGACCTGTAATGGTTTAGTGGGTTGTTCACTGTTTCTGAAAAATGAAGATAGTTGTCCAGCTTCCAAAAAGTTTATTGTGTTTTCTAGTGGAG
+
BBBCCFFFFFC>EFGGGGGGGGHGHCHHHHFHHHHHFEGGGHHHHHFBHHGHHHGHHFHHGHHHHHHHGHHHGGHGHEFHHD?FGHFHHHGGHGHHHHHHHGHGHHHHHHHHHHHGHHGHHHHHHHHHHHHHHHHHHHHHHHHEFHHFHHGHGGHHHHHGEG?EBFHBGHHHHGHF>FGC>FFDGGFHHHHHHH=<G0GHHGHHH0;CCG;CGG0CGHGHEHCCGGE.DF;C0BFGFGBFFBFGGFFGA0.
@M03495:530:000000000-LYBTV:1:1111:8117:20098 2:N:0:GTGACGTT+ATCTGGGA
ATATTTTGCCGTTGATAAACCAGGACTCAGGCTGGACCAAAGCTCACATGCTGACAGATCGGAAGAGCGTCGTGTAGGGAAAGAGTGTTCCCAGATGTGTAGATCTCGGGGGGCGCCGTATCATTAAAAAAAAAAAAAAACGAAGAGAGAAAAGATTACAGGATTATAAGAAAAAGAGGATGCACAGACGAGCGTGCGAACTCTAGCAAGAATAGTGCATACGTAGCTGAACACAGTAGTAGTCAGGATGA
+
BBABBFFFFFBAFGFGGGFGGGHGHHHHHHHHHHGHEGHHHHGHHHHHHHHHHHHHHHHHHGGGGHHHGGGGEEBGFGG3GHHHHHHBBBGHHHHHGFF4@B44B?FCF/>/--9-99-..9/;F/9BFB>-B--9--9-.-9..9....//././////;;9://9/9////.9..;..//.//9./.-----.;.-.--.///////..//////9////.//..//9///...//:;/;//9/.9///
@M03495:530:000000000-LYBTV:1:1111:5058:20110 2:N:0:GTGACGTT+ATCTGGGA
ATATTTTGCCGTTGATAAACCAGCTAATCCTGAAAAAAAAATCAAAGCTAAAAACTACAATGCTAAGACCACGATGTGACTGCTATCAAAGTTAGATATATATGTAAATTATTCATCTGTCAAATCCTAGAATTATATCATACCTGCTCCAGCAATCACGACCTGTAATGGTTTAGTGGGTTGTTCACTGTTTCTGAAAAATGAAGATAGTTGTCCAGCTTCCAAAAAGTTTATTGTGTTTTCTAGTGGAG
+
BBBBBFFFFFB2EFGGGGAGGEGHHHHHHGHHGHFHHCEFGHHGHFGHHHEHHHGFHHHHHHHHH5FFG?FCEECFGFHFFFFHHHEFGFBBFGHGFHHGHFHFGHHHHBGGHHHHHGHHGHHHHHGEHHHHHHHHHHGHHHHHHFGFBGGFHHFHHHHC?@DGHHFFGGHHHGHBFGHEC.DDF=GHHHFHHD0<GF0GGFHHHF0GHH0CFHHGCHHF0G::0::;.9F9FBFGFFFF/99FF0FGAB?
@M03495:530:000000000-LYBTV:1:1111:17467:20115 2:N:0:GTGACGTT+ATCTGGGA
ATATTTTGCCGTTGATAAACCAGCTAATCCTGAAAAAAAAATCAAAGCTAAAAACTACAATGCTAAGACCACGATGTGACTGCTATCAAAGTTAGATATATATGTAAATTATTCATCTGTCAAATCCTAGAATTATATCATACCTGCTCCAGCAATCACGACCTGTAATGGTTTAGTGGGTTGTTCACTGTTTCTGAAAAATGAAGATAGTTGTCCAGCTTCCAAAAAGTTTATTGTGTTTTCTAGTGGAG
+
CCCCCFFFFFCAFGGGGGGGGGHHHHHHHHHHHHHHHGGGGHHHHHHHHHHHHHGHHFHHHHHHHHHHHFHHGGHGHHHFHHFHHGHHHHGGHHHHHHHHHHHGHHHHHFHHGFHHHHHHHHHHHHHHHHHHHHHHHHFHHHHFHHGHFHHHEHHHHHGGEGGGGHHHHHEFGHFHFGGG>FCGGGGHFFHHHG=BGHDDFHGHGHFHFHGHHHHGGGGGGHHCCGE.:BFBBFGGFBFFFG0BBFBBCFE
@M03495:530:000000000-LYBTV:1:1111:27382:20119 2:N:0:GTGACGTT+ATCTGGGA
ATATTTTGCCGTTGATAAACCAGCTAATCCTGAAAAAAAAATCAAAGCTAAAAACTACAATGCTAAGACCACGATGTGACTGCTATCAAAGTTAGATATATATGTAAATTATTCATCTGTCAAATCCTAGAATTATATCATACCTGCTCCAGCAATCACGACCTGTAATGGTTTAGTGGGTTGTTCACTGTTTCTGAAAAATGAAGATAGTTGTCCAGCTTCCAAAAAGTTTATTGTGTTTTCTAGTGCAG
+
BBBBBFFFFFB>EEFGGFFGFGFHFHFHHHHHHGHH2EEGGHFHHHFHHHEHFHEHFGFHHHHHHFHHHHFHGGHGHHFHFHFHHGEGHHHHHHHHGHHHHHHHEGH?GDGHHFGGDHHGHHHHHHHHHHHGHHHHHHHGHFHHGDGGGH2GFG2222<C<@GGHGGGGHHGFHHH1FFHAFGG.FGHHHH<GH<=0GDH.GFGHHFHGGGEBGH0CGHHCH/;<;:9;;9=0BFGBF:FFFFFFFFB09;
@M03495:530:000000000-LYBTV:1:1111:9051:20141 2:N:0:GTGACGTT+ATCTGGGA
ATATTTTGCCGTTGATAAACCAGCTAATCCTGAAAAAAAAATCAAAGCTAAAAACTACAATGCTAAGACCACGATGTGACTGCTATCAAAGTTAGATATATATGTAAATTATTCATCTGTCAAATCCTAGAATTATATCATACCTGCTCCAGCAATCACGACCTGTAATGGTTTAGTGGGTTGTTCACTGTTTCTGAAAAATGAAGATAGTTGTCCAGCTTCCAAAAAGTTTATTGTGTTTTCTAGTGGAG
+
CCCCCFFFFFCAEGGGGGGGGGHHHHHHHGHHHHHHHGGGGHHHHHGGHGFHHHGHHHHHHHHHHHHHHHHHGGHGHHHHHHGHGHHHHHHHHHHHHHHHHHHHHHHHHHHHHHHHHHHHHHHHHHHHHHHHHHHHHHHHHHHHFHHHHHFFBHHHFGHGB?DGGHHGGHHFGHHHGHHHEFGGFGHHHHGHHHDGHHHHFHHHHHHBGHCHFGCFGGFFCG/;:;.C.:;CFFBBFFCFGGGGFGFF:0A
@M03495:530:000000000-LYBTV:1:1111:14171:20159 2:N:0:GTGACGTT+ATCTGGGA
ATATTTTGCCGTTGATAAACCAGGACTCAGGCTGGTCCAAAGCTCACATGCTGACAGATCGGAAGAGCGTCGTGTAGGGAAAGAGTGTTCCCAGATGTGTAGATCTCGGGGGTCGCCGGATCATTAAAAAAAAAAAAAAGATGGATGGAGTGCGGGGGTGGAGGGCGAATAACATGAACATAAGGTCACTGGGAGTACAGCGAGGGGAGGATGGTAGATGGTGTGTGGACGGGACTGTACAGCTGTAGGGT
+
CCEEDFFFFFCBGGGGGGGGGGHGHHHHHHHHHHGHHHHHHHHHHHHHHHHHHHHHHHGHHGGGFFHHGGGGEEBFFFFGHHHHHFGBBFFFHHHHHFG4F3444D?BF>/B//>//>////?FD111=F@CC<C----..010:10.//0.1--------...-.----.10<10<11111110110011/.:.9/1110----<-.--9/0.011111001.9...00---.-:.01<1100011:0./
@M03495:530:000000000-LYBTV:1:1111:6719:20167 2:N:0:GTGACGTT+ATCTGGGA
ATATTTTGCCGTTGATAAACCAGAGGACTCAGGCTGGACCAAAGCTCACATGCTGACAGATCGGAAGAGCGTCGTGTAGGGAAAGAGTGTTCCCAGATGTGGAGATCTCGGGGGGGGCCGTGTCATTAAAAAAAAAAAAAGAAAGGTAACATAAGAGCGGTGGGTGATAAAAAAGTTATAACGAGACCACAGGAAGACGAGTGGCGAAGAGACGTCAGGAGCAAAAGCGAAAAGACTAGCAGATATTGTGG
+
CCABCFFFFFCAFGGGGGGGGGHGHGHHHHABFGGHEGHHHHHHHHHHHHHHHHHHHHHHHHHGGGGHFHGEGGGGHEGGGHHGHGHGHDBFGFHHGHHGH33/3334?FA/E?----;-9-.:90B09BFBC=BF-:@9.../0.00000000;00/-:.-.-;..000000-.0000000.:.:../:..9./9./.--::..----9.//....:/0.../0//...---/./;0;/00/0000000.
@M03495:530:000000000-LYBTV:1:1111:6420:20168 2:N:0:GTGACGTT+ATCTGGGA
ATATTTTGCCGTTGATAAACCAAAGCTCACATGCTGACAGATCGGAAGAGCGTCGTGGAGGGAAAGAGTGTTCCCAGCTGTGTAACCGTTGGTGGGCCCGGGATCTGCGAAAAACAACACTACACCAGGTGTTCCACCCTCCCCTACCGGAACCGAGGCCGGCGGTTCAGCGGGCCGAACGGGGGTGAGCCACGCCATCTTACCCCCCTTGTGCCTGGCCGTCTACGCCGCACTTTACGCCCAACCAACCC
+
AA?>>FF3@FD11A1BE3G1BAAAFFHHHH1A1GB11A1BBEGHC/A/0BEEAA?/A/AAA//B>00B1@122DFFF0BG102222B////0////>>//////<111//>//0/?///<1@CGHB/<<111<FGGFHGEGC.<0FAG-<C--<-::--;--9-99;-///-----9-----9---9AA/9/;----;//;/;//------//////------9-/--------;//9-;-9A--9---;-
@M03495:530:000000000-LYBTV:1:1111:14471:20178 2:N:0:GTGACGTT+ATCTGGGA
ATATTTTGCCGTTGATAAACCAGCTAATTCCAAAGCTCACATGCTGACAGATCGGAAGAGCGTCGTGTAGGGAAAGAGTGTTCCCAGATGTGTAGATCTCGGTGGGCGGCGGAGCATTAAAAAAAAAAAAAAATAAGCAATAGGGATAGGACCGACAAAAAGATATAAAATACTAGAACGAAATTGGAACGAAGACAGTACAAGTGGATGATAGTAGTATTAAGGTGATAGCTAACATGAGTCATGAGGAA
+
CCCCCFFFFFCBGGGGGGGGGGHHHHHHHHHHHHHHGHHHHHHHHHHHHHHHHHGGGGHGHGGGEAEBBGHGHHHHHHHHFDDGHFGHGHBE@434444BBF11E////><////=1?D1GFF?@GGF-----.01101<0<10.///0/00.-----/...901111:1<0011101:.....110:10.....///0:1<1011000001111111:111110101111<<11/010001111<10/0/
@M03495:530:000000000-LYBTV:1:1111:21545:20182 2:N:0:GTGACGTT+ATCTGGGA
ATATTTTGCCGTTGATAAACCAGCTAATTCCAAAGCTCACATGCTGACAGATCGGAAGAGCGTCGTGTAGGGAAAGAGTGTTCCCAGATGTGTAGATATCGGGGGTGGGCGGGGCTTTTAAAAAAAAAAAAAAATCAGACTAAACAAGTTGACTACAAGTTGAAGACAAGAGCGATGAGCAAAAGCGCTCAGCTGATACAGATGCTGCTGACACACTAAGTGGTGCGCGATCGCTGTATCTCTCAGCTGCA
+
CCDDDFFFFFEBEGGGGGGGGGHHHHHHHHHHHHGHHHHHHHHHHHHHHHHHHHGGGGHHHGGGGEE1BGHGHHHHHHGHFDFGHFFHHF4F44344@B4EEECE////?B/--<-./0:<GCCC?9CA----<.:00::0:0001./11:1011:0:01111111//:././-99.100</0//..-..</<1<00111111101<0001/0</./::01101.0-9---.-<...111<11001:100/
@M03495:530:000000000-LYBTV:1:1111:6288:20187 2:N:0:GTGACGTT+ATCTGGGA
TATTTTGCCGTTGATAAACCAGCTAATCCTGAAAAAAAAATCAAAGCTAAAAACTACAATGCTAAGACCACGATGTGACTGCTATCAAAGTTAGATATATATGTAAATTATTCATCTGTCAAATCCTAGAATTATATCATACCTGCTCCAGCAATCACGACCTGTAATGGTTTAGTGGGTTGTTCACTGTTTCTGAAAAATGAAGATAGTTGTCCAGCTTCCAAAAAGTTTATTGTGTTTTCTAGTGGAGG
+
BBBBBFFFFBBAGGGGGGFGGGDHHHHGHHGHCHHHEEGGHGHHGFCHHHFBFGHHFFHBFFFHHBGHHHFFGHG1BDFFHFHHF3BE@EGHFEGFGFFFHFFHHFHHHHHHHFFHHHHHHFHHHEGGGHHHHHGHFGHFHH2GGHHHFFF2FGHHFBEGGCDHGHFHHH1FGFGHFFHD.@.GFHFGHGFHHD0=GHDFFHH0GCGGH0:CFBCCGHHHHHCCCA9:9;;9;C00F99BBBCFFBBA9.C
@M03495:530:000000000-LYBTV:1:1111:19630:20208 2:N:0:GTGACGTT+ATCTGGGA
ATATTTTGCCGTTGATAAACCAGCTAATCCTGAAAAAAAAATCAAAGCTAAAAACTACAATGCTAAGACCACGATGTGACTGCTATCAAAGTTAGATATATATGTAAATTATTCATCTGTCAAATCCTAGAATTATATCATACCTGCTCCAGCAATCACGACCTGTAATGGTTTAGTGGGTTGTTCACTGTTTCTGAAAAATGAAGATAGTTGTCCAGCTTCCAAAAAGTTTATTGTGTTTTCTAGTGGAG
+
BBBBBFFFFFB>FGGGGGGGGGHHHHHHHHHHHHHHHEGGGHHGHHHHHHHHHHGHHHHHHHHHHHHHHHHHGGHGHHHHHHHHHHHHHHHHHHHHHHHHHHHHHHHHHHHHHHHHHHGHHHHHHHHHHHHHHHHHGHHHHHHGHHHHHHHHGHHHHHHGGGGGHHHHHHHHHHHGGHGGEGGGHHHHHHHHGHDGHHHHHHHHFFCGHGGFHHHHHHHGGH;:;CCADFGGGGGFFBFFFGGGGGGF9F?
@M03495:530:000000000-LYBTV:1:1111:17742:20214 2:N:0:GTGACGTT+ATCTGGGA
ATATTTTGCCGTTGATAAACCACCCTCCCTGTGGTCGTTATCTTGCTCCTTCTGTCGTCAACGAATTTACTAATTCCAAAGCTCACATGCTGACAGATCGGAAGAGCGTCGTGTAGGGAAAGAGTGTTCCCAGATGTGTAGATCTCGGTGGTGGGCGTGAGATCAGAAAAAAAAAAAAAAACGAGCTAGCCGCAGTGTAGCACATCAAGCGAGCGAGATCACGGAGGAGAAATGTGTGTAGTTTATGTACG
+
CCCCCFFFFFCAGGGGGGGGGGGGGHHGGHHHHHGGEGGHHHHHHHHHHHHHHHHHGGGHGHGGGHHHHHHHHHHHHFFHHHHHHHHHHHHHHHHHHHHHGGGGHHGGGGG>E/BFGEHHHGHHDHH3DGHHHHHHDF33F22D2@0//?<//?///--..111111110C-@E-:99---;-.99.900/.---.0000000/;00:00..-----;.00;..9.-..;.000;00:9:0:000;0000.
@M03495:530:000000000-LYBTV:1:1111:18951:20228 2:N:0:GTGACGTT+ATCTGGGA
ATATTTTGCCGTTGATAAACCAGCTAATCCTGAAAAAAAAATCAAAGCTAAAAACTACAATGCTAAGACCACGATGTGACTGCTATCAAAGTTAGATATATATGTAAATTATTCATCTGTCAAATCCTAGAATTATATCATACCTGCTCCAGCAATCACGACCTGTAATGGTTTAGTGGGTTGTTCACTGTTTCTGAAAAATGAAGATAGTTGTCCAGCTTCCAAAAAGTTTATTGTGTTTTCTAGTGGAG
+
BBBBBFFFFFBAEGGGGGGGGGCHHFHHHHHHFHHHHEGGFHHHHHHHHGHGHHGHHGHHHHHHHHHHHHHHGGHGHHHFFHGHHHHHHHHGHHBGHHHGHHHHHHHHHHHHHHHHHHHHHGHHHHHHHGHHHHHHHHHFGFFHHHFGHFHHFHFHHHHG?DCDHHHHHHHGHHHGHFEHFGGGGBFFGHHHFF0=DGH0CFHHHHFGFGGGHGH00GGBFG/;;0.::;CFCF;00;:CFFFGF0CF.:C
@M03495:530:000000000-LYBTV:1:1111:15853:20230 2:N:0:GTGACGTT+ATCTGGGA
ATATTTTGCCGTTGATAAACCAGCTAATCCTGAAAAAAAAATCAAAGCTAAAAACTACAATGCTAAGACCACGATGTGACTGCTATCAAAGTTAGATATATATGTAAATTATTCATCTGTCAAATCCTAGAATTATATCATACCTGCTCCAGCAATCACGACCTGTAATGGTTTAGTGGGTTGTTCACTGTTTCTGAAAAATGAAGATAGTTGTCCAGCTTCCAAAAAGTTTATTGTGTTTTCTGGTGGAG
+
AA?ABFFFFFB2AEEGGGGFGFHHFHHFFHHGFFBG2AEEEHHGFFHHHGHGD3AGGEGHHFHHHBHHHHHHGGHGHHHGHGHGHHHHHFFHHHFFFGHHFHGHFHHEGGHHHFHHHGHHHHGHHHHHHHHHHHHHHGHHHHGFEGGFFBFHCHHHEFH?/BCDHHHGFGFFGHHH1FAG<CCDFGFHHHHHHG<=00<DCCHFHHFBGFGHFGHCCGFHHHGCC0:C.CFFFFGCBF/FFB0F009F9.;
@M03495:530:000000000-LYBTV:1:1111:25488:20282 2:N:0:GTGACGTT+ATCTGGGA
ATATTTTGCCGTTGATAAACCAGCTAATCCTGAAAAAAAAATCAAAGCTAAAAACTACAATGCTAAGACCACGATGTGACTGCTATCAAAGTTAGATATATATGTAAATTATTCATCTGTCAAATCCTAGAATTATATCATACCTGCTCCAGCAATCACGACCTGTAATGGTTTAGTGGGTTGTTCACTGTTTCTGAAAAATGAAGATAGTTGTCCAGCTTCCAAAAAGTTTATTGTGTTTTCTAGTGGAG
+
BBBBBFFFFFBAGGGGGGFGGGHHHHHHHHHHHHHHAEGFGHHGHGHHHHHGHHGHHHHHHHHHGHHHHHHHGGHGHHHHHHFHHHHHHHHHHHHHHHHHHHHGHHHGHHHHHHHHHHGHHHFHHHHHHHHHGHHHHHHEFHHGHHGHHHHHHHHHHHHGFGGGHHHHHHHGHHHG>GFGCGGGHHHGHHHHHH=GGHGHHHHH0G;GHHFCFHFECGGHFHC;:<;;9;FFFFFFFFFFFFFGFGFFCFE
@M03495:530:000000000-LYBTV:1:1111:14732:20296 2:N:0:GTGACGTT+ATCTGGGA
ATATTTTGCCGTTGATAAACCAGCTAATCCTGAAAAAAAAATCAAAGCTAAAAACTACAATGCTAAGACCACGATGTGACTGCTATCAAAGTTAGATATATATGTAAATTATTCATCTGTCAAATCCTAGAATTATATCATACCTGCTCCAGCAATCACGACCTGTAATGGTTTAGTGGGTTGTTCACTGTTTCTGAAAAATGAAGATAGTTGTCCAGCTTCCAAAAAGTTTATTGTGTTTTCTAGTGGAG
+
BBBBBFFFFFB>EGGGGGGGGGHHHHHGHHHHHHHHFGGGGHHHHHEHHHHGHHGHHHHHHHHHHHHHHHHHGGHGHDFHHHGHHFHHHGHHHHHHHHHHHHHHGHHHHHHHHHHHHHHHHHHHHHHHHHHGHHHHHHHHHHHHHHHHHGHFHHHHHGHFEGGGHHHHGHHGHHFF=FHHAFGFGFHFHHHGGF<DDGHHHHHHFHGHFHCGFGHHFHHHHHCCCC:9E9;BGFGBB09CFBF0;FGB.::
@M03495:530:000000000-LYBTV:1:1111:23820:20317 2:N:0:GTGACGTT+ATCTGGGA
ATATTTTGCCGTTGATAAACCAGGACTCAGGCTGGACCAAAGCTCACATGCTGACAGATCGGAAGAGCGTCGTGTAGGGAAAGAGTGTTCCCAGATGTGGAGAACTCGGGGGGGGGCGGATCATTAAAAAAAAAAAAAGTAAAAAAGTGGATGGTGCAGTGGCACTGCAGTCAAAAGAAGCTGAGTAGTGAGCGGATCCAGTTAGCATGATGAGGATACCAGTAGTGAGCGTGCCAGGCATGCGCACTACT
+
CCCCCFFFFFCAGGGGGGGGGGHGHHHHHHHHHHGHHGHHHHHHHHHHHHHHHHHHHHHHHGGGGGHHGEFGEFBFFGGGHHHGHGHBB@FGHHHHFGH33?3033?/?/<B-9--------.0;00;BBF->DAB>:.0:0:00-.000;00.:000000/./0//0000:0000/../0000.0900/000---9-;000000090000;00/9B00900;000/000-...900...090..--:0/0
@M03495:530:000000000-LYBTV:1:1111:20714:20326 2:N:0:GTGACGTT+ATCTGGGA
ATATTTTGCCGTTGATAAACCACTTCTTGCCCTCCAAAGCTCACATGCTGACAGATCGGAAGAGCGTCGTGTAGGGAAAGAGTGTTCCCAGATGTGTAGATCTCGGTGGGCGCCGGGTCATTAAAAAAAAAAAAACTAAAAAAAGAAGAGAAGTACGACAGAATAACAATAAAACAATCAGAGAGAGCTAGCAACAGCAGATGACAAATTATACTACTGACAGACGTCATCGAAACATGAAGACGATTGTT
+
CCBCCFFFFFCAEGGGGGGGGGGHHHHHHHHGHHGHFHHHHHHHHHHHHHHHHHFFGHGCGGHHHGGGGEF?FGHGH?GFHHHH@BBFGHHGFH4F4B3@4444B1EAF//>/<<////0332>22@>@@C----.<00000--...:<./0/<00...--:0<000:0000000..00:000/<...000000<./././<:0000/00:000000:00000/.-....00//<-/0000<0/.-...0:
@M03495:530:000000000-LYBTV:1:1111:26144:20334 2:N:0:GTGACGTT+ATCTGGGA
ATATTTTGCCGTTGATAAACCAGCTAATCCTGAAAAAAAAATCAAAGCTAAAAACTACAATGCTAAGACCACGATGTGACTGCTATCAAAGTTAGATATATATGTAAATTATTCATCTGTCAAATCCTAGAATTATATCATACCTGCTCCAGCAATCACGACTAATGGTTTAGTGGGTTGTTCACTGTTTCTGAAAAATGAAGATAGTTGTCCAGCTTCCAAAAAGTTTATTGTGTTTTCTAGTGGAGGTC
+
AA3>AFFBFFBAEGGGGGGGGGHHHFGHHGHHHHHH2EEGGHHCHGHGHGHHHHGHHHHHHGHHHGGHHHHHGGHGHHHHFFGHHHHFHHHHHHHHHHHHHHHHHHHHHHHHHHHHHHGHHHHHHHHHHHGHHHHHHHHHHHHGHGHHFHGGFGGHHHHGGDGGHHHH1GHHHFGGGGFGGHHFFFHGHHHHHH<DG.CFFDHBDHHHHHCHHFHBGCGHFH0.:;9;;9;CBBFFGGGGGGGGGGBAAC/
@M03495:530:000000000-LYBTV:1:1111:9772:20336 2:N:0:GTGACGTT+ATCTGGGA
ATATTTTGCCGTTGATAAACCAGCTAATCCTGAAAAAAAAATCAAAGCTAAAAACTACAATGCTAAGACCACGATGTGACTGCTATCAAAGTTAGATATATATGTAAATTATTCATCTGTCAAATCCTAGAATTATATCATACCTGCTCCAGCAATCACGACCTGTAATGGTTTAGTGGGTTGTTCACTGTTTCTGAAAAATGAAGATAGTTGTCCAGCTTCCAAAAAGTTTATTGTGTTTTCTAGTGGAG
+
DCCCDFFFFFCAFGGGGGGGGGHHHGHHHHHHHGHHFEGGGHHHHHHGHHHHHHGHHFHHHHHHHHHHHGGHGGHGHHHHHHHHHFHHHHHGHHHHHHHHHHHHHHHHHHHHHHHHHHHHHHHHHHHHHHHHHHGHHHHHHHHHHHAFBCFF2GHFGHHDECGGHHHHHHHFFGHHFGFHEGGGGGFHFHGHHEGHFHHHGFHFHG0CHHCFHHHHGHFHHGC;;<;EG09CFGGGGFFFFGFGGGBF.;A
@M03495:530:000000000-LYBTV:1:1111:6188:20341 2:N:0:GTGAAGTT+ATCTGGGA
ATATTTTGCCGTTGATAAACCAGGGACTCAGGCTGGACCAAAGCTCACATGCTGACAGATCGGAAGAGCGTCGTGTAGGGAAAGAGTGTTCCCAGATGTGTAGATCTCGGTGGTGGCCGGATCATTTAAAAAAAAACAAATTGGAAAAAAAGAGGGTCGCTCACGAGTGACAAAACTAATAACCATAATACAAACAATACACAGCTACAACTGAGATAGCGAGATATAATGTGTACGATACAGACACTATA
+
ABAABFFFFFB>FGGGGGGGGGHGGGGHHHGGHGHGBGHHHHHHHHHGHHHHHHGHHHHHHGGGGGHGHGEEGEFBFHHGHHHHGHGHB4BDGGHHGHBG44B44D4F0/>EF</?00//</<0B33B32FGC</A/..011<111100--../.../--:..0.9-..0000/..0;0000000000000090..9000900..000900:/0000000:---.:0;00000000...9-000.//0/00
@M03495:530:000000000-LYBTV:1:1111:9150:20360 2:N:0:GTGACGTT+ATCTGGGA
ATATTTTGCCGTTGATAAACCAGTCAGGAGTCCAAAGCTCACATGCTGACAGATCGGAAGAGCGTCGTGTAGGGAAAGAGTGTTCCCAGATGTGTAGATCTCGGGGGGCGCCGGGGCATTAAAAAAAAAAAAAAGGACATCAAGTAGCAGGGACAGCGCCGTCCGGAAGATATCAAACAAGGAACGGAGAATGAGAGGAGCGTATGGAGCTAACGTTTGCGAGTGGGAGAGGAAGGACGAGTAGATCCAGT
+
BBABBFFFFFB2EFGGGGBGGGHHHCGCGGHHHHHHFGHFHHHHGHHBHHFHHHGEEEFEHHGGGGGAE?BFGGBGFF3FFFB4FFFFHEHFFFGFE4444@1?//>----9----9@.///9:BDF---;9--.....///////////.-.:9..----9-.--.-9.////////...../.....-.//;;/9....-..;/./;..///;.9/./---9.........:....;--:.9//////9
@M03495:530:000000000-LYBTV:1:1111:15067:20361 2:N:0:GTGACGTT+ATCTGGGA
ATATTTTGCCGTTGATAAACCACCCTCCCTGTGGTCGTTATCTTGCTCCTTCTGTCGTCAACACTAATCCAAAGCTCACATGCTGACAGATCGGAAGAGCGTCGTGTAGGGAAAGAGTGTTCCCAGATGTGTAGATCTTGGTGGTCGCCGTGTCATTAAAAAAAAAAAAATAAGAAACAAAAGAGTGAGCGCAAGCAGGATAATACAAGCATAGTATGTAAGTGCCGATATCGTTCTGCATGTGTACTTAC
+
BCDDCFFFFFDBFGGGGGGGGGGGGHHGGHHHHHHHGGGHHHHHHHHHGHHHHHHHGGGHGHHGHFGHHHHHGHHHHHHHHHHHHHHHHHHHHGGGGHHHGFGGFGFGGHGHHHHGH?FBDFHGHGHHHHDHB333B33B22?CB2//////0=?=?=1=1>@E@-E-:-.0<000//:<.././<0:00-----./<..0000<0000./00000<0000:0000-----0./.:.00000<00000000
@M03495:530:000000000-LYBTV:1:1111:26670:20376 2:N:0:GTGACGTT+ATCTGGGA
ATATTTTGCCGTTGATAAACCACCCTCCCTGTGGTCGTTATCTTGCTCCTTCTGTCGTCAACGAATAATTCCAAAGCTCACATGCTGACAGATCGGAAGAGCGTCGTGTAGGGAAAGAGTGTTCCCAGATGCGTAGATCTCTGGGGGCGCCGGGTTACTAAAAAAAAAAAAACAAATACACTGCTCGCTTACAGGCGAATGTTTGATATCTTTCTTAATGAGGACTTGTATGGACTGAATTACATTGGTTC
+
CCBCCFFFFFCAEGGGGGGGGGGGGHHGGHHHHHGGEFGHHHHHHHHHHHHHHHHHGGGHGHGGGHGHHHHHHHHHHHHHHHHHHHHHHHHHHHHGGGGHHHGEGGGG?GHHGGHHGGHDF?BDGHHGHH32>?///222@2>2<</<------;.;00;00:0-;A-;;9;.9..//////////.9.;.////9---;///////;////////////9///.///;///9//;./:/9////////./
@M03495:530:000000000-LYBTV:1:1111:13413:20381 2:N:0:GTGACGTT+ATCTGGGA
ATATTTTGCCGTTGATAAACCAGCTAATCCTGAAAAAAAAATCAAAGCTAAAAACTACAATGCTAAGACCACGATGTGACTGCTATCAAAGTTAGATATATATGTAAATTATTCATCTGTCAAATCCTAGAATTATATCATACCTGCTCCAGCAATCACGACCTGTAATGGTTTAGTGGGTTGTTCACTGTTTCTGAAAAATGAAGATAGTTGTCCAGCTTCCAAAAAGTTTATTGTGTTTTCTAGTGGAG
+
CCCCCFFFFFC>EGGGGGGGGGHHHHHHHHHHHHHHHFGGGHHGHHHHHHHHHHGHHHHHHHHHHHHHHHHHGGHGHHHHHHHHFHHHHHHGHHHHHHHHHHHHHHHHHHHHHHHHHHHHHHHHHHHHHHHHHHHHHHHHHHFHHHGHHHHGHHHGHHHGEGGGHHHHHHHHHHHHGHHHCFGGHHHHHHHHHGGGGHFHHHHHHGGHFFHHHHHEHHFHHHC;;C.;;FGFFGFFGGGGGGGGFFGF;CE
@M03495:530:000000000-LYBTV:1:1111:3532:20384 2:N:0:GTGACGTT+ATCTGGGA
ATATTTTGCCGTTGATAAACCAGCTCTAGCTGCCATAGCAATGTCACAACCACTTCTTGCCCTCCAAAGCTCACATGCTGACAGATCGGAAGAGCGTCGTGTAGGGAAAGAGTGTGCCCAGATGTGTAGATCTCGGGGGGGGGCGGAAACTGGATAAAATAAAAATAACACACACGGCGAGGTAATTAATTAACATGGTTGTTTCAATATATACGGCATGAACCTGATATCATAGTGAATGAATAGAGTTG
+
B?AABFFFBFD>EEFGGFFGFGHEHCHFDDGEHHHHHHHGGHHHGHAGHFFGGHHGFHGHHH3FFHHHHFFHHHHHHBFHFFHGFGHEGGGGHHGGAEE>E?BFGGHGHH3EGG43B?FFA?DDF4D4344444??///-9---9----/://///:;B//9///./;/9/....---9---.//;;////;//9;/.//..../9/9//9/9/..---.///.../;/;///////////9//////9/:
@M03495:530:000000000-LYBTV:1:1111:25033:20413 2:N:0:GTGACGTT+ATCTGGGA
ATATTTTGCCGTTGATAAACCAGGACTCAGGCTGGACCAAAGCTCACATGCTGACAGATCGGAAGAGCGTCGTGTAGGGAAAGAGTGTCCCCAGATGTGGAGAGATCGGTGGGCGCCGGATCATTTAAAAAAAAAAAATAAAAATATAAGATGACCAGCAGAGCACGGCACTTGACGTGTAGCTTATGTTGTACGTCCGCTCGCGTGAGGTTCTCATACAGCTCTCTTCAAATCAAGCTACATGCCTCGCC
+
CCBCCFFFFFCAEGGGGGGGGGHGCHHHHHHHHHGHCGHHHHGHHHHHHHHGHHHHHHHHHGGGEGHHGEAFFEFGGHGGHHHHF@F@4BBGGEHHHFF33/3//B3?>>?<//<////>//<@@2F?DFHC---A-<.00000.0;00;0;000//../;/.9/.-9---:/000.../////////9//;/:9/.:9-.----;9...;://////////////:/:B////////;///////;/.9-
@M03495:530:000000000-LYBTV:1:1111:22410:20431 2:N:0:GTGACGTT+ATCTGGGA
ATATTTTGCCGTTGATAAACCAGTCAACGAATTTACTAATTCCAAAGCTCACATGCTGACAGATCGGAAGAGCGTCGTGTAGGGAAAGAGTGTTCCCAGATGTGTAGATCTCGGGGGGCGCCGGGTCATTTAAAAAAAAAAAAAAGACGTGAGAGATAGAGATGTTGTTCTTATATATCTGAATCTCACTAGTGACCGTGTTCAAGTGATGCTAGTCGATGTGCTGAATGGCATCGCCTCTGCTATTACAC
+
CCCCDFFFFFCBFFGGGGGGGGHHHHHHGGGHHHHHFGHHHHHHHHHHHHHHHHHHHIHHHHHHHHGGGGHHHGGGG>E?FGHGGHHHHHHHBBFHHHHGHG4FB4B444??BF//B----9---.-<0B00BBFFFFF-<----../.9...00.000:0000000/.000:000<000000000:0:00000000-..:.00<0<00<<<0000:...:.0000000:0</0<.....00000<<0000
@M03495:530:000000000-LYBTV:1:1111:16723:20462 2:N:0:GTGACGTT+ATCTGGGA
ATATTTTGCCGTTGATAAACCAGCTAATCCTGAAAAAAAAATCAAAGCTAAAAACTACAATGCTAAGACCACGATGTGACTGCTATCAAAGTTAGATATATATGTAAATTATTCATCTGTCAAATCCTAGAATTATATCATACCTGCTCCAGCAATCACGACCTGTAATGGTTTAGTGGGTTGTTCACTGTTTCTGAAAAATGAAGATAGTTGTCCAGCTTCCAAAAAGTTTATTGTGTTTTCTAGTGGAG
+
A@ABBFFFFFB>EEGGGCGGGGHHHHHHHHHFFHHHGGEFGHGFHHEFHGHGHHGHHHFFFHHFHDHHHHHHGGHGEGHG@FHHHHGHHHHGHFGHHHHHHHHHHHHHHHHHGHHHHGHHFHHGHGCGHHHHHHHHHHHHHFF2GHGFFBFHHFHH<FHDAFGGGHHHFFG1GFHG<FGF<FCDGHGHGHHHGHDGDG0<CCFG0GCGHH:CGHG;CC/C0;:;0CGEA;009;BFCFFGBF0FB0;0.C.
@M03495:530:000000000-LYBTV:1:1111:25701:20464 2:N:0:GTGACGTT+ATCTGGGA
ATATTTTGCCGTTGATAAACCAGCTAATCCTGAAAAAAAAATCAAAGCTAAAAACTACAATGCTAAGACCACGATGTGACTGCTATCAAAGTTAGATATATATGTAAATTATTCATCTGTCAAATCCTAGAATTATATCATACCTGCTCCAGCAATCACGACCTGTAATGGTTTAGTGGGTTGTTCACTGTTTCTGAAAAATGAAGATAGTTGTCCAGCTTCCAAAAAGTTTATTGTGTTTTCTAGTGGAG
+
A@AAAFFFFFD111FDFGFGFGGHHHCHBGHHFHFGF?E?ECCFGBBFHFAFBA/EFAFBEEGHH2FBGCEGE?EC0FGF@1FGHFEDDBG1GGGHEG2BDGHHEGGHHHHHHEHH2FGFFGHFHDHGHHHFFBHHEBDGHH1FGHEHHG1<GFHHHFGGGGGGHHHHHGHFH0FB1F0FEECC<DGHFGGDGG0=FDGFFGFFBF;GGFCGHHC0CGBFFH/<0<;:.9;;0FFFBFFF9BFBBGFF.;.
@M03495:530:000000000-LYBTV:1:1111:7109:20465 2:N:0:GTGACGTT+ATCTGGGA
ATATTTTGCCTTGATAAACCAGGACTCAGGCTGGACCAAAGCTCACATGCTGACAGATCGGAAGAGCGTCGTGTAGGGAAAGAGTGTTCCCAGATGTGTAGATCTCGGTGGTCGCCGGATCATTAAAAAAAAAAAACAAAACACACCAGGACCATAGTAACAGCGAGATCAATAGTTTACGTAATAAAGCACGACTTAGATGACCCAGACTAAGCATACATACGACAGCAGTAGTAGACAAACTAAGACAT
+
CCCCCFFFFFFFGGGGGGFGGGGHHHHHHHHHHGHHHHHHHGHHHHHHHHHHHHHHHHHGEGGGHHHGGGGEFBFGGEBGHHHHFGF4FGGHHHHHHHDD3B4DFG11/>//3>>F//>/<?D3?3BFDD/A/-<-...<.......<......0;<;00000.:9--.000000000;9A/9..;00000/-.-.:0;000000/..;.:0:0;00000:0:...--./.;900000009/.900000/9
@M03495:530:000000000-LYBTV:1:1111:27121:20476 2:N:0:GTGACGTT+ATCTGGGA
ATATTTTGCCGGTGATAAACCACCCTCCCTGTGGTCGTTATCTTGCTCCTTCTGTCGCAACGAATTTATCCAAAGCTCACATGCTGACAGATCGGAAGAGCGTCGTGTAGGGAAAGAGTGTTCCCAGATGTGTAGAGCTCGGTGGGCGGCCCTGCGTTTCAACAAAAAACACGGCTAGACGGTCTGCTGTTCCGCCTTTGCAGAACGAAATTCCACCAGCGCATGCACGCGATTGTCTCAACGTTCTTGCG
+
BBBBBFFFFFB2AEGGGFDFB4FEEHDGGHHGGFFGAAEHHHHHGHHHHHHHHGHHGEAECEGFHADFHHHDGHHGHHHB@GFGBBFHFFHHHHGEGFHFFG>EEEG?EFHGFGA?FCGEG2BGHEBEGG?D221@1@@1///?////----.<.-;:-/000:...:-.9..---..09...../00///;/.9...:///9//......////;...;---;.//9.-9--9.//;///9.....9//-
@M03495:530:000000000-LYBTV:1:1111:20531:20477 2:N:0:GTGACGTT+ATCTGGGA
ATATTTTGCCGTTGATAAACCACCCTCCCTGTGGTCGTTATCTTGCTCCTTCTGTCGTCAACGAATTTACTAATTCCAAAGCTCACATGCTGACAGATCGGAAGAGCGTCGTGTAGGGAAAGAGTGTTCCCAGATGTGTAAATCTCGGTGAGCGCCGTATCATTAAAAAAAAAAAAAATAGGAAGAACATATAGGTGGTAGTGGTATACAGCGAGAAGTGTACGTCGCAAACTCACAAGATCGATGACTGA
+
CBCCCFFFFFC>EGGGGGGGGGGGGHHGGHHHHHGGFGGHHHHHHGHGHHHHHGHHGGGHGHGGGHHHHHHHHGHHHHHHHHHHHHHHHHHHGHHHHHHHGGGGHHHGGGGEF??DFFHFHHHHFF33DFGGHGHHFH3D222DD2CF/</01</<<-.0011>11F1D@@<@-A99-.;0009..///;0000;00..000/.90:00000----./00000./.---.-.000000./00..:000000
@M03495:530:000000000-LYBTV:1:1111:5365:20485 2:N:0:GTGACGTT+ATCTGGGA
ATATTTTGCCGTTGATAAACCAGCTAATCCTGAAAAAAAAATCAAAGCTAAAAACTACAATGCTAAGACCACGATGTGACTGCTATCAAAGTTAGATATATATGTAAATTATTCATCTGTCAAATCCTAGAATTATATCATACCTGCTCCAGCAATCACGACCTGTAATGGTTTAGTGGGTTGTTCACTGTTTCTGAAAAATGAAGATAGTTGTCCAGCTTCCAAAAAGTTTATTGTGTTTTCTAGTGGAG
+
AAAAA@3DF1A11A1FFF1GGFFCGHFG1AGFDEF1FEEEEFEGHFHGGFGBDDEGHEAEBACFGB1BGBGHCEFF0GFFHFHFHHHGHHHHGFEGHFFHFHHHHFHHHHHFFFHFHHHHHHHHHFHHHHHHGHHHHHHHHHHFHHHGGGBGFFHHHHHGGGGGHHHFHHHGHHHHHHEHFGGA>FHFHHGGHH=DGGHHGHHHHHCFHHGGHGHGGHHHBG/<00:.999CFFFFFGBFBFFFGGGE.;?
@M03495:530:000000000-LYBTV:1:1111:21508:20490 2:N:0:GTGACGTT+ATCTGGGA
ATATTTTGCCGTTGATAAACCAGCTAATCCTGAAAAAAAAATCAAAGCTAAAAACTACAATGCTAAGACCACGATGTGACTGCTATCAAAGTTAGATATATATGTAAATTATTCATCTGTCAAATCCTAGAATTATATCATACCTGCTCCAGCAATCACGACCTGTAATGGTTTAGTGGGTTGTTCACTGTTTCTGAAAAATGAAGATAGTTGTCCAGCTTCCAAAAAGTTTATTGTGTTTTCTAGTGGAG
+
ABBCCFFFFFC>EEGGGGFGGGHGHFHHHHHHHHHH2EFGGHHHHHHGHHHHHHGGHHHGHHHHHHHHHHHHGGHGHHHHHHHHHHHHHHHGHHHHHHHHHHHHHHHHHHHHHHHHHHHHHHHHHHHHHHHHHHHHHHHHHHHHHHHHHHHHHHHHHBGGCCGGHHHHHHHHGHHHGHHGEGGGGGHHHHHHHH0=GG0GAGHHHHGGHHGHHHHFHHFFCF;;;:..::CFFFFBFBCFGFFGGGGG;0E
@M03495:530:000000000-LYBTV:1:1111:20021:20496 2:N:0:GTGACGTT+ATCTGGGA
ATATTTTGCCGTTGATAAACCAGCTAATCCTGAAAAAAAAATCAAAGCTAAAAACTACAATGCTAAGACCACGATGTGACTGCTATCAAAGTTAGATATATATGTAAATTATTCATCTGTCAAATCCTAGAATTATATCATACCTGCTCCAGCAATCACGACCTGTAATGGTTTAGTGGGTTGTTCACTGTTTCTGAAAAATGAAGATAGTTGTCCAGCTTCCAAAAAGTTTATTGTGTTTTCTAGTGGAG
+
BBABBFFFFFB>EFGGGGFGGGHHHHHHHHHHHHHHFEFGGHHHHHHHHHHHHHGHHHHHHHHHHHHHHHHHGGHGHHHHHHHHHHHHFHHGHHHHHHHHHGHHHHHHHHHHHHHHHHHHHHHHHHHHHHHHHHHHHHHHHHHHHHGFHHHHHHHHHHHG?DGGHHHHHHHHGHHHFHGHEGGGFGHHHHGGHH=DGGHFHHHHGHGHHHHFHGHGHHECFH;=<CCEECCFBFGGGGFGFEFGGFGGC0E
@M03495:530:000000000-LYBTV:1:1111:6524:20499 2:N:0:GTGACGTT+ATCTGGGA
ATATTTTGCCGTTGATAAACCAGGACTCAGGCTGGACCAAAGCTCACATGCTGACAGATCGGAAGAGCGTCGTGTAGGGAAAGAGTGTTCCCAGATGTGTAGAACTCGGGGGGGGGCGGATCATTAAAAAAAAAAAAATACATAAAAACTGACCGAACAAAACTTATTAAACAATACAAGTTAATAAGTGTGACTTGCAGTTACGATATAATGAGAGTTGGCATATATAGAACTCATTGGGGGACAGAAAT
+
BBABBFFFFFB>EGGGGGGGGGHGHHHHHHHHHHGHHGFHHHHHGHHHHHHHHHHHHHHHHGGGGFFHGGGGEGFHGFGEHHFFFBG@BBGFHHHHD@D44344333/?@/@--;;=---;-./////9/@-9@@B>-.//9////9/.9////----9.9../////9/99/.//////9//////////////;9//9////....-9//99;///////9///////////////9/.----..////
@M03495:530:000000000-LYBTV:1:1111:19285:20503 2:N:0:GTGACGTT+ATCTGGGA
ATATTTTGCCGTTGATAAACCAGGACTCAGGCTGGACCAAAGCTCACATGCTGACAGATCGGAAGAGCGTCGTGTAGGGAAAGAGTGTTCCCAGATGTGTAGATCTCGGTGGGCGCCGGGTCATTAAAAAAAAAAAAAAAAAAGACTAAGACGGGTCAGAACTCTCTGTAGACTACGATACACACAAACAGATGAAAACAGTGTTCACGAGGCAGAGTATCGTACAAGAATATCAGTTACAAGCATGTGAA
+
DCCCDFFFFFCBEGGGGGGGGGHGHHHHHHHHHHGHHHHHHHHHHHHHHHHHHHHHHHHHHGGGGHGHGEEGEF?BFHGFHHHHHFG4BFGHHHFHFFHB43444?40?/?E//<//>////0222@@DGC@?ADF@------../<:0000..-9-./00:0000000<00000/....-00<.....<</0<0000:./0000:00..---.<.<0000./...00//00<000<000000./0<00<0
@M03495:530:000000000-LYBTV:1:1111:18054:20504 2:N:0:GTGACGTT+ATCTGGGA
ATATTTTGCCGTTGATAAACCAGCTAATCCTGAAAAAAAAATCAAAGCTAAAAACTACAATGCTAAGACCACGATGTGACTGCTATCAAAGTTAGATATATATGTAAATTATTCATCTGTCAAATCCTAGAATTATATCATACCTGCTCCAGCAATCACGACCTGTAATGGTTTAGTGGGTTGTTCACTGTTTCTGAAAAATGAAGATAGTTGTCAAGCTTCCAAAAAGTTTATTGTGTTTTCTAGTGGAG
+
BBBBBFFFFFBAEGGGFGGGGGGGHHHHHHHGBHHBCEF2FGHHFFDFFFGFFFEFBCFHHGEGGBBGFFHEGGHCFFG@FEHFHFFHBGFBBF@@GHDHGHFHHHHHHFHFGHHHHHGEGFHBF?GHHHHHHHHGHEGHGHH2GHAC3F2FBFCGBFFEEGGDGGFFHHHHBHHFGBFH<<CE>DHHHHBGDD0=DFBGGHHDGGBFHH:00;:00:0;CF;000.9=;9;0;009;/BFBBFBB;0;BE
@M03495:530:000000000-LYBTV:1:1111:4272:20510 2:N:0:GTGACGTT+ATCTGGGA
ATATTTTGCCGTTGATAAACCAGCTAATCCTGAAAAAAAAATCAAAGCTAAAAACTACAATGCTAAGACCACGATGTGACTGCTATCAAAGTTAGATATATATGTAAATTATTCATCTGTCAAATCCTAGAATTATATCATACCTGCTCCAGCAATCACGACCTGTAATGGTTTAGTGGGTTGTTCACTGTTTCTGAAAAATGAAGATAGTTGTCCAGCTTCCAAAAAGTTTATTGTGTTTTCTAGTGGAG
+
CCCCCFFFFFCAFGGGGGGGGGHHHHHGHHHHGHHHHGGGGHHHHGHHHHHHHHGHHHHHHHHHHHHHHHHHGGHGFHGGHGFHHHHHHHHHHHHHHHHHHHHHHHHHHHHHHHHHHHHHHHHHHHHHHHGHHHHGHHHHHHHCHHHGHHHHHHHHHHHGFGGGGHHHHHHHHHHHHHHHCFFACGHHHHHHHFDGGGHHHHHGHHHGFHGHFGHGGHFHHHC;0;;.;CFGFCFGFF;BBFFGFGGGAFG
@M03495:530:000000000-LYBTV:1:1111:27155:20515 2:N:0:GTGACGTT+ATCTGGGA
ATATTTTGCCGTTGATAAACCAGCTAATCCTGAAAAAAAAATCAAAGCTAAAAACTACAATGCTAAGACCACGATGTGACTGCTATCAAAGTTAGATATATATGTAAATTATTCATCTGTCAAATCCTAGAATTATATCATACCTGCTCCAGCAATCACGACCTGTAATGGTTTAGTGGGTTGTTCACTGTTTCTGAAAAATGAAGATAGTTGTCCAGCTTCCAAAAAGTTTATTGTGTTTTCTAGTGGAG
+
CCCCCFFFFFCAFGGGGGGGGGHHHHHHHHHHHHHHGGGGGHHHHHBGHHHHHHGHHHHHHGHHHHHHHHHHGGHGHHHHGHHHHHHHHHGFHHHHHHFHHHHHHHHHHHHHHHFHHHFHHGHHHHHHHGHHHHHHHHHHHHBGHHGFHECGHGHHHHHGDDGGHDBHHHHGHEHF=GGFEEGGFGHHHHHHHH=DFHHHHHHFHHGGGHHHHHHHH/GGHH:<;::?EFCFFGF0009;BFGGGGGF;9.
@M03495:530:000000000-LYBTV:1:1111:10280:20534 2:N:0:GTGACGTT+ATCTGGGA
ATATTTTGCCGTTGATAAACCACCCTCCCTGTGGTCGTTATCTTGCTCCTTCTGTCGTCAACGAATTTACTAATTCCAAAGCTCACATGCTGACAGATCGGAAGAGCGTCGTGTAGGGAAAGAGTGTTCCCAGATGTGTAGATCTCGGTGGTGGCCGGATCATTAAAAAAAAAAAAGATAGGAAGTATGTATAATCAGGAAACTAGTATAATTAGGATCACAGACATACGCAGACTCGCAATGAGTAGAGG
+
DDDDDFFFFFDAGGGGGGGGGGGGGHHGGHHHHHHHGGGHHHHHHHHHHHHHHHHHGGGHGHGGGHHHHHHHHHHHHHHHHHHHHHHHHHHHFHHHHHHHGGGGHHHGGGGEG?FGGGHHHHHHHHDDFHHHGHHHHFD3>@2FB2=//?///<00//-.-<==11>F1EECAEC?;:0;;/00.:0000;;00;00000///000;0;0000;0000/.;000;/0:0...--.00.--..0;000:00/
@M03495:530:000000000-LYBTV:1:1111:28271:20535 2:N:0:GTGACGTT+ATCTGGGA
ATATTTTGCCGTTGATAAACCAGCTAATCCTGAAAAAAAAATCAAAGCTAAAAACTACAATGCTAAGACCACGATGTGACTGCTATCAAAGTTAGATATATATGTAAATTATTCATCTGTCAAATCCTAGAATTATATCATACCTGCTCCAGCAATCACGACCTGTAATGGTTTAGTGGGTTGTTCACTGTTTCTGAAAAATGAAGATAGTTGTCCAGCTTCCAAAAAGTTTATTGTGTTTTCTAGTGGAG
+
AAAABF55DFBACGGGGGBGGGHHHHHHHHGHGHGFAEEGGHHCHH5FHHFHFHGHHHHGGBGGHFGHHBGGGGHGHHFGHBBGHHHGEGHFDGFHGHHHFHFGGHFHHFHHHBGHHFFHHHBGHHHHHHH3FDHGFHHHHHHFHBHGFGF1GFCGHHGD</<ACFGG<GB<FCBB>FGEACCDFGGHEFDG0D=DD<GBCCHHDHFHHB:0;CGFFHHHCGG;<0:AAFFFBFB00;/;F/000C99CBE
@M03495:530:000000000-LYBTV:1:1111:20437:20558 2:N:0:GTGACGTT+ATCTGGGA
ATATTTTGCCGTTGATAAACCAGGACTCAGGCTGGACCAAAGCTCACATGCTGACAGATCGGAAGAGCGTCGTGTAGGGAAAGAGTGTTCCCAGATGTGTAGATCTCGGGGGTTGCCGGGTCATTAAAAAAAAAAAAACACATATAAGAGGAGCAGGGCTGGCCGATAGAACGTCAGAGCGCGGTGCACACGACGTTCTGGTGCTCGAGAACTGGAGCACGAGATAGAGTGCGTAACCGCCCGAGCGCACG
+
BBBBBFFFFFB2EEGGGGGGGGHGHHHHHHHHHHGHFHHHHGHHHHHHHHHHHFHHHHHHHGGGGCGHGE1F>E?BFGGGHHHFFGF4BBGGHFHHFHH44344B4B0//><//>02///?>0<?11?F?@-A-A---.;..00000;009....;.-..;...9-:-.;//.9.9./:;-:--.;-/9/.-----...///.///.-..9/////....-.-..//://;/-.:../-------:-----
@M03495:530:000000000-LYBTV:1:1111:18916:20561 2:N:0:GTGACGTT+ATCTGGGA
ATATTTTGCCGTTGATAAACCAGCTAATCCTGAAAAAAAAATCAAAGCTAAAAACTACAATGCTAAGACCACGATGTGACTGCTATCAAAGTTAGATATATATGTAAATTATTCATCTGTCAAATCCTAGAATTATATCATACCTGCTCCAGCAATCACGACCTGTAATGGTTTAGTGGGTTGTTCACTGTTTCTGAAAAATGAAGATAGTTGTCCAGCTTCCAAAAAGTTTATTGTGTTTTCTAGTGGAG
+
CCCCCFFFFFCAGGGGGGGGGGHHHHHHHHHHHHHHFGGGGHHHHHHHHHHHHHGHHHHHHHHHHHHHHHHHGGHGHHHHHHHHHHHHHHHHHHHHHHHHHHHHHHHHHHHHHHHHHHHHHHHHHHHHHHHHHHHHHHHHHHHGHHHHHGHHFHHHHHHGEGGGHHHHHHHHGFHHGHHHEGGGHHHHGHHHHHDGHHHFFHHFHHGGFHHGHHHHHGFHHH;;;CGEACFGGFFGFGGFFEFGGGGGFBE
@M03495:530:000000000-LYBTV:1:1111:23917:20585 2:N:0:GTGACGTT+ATCTGGGA
ATATTTTGCCGTTGATAAACCACCCTCCCTGTGGTCGTTATCTTGCTCCTTCTGTCGTCAACGAATTTACTAATTCCAAAGCTCACATGCTGACAGATCGGAAGAGCGTCGTGTAGGGAAAGAGTGTTCCCAGATGTGTAGATCTCGGGGGTCGGCGTGTCATTAAAAAAAAAAAAATAAAATCGCACTGCGCGTGTGGCGACAGAAGCTGAGGCAAGGTGTGTATGCAGAGTAATCCGATCAGATATAGA
+
CCCCCFFFFFCBFGGGGGGGGGGGGHHGGHHHHHGHGGGHHHHHHHHHHHHHHHHHGGGHGHGGGHHHHHHHHHHHHHHHHHHHHHHHHHHHHHHHGHHHGGEGGHHGGGGEG?FGGGHHHHHHFHDFHHHHHHHFFH33@>22@FF//><-.--<<--<<11111110-9--9---.011110.<.-9/0.-9--...<-----/000000..<..9.:00.<1111111.1111<:...<.0<111:11
@M03495:530:000000000-LYBTV:1:1111:12575:20602 2:N:0:GTGACGTT+ATCTGGGA
ATATTTTGCCGTTGATAAACCATCTAATCCTGAAAAAAAAATCAAAGCTAAAAACTACAATGCTAAGACCACGATGTGACTGCTATCAAAGTTAGATATATATGTAAATTATTCATCTGTCAAATCCTAGAATTATATCATACCTGCTCCAGCAATCACGACCTGTAATGGTTTAGTGGGTTGTTCACTGTTTCTGAAAAATGAAGATAGTTGTCCAGCTTCCAAAAAGTTTATTGTGTTTTCTAGTGGAG
+
CCCCCFFFFFBAGGGGGGGGGGHHHHHHHHHHHHHHHGGGGHHGHHHHHHGHHHGHHHHHHHHHHHHHHHHHGGHGHHHGHFEHHHHHHHHHHHHHHHHHHHHHHHHHHHHHHHHHHHHHHHHHHHHHHHHHHHHHHHHHHHHHGHHHHHHHHHGGHHHGGGGGGGHHHHHHHHHHFGGHEGGGHHGHHHHHHHDF0DDGHHHHHFFGHHGHHHHFGHHHGH0;:C;CA:CFFFGFFFFGGGGGGGGGC0E
@M03495:530:000000000-LYBTV:1:1111:11768:20603 2:N:0:GTGACGTT+ATCTGGGA
ATATTTTGCCGTTGATAAACCAGCTAATCCTGAAAAAAAAATCAAAGCTAAAAACTACAATGCTAAGACCACGATGTGACTGCTATCAAAGTTAGATATATATGTAAATTATTCATCTGTCAAATCCTAGAATTATATCATACCTGCTCCAGCAATCACGACCTGTAATGGTTTAGTGGGTTGTTCACTGTTTCTGAAAAATGAAGATAGTTGTCCAGCTTCCAAAAAGTTTATTGTGTTTTCTAGTGGAG
+
CCCCDFFFFFCAGGGGGGGGGGHHHHHHHHHHHHHHGGGGGHHHHHEHHHHHHHGHHHHHGHHHHGHHHGHHGGHGHGHHHHFHHHHHHHHGHHGHHHHHHHHHHHHHHHHHHHHHHHHHHHGHHHGHHHHHHHHHHHHHHHHHHHHHHHHEHGHHHGHGEGGGHGHFHHHHHHHHDGGGFGGGGHHHHHHHHHGGG0DHHHGGHGFHGHHGHHGGHGFHHH;;;;:990;BCFFGGGBFCGGGGFBC;09
@M03495:530:000000000-LYBTV:1:1111:20249:20605 2:N:0:GTGACGTT+ATCTGGGA
ATATTTTGCCGTTGATAAACCAGGTCGTTATCTTGCTCCTTCTGTCGTCAACGAATTTACAATTCCAAAGCTCACATGCTGACAGATCGGAAGAGCGTCGTGTAGGGAAAGAGTGTTCCCAGATGTGTAGATCTCGGGGGTGGCCGTGGCATTAAAAAAAAAAAAAAAAAAAAGAATAAGAAGATAAAAGACATGTGACCATAAAATAACACAATATCGAAATAGCGCGTTAGCATGTGCGATAGCAATCA
+
CCCCCFFFFFCAGGGGGGGGGGHGFHGGGHHHHHHHHHHHHHHHHHGGGHGHGGGHHHHHHHHHHHHHHHHHHHHHHHHHHEHFHHHHHGGGGHHHGGGGEG?FGHGHHHHHH?GB4DGGHHHHF4?B4F33?330F/<@/--00<----/0<0<=0<@EC-C?:;------;.:;000000/0000000.//00000;00:0000;00000..0000../:.000-----.:0000000.....900000
@M03495:530:000000000-LYBTV:1:1111:22208:20607 2:N:0:GTGACGTT+ATCTGGGA
ATATTTTGCCGTTGATAAACCACCCTCCCTGTGGTCGTTATCTTGCTCCTTCTGTCGTCAACGAATTTACTAATTCCAAAGCTCACATGCTGACAGATCGGAAGAGCGTCGTGTAGGGAAAGAGTGTTCCCAGATGTGTAGAGCTAGGGGGGGGCCGTCTCATTAAAAAAAAAAAAAAGTAGAGTACATGAGTTGACTGGATCAGTGCAGGTATTAGATCACTGGTGATCATTTCACACAAGTCTACTGAT
+
BBABBFFFFFB>EGGGGGFGGGGGGHHGGHHHHHGGAEGHHHHHHHHHGHHHHHHHGGGHGHGGGHHHGHHHHHHHHHHHHHHHHHHHHHHHHHHHHHHHGGGGHHHGGGGEG?FGGGHHHHHHGHFBFHHHHGGHHF332@2222@F/?<-----9--../9/////:9B-B=D-9-./////;/:9//////9//9/.///.//////.:////////////././///////////...9////////
@M03495:530:000000000-LYBTV:1:1111:26363:20627 2:N:0:GTGACGTT+ATCTGGGA
ATATTTTGCCGAGATAAACCAGCTAATCCTGAAAAAAAAATCAAAGCTAAAAACTACAATGCTAAGACCACGATGTGACTGCTATCAAAGTTAGATATATATGTAAATTATTCATCTGTCAAATCCTAGAATTATATCATACCTGCTCCAGCAATCACGACCTGATCCTGGCAAACAACCTGCAGAAAAGCCAAGCAAATATATTTTCACAAGAGATGGAATGTGAGGCAATAATAGAGTACAAAGGTTGA
+
AA1AAFFFFFD1AAFGGGGGGGHHHFFHHHHHGHHH0EEGHHHFHFHHHHFHHGHHHGH1GHEHGFGFHHH?E/EED2FGHHHHHHHGHGGGHHHHHFHHHHHFGHFFGHHHFHGHGFHHFFHHFGHGHHHHHHHHFFGHHG0BD0GD1F1@FBGFHHGGGGCFFHBDFBHH<CHHAHHGGHEHCGHHGGGAGG..<CGG0GBGHBHB0G0CCC./0<C/CFFBBFG....;;B0B0009;0CF0CB999/
@M03495:530:000000000-LYBTV:1:1111:16668:20631 2:N:0:GTGACGTT+ATCTGGGA
ATATTTTGCCGTTGATAAACCAGGGACTCAGGCTGGACCAAAGCTCACATGCTGACAGATCGGAAGAGCGTCGTGTAGGGAAAGAGTGTTCCCAGATGTGGAGATCTGCGTGGGGGGGCGGTCGATTAAAAAAAAAAGAGTAGAGAATGAGAGGAGATGGCCGCGCGAAGATAAATGAGGATAGGAGACAAAGGGATAGGCAGAGACATAGGCTGAGTAAGTAGAGGAGTGCGTGAGTGTGGTACGCGAGA
+
BBBBBFFFFFB>EEGFGGGGGGGGGCFHHHHHHFGG2FFHHHGGGHHGHHHHHFGGHHHHGHGGGGFHHGEGEEFB2GFGHHHFHH@3B4BFHGHFFH4433?B33444>/?E@E/---9--9--./9///9@=---...//99/////////....///./--------99;/////////////9...../.....////;.....//9///;../////////..;../-.99./9:/.9//9.-9--
@M03495:530:000000000-LYBTV:1:1111:27258:20649 2:N:0:GTGACGTT+ATCTGGGA
ATATTTTGCCGTTGATAAACCAGCTAATCCTGAAAAAAAAATCAAAGCTAAAAACTACAATGCTAAGACCACGATGTGACTGCTATCAAAGTTAGATATATATGTAAATTATTCATCTGTCAAATCCTAGAATTATATCATACCTGCTCCAGCAATCACGACCTGTAATGGTTTAGTGGGTTGTTCACTGTTTCTGAAAAATGAAGATAGTTGTCCAGCTTCCAAAAAGTTTATTGTGTTTTCTAGTGGAG
+
B?BBBFFFFFCAGGGGGGFGGGHHHHHHHHHGHHHHFEGGGHGCGHBGHHHGHHGHHFFHFHHFGFBGHGGEEGHGHEFEGFFHHEFHHHHG4GGHDGFHDHFHHHHHHHHGHGFDEHHHGFFHGHHGHFHHHHHHHFFHHEBFGDC?FH22FCFFFCGE?<CDFHGEHHHGHFHE1>CGEG?D<F1<GHHHHH=<DFHHEFFHGE0CCCG0CFGCGH/GHBCCCG..AC;FBBFBBB;:CBFB0;;9;;A
@M03495:530:000000000-LYBTV:1:1111:17990:20673 2:N:0:GTGACGTT+ATCTGGGA
ATATTTTGCCGTTGATAAACCAGCTAATCCTGAAAACAAAATCAAAGCTAAAAACTACAATGCTAAGACCACGATGTGACTGCTATCAAAGTTAGATATATATGTAAATTATTCATCTGTCAAATCCTAGAATTATATCATACCTGCTCCAGCAATCACGACCTGTAATGGTTTAGTGGGTTGTTCACTGTTTCTGAAAAATGAAGATAGTTGTCCAGCTTCCATAAATTTTATTGTGTTTTCTAGTGTAG
+
AA1AAF3@1DDAEA1DDFGG1A001B1DGFFHGFGH0B0FGDGHHHG0F1FE11/BF11111BFH2BFB0A/EEHEA1E2@FCE1@>DF@1FG2EBB2F2GGGF22GFGFHHHHF@FFGGHF2EFHFFHHHHHFHHFHFHGBBF1EABFFG100B1E11?/>CCHHHF2@BFGGBG1>AA<?/<<DFG1<11<=11==11CCD1>G1F<D0=GGG00CFG0G/<00<00;0:0CGCF://;::CCG0;00=
@M03495:530:000000000-LYBTV:1:1111:18843:20679 2:N:0:GTGACGTT+ATCTGGGA
ATATTTTGCCGTTGATAAACCAGCTAATCCTGAAAAAAAAATCAAAGCTAAAAACTACAATGCTAAGACCACGATGTGACTGCTATCAAAGTTAGATATATATGTAAATTATTCATCTGTCAAATCCTAGAATTATATCATACCTGCTCCAGCAATCACGACCTGTAATGGTTTAGTGGGTTGTTCACTGTTTCTGAAAAATGAAGATAGTTGTCCAGCTTCCAAAAAGTTTATTGTGTTTTCTAGTGGAG
+
CCCCCFFFFFDAGGGGGGGGGGHHHHHHHHHHHHHHGGGGGHHHHHFFHHHHHHGHHHHHHHHHHGHHHHHHGGHGHHHHHHFHHHHHHHHHHHHHHHHHHHHHHHHHHHHHHHHHHHHHHHHHHHHHHHGHHHHHHHHHHHHFHHHFHHFFHHHHHHHGGGGGHHGHHHHHHHHHFHHH>FGGHHHHHHHHHH=DHHFHGHHGHHGGHHCFHHHGGFGHHH;<<CCEDBBBFFGGFFFGGGGGGFGGCFG
@M03495:530:000000000-LYBTV:1:1111:27279:20683 2:N:0:GTGACGTT+ATCTGGGA
ATATTTTGCCGTTGATAAACCACCCTCCCTGTGGTCGTTATCTTGCTCCTTCTGTCGTCAACGAATTTACTAATTCCAAAGCTCACATGCTGACAGATCGGAAGAGCGTCGTGTAGGGAAAGAGTGTACCCAGATGGGGAGAGCTGGGTGGGGGCCCGGGTGTTTAAAAAAAAAAAACCCATATCTGCTCCTCGGTACCGCGAACAATGACTAACACTGAATCAGTGAGACACACTCCGTAGTATCTATGT
+
CCCCCFFFFFCAGGGGGGGGGGGEGDCEFFHFGBF3EEEG2GAGHHHGCGFEGFF5FAEGGEEFGCFGHHHG5D5@@DG5?CGHCGHEGBGFGFHHHHHHGGGGHHHGFEG/E/BGGGHHHHHH3?33B?GHHHDG2///////210?0/>/-----<--;-:./0:<:0;A--:--....////////:///..99./.------/////;/////9//:;//////://///.///....9/9://///
@M03495:530:000000000-LYBTV:1:1111:26822:20694 2:N:0:GTGACGTT+ATCTGGGA
ATATTTTGCCGTTGATAAACCAGCTAATCCTGAAAAAAAAATCAAAGCTAAAAACTACAATGCTAAGACCACGATGTGACTGCTATCAAAGTTAGATATATATGTAAATTATTCATCTGTCAAATCCTAGAATTATATCATACCTGCTCCAGCAATCACGACCTGTAATGGTTTAGTGGGTTGTTCACTGTTTCTGAAAAATGAAGATAGTTGTCCAGCTTCTAAAAAGTTTATTGTGTTTTCTAGTGGAG
+
BBBBBFFDDFB2EEGGGFGGGGDHHHHHHGGHHHFHFEGGGHHGGFFHHHFFDHGGHFHHHHHHHEHHGFEHGGHGHFHHHE3GFDGHGHH4FGHGHHHHHHHHFFGGHGHHHHHFFHHHGHEFGFFHHHHHHGHHHHGFFHHFGHCGDHCHFHHHHFHGCFGGFGHHHHHHHHHH=DGEEEFA<FFGGHFDGF=DFFGHACHDBHGHFHCCFGGBGFHHBG0;;:CC.:F;BF0CFF9CBBFFGGFF.9C
@M03495:530:000000000-LYBTV:1:1111:26973:20719 2:N:0:GTGACGTT+ATCTGGGA
ATATTTTGCCGTTGATAAACCAGTCTCCAAAGCTCACATGCTGACAGATCGGAAGAGCGTCGTGTAGGGAAAGAGTGTTCCCAGATGTGTAGATCTCGGTGGTGGCCGGATTATTAAAAAAAAAAATACTAGACAAAACGCTACTCATGTAACCGAAACGGGCATAGAATTCAGAGGTGTTATCAGCTCTGTTGAAGTGAGAGGAGCTCCTGACACGACATGAGCAACTAACGTATACTGAGTTACAGTTC
+
BBBBBFFFFFB2FGGGGGGGGGHHHHHHHHGHHHHH3FHHGHHHHHHGHHHGGGGHHHGEFCEEBFGFGHFGHGHHGDBFBGGHEFGF444344444??1?E11?00/////34?444?3//CCC<0111111110000-->.-10000000=0-<<--...:-;0:00;000000.:.0.0000900/9000:;0;0;900/.....//;/////.9--.//////.////...;/////////://///
@M03495:530:000000000-LYBTV:1:1111:23589:20733 2:N:0:GTGACGTT+ATCTGGGA
ATATTTTGCCGTTGATAAACCAGAGGACTCAGGCTGGACCAAAGCTCACATGCTGACAGATCGGAAGAGCGTCGTGTAGGGAAAGAGTGTTCCCAGATGTGTAGAGATCGGGGGGGGCCGTATCATTAAAAAAAAAAAAAATGTAGAAATCGGGGGTGGGCGTCTCTATGAGAGCAGTATCGTACAGCATGGTAGAGATAACGGAGACACTGAGGAGCCTGTGAGCATGCGAAGAGGTTATGACGCAGACA
+
CDCCCFFFFFCBFGGGGGGGGGHHHGHHHHHGHHHHEGHHHHHHHHHHHHHHHHGHHHHHHHHGGGGHHHGGGGEGF?GHGHHHHHH@GBBFHHHHFFH4F@43434??/?/>B----9<-..:00<00<0<@B-C;-<--.0<<<00000..--<<---.---</00:0<000.0/0000./...00/00.0000000000.-..-.//:000.0.../.0:0000000..--...:/:00009.---./
@M03495:530:000000000-LYBTV:1:1111:28320:20752 2:N:0:GTGACGTT+ATCTGGGA
ATATTTTGCCGTTGATAAACCAGCTAATCCTGAAAAAAAAATCAAAGCTAAAAACTACAATGCTAAGACCACGATGTGACTGCTATCAAAGTTAGATATATATGTAAATTATTCATCTGTCAAATCCTAGAATTATATCATACCTGCTCCAGCAATCACGACCTGTAATGGTTTAGTGGGTTGTTCACTGTTTCTGAAAAATGAAGATAGTTGTCCAGCTTCCAAAAAGTTTATTGTGTTTTCTATTGGAG
+
AAABBBFDFFBAEECGGGGGFEHHHHHHHHHGFGGF2AFAFHHHGHBBHF5FGGDFHG3FGHFHHEFGHHHHGGHGFHBHHEFH4EGFGBFGBGHHHHHGHHHGFHGGHHHBFHHHHHEHFHFGGHHGHEHHHHHHGHHHHHHHFHAC3F22BF@GHFC?/>CGHHH1<FD?F0<F>10..><CGHHHGHHHGHGFGHHHHAFHFHHC0C;;C:;0://:CG:00<..;CFFBBFEFG/://0;000;09F
@M03495:530:000000000-LYBTV:1:1111:15425:20760 2:N:0:GTGACGTT+ATCTGGGA
ATATTTTGCCGTTGATAAACCAGCTAATCCTGAAAAAAAAATCAAAGCTAAAAACTACAATGCTAAGACCACGATGTGACTGCTATCAAAGTTAGATATATATGTAAATTATTCATCTGTCAAATCCTAGAATTATATCATACCTGCTCCAGCAATCACGACCTGTAATGGTTTAGTGGGTTGTTCACTGTTTCTGAAAAATGAAGATAGTTGTCCAGCTTCCAAAAAGTTTATTGTGTTTTCTAGTGGAG
+
CCCCCFFFFFCAEGGGGGGGGGHHGHHHHHHHGFHHHGGGGHHHHHGHHHHHHHGHHHHHGHHHHHHHHHHHGGHGHHHHHHFHHHHHHHFGHHHHHHHHHHHHHHHHHHHHHHHHHHHHHHGHHHHHHHGHHHHHHHHHHHHGHHEGFFGHHHHGHHHGCFGGHGGFHHHGHHHHGHHGCFGGGHGHHHHHHHDGGHGHHHHHFHGGFFCGHGGHHHHFHF;C;CCEDC;CBFFFB0;;FFFGGGGG9CA
@M03495:530:000000000-LYBTV:1:1111:13504:20765 2:N:0:GTGACGTT+ATCTGGGA
ATATTTTGCCGTTGATAAACCAGGACTCAGGCTGGACCAAAGCTCACATGCTGACAGATCGGAAGAGCGTCGTGTAGGGAAAGAGTGTTCCCAGATGTGTAGATCTCGGGGGTGGCCGGAGCATTAAAAAAAAAAAAAAAAAAGAAAGAGGAGGGGCACGATGGTCGCTATACATCTAAGAACAACAACCTAGGAGACACGTTATAGATAAGCTGGGCTGGATCGGACGACTGAGCTGCGGACGCGTGATG
+
CCCCCFFFFFCAFGGGGGGGGGHGHHHHHHHHHHGHHHHHHHHHHHHHHHHGHHHHHHFHHGGGGGHHGEGFEFBFFGGHHHHHHGG4BBGGHHHHFHH4B344B4?0?/>@//<00//<//?1F1111F<?<@@FC-:--:-...////..;.9---......//--.../;9;//:9//////...../:////..;/..:/./;/////;///9./...//...----..;/////---------://
@M03495:530:000000000-LYBTV:1:1111:5935:20774 2:N:0:GTGACGTT+ATCTGGGA
ATATTTTGCCGTTGATAAACCAGAACCATCCAAAGCTCACATGCTGACAGATCGGAAGAGCGTCGTGTAGGGAAAGAGTGTTCCCAGATGTGAAGAACTCGGTGGGGGGCGTTTCATTTAAAAAAAAAAAAATAAAGACAGAAGAGGAATGACAGTAAACGAAACAACACCAACACCAGAAGAGTGGTGACGCATCACACTCGCAAGAAGGATCAGAGCTAAACCAGCACACCATCACAGAGAGTACAAAG
+
BCBCCFFFFFCAFGGGGGGGGGHHHHHHHHCHGHHHFHHHHHHGHHHHHHHHHGGGGDGHHGDEEAEABGHEFGHHHHDGBBBGHHHHHG4B4B4B32331111?//>------0;000099CF-?@---;-.0;00:////0009:A/0000000009:....-/9.:.9......9.;:00.:0.0.;0.;-.;00:0//.--.-://.:0/.00;/00000/;.././...0000:0;//900000;/
@M03495:530:000000000-LYBTV:1:1111:4186:20778 2:N:0:GTGACGTT+ATCTGGGA
ATATTTTGCCGTTGATAAACCACCCTCCCTGTGGTCGTTATCTTGCCGTCAACGAATTTACTAATTCCAAAGCTCACATGCTGACAGATCGGAAGAGCGTCGTGTAGGGAAAAAGTGTTCCCAGATGTTGATATGTCGGGGGGGGGAGGTTGATTAAAAAAAAAAAAGATGTTATGACATAAATAGCGGCTATTAAAGAGCAAATAGGAAGGGAAACTGAAAACCAAATTGAGATGTATTACAGGTGAGGG
+
BBBBBFFFFFB>EGGGGG5FFGFF?GGEGHGFGGFH2EE2FHHHBFHCGGFGGDFGEHHHFHHHHFDGHHFF2GHHHHHGHGGEFHHGHHA11FGGFH/EEG///0BFFFAE0GEE4?4BFGGGH1BB22222B2?B//@/--------.../9//9//9B==B--9;.9/B//;////:/99/://-9--.///:///../9/////:/;.....//////999.;./////://;/////9/;///...
@M03495:530:000000000-LYBTV:1:1111:7402:20780 2:N:0:GTGACGTA+ATCTGGGA
ATATTTTGCCGTTGATAAACCAGCTAATCCTGAAAAAAAAATCAAAGCTAAAAACTACAATGCTAAGACCACGATGTGACTGCTATCAAAGTTAGATATATATGTAAATTATTCATCTGTCAAATCCTAGAATTATATCATACCTGCTCCAGCAATCACGACCTGTAATGGTTTAGTGGGTTGTTCACTGTTTCTGAAAAATGAAGATAGTTGTCCAGCTTCCAAAAAGTTTATTGTGTTTTCTAGTGGAG
+
BBBBBFFFFFB2FGGGGGBGBCHGHHHHHHHGHGFHHGECGHHHHHGFFHHGHFDHHHGHHHHHHHHHHHHHGGHGHGHFHFGHHHGHHGHHGHHHHHHHHHHHHGHGHHHHHHHHHHHHHHHHHHHHHFHHHHFHFHHHFHGFHHEH1FHHHHHHHHHGEGCGFHHHHGHGGHHHHHEHCFCGCGGFHHHFF<0<=GDGHHHGDGCGHHHHBGC0;CGHFG/=GHCE.;;;9CFFFBBFFFFGB0FB.;A
@M03495:530:000000000-LYBTV:1:1111:15167:20794 2:N:0:GTGACGTT+ATCTGTGA
ATATTTTGCCGTTGATAAACCAGGGACTCAGGCTGGACCAAAGCTCACATGCTGACAGATCGGAAGAGCGTCGTGTAGGGAAAGAGTGTTCACAGATGTGTAGATCTCGGGGGGCGGCGGGTCATTTAAAAAAAAAAAAAAGAGAAAAGAAGGGTGAAAGATACGCAAGAGTAAAAGGAGTAAGCTGTATAGATACAGAATGAGGACACAGTGAGTAGAGTCGCGACGACTCTGTGATTAGATGGTGGCAG
+
CCCCCFFFFFCAFGGGGGGGGGHGGGGHHHHHHHHGGHHHHHHGHHHHHHHHHHHHHHHHHHGGGGHHHGEGGFGHHHHGHHHHHHHHBBBFHHHHHHHH4D3?44B4BF/>/--:--9----;:F09BBBFFFCCC;---.://00//../..9..000/000...9-/.0000:0././/000000:00000000000:00090././.00000000000----:---..0000;0000000000;./.
@M03495:530:000000000-LYBTV:1:1111:20511:20797 2:N:0:GTGACGTT+ATCTGGGA
ATATTTTGCCGTTGATAAACCAGCTAATTCCAAAGCTCACATGCTGACAGATCGGAAGAGCGTCGTGTAGGGAAAGAGTGTTCCCAGATGTGTAGATCTCGGTGGGGGCCGGAGCATTAAAAAAAAAAAAAAAACGAGACCAGGACAGTGAAGGGTAGAAGTCAGAGAAGTATGAAAAAGAGGCACCATCTGCAGAGACGTTCATGTGAGAGGTGTGAATAGTGATGTGTATAACATCTAGCATCTGCAGC
+
CCCCCFFFFFCBFGGGGGGGGGHHHHHHHHHHHHHHFGHHHHHHHHHHHHHHHHGGGGHHHGGGFAEAFGHGHHHHHHGHGDFHHHHGHGBDB4B444BFGF1EE//////////?222>>GH@DDFG?<?-=-.-...../..../.01111:../.<1:111<10/0/11111111.../......001111<1.//.../011<11110.0.0.1111011<1:1111<111<10<11<010111100
@M03495:530:000000000-LYBTV:1:1111:25332:20808 2:N:0:GTGACGTT+ATCTGGGA
ATATTTTGCCGTTGATAAACCAGCCTCCCTGTGGTCGTTATCTTGCTCCTTCTGTCGTCAACGAATTTACTAATTCCAAAGCTCACATGCTGACAGATCGGAAGAGCGTCGTGTAGGGAAAGAGTGTTCCCAGATGTGTAGATCTCGGGGGGCGGCGGATCATTAAAAAAAACAAAAAAGTAGAGAACAGTATATACACTATATGTCATACATACATCAAACTGTAAGACATCACACAGTGTCACTGCTGT
+
BCCCCFFFFFC>EGGGGGGGGGHHGHHHGHHHHHGGEGGHHHHHHHHHHHHHHHHHGGGHGHGGGHHHHHHHHHHHHHHHHGHHHHHHHHHHHHHGHHHHGGGGHHHGGGGEE?FGGGHHHHHHHHB3DGHHHGHHGH3?3322@@FA/>---<-----<-.<B11BFF->D.<<...-<0<:11100/<<111<11101/11:11111110<:001<00<001111:10/<00000<<01111:110101
@M03495:530:000000000-LYBTV:1:1111:17223:20809 2:N:0:GTGACGTT+ATCTGGGA
ATATTTTGCCGTTGATAAACCACCCTCCCTGTGGTCGTTATCTTGCTCCTTCTGTCGTCAACGAATTTACTAATTCCAAAGCTCACATGCTGACAGATCGGAAGAGCGTCGTGTAGGGAAAGAGTGTTCCCAGATGTGCTGAACTTGTGGGCGGCCGTGTAATTATTACAAAAAAAAACAATTGTTAAGACACTGACGTTACTTCCACCCTCATTATAACTGCTGCGAGTGGCGTACGCACACCAACTCTG
+
ABBBBFFFFFBAEGGGGFGGGGGGGHHGGHHHGFGEEEGHHHHHHHHHGHHHHHHHGGFHGHGGGFFHHHFHGHHHHHGHHGHHHHHHHHGHGHHHHHHHGGGGFHHGGGGGDFCDGFGHHAFG?FF3BGGHHGFF??322222@222@<?//<<<A--</0000<000;CHF.--9-...00000;CF00/909F/9.././//9//.9.../9:/;////////----...-.-9-9.--.....////
@M03495:530:000000000-LYBTV:1:1111:28514:20828 2:N:0:GTGACGTT+ATCTGGGA
ATATTTTGCCGTTGATAAACCACCCTCCCCAAAGCTCACATGCTGACAGATCGGAAGAGCGTCGTGTAGGGAAAGAGTGTTCCCAGATGTGTTGATCTCGGTGGTGGCCGCTTTAATTAAAAAAAAAAGAAGTCAGCTCACCTCTGAGGAACACTAGAACGACAGCTACAAATGCAGTTACCAAGTATACACCGACGCTTTCCAATCTGTCATAGTGTACGGTCGCGTCGCGCTTTCCTCACATGAGCTCT
+
BBBBBFFFFFD2AEGGGGGGGAFGGHEEFGHEHHHHBGHHHHHHHGHHFGGHEG1EEAFFGEAEEE?BDGE3EFFHH4F44BFHF31FFFF4314BF4411?///??00/////34333333F/DC///??0111111<1101<1111.0/</<DC00<0..:--.:0:00;00000000000090000000/---9-;.;////99///////////;9..9.-9-9;-;--9.9////9:9/;///;9/
@M03495:530:000000000-LYBTV:1:1111:13676:20831 2:N:0:GTGACGTT+ATCTGGGA
ATATTTTGCCGTTGATAAACCACCCTCCCTGTGGTCGTTATCTTGCTCCTTCTGTCGTCAACGAATTTACTTTCCAAAGCTCACATGCTGACAGATCGGAAGAGCGTCGTGTAGGGAAAGAGTGTTCCCAGATGTGTAGATCTCGGGGGGAGGCGGATGATTAAAAAAAAAAAAAAGAAAGATAAAGTCTGGCAAATGACAAGTGTCAAAGTCAATTGCATTAATAAGAGATAGAAGATAATAGAGAGAGA
+
DCDCDFFFFFEAGGGGGGGGGGGGGHHGGHHHHHHHEGGHHHHHHHHHHHHHHHHHGGGHGHGGGHHHHHHHHHHHHHHGHHHHHHHHHHGHHHHHHHGGGGHHHGGGGEG?EGHGGHHHHHFGDDDHHHHHHGD33?B2222>0///-----.9--<-0<111:<B99<@DCF--...<0<011111111/0/0.<11001.11<1111<1111<1011:1111111:<:1111:10111111111....
@M03495:530:000000000-LYBTV:1:1111:4832:20840 2:N:0:GTGACGTT+ATCTGGGA
ATATTTTGCCGTTGATAAACCAGCTAATCCTGAAAAAAAAATCAAAGCTAAAAACTACAATGCTAAGACCACGATGTGACTGCTATCAAAGTTAGATATATATGTAAATTATTCATCTGTCAAATCCTAGAATTATATCATACCTGCTCCAGCAATCACGACCTGTAATGGTTTAGTGGGTTGTTCACTGTTTCTGAAAAATGAAGATAGTCGTCAAGCTTCCAAAAAGTTTATTGTGTTTTCTAGTGGAG
+
AABBBFFFFFD>2AGGGGFDGFCHHH5AFG5BF3FBGGG?AGGFFHH2GDFD3BEGG3FFHD3FGDFFH2FG1EGEF4@@FFG@@G3GDGHFGHHHBHHHHFBG?GFHB4FGFGHHHBFHHFFHHGHHHHEFHHFHBD2FDBG01F01?F?10@GFFHHG?@<A?1F?FFB<F<GHHFHHAFCDHHEHHHDDGH<<0=GFCGFGFC0CCCC0..;.::0:CF:;;9;99BFFFFGG00/;:9C0BFGFF0C
@M03495:530:000000000-LYBTV:1:1111:28008:20850 2:N:0:GTGACGTT+ATCTGGGA
ATATTTTGCCGTTGATAAACCAGCTAATCCTGAAAAAAAAATCAAAGCTAAAAACTACAATGCTAAGACCACGATGTGACTGCTATCAAAGTTAGATATATATGTAAATTATTCATCTGTCAAATCCTAGAATTATATCATACCTGCTCCAGCAATCACGACCTGTAATGGTTTAGTGGGTTGTTCACTGTTTCTGAAAAATGAAGATAGTTGTCCAGCTTCCAAAAAGTTTATTGTGTTTTCTAGTGGAG
+
BBBBBFFFFFBAGGGGGGFGGGHHHHHHHHHHHHHHFEFFFHHHHHEFHHHFFFFHHHFHHHGHHHHHHGHHGGHGHHGHHHCFGHHHGHHFHHHHHHHHHHHHHHHHHHHFHHHHHHHHGHHHHHHHHHHHHHHHHHHHGHHBFGGHFFFCGHFHHGHGCDGDFHHHHHGDDGHFFDGE>CDF<FGHHHFFHH0=GHHHFAGFHHGGFHHEFHHGCBCFCHC:;;;AE;CB9CB0BFFF:FEGGGGF.9A
@M03495:530:000000000-LYBTV:1:1111:8638:20858 2:N:0:GTGACGTT+ATCTGGGA
ATATTTTGCCGTTGATAAACCAGCTAATCCTGAAAAAAAAATCAAAGCTAAAAACTACAATGCTAAGACCACGATGTGACTGCTATCAAAGTTAGATATATATGTAAATTATTCATCTGTCAAATCCTAGAATTATATCATACCTGCTCCAGCAATCACGACCTGTAATGGTTTAGTGGGTTGTTCACTGTTTCTGAAAAATGAAGATAGTTGTCCAGCTTCCAAAAAGTTTATTGTGTTTTCTAGTGGAG
+
AAA@AFF3DFD1AEGGGGGFFGHFFHGGFHFHDGHC0EAECHGHHHHGHEHBGFEHF1BGFDGEDFFHGFHHGGHFHBH2@BCGHBBGHHHFGHFFFH@FDGEGFHHHHBHHE222BGHGFHFHFGHHHDHHHFGHHGBDHH101DCB<BBF0FCGGGFAEGCCFGHHDBGGBGGH<FGE>FCCHEHHHGD00000==DHHFHBGHCBGCGHHHGBCG/0:C/00<..90;00;B09;9BBBFF00FB;0A
@M03495:530:000000000-LYBTV:1:1111:7218:20865 2:N:0:GTGACGTT+ATCTGGGA
ATATTTTGCCGTTGATAAACCAGCTAATCCTGAAAAAAAAATCAAAGCTAAAAACTACAATGCTAAGACCACGATGTGACTGCTATCAAAGTTAGATATATATGTAAATTATTCATCTGTCAAATCCTAGAATTATATCATACCTGCTCCAGCAATCACGACCTGTAATGGTTTAGTGGGTTGTTCACTGTTTCTGAAAAATGAAGATAGTTGTCCAGCTTCCAAAAAGTTTATTGTGTTTTCTAGTGGAG
+
CBCCCFFFFFBAEGGGGGGGGGHHHGHHHHGHHHGHFFGGGHHGHHGHHHHHHHGHHHHHGHGHHFFHHHHHGGHGHFFFHHHHHHGHHHHHGHHHHHHHHHHHHHHGHGHHHHHHHHBHDHHHHHHHHFHGHHHHHHFHDHHFHHGGHFFH2GGHHHHGGGGFHGHBGHGHHHHGFHHEGGGGGGGFHGHHGG=DGFHFHHHHGHHHHGFHFGGBGGFFGH0;<C:AACFFGFFFFFFGGGB00BFF.BE
@M03495:530:000000000-LYBTV:1:1111:27932:20873 2:N:0:GTGACGTT+ATCTGGGA
ATATTTTGCCGTTGATAAACCAGCTAATCCTGAAAAAAAATCAAAACTAAAAAATACAATGCTAAGAACACCGTGTGAACGCTTTCAAAGTTTGAAAAAAATGGAAATTATTCATCTTGCAAATCCTAAAATTAAATCCTACCTGGTCCCGCAATCCCGGACCGTAATGGGTTAGTGGGTTGGTTCCTTTTTCTTAAAAATGGAGATTGGTGGCCAGGTTCCCAAAAGTTTTTTGTGGTTTCTAGTGGAGG
+
BBBBBFFFFFBBGGGGGDGFGGGHHHHHHHHHFHCHHGGG23AFF31A5BGDG01333B53355D335B321011114431111134BE34B44@3330//0333BG3B34F?44443332BG32FB332B3@222222222@22021?0///>.1<1.-->-<..<.0=.;C..00;C:E--;.0/000;F/000=F0B.009///00.;...=/../;/;/;;A.9/;:/.;-.9.BEF/9////;/.:
@M03495:530:000000000-LYBTV:1:1111:3812:20882 2:N:0:GTGACGTT+ATCTGGGA
ATATTTTGCCGTTGATAAACCAGTCAGGAGTCCAAAGCTCACATGCTGACAGATCGGAAGAGCGTCGTGTAGGGAAAGAGTGTTCCCAGATGTGGAGATCTCGGGGGGGGGCGGATAATTAAAAAAAAAACACACAAAAGAAAACGGAGGCGCTACAGCGTACATCCCAACCGGTGAAGTATTGGAAAGACGAGATAGACCGTAGCAGCCAAAGAATTACAAGGCAGCATATGTGATGTAACACAGCTGTT
+
CCCCCFFFFFCBGGCGGGFGGGHHHHHGHGFGFHHHHHGHHHHHGHHHHHHHFBHHG1FEAGHEGEFEEBBFFG?GCBEGBFB4BGFHFFHG@F3313334@1?///-----9-;-.////:9B/-9:-:.9......./..///-.;.;.-9---//9-..-.//:.//..--9-.//9////////.:/.--9.////9-....://9.////.///////....;.////;/;//;/////...////
@M03495:530:000000000-LYBTV:1:1111:20390:20882 2:N:0:GTGACGTT+ATCTGGGA
ATATTTTGCCGTTGATAAACCACCCTCCCTGTGGTCGTTATCTTGCTCCTTCTGTCGTCAACGAATTTACTAATTCCAAAGCTCACATGCTGACAGATCGGAAGAGCGTCGTGTAGGGAAAGAGTGTTCCCAGATGTGTAGAACTCGGTGGGGGGGGGGTGATTATAAAAAAAAAACAGGTATCACCACATGTAGTGCAACTGAGGTCGGGAAAGACGTAGATCAAGTGTATGTACAATAATAAAGGTACA
+
CCCCCFFFFFCAGGGGGGGGGGGGGHHGGHHHHHHGFGGHHHHHHHHHHHHHHHHHGGGHGHGGGHHHHHHHHHHHHGHHHHHHHHHHHHHHHHHHHHHHGGGGHHHGGGGEG/FGGGHHHHHHHH?BFGHFHHHHBGD3>22>2>AB/?///<---9:--;:0009BBFF;;D-C../.000000/0.;000000/000;:/00.//-:---..//..9;.00000;0:000:0000000;000009090
@M03495:530:000000000-LYBTV:1:1111:16695:20887 2:N:0:GTGACGTT+ATCTGGGA
ATATTTTGCCGTTGATAAACCAGCTAATCCTGAAAAAAAAATCAAAGCTAAAAACTACAATGCTAAGACCACGATGTGACTGCTATCAAAGTTAGATATATATGTAAATTATTCATCTGTCAAATCCTAGAATTATATCATACCTGCTCCAGCAATCACGACCTGTAATGGTTTAGTGGGTTGTTCACTGTTTCAGAAAAATGACGATAGTTGTCCAGCTTCCAAAAAGTTTATTGTGTTTTCTAGTGGAG
+
AAA1>3FFFFDAAE1ABA11BA00AG1FF3FD1BDFG0AAECFFCFAFGFA11BEGHH1FHDGEF2BB10>?////01BB21B@1FCGBDGD@EGB@GFFDGHHFH22>2GFHHGGBHBFFFG1B11FG1BGFDFHD2>GHHHFDHHB<1<B0@GBGCC/CB@AGD11?GG?F<<F11>A<CCG<1DDGHB=0=000=<CCHHD0..;EC;GHCG:CGBGCG:00;;.9;09;CFF;9/;;:CFFFGGA0C
@M03495:530:000000000-LYBTV:1:1111:4768:20887 2:N:0:GTGACGTT+ATCTGGGA
ATATTTTGCCGTTGATAAACCAGCTAATCCTGAAAAAAAAATCAAAGCTAAAAACTACAATGCTAAGACCACGATGTGACTGCTATCAAAGTTAGATATATATGTAAATTATTCATCTGTCAAATCCTAGAATTATATCATACCTGCTCCAGCAATCACGACCTGTAATGGTTTAGTGGGTTGTTCACTGTTTCTGAAAAATGAAGATAGTTGTCCAGCTTCCAAAAAGTTTATTGTGTTTTCTAGTGGAG
+
BABBBFFFFFBBGGGGGGGGFGHHFHHHH5FGHFHH2AEEEHHHHHHGHFGHHHDHHHHHHGHHHGHFHHHEGGHGHGHH4F3FHGBFHFHDGHGHHHGHHHHHHHFHHHHHHHHHHHHHHHHFHHHHHHHHHHHHHGHHHHHHHHHGDGFCFHGHFHHDECGGHHHGHGF<GFFGFGFFAFGFGHGHHHHHH0=<0DGHAGHHHHGFHHCGFHCG:CGB0C/;0<.9.0;CFFGGGGBFFFGGFBF0CFE
@M03495:530:000000000-LYBTV:1:1111:4427:20900 2:N:0:GTGACGTT+ATCTGGGA
ATATTTTGCCGTTGATAAACCAGCTAATCCTGAAAAAAAAATCAAAGCTAAAAACTACAATGCTAAGACCACGATGTGACTGCTATCAAAGTTAGATATATATGTAAATTATTCATCTGTCAAATCCTAGAATTATATCATACCTGCTCCAGCAATCACGACCTGTAATGGTTTAGTGGGTTGTTCACTGTTTCTGAAAAATGAAGATAGTTGTCCAGCTTCCAAAAAGTTTATTGTGTTTTCTAGTGGAG
+
BBBBBFFFFFB2EEGGGGFCGGHHFHHHHHHHHHHHGFEGFGHHFFBHHGHGHHGHHGGFHHHGH@FHHHHHGGHGHFGHHGGHEGHHHHHFHHHFFDGHHHGHGFHFHHGHHHHHGHHHFHGHHHGHHGHHHHGHHHHGHHHHHHCBFHFHFHFHHGHGDCGGGHHFHHHFHHHH>DGC<<DDFGDGHHHHHH0DDGFHHHHFGHCHHHGHHHHFFHHHHHFC;<.9.;99;CFFFGGFFG0FFGGG.;E
@M03495:530:000000000-LYBTV:1:1111:4558:20906 2:N:0:GTGACGTT+ATCTGGGA
ATATTTTGCCGTTGATAAACCAGCTAATCCTGAAAAAAAAATCAAAGCTAAAAACTACAATGCTAAGACCACGATGTGACTGCTATCAAAGTTAGATATATATGTAAATTATTCATCTGTCAAATCCTAGAATTATATCATACCTGCTCCAGCAATCACGACCTGTAATGGTTTAGTGGGTTGTTCACTGTTTCTGAAAAATGAAGATAGTTGTCCAGCTTCCAAAAAGTTTATTGTGTTTTCTAGTGGAG
+
CCBCCFFFFFCAGGGGGGGGGGHHHGHHHHHHHHHHHGGGGHHHHHGHHHHHHHGHHHHHHHHHHHHHHHHHGGHGHHHGHFEHHHHHHHGGGHHHHHHHHHHHHHHHHHHHHHHHHHHHHHHHHHHHHHGHHHHHHHHHHHHFHHGGHHHHHHHHHHHGGGGGHHHGHHGHHHHGGHHHEGGG>GGGHHHHHE=DFHFHGHHGHHFGHHHGHGHGGHFHHHCC<<.AD9;CGGGGGGBFGFFGFGFGAFE
@M03495:530:000000000-LYBTV:1:1111:26554:20924 2:N:0:GTGACGTT+ATCTGGAA
ATATTTTGCCGTTGATAAACCACCCTCCCTGTGGTCGTTATCTTGCTCCTTCTGTCGTCAACGAATTTACTAATTCCAAAGCTCACATGCTGACAGATCGGAAGAGCGTCGTGTAGGGAAAGAGTGTTCCAGATGTGGAGATCTCGGCGGTCGCGGTAGTGATACAAAAAAACAAATATAGCCAACTGTGATCGGCGTTATATAACCACAATGGAATGCAAGTCGTAAGGCAGCAGGAGCATGGAGACTAC
+
ABAABFFFFFCAFGGGGGFGGGGGGHHGGHHHHGHHGGGHHHHHHHHHHHHHHHHHGGGHGHGGFHHHHHHHFHHHHG5GHHHHHHHHGHHHGHHHHHHHGGGGHGHGGGGGGGHHHGHFGHFHHGB3FHFFHHG?32B/222@D0F//<<-<---...</0000:00.:;-..9.0;000000/.//0;0;0.:----;:/;//;//.9./;/////////:/..9;.//;.......9.9/./././//
@M03495:530:000000000-LYBTV:1:1111:13781:20933 2:N:0:GTGACGTT+ATCTGGGA
ATATTTTGCCGTTGATAAACCACCCTCCCTGTGTCAACGAATTTACTAATTCCAAAGCTCACATGCTGACAGATCGGAAGAGCGTCGTGTAGGGAAAGAGTGTTCCCAGATGTGTAGATCTCGGGGGGGGGCGGATCCTTAAAAAAAAAAAAGAGAAAGAGATAGGACATCGAGGGACACAGGAGTGTGCAGCGTAGTTGTAAATAGACAGAGTGAGGTTACGAGATAGCATGTACCTACCAGAACTGGAC
+
CDCCCFFFFFCAFGGGGGGGGGGGGHHGGHHHHHHHGHGGGHHHHGHHHHHHHHHHHHHHHHHHHHHHGHHHGHHHGEFEHHHGGGGEG?GGHGHHHHHHHH@DFHHHHHHGEG44344?DGGF/ED----9-----/::00BFBAACF-=:..//000///000/00/00./.--..../:.../.:00000-;.-:00:0:000000:///0000./;00.....000000000:00/.00.//00//.
@M03495:530:000000000-LYBTV:1:1111:22055:20942 2:N:0:GTGACGTT+ATCTGGGA
ATATTTTGCCGTTGATAAACCAGTCAGGAGTCCAAAGCTCACATGCTGACAGATCGGAAGAGCGTCGTGTAGGGAAAGAGTGTTCCCAGATGTGTAGAGCGCGGGGGTGGCCGGAACATTAAAAAAAAAAAAAAAAAATATACAGAGACGTAAGAGCCATGCGTCATGACTGCAAGGCGAGGGCAGACGTCAGCTAGTTGTAAACTGCCGTCAGGGCGTATTGTGTGAGTACAGAGAGGATCGCAGACGAA
+
BBBBBFFFFFB2EEGGGGDGFGHHHHHHHGHHHHHHFHHHHHHGHHHHHHHHFGHHGGGEGHHGGGGFE?BFGGHHHHHHGHF4BFHHGEHH4FBF343B/////B///<00<----<=D00000--@C-;99-----.//////9/.......//.9////:9-;.////9////;.-----.9.9.-..9.////;/////////9/-.-.....---.////..9///;//9/...9//..;.-.9--
@M03495:530:000000000-LYBTV:1:1111:8970:20964 2:N:0:GTGACGTT+ATCTGGGA
ATATTTTGCCGTTGATAAACCAGGGCGGCACCAAAGCTCACATGCTGACAGATCGGAAGAGCGTCGTGTAGGGAAAGAGTGTTCCCAGATGTGTAGATCTCGGGGGGCGCCGGGTCCTTAAAAAAAAAAAAACAGACTAGACAACACGGACTGAGCGAGAGGACGATATAATAGAGAGTGAGGAAGTACTACTGAACACAGAAGGGTGTATGACAGGGATGAGCGACGATACGTATGACAAACTGAGCGAT
+
CCBCCFFFFFCAEGFGGGGGGGHGGGGGGGGGHHHHGHHHHHHHHHHHHHHHHHHGGGGHHHGGGGEE?FGHGGHHHBGBGB?BFGHHHHHFGDDF4B4FFAF/<B--;-;--;99.0;0:9BBFFFF=D@-.:/:.;90000/...9----.000-----...--..-00000000.0000;0/.000000900000/..000....-0900000..:/.009-----..-.00:/00:0/.00909--.
@M03495:530:000000000-LYBTV:1:1111:4458:20971 2:N:0:GTGACGTT+ATCTGGGA
ATATTTTGCCGTTGATAAACCAGCTAATCCTGAAAAAAAAATCAAAGCTAAAAACTACAATGCTAAGACCACGATGTGACTGCTATCAAAGTTAGATATATATGTAAATTATTCATCTGTCAAATCCTAGAATTATATCATACCTGCTCCAGCAATCACGACCTGTAATGGTTTAGTGGGTTGTTCACTGTTTCTGAAACATGAAGATAGTTGTCCAGCTTCCACAAAGTTTATTGTGTTTTCTAGTGGAG
+
BBBBBFDFBFD2EGGF6FDFFAGEHHFFHHHFHCGF22EEEHHHHHB2BFFF3FBEFBBEGHBFF5FGHHEHGGHGHHBFGGBGFHHFFFHGHFH3@@BFFBGE4FGHFGFFHE4FDGHFBHBFGFFHHGFHHHHFFHHHHH10FG0FGHBGFGFDC1FD///CFHHHGG1GGF1?1<FC.>A<.GDDGHHHFFGGH0D0<DFGHHBC000;::000:;C:0/00:..;;0909;BC0/;F/000;CB.FE
@M03495:530:000000000-LYBTV:1:1111:25342:21013 2:N:0:GTGACGTT+ATCTGGGA
ATATTTTGCCGTTGATAAACCAGCTAATCCTGAAAAAAAAATCAAAGCTAAAAACTACAATGCTAAGACCACGATGTGACTGCTATCAAAGTTAGATATATATGTAAATTATTCATCTGTCAAATCCTAGAATTATATCATACCTGCTCCAGCAATCACGACCTGTAATGGTTTAGTGGGTTGTTCACTGTTTCTGAAAAATGAAGATAGTTGTCCAGCTTCCAAAAAGTTTATTGTGTTTTCTAGTGGAG
+
ABABBFFFFFB>EGFGGGGGGFFHHHHHHHHHHHHHCFGGGHHHHGFBHHHHGFEFHHHHHHHFHEHHHFHHFGHGHHHHHFHHHFFFFHHFHHHHHHHHHHHGGHHHHHHEHHHHHHGGFHHDHFFGFFFHHHHHHHHHHHHHGHABFGFHHFGHGHHGDG?DHHGGGGF<FHBF>=GGCFGG>GGGHHHGHH0<0=GHFHG0DGCCGF;CHGFCGHFGHH::0:.;CBFFGFGFGGBBFFGEFFGG9CE
@M03495:530:000000000-LYBTV:1:1111:20333:21023 2:N:0:GTGACGTT+ATCTGGGA
ATATTTTGCCGTTGATAAACCACCCTCCCTGTGGTCGTTATCTTGCTCCTCCAAAGCTCACATGCTGACAGATCGGAAGAGCGTCGTGTAGGGAAAGAGTGTTCCCAGATGTGTAGATCTCGGTGGGCGGCGGGGCATTAAAAAAAAAAAAAAGGTGATAGCAATTCGTCTAGCGGGACGATGAATACTGAAACAGATGAGCGTCGTGAGGCACCGTGATGAGCTTATAGTAGAGTGATGAGTAGATGCAC
+
CCDDEFFFFFDBGGGGGGGGGGGGGHHGGHHHHHHHFGGHHHHHHHHHHHHHHHHHHHHHHHHHHHHHHHHHHHHGGEGHHHGGGGGGFGHHGHHHHHHFGBBFHHHHHHF4B4?34B4D4EF/?B?A/>//-----/<11<<0ADB-BC9-9..0011111<1001./...11-----<-..11110111000//<11<BF-..-9.<..<...-.../11001:11:1111111::1110111111<00
@M03495:530:000000000-LYBTV:1:1111:6523:21068 2:N:0:GTGACGTT+ATCTGGGA
ATATTTTGCCGTTGATAAACCAGCTAATCCTGAAAAAAAAATCAAAGCTAAAAACTACAATGCTAAGACCACGATGTGACTGCTATCAAAGTTAGATATATATGTAAATTATTCATCTGTCAAATTCTAGAATTATATCATACCTGCTCCAGCAATCACGACCTGTAATGGTTTAGTGGGTTGTTCACTGTTTCTGAAAAATGAAGATAGTTGTCCAGCTTCCAAAAAGTTTATTGTGTTTTCTAGTGGAG
+
CCCCCFFFFFDAEGGGGGGGGGGHHHHGHHGHHHHGFEFGGHHHHHHGHHFHFHGHHFGHGHHHHHHHHHHHGGHGHHHHHHHHHHHHHHHEBGHHHHHHGHHHGHHHHFHHHGHGGGHHHHHHHHHHHHHHGHHHHHHGHHGHHGHGGGFFGHHHHGHG/DGGFFGHHHHFFGHG?GHFGGGGGGHGHHHHHE=GGEDDHHHDHGHFFFGGFHFCHHGHEH;C;CC99CBC;CFFGFCFGGGEFFFFCBE
@M03495:530:000000000-LYBTV:1:1111:13915:21079 2:N:0:GTGACGTT+ATCTGGGA
ATATTTTGCCGTTGATAAACCAGCTAATTCCAAAGCTCACATGCTGACAGATCGGAAGAGCGTCGTGTAGGGAAAGAGTGTTCCCAGATGTGGAGATCTCGGTGGGCGCCGGAGCATTAAAAAAAAAAAAACAAAAAAATAAGGAGGAAGAAGACGTAATGAGTAGAGAACAGAAGCAGACAAAAGAACGATATTATGCAAACGGGAGCTGGAATCAGGGAGGAAGTAAGATGAGAACGAGAATAGTGGTG
+
CCCCCFFFFFC>EGGGGGGGGGHHHHHHHHHHHHHHFHHHHHHHHGHHHHHHHHGGGGHHHGGGFAFBFGHGHHHHHHGHFFGHHHHHHHFB33?333BB1FEFF////></<///2B33FDHGC/@@<--....<.--.00000.../..////..;..000000000////99//9//.///./../....-////////.....-9.//.///;//...;./.;//;//99///;.;.../////.;;
@M03495:530:000000000-LYBTV:1:1111:18405:21092 2:N:0:GTGACGTT+ATCTGGGA
ATATTTTGCCGTTGATAAACCAAAGCTCACATGCTGACAGATCGGAAGAGCGTCGTGTAGGGAAAGAGTGTTCCCAGATGTGTAGATCTCGGGGGGGGGCGGATCATTAAAAAAAAAAAAAAAGAAACAGAGACGCAGAAAGACAACGGGAGAGTATAAAATACCTGAGTGACGACTGAGACAAGAAGAAAAAGAGTGTACAGTAGATCAGTGAGCTAACGAACACATGCAACAAGTAACACAAGGCGAGA
+
DDDEEFFFFFCBGGGGGGGGGGHHHHHHHHFHHHHH5FHHHHHHGGGGHHHGGGGGGFGGHGHHHHHHFHDDDGHHHGHFDFB43444B@1F/>E----9-----<111<1FFFFFFFA@---..<////////<--<-/:0////.--..-..0111111100010//10:1.<-..0010</<///0///.../11111:11<111100<110<<01/.<.9-/.<00010.</111110.....----
@M03495:530:000000000-LYBTV:1:1111:8906:21096 2:N:0:GTGACGTT+ATCTGGGA
ATATTTTGCCGTTGATAAACCACCCTCCCTGTGGTCGTTATCTTGCTCCTTCTGTCGTCAACGAATTTACTAATTCCAAAGCTCACATGCTGACAGATCGGAAGAGCGTCGTGTAGGGAAAGAGTGTTCCCAGATGTGTAGAGCTCGGGGGGGGCCGGGTGCATTAAAAAAAAAAATAATAAATGACAAGAGAAGAGAATGTGGAGAGAGGAGAAGATGAGAATGTGCACATGACGAGCGAAACTGTAGCG
+
BBBBBFFFFFB>FGGGGGGGGGGGGHHGGHHHHHGGEGGHHHHHHHHHHHHHHHHHGGGHGHGGGHHHHHHHGHHHHFHHHHHHHHHFHHHHHHHHHHHHGGGGHHHGGGGGG?FGGGHGHHHHHHFBBGHHHHHFDFBD222222<>//<----:9-99;./;//9/FBCCAB@-.////////9///....///..///;///./.;......///9////9///////////.;-------//////-
@M03495:530:000000000-LYBTV:1:1111:7990:21111 2:N:0:GTGACGTT+ATCTGGGA
ATATTTTGCCGATGATAAACCAGCTAATCCTGAAAAAAAAATCAAAGCTAAAAACTACAATGCTAAGACCACGATGTGACTGCTATCAAAGTTAGATATATATGTAAATTATTCATCTGTCAAATCCTAGAATTATATCATACCTGCTCCAGCAATCACGACCTGTAATGGTTTAGTGGGTTGTTCACTGTTTCTGAAAAATGAAGATAGTTGTCAAGCTTCCAAAAAGTTTATTGTGTTTTCTAGTGATG
+
AAAAADFFFFD1EEGGGG1FCCEGGHHHB33AFCDHEEEGCAGHHH1CFGD1FG?GHHHHHHHHHECHEBGC>EHGHDGGHGHGBG0EGG11BGHHFFHHHGFFGHHHHHHHH2EGHGG2BFFGHHHHHBGFFHGHHHHFHHFHHH0FHHF10<CGB11?EGGGGHHFFHE1FHHB=<F.>F?CHHDGFGHHBD0=FH0DGCHEHGGECGCGC:;0<00:0C/;G0.9.=0;;FFFBFBGG/CFBFFB000
@M03495:530:000000000-LYBTV:1:1111:21767:21126 2:N:0:GTGACGTT+ATCTGGGA
ATATTTTGCCGTTGATAAACCAGGACTCAGGCTGGACCAAAGCTCACATGCTGACAGATCGGAAGAGCGTCGTGTAGGGAAAGAGTGTTCCCAGATGTGTAGAACTCGGGGGTCGCCGGGTCATTAAAAAAAAAAAAAGAACAGACAAGACGAGCTATGAGTTGGACGGAACCATATCGTGAACAAACGATGAAACCACGATTCGTACTATGACACTGAGTAAGGCTAAGACGCTACGTCAGACACTCATC
+
ABBCCFFFFFCAGGGGGGFGGGHGHHHHHHGHHHGHHHHHHHHHHHHHHHHHHHHHHHHHHGGGGGHHGFEEEEBFDFFBGHHFHHHBBGGGHHHHGHH@4344333/?/>@//>/<///<<01>111FFF@?-@@;:...////.//.//9---.;;;0000:000--;.-:.0000./.:.0:/.99...0000....-9.0.;:..000000;000000:00/::0000.;..:..:..0://0:/0;
@M03495:530:000000000-LYBTV:1:1111:13086:21132 2:N:0:GTGACGTT+ATCTGGGA
ATATTTTGCCGTTGATAAACCAGGACTCAGGCTGGACCAAAGCTCACATGCTGACAGATCGGAAGAGCGTCGTGTAGGGAAAGAGTGTTCCCAGATGTGTAGATCTCGGGGGTGGGCGGGTCATTAAAAAAAAAAAAAAAGAAGGAGAAGCGGGTGAACGGGACTGTCAACAAGAGGTGAGACTGCAAGACAGTGAGACTAGATGAGAGGATACAAGATGAGTGGAGATCAAGTGACACCACTGTAGATAA
+
DDDDEFFFFFDBGGGGGGGGGGHGGHHHHHHHHHGHHHHHHHHHHHHHHHHHHHHHHHHGHGGGGHHHGGGGFGBFFGGGHHHHHGGBBFGGHHHHHGF@BF@4DBFFF/EF///////-<<<=<1=1DG@@DGA--<-9<../.:.../:-----.0:....-..011100./<..0.1.100:/000//:/0<10<<0000<11010.:/00100/:11010.0<0/0<001<:110...001<11111
@M03495:530:000000000-LYBTV:1:1111:19541:21148 2:N:0:GTGACGTT+ATCTGGGA
ATATTTTGCCGATGATAAACCAGCTAATCCTGAAAAAAAAATCAAAGCTAAAAACTACAATGCTAAGACCACGATGTGACTGCTATCAAAGTTAGATATATATGTAAATTATTCATCTGTCAAATCCTAGAATTATATCATACCTGCTCCAGCAATCACGACCTGTAATGGTTTAGTGGGTTGTTCACTGTTTCTGAAAAATGAAGATAGTTGTCCAGCTTCCAAAAAGTTTATTGTGTTTTCTAGTGGAG
+
AAAAAFFFBFD1AA1FGF1FCFFGAGHFGHFGGHEG00EEEHCDGHFBGHHGHGGFGCBHDDGHHFHHHHGHEGA/B1EG21FGHH0@@11@FGGHFFGHFFF>FFHDFFHHFHGHHGF2GGHHFFHFHFHHHHHHHGHGHHFGFHEBGCFGFGHFHHHGFGGGHGHHHHHDHEHH1DGECFCG<1GHHGHHHB=<0DGDGHHHFFBGHHGFHHHGHHCCFG;0;CEAB9FFCFFFGB;FFGFGFFFGABE
@M03495:530:000000000-LYBTV:1:1111:23328:21175 2:N:0:GTGACGTT+ATCTGGGA
ATATTTTGCCGTTGATAAACCACCCTCCCTGTGGTCGTTATCTTGCTCCTTCTGTCGTCAACGAATTTACTAATTCCAAAGCTCACATGCTGACAGATCGGAAGAGCGTCGTGTAGGGAAAGAGTGTTCCCAGATGTGTAGAACTCGGGGGGCGCCGGAGCATTAAAAAGAAAAAAAAACCAACGTGAACCGCGTCGTAGCTGAACGACAGCACAAGATCATGTGTAAGTGACACTCAGTACAGAAATTGC
+
CCCCCFFFFFC2FGGGGGGGGGGGGHHGGHGGHHGHEEGHHHHHHHHGHHHHHHHHGGGHGHGGGHHHGHHHHHHHHHHHHFHHHHHHHHHHHHGHHGHHGGGGHHHGGGGEG/FGHGHAHFFGGHFBBHHHHFFHFGB?2222>@?C//-----------99/////9..://A----........../.--9--;-...;////;.---.9.//.9;//:////////:://///;/////////////
@M03495:530:000000000-LYBTV:1:1111:27868:21202 2:N:0:GTGACGTT+ATCTGGGA
ATATTTTGCCGTTGATAAACCAGGGACTCAGGCTGGACCAAAGCTCACATGCTGACAGATCGGAAGAGCGTCGTGTAGGGAAAGAGTGTTCCCAGATGTGGAGAACTCGGCGGGCGGCCAGTCATTAAAAAAAAAAAAAAAAAAAACGTTGGTTGGTGGCTAAGAGCTACCAACAGAATACTCCTAACAGAGCGTGACTATTTGATTAGCTATGACACGTACTAGACGCCATGCTGTAGCATTGATGTCAC
+
BBBBBFFFFFB>EGGGGG5FGGHGGDGHHHHHHHHG2BGFHHHGHHHHGHHHHHGHHHFHHEEGGGHHHGGGGGDBBGHGHHHHGHFG4BBB3GHHEHEB3BF303B3>?///</<----.<0<0=000=C--:@C-;-----9--.;....;..9...9./////.9//.;9...////////;//.///:/-;.9./9///9/;/9////9//9//...../;//.--..////;/;/////9//////
@M03495:530:000000000-LYBTV:1:1111:22911:21216 2:N:0:GTGACGTT+ATCTGGGA
ATATTTTGCCGTTGATAAACCAGCTAATTCCAAAGCTCACATGCTGACAGATCGGAAGAGCGTCGTGTAGGGAAAGAGTGTTCCCAGATGTGTAGATCTCGGGGGGCGCCGGATCATTTAAAAAAAAAAAAAAAAAAACGAGATAAGTACTGATCAAACATATATACAGACATATAGCAAGATAACGTATCAGCGACTCTTAAGTATGTCACTTGTAGCGAGAATCAGATTCGTAGACAGGTGAGCCTAGC
+
CCCCCFFFFFDBFGGGGGGGGGHHHGHHHHGHHHHHEGHHHHHHHHHHHHHHHHGGGEGGHGGGEEFBFGGFHHHHHHGHFDFGHHHHHH@4BBFB44@@1?/EE--<-<---.-<:B0<0<FFB-CA<@-<--<---<-.<..0:0:00000000000.<0:<000000</000:0000//00<0.<.<.000.---.0000000000<0:0:00000----.00000000<//..00/.000<<//0:0
@M03495:530:000000000-LYBTV:1:1111:22247:21229 2:N:0:GTGACGTT+ATCTGGGA
ATATTTTGCCGTTGATAAACCAGCTAATCCTGAAAAAAAAATCAAAGCTAAAAACTACAATGCTAAGACCACGATGTGACTGCTATCAAAGTTAGATATATATGTAAATTATTCATCTGTCAAATCCTAGAATTATATCATACCTGCTCCAGCAATCACGACCTGTAATGGTTTAGTGGGTTGTTCACTGTTTCTGAAAAATGAAGATAGTTGTCCAGCTTCCAAAAAGTTTATTGTGTTTTCTAGTGGAG
+
?AAAAB3DDDD1AAFEGGDFBCH0FF1BG33AGGHH0AAEEHFBGFFFHFFB11/BF11AD1FGH2FGFHBAEGEGFF2B2@>D1F0GH1BB2BF1EGFHB@GGFGHDDGD>FEEFH2B2>FGHFGGHB1FDGFFHFHFHHHGHF<F11B11F0GFCGHC?CG?GHHF1FHFHFHGHHHHFF<A<110=<DD00000=0<<GFEBGCGHH:0CC;C:/:CCH/;:0..9;FGGBFFGGBGBFGGGFFG.0C
@M03495:530:000000000-LYBTV:1:1111:20028:21230 2:N:0:GTGACGTT+ATCTGGGA
ATATTTTGCCGTTGATAAACCAGAACCATCCAAAGCTCACATGCTGACAGATCGGAAGAGCGTCGTGTAGGGAAAGAGTGTTCCCAGATGTGTAGATCTCGGGGGGCGCCGCGTCATTAAAAAAAAAAAAAAAAAAAGAATATGGGGTAGCGCGTTACGATGATTGAGACTTCATGATGAGAGGGAAGGCTATCACACAGATCGGATGGACGGTGATAGAGAGCTAGCTGTTGATACAGGCAGCAGACTAA
+
BCCCDFFFFFDAGGGGGGGGGGHHHHHHHHHHHHHHGGHHHHHHHHHHHHHHHHGGGGHHHGGGGAEABGHGHHHHHHHHB4FGHHHHHHFGFBGD4B4E1F/>E----:9--9-..:0:::FFFFF;---------..;0000;...9.0---9-;9....;00000.0000000000:000.9...9.000/:000..00:..9.-./:--9..000000..000000000000000/....../.000
@M03495:530:000000000-LYBTV:1:1111:15958:21230 2:N:0:GTGACGTT+ATCTGGGA
ATATTTTGCCGGTGATAAACCAGCTAATCCTGAAAAAAAAATCAAAGCTAAAAACTACAATGCTAAGACCACGATGTGACTGCTATCAAAGTTAGATATATATGTAAATTATTCATCTGTCAAATCCTAGAATTATATCATACCTGCTCCACCAATCACGACCTGTAATGGTTTAGAGGGTTGTTCACTGTTTCTGAAAAATGAAGATAGTTGTCCAGCTTCCAAAAAGTTTATTGTGTTTTCTAGTGGAG
+
AAAAAF331DD1A1ADF3G100A01FFEGHHB11ABBA/AAGHDBGDBG1GFBFEGGB1FGFGHB2BFFGHEECGGH12B2BFGHGHF21BGHFG1F2@GFD2>BFGFEBGHHFD2F>1B2GFGH1FD2FFBG1FG2FGHFF1BHFH11<@00??FGC1?</>/FGFGGD111>1=110.><<E.00DGF<0<00<0=0<..:G00;0:0;CC0C0;FH0:G;;;0;..;000;B0;99//9BBFFC0.0;
@M03495:530:000000000-LYBTV:1:1111:21658:21248 2:N:0:GTGACGTT+ATCTGGGA
ATATTTTGCCGTTGATAAACCAGCTAATCCTGAAAAAAAAATCAAAGCTAAAAACTACAATGCTAAGACCACGATGTGACTGCTATCAAAGTTAGATATATATGTAAATTATTCATCTGTCAAATCCTAGAATTATATCATACCTGCTCCAGCAATCACGACCTGTAATGGTTTAGTGGGTTGTTCACTGTTTCTGAAAAATGAAGATAGTTGTCCAGCTTCCAAAAAGTTTATTGTGTTTTCTAGTGGAG
+
CCBBCFFFFFCAEGGGGGGGGGHHHHHHHHHHGHGHFEGGGHHHHHFEHHHHHHGHHHHHHHHHHGFHHHHHGGHGHFGGHFHHHHHHHHHFGHHHHHHHHHHHHHHHHFHHHHGHHHHHHHHGHHHHHHHHHHHHHHHHHHHGHHE?GF2BFGHHHFHGFFCGHHHHGHHBGHGHFHHHEGGDGHHHHGFHHHHHBB0DCCGHHHCCGFGHHGFHFH/00C/;CG...;CF9CFFFBBFFFGFBFFF;99
@M03495:530:000000000-LYBTV:1:1111:9451:21274 2:N:0:GTGACGTT+ATCTGGGA
ATATTTTGCCGTTGATAAACCACCCCTTCTTGCCCTCCAAAGCTCACATGCTGACAGATCGGAAGAGCGTCGTGTAGGGAAAGAGTGTTCCCAGATGTGGAGATCTCGGTGGTGGCCCGATCATTAAAAAAAAAAAACACAAACAAGCCAGCACACCAACAGAGGGTAGGTGGGCGGTGAGGCCGTAAGAAGACGCACGGTCCAAACTGTATTGCATCACCTGAGATGGGATGTATCGTGTGAATATGGTC
+
CDDDDFFFFFCAFGGGGGGGGGGGGGGHHHHHGHHHHGHHHHHHHHHHHHHHHHHHHHHHHGGGGGHHGGGGGGCGGGGHHHHFFEGBBFGGHHHHFHG3313334?0//?E</?00//////3D33DDDCDCG--A........./.;/.././...:..///.../..00.-;----.....-:...00/0/.9----;.-000.0000000000:00/0///0000.;;.;0;0./...0000:0000
@M03495:530:000000000-LYBTV:1:1111:13979:21293 2:N:0:GTGACGTT+ATCTGGGA
ATATTTTGCCGTTGATAAACCAAACTCACATGCTGACAGATCGGAAGTGCGTCGTGTAGGGAAAGAGTGTTCCCAGATGTGGAGATCTCGGGGGTCGCCGGGTCATTTAAAAAAAAAAAAAAACAGAAAAAATGAACCATCGAACAATGGGTAGAGCTGAGCATAACGCAGAATCTGTCATGAATGCAGAAGCTTCTTACAGGTTAGGACTTGAAGAGTCATAGAACACAATGTGATGTGAACTTACTGGT
+
BCABCFFFFFCAGGGGGGGGGGHHHHHHHHHHHHHHHHHHHHHGGGGHHHGGGGGGAFGGFGHHHGHFGDDDGHHHHHHF533133@B4GF//E/////</</<??F2?FGGFGG@DDF-;;-:./////.-.0000..0/.//.-/00/.;0.//9///.//////.----////////9////////////////////////99//////////9//9//://///..///////////////:////
@M03495:530:000000000-LYBTV:1:1111:15880:21297 2:N:0:GTGACGTT+ATCTGGGA
AAAATTTTTTTACTTGTGATATAACCAATCCCCTACAAAAAAAAAATAAAAGATAAAAAACAAACTAAAAACAAAAAAAAAAATCAAACAAAAAAAAAAAAATTTAAAAACAATATATTAATTTTATTCAAAATAATTATAATAATTAATTCTACAATATTCAACAGCACAATTTTTGTGTGTTTTGCTCCCTCTTTCACCAACATAAAATGTTTTGTTGGTTGGTTAAAGTTTATTTTAATTTTTTTAGT
+
>1111113B>111BA1F13AF3AF111A10010A0AF1EB/EEEA/0B1B11/11@1@FE//>0/11B11B///BFG/><EEB01<1110?<G?B</-->--./00000<..::000;000;00000000009000000000000000900000;;0000000000/./9//0////-;-;-;/-;-////----////;//;--/;/9//////-----------;////////;/;////;;//---//
@M03495:530:000000000-LYBTV:1:1111:25924:21305 2:N:0:GTGACGTT+ATCTGGGA
ATATTTTGCCGTTGATAAACCAGCTAATCCTGAAAAAAAAATCAAACCTAAAAACTACAATGCTAAGACCACGATGTAACTGCTATCAAAGTAAGTTATAAATGTAAATTATTCATCTGTCAAATCCTAAAATTATATCTAACTTGCTCCAGCAATCACAACCTTTCCTGGCAAAAAACTTGCAGAAAAGCAATACAAATAAATTTTCACAGGAAATGGAATGGGAGGAAATAAAAGAGTAAAAAGGTTGA
+
BB?AAFFFFFDAGEGGGGGGGGHFHHGHHBFHFHHHHAEFAE33B3313BGGH31BA3BB53@@DD33B2211/1??4B4B434@43FG33F4444@B4444B?4BGEG43B444444444BG44BF444F3G334BB3333B33B3?B22B2@@222<22</2<?FGF100<GF0?-<1>1111>01<<<//00/<<<000<=D;;00000../:0C:G::0/./.-9:/000000.90;00;09.;:/9
@M03495:530:000000000-LYBTV:1:1111:5660:21309 2:N:0:GTGACGTT+ATCTGGGA
ATATTTTGCCGTTGATAAACCAAAGCTCACATGCTGACAGATCGGAAGAGCGTCGTGTAGGGAAAGAGTGTTCCCAGATGCGTAGATGATGGAGGTGGCCACCAACTAATAAAACAACAATAAAAGCCAACGCCTGTTTAGTGTTATTATGTTAAAACAAGGATTACTTGTAATACCATTAAAAATGAAAATGAAAAAGCAATAAGAATGGGAAAAGGAAAACCAATATAGACTCAATTACATGTAGTTGA
+
AAAAAFFFFBBAEGGGGGDDB4GHFGHCGHFHHCDFFHGGHHCEGECAFGHGEAEEEA2BBFFAGHEGHF55DDFG@CE53/?1/?4444433B1??1113/0/?/B3B44B3?3?G//G3G3BGBC?FFAE//0/111@1@@@@@22111<@<1?1??/0?011<1G11<1111<1<1F<DD00<0000000=<00<:CC:C0;00:00/.;/CH/.9;/;/.9./0900000;;/0;000C00000;00
@M03495:530:000000000-LYBTV:1:1111:6514:21314 2:N:0:GTGACGTT+ATCTGGGA
ATATTTTGCCGTTGATAAACCAAAGCTCACATGCTGACAGATCGGAAGAGCGTCGTGTAGGGAAAGAGTGTTCCCAGATGTGGAGATCTTGGTGGGGGCCGGATCATTAAAAAAAAAAAAAAAAGAGGAAGTAGAGTGGGTCAGATGATACAAGGAAGGGAAAGGGGTCTGAATATATATGTGCGAAACGGATGAGGAAGCGGATATCAGCTCATTGACGTCGTGTGCATAATATAAGCTGAAGTGAGGAC
+
CCCCCFFFFFCBGGGGGGGGGGHGFHGHHHEFGHHHAFGHHHHHGGGFHFHGGGGFG1BDGGHHHHHHFGD@FGHHHGHF5433?33@D4@G3??//>/>E/</>0?B33?DGFG/D<>>---;..:../.0;:0:00.../990000000000../:...::999-../////://:/9/9//..---....;/////..-9;-.////////;////...-9.9.////////////////;////.9.
@M03495:530:000000000-LYBTV:1:1111:24344:21328 2:N:0:GTGACGTT+ATCTGGGA
ATATTTTGCCGTTGATAAACCAGCTAATCCTGAAAAAAAAATCAAAGCTAAAAACTACAATGCTAAGACCACGATGTGACTGCTATCAAAGTTAGATATATATGTAAATTATTCATCTGTCAAATCCTAGAATTATATCATACCTGCTCCAGCAATCACGACCTGTAATGGTTTAGTGGGTTGTTCACTGTTTCTGAAAAATGAAGATAGTTGTCCAGCTTCCAAAAAGTTTATTGTGTTTTCTAGTGGAG
+
CCCCCFFFFFCAGGGGGGGGGGHHHHHHHHHHHHHHHGGGGHHHHHHHHHHHHHGHHHHHHHHHHHHHHHHHGGHGHHHHHHHHHHHHHHHHHHHHHHHHHHHHHHHHHHHHHHHHHHHHHHHHHHHHHHHHHHHHHHHHHHHGHHGHHHFFGFGFCGHGEGEGHHGFHHGGHGHF>FFGCFGGFHHHHHHHHHFGFHHHHHHHFH0FGHHHHHBGCCCFGFGC;C;CD;CFCFFBFFGGGEFFF09B.;A
@M03495:530:000000000-LYBTV:1:1111:6337:21332 2:N:0:GTGACGTT+ATCTGGGA
ATATTTTGCCGTTGATAAACCAGCTAATCCTGAAAAAAAAATCAAAGCTAAAAACTACAATGCTAAGACCACGATGTGACTGCTATCAAAGTTAGATATATATGTAAATTATTCATCTGTCAAATCCTAGAATTATATCATACCTGCTCCAGCAATCACGACCTGTAATGGTTTAGTGGGTTGTTCACTGTTTCTGAAAAATGAAGATAGTTGTCCAGCTTCCAACAAGTTTATTGTGTTTTCTAGTGGAG
+
BBAABFFFFFB2EFGGGGGGGGFHHHHHHHGHHHHHFEGGGHHHHHHGHHHHGHGHHHHHHHHHHHHHGHHHGGHFHHHHFHFHHHGHHHHFHHFHHHHHHHHHHHHHFHHHGHGHHHHHHHHHHHHHHHHHGHHHHHHHHHEHHHHHHFHFFGHHHHHGDDGGGGHBHHHHHHHHGHGECFGGGHHHHHHHHHD<DD0DFHHHGHEFGHGBHHGFFGHGFF;<0/:.;0;;;FFGFGFGGB0FFBFF.9;
@M03495:530:000000000-LYBTV:1:1111:4529:21334 2:N:0:GTGACGTT+ATCTGGGA
ATATTTTGCCGTTGATAAACCAGCTAATCCTGAAAAAAAAATCAAAGCTAAAAACTACAATGCTAAGACCACGATGTGACTGCTATCAAAGTTAGATATATATGTAAATTATTCATCTGTCAAATCCTAGAATTATATCATACCTGCTCCAGCAATCACGACCTGTAATGGTTTAGTGGGTTGTTCACTGTTTCTGAAAAATGAAGATAGTTGTCCAGCTTCCAAAAAGTTTATTGTGTTTTCTAGTGGAG
+
BBBBBFFFFFBAEEGFGGFFGGGHHCHHHGHHHHGHGEFGGHGGHGDCGFGFFHGHHGFHHHHHHHHHFGHHGGHGHHBGBGBHBFHHGHHHFHHHHHGHHHHHHHHHHHHGHHHHHHHHHHHHHHHHHHHFHHHHHGBGHHHHHHHEHHFGBG@GHGHGACGGFFF1FHHGHHHFGGFH..CDGDFGHHFHHDDFFHDGHHG0GH0CHFHHHHGHHFB0CCCG0CCAD0;CFFGGGGBFFGFFBFGGAFG
@M03495:530:000000000-LYBTV:1:1111:15472:21335 2:N:0:GTGACGTT+ATCTGGGA
ATATTTTGCCGTTGATAAACCAGCTAATCCTGAAAAAAAAATCAAAGCTAAAAACTACAATGCTAAGACCACGATGTGACTGCTATCAAAGTTAGATATATATGTAAATTATTCATCTGTCAAATCCTAGAATTATATCATACCTGCTCCAGCAATCACGACCTGTAATGGTTTAGTGGGTTGTTCACTGTTTCTGAAAAATGAAGATAGTTGTCCAGCTTCCAAAAAGTTTATTGTGTTTTCTAGTGGAG
+
ABBBBFFFFFB>EEFGGGGGGGHHHHGHHHHHHHHGEFGGGHHHGHHHHHHHHHGHHGFHHHHHHHHHGHHHGGHGHEHFHHHFGGHHH3GEHHEFHHHHHGHHHHHGHHHHHGHHHHHHHHHHHHHHHHHHHHHHHHGHHHHHHHGHHHHHHHHHHHGGDGGGHHHGHHHHHHHHHHHHGFGGGHFGHHHHGH=GGHHHHGHHHHHHHHHHHFHHFHHHHH:C00CEEB0FFFGFFGBFFFFGGGGG.CE
@M03495:530:000000000-LYBTV:1:1111:10001:21340 2:N:0:GTGACGTT+ATCTGGGA
ATATTTTGCCGTTGATAAACCAGAACCATCCAAAGCTCACATGCTGACAGATCGGAAGAGCGTCGTGTAGGGAAAGAGTGTTCCCAGATGTGTAGATCTCGGTGGTGGGCGGATCATTAAAAAAAAAAAAAAAAAATGATAACAATATGAAACAGTACCGAAAACGTGACAACAACAAGCACTGTAAAATCAATGATCATGTATGTATGTACAATTGTCGCTATGTTCAATAGCCATAAGTCTCTACTGTC
+
EEEEEFFFFFCBFGGGGGGGGGHHHHHHHHHHHHHHFGHHHHHHHHHHHHHHHHGGGGHHGGGGGAEBFGHGGHHHHHFG@BFGHHHHHGFBBDD4B4@41F1?E>///?>////0?DF2DGHGGFGGGG--<--<.01<110000:<111:0//11<1..--</-....1<....<././:0/<11:1100<11B111111:1111111:11<1:01<..<9.11:11<1<11001001<1111111011
@M03495:530:000000000-LYBTV:1:1111:27865:21356 2:N:0:GTGACGTT+ATCTGGGA
ATATTTTGCCGTTGATAAACCAGCTAATCCTGAAAAGAAAATCAAAGCTAAAAACTACAATGCTAAGACCACGATGTGACTGCTATCAAAGTTAGATATATATGTAAATTATTCATCTGTCAAATCCTAGAATTATATCATACCTGCTCCGGCAATCACGACCTGTAATGGTTTAGTGGGTTGTTCACTGTTTCTGAAAAATGAAGATAGTTGTCCAGCTTCCAAAAGGTTTATTGTGTTTTCTAGTGGAG
+
ABBAADF@DFBAEEGGGBAFGGDG4GAGHHGHHFFH3ACGFHFF3G5BDFFHEGEFFHFDH3BEFDGFHCBG?AGFHGFGF5FGHHHHBGH@@FGGGHFFHGHHGFFFGBGHHDGBG4DGGFHHHHGG4FHEGHFFGGHEGFH3BFG3BG/>/>/B1BFC/BD/0FFGFHHFBFGE1FGE?<@C.>1FHHHH1<1>>FGG0<D0GB00<D=0<DF0G//C0;:<00:/.:0<:0CGGG//99FFGFB090C
@M03495:530:000000000-LYBTV:1:1111:22286:21360 2:N:0:GTGACGTT+ATCTGGGA
ATATTTTGCCGTTGATAAACCACCCTCCCTGTGGTCGTTATCTTGCTCCTTCTGTCGTCAACTTACTAATTCCAAAGCTCACATGCTGACAGATCGGAAGAGCGTCGTGTAGGGAAAGAGTGTTCCCAGATGTGTAGATCTCGGGGGTGGGCGTAGCATTAAAAAAAAAAAAAAAAGCGCACCCCACACGATCAAGTACCTGATAATAGATATAGCAGACACTAGCGTACTCGCACAGCAGGAGGTCCGAT
+
BBBBBFFFFFBAEGGGGGBGGGGGGHHGGHHHHHGHEGGHHHHHHHHHHHHHHHHHGGGHGHHHHHHHHHHHHHHHHHHHHHHHGHHHHHHGHHHHGGGGHHHGGGGEF?BFHGFHGHHHHHB?BFGHFHHF3FBF??3B3BB/B//<>--C<---<<;000CCGG?DAB?9----..9----.-....-;...//9//;//9////;/////;////9...///9-..@./.---9......;.../9;.
@M03495:530:000000000-LYBTV:1:1111:12209:21378 2:N:0:GTGACGTT+ATCTGGGA
ATATTTTGCCGTTGATAAACCAGCTAATCCTGAAAAAAAAATCAAAGCTAAAAACTACAATGCTAAGACCACGATGTGACTGCTATCAAAGTTAGATATATATGTAAATTATTCATCTGTCAAATCCTAGAATTATATCATACCTGCTCCAGCAATCACGACCTGTAATGGTTTAGTGGGTTGTTCACTGTTTCTGAAAAATGAAGATAGTTGTCCAGCTTCCAAAAAGTTTATTGTGTTTTCTAGTGGAG
+
BBBBBFFFFFBAEFGGGGGGGGGHHHFHHHHFHHHHF?EGGHHHHHHEHHHHHHGHHHHHHGHHH5GHFHHHGCGCGFHHHHHHFFCFFEGHHHHHHFGHHHFFHFHGGHHGFFGHHFHHHHHHHHHHHGHHHHHHHHHHHHGFHHHGHHGHHHHHH2FEDGGGHGGHGHHDGHGG>GHHAFGGEHFHHHFHHHDDDFHHHGHFHEF:FHGGHCG0CCCHHF:000.;;CGGGFFFFFBFFF0FGFFB;CE
@M03495:530:000000000-LYBTV:1:1111:18332:21386 2:N:0:GTGACGTT+ATCTGGGA
ATATTTTGCCGTTGATAAACCAGGACTCAGGCTGGACCAAAGCTCACATGCTGACAGATCGGAAGAGCGTCGTGTAGGGAAAGAGTGTTCCCAGATGTGTAGAACTCGGGGGTGGGCGGGTTATTAAAAAAAAAAAAAAACAGAAATAAGCATGTATCGTAACCATCCAGAAGAAAGTATACGAGCGGAGTAAAATCAATCACACTGCGGCAATGGCGTGCTTGGAAGTCTACTGTGGTCGCTCGCTCGAG
+
CCCCCFFFFFCAEGGGGGGGGCHGHHHHHHFHHHGHGHHHHHHHHHHGHHHHHHHHHHGHHGGGGHHHGGGGGGFGFBFFHHHHGFG4BFGFHHHHGGH4@344?33///>B////</---.<0==DFGDCDG-CG----..////////://////9./...;;//.///99/:///////..9-----.////////////9////:----:///-.-;.9/.////////9/////9--..--..--.
@M03495:530:000000000-LYBTV:1:1111:19684:21401 2:N:0:GTGACGTT+ATCTGGGA
ATATTTTGCCGTTGATAAACCACCCTCGCCCTCCAAAGCTCACATGCTGACAGATCGGAAGAGCGTCGTGTAGGGAAAGAGTGTTCCCAGATGTGTAGATCTCGGTGGTCGCCGTATCATTAAAAAAAAAAAAACTAGAGAAATACGGAGAGTCGGTAACAGCGTACAGTAGCAATACAGTAACGATAGTGGGCGGGAGGCAGTAAAACATAACAATGACAGGAACGTGAGGGCAACGAGTACATCATGAT
+
CCDEEFFFFFCBEGGGGGGGGGGGGHHGGGGFGGHH5GHHHHHHHHHHHHHHHHHHHGGGGHHHGEFGEG?FGGFEGCGHHHGB@FGHHHHHGGH4@BEB4?F0FEFGE3//<///00D3BBDD3F<CCCG--<.010001001=0..:.-.00---..010.-..-.111111101001<1<BD....11..9------.../11110.011000001<<0../.<.<.<..<...-....111101111
@M03495:530:000000000-LYBTV:1:1111:26114:21416 2:N:0:GTGACGTT+ATCTGGGA
ATATTTTGCCGTTGATAAACCAGGCGGACCAAAGCTCACATGCTGACAGATCGGAAGAGCGTCGTGTAGGGAAAGAGTGTTCCCAGATGTGTAGATTTCGGTGGGTGGCGGGTAATTTAAAAAAAAAAAAACAACGACACATACGATCAGTCAGGTATAATATCACAACCGCACAACCTACCGAGAGCACATGTGTAGCTAGCAAGAGAGTCGTGGTTCGGTGTATTCGGGCGCATCAACTGTTGTGTGCT
+
ABAABFFFFFB>EGGGGG5GGGFGHGGGGGHHGFGHAGHHHHHHHHHHHHEFHGEFECHGGEGGGG?BFGEFGGHHHGFB4BGHHFHF34BF4B44B?F?////E/</B/////01@111>=G-C<-D--:.:..-9--99000...;.000//;//;:/B/////;/..-;--;..;///.-.---;/.9//://:///99///;....//-...../--.../;//...;9--9-////:///....//
@M03495:530:000000000-LYBTV:1:1111:8098:21432 2:N:0:GTGACGTT+ATCTGGGA
ATATTTTGCCGTTGATAAACCAGGACTCAGGCTGGACCAAAGCTCACATGCTGACAGATCGGAAGAGCGTCGTGTAGGGAAAGAGTGTTCCCAGATGTGTAGATTTCGGTGGTCGGCCGATCATTTAAAAAAAAAAAGAATCATATCTATGATTGCATATGAGCTATGCACATGCATAGTAGAATATCTAATAGACATATCTTGCACCGGTGTCGCATATCCCATGTAGGCTTCGTCTATTCTTGTTAATG
+
ABABCFFFFFCAEGGGGGGGGGHGHHHHHFHHHHGHHHHDHGHHHHHHHHHHHHHHHHHHEGEGGGHGGGGGEE?BD@CBFGHGHGH4@FGHHGHHG4@FBB4444?2///?/3//////<//2@22>>@2@/>A--..<<<0=0<0000==00<000000<0:00000:00000;0000;000;0000;00B0000;090000009/--9-./..-.::///////9////;/-/.../;;/////;///
@M03495:530:000000000-LYBTV:1:1111:25678:21437 2:N:0:GTGACGTT+ATCTGGGA
ATATTTTGCCGTTGATAAACCAGCTAATCCTGAAAAAAAAATCAAAGCTAAAAACTACAATGCTAAGACCACGATGTGACTGCTATCAAAGTTAGATATATATGTAAATTATTCATCTGTCAAATCCTAGAATTATATCATACCTGCTCCAGCAATCACGACCTGTAATGGTTTAGTGGGTTGTTCACTGTTTCTGAAAAATGAAGATAGTTGTCCAGCTTCCAAAAAGTTTATTGTGTTTTCTAGTGGAG
+
AAAABFFFFFB>EEGGGGGGGGHHHBDGHHHHHHGF2EGEGHHGHHFHHHGHGFFHHHHHHGFHHHHHHHHHGGHGHHHHHHGHHHFHHFHFHFHGGHHGHHHHHHHHHHHHGBFGHHHHHHGHHHHHHHHFHHHHHHHHGF3GHFHHHHF2FFGGFGHG?DCDFHHGGHHHHFGGFGHHGGCAGHHHHHFGHHDFHFHF.GGHHFCGFHHHHHGBHBFCCH/C0;.EC9FC9FFCFFFGGGGGGFGF?BE
@M03495:530:000000000-LYBTV:1:1111:5871:21437 2:N:0:GTGACGTT+ATCTGGGA
ATATTTTGCCGTTGATAAACCAGCTAATCCTGAAAAAAAAATCAAAGCTAAAAACTACAATGCTAAGACCACGATGTGACTGCTATCAAAGTTAGATATATATGTAAATTATTCATCTGTCAAATCCTAGAATTATATCATACCTGCTCCAGCAATCACGACCTGTAATGGTTTAGTGGGTTGTTCACTGTTTCTGAAAAATGAAGATAGTTGTCCAGCTTCCAAAAAGTTTATTGTGTTTTCTAGTGGAG
+
AAAABFFFFFBAEGGGGGGGGGDHHFHHHHHFGGHHA2E?AGHHGHHFGFHHHHGHGHHHHHHHHDEHHHHHGGHGHHGGHGHHBGHHHHHDGGHHHHHGHFHGHHHHHHHHGHHHHHHHHHHFGHHHHHHGHHHHHHHHHHHHHHFGHHFFHHHHGGGDEFGEGHHDGHHGHHGHFDHHGGGGHHGGHHFGHGGD<DGHGHHBGHGGFHGHGHH;GGBGHHC;;;:CABFCFFB0;CFFGGGGGGGBF0A
@M03495:530:000000000-LYBTV:1:1111:14602:21449 2:N:0:GTGACGTT+ATCTGGGA
ATATTTTGCCGTTGATAAACCAGCTAATCCTGAAAAAAAAATCAAAGCTAAAAACTACAATGCTAAGACCACGATGTGACTGCTATCAAAGTTAGATATATATGTAAATTATTCATCTGTCAAATCCTAGAATTATATCATACCTGCTCCAGCAATCACGACCTGTAATGGTTTAGTGGGTTGTTCACTGTTTCTGAAAAATGAAGATAGTTGTCCAGCTTCCAACAATTTTATTGTGTTTTCTAGTGGTG
+
>AAAAFF5FFD>EECGGGGGGGHHHHHHHHHF5335FEEEGHHGHHGHG5DFFGEHFBCEFHHGHBGFHHHHGGGGHB4FFG3GGHFFHHHHHHHFHGHHHEGEFBGFHGHHHHDGHHHFHFDHGGHHHHG3FBGHHHH?FDDGHHHHHG?BCGFHHHHDFCGGHHH1GDGGDGCGFGH.>FDGH1>GHHHF=D=DGFGFHGHG0C;CCCGGGGCCFFHFHHC0</:.000;;;;;0CBFFFFFFFG090;
@M03495:530:000000000-LYBTV:1:1111:26355:21449 2:N:0:GTGACGTT+ATCTGGGA
ATATTTTGCCGTTGATAAACCACCCTCCCTGTGGTCGTTATCTTGCTCCTTCTGTCGTCAACTTCCAAAGCTCACATGCTGACAGATCGGAAGAGCGTCGTGTAGGGAAAGAGTGTGCCCAGATGAGTAGTTCTCGGTGTTCAGCGAAATTGGTTGAAATTATTATAATAAACTCGACCAGTTGATGAATGAGGATTGGTGTTCCAGTTTAGTTGGGATTAACATGAGTACGTGAGGCAGGAGAGGGTAGT
+
AA1AAFBFFFD1A11BBE1BBAFFEEHFGH1AAFHF0AEEHE2FAGGBAFEEFBB2FF/F/BA1FDFG10FFGEAGBB@FBGFHBG11//B//0>FEEFG>EFGGGF0B?GFF1<1111BF//B1112212>BG2???/?<222@//<>?<1?F/<FGFD1<111<<111==F11..<--<DGH0=F0GF0:0/0:0;.0:;.0000:;0;90;9/-.;90;F0;:00;0;9:/;.;...--------/-/
@M03495:530:000000000-LYBTV:1:1111:8298:21478 2:N:0:GTGACGTT+ATCTGGGA
ATATTTTGCCGTTGATAAACCACCCTCCCTGTGGTCGTTATCTTGCTCCTTCTGTCGCCAAAGCTCACATGCTGACAGATCGGAAGAGCGTCGTGTAGGGAAAGAGTGTTCCCAGATGTGTAGATATCGGTGGGGGGCGGCTCAATAAAAAAAAAAAAGAAGACGTGCATAGGCGACGAAAATGCGGTGGACACGAGTAGATAGAACAGCAAAGAAGTACGAAACTGACAGAGTCCAAAGGACACACAAGG
+
BBBBBFFFFFB>EGFGGFGGGGGGGHHGGHHHHHGHEGGHHGHHHHHHHHHHHHHHGHGGGCGBGHHHHHHHHHHHHHHHHHGGGGHHHGGGGGG1F3FFFHHHBGFGBBGFHDGGHGFE4BF44BF3FC/?FC/>--9---.///;9;9/-9-99-9...///.....//;//9---;-.-///.-.-..//.;--..////////9/.99///.////9...9//////9////////......9....
@M03495:530:000000000-LYBTV:1:1111:27302:21478 2:N:0:GTGACGTT+ATCTGGGA
ATATTTTGCCGTTGATAAACCAGACCACTTCTTGCCCTCCAAAGCTCACATGCTGACAGATCGGAAGAGCGTCGTGTAGGGAAAGAGTGTTCCCAGATGTGGAGATTGCGTCGTGCGCCGTGGGATTAAAAAAAAGGGTAGGACGGTTATACCGGTCCTCCATAGGAGTGGTGAGCTGTACCTAGTTGTCTGGGTGGTGCTACCTAACCCTGAGCGTCTTACACAGGAGGTACCAGTACAAAACAAACCAA
+
CCCCCFFFFFB>EGFGGGGGGGHHGHHGHHHHHGHHCHHGHHHHHHHHFHHGHHFHGFFHHHGFF1E1GFEGGGEG12DFFEHEFGHHFBBFGHHFHHHHBB3?CB333?//<<?////////</2@@22>2//<...00..11<-<..0000.----0;//000009/..0.0./9/00090000;00009/9:.-..//9/;////..;9F//-..../:9//;.;..9////:////9/........;
@M03495:530:000000000-LYBTV:1:1111:24286:21479 2:N:0:GTGACGTT+ATCTGGGA
ATATTTTGCCGTTATAAACCAGCTAATCCTGAAAAAAAAATCAAAGCTAAAAACTACAATGCTAAGACCACGATGTGACTGCTGTCAAAGTTAGATATATATGTAAATTATTCATCTGTCAAATCCTAGAATTATATCATACCTGCTCCAGCAATCACGACCTGTAATGGTTTAGTGGGTTGTTCACTGTTTCTGAAAAATGAAGATAGTTGTCCAGCTTCCAAAAAGTTTATTGTGTTTTCTAGTGGTGG
+
BBBBBFFFFFBAEGGGGGFFGGHHHHHFHHGHHHHHE?FGHHHHHBGHFFAGGGGGFFHGGHHHHHHHHHFE?GGHFGHHHHHHFFHHHHFGGHHHFHFFHHHHHHHHHHHHEGHGEHHGHBGFHGGHHHHHHHHHGHGHHHFHHHHHHH2FHHHHFCD?CFDHGFHHHH1FGFBGHAH..@CC1FFHHHHGHH0=DG<CGFFGGGGHGG<CGGHBGFCBFG0;0;:;0;0;9FGFGGGF/;90CBF?0;A
@M03495:530:000000000-LYBTV:1:1111:5619:21487 2:N:0:GTGACGTT+ATCTGGGA
ATATTTTGCCGTTGATAAACCAGGACTCAGGCTGGACCAAAGCTCACATGCTGACAGATCGGAAGAGCGTCGTGTAGGGAAAGAGTGTTCCCAGATGTGTAGATCTCGGGGGTTGCCGTCTTATTCTAAAAAACAAACAGAGGTGAACGAATAACTCCAGTATACTATCAAAGGCATTTAGTACGTCGCTTGCCAGGACATAAAGAACATCAAGCACGCAGGAGATCAGAGTCGTGCAGAATATGAGATGA
+
BBBBBFFFFFBAEGGGGGGGGAGFBFGHHHHHHHGHGHHHHHHHHHHGHFFFHHFHHHFFGG1FEBEHGGFFGG?EFFF?FGHH2FF@4BBF33GFHHG4@344444B?//////0@<//0/@1<111F?1?C.>F0.0000.1.000<.<..=0000</:00000;0;00:0/.;000000009/.--99../00...9900090.//;/////9.-----.;./////;//-9..;/9/////9/////
@M03495:530:000000000-LYBTV:1:1111:11284:21489 2:N:0:GTGACGTT+ATCTGGGA
ATATTTTGCCGTTGATAAACCAGTGGTCGTTATCTTGCTCCTTCTGTCGTCAACGAATTTACTAATTCCAAAGCTCACATGCTGACAGATCGGAAGAGCGTCGTGTAGGGAAAGAGTGTTCCCAGATGTGTAGAACTCGGTGGGCGGGGTGTCATTAAAAAAAAAAAAAAAATAGTGGGAGGGTTACAGATTGAGAATGTAAGATAAGTAGGAAACACGGTTGCAGGCACACAAGATCGAGATCTAGAACA
+
CCDDDFFFFFDBGGGGGGGGGGHHHHHHGGGHHHHHFGHHHHHHHHHGGGGHGHGGGHHHHHHHHHHHHHHHHHHHHGHHHHHHGHHHHHHHGGGGGFHGGGGEG/FGGGHHHHHHGHBBFHHHFEHGBGDBF332?3??<CE?/>/-<---00:000:::ADG-:------.::00..;.--...:000000:;.000:000000;00:0;00///..-9.-.00..../..../:0...9.;:00000/
@M03495:530:000000000-LYBTV:1:1111:26904:21497 2:N:0:GTGACGTT+ATCTGGGA
ATATTTTGCCGTTGATAAACCAGAGGACTCAGGCTGGACCAAAGCTCACATGCTGACAGATCGGAAGAGCGTCGTGTAGGGAAAGAGTGCTCCCAGATGTGAAGAACTCGGTGTTGGGCGCGGCATTAAAAACAAACAAAGAATTGTTTGAAATAGAAGCTAATAACAAGCAACACAGAACAACAGATCCCTGTGACAGCGTGGCCTCCAACTATAGATGTGTCCACAAACAATAGAAGTGTGTACAGAGA
+
BB@BBFFFFFBAFGGGGFGGGGAFCAFEFHFGHGHHGHGHHHDHHHEGHFHHBGFGGHHHFHEAEEEHCGG11>>E1B@FFGGHFEHFG4B4BFGHHHDB@44B33?33/?E?///?/0/////</@GFB11///0/<?C000>11>1>0111110<00/<0=000000/.//..:;.:CF/;../;0/0/00000000.-..--.099///:;0;;/9////////9.....//9/9/9/9/999////.
@M03495:530:000000000-LYBTV:1:1111:14935:21515 2:N:0:GTGACGTT+ATCTGGGA
ATATTTTGCCGTTGATAAACCAGCCTCCCTGTGGTCGTTATCTTGCTCCTCCTGTCGTCAACGAATTTACTAATTCCAAAGCTCACATGCTGACAGATCGGAAGAGCGTCGTGTAGGGAAAGAGTGTTCCCAGATGTGGGGAGCTCGTGGGTGGGGCGGGTGTTTAAAAAACAAAAAGAGTAAAGTCACAAGGGAGATGTATCGAGGCATGTTACACACACATTACTAAGCGCCGTAGACAACGCAGAGTT
+
BBBCCFFFFFCAFGGGGGGGGGHGGHHHGHHHHHHHGGGHHHHHHHHHHHHHHHHHGGGHGHGGGHHHHHGHHHHHHHHHHHHHHHHHHHHHHHHHHHHHGGGGHHHGGGGEG?BFGFHAHHHGHGF3BGHHE/2FFG2/////0?//<A/..---.<-----./0999B@.:...;..///:/9//////.9....:////;...--././/:////..;./////////-----...///.----9.//
@M03495:530:000000000-LYBTV:1:1111:11742:21530 2:N:0:GTGACGTT+ATCTGGGA
ATATTTTGCGTTGATAAACCACCCTCCCTGTGGTCGTTATCTTGCTCCTTCTGTCGTCAACGAATTTACTAATTCCAAAGCTCACATGCTGACAGATCGGAAGAGCGTCGTGTAGGGAAAGAGTGTTCCCAGATGTGTAGATATCGGTGGGGGGCGTAACATTTTAAAAAAAAAAATAAAACATTAGATAGAACAGAAGCAATAATAAGGAAATAGTTGGATGTGAGAGAGTAACACATAAAGACAGCTAG
+
AAABBFFFFBBAEGGGGGGGGGGGHGGGHHGHHHHFAEHHHHHFHHHHHHHHHHHGGGHGHGGFHHHHHHHHHHHHHHHFHHHHHHHHHHHHHHHHHGHGGGGHHGGGGGGG/BGHGGHHHHHGHBBBGHHFHHHFF3B222222?>/??//>--9--..99///:BFFF-;:99-.///;/.////////:///;////////9/9///9///9///9/9://///BF9.//////.///;9/./.9///
@M03495:530:000000000-LYBTV:1:1111:26199:21553 2:N:0:GTGACGTT+ATCTGGGA
ATATTTTGCCGTTGATAAACCACCCTCCCTGTGGTCGTTATTTGCTCCTTCTGTCGTCAACGAATTTACTAATTCCAAAGCTCACATGCTGACAGATCGGAAGAGCGTCGTGTAGGGAAAGAGTGTTCCCAGATGTGGAGATCACGGCGGGGGCCGTATAGGTATAAAAAAAAAAAGAAGACTACTTACCATGTGATCACGTGGGAGAGTGCAGGGTGGTAGTTGTGAGTGTATAGAGTACAGGGACGGGC
+
BBBBBFFFFFB>EEGGGGGFGGGGGHGGGHHHHHGG2EFHHHHHHGHHHHHHHHHGGGFGHGGGHFHHHHHDGHHHHGGGHHHFHHGFFGHHFHHHHHHGGGGHHHGFFGEG?BGHGHHEFBGGHB3BFFHFHGGDF2B<22222/?<>>-----;-../00;0000000----9-.9.////;/////;///99/:///..9.-....;9///.-.9-;/BBF//.///9///:///;/////...-9--
@M03495:530:000000000-LYBTV:1:1111:20844:21565 2:N:0:GTGACGTT+ATCTGGGA
ATATTTTGCCGTTGATAAACCACCCTCCCTGTGGTCGTTATCTTGCTCCTTCTGTCGTCAACGAATTTACTAATTCCAAAGCTCACATGCTGACAGATCGGAAGAGCGTCGTGTAGGGAAAGAGTGTTCCCAGATGTGTAAGACTCGGGGGGCGGCGGGGTATTAAAAAAAAAAAAACAAGGAAAAATTGAGATGATGAGGGGAAGACATGCACGTCGCAGATAGCACATATTGCGCTGGACTCCACAGTG
+
ABCCCFFFFFC2EFGGGGGGGGGGGHHCFHHHHHHHGGGHHHHHHHGHHHHHHHGHGGGHGHGGGHHHHHHHHHHGHHHHHGHHHHHHHHHHHHHHEHHHGEFGHHFGGGGEG/BFGGHFHHFH3GD33FGHHGHF33?32>2<22??//---:-------.//////;@>-@-9--.:./..//9..///:./;//////.-....//////:...---.-/;/////////9/.--9-..//////;/;
@M03495:530:000000000-LYBTV:1:1111:4975:21566 2:N:0:GTGACGTT+ATCTGGGA
ATATTTTGCCGTTGATAAACCACCCTCCCTGTGGTCGTTATCTTGCTCCTTCTGTCGTCAACGAATTTACTAATTCCAAAGCTCACATGCTGACAGATCGGAAGAGCGTCGTGTAGGGAAAGAGTGTTCCCAGATGAGTAGAGCTCGGCGGTGGCGGGGGACTTCAAAAACACAAAATATAGAAGATACATCATGACACTAGACATGCGAAATACTAATATAACTCAGGCACAACTATCAACCAAGAGGAA
+
BBABCFFFFFB>FGGGGGFFGGGGGHHGFHHBGHGFEEEGHHHHHHHHFHHHHHHHGGFHGHFGGHHHHHHHHHHFDDHHGHHGFHHHEGHHHHHHEGHGGGEEHHHGGGGEG/BDGGHHHHGGGH33BBGGHGFB3B3222222@<<//<--.0-------;00////:...:...9B////////;;B//:////9//////////;:-:.///9/9////;///9;/;.9/.//;;9//......../
@M03495:530:000000000-LYBTV:1:1111:16793:21566 2:N:0:GTGACGTT+ATCTGGGA
ATATTTTGCCGTTGATAAACCAGCTAATCCTGAAAAAAAAATCAAAGCTAAAAACTACAATGCTAAGACCACGATGTGACTGCTATCAAAGTTAGATATATATGTAAATTATTCATCTGTCAAATCCTAGAATTATATCATACCTGCTCCAGCAATCACGACCTGTAATGGTTTAGTGGGTTGTTCACTGTTTCTGAAAAATGAAGATAGTTGTCCAGCTTCCAAAAAGTTTATTGTGTTTTCTAGTGGAG
+
CCCCCFFFFFBAGGGGGGGGGGHHHHHHHHHHHGHHHGGGGHHHHHHHHHGHHHGHHHHHHGHHHHHHHHHHGGHGHGHHHHFGHHHHHHHHHHGHHHHHHHHHHHHHHFHHHHHHHHGHHGHHHGHHHHGHHGHHHHHHHHHEHHHGHFHHGHHHGHHGEGGGHHH=GHHHHHHHGEHHEGGGHHHHHHHHHHDDHHGHHFFHEHGFHFGFFHF0GGGHCG;;0:C.DFGGGGGGGGFFFFFGFB;F;FA
@M03495:530:000000000-LYBTV:1:1111:14083:21573 2:N:0:GTGACGTT+ATCTGGGA
ATATTTTGCCGTTGATAAACCAGGGACTCAGGCTGGACCAAAGCTCACATGCTGACAGATCGGAAGAGCGTCGTGTAGGGAAAGAGTGTTCCCAGATGTGTAGATCTCGGTGGGCGCCGGGTAATTAAAAAAAAAAAAAAAAAGATGGATGGTAGTAGACGGAGACTAATGTAAATGAAACAAAGACACACACTGTAAAACAGGTAAGAAGCAGTCTACGGTAGACACGACGACACAGTGCACAAGGCTAG
+
CCCCDFFFFFDBGGGGGGGGGGHGGGGHHHHHHHHGAFHHHHHHHHHHHHHHHHHHHHHHHHGGGGHHHGEGGEFFGHHGHHHHGHFGBBBFGHHHHHGF4DB?44B4FF/?EG/E/><////@@22>DDDFG??@<<-----9<010/10.011:1:11...<9.<00111111:1111<:.:/<///<.../<111110<<.<110:1<00<10111../..111/.-<-----/.011<01/...<:.
@M03495:530:000000000-LYBTV:1:1111:15440:21583 2:N:0:GTGACGTT+ATCTGGGA
ATATTTTGCCGTTGTAAACCAGAACCATCCAAAGCTCACATGCTGACAGATCGGAAGAGCGTCGTGTAGGGAAAGAGTGTTCCCAGATGTGAAGATATCGGGGGTTGCGGTGTCATTAAAAAAAAAAAGAAAAAAAATGTATGAAGGATGTCCTGCAGCAGAATTTAAAAATGAAGTACCCTTCTGAAAGCCTGGAGTACGACGTTAAGCTCTTTTAAGCCAGAATGATCAGGTTAAAGAAATGGTTCAAG
+
AAAAAFFFFFD1AEFGGGAGGGHHHHHHHHGHHGHH1FGHHHHHHGHGHFHEH?/FEEE0EECEE?AFGHE00BGHHHG@@BF@GHAG1BB22111B21/>//<<//0//</?12>2211@1@<->@-..<</.---.00;00;0B/.0/900009///9.//00;F0;00.0090009////-;//////9/-9-9///----;---/9;9/////////--99//////////:////-///////9//
@M03495:530:000000000-LYBTV:1:1111:7190:21593 2:N:0:GTGACGTT+ATCTGGGA
ATATTTTGCCGTTGATAAACCACCCTCCCTGTGGTCGTTATCTTGCTCCTTCTGTCGTCAACGAATTTACTAATTCCAAAGCTCACATGCTGACAGATCGGAAGAGCGTCGTGTAGGGAGAAGAGTGTTCCCAGATGTGTAGATCTCGGGGGGGGGCGGGGGATTAAAAAAAAAAAAAGATATGAGGATGTGGGTCGGATGTAGGGCAAATAGTGAGACTGTTAAGTAACAGTGCAGAGAAATGAGCTGGG
+
BCCCCFFFFFCAEFGGGGGGGGGGGHHGGHHHHHHHGGGHHHHHHHHHHHHHHHHHGGGHGHGGGHHHHHHHHHHHHHHHHHHHHHHHHHHHHHHHHHHHGGGGHHHGGGGGG?FGHGHGGHHHHFGBDFHHGHHFG>22>F22@@2@//<?-;9--9----;./0:090@=B9-9--..000;00/0;0000../;--:-0000./.9.0000000000090000900000000000./000000090/.
@M03495:530:000000000-LYBTV:1:1111:5081:21615 2:N:0:GTGACGTT+ATCTGGGA
ATATTTTGCCGTTGATAAACCAGCTAATCCTGAAAAAAAAATCAAAGCTAAAAACTACAATGCTAAGACCACGATGTGACTGCTATCAAAGTTAGATATATATGTAAATTATTCATCTGTCAAATCCTAGAATTATATCATACCTGCTCCAGCAATCACGACCTGTAATGGTTTAGTGGGTTGTTCACTGTTTCTGAAAAATGAAGATAGTTGTCCAGCTTCCAAAAAGTTTATTGTGTTTTCTAGTGGAG
+
AAABCFFFFFCAEGGGGGGGGGHHHHHGHBGHHHHHGEEFGHHHGHHGHHHHHHGHHHHHHHHHHBHHHHHHGGGGHHHHHHGHHHHGHHHHHHHHHHHHHHHHHHHHHHHHHGHHHHGHHHHHHHHHHGFHHHHHHHGFHHGHHFCBFGFFGGGHHHGGADGGHHHHHHHHHHHH=DCHEFGGGFHHHHHHHH==GGBGHGFFGHGGHGFGGHHGGG/CCF;;;C.;;;;FBFGGFEFFFGFGGGGG9;:
@M03495:530:000000000-LYBTV:1:1111:24995:21623 2:N:0:GTGACGTT+ATCTGGGA
ATATTTTGCCGTTGATAAACCAGCCTCCCTGTGTTCCAAAGCTCACATGCTGACAGATCGGAAGAGCGTCGTGTAGGGAAAGAGTGTTCCCAGATGTGTAGATCTCGGGGGGCGCCGGATCCTTAAAAAAAAAAAATAGAAACGGAGGAGCAAGAGTAGTGAAGTAGGACTACACATGTGAACTGTCAAGCGTAGATTGAGGTCATGCACTAAGCAAGACGAGCTAGCATTGTACTCTGCGATCACCACAA
+
CCCCCFFFFFC>EEGGGGGGGGHGGHHHGHHHHHHHAGHFHHHHHGHHHHHHGHHHHHGHGFGGHHHGGGGFGBFGF1FGHHGHBG@4BFGHHHHHBG44B44DBB?F//E--A9----.;/0000;:F=B;-@>9.000:;/;...-....///.:000:00;00000;://0;0000:00000:00000..:-.00000///000;000000/0///:.:9-.00:00000;:00000--9:.//0...
@M03495:530:000000000-LYBTV:1:1111:27760:21655 2:N:0:GTGACGTT+ATCTGGGA
ATATTTTGCCGTTGATAAACCAGTCAGGAGTCCAAAGCTCACATGCTGACAGATCGGAAGAGCGTCGTGTAGGGAAAGAGTGTTCCCAGATGTGTAGATCTCGGTGGGCGCCGTATCATTAAAAAAAAAAAACAAACAGTCAAACACCGTCTCCGGGTAGTTATGATACGACCTAGAGCATACATTAATTCACATCTCACACAAAGGTTGACAGATCGATCGTAAGATGTATTATGTACAGATCAGCCTAA
+
CDBCCFFFFFC>EGGGGGGGGGHHHHHHHGHHHHHHGHHHHHHHHHHHHHHHHGHHGGGGHHHGGGGFF?BFGGHHHHHHGG@BFGHHHFHGGF@4@44@BB1F1?D//>/<///0BB3333BBFCCB/<<<>..0.</100110...-.../0.--.:.:11111111...-.0000100100111111111110:11100...//00//010/10..<<-/.:<1:11<11<11111111<0000//00
@M03495:530:000000000-LYBTV:1:1111:16754:21669 2:N:0:GTGACGTT+ATCTGGGA
ATATTTTGCCGTTGATAAACCACCCTCCCTGTGGTCGTTATCTTGCTCCTTCTGTCGCCAAAGCTCACATGCTGACAGATCGGAAGAGCGTCGTGTAGGGAAAGAGTGTTCCCAGATGTGTAGATCTCGGGGGGCGCCGCTTCATTAAAAAAAAAAAAAAGGAATTAGAATACGAATAAGAACAGAAATAAGACGAAAAGAGAATGGTAATGCTGAGATACAGAGAGTGCGAGATGCATTAATCAAGCGAA
+
CCCCCFFFFFCBGGGGGGGGGGGGGHHGGHHHHHHHGGGHHHHHHHHHHHHHHHHHGHGGGHHHHHHHHHHHHHHHHHHHHHGGGGHHHGGGGGG?FGGGHHHHHHGHDBFHHHGGHGEF4BB?43B3FC/BF-------9..:1<11<10<-@-B9-<-..:/00:0:1:10....<1111////00111110<<-.-/.//00101111:1<11.:111111//.011-.9-.0001111:110:0..-
@M03495:530:000000000-LYBTV:1:1111:21931:21712 2:N:0:GTGACGTT+ATCTGGGA
ATATTTTGCCGTTGATAAACCAAAGCTCACATGCTGACAGATCGGAAGAGCGTCGTGTAGGGAAAGAGTGTTCCCAGATGTGTAGATCTCGGGGGGGGGCGTGTAATTAAAAAAAAAAAAAACATGAGGAGTACAGAGTACAGGTCTGATGAGAGAACATATAGCACAGACAACCAGCTAGAGCAGGTAAGTGAGTTCCAGTAGCTGACAGCGGATGGCGGGAGCGAAAAGAGCACTAAGCTATCGCTGAG
+
CCCCCFFFFFC>EEGGGGFGGGHHHHHHHHHHHHHHFGHHHHHHGGGGHHHGGGGGGGGFGGHHHHGHDG@DDFHHHBGF@G@4B444BFCE/>E-----9--;:;0;009FFBF9CCF-:-..0000/0.:/00;0/900009000/0000000.00/000:9000//0.//.9...0000000/..9000000;00000:000000/00.----:.9-----.-----9.//0.0000/009/.;....
@M03495:530:000000000-LYBTV:1:1111:11781:21720 2:N:0:GTGACGTT+ATCTGGGA
ATATTTTGCCGTTGATAAGCCAGGGACTCAGGCTGGACCAAAGCTCACATGCTGACAGATCGGAAGAGCGTCGTGTAGGGAAAGAGTGATCCCAGATGTGGAGGAATCGGAGGCGCACCTTCAACTTCAAAAAACAAGAAGACGGCAGGACGGGCGACACTGGCCACAGCGATCGGAAGAGCGTTGGGTAGGTGAAGGGCGTGGCAGATCGACACGATCGGTGGATGTGGGCTTATAGGCGCGCAGACGCA
+
ABBBADFFFFDAEFFGGG4BBFGGGGDHHHFHHGHGHFGHDGGHHHGFHGGHHB5FGFB5BF?EGEHGHG1?0>?FGEGAHH113BFB3BB@1FG1334B3?///B3BBE/<E//////011@11212@1>@<@/?/0<<010..-><<.<---------00/9.CA...--.;?..:99:9@..-.-9/..///99/..;--;-.:99/9.-.-9-..-.:..;/////....///9//---9;--.-;-
@M03495:530:000000000-LYBTV:1:1111:20595:21735 2:N:0:GTGACGTT+ATCTGGGA
ATATTTTGCCGTTGATAAACCAGCTAATCCTGAAAAAAAAATCAAAGCTAAAAACTACAATGCTAAGACCACGATGTGACTGCTATCAAAGTTAGATATATATGTAAATTATTCATCTGTCAAATCCTAGAATTATATCATACCTGCTCCAGCAATCACGACCTGTAATGGTTTAGTGGGTTGTTCACTGTTTCTGAAAAATGAAGATAGTTGTCCAGCTTCCAAAAAGTTTATTGTGTTTTCTAGTGGAG
+
BABBBFFFFFBAGGGGGGGGGGHHHHHHHHHHHHHHHGGGGHHGHHGFHGHHHHGHHHHHHHHHHHHHHHHHGGHFHHHFFFHGHGHGHHFEFGEHGHHHHHHHGHHHHHHHHHHHHHGHHHHFHHHHHHHHHHHHFHHHHHHFHHHGHHHHBGGHFHHGDGGGHHHEFGGGGEGFDFGHGGFGHHHFGFHHFHGGHHHHFHFFHGB0CGCCGHGCCHGHHG:;;;;C9CGGGFGG9FFGGFBFFFFFFGG
@M03495:530:000000000-LYBTV:1:1111:22963:21739 2:N:0:GTGACGTT+ATCTGGGA
ATATTTTGCCGTTGATAACCCAGCTAATCCTGAAAAAAAAATCAAAGCTAAAAACTACAATGCTAAGACCACGATGTGACTGCTATCAAAGTTAGATATATATGTAAATTATTCATCTGTCAAATCCTAGAATTATATCATACCTGCTCCAGCAATCACGACCTGTAATGGTTTAGTGGGTTGTTCACTGTTTCTGAAAAATGAAGATAGTTGTCCAGCTTCCAAAAAGTTTATTGTGTTTTCTAGTGGAG
+
ABBBBBFFFFBAGGGGGG4BGGHHFHHHGGGHHFFHHGGGGHHHHHHFGHHHHEEHHHHHHHHHHHFHHHGHGGEGHHHHGHHGHHHHGHHFGHHHHHHHHHHHHHHFHHHHHHHHHHHFHHGGHHGHHHHHHHHHGHHHGHFGFHHBGGFB0FFGHHHGGGCGHHHHHHHHHGHHFHHGCGGG.<DFHHHHFG=DDFBGFHGBHGGGFHCGFGCFGCGFFFG:0C9ADCCC0;FFBBFFGG0CBFFF909
@M03495:530:000000000-LYBTV:1:1111:14518:21746 2:N:0:GTGACGTT+ATCTGGGA
ATATTTTGCCGTTGATAAACCAGCTAATCCTGAAAAAAAAATCAAAACTAAAAACTACAATGCTAAGACCACGATGTGACTGCTATCAAAGTTAGATATATATGTAAATTATTCATCTGTCAAATCCTAGAATTATATCATACCTGCTCCAGCAATCACGACCTGTAATGGTTTAGTGGGTTGTTCACTGTTTCTGAAAAATGAAGATAGTTGTCCAGCTTCCAAAAAGTTTATTGTGTTTTCTAGTGGAG
+
CCCCCFFFFFCAEGGGGGGGGGHHHHHHHHHHHHHHHGGGGHHHHHFHHHHHHHGHHHHHHHHHHGHHHHHHGGHGHHHHHHHHHHHHHHHHHHHHHHHHHHHHHHHHHHHHHHHHHHHHHHHHHHHHHHHHHHHHHHHHGHHBHHECHHGHGHHHHHHGEGGGHHHHHHHHHHHHFGEHEGGGGFFHHHHHHHGGHHHHGHHFHHHFFHGGFHGFFFHEBGC:;C.CA;FFGGFGGGGGGGFGGGGF.:E
@M03495:530:000000000-LYBTV:1:1111:27433:21748 2:N:0:GTGACGTT+ATCTGGGA
ATATTTTGCCGTTGATAAACCACCCTCCCTGTGGTCGTTATCTTGCTCCTTCTGTCGTCAACGAATTTACTAATTCCAAAGCTCACATGCTGACAGATCGGAAGAGCGTCGTGTAGGGAAAGAGTGTTCCCAGATGTGTAGATCTAGGGGGCCGGCGCGCTGTTAATAAAAAAAAAGGGAGGGGATTTCTCACGCCTGCATGTCGCCTGCTTGCTGAGGGCTCGTCTAGTCGTGCGCGGCGCATCACTGCC
+
AAAABFFFFFB2AAGGGGGGGGGE?GHGGGHHHGGGAEEFGHHHHHHHGHHGHHHGGGGHGHGGGGFHGHAGHHHGHFF5GHHHHHHGHHHHHHHHHFHHGFFEFHHGGGGFG/BGHGHHEBBGFG33BGD?2/BBB3B32>222222///</--><--;--.0000;C0:0----.....---..///////;9.....9//;....9.///.///..;...--99.///...9-------;;-//:///
@M03495:530:000000000-LYBTV:1:1111:25206:21749 2:N:0:GTGACGTT+ATCTGGGA
ATATTTTGCCGTTGATAAACCAGCTAATCCTGAAAAAAAAATCAAAGCTAAAAACTACAATGCTAAGACCACGATGTGACTGCTATCAAAGTTAGATATATATGTAAATTATTCATCTGTCAAATCCTAGAATTATATCATACCTGCTCCAGCAATCACGACCTGTAATGGTTTAGTGGGTTGTTCACTGTTTCTGAAAAATGAAGATAGTTGTCCAGCTTCCAAAAAGTTTATTGTGTTTTCTAGTGGAG
+
BBABBFFFFFB>EGGGGGGGGGHGHFHHGHHHHHHHHEGECHHHHHGHGHFHHHGHHGHFHHHHHHHHHFHHGGHGHFHHFGHGHHGHHHFHHHHGHHFFFHHHHHHHHHHHHHHHHHHGHGHHHGHHHHGHHGHHHHFDHHFGHF0CGF2FFHHHHHHECD@AHHHFHHHHHHHF>1GG>FFGGHHHBGH=DG=D0=0=GHHHHFCCB0CGGF00BGFHHE:;;<C.999;CFFFFGFFGGGGBB0;AFG
@M03495:530:000000000-LYBTV:1:1111:24521:21757 2:N:0:GTGACGTT+ATCTGGGA
ATATTTTGCCGTTGATAAACCAGCTAATCCTGAAAAAAAAATCAAAGCTAAAAACTACAATGCTAAGACCACGATGTGACTGCTATCAAAGTTAGATATATATGTAAATTATTCATCTATCAAATCCTAGAATTATATCATACCTGCTCCAGCAATCACGACCTGTAATGGTTTAGTGGGTTGTTCACTGTTTCTGAAAAATGAAGATAGTTGTCCAGCTTCCAAAAAGTTTATTGTGTTTTCTAGTGGAG
+
CBBBBFFFFFD2EEGGGGGGGGHHGHGGHHHHHFHHCFGGGHHGHHHBGGGHHGGHHHHHHHHHHDGHHGHHGGHGHGHHHHGHGHFHHHHHHHGHHHGHHHHHHHHHHHHHGHHHHHHGHHHHHGHHHHFHHHHHHHHHHHHGHHHHGHBCFHHHHHHGFGGGHGHFHHHBFHHGDGFEEEGGEHHHFHHDGFDGGHFBHHHGFHGHFHGCGHHFHGGFHH:00GE?D9;BFGGGGE9CBBFFFFBF.0;
@M03495:530:000000000-LYBTV:1:1111:20338:21769 2:N:0:GTGACGTT+ATCTGGGA
ATATTTTGCCGTTGATAAACCAGGACTCAGGCTGGACCAAAGCTCACATGCTGACAGATCGGAAGAGCGTCGTGTAGGGAAAGAGTGTTCCCAGATGTGTAGATCTCGGGGGGCGCCGTGTCATTAAAAAAAAAAAAAAACTATGATGTGCGAGGATACGTAATGTGTTAAACATAATATAAGAGGGACGAGCTGTGGTCACAGATAATCACAACGCGAATTTCGTGAGCAGTTCTGCTAGTGAATATACA
+
BBBCCFFFFFCBGGGGGGGGGGHGGHHHHHHHHHGHFGHHHHHHHHHHHHHHHHHHHFFHHGGGGHHHGFEGEEBFFEFCGHGHHHH@BFGHHHHHHFHFBF444??FF//>--;-----99;9B00;BF>AFCF-:-:-.000000:000..---/;0.;0..0909/00:000000;000000....----990///000000000090:00.---9--909:../;90/000:00:0000:000:000
@M03495:530:000000000-LYBTV:1:1111:17758:21772 2:N:0:GTGACGTT+ATCTGGGA
ATATTTTGCCGTTGATAAACCAGGCGGACCAAAGCTCACATGCTGACAGATCGGAAGAGCGTCGTGGAGGGAAAGAGTGTTCCCAGATGTGTAGATCTCGGTGGGGGGCGTATCATTAAAAAAAAAAAAGGTATAGTTGGAAGTGTGTGTGGAACAAATAGCATCAGGTTAACAAGTACAAAATGAACAATAATGGACAGTCAAAGGTAAGGGGGGAGCAGAGAGGGGTAGGACAGACATGCGGCGCGACG
+
CBABCFFFFFBAFGGGGGGGGGGGHGGGGGHHHGGHAFGHHHHHHHHHHGHHHGFFGGFHGFGGEF1>FEEGFHHHHGH44BGHHHHFFFG443B44B40F<EE///-9---..00;009BFFCFDFFF..00000000000/0900...9.000/;.00000900009009000:0:0000.:00:00/0909;0000.000000/:00;0.--;--..//9:...-:...00/././0009--------
@M03495:530:000000000-LYBTV:1:1111:4806:21785 2:N:0:GTGACGTT+ATCTGGGA
ATATTTTGCCGTTGATAAACCAGGACTCAGGCTGGACCAAAGCTCACATGCTGACAGATCGGAAGAGCGTCGTGTAGGGAAAGAGTGTTCCCAGATGTGTAGATATAGCGGGGGGCCGGAGCATTAAAAAAAAAAAAAACAGGGAGAAACGAGTGTTGGTATAGCTAACGAAAAAAGTGACACTGTACCAACGTGAAGAAGGAGCTTATGGTAGATCACTATCGAGGAACAGTGCACATAGTGACAAGCAA
+
BBABBFFFFFB>EEGGGGBGGGHGHHHHHHFHGHGHFGHHHHHHHGHHHHHGHHHGHHGGHGGGGAGGEEGGEDFHFFGCGHHGGGF@BFHHHHFH3444F344?44B4/>///9--;----:/;/////>AA9BD---9.:...;.://..9..//..9///////9;....-:-.//9//;/////:B/....;./99/..:../////////////////;;.--...///9////9/////;/..;/
@M03495:530:000000000-LYBTV:1:1111:10371:21787 2:N:0:GTGACGTT+ATCTGGGA
ATATTTTGCCGTTGATAAACCACCCTCCCTGTGGTCGTTATCTTGCTCCTTCTGTCGTCAACGAATTTACTAATTCCAAAGCTCACATGCTGACAGATCGGAAGAGCGTCGTGTAGGGAAAGAGTGTTCCCAGATGTGTAGATCTCGTGGGTGGCCGGATCATTAAAAAAAAAAAAAAATGTAAATGAGCACAGCATCGCATAGCGAGCAATCTCGCTGAACACAGACGAGGTCTAGTATCATGCAAAACA
+
BCCBCFFFFFCAFGGGGGGGGGGGGHHGGHHHHHGGEFGHHHHHHHHHHHHHHHHHGGGHGHGGGHHHHHHHHHHHHHHHHHHHHHHHHHHHHHHGHHHHGGGGHHHGGGGEG/BGGGHHHHHHGHDBDGHHHGHHFBF3222DD>0///<?//00/--.-<1>11=0DECC@-9---9.000000:;000.;/./00:9...00--9-;:0000....;000:..0.----9/0;0:00;0000000:..
@M03495:530:000000000-LYBTV:1:1111:17521:21797 2:N:0:GTGACGTT+ATCTGGGA
ATATTTTGCCGTTGATAAACCAGCTAATCCTGAAAAAAAAATCAAAGCTAAAAACTACAATGCTAAGACCACGATGTGACTGCTATCAAAGTTAGATATATATGTAAATTATTCATCTGTCAAATCCTAGAATTATATCATACCTGCTCCAGCAATCACGACCTGTAATGGTTTAGTGGGTTGTTCACTGTTTCTGAAAAATGAAGATAGTTGTCCAGCTTCCAAAAAGTTTATTGTGTTTTCTAGTGGAG
+
CCCCCFFFFFCAGGGGGGGGGGHHHHHHHHHHHHHHHEGGGHHHHHHGHGHHHHGHHHHHHHHHHHHHHHHHGGHGHHHHHFFHHHHHHHHHHHHHHHHHHHHHHHHHHHHHHHHHHHHHHHHHHHHHHHHHHHHHHHHHHHHGHHHFHHFHFGHHHHHGGGGGHHHHHHHHHHHHFGHHEGGGGHHHHHHHHHDGHHHHHHHHHHHHFHGHHHHHGHFFHF:;;C:AA:;FGFGGGGFGGGBFFGGGABA
@M03495:530:000000000-LYBTV:1:1111:11487:21801 2:N:0:GTGACGTT+ATCTGGGA
ATATTTTGCCGTTGATAAACCACCCTCCCTGTGGTCGTTATCTTGCTCCTTCTGTCGTCAACGAATTTACTAATTCCAAAGCTCACATGCTGACAGATCGGAAGAGCGTCGTGTAGGGAAAGAGTGTTCCCAGATGTGTAGAGATCGGTGGGGGGCGGATCATTTAAAAAAAAAAAAAACATAAAGCACTGAAAATGCGTACAAGTAAGATTGAGCTTCGACAGCGTAAGTACAAGAAACACTGCCGGAGG
+
DCDDDFFFFFDAGGGGGGGGGGGGGHHGGHHHHHHHGGGHHHHHHHHHHHHHHHHHGGGHGHGGGHHHHHHHHHHHHHHHHHHHHHHHHHHHHHHHHHHHGGGGHHHGGGGEG?FGGGHHHHHHGHF?DGGHHHHHDG3?F222>@GA/<C///--:----.0;0:0:FFCFF-9@---..0000000/:/00;:00:A..-.00000000000000;0-...-.-....:;0000/////.000/--;>-
@M03495:530:000000000-LYBTV:1:1111:16481:21814 2:N:0:GTGACGTT+ATCTGGGA
ATATTTTGCCGTTGATAAACCAGCTAATCCTGAAAAAAAAATCAAAGCTAAAAACTACAATGCTAAGACCACGATGTGACTGCTATCAAAGTTAGATATATATGTAAATTATTCATCTGTCAAATCCTAGAATTATATCATACCTGCTCCAGCAATCACGACCTGTAATGGTTTAGTGGGTTGTTCACTGTTTCTGAAAAATGAAGATAGTTGTCCAGCTTCCAAAAAGTTTATTGTGTTTTCTAGTGGAG
+
BBBCBFFFFFC2EEGGGGGGGGHHHHHHHHHHHGHHGGGGGHHHGHHHHHHHHGGHHHHHGHHHHHHHHHHHGGHGHHHHHGGHHHHHHHHHHHHHHHHHHHHHHHHHHHHHHHHHHHHHHHHHHHGHHHHHHHHHHHHHHHFHHHHGGHGHHHFHHHFEFGGGHHHHHHHGHHHHFGHHEGGDGHHHHHHHHHFDGEGGHHHHFHGGFGCGHHHFHHHFHF;;0C:9CCFFFGGBFGFFCFFGFGGFCCE
@M03495:530:000000000-LYBTV:1:1111:8509:21815 2:N:0:GTGACGTT+ATCTGGGA
ATATTTTGCCGTTGATAAACCAGTCAACGAATTTACTAATTCCAAAGCTCACATGCTGACAGATCGGAAGAGCGTCGTGTAGGGAAAGAGTGTTCCCAGATGTGTAGATCTCGGTGGGCGCCGGAAAATTAAAAAAAAAAAAAAAGAATGAGAAGAAGAAGAGATCGGATACGTGACGAACAAACGAGGAAATCAAAGAGAGAGACAAGTGGAGAAAGGAAAAGGATGTGGAGAGGGAACAGTGGTAATGG
+
CCDDDFFFFFDAGGGGGGGGGGHHHHHHGGGHHHHHFGHHHHHHHHHHHHHHHHHHHIHHHHHHHHGGGFGHHFGGFEE?BGFGFGHHGGGFBBBGHHGHHF@GD4D444440//>?////>/////@@F>FB2GC@C--<-<:;...000000/0/90//:./00..9:.090/....-9:/.....-;/900;000///..9.;//.0000.0.00./9///./00:900.;...:..//90/000;00
@M03495:530:000000000-LYBTV:1:1111:17527:21846 2:N:0:GTGACGTT+ATCTGGGA
ATATTTTGCCGTTGATAAACCAGTAAGGAGTCCAAAGCTCACATGCTGACAGATCGGAAGAGCGTCGTGTAGGGAAAGAGTGTTCCCAGATGTGTAGAGATCGGGGGGGGGCGTGTGATTAAAAAAAAAAAAAAGAAGAAGAAAACAAATAGCAGATGTATGAGGAGAATAGTAATGAGTAGCATGGGTAGGTGTAAGAGAGAGAGACTCGCAGCTCGGCTATTAGTGTCAGTGTGTGAGGGGTCGGTATG
+
CEDDDFFFFFCBGGGGGGFGGGHHHHHHHHHHHHHHHHHHHHHHHHHHHHHHHHHHGGGGHHHGGGGFGABFGGHHHHHHFGFBFGHHHHHGFB443434BBC?/>/--9-----.9<1111<<:ABFFF=<C-.../0//<////...110<1</0111:111:0...01011111<1:111110../1..10<01110/....../00.--.-/:.-<..011:<111111:11..11..-..---<.0
@M03495:530:000000000-LYBTV:1:1111:14333:21848 2:N:0:GTGACGTT+ATCTGGGA
ATATTTTGCCGTTGATAAACCAGCTAATCCTGAAAAAAAAATCAAAGCTAAAAACTACAATGCTAAGACCACGATGTGACTGCTATCAAAGTTAGATATATATGTAAATTATTCATCTGTCAAATCCTAGAATTATATCATACCTGCTCCAGCAATCACGACCTGTAATGGTTTAGTGGGTTGTTCACTGTTTCTGAAAAATGAAGATAGTTGTCCAGCTTCCAAAAAGTTTATTGTGTTTTCTAGTGGAG
+
BBBBCFFFFFC2EGGGGGGGGGHHHHHHHHHHHHHHFGGGGHHHHHHGHHHHHHGHHHHHGHHHGHFHHHHHGGHGHFHGHHHHHHHHHHHHGHHHHHHHHHHHHHHHHHHHHHHHHHHHGHHHHHHHHGHHHHHHHHHHHHHHHHHHHGFHGHHHHHHGDF?GHGHGHHHHHHHGGHHHFGGGHGHHHHGHHGDGHEDHHHHHFH;GHFGHHFHBGHGECG:;;:C?90BC0FFFFFFGGGGGEGGF;BE
@M03495:530:000000000-LYBTV:1:1111:5021:21857 2:N:0:GTGACGTT+ATCTGGGA
ATATTTTGCCGTTGATAAACCAGCTAATCCTGAAAAAAAAATCAAAGCTAAAAACTACAATGCTAAGACCACGATGTGACTGCTATCAAAGTTAGATATATATGTAAATTATTCATCTGTCAAATCCTAGAATTATATCATACCTGCTCCAGCAATCACGACCTGTAATGGTTTAGTGGGTTGTTCACTGTTTCTGAAAAATGAAGATAGTTGTCCAGCTTCCAAAAAGTTTATTGTGTTTTCTAGTGGAG
+
BBBBBFFFFFBAEGGGGGEGFGHHHHHFHHHHHGHHHGGGGHHHHGHFHHHEHHGGHHHHHHHHHHHHHHHHGGHGHGHHFGGHHHFHHHHHGHGHHHHHGHHHHHHHGHHFHHHHHHHHHHHHHHHHHHEHHHHHHHHHHHHEHHEHHGGGFGCGHHHGGGGGFHHHHHEHHHHHFGAGEGGD<FBFFF=GFGGGGHFFHHHBDG:GFHHHHHHEGHFGHF;;C0.;;:CFGGGFB0;FGGGGGGGF.99
@M03495:530:000000000-LYBTV:1:1111:21699:21869 2:N:0:GTGACGTT+ATCTGGGA
ATATTTTGCCGTTGATAACCAGTCAGGAGTCCAAAGCTCACATGCTGACAGATCGGAAGAGCGTCGTGTAGGGAAAGAGTGTTCCCAGATGGGTAGATATCGGGGGTGGCCGGTGTATTAAAAAAAAAAAAAAAATTGTATATTAGCGCGGATAGCTGACTGGGTTGAGAGAACAGGGCATTTCAGAGTATAGAGCAAATGCGATCGTTTGGTGGCGTCCACTGGACATGATGCTGCGAGGTAGATACAAT
+
CCCCCFFFFFCAGGGGGGFGGGHHHHHGGHHHHHHH2FGHGHHHHGHHHHHGHHHGGGGHGHGDFGGG1BFFFCGHGBG5B@BGDHH@?F@31?31@44@41>/>E<>/00/////?=11=1?=<<<AC------:00;0000000/--;A--;00;90/00../:-/0.0900//..../00000;000;900000/0000....-/........-;--.000//.000;90;000----;00:000000
@M03495:530:000000000-LYBTV:1:1111:25986:21882 2:N:0:GTGACGTT+ATCTGGGA
ATATTTTGCCGTTGATAAACCAGCTAATCCTGAAAAAAAAATCAAAGCTAAAAACTACAATGCTAAGACCACGATGTGACTGCTATCAAAGTTAGATATATATGTAAATTATTCATCTGTCAAATCCTAGAATTATATCATACCTGCTCCAGCAATCACGACCTGTAATGGTTTAGTGGGTTGTTCACTGTTTCTGAAAAATGAAGATAGTTGTCCAGCTTCCAAAAAGTTTATTGTGTTTTCTAGTGGAG
+
BBBBBFFFFFB>EEGGGGGFGGHGFHHHHFHFHGHHFGCGGHHHHHHHGFGHHHGHGFFFHHGHHGGHHHHGGGHGGHFBGFFHHGCGHFF@GHHHHHHHHHHHHHHHHFHHHHHHHHGHFHHHHHHHHHHGHGHFFHFHHHFGHHHHHGHFFGFHGFHG?BCGGGBGHHGGHFHF>FCA>C@EGHHHHHHGFHD<DHBGHHFHGFGGHHGHHHC0;GCG00/;C:;.E:;BBCFBFFFBBBFFFFFFC09
@M03495:530:000000000-LYBTV:1:1111:13184:21885 2:N:0:GTGACGTT+ATCTGGGA
ATATTTTGCCGTTGATAAACCAGCTAATCCTGAAAAAAAAATCAAAGCTAAAAACTACAATGCTAAGACCACGATGTGACTGCTATCAAAGTTAGATATATATGTAAATTATTCATCTGTCAAATCCTAGAATTATATCATACCTGCTCCAGCAATCACGACCTGTAATGGTTTAGTGGGTTGTTCACTGTTTCTGAAAAATGAAGATAGTTGTCCAGCTTCCAAAAAGTTTATTGTGTTTTCTAGTGGAG
+
BBBBBFFFFFDAEGGGGGGFGGHGHHHHHHHHHHGHHGGGGHHHHHHHHHHHHFGHHHHFHGHFHHHHHFHHGGHGHHFFHFHHHHHHGHGHHFHHHHHHHHHHHHHHHHHHHGGHHHHHHHEHHHHHHHHHHGHHHHHHHHGHHHHGHHHHBGGHHGHF??CGHG<GFHFGHFFHGHGHGGGGFGGHHHFHDDDGHHFHHHHGD0=GHHHHFGGFFHFGHGCG0CG??9CB0BFGFFFGG90;CGFB.:A
@M03495:530:000000000-LYBTV:1:1111:13443:21898 2:N:0:GTGACGTT+ATCTGGGA
ATATTTTGCCGTTGATAAACCAGCTAATCCTGAAAAAAAAATCAAAGCTAAAAACTACAATGCTAAGACCACGATGTGACTGCTATCAAAGTTAGATATATATGTAAATTATTCATCTGTCAAATCCTAGAATTATATCATACCTGCTCCAGCAATCACGACCTGTAATGGTTTAGTGGGTTGTTCACTGTTTCTGAAAAATGAAGATAGTTGTCCAGCTTCCAAAAAGTTTATTGTGTTTTCTAGTGGAG
+
BCCCCFFFFFBAGGGGGGGGGGHHHHHHHHHHHGHHGEGGGHHHHHHGHHHHHHGHHHHHHHHHHGHHHFHHGGHGHHHHHHHHHHGHHGHHHHHHHHHHHHHHHHHHHHHHHHHHGHHHHHHHHHFHHHGHHHHHHHHHHHHHGHHGHHHHHGHHHGHGEGGGHHHHGHHHHHHHFGHHEGGGGHHHHHHHHF=GGHHFGHHGGH0GHHHHHHGFHGGHHF:<;0CFD;;FFGGGFFFFGGFGGGFF.:.
@M03495:530:000000000-LYBTV:1:1111:7750:21923 2:N:0:GTGACGTT+ATCTGGGA
ATATTTTGCCGTTGATAAACCAGAACCATCCAAAGCTCACATGCTGACAGATCGGAAGAGCGTCGTGTAGGGAAAGAGTGTTCCCAGATGTGTAGATCTCGGGGGTGGCCGGATCATTAAAAAAAAAAAAAACTACCACCTAGTACATGGCACGTAAGCTGCATATTATAAACGACAACGACATTATGTATACAGGTCTCGATCTGGCAGATAGGCTACACAACGAGAGTTCCAGAAATCGATACAGTCAG
+
BBCCCFFFFFCAEEGGGGGGGGGHHHHHHHHHHHHHGHHHHHHHHHHHHHFHHHGGFDGHHFEGGEEBBFHEHHHHHHHHBBFGFHHEFGD4443444BFGG/>E//<A0////>@?11??GFD@>@@-:::.0;//09..;0;09000/./9../..900//00000;009/..---;:.--;////99/////////////.9////..9///;//////..-..;-://////9///.9.;-9//;//
@M03495:530:000000000-LYBTV:1:1111:27581:21926 2:N:0:GTGACGTT+ATCTGGGA
ATATTTTGCCGTTGATAAACCAGAACCATCCAAAGCTCACATGCTGACAGATCGGAAGAGCGTCGTGTAGGGAAAGAGTGTTCCCAGATGTGGAGATCTAGGTGGGGGCCGGGTCATTTAAAAAAAAAAAAAAGACCGATCTGGGCGTGTACATCACGATGTCAAATAGTAACGCACGACACTTCGTAGCTAAGTCCTCGTCTATACGTGAGAGACCACACTAGTAGATATCTGTACAGTCTCACGCGCAC
+
BBAABFFFDDAAEGGGGFGGGGHFHHGHHFHHHHHHFGHHGGHHHHHFHHFGGHGDFEFHFGEGGEGAFDHFFHHGGF@G4BFHH3F?FBG@33?333@44@BFA/>@//</<</02@@22>>GCC/@--<-;..//----.00/.---./000900..:..000///9///9.----.---/;/...;.////;//999A?..///./..;//.;.....//////://///////////////..--9-
@M03495:530:000000000-LYBTV:1:1111:15354:21944 2:N:0:GTGACGTT+ATCTGGGA
ATATTTTGCCGTTGATAAACCAGAACCATCCAAAGCTCACATGCTGACAGATCGGAAGAGCGTCGTGTAGGGAAAGAGTGTTCCCAGATGAGTAGGATTCGGGGGTCGGCGGAGCCTTAAAAAAAAAAAAAAGGAAAAGCAAGAAGGGAGCGTTGCTGGTGGTGTGACATAGGCTTAGACAAATTGAGAGTCATTAAACTATGCATACGGCCAGAACGTATGAGGCTAGTGATGTGCAAAAGTGGATGAGG
+
CCCCCFFFFFB>EEGGGGGGGGHHHHHHHHHHHHHHGGHHGHHHGGHHHHGHHHGGGGGHHGGGGEEAFGHGHHHHGHDGB@BGGFGHGF43B4B334331B1>E</////<//->011<>=<C@CGG-999..:///9.:C///99.99.-..-./;F//.....////9//////;99/9//::9:.///9////;//////////..--9../9::.//99/../://////;////;/;////////
@M03495:530:000000000-LYBTV:1:1111:16902:21948 2:N:0:GTGACGTT+ATCTGGGA
ATATTTTGCCGTTGATAAACCAGCTAATCCTGAAAAAAAAATCAAAGCTAAAAACTACAATGCTAAGACCACGATGTGACTGCTATCAAAGTTAGATATATATGTAAATTATTCATCTGTCAAATCCTAGAATTATATCATACCTGCTCCAGCAATCACGACCTGTAATGGTTTAGTGGGTTGTTCACTGTTTCTGAAAAATGAAGATAGTTGTCCAGCTTCCAAAAAGTTTATTGTGTTTTCTAGTGGAG
+
CCCCCFFFFFCAGGGGGGGGGGHHHHHHHHHHHHHHHGGGGHHHHHHHHHGHGHGHHGHHHHHHHHHHHHHHGGHGHGHHHHHHHHHHHHHHHHHHHHHHHHHHHHHHHGHHHHHHHHHHHHHHHHHHHGHHHHHHHHHHHHHHGHHHHHHHHHHHHHHGBCFGHHHHHHH?GHHHFGFGCFGGGHHHHHHHHHGGFFHHGHHHGH0CHHHHHHHHHHHHHECCCGGEDFFFFGGFFGFGFGEGGFFFA09
@M03495:530:000000000-LYBTV:1:1111:17705:21970 2:N:0:GTGACGTT+ATCTGGGA
ATATTTTGCCGTTGATAAACCACCCTCCCTGTGGTCGTTATCTTGCTCCTTCTGTCGTCAACGAATTTACTAATTCCAAAGCTCACATGCTGACAGATCGGAAGAGCGTCGTGTAGGGAAAGAGTGTTCCCAGATGTGTAGAGATCGGAGGAGGCGGGGTAGATATAAAAAAAAAAAAAAGAGAAAAGCGATAGTAGCTGACCCAGTATTGGGAAGAACATAGTAGGAGCAGTCATTCATCCATGAATAAG
+
BBBBBFFFFFB>EFGGGGFGGGGGGHEGGHHHGHHHEEFHHHHHHHHFFHHHHHHGGGGHGHGGGHHHHHHHHHHHHHHHHHHHGGHHHHFHHHHHGHHHGGGGHFHGGGGEF?FGGFHHGFGHGHGBFHHHHHEFF?B32@2222/?/<@////-<--;..000000;0C-B---9--@A...//./....9.;;/////./...//////../..:9/9B/////;/..///;/9;9////////:///
@M03495:530:000000000-LYBTV:1:1111:14754:21987 2:N:0:GTGACGTT+ATCTGGGA
ATATTTTGCCGTTGATAAACCAGGACTCAGGCTGGACCAAAGCTCACATGCTGACAGATCGGAAGAGCGTCGTGTAGGGAAAGAGTGTTCCCAGATGTGTAGATCTCGGTGGTGGCCGGAGCATTAAAAAAAAAAAATAAAAGTAGATAGATCGTCATAGAAGAAATGTAAACAATAGTCAGACGAATGTCACAGAGAATATGTGCGCAGGTCAGATGATGAATGTGTGTAAGAATAACATGGACGTGTAA
+
CDEEEFFFFFCBEGGGGGGGGGHGHHHHHHHHHHGHHHHHHHHHHHHHHHHHHHHHHHHHHGGGGHHHGGGGEE?FFGGFHHHHHHHB@BGHHFHHH4FB4B44D44FF/?E///00</////2B33B@DDGG/C-<.<1111<1<111D111./...1:1110::11111111::1<<<1110--9.0:1111<0//0011111<.-<--.00/<1111111111:1.:111<10110010/00-..//1
@M03495:530:000000000-LYBTV:1:1111:10627:21993 2:N:0:GTGACGTT+ATCTGGGA
ATATTTTGCCGTTGATAAACCAGCTAATCCTGAAAAAAAAATCAAAGCTAAAAACTACAATGCTAAGACCACGATGTGACTGCTATCAAAGTTAGATATATATGTAAATTATTCATCTGTCAAATCCTAGAATTATATCATACCTGCTCCAGCAATCACGACCTGTAATGGTTTAGTGGGTTGTTCACTGTTTCTGAAAAATGAAGATAGTTGTCCAGCTTCCAAAAAGTTTATTGTGTTTTCTAGTGGAG
+
CCBCCFFFFFC>EGGGGGGGGGHHHHHHHHHHHHHHFFGGGHGHHGHHHHHGHHGGHFHHHHHHHGHHHHHHGGHGHHHFHHHHHGHHHHHGGHHHHHHHHGHHHHHHHHHHHHHHHHHHHHHHHHHHHHHHHHHHHHGHHHFFHGHHGHGHEGHHGHHGBDGGHHHHHHFHHHHHDGFHEGGGGGHHGHHHHGDGHHHHEHHFBGCGHHCGHHGFFGGHHHH0<;:9;0;;;FFFFGGGGGGFGGGF;BE
@M03495:530:000000000-LYBTV:1:1111:18225:21997 2:N:0:GTGACGTT+ATCTGGGA
ATATTTTGCCGTTGATAAACCAAAGCTCACATGCTGACAGATCGGAAGAGCGTCGTGTAGGGAAAGAGTGATCCCAGATGTGTAGATATCGGTGGGGGGCGGTTCATTAAAAAAAAAAAAAAAAAAAAACACGTGGAGGGTGGACTAAACAAAAAAAGAAGACACATGAGCTGTACGTAGTAGTAGTACGAGATGACAAAAATACGGTCACGGAGGATGGCAGTGTAGGGAGGTGGAAGGATAGCAGTGTT
+
DEEDDFFFFFEBEGGGGGFGGGHHHHHHHHHHHHHHDGHHHHHHGGGGHHHGGGGGGFHGHGHHHGHHHHHDGHHHHGHHFG44@444B4?@1?E>/>------.:1<1C1CFGGFFDF;=--<-----<.:.......-..-.00/0001....--..<<0////0000010111./0..11111111.9...0100</...0:../..0..-<-</0.//./01110./.-....0/..0001101011
@M03495:530:000000000-LYBTV:1:1111:20333:22012 2:N:0:GTGACGTT+ATCTGGGA
ATATTTTGCCGTGATAAACCACCCTCCCTGTGGTCGTTATCTTGCTCCTTCTGTCGTCAACGAATTTACTAATTCCAAAGCTCACATGCTGACAGATCGGAAGAGCGTCGTGTAGGGAAAGAGTGTTCCCAGATGTGTAGATCTCGGTGGGGGCCGCGGCCTTAAAAAAAAAAACTAAAACCTCTAAAGAAATAGAGGAGGTGTTGGATGAGTGGGTACTGGATGTTCTAACACGTCTAGTGGCTACGTGA
+
BCBBCFFFFFD>EGGGGGGGGGGGHHGGHHHHHHHGEEHHHHHHHHHHHHHHHHHGGGHGHGGGHHHHHHHHHHHHHHHHHHHHHHHHHHHHHHHHHHHGGGGHHHGGGGEG/FGHGHHHHFHHHDDFGHHHHHHGH33D222@>FE?AC///-<A-----;;00;;C@DGA--.0000:0.//0000;0./00000/:....;9..09000:0..:00000/9:000000000.../.900..90/../.
@M03495:530:000000000-LYBTV:1:1111:14593:22018 2:N:0:GTGACGTT+ATCTGGGA
ATATTTTGCCGTTGATAAACCAGTCTCCAAAGCTCACATGCTGACAGATCGGAAGAGCGTCGTGTAGGGAAAGAGTGTTCCCAGATGTGTAGATCTCGGTGGGCGCCGGATCATTAAAAAAAAAAAAAAAGAGAGAACAGGGATGATGTGAGGTGAGATGAAACTATCAACAAGTACACGTCTGAGTACGTGCCAACGTCTCGAGAGGTGTGGCTGTCAGACTGGACCGGACACGGAGGCTCTCGGACTGA
+
CDDCDFFFFFCBFGGGGGGGGGHHHHHHHHHHHHHHHHHHHHHHHHHHHHHGGGGHHHGGGGGGBGGHGGHHHHHGHBDFGHHHHHHBGGB3BF4FDGE1?A/1//>/////?3D3BBDFCFGCC--<-<..//..00//...:.0111111./.1<1<01110111<11/0./<1111.<./.11111.</..10....///0..-.0.0.<.<..01110009/./-<---..<<.9.../0...--.0
@M03495:530:000000000-LYBTV:1:1111:11763:22019 2:N:0:GTGACGTT+ATCTGGGA
ATATTTTGCCGTTGATAAACCACCCTCCAAAGCTCACATGCTGACAGATCGGAAGAGCGTCGTGTAGGGAAAGAGTGTTCCCAGATGTGTAGATCTCGGCGGGGGCCGGATCATTAAAAAAAAAAAAAAAGAAGCACGAGAACGGCTAAGGGCAAGCGTCGAGACATAAAGAACACAAATGTGTGAGACATAGGGTGAGCACTCTGAGACGCAACATAGAAAGAAGGAAGCACAGAGACGGGAGATGTGGA
+
BBBBBFFFFFB2AEFGGGBGFGGGGHHGHHFFHHHH3FHHHHHHHHHHHGHGGGGHHFEEDEEEB2FGGGAGGHHFF4BB4EFGHHH4F4@F44B4@C11>E//>-<---<<.00000=0AGCG@99---...///;-.9.9/..9-9/99....:....---;..///;//../..../////.////.////./9..;/.//;/;///.--;-.///9////./..9../...//....-9-./;/://
@M03495:530:000000000-LYBTV:1:1111:21824:22023 2:N:0:GTGACGTT+ATCTGGGA
ATATTTTGCCGTTGATAAACCAGCTAATCCTGAAAAAAAAATCAAAGCTAAAAACTACAATGCTAAGACCACGATGTGACTGCTATCAAAGTTAGATATATATGTAAATTATTCATCTGTCAAATCCTAGAATTATATCATACCTGCTCCAGCAATCACGACCTGTAATGGTTTAGTGGGTTGTTCACTGTTTCTGAAAAATGAAGATAGTTGTCCAGCTTCCAAAAAGTTTATTGTGTTTTCTAGTGGAG
+
CCCCCFBFFFBAEGGGGGGGGGHHHHHHHHHHHHHHHGGGGHGHHHHHHGHHHHGHHHHHHHHHHHHHHHHHGGHGHHHFHHFHGHFHHHHHHHHHHHHHHHHHHHHHHHHHHHHHHHHHHHHHHHHHHHHHHHHHHHHHHHHHHHHHFHHHHHHHHHHGGGGGHHGHHGHGHHGHFGHHGGGGHHHFHHHHHHGGHHDGHHHEFH0GHHGHHHHGHCGBGB;;0<.;.;FFBFFBFFFGGGGGFFGF;9A
@M03495:530:000000000-LYBTV:1:1111:7558:22026 2:N:0:GTGACGTT+ATCTGGGA
ATATTTTGCCGTTGATAAACCAGCTAATCCTGAAAAAAAAATCAAAGCTAAAAACTACAATGCTAAGACCACGATGTGACTGCTATCAAAGTTAGATATATATGTAAATTATTCATCTGTCAAATCCTAGAATTATATCATACCTGCTCCAGCAATCACGACCTGTAATGGTTTAGTGGGTTGTTCACTGTTTCTGAAAAATGAAGATAGTTGTCCAGCTTCCAAAAAGTTTATTGTGTTTTCTAGTGGAG
+
BAABCFFFFFCAFGGGGGGGGGHHHHHHHHHHHHGHHGGGGHFHHHGHHHHHHHGHHHHHHHHHHHHHHHHHGGHGGHGHHHGHGHHHHHGFGHHHHHHHHHHHHHHHHHHHHHHHHHHHHHHHHHHHHHGHHHHHHFHHHHHHGHHHHGHHHHHHGHHGGGGGHGHHHHHHHHHHFHFGCFGGFGHHGHHHHG0=GHHHGFHHHHHHHGCGHHHGFHGHHH0;:0;CEFFFFGFFGGGGGGGFFGGFAFE
@M03495:530:000000000-LYBTV:1:1111:9001:22060 2:N:0:GTGACGTT+ATCTGGGA
ATATTTTGCCGTTGATAAACCAGCTAATCCTGAAAAAAAAATCAAAGCTAAAAACTACAATGCTAAGACCACGATGTGACTGCTATCAAAGTTAGATATATATGTAAATTATTCATCTGTCAAATCCTAGAATTATATCATACCTGCTCCAGCAATCACGACCTGTAATGGTTTAGTGGGTTGTTCACTGTTTCTGAAAAATGAAGATAGTTGTCCAGCTTCCAAAAAGTTTATTGTGTTTTCTAGTGGAG
+
CBCCCFFFFFCAGGGGGGGGGGHHHHHHHHGHHHHHGEEGGHHHHHHGHHHGHHGHHHHHGHHHHGHHHHHGGGHGHGGHHHHHHHHHHHHHHHHHHHHHHHHHHHHHHHHHHHHHHHHHHHHHHHHHHGHHHHHHHHHHHHHGHHHGFHHHFGGHHHHGDGGGGGHGHHHGFHHGFHHHDGCGHGHHHHHHHHDGDHHHHHHHEHFHHHHHHHHFHHHHHH/;:G.ECCCFFFFFBFBFGFGFBGGG.BE
@M03495:530:000000000-LYBTV:1:1111:3958:22068 2:N:0:GTGACGTT+ATCTGGGA
ATATTTTGCCGTTGATAAACCAGCTAATCCTGAAAAAAAAATCAAAGCTAAAAACTACAATGCTAAGACCACGATGTGACTGCTATCAAAGTTAGATATATATGTAAATTATTCATCTGTCAAATCCTAGAATTATATCATACCTGCTCCAGCAATCACGACCTGTAATGGTTTAGTGGGTTGTTCACTGTTTCTGAAAAATGAAGATAGTTGTCCAGCTTCCAAAAAGTTTATTGTGTTTTCTAGTGGAG
+
BBBBBFFFFFD2AEFGGGGGCCFAGHHHFHHHHFHHHGGGGHHHHHFFFGHFGBEGGGFFGGFHGBGHHHFHGGHGF@FFF@GHHGGFFHFHHHHHGFGHHHHHFHHHHGHHHGHEGHHEGHHHHHGHHHHHHHHHGHEHHHHHHGHHHGGFGHFHHHFDC<DAGGHHFHFGGHHFFDFA>F@DCGHFHHHHEF==BF0G..GHGFFGHHFHHCFGGHFGFHH;;;.;99;9;FFF9BCF;F0BFGGGC0A
@M03495:530:000000000-LYBTV:1:1111:14339:22073 2:N:0:GTGACGTT+ATCTGGGA
ATATTTTGCCGTTGATAAACCAAAGCTCACATGCTGACAGATCGGAAGAGCGTCGTGTAGGGAAAGAGTGTTCCCAGATGTGTAGAGATCGGTGGGGGGCGTGTTATTTAAAAAAAAAAAAATATAGAAACAATTCGAACGAAGTCGATTAACAATAACAAAGATGTCACCAGAGAGGGATACAAGTGTACACTGCACACACACAGAACATCAGAACGTACACAAGGCATATGCAAAAATCGATAGGCAGT
+
CCBCDFFFFFDAGGGGGGGGGGHHFHHHHHHHHHHH5FHHHHHHGGGGHGHGGGGFEFGGHGFHHHGHHH@5DGHHHEHF5F44B43B33BE11?///-<;--:.:0000;CFFGFFGF@--.00:00:0//.0009;..-..9.0...0::000000000.//00000;0:.../....:/000000:0000000000.......00//00000:/.....0:.:.9.000000:0/.:0.:.9./00./
@M03495:530:000000000-LYBTV:1:1111:14963:22081 2:N:0:GTGACGTT+ATCTGGGA
ATATTTTGCCGTTGATAAACCAGCTAATCCTGAAAAAAAAATCAAAGCTAAAAACTACAATGCTAAGACCACGATGTGACTGCTATCAAAGTTAGATATATATGTAAATTATTCATCTGTCAAATCCTAGAATTATATCATACCTGCTCCAGCAATCACGACCTGTAATGGTTTAGTGGGTTGTTCACTGTTTCTGAAAAATGAAGATAGTTGTCCAGCTTCCAAAAAGTTTATTGTGTTTTCTAGTGGAG
+
CCCCCFFFFFBAFGGGGGGGGGHHHHHHHHHHHHHHHGGGGHHHHHHGHHHHHHGHHHHHHHHHHHHHHHHHGGHGHHHHHHHHHHGHHHDGHHHHHHHHHHHHHHHHHHHHHHHHHGHHHHHHHHGHHHHHHHHHHHHHHHGHHHHHHHGHHHFHHHHGDDGGHHHEHHHHFHHH<GHHEGGGHHHHHHHHHH<GGHHHHHGGFHHGHHGGHHFCGGHEHHC:;<;A.CFBFGGE;CCFGGBFFGGGFFE
@M03495:530:000000000-LYBTV:1:1111:15175:22083 2:N:0:GTGACGTT+ATCTGGGA
ATATTTTGCCGTTGATAAACCAGCTAATCCTGAAAAAAAAATCAAAGCTAAAAACTACAATGCTAAGACCACGATGTGACTGCTATCAAAGTTAGATATATATGTAAATTATTCATCTGTCAAATCCTAGAATTATATCATACCTGCTCCAGCAATCACGACCTGTAATGGTTTAGTGGGTTGTTCACTGTTTCTGAAAAATGAAGATAGTTGTCCAGCTTCCAAAAAGTTTATTGTGTTTTCTAGTGGAG
+
BBBBBFFFFFB2EGGGGGGGGGGHHHHHHHHHHGHHAAEGGHHHHHHGHHHHHFEGHFHHHHHHHHHHHHFHGGHFHBHHHHFHHHHHHHHGHHHHHHGHHHHHHHHHHHHHHHHHHHHHHHHHHHGHHHHHHHHHHHGHHHHGHHHCDF22FHFHHFHGDGGGGGHGHHHHHHHHGHHHEEGGHHHHHHHHHHGGHD<GFGHBFHFHHHGFBGFBGFGFHF;;;GCAD9BBFGGGGGGGFFGGFBBF99C
@M03495:530:000000000-LYBTV:1:1111:4031:22116 2:N:0:GTGACGTT+ATCTGGGA
ATATTTTGCCGTTGATAAACCAGCTAATCCTGAAAAAAAAATCAAAGCTAAAAACTACAATGCTAAGACCACGATGTGACTGCTATCAAAGTTAGATATATATGTAAATTATTCATCTGTCAAATCCTAGAATTATATCATACCTGCTCCAGCAATCACGACCTGTAATGGTTTAGTGGGTTGTTCACTGTTTCTGAAAAATGAAGATAGTTGTCCAGCTTCCAAAAAGTTTATTGTGTTTTCTAGTGGAG
+
CCBCCFFFFFBAEGGGGGGGGGHGHGFFHFHHHHHHFEGGGHHHHGFHHGHHHGEHHCFHFGHHFHHHFHCHGCAFGFHFFHEHHHHHHHHHHHHHHHHHHHHHHHHHHHHHHHHHHHHHHHHHHHHHHHFGHHHHHHGHHHGBGGHGDGGGHHHHHHHGGCGGHHHHHHEFGFFG=DGG<FCDGGHHHHHHHH=<GFDGHFHHBC0CHE;;GGCCFGGHHG;;:;CAC;;;99FFFGC/BBBFFGFB.:C
@M03495:530:000000000-LYBTV:1:1111:15084:22116 2:N:0:GTGACGTT+ATCTGGGA
ATATTTTGCCGTTGATAAACCACCCTCCCTGTGGTCGTTCTCTTGCTCCTTCTGTCATCAACGAATTTACTAATTCCAAAGCTCACATGCTGACAGATCGGAAGAGCGTCGTGTAGGGAAAGAGTGTTCCCAGATGTGTAGATCTCGGGGGTGGCCGGGGTATTAAAAAAAAAAAAAAGGGAAATGCAAGATATGTAGTGAATGAGTATGGCAGTATGTCGTAGGTTAACAAGGATATGTAGAGGGTGAGT
+
CCCCDFFFFFCBGGGGGGGGGGGGGHHGGHHHHHHHGGGHGHHHHHHHHHHHHHHHHHHHHHGGGHHHHHHHHHHHHHHHHHHHHHHHHHHHHHHHHHHHGGGGHHHGGGGEG/FGGGHHHHHHHHDBFGHHHHFH3F3BB333@2=F/</---..<----<<<1111<-<D-AD@--.....9B11110/01111111<111101:11:<././1:111.....11<:110/9:001111111/...9.1
@M03495:530:000000000-LYBTV:1:1111:16550:22137 2:N:0:GTGACGTT+ATCTGGGA
ATATTTTGCCGTTGATAAACCAGCTAATCCTGAAAAAAAAATCAAAGCTAAAAACTACAATGCTAAGACCACGATGTGACTGCTATCAAAGTTAGATATATATGTAAATTATTCATCTGTCAAATCCTAGAATTATATCATACCTGCTCCAGCAATCACGACCTGTAATGGTTTAGTGGGTTGTTCACTGTTTCTGAAAAATGAAGATAGTTGTCCAGCTTCCAAAAAGTTTATTGTGTTTTCTAGTGGAG
+
BBBBBFFFFFBAGGGGGGFDGGHHHGHHHHHHHHHHGFFGGHHHHHHHHGHHHHGHHHHHHHHHHHHHGHHHGGGGGHHFFFFFHHHHHHHHFHHHHHHHHHHGHHHHGHHHHHHHGHHGHHHHHHHHHHHHHGHHHHGHHHHEHFHGHHHHHFHHHFHFGGGGFGGGHFG1FHHHFGHHCFFDFGHHHHHHHHGDHHHHHHHHHHGFHHHHHHGGCHFFFF:;<CC.E;;C;FFGGE;C/9FGGEFG9CA
@M03495:530:000000000-LYBTV:1:1111:23309:22189 2:N:0:GTGACGTT+ATCTGGGA
ATATTTTGCCGATGATAAACCAGCTAATCCTGAAAATAAAATCAAAGCTAAAAATTACTATGCTACGACCACGATGTGACTGCTATCAAAGTTAGATATATATGTAAATTATTCATCTGTCAAATCCTAGAATTATATCATACCTGCTCCAGCAATCACGACCTGTAATGGTTTAGTGGGTTGTTCACTGTTTCTGAAAAATGAAGCTAGTTGTCCTGCTTCCAAAAAGTTTATTGTGTTTTCTAGTGGTG
+
A@111F331FA1A1AFF3AA1FG0BADGEDE1A1BD1BA11DB1B1D0B1F1B101BB22A2BGF1/AEA//B/FF>12221FEGFH22@DBF2FBBBFE222222FFGDGHH22BEEF22BDGGBBGF1F1FEHGFDHHFF1FE1F11BEBFBFFHFHG/<CAGGH2B2G@FF11>1CCEFCC/?11DDFBBF1>D>D1FF<1FF00=0<=DG0D0</<DG/0C0:C.:CC0;C0<:/;CFF00;FB.0;
@M03495:530:000000000-LYBTV:1:1111:21306:22190 2:N:0:GTGACGTT+ATCTGGGA
ATATTTTGCCGTTGATAAACCACCCTCCCTGTGGTCGTTATCTTGTCCTTCTGTCGTCAACGAATTTACTAATTCCAAAGCTCACATGCTGACAGATCGGAAGAGCGTCGTGTAGGGAAAGAGTGTTCCCAGATGTGTAGATCTCGGGGGGGGCCGTATCATTAAAAAAAAAAAATAAAGACAACTAAGAGTACAGATAGTGACATAAATGAATTAACGATGCAATGACAAGTCTAAATTGCGTTTCATAT
+
BCBBCFFFFFC>EGGGGGGGGGGGGHHGGHHHHHHHFGGHHHHHHHHHHHHHHHGGGEGGHGGGHHHHHHHHHHHHHHHHHHHHHHHHHHHFHHHHHGHGGGGHHHGEGGGG?FGFGHHHHHHHG3BGHEHHHHHHHFGB22@2@FF//<--:--;-...;0:00099;-@-:->.00000///.0000;00000000:0000000000000:00000....:00000000.000:0900;0...-0;000
@M03495:530:000000000-LYBTV:1:1111:9371:22203 2:N:0:GTGACGTT+ATCTGGGA
ATATTTTGCCGTTGATAAACCAGGACTCAGGCTGGACCAAAGCTCACATGCTGACAGATCGGAAGAGCGTCGTGTAGGGAAAGAGTGGTCCCAGATTTGTAGAAGCTTGTGGTAGGAGTATACTTGAAAAAAAACAAATTATTTTTATTATGTTAAAGCAATGATTACTGGATATACCATTAAAAATGGAAATGATAGAGCGATTAGTGTGGGAAAAAGAAGACCAGTTAGTATAATATATCCTGATGAAT
+
AAAAA@B31@A111A3BF1110A0ACGHE10BC00B0BF0C00FF1GHBGGB1DAEEE1A/AAA/0B0A/A>>?/0D1/0>GAGB1@/111BG@>B12B@B22211110>1/B>1/10BB1222211B1B<//<//?01>DF@1@<A1?111?@1111110F11=1>1>1101=F<000===DG00.000<000:0000<0--:.::00;;.../:/.9..////9.00;;0;90000000000;//////
@M03495:530:000000000-LYBTV:1:1111:7562:22206 2:N:0:GTGACGTT+ATCTGGGA
ATATTTTGCCGTTGATAAACCAGCTAATCCTGAAAAAAAAATCAAAGCTAAAAACTACAATGCTAAGACCACGATGTGACTGCTATCAAAGTTAGATATATATGTAAATTATTCATCTGTCAAATCCTAGAATTATATCATACCTGCTCCAGCAATCACGACCTGTAATGGTTTAGTGGGTTGTTCACTGTTTCTGAAAAATGAAGATAGTTGTCCAGCTTCCAAAAAGTTTATTGTGTTTTCTAGTGGAG
+
AAAAAFBDFFD1A1AGGG1BEEHEHHHGHFHHBGGHFEEEEFGFGHFFHGHFDGEGF1BFFBFFG21BGGHHAEHEC@GH@FHHFHGHFHHGHHHHFHGHFHHHDGHHGGHHHFHH2FGHFHHFFBGBFHHBGHHGGEGHHHHFHHAFH11<GGHHFFHGF/CAHHHHHHHGHHHG1GAECGGG.GHHFBDFF00=FDFFC.GGD00CGF:CGFGFFEFHBC/:CC:.CFB09CBFFFFGGFBFFGGG;0E
@M03495:530:000000000-LYBTV:1:1111:5629:22213 2:N:0:GTGACGTT+ATCTGGGA
ATATTTTGCCGTTGATAAACCACCCTCCCTGTGGTCGTTATCTTGCTCCTTCTGTCGTCAACGAATTTACTAATTCCAAAGCTCACATGCTGACAGATCGGAAGAGCGTCGTGTAGGGAAAGAGTGTTCCCAGATGTGTAGATCTCGGTGGGCGCCGGATCATTTAAAAAAAAAAAACAGATAAATACAGTCCTACGGAAAGACAGAAAACGAAGTGTGACGAGACAAAAGAGTCACCTGTGAGATACATA
+
ABBBCFFFFFCAGGGGGGGGGGGGGHHGGHHHHHHGGGGHHHHHHGHHHHHHHHHHGGEHGHGGGHHHHHHHHHHHHHHFHHHHHHHHHHHGHHHHHHHHGGGGHHHGGGG>E?GGHGGHHHHHGGB3FGFHHHHHBF?322222@0=/?/A/A//---.-.<00==DDD---:;--..//00;00000:000000....-.////:0://-9...0000:..-::///././000000/00000000;00
@M03495:530:000000000-LYBTV:1:1111:23739:22215 2:N:0:GTGACGTT+ATCTGGGA
ATATTTTGCCGTTGATAAACCACCCTCCCTGTGGTCGTTATCTTGCTCCTTCTGTCGTCAACGAATTTACTAATTCCAAAGCTCACATGCTGACAGATCGGAAGAGCGTCGTGTAGGGAAAGAGTGTTCCCAGATGTGTAGGTGTCGGTGGTTGCCGTGTAATTAAAAAAAAAAAAATAACTAACACAAAAGCGGAGGCGTACCAAGAGAAGCGTGACAAACGTGAGGGCGAGCATAAGTTGAGCATCACG
+
BCABCFFFFFC2EFGGGGGGGGGGGHHGGFHHHGEGEEFHHHHHHHHHHHHHHHHHGGGHGHGGGEHHHHBGHHHHHHHHHHHHFHHHGHHHHHGFFGHHGGGGHHHGGGGGF?BGGGHHHHFHHFG3FHHHHHGF?F3BF2>2@2/>/?///?01//<<011>111<D@DC-----.000000000..../..----;-.--.00..9/0/0-;.9.00/.........-----0900000000;;090.
@M03495:530:000000000-LYBTV:1:1111:13718:22220 2:N:0:GTGACGTT+ATCTGGGA
ATATTTTGCCGTTGATAAACCAGGGACTCAGGCTGGACCAAAGCTCACATGCTGACAGATCGGAAGAGCGTCGTGTAGGGAAAGAGTGTTCCCAGATGTGGAGGTATAGGCGGTAGGCCGGTAATTGAAAAAAACAAGAGCACAGATAAGGACACGGAGCGGAACATCTCGGCCAGAATGCTGACCGCGTCAGGAACGGACGACCGCGCGAGGCCGCTGCCAGTGCGTGTAGAACGACGCGCACGAGAGTA
+
ABBBBFFFFFB>EGGGGG5GFGHGFGGHHGGHHHHGBBFHHHHBHHHHGFHHFHHHHHFFHHGGGGCHHGAEFEG1BGHG3FHHBGG344B4FFHEH@BD3G///3BBFB3>///?/22////?22222D2</<//.0<<0>0<>11<FBF0</.A--.-:---;/00;0.;..9EFBB00000//---:9;;.9..:..9-9---------9-.--9-..////;-....///;.9---9----.-;9/9
@M03495:530:000000000-LYBTV:1:1111:20854:22227 2:N:0:GTGACGTT+ATCTGGGA
ATATTTTGCCGTTGATAAACCAGCTAATCCTGAAAAAAAAATCAAAGCTAAAAACTACAATGCTAAGACCACGATGTGACTGCTATCAAAGTTAGATATATATGTAAATTATTCATCTGTCAAATCCTAGAATTATATCATACCTGCTCCAGCAATCACGACCTGTAATGGTTTAGTGGGTTGTTCACTGTTTCTGAAAAATGAAGATAGTTGTCCAGCTTCCAAAAAGTTTATTGTGTTTTCTAGTGGAG
+
CCCCCFFFFFCAFGGGGGGGGGHHHHHHHHHHHHHHHGGGGHHHHHHHHHHHGHGHHHHHHHHHHHHHHGHHGGHGHHHHHHHHGHGHHHHHHHHHHHHHHHHHHHHHHHHHHHHHHHHHHHHHHHHHHHHHHHHHHGHHHHHGHHHGGHHHGHHHFHHGDCGGHDHHHHH?FHHFFHGHEGGD.GFHHHHHHHGDGDGFHHHFGHHFHHCCHHHCCGBGFH:;;;.::CCCFFGGGGFFGFFGF0CF.C?
@M03495:530:000000000-LYBTV:1:1111:11286:22236 2:N:0:GTGACGTT+ATCTGGGA
ATATTTTGCCGTTGATAAACCACCCTCCCTGTGGTCGTTATCTTGCTCCATTCCAAAGCTCACATGCTGACAGATCGGAAGAGCGTCGTGTAGGGAAAGAGTGTTCCCAGATGTGTAGATCTCGGTGGTCGCCGGGTCATTAAAAAAAAAAAAAAAAAAAAAAGACAAGGTTCACTAAGATGAACACATATAGAGTTAAAAACGACAACGAGTGAGATTGCTACACGAGCTGCTCATAGGATGAGGTCACA
+
CCCCCFFFFFDBGGGGGGGGGGGGGHHGGHHHHHHHGGGHHHHHHHHHHHHHHHHHHHHHHHHHHHHHHHHHHHHHHGEGGHHHGGGGGGFHGGGGHHHHHFHDFFHHHHHHHDB44?4444D0?/</<2>/<B///<?=G1=?FD@C@---<@---------..//<..0:00000000000000/.0000000000000:.-.---.<....0000:000000/9---.00000000<00000///000
@M03495:530:000000000-LYBTV:1:1111:11193:22237 2:N:0:GTGACGTT+ATCTGGGA
ATATTTTGCCGTTGATAAACCAGCTAATCCTGAAAAAAAAATCAAAGCTAAAAACTACAATGCTAAGACCACGATGTGACTGCTATCAAAGTTAGATATATATGTAAATTATTCATCTGTCAAATCCTAGAATTATATCATACCTGCTCCAGCAATCACGACCTGTAATGGTTTAGTGGGTTGTTCACTGTTTCTGAAAAATGAAGATAGTTGTCCAGCTTCCAAAAAGTTTATTGTGTTTTCTAGTGGAG
+
BBBBBFFFFFBAGFGGGGGGGFHHHHHGHHHHHHHHHGGGGHHHHHFHHHHHHHGHHGHHHHHHHGHHHHHHGGHFGFHHHD3GHHHHGHHHHHFHHHHFHHHHHHHHHHHHFHHHGHHGHHHHHHHHHHHHHHHHHHHHHHHGGHHBGFBHFFGHFHHDGGGGFFGHHHHGHGHHFFFHCFGDFGFHHHFFFG=GGHFGAFFHHFHHHHGFHHGCGGCHFH;C0C:..;FFBFGGGFFGCFGBBFGF.9A
@M03495:530:000000000-LYBTV:1:1111:5948:22245 2:N:0:GTGACGTT+ATCTGGGA
ATATTTTGCCGTTGATAAACCAGTCACAACCACTTCTTGCCCTCCAAAGCTCACATGCTGACAGATCGGAAGAGCGTCGTGTAGGGAAAGAGTGTTCCCAGATGTGTAGATATCGGTGGTGGCCGGATAATTAAAAAAACAAAAAACGATATAAATCGAGGCGAGTAGCAAGAGAGAGACCAAAGATGAGTCAAGGTCTATTAAGACATACATGACATTACAACTACAATCCATCTACAACGAGTAATCGA
+
CCBCCFFFFFBACGGGGGGGGGGHHCGHHGGGGHHHFGHHHHHHGHHHHHHHHHHHHHHHHHHHHHHHGGGDGHHGGGGGGBFFGGHHHHHHGGB4BGHHHHHB@B?FBD44DB////////0B/////23?B2>DD/@///?0/-.-...<>1100...-----;F0000//9/..../.;..//00000;000/:00;09000/9/;///://////;;//9//;/;/9//;///////-:..;///..
@M03495:530:000000000-LYBTV:1:1111:7498:22278 2:N:0:GTGACGTT+ATCTGGGA
ATATTTTGCCGTTGATAAACCACCCTCCCTGTGGTCGTTATCTTGCTCCTTCTGTCGTCAACGAATTTACTAATTCCAAAGCTCACATGCTGACAGATCGGAAGAGCGTCGTGTAGGGAAAGAGTGTTCCCAGATGGGTAGATCTCGGTGGTGGCCGTATCATTAAAAAAAAAAAATGTGTAGATATAGCCAATAACTAACATATACGAACATAAGAATAGTGTATAACTCAACTCAATCACTACTCTATT
+
BCBCCFFFFFCAGGGGGGGGGGGGGHHGGHHHHHHHFGGHHHHHHHHHHHGHHHHHGGGHGHGGGHHHHHHHHHHHHHHHHHHHHHHHHHHHHHHHHHHHGGGGHGHGGGGGG?FGGGHHHHHHGHH3FGFHHHHG2F22?222D>GF/?<</<0FF/.0011111>BBCGGC-:-.0000000;0000000/::;0000000000:..9--00:0;00:0000:00000000:000:00::00:000000
@M03495:530:000000000-LYBTV:1:1111:16712:22288 2:N:0:GTGACGTT+ATCTGGGA
ATATTTTGCCGTTGATAAACCACCCTCCCTGTGGTCGTTATCTTGCTCCTTCTGTCGTCAACGAATTTACTAATTCCAAAGCTCACATGCTGACAGATCGGAAGAGCGTCGTGTAGGGAAAGAGTGTTCCCAGATGTGTAGATCTCGGGGGGGGGCGGGTCATTAAAAAAAAAAAAAAAGAAGAAGCTATCATCGGCGACTGTAGAGTAGATGACAAACAGTGAACAAGGATACACGTCAAACATGCGACA
+
CCBCCFFFFFCBFGGGGGGGGGGGGHHGGHHHHHHHGGGHHHHHGHHHHHHHHHHHGGGHGHGGGHHHHHHHHHHHHHHHHHHHHHHHHHHHHHHHHHHHGGGGHHHGGGGEG?FGGGHHHHHHGHFDDFHHHHHHHF332222D@=F//>-----<----<000:0BF<CCB-<9---.../0//0000/0000.-----.0000<0<00000000/../<0<000//<<00000.<.9.<0.00:99-<
@M03495:530:000000000-LYBTV:1:1111:19147:22288 2:N:0:GTGACGTT+ATCTGGGA
ATATTTTGCCGTTGATAAACCACCCTCCCTGTGGTCGTTATCTTGCTCCTTCTGTCGTCAACGAATTTACTAATTCCAAAGCTCACATGCTGACAGATCGGAAGAGCGTCGTGTAGGGAAAGAGTGTTCCCAGATGTGTAGAGCTCGGTGGTCGCCGTATCATTAAAAAAAAAAAAAGAAAAACAAACACATGTGTACGACACATCGAGATAGCAGACAACACAAGAGAATGTGCTCAGACAGAACGAGTA
+
CCDDCFFFFFCAGGGGGGGGGGGGGHHGGHHHHHHHGGGHHHHHHHHHGHHHHHHHGGGHGHGGGHHHHHHHHHHHHHHHHGHHHHHHHHHHHHHHHHHHGGGGHHHGGGGGG?FGGGHHHHHHHHGBFHHHH?GHFH332>222@<C/???1>//--.001>111=><<E@EE9--...//.........00;0000...--/00./..;;0000/.//.....././:00000000/00://0/.....
@M03495:530:000000000-LYBTV:1:1111:27342:22289 2:N:0:GTGACGTT+ATCTGGGA
ATATTTTGCCGTTGATAAACCAGGACTCAGGCTGGACCAAAGCTCACATGCTGACAGATCGGAAGAGCGTCGTGTAGGGAAAGAGTGTTCCCAGATGTGTAGATCACTGTGGGTGTCGGGTCATTAAAAAAAAAACACTACTATAAATTATTAAGAATACATAGAATTTATGCTCATAATAATGTGTTTATATTTGATCGTAAATAGAATTGTTAAGCTATTCGCACGTGAATGATACTACGATATCTGAT
+
BBABCFFFFFC>EGGGGGGGGGHGCHHGGHHHGFGHGHHHCHHHHHHHHHHGFHGFHEFFFFGGGEHHGEEF@FBGFGGHHHHGFBFB44FGHCCGGBFFF344B33344DE///<?///?/?FG?33DFDCD/C/.01001<<=111111=110==00<00<00000<=00000000:000;;000//0000000000./...000090;0;000;009000/..--..../:///:;//9...-//;//
@M03495:530:000000000-LYBTV:1:1111:19836:22289 2:N:0:GTGACGTT+ATCTGGGA
ATATTTTGCGTTGATAAACCACCCTCCCTGTGGTCGTTATCTTGCTCCTTCTGTCGTCAACGATTTACTAATTCCAAAGCTCACATGCTGACAGATCGGAAGAGCGTCGTGTAGGGAAAGAGTGATCCCAGATGTGTAGAACTCGGAGGGTGCCGGATCAATGAAAAAAAAAAATAACATTAAAAGTGGAGATCAAAGCGACATCAGAATGGGAGAAAGAAAACCATGTGGGACGTAATTATGTGTCGAGT
+
CCCCCFFFFCCAGGGGGGGGGGGGHFEGHHGHHCGGAEGHHHHHHHHGHHHGGHFFGFHEFFGHHGGHGGGHHHGHHHHGFHHHHHHHHHFHHHHHHHGGGGHFFGGGFEG/BDGFBGHCGBFG33BGHHHHHBBB332222@2/?///>/</0---<><1<0=000<---:-;.;0CB000900000:0./900000/.;-@.////////.;.../9;.///..:////.:.-..9.://///;/..-/
@M03495:530:000000000-LYBTV:1:1111:19950:22290 2:N:0:GTGACGTT+ATCTGGGA
ATATTTTGCCGTTGATAAACCACCCTCCCTGTGGTCGTTATCTTGCTCCTTCTGTCGTCAACGAATAATTCCAAAGCTCACATGCTGACAGATCGGAAGAGCGTCGTGTAGGGAAAGAGTGTTCCCAGATGTACTTACTTGGGTGGTTGCATTTAGTGTGATTTAGTACGTGATGCAGAACATGTGAAAAGGAGACAATCCAGTTCGGGGACGAGACGTGAAGTAATAATGGAGAGTATTTTGTTACAAGT
+
AABBB5DDFF@AEAGGGGGGCEFFGEEFGFGHHFAF2AEGGGHGFHF5CFGEHFHHAFCGGFEEGHGFFFAFG5EGGHBFHCGHFHHHGFGH3EGAE?ECC1>>EE>?G?3??3F/BCF4BBB?211F/1BB2222B1?211???//?/0?11?1111@11111111<<.00.0<F111</<=/000=<=<./.<::/0/:0:00:;A.;;-;--9;99=..900009//9B/F/.;//////;./////9
@M03495:530:000000000-LYBTV:1:1111:15938:22308 2:N:0:GTGACGTT+ATCTGGGA
ATATTTTGCCGTTGATAAACCAGCTAATCCTGAAAAAAAAATCAAAGCTAAAAACTACAATGCTAAGACCACGATGTGACTGCTATCAAAGTTAGATATATATGTAAATTATTCATCTGTCAAATCCTAGAATTATATCATACCTGCTCCAGCAATCACGACCTGTAATGGTTTAGTGGGTTGTTCACTGTTTCTGAAAAATGAAGATAGTTGTCCAGCTTCCAAAAAGTTTATTGTGTTTTCTAGTGGAG
+
BBAABFFDFFB2AAAGGGGGFGHHGHGHHHHGGHHH2EEEGHFHHHHGHHHFHHGHHGGHHHHHHHHHHHFHGGHEGGHFFGHFHHFHHHGGHHHHGHHHGGHHHHHHHHHHHHHHHHHFGHHHHHEHHBDGHHHHHHHHHHGHHHFFDHCHHHHHHHHGECGGHHHHHHH?FHHHFFHHCFGGCGHHHHHDGH=DGGHHHHH<DGGBGH<CGHCGFGFHGHC;;CCCCC0CBFGFBF9BFGGGFGFF9FF
@M03495:530:000000000-LYBTV:1:1111:5674:22330 2:N:0:GTGACGTT+ATCTGGGA
ATATTTTGCCGTTGATAAACCACCCTCCCTGTGGTCGTTATCTTTCTCCTTCTGTCGTCAACGAATTTACTAATTCCAAAGCTCACATGCTGACAGATCGGAAGAGCGTCGTGTAGGGAAAGAGTGTTCCCAGATGTGTAGATATCGGTGGTCGCCGGATCATTAAAAAAAAAAAAAGAAACGTGAATTAGAGGAGAGGTAGTAGATTAAACATCAACTGTAGAAGAAGATGTGGTAGTGCGTGCGCCGTC
+
CCCCCFFFFFEBGGGGGGGGGGGGGHHGGHHHHHHHGGGHHHHHHHHHHHHHHHHHGGGHGHGGGHHHHHHHHHHHHHHHGHHHHHHHHHHHHFHHFHHHGGGGHHHGGGGGGFFHHGHHHHHHHGFDGHHHHGHGFGD?2>>2D>F//?//1///<-->-<=1<=1=0@CC-<-<@...:/.....<110:0/.<...000011111<11010000/1/1:111:0//01<1<0/110/<-...--.---
@M03495:530:000000000-LYBTV:1:1111:16903:22335 2:N:0:GTGACGTT+ATCTGGGA
ATATTTTGCCGTTGATAAACCAGAGGACTCAGGCTGGACCAAAGCTCACATGCTGACAGATCGGAAGAGCGTCGTGTAGGGAAAGAGTGTTCCCAGATGTGTAGATCTCGGGGGTGGCCGGGTCATTAAAAAAAAAAAAAAATAATGAGCATGATGTGGAGAAGACAGATTCAAAAATTACTAAATCAAGGTAATGTCAAGATGGACACAGTACAGTGCATATGTGCACAGTGCTACAGTCGTTATCCAGA
+
CDCCDFFFFFCBGGGGGGFGGGHHHGHHHHHHHHHHFHHHHHHHHHHHHHHHHHHHHHHHHHHGGGGHHHGGGGGGGGGHGHHHHHHFGFFGHHHHHHH4FBBD44BD4FF//C//>0=/<///?1111<>GGCG?---<--.011111000:0:11100.0./0<//:1<11110..001:11011000001111111100:<0/00./.:1111<111:1<111:101/:111110010...9.11100
@M03495:530:000000000-LYBTV:1:1111:6265:22336 2:N:0:GTGACGTT+ATCTGGGA
ATATTTTGCCGTTGATAAACCACCCTCCCTGTGGTCGTTATCTTGCTCCTTCTGTCGTCAACGAATTTACTAATTCCAAAGCTCACATGCTGACAGATCGGAAGAGCGTCGTGTAGGGAAAGAGTGTTCCCAGATGTGGAGATCACGGGGGCGGCCGGGTCATTATAAAAAAAAAAAACCTTTCTGAATTCCGTCAGAACGGCACGAATCTAGATACATACTGCATGAGTATTACAAATATATATTACAGA
+
CCBBCFFFFFC>EEGGGGGGGGGGGHHGGHHHHHHHEEFHHHHHHFHHHHGHHHHHGGGHGHGGGHHHHHHHHGHHFGHGHHHHFHHHHHGHHFHHHHHHGGGGHHHGGGGEE?FFFEFHFHHHHHFFGHHFHHHFDG22/2<222?//<--<------9-.;B000;;B0;-;-9--..////:///://///...///..---....;////;////:///////////////////////////9///
@M03495:530:000000000-LYBTV:1:1111:23568:22336 2:N:0:GTGACGTT+ATCTGGGA
ATATTTTGCCGTTGATAAACCACCCTCCCTGTGGTCGTTATCTTGCTCCTTCTGTCGTCAACGAATTTACTAATTCCAAAGCTCACATGCTGACAGATCGGAAGAGCGTCGTGTAGGGAAAGAGTGTTCCCAGATGTGTTGATCTCGGTGGGGGGCGGAGCAATAAAAAAAAAAAAAAATAATCATAGAGCAGTAACGGAGTATGGCTCCGAGTGACACACAAGCAAATAGTATATAAGATGATACTACAC
+
ABBCCFFFFFCAGGGGGGFGGGGGGHHGGHHHHHHHEGGHHHHHHHHHHHHHHHHHGGGHGHGGGHHHHHHHHHHHHHHHHHHHHHHHHHHHHHHHHHHHGGGGHHHGGGGEF/BFGGGHHGGGFG3DFDHHHHHHFGD2/222>20F/<////---::--./009:90@99@------.0:90;0000000/00:;.-.../00/./0..--.90000/.;..;9/0;00000000:000000000;00/
@M03495:530:000000000-LYBTV:1:1111:25247:22340 2:N:0:GTGACGTT+ATCTGGGA
ATATTTTGCCGTTGATAAACCAGTCAGGAGTCCAAAGCTCACATGCTGACAGATCGGAAGAGCGTCGTGGAGGGAAAGAGTGTTCCCAGATGTGGAGATATCGGGGGGGGGCGGATTAATAAAAAAAAAAAAAAAAGAAAAAGAACAGAACGCAGGGATAATCAAACATAAATGAAAGGACAGGGTAACATAGAGCACAGAAGCTCAAATACAGAGTGGAGAGCTGGAGCGAGTAGGAGGAGAGACAGGAG
+
CCCCCFFFFFCBGGGGGGGGGGHHFHHHHGBFAFGHGHHHHGHHHHGHHEHHHGFGGGGGHHHGEEE0E1>BFGGFHFFH@F444B@FGEFFFH331@?444?>/>@-----;---.:000000B=AFBA=-----...//....////0/..----.//0000000.000;000000./.:...///900000;00.//0000000900000:0/00.0.0..00/:./----;000/..9...///...
@M03495:530:000000000-LYBTV:1:1111:19953:22347 2:N:0:GTGACGTT+ATCTGGGA
ATATTTTGCCGTTGATAAACCAGGACTCAGGCTGGACCAAAGCTCACATGCTGACAGATCGGAAGAGCGTCGTGTAGGGAAAGAGTGTTCCCAGATGTGTAGATCTCGGGGGGCGCCGGATCATTAAAAAAAAAAAAAAAAACGTAATAAGGAGTGAATAGTTGCATGAATCACAAGAAAGAAGACGACACGTGTCGAGGTGCAGTTAGAGATGGAAGAATCGACATATCATGAAAACGATATCAAGATAG
+
CCCCCFFFFFCAEGGGGGGGGGHGHHHHHHHHHHGHHHHHHHHHHHHHHHHHHHHHHHHHHGGGGHHHGGGGFGFGGGGHHHHFHGGB4BGHHHHHHFG4B3@4BBB0?/>B--------.-.0:009BF-@>@@A;--9--.-.9..90000.:.00000000000000000000.///9/./0;.----...//..-:..;:0;0B0000000/0/./00..-.;0000000000/-;9.-00000900
@M03495:530:000000000-LYBTV:1:1111:15606:22384 2:N:0:GTGACGTT+ATCTGGGA
ATATTTTGCCGTTGATAAACCAGTCTCCAAAGCTCACATGCTGACAGATCGGAAGAGCGTCGTGTAGGGAAAGAGTGTTCCCAGATGTGTAGATCTCGGTGGTGGCCGGATCATTTAAAAAAAAAAAAAAAACAGGTGAGGAGAGGTCGGAAGGGGTGTGAGAGAGCAAAGACGGAAGTGAGCGAGTTTGTGAATGGATGATAGCTACTATACTATATATATGAGTGACGCTAAGCGTGTATATCATAATA
+
BCCCCFFFFFCBEGGGGGGGGGHHHHHHHHHHHHHHHHHHHHHHHHHHHHHGGGGHHHGGGGGGBGGHGGHHHHHGG5BFHHHHGHHB@@@B44BF4FF?EG1110?/////FDF44?FFH?DCD@CG----../.<0D<.0....0/---9...-.--<11109..0/0///....<00100----.11/<111<00100111111001<11111:11111111:011..9..0:-...:11<<:11111
@M03495:530:000000000-LYBTV:1:1111:26988:22386 2:N:0:GTGACGTT+ATCTGGGA
ATATTTTGCCGTTGATAAACCAGCTAATCCTGAAAAAAAAATCAAAGCTAAAAACTACAATGCTAAGACCACGATGTGACTGCTATCAAAGTTAGATATATATGTAAATTATTCATCTGTCAAATCCTAGAATTATATCATACCTGCTCCAGCAATCACGACCTGTAATGGTTTAGTGGGTTGTTCACTGTTTCTGAAAAATGAAGATAGTTGTCCAGCTTCCAAAAAGTTTATTGTGTTTTCTAGTGGAG
+
BBBBBFFFFFB2EEGGGGGFGAGHHHHHHHHHHHHH2EEEGHHHHHHHHHFHBG1GHEGHHFHHHFHHHHHHGGHGHEGHHFGHHHHHHHHHHHHHHGHHHHHHHHHHHHHHHHHHHHGDFHHHHHGHHHHFHHHHHHHGHHHEHHHHGHHGGHHHHHHGEGGGHD1GHHGGGHHH1GGHEGGG<FFGFHH<DG<=DD<GGHGHGHGGHHGHFHF0CGHFHH::<G;;EC;CCFGBCFFFFGFGBFCF.0;
@M03495:530:000000000-LYBTV:1:1111:11916:22386 2:N:0:GTGACGTT+ATCTGGGA
ATATTTTGCCGTTGATAAACCAGAACCATCCAAAGCTCACATGCTGACAGATCGGAAGAGCGTCGTGTAGGGAAAGAGTGTTCCCAGATGTGTAGATCTCGGGGGTGGGCGGATCAATAAAAAAAAAAAAAAGACATAACTAGAGATGGGGCCAGAAAGTAAGAAAAAGACATCACACTAGTATCAAGTAGACGAGAGAAAGAGACACAAATTCAGTCGAGTGGAGGTGTAACTGGATGGTGGGTAGAACG
+
CCCCCFFFFFCAEFGGGGGGGGHHHHHHHGHHHHHHAGGHHHHHHHHHHHHHHHGGFFGHGGGGE0BBBGHGHHHFHH5B@BEGHHHHFF4B4434444BBC/>E//////////>1<11<DG--A<:----../:000;00F000090...-.;./00;9000;:/..://0;00;0/90000000000000.--;-;000//////9..0090000..-0..0....;00:00//00.0;.-.0.000;
@M03495:530:000000000-LYBTV:1:1111:14688:22422 2:N:0:GTGACGTT+ATCTGGGA
ATATTTTGCCGTTGATAAACCAGCTAATCCTGAAAAAAAAATCAAAGCTAAAAACTACAATGCTAAGACCACGATGTGACTGCTATCAAAGTTAGATATATATGTAAATTATTCATCTGTCAAATCCTAGAATTATATCATACCTGCTCCAGCAATCACGACCTGTAATGGTTTAGTGGGTTGTTCACTGTTTCTGAAAAATGAAGATAGTTGTCCAGCTTCCAAAAAGTTTATTGTGTTTTCTAGTGGAG
+
CCCCCFFFFFD>FGGGGGGGGGHHHHHHHHHHHHHFGEEGGHHHHHGGHFFFFHGHHHHHHHHHHHHHHHHHGGHGHHGHHH3GGHHHHHHHHHHGHHHHHHHHGHHHHHHHHHHHHHHHGHHHHHHHHHHHHHHHHHHHHHHHHHHHHHFHHHHHHHHGCDGGHGHHHHHGHHHHDGHG>FCGGGHHHHFHHF=DGHHHGFHHHHGHGHCGHHFCCGGFFH/;;CCEDCFFFFFGGGFFGGGGFGGG:BE
@M03495:530:000000000-LYBTV:1:1111:10481:22441 2:N:0:GTGACGTT+ATCTGGGA
ATATTTTGCCGTTGATAAACCAGAACCATCCAAAGCTCACATGCTGACAGATCGGAAGAGCGTCGTGTAGGGAAAGAGTGTTCCCAGATGTGTAGATCTCGGTGGTCGCCGGATCATTAAAAAAAAAAAAAAAATAAGTTAAGAATATAATTGTAAGTATATAAGCAACTACAGAGTGAAATATAGGAGTGTAGATAAGAAGATGCCGGTCAGTAAAGATGCAGACGAAGTAAAATAAATCTGTCATTGGA
+
BBBBBFFFFFBAEFGGGGGGGGHHHHHHHFHHHHHHHHHHHHGHHHHHHHHHHHGGGGHHHGGGGAEBFGFFHHHGGHGHB@FGHFHHH3F4FB3444@@1F1EF>3///////<F333B?BFDGCCC----<-:;000000000000000:00::00900000000/.////00/0;;900009009//.;00;00/9;///////--;;..////:///////.9--.9//////:/:///;/9/////
@M03495:530:000000000-LYBTV:1:1111:22184:22454 2:N:0:GTGACGTT+ATCTGGGA
ATATTTTGCCGTTGATAAACCAGGACTCAGGCTGGACCAAAGCTCACATGCTGACAGATCGGAAGAGCGTCGTGGAGGGAAAGAGTGTGCCCAGATGGGTAGGAAGCGGGTGGGGTCGGGAAAGTATAAAAAAAAATATGTATGAATGAGAGGTGGGAGGGGGCAGGGAGAAAAAAAAGCAGACACAGAGTGCGGAGTCATGGGATGAGATATCTGTTGCGCATACTAACATTCCTCACGTGATGATATCC
+
AA?AAFFFFFD1AEADGF11AAGCHABGGC0BGAAG0BFFGF0BAGHFFFFHHEHDGFHFEEECE0BEE/AEEE/B?E/?GHFC0@1B111F@>FD11/B1F/1B0/>////>/<?/</>//<0?111=1=1--<-.0000000000:000;./..-..---9--.------;99-----///----9/////;;---/////--9-9//9///9/////---;9///;//;/9////-----////////
@M03495:530:000000000-LYBTV:1:1111:11693:22472 2:N:0:GTGACGTT+ATCTGGGA
ATATTTTGCCGTTGATAAACCACCCTCCCTGTGGTCGTTATCTTGCTCCTTCTGTCGTCAACGAATTTACTAATCCAAAGCTCACATGCTGACAGATCGGAAGAGCGTCGTGTAGGGAAAGAGTGTTCCCAGATGTGTAGAGCTCGGTGGGAGGCGGCGCATTAAAAAAAAAAAAAAGAAAACTGACACGCAGAGCATAAACAGAACAAGATAATGTAAGTAAGGAGAGAGAAGTACAGAAGAGAGCGAGA
+
CCCCCFFFFFDBFGGGGGGGGGGGGHHGGHHHHHHHEGGHHHHHHHHHHHHHHHHHGGGHGHGGGHHHHHHHHHHHHHHHHHHHHGHHHHHHHHHHHHHGGGGHHHGGGGFG?GHHGHHHHFGGHBDFHGHHHHF3333>D22@2///?</////------.<000:CBDGAA-@D-..<//:0000:0<----./0000000//0/:///000<00000<000<0<.<..90/000<00000.:.<>--9
@M03495:530:000000000-LYBTV:1:1111:6374:22477 2:N:0:GTGACGTT+ATCTGGGA
ATATTTTGCCGTTGATAAACCAGCTAATCCTGAAAAAAAAATCAAAGCTAAAAACTACAATGCTAAGACCACGATGTGACTGCTATCAAAGTTAGATATATATGTAAATTATTCATCTGTCAAATCCTAGAATTATATCATACCTGCTCCAGCAATCACGACCTGTAATGGTTTAGTGGGTTGTTCACTGTTTCTGAAAAATGCAGATAGTTGTCCAGCTTCCAAAAAGTTTATTGTGTTTTCTAGTGGAG
+
AABCCFFFFFCAEEGGGGGGGGHHHHHHHHHHGGHHFEGEGGHFHFEGGHHGGHGHHGHHHHHHHHHHHHHHFGHGHFGHFHHHFFFGHHHGHHHHHHHHHHHHHHHFHHHHHHHHHHHBGFGHHHEHHHFFHHHHHHHHHHHGHHHGHHHGHHHHHHHDEFGGFGGHGHHFFHGH>DHGCFGGHHGGHGHHHHHHFHHGGG00=G;CBG;CFGGCGF/CGF;0CGG?ECFFFGB0CBFBGGFF0BFB.:.
@M03495:530:000000000-LYBTV:1:1111:23354:22505 2:N:0:GTGACGTT+ATCTGGGA
ATATTTTGCCGTTGATAAACCACCCTCCCTGTGGTCGTTATCTTGCTCCTTCTGTCGTCAACGAATTTACTAATTCCAAAGCTCACATGCTGACAGATCGGAAGAGCGTCGTGTAGGGAAAGAGTGTTCCCAGATGTGTAGATCTCGGTGTCCTGCGGTTCATTAAAAAAAAAAAATAAAAAAAGTGACGTGCTGTCGTTAGGCCAGATACAATTCATCCAGTACCACAGCAAGTCAGCTCACAGCATGAT
+
BBBBBFFBFFBAGGGGGGGGGGGGGHHGGHHHHGFG2EFHHHHHGHHHHHHHGFGHGGGHGHGGGHFFHHHHHHHHHHHGFGGHFGHHHHHHBHHHFHHHDFGGGHHGGGGEF?FGGGHHHHHHFG?3BDGHHEHB3F33@222>@@//</21111////.11<1111>-<A@A--.0;C90--.90009..;.;00.;....//...9////9//////;//B////...:9.9/////;////..;://
@M03495:530:000000000-LYBTV:1:1111:16349:22508 2:N:0:GTGACGTT+ATCTGGGA
ATATTTTGCCGTTGATAAACCAGGACTCAGGCTGGACCAAAGCTCACATGCTGACAGATCGGAAGAGCGTCGTGTAGGGAAAGAGTGTTCCCAGATGTGTAGATCTCGGTGGGCGGCGTATCATTATAAAAAAAAAAACAAACAAGAGAGGTGCAATCCTGAGATAATGGAAAATAGTAGAAGAGATACGATATAGTCATAAGCTTGCATTGAGACGGCTATGATGGCTGATGCCAGATTGGTCCATCGTA
+
BBACCFFFFFCAEGGGGGDGGGHGHHHHHHHHHHGHHHHHHHHHHHHHHHHHHFHHHHHHHGGGGGHHGEGGEGBEFGGBGHHHHEGBBBFGHHHHG4DGFGB44FFFF/?E////<>//?=???11==DFGG@DCC@.......//.;.;0.00000/000/0900;0000;/0000000090./0009...;000000000000/.000000.0.9--.000000//:.00000;.000.00000:...
@M03495:530:000000000-LYBTV:1:1111:20132:22513 2:N:0:GTGACGTT+ATCTGGGA
ATATTTTGCCGTTGATAAACCAGCTAATCCTGAAAAAAAAATCAAAGCTAAAAACTACAATGCTAAGACCACGATGTGACTGCTATCAAAGTTAGATATATATGTAAATTATTCATCTGTCAAATCCTAGAATTATATCATACCTGCTCCAGCAATCACGACCTGTAATGGTTTAGTGGGTTGTTCACTGTTTCTGAAAAATGAAGATAGTTGTCCAGCTTCCAAAAAGTTTATTGTGTTTTCTAGTGGAG
+
CCCCCFFFFFCAFGGGGGGGGGHHHHHHHHHHHHHHHEGGGHHHHHHHHHHGHHGHHHHHHHHHHHHHHHHHGGHGHHHHGHFHHHEHHHHHHHHHHHHHHHHHHHHHHHHHHHHHHHHHHHHHHHHHHHHHHHHHHHHHHHHHHHEFFHHHHGFHHHHGDGGGGHHGHHHHHHHGFHGHDGGGGHGGGHHHHHHGGGHHGHHHHHCGHGGGHFFGHHFHHEC:;:CEFB9FGGGGFFFFFFGFFFFFCFG
@M03495:530:000000000-LYBTV:1:1111:6138:22518 2:N:0:GTGACGTT+ATCTGGGA
ATATTTTGCCGTTGATAAACCAGCTAATCCTGAAAAAAAAATCAAAGCTAAAAACTACAATGCTAAGACCACGATGTGACTGCTATCAAAGTTAGATATATATGTAAATTATTCATCTGTCAAATCCTAGAATTATATCATACCTGCTCCAGCAATCACGACCTGTAATGGTTTAGTGGGTTGTTCACTGTTTCTGAAAAATGAAGATAGTTGTCCAGCTTCCAAAAAGTTTATTGTGTTTTCTAGTGGAG
+
AAABBFFFFFBAAEGGGG5BGGHHFHFHGHHGCFFHGFFGGGHGHGHFHFDGFFEFHFGHHHGHHBHGHHFHGGHGH4FFEGBGF4GFHHF@GHEHFHHHHHHHHHHHEHHEHHFHHHHHGFFHHHBGHHHHGHHHHBGDGFFBHG023F222F@BFHHD/BDDH?FHHHHFFGFG=FGHDFGDG1=DGFHHGGDF0GDD.<GDFC0:CF00:0:00;/:C0;00C..9;000CB0CFGGFF09CF00CFE
@M03495:530:000000000-LYBTV:1:1111:12348:22529 2:N:0:GTGACGTT+ATCTGGGA
ATATTTTGCCGTTGATAAACCAGCTAATCCTGAAAAAAAAATCAAAGCTAAAAACTACAATGCTAAGACCACGATGTGACTGCTATCAAAGTTAGATATATATGTAAATTATTCATCTGTCAAATCCTAGAATTATATCATACCTGCTCCAGCAATCACGACCTGTAATGGTTTAGTGGGTTGTTCACTGTTTCTGAAAAATGAAGATAGTTGTCCAGCTTCCAAAAAGTTTATTGTGTTTTCTAGTGGAG
+
CCCCCFFFFFCAEFGGGGGGGGHHHHHHHHHHHHHHHEGGGHHHHHHGHHHHHHGHHHHHHHGHHGHHHHHHGGHGHHHHHGGHHHHHHHHHHHHHHHHHHHHHHHHHHHHHHHHHHHHHHHHHHGHHHHHHHHHHHHHHHHHHHHFGEFHHHHHHHFHGEGGGHGHHHHHGHHHGFHHHEFGG<GHHHHHHHGDGGHHHHHHGHH0CHHGHHHGFCG/:0C::::=.::CFGFGFFGGGGGGGGGGF.;A
@M03495:530:000000000-LYBTV:1:1111:4644:22530 2:N:0:GTGACGTT+ATCTGGGA
ATATTTTGCCGTTGATAAACCAGGACTCAGGCTGGACCAAAGCTCACATGCTGACAGATCGGAAGAGCGTCGTGTAGGGAAAGAGTGTTCCCAGATGTGTAGATATCGGGGGGTGCCGGGACATTATAAAAAACAAAGAATACGCACGGATAAGTATAACTAACCATGCTACACGGAAGAAACCGTAACAGTATTACAGTGGTGCGTCGACGAACGTAGACGGCAATATGAATGCGACAAGTGGTGAAAAA
+
BBBBBFFFFFB2EFGGGGFGGGDGHDHHHHHHGFGHHHGHDGHHGHHHHHGHHEFFFFFHHGEFFHHHGFEFEE1BFFE3FEFGFGHBBFBGGGEBF44@@F44444////@---./9---9;0000;0CF/@..;.//.///.9.9---..//////:9////9////////9.--.;.///.-.9.9//////////9///99-9;----9---;..;/..---/:////9//..---.///9./://.
@M03495:530:000000000-LYBTV:1:1111:18971:22537 2:N:0:GTGACGTT+ATCTGGGA
ATATTTTGCCGTTGATAAACCACCCTCCCTGTGGTCGTTATCTTGCTCCTTCTGTCGTCAACGAATTTACTAATTCCAAAGCTCACATGCTGACAGATCGGAAGAGCGTCGTGTAGGGAAAGAGTGTTCCCAGATGTGTAGATCTCGGGGGTGGCCGGATGATTAAAAAAAACAAAAATCAATATTGGAGAGAGCAGAGCCGGATCTGACACATGAGAATACTCATAAGCTATGCTAATACCATATTACTA
+
CCCCCFFFFFC>FGGGGGGGGGGGGHHGGHHHHHHHFGGHHHHHHHHHHHHHHHHHGGGHGHGGGHHHHHHHHHHHHHHHHHHHHHHHHHHHGHHHHHHHGGGGHHHGGGGEG?GGGGGHHHFHHHFFHHHHHGHHFDDBG222@2=A/><>-A..<--.-00<000:C:@D.;.;...0000090000/0....09/./.---.-;0000;/000000000000;00:0090000000000000909000
@M03495:530:000000000-LYBTV:1:1111:12305:22539 2:N:0:GTGACGTT+ATCTGGGA
ATATTTTGCCGTTGATAAACCAGCTAATCCTGAAAAAAAAATCAAAGCTAAAAACTACAATGCTAAGACCACGATGTGACTGCTATCAAAGTTAGATATATATGTAAATTATTCATCTGTCAAATCCTAGAATTATATCATACCTGCTCCAGCAATCACGACCTGTAATGGTTTAGTGGGTTGTTCACTGTTTCTGAAAAATGAAGATAGTTGTCCAGCTTCCAAAAAGTTTATTGTGTTTTCTAGTGGAG
+
CCCCCFFFFFCAGGGGGGGGGGHHHHHHHHHHHHHHHGGGGHHHHHHHHHHHHHGHHHHHHHHHHHHHHHHHGGHGHHHHHHHHFFHHHHHHHHHHHHHHHHHHHHHHHHHHHHHHHHHGHHHGHHHHHHHHHHHHHGHHHHHHGHFHFHGHGHHGHHHGFGGGGHHHHHHGHHHHFGGHCFGGHHHHHHHHHHDGGHHHHHHGDGCGHHHHHHFHFGHEHH;;<GCAEFFFGGGGGGFGGGGGGGGF;09
@M03495:530:000000000-LYBTV:1:1111:23512:22547 2:N:0:GTGACGTT+ATCTGGGA
ATATTTTGCCGATGATAAACCAATCTTGCTCCAAAGCTCACATGCTGACAGATCGGAAGAGCGTCGTGTAGGGAAAGAGTGTTCCAAGATGCGGACAACGGGTGGGGGGTCCTCGAGTTATGAAAAAAAAACTCGTGGTCTAAGGGAAATGCATGCATGCAAGATCAATCATAATATGTACATGCTAATATGCATGGGGCAAGCCAGTGATGCACGACGACCATAGGGTGAGGAAAAAAATAGGAAGGAGC
+
AAA1AF3B1DD1AAGDGGFGGGFFEFGHD11FGGGH0BAG1BE111GHGHHFGHCECG/0F0AECGAE/0FGEEGGF0B1B1@B@2B10B11////>0/////><///--..00.9.0.;00000;.9==--/;-;---//9/;/---;9B////99BBFBB/;99B//B//9///;:/9;/B////999//////----9-9-99-9/:B/://;------9/9:/-/----/-/-9-9-9////---9-
@M03495:530:000000000-LYBTV:1:1111:5522:22554 2:N:0:GTGACGTT+ATCTGGGA
ATATTTTGCCGTTGATAAACCAGCTAATCCTGAAAAAAAAATCAAAGCTAAAAACTACAATGCTAAGACCACGATGTGACTGCTATCAAAGTTAGATATATATGTAAATTATTCATCTGTCAAATCCTAGAATTATATCATACCTGCTCCAGCAATCACGACCTGCAGCTGTTCGGCTGTGCGCTGGCCAGACAGTAATGAACAGGCCAGGCGGGTTTTAAGGGTTTTAATAAATTTTAAAGGGTTTTAGG
+
BBBBBBFFFFDAAEGGGGGFFCEHHHHFHHFHHHHHFEGGGHHBGHH2FGGDFHDFHHFGHBGHHFFGHFHEGEFGFHHHHHEHHHGHHHHF4FGHHHFHHHHGHHHHHHGHHHFHHFFHFHHHHHHHHHHGFHHHFHFDGFGFHH0GGFGB2FBGGHHGCDGGE0GFEHHGBGDF<F@<FFDF<ACDFFHCAC;;0;;00000:..C:...;-;-9..;///;.9D./;9/9/9/;/9B/9/9;.;.///
@M03495:530:000000000-LYBTV:1:1111:12059:22561 2:N:0:GTGACGTT+ATCTGGGA
ATATTTTGCCGTTGATAAACCAGCTAATCCTGAAAAAAAAATCAAAGCTAAAAACTACAATGCTAAGACCACGATGTGACTGCTATCAAAGTTAGATATATATGTAAATTATTCATCTGTCAAATCCTAGAATTATATCATACCTGCTCCAGCAATCACGACCTGTAATGGTTTAGTGGGTTGTTCACTGTTTCTGAAAAATGAAGATAGTTGTCCAGCTTCCAAAAAGTTTATTGTGTTTTCTAGTGGAG
+
BBBBBFFFFFB2EEGGGGGGGGGHHHHHHGHHHHHFAEFGGHHHHHGHHHHHGHGFHHHHHHHHHHHHHHHHGGGGFHHGHHFFDHFHFHHGHHHHHHHHHHHHHFHHHHHHHHHGHHHHGHHHHGHGHHHHHGHHGHHHHHHFHHFBGHGHHGHHHHHGFGGGHHHHHHGGHHHHFHHHAFGGEHHHHHHDGE<=DGHHHHHDGCCGHHHHHGBGGHCHHH:;CFGEDFGGFGGGFGFBFBB0B00;.;E
@M03495:530:000000000-LYBTV:1:1111:16778:22578 2:N:0:GTGACGTT+ATCTGGGA
ATATTTTGCCGATGATAAACCAGCTAATCCTGAAAAAAAAATCAAAGCTAAAAACTACAATGCTAAGACCACGATGTGACTGCTATCAAAGTTAGATATATATGTAAATTATTCATCTGTCAAATCCTAGAATTATATCATACCTGCTCCAGCAATCACGACCTGTAATGGTTTAGTGGGTTGTTCACTGTTTCTGAAAAATGAAGATAGTTGTCCAGCTTCCAAAAAGTTTATTGTGTTTTCTAGTGGAG
+
CBCCCFFFFFC2AEGGGGGGGGHHGHHHHHHHHHHHEEFGGHFHHFHFHHHHHGCHHHHHGHHGHHHHHHGHGGHEGHHHGDGHHHFHHHHHFHHHHHGFHHHGHHHGHHHHHHHHHGHHHHHHHHHHHGHHHFHHHGFHHFHEHHECGHCGHFGGB@FCDFGGGFHHHHHFHHHHGFHG<FGGGFHHGHHHHHDDDDFHHHHGGHCGFHHHHFHBGHFGFE/;0;;AA9CBFGBBFFGGGGGGGGGG.BE
@M03495:530:000000000-LYBTV:1:1111:11404:22591 2:N:0:GTGACGTT+ATCTGGGA
ATATTTTGCCGTTGATAAACCAGGACTCAGGCTGGACAAAAGCTCACATGCTGACAGATCGGAAGAGCGTCGTGTAGGGAAAGAGTGTTCCCAGATGTGTAGAGCTCGGTGGTCGGCGTGTCATTAAAAAAAAAAAAAATGAAGTAACGTACGGGCGGGGGAGTCGAGTAATAAATGGAATAAAGAAGCAGGACGGATGTGGCGAAGCGAGTCCGACCAGACGATTGAGTGGAGGTCGTCTGTCAGCTAGG
+
BBBBCFFFFFCAFGGGGGGGGGHGHHHHHHHHHHGHHGHHHHHHHHHHHGHHHHGHHHHHHGGGGHHHGGGGEEBBDFEGHHHHFGH4BBFGGHHFHEF443434B?E@////3>//>//?BFDF22DFFFGG--A<--.00:0;000.:..-.--:---;--./-.-0.0:000000900000009/0:/:..--..-000.--;--;.9-/0..--;...--.9.;000.09../-:...09000;:0.
@M03495:530:000000000-LYBTV:1:1111:4424:22602 2:N:0:GTGACGTT+ATCTGGGA
ATATTTTGCCGTTGATAAACCAGCTAATCCTGAAAAAAAAATCAAAGCTAAAAACTACAATGCTAAGACCACGATGTGACTGCTATCAAAGTTAGATATATATGTAAATTATTCATCTGTCAAATCCTAGAATTATATCATACCTGCTCCAGCAATCACGACCTGTAATGGTTTAGTGGGTTGTTCACTGTTTCTGAAAAATGAAGATAGTTGTCCAGCTTCCAAAAAGTTTATTGTGTTTTCTAGTGGAG
+
BBBBBFFFFFB>EGGGGGGGGGHHHGFHHHHHHHHHHCFGGHHHHHHHHGHHHGGHHHHHGHHHHFHHHGHFGGHGGHHHHHGHHHHHHHHHHHHHHHHHHHHHHHHHHHHHHHHHHHHHHHHHHHHHHHEHHHHHHHGHHHFFHHGHFGHHHHHHHHHGFCGGHGFHHHHGHHHGDGHHCFGG>GHHHHHHHHDGHFBGHHGDHHGGHHGGFFCCGGFGHH/::CEEAFFF0CFFGEFGGGBFGGGF?0A
@M03495:530:000000000-LYBTV:1:1111:8526:22605 2:N:0:GTGACGTT+ATCTGGGA
ATATTTTGCCGTTGATAAACCAGCTAATCCTGAAAAAAAAATCAAAGCTAAAAACTACAATGCTAAGACCACGATGTGACTGCTATCAAAGTTAGATTTATATGTAAATTATTCATCTGTCAAATCCTAGAATTATATCATACCTGCTCCAGCAATCACGACCTGTAATGGTTTAGTGGGTTGTTCACTGTTTCTGAAAAATGAAGATAGTTGTCCAGCTTCCAAAAAGTTTATTGTGTTTTCTAGTGGAG
+
BBBBBFFFFFB>EFGGGGBGGGHHHHHHHHHHHHHHGEGGGHFFHHHHHHHGHGGHHHHHGHHHHHHHHHHHGGHGHGHHFFFHHHHHGHHHHGHHH4GBFHHHFHHHHHHGHHHHHHHHHHHHGHHHHHGHHHHHHHHHHHFHGHEFGFBGGHHHFCGGDDGGHHHHHHHHHHHHDGHGCFGD><DGHHHGGH=GFHHFHHFBBG:CGHGHGGBCGHHGHF;CCG..A9;C9FFFGGGGFGFGGGBB9CE
@M03495:530:000000000-LYBTV:1:1111:8335:22608 2:N:0:GTGACGTT+ATCTGGGA
ATATTTTGCCGTTGATAAACCAGCTAATCCTGAAAAAAAAATCAAAGCTAAAAACTACAATGCTAAGACCACGATGTGACTGCTATCAAAGTTAGATATATATGTAAATTATTCATCTGTCAAATCCTAGAATTATATCATACCTGCTCCAGCAATCACGACCTGTAATGGTTTAGTGGGTTGTTCACTGTTTCTGAAAAATGAAGATAGTTGTCCAGCTTCCAAAAAGTTTATTGTGTTTTCTAGTGGAG
+
BBBBBFFFFFBAEGGGGGGGGGHGHHHHHGHHHGHFAEFGGHHHHHGGHHGHHGDFHHHHHEHHHHHHHHGHGGHGHHHHHHHHHHGHHHF@BGHHHHHHHHHHHHHHHFHHHHHHHHHDHHHHHHHHHHHHHHHHHGHHHHHHHHEGHF2FBGHHHBGEACCGFFGHHHHHHHGGHHHHFGGGFFGFHHHHHH=GHHHHHHFHHHHHFHHBGHF0CGFBGF/;;;;9.;0C9CBCFFFFGFFFGGGF.09
@M03495:530:000000000-LYBTV:1:1111:13594:22610 2:N:0:GTGACGTT+ATCTGGGA
ATATTTTGCCGTTGATAAACCACCCTCCCTGTGGTCGTTATCTTGCTCCTTCTGTCGTCAACGAATTTACTAATTCCAAAGCTCACATGCTGACAGATCGGAAGAGCGTCGTGTAGGGAAAGAGTGTTCCCAGATGTGTAGATCTCGGGGGTCGGCGGGATAATTAAAAAAAAAAAAAAAAAAGATCAATAGCAGTAAGGACTAATACTGAAGAGAGGAGGAAAGCGAAAAGATAGAGAAGAATACTAAGA
+
DCDDDFFFFFDBFGGGGGGGGGGGGHHGGHHHHHHHCGGHHHHHHHHHHHHHHHHHGGGHGHGGGHHHHHHHHHHHGHHHHHHHHHHHHHHHHHHHHHHHGGGGHHHGGGGEG?GHHGHHHHHHDHF3FFGHHHHH?G33>222220/<<E<.---<-<-./0<00::CFFCA=>=->--9--..000000<000000000./:00000:0<:0:/....99//./<.---/.<000<00/0/00000000
@M03495:530:000000000-LYBTV:1:1111:5611:22617 2:N:0:GTGACGTT+ATCTGGGA
ATATTTTGCCGTTGATAAACCAGGACTCAGGCTGGACCAAAGCTCACATGCTGACAGATCGGAAGAGCGTCGTGTAGGGAAAGAGTGTTCCCAGATGTGAAGATCTCGGGGGTCGTCGTATTATTACAAAAATACAATAAAGAATAACGTACAGCGAGCGGATGCTATCAATACTAGAATAAAAGTTAAGAATAGGACGTTCAAACTTGACTGGAAGAATAGCAAACACTACATCAATGACCGGTAGATGG
+
AAAABFFFFFD>EGAGGGGDGCEFDDFFGHHFFAGGGHHHHHHHHHHHHHHHHFFFF3DGHEEGGHFFGEEE>E?BDFCECFGHFBFB4BE3FGHH34@4B4333B40///<B//////<?1<1?1111<?C0?1?11>11110>11<.0<<.0<---------/;0;:000990;BB00;;000000000000000/-9..;B//99///;/.9/:.//;/9/99;../////9/9//;;/---;.////
@M03495:530:000000000-LYBTV:1:1111:19004:22619 2:N:0:GTGACGTT+ATCTGGGA
ATATTTTGCCGTTGATAAACCAGCTAATCCTGAAAAAAAAATCAAAGCTAAAAACTACAATGCTAAGACCACGATGTGACTGCTATCAAAGTTAGATATATATGTAAATTATTCATCTGTCAAATCCTAGAATTATATCATACCTGCTCCAGCAATCACGACCTGTAATGGTTTAGTGGGTTGTTCACTGTTTCTGAAAAATGAAGATAGTTGTCCAGCTTCCAAAAAGTTTATTGTGTTTTCTAGTGGAG
+
CCCCCFFFFFCAFGGGGGGGGGHHHHHHHHHHHHHHGGGGGHHGHHHGHHHHHHGHHGHHHHHHHHHHHHHHGGHGHHHHHHHHHHGHGHHHHHHHHHHHHHHHHHHHHHHHHHHHHHHHHHHHHHHHHHHHHHHHHHGHHHHFHHHHHGGHGHHHHHHGGGGGGFDGHHHHHHHHHGHGCFGGHGHFFHHHHHGD<GHHFHHFFFGHHHGHHHHGFHFHHHC;<0;A:;CFBCFFGGBFGGEGGGGGABE
@M03495:530:000000000-LYBTV:1:1111:6485:22650 2:N:0:GTGACGTT+ATCTGGGA
ATATTTTCCGTTGATAAACCAGCTAATCCTGAAAAAAAAATCAAAGCTAAAAACTACAATGCTAAGACCACGATGTGACTGCTATCAAAGTTAGATATATATGTAAATTATTCATCTGTCAAATCCTAGAATTATATCATACCTGCTCCAGCAATCACGACCTGTAATGGTTTAGTGGGTTGTTCACTGTTTCTGAAAAATGAAGATAGTTGTCCAGCTTCCAAAAAGTTTATTGTGTTTTCTAGTGGAGG
+
CBBBCFFFFCFFGGGGGGGGGGGHGHHHHHHHHHHHEGGGHGHFHGFH5FGHGGHHHHHHHHHFFHHHHHHGGHGHHFHFHEHHHHHHHFFGHHHHHHHHHHHEHHHHHHHHHHHHHHHFHFHHFFHHHHHHHHHHHHHHHHGHHFFHHFHFHHHFHGGGCGFHHHFFHHHHFHGGFFCEGGDGGFFHGHHGHD=GGGH.CGBGFGHHHF;CGCGHGHHGEF;;;;C.9;;BFBBFGFFGFGFG0;F?9CC
@M03495:530:000000000-LYBTV:1:1111:21294:22674 2:N:0:GTGACGTT+ATCTGGGA
ATATTTTGCCGTTGATAAACCAGTCAGGAGTCCAAAGCTCACATGCTGACAGATCGGAAGAGCGTCGTGTAGGGAAAGAGTGTTCCCAGATGTGTAGATCTCGGTGGGCGCCGGATCATTAAAAAAAAAAAAAAGAAGAAAATAGAACAGGTCATGCAGGCACTTACGTAAGAATCACAGAAACGAGTCAAGTATCGTTAGTAGAGTAGTGTAATGATCGTAATTTGCACACTCTTATTGTATACACTGAA
+
CCCCCFFFFFCAFGGGGGFGGGHHHHHGHGHHHHHHFGHHHHHHHHHHHHHHHHHHGGFEHHHGGGGEFB?FGGHHHHHHHHBBFGHHHHHF@FGB344@B4BF1EE//////>///03B3?3GFGGG>-<C--.<.//;/:00000<:/.0//00000....//;;.909.900;0:009:;/....///;//;/./.../////:///;:/9/////./.../;:////.9;//////////////://
@M03495:530:000000000-LYBTV:1:1111:20924:22677 2:N:0:GTGACGTT+ATCTGGGA
ATATTTTGCCGTTGATAAACCAGCTAATCCTGAAAAAAAAATCAAAGCTAAAAACTACAATGCTAAGACCACGATGTGACTGCTATCAAAGTTAGATATATATGTAAATTATTCATCTGTCAAATCCTAGAATTATATCATACCTGCTCCAGCAATCACGACCTGTAATGGTTTAGTGGGTTGTTCACTGTTTCTGAAAAATGAAGATAGTTGTCCAGCTTCCAAAAAGTTTATTGTGTTTTCTAGTGGAG
+
BBBBBFFFFFBAGFGGGGFFGGHHHHHHHFHHHHGGBEEGGHHGHHHEHHHEFHGHHFHHHGHHHHHHHHFHGGHGHGGGHHFHHHHHHFHFGHFHHHHHHHHHHHHHHHHHHHHHHFHHHHHHHGHHHHHHHHHHHHHHHHDGHHFCHHFGBFHHGCFD/BCDHHHEHHH1FGHGGHHHEGGGFGHFHHGHHFHGGGFHGGFGHHBGCFGGH0;0;GCCHC/;0;;;C09;CFFF0FFFBFFFEBFF;B?
@M03495:530:000000000-LYBTV:1:1111:8939:22681 2:N:0:GTGACGTT+ATCTGGGA
ATATTTTGCCGTTGATAAACCAGTCCAAAGCTCACATGCTGACAGATCGGAAGAGCGTCGTGTAGGGAAAGAGTGTTCCCAGATGTGTAGAGCTCGGCGGGGGGCGGTTCATTTAAAAAAAAAAAAGAATAGAAAAAAAAAGAACTAAAAAGATCAGTTGAGGAAAGAAGATGAAGACATAACGACAAAAAAAGTTGAAAGAGAGATAGAACAGGCGTGGTGTGTAGAAAGAAGCGGGTCACGGGACGATA
+
BBBBBFFFFFBAFGFGGGGGGCFFFFGHHHHCHFHH5FGFGHHFGHGGHGEF?FHHEGFEEG1BGBAFHHGGG5F5BDEGB31BEB444B434331/1////<------./9/////9B-9-;---..;///9//..----....//////../9///:///././;9.//////////////..:--.9.-:.///:////...9BF99/9//..:.--...../;:////.//-----./..-.---..
@M03495:530:000000000-LYBTV:1:1111:17417:22692 2:N:0:GTGACGTT+ATCTGGGA
ATATTTTGCCGTTGATAAACCAGCTAATCCTGAAAAAAAAATCAAAGCTAAAAACTACAATGCTAAGACCACGATGTGACTGCTATCAAAGTTAGATATATATGTAAATTATTCATCTGTCAAATCCTAGAATTATATCATACCTGCTCCAGCAATCACGACCTGTAATGGTTTAGTGGGTTGTTCACTGTTTCTGAAAAATGAAGATAGTTGTCCAGCTTCCAAAAAGTTTATTGTGTTTTCTAGTGGAG
+
BBBBBFFFFFDAEEGGGGGBGGGHHHHHHHHHGHHHHGGGGHHHHHGGHFHHHHCGGGHHFHHHHHHHEFHHGGHGFGGGHHHHHGGHHHFBFGHHGHHHGHHHHHHHHHGHHEHHHHHHHHHHHHHHHHGHHHHHHGFHHHBFHHHHHHHHHGHHHHGG//AEHHHGFHHDHHHE>DFH>FDGHHHHHHHHHH<DGHHHGHHHHH=CFHHHHHHGHGCFGHC:::C.C9BBFFGGGEBFFBFFBF90C0E
@M03495:530:000000000-LYBTV:1:1111:21417:22695 2:N:0:GTGACGTT+ATCTGGGA
ATATTTTGCCGTTGATAAACCAGCTAATCCTGAAAAAAAAATCAAAGCTAAAAACTACAATGCTAAGACCACGATGTGACTGCTATCAAAGTTAGATATATATGTAAATTATTCATCTGTCAAATCCTAGAATTATATCATACCTGCTCCAGCAATCACGACCTGTAATGGTTTAGTGGGTTGTTCACTGTTTCTGAAAAATGAAGATAGTTGTCCAGCTTCCAAAAAGTTTATTGTGTTTTCTAGTGGAG
+
BBBBCFFFFFCAFGGGGGGGGGHHHHHHHHHHHHHHHGGGGHHHHHHGHHHHHHGHHGHHHHHHHHHHHFHHGGHGHEHHHGHHHHHHHHHGHHHHHHHHHHHHHHHHHHHHHHHHHHHHHHHHHHHHHHHHHHHHHHHHHHHHGHHHHGHFEHHHHHHGEGGGHHHEHHHHGHHHGGFH<FGGGHHHHHHHGH=GBGHHFHHFHH0GHFGGHHHHHHFFHH;::<CEDFGGGGGGGGFFFGGEFGGF:BA
@M03495:530:000000000-LYBTV:1:1111:10007:22700 2:N:0:GTGACGTT+ATCTGGGA
ATATTTTGCCTGATAAACCAGTCAACGAATTTACTAATTCCAAAGCTCACATGCTGACAGATCGGAAGAGCGTCGTGTAGGGAAAGAGTGTTCCCAGATGGGTAGATCTCGGTGGTCGCCGGGTCATTTAAAAAAAAAAAAAACAACAATACAACGACAAACGCATGTATATGCACAACAGACAGTACATCTACCTCCTTGATACGACTCATAGATGATATACTGAAAGTGATCTGAACAGTCGTCTAACA
+
CDCDCFFFFFFFGGGGGGGGGGHHHHGGGHHHHHHHDGHHHHHHHHHHHHHHHHHHHHIHFHHHGEGGHHHGGGGGGBFGHGHHHHHHHHG4FGHHHHHF3?3B?34444?F/?E/3>/?/</</03D33B>FDCGDG?C---......010000-:---/..--9.<1:111110:/<./<.//01:111111100./1101<<...<<<<:111111<B11111001<<111111101<1<...9.100
@M03495:530:000000000-LYBTV:1:1111:23600:22714 2:N:0:GTGACGTT+ATCTGGGA
ATATTTTGCCGTTGATAAACCACGGACTCAGGCTGGTCCAAAGCTCACATGCTGACAGATCGGAAGAGCGTCGTGTAGGGAAAGAGTGTGCCCAGATGTGTAGATGTGGGTGGGGGGGGGAGAAATAATAAGAAAAATAAATAGAGAGTGGGGGAGGGGTAGACTCTGTAAAAATGGATCGAAAGAACATGGACGATGTCGAGATGATACATAGTAATACAAAAAATAGCGTAACTATACGAATAACTAGT
+
AAAAAF@@DDD1AAFDGFAB1AA000EAFE1FFACEGFHGHFEFEGHDGFGEFAGFHG0F1AEEFGAGHEFGGGG/FFFGHHHHHH1BB11B>BFG1121B2F222211///>///--9-----//////9////---/////;///-/;-9---;--9--:///9/////9//-9//9/-9/9-/999//-9:9---9/----;:;////////////////-:--:/9-9--:99//9-----//99//
@M03495:530:000000000-LYBTV:1:1111:15203:22737 2:N:0:GTGACGTT+ATCTGGGA
ATATTTTGCCGTTGATAAACCAGGGACTCAGGCGGAACAAAGCTCACATGCTGACAGATCGGAAGAGCGTCGTGTAGGGAAAGAGAGGACCCAGATGTGTAGAAATTAGTGATGGACCTATACATTAATAAAACAAATTTATATTTATTATGTTAAAGCAATGATAACTTGTAATACCATTAAAAATGGAAATTAAAGAGCAATGAGGATGGGAAAAAGAAAACCAATTAGAGTGGAATGACCTGATCTAG
+
AAAAAFFFFFDAAF1EGG111AGCAFFHHHHHBEEG/AFFGBCFHFHHGFHGF1A1F01BA/>EE>BFE/EEFG?0B1>GEECF00?/0?/EGGHHF21B21B211111BG222101001BB12>2B@2@F111//F1@1F211<1@1FGGG?G1111<1<111>1111><<1<>F11<0=DB=BD<GC0<DGFBDDGF////;0;0/0/CAG/:A/.;AF:/9.C./0000000.09;900/9//9/9//
@M03495:530:000000000-LYBTV:1:1111:16995:22752 2:N:0:GTGACGTT+ATCTGGGA
ATATTTTGCCGTTGATAAACCAGGACTCAGGCTGGACCAAAGCTCACATGCTGACAGATCGGAAGAGCGTCGTGTAGGGAAAGAGTGTTCCCAGATGTGTAGATCTCGGGGGTTGGCGGGTCATTAAAAAAAAAAAAATAATCATGATGAACGCGAGGAGGACAGGTACAGATACAGAAGAAAGATTGATCCCATGTCTTTCAGAGCAGACGTAGACAAAAGACTTAGCATCATTTATATGACGGAGCATA
+
BBBBBFFFFFB>EGGGGGGGGGHGGHHHHHFHHHGHFHHHHHHHGHHHHHHGHHHHHGHHHGGGGEGFGGEE>E?BDFGGFHHHFFF44BFHFGHHGFD443444FE??/>/////2//---01=00D0<@@-@----.;FF00;0000000..---;-...;.9.:/9//9/////////;/9///9////.///////////;////9.-:.9.//.;./..9/////////////9////.-..-.//
@M03495:530:000000000-LYBTV:1:1111:24130:22755 2:N:0:GTGACGTT+ATCTGGGA
ATATTTTGCCGTTGATAAACCACCCTCCCTGTGGTCGTTATCTTGCTCCTTCTGTCGTCAACGAATTTACTAATTCCAAAGCTCACATGCTGACAGATCGGAAGAGCGTCGTGTAGGGAAAGAGTGTTCCCAGATGGGTAGAGTTCAGGGGGGGGCGGCTGATTTATAATGATAAGAGGAAAGTGGTGTAGGGCAAGAGGTAGGACGGTCGTTGAATGGTGCAGTGGTGGGATCGCAAGAACTGGATGAAG
+
BBBBBFFFFFBBGGGGGGGGGGGGGHFGGHHHGHGG2AEHHGHHGHHGHHHHHFHHGGGHGHFGGHHHHGHHHHHHHFHFFHHHFHFGGFHHHGHHHHHHGDFGHGHGGGGEG?BFECEGHHHHHGGDF3DGCGHB2?2@/222@@>FFG//-;--9-;--./////;9//;//////.../;////9.///....;.9.9/;.//9-;.;;;../;B/////9:9/;..-./....:-./.9////////
@M03495:530:000000000-LYBTV:1:1111:5084:22756 2:N:0:GTGACGTT+ATCTGGGA
ATATTTTGCCGTTGATAAACCAGGACTCAGGCTGGACCAAAGCTCACATGCTGACAGATCGGAAGAGCGTCGTGTAGGGAAAGAGTGTTCCCAGATGTGTAGAAATCGGGGGGCGGCGGGTCATTGAAAAAAAAAAAGAAGAAATGACGAAGATTGCTAACAAATATAACGAAAATATACATGAGTTTGCTTGAAGTTCAGCGGAGCAATCGAGGTACGAGACTGGTCTCTAAACGTGACGGAACGTAGCA
+
BCBCCFFFFFCAECGGGGGGGGHGHHHHHGHHHGGHBFGHHHGHGGHHHHHHHHHHHHFGHGGGGHHHGEEFEEBFFHGFHHHHHGGB4FGHHHHHDEGBG344443EE>/>--:-99----9;9//;//F-@-9@-..9////////..-..////9////:.9///9:....-/;///9/9//////;9//.////////.----:///:9.-.//.:.../;.9///;////......-..-...../
@M03495:530:000000000-LYBTV:1:1111:25275:22758 2:N:0:GTGACGTT+ATCTGGGA
ATATTTTGCCGTTGATAAACCAGCTAATCCTGAAAACAAAATCAAAGCTAAAAACTACAATGCTAAGACCACGATGTGACTGCTATCAAAGTTAGATATATATGTAAATTATTCATCTGTCAAATCCTAGAATTATATCATACCTGCGCCAGCAATCACGACCTGTAATGGTTTAGTGGGTTGTTCACTGTTTCGGAAAAATGAAGATAGTTGTCCAGCTTCCAAAAAGTTTATTGTGTTTTCTAGTGTAG
+
?AAAAFFBFFD11E1FEF1FG0GEFHFHGHHBHHHG0BGFFGBDEGHFDHGHFF/AFFFHH1FBGFHHHHHHG/CFG12F2GCHHEFGBBDGGEHGHHGHFHFHFGD2B2GFFGEHHEHDGFFFF1GGHHH1FDGHHHHEHHGHHHF/<<E/?GEGH1GCACG?GDGGH>F@GFFB1<<G?FGC>DFGGF1<>=.-<.<C<CD0<0=DDF0=GC;;0:CC0C/;0;..;;:00=;BGB;B/FBFFGFF009
@M03495:530:000000000-LYBTV:1:1111:17047:22762 2:N:0:GTGACGTT+ATCTGGGA
ATATTTTGCCGTTGATAAACCAGGACTCAGGCGGACCAAAGCTCACATGCTGACAGATCGGAAGAGCGTCGTGTAGGGAAAGAGTGTTCCCAGATGTGTAGATATCGGGGGGCGCCGGATAATTAAAAAAAAAAAAAAAGAAAGTATATGAAGGAGGATAACATAGATAAAAACAAAATACATTTCAGCGATATACACAACAAACAAGGAGCAGAGAGAGAAACATGCGTGAGCAGGCCGACTTGTCGAGA
+
BBBBBFFFFFBAGGGGGGGGGGHGGHHHGFFHGGGGEFHHHHHHHHHHHGHGHHHHHHHGEFGGHHHGGGGEE1BGGFGHHHHHBGBB?GGHHHHFFG4F3B44FB/E/>?-----9--;;/B9//9BFBDF--BF:;-...///////:////....////;///////;/B...:./////;9////9-:;-////9:..9.A.....:.9//.;A.../9/////.....9//...----.///..-.
@M03495:530:000000000-LYBTV:1:1111:16387:22786 2:N:0:GTGACGTT+ATCTGGGA
ATATTTTGCCGTTGATAAACCAGGACTCAGGCTGGACCAAAGCTCACATGCTGACAGATCGGAAGAGCGTCGTGTAGGGAAAGAGTGTTCCCAGATGTGTAGATCTCGGGGGGCGCCGTATCATTAAAAAAAAAAAAAAAAAGAAGGTGATGAGTACGAGGAGAACTATGAACAAATAGAAGAGTACGTAAATGACGACCATGGCAGCATGGTAGATGATGAACTAGCGTACTACATAGATCACTATCATG
+
CCCCCFFFFFCAFGGGGGGGGGHGHHHHHHHHHHGHHHHHHHHHHHHHHHHHHHHHHHHHHGGGGGHHGFGGEGGHFHGGHHHFHFG4BFGHHGHHFGGB4@B44?ECF//?;------..;:BF00;0B:@-9---;-9--.../.0000;00:00...:-...0;0000000:.0000000.000./0..0000..---00/./;D.00.90009009000009:;-..-.00000000009;0000:0
@M03495:530:000000000-LYBTV:1:1111:14181:22787 2:N:0:GTGACGTT+ATCTGGGA
ATATTTTGCCGTTGATAAACCAGGACTCAGGCTGGACCAAAGCTCACATGCTGACAGATCGGAAGAGCGTCGTGTAGGGAAAGAGTGTTCCCAGATGTGTAGATCTCGGGGGGGGCCGTATCATTAAAAAAAAAAAAAAGAAAAACTACGGAAAAGAGCAGATAAAATCAAAAGAAAGATGCAGATCAACAGTAGGACCAATGATATATACGAGAGAGGAGCAGTGTAGAGAAATAACAAATAGTATTGAA
+
CCBBCFFFFFCAFGGGGGGGGGHGHHHHHHHHHHGHFHHHHHHHHHHHHHHHHHGHHHHHHGGGGHHHGGGGFGFGFGGHHHHHHGGBBFGHHHHHHHH4@@444440?//B--9---9..::BB009:9BFF-;-9--...//..000....-//.//0/900000000000/../0/0000000000/0/00;000.9.000000:;00....-...;.../00:000000000;000.0009:00000
@M03495:530:000000000-LYBTV:1:1111:10138:22787 2:N:0:GTGACGTT+ATCTGGGA
ATATTTTGCCGTTGATAAACCACCCTCCCTGTGGTCGTTATCTTGCTCCTTCTGTCGTCAACGAATTTACTAATTCCAAAGCTCACATGCTGACAGATCGGAAGAGCGTCGTGTAGGGAAAGAGTGTTCCCAGATGTGTAGATCTCGGGGGTGGCCGTATAATTAAAAAAAAAAAATAACAAGAGAACAAACATAGATCGCTAATTCATATATGACACCAGGGATATAGACATAATAACTAGAACCGAATA
+
ABAACFFFFFCAGGGGGGGGGGGGGHHGGHHHHHGHEGGHHHHHHHHHHHHHHHHHGGGHGHGGGHHHHHHHGHHHHHHHHHHHHHHHGHHHHHHHHHHGGGGGHHHGGGGGG?FGGGHHHHHHGHDDDFGHHHHGBD33222@@>F//><--<..<<..0;0:0000:-ADADCG.00000/:;/00//..9090000.....00:00009009000....9.//0000090000;000900009---..
@M03495:530:000000000-LYBTV:1:1111:4332:22790 2:N:0:GTGACGTT+ATCTGGGA
ATATTTTGCCGTTGATAAACCAGGGACTCAGGCGGAACAAAGCTCACATGCTGACAGATCGGAAGAGCGTCGTGTAGGGAAAGAGTGGACCCAGATGAGTAAGTAATAGTGGCGCCCCTATCAATTAAAAAAAACTATCTATCTTAATAATGTTACAGCACTGATTTCTTGCTACAACTTAAAAAATGTAAAGAACAGAGAAATCAGGCAGGAAAAAAACAAACCGAATGATACTAAATAAGCTATTACAT
+
ABABBB5FF4>>AEGGGGFFGCEA?F2GF4GHFEEG2AABGHHHBF3FHFHED523F3D3E?>F??GHGGGG>E11B3FBGGGH1FF/3?0??/CF3434BB4444444440////////@12>1@1@1>D//<.1111=>=11>11<00=000<=000/.0<<0<0;0000:00:0//00;;<C9.0000000./://://9000009..-.//..--.9.;..--;.9/;B//9//////;//9;////
@M03495:530:000000000-LYBTV:1:1111:9898:22820 2:N:0:GTGACGTT+ATCTGGAA
ATATTTTGCCGTTGATAAACCAGTCACAACCACTTCTTGCCCTCCAAAGCTCACATGCTGACAGATCGGAAGAGCGTCGTGTAGGGAAAGAGTGTTCCAGATGTGTAGATCACGGGGGTGGACGAGGCATTGAAAAAAAAAAAACAAAATAATAACATAACTAAAAAGGGTCACACAGGCGTAGTGCAGCGAACGACATACCGACAGCAGTAATAACGCTATGATCGCCGCTATACGTGAAGATACACACC
+
BBBBBFFFFFB2EFGGGGGGGGGGHHHHHGGGGHHH5GHHHHHHGHHHHHHHHGHFHHHHHHHHGHHHGGGDCGHGEFGEE??FGFFHGHHHHGB4BGHHHHGFB44344B33/?EE@////</////>1111<=GHF<-::@-..;..0000;00000;/009000...././99....-9--./////--9--9--9///..---...///////.-...9///...--9-.;9./9..//9/////;.
@M03495:530:000000000-LYBTV:1:1111:24439:22858 2:N:0:GTGACGTT+ATCTGGGA
ATATTTTGCCGTTGATAAACCAGCTAATCCTGAAAAAAAAATCAAAGCTAAAAACTACAATGCTAAGACCACGATGTGACTGCTATCAAAGTTAGATATATATGTAAATTATTCATCTGTCAAATCCTAGAATTATATCATACCTGCTCCAGCAATCACGACCTGTAATGGTTTAGTGGGTTGTTCACTGTTTCTGAAAAATGAAGATAGTTGTCCAGCTTCCAAAAAGTTTATTGTGTTTTCTAGTGGAG
+
CCCABFFFFFBAGGGGGGGGGGHHHHHHHHHHGFHHCGGGGHHHHHHHHHHHHHGGHHFHGHHHHFHHHHHHGGHGHHHHGHFHHHHHHHHHHHHHGGHHHHHHHHHHHHHHHGHHHHHHFHHHHHHHHHHGHHHHHHGHHHHFHHHFHEHGFGGHHFHDBDGGHHFFHHHHHFGG==GGCFGDHHHHBGHHHG0=DGHGHHHHFHHFHHHHHCG0;FBCGHCC:0.A9:;FFFGFFFGGGGB00CCF;CE
@M03495:530:000000000-LYBTV:1:1111:17001:22858 2:N:0:GTGACGTT+ATCTGGGA
ATATTTTGCCGTTGATAAACCACCCTCCCTGTGGTCGTTACTTGCTCCTTCTGTCGTCAACGAATTTACTAATTCCAAAGCTCACATGCTGACAGATCGGAAGAGCGTCGTGTAGGGAAAGAGTGTTCCCAGATGTGTAGATCTCGGTGGGGGGCGGGTCATTTAAAAAAAAAGAAATGGCATGCTGGTAACCGGAGTGCATAGAACAATAGAGAATTCTCTGGGAGAGTGTGCACACTAACAGTATCGCT
+
CCCCCFFFFFBAFGGGGGGGGGGGGHHGGHHHHHHHGEFHGHHHHHHHHHHHHHHGGGHGHGGGHHHHHHHFHHHHHHHHHHHHHHHHHHHHHHHFHHHGGGGHHHGGGGEF?FGHGHHHHHGFG?BFHGHHGHH3FBDD22@DHF/<?////-@:;-:-:/:///9B/BFF-.;./;/////./:///////----..//////////9///////////////....////////9//////////...
@M03495:530:000000000-LYBTV:1:1111:27403:22877 2:N:0:GTGACGTT+ATCTGGGA
ATATTTTGCCGTTGATAAACCAGCTAATCCTGAAAAAAAAATCAAAGCTAAAAACTACAATGCTAAGACCACGATGTGACTGCTATCAAAGTTAGATATATATGTAAATTATTCATCTGTCAAATCCTAGAATTATATCATACCTGCTCCAGCAATCACGACCTGTAATGGTTTAGTGGGTTGTTCACTGTTTCTGAAAAATGAAGATAGTTGTCCAGCTTCCAAAAAGTTTATTGTGTTTTCTAGTGGAG
+
AAAABFFFFFBAECGGGGGGGGHHHHHHHHHHHFHGFGGGGHHHHGHBGGHHHGGHFHHHFHGHGDGHHBGHGGHAGBGHHHFGFFCGHHHGFFGFFFGHHHHHFHHHFFHHHGHHHHGGFHHFHHBFGHGFHHHHHHHHHHHBHHEGHFBFCHBFFBFE/</?G11?BGHHGHHF1FFECA@A.1F0DFGEDGD<0GBGG.DGDF:GFHHEB;0CCGFGHC::CB..=;;BBFFBFFBFGB0;09;C.;A
@M03495:530:000000000-LYBTV:1:1111:10330:22880 2:N:0:GTGACGTT+ATCTGGGA
ATATTTTGCCGATGATAAACCAGCTAATCCTGAAAATAAAATCAAAGCTAAAAACTACAATGCTAAGACCACGATGTGACTGCTATCAAAGTTAGATATATATGTAAATTATTCATCTGTCAAATCCTAGAATTATATCATACCTGCTCCAGCAATCACGACCTGTAATGGTTTAGTGGGTTGTTCACTGTTTCTGAAAAATGAAGATAGTTGTCCAGCTTCCAAAAAGTTTATTGTGTTTTCTAGTGGAG
+
AAAAAFFFFFD1AEGGGG1FGGHHHHHHHGHHHHHH1BGHHHHHHHHGGHGHGGGHHGHHBGHHHEGHHHHHGGHGHFHHFF0GHFGHHHHHHGFHHHHHHHHFGHHHHHHHHHHHHFHHHHHGHHEHHHHHHFHHHHHHHHHHHGHGBGHGHGGFGFHGCCGGHHHHHHHDGHHEFFFHEGGGCHFHHHHGGHGFD1GBHHHHGHHHDGGGGGGFHFBGFH<<GHCC.:;CGHB0CCCFCG0GGHFFCF?
@M03495:530:000000000-LYBTV:1:1111:25534:22885 2:N:0:GTGACGTT+ATCTGGGA
ATATTTTGCCGTTGATAAACCAGCTAATCCTGAAAAAAAAATCAAAGCTAAAAACTACAATGCTAAGACCACGATGTGACTGCTATCAAAGTTAGATATATATGTAAATTATTCATCTGTCAAATCCTAGAATTATATCATACCTGCTCCAGCAATCACGACCTGTAATGGTTTAGTGGGTTGTTCACTGTTTCTGAAAAATGAAGATAGTTGTCCAGCTTCCAAAAAGTTTATTGTGTTTTCTAGTGGAG
+
AAAAAFFFFBD11AGGGGFFGGHHBGFFGFHHHGHH0AEGGHHHHGHBGFFFGFEHFGFHHGHHD@GHGHHEGGHGFGHHGHGHGHHBFHEDFHFFFHHHHHHHHFHGHHHHHHGEGGHGGGHHHHHHHHHHEHHHHFHHHHGHHHEBFGGFGHFBGBGE<<@CCFGHFHH1FHHB<DGHCCC.>GHFDGHDHH0=0<<FHHHHDB;;CF:<GC00;/CGHB;;;C.A.C00;0CF;B/:/FGGFFFG.0C
@M03495:530:000000000-LYBTV:1:1111:23875:22886 2:N:0:GTGACGTT+ATCTGGGA
ATATTTTGCCGATGATAAACCAGCTAATCCTGAAAAAAAAATCAAAGCTAAAAACTACAATGCTAAGACCACGATGTGACTGCTATCAAAGTTAGATATATATGTAAATTATTCATCTGTCAAATCCTAGAATTATATCATACCTGCTCCAGCAATCACGACCTGTAATGGTTTAGTGGGTTGTTCACTGTTTCTGAAAAATGAAGATAGTTGTCCAGCTTCCAAAAAGTTTATTGTGTTTTCTAGTGGAG
+
>>>AADDFFFD1AEDGFF1FF0FFGGFAGFDGEFG1GGC??GGFFHHGHFDF1AABG11BGECGF2@FGFFHE@GFHHFFFG0B1BFDDGGHF@GEGHHEGHHHHHHFFHFHHFHBGHHGHHHHHHHHHHHGHHHHHHHHHHHHGGECGFHEGGHHEHHGGGCCHGEHHHGDHGHHFGHHEGGG<GHHFG0=GB=0=<GFHHHHGFFGFHCHFHHH0;GFGC/;<C...:99CFGGGFBFGGGGGGGGAFF
@M03495:530:000000000-LYBTV:1:1111:21686:22912 2:N:0:GTGACGTT+ATCTGGGA
ATATTTTGCCGTTGATAAACCAGCCTCCCTGTGTCCAAAGCTCACATGCTGACAGATCGGAAGAGCGTCGTGTAGGGAAAGAGTGTTCCCAGATGTGTAGATCTCGGGGGTCGCCGGATCATTAAAAAAAAAAAAAAGGAACTGGAGGTGCCAGGGTGTGTAGTGGGTCGAGAAAGAGTGAGGTGACGCTCTCAGAGTACGAGACGTAGATTGTGACAATACCATTTACTGAGACGCATAGCGATAGGATT
+
CCCCCFFFFFCAEGGGGGGGGGHHGHHHGHHHHHHH5FHHHHHHHHHHHHHHHHHHHHHGGGGHGHGEGGEEBBGHFBGHHHHBFBBFGHHHEHHGGFBF4B@G4BF/>E////<<///<?1111?1F>@CCC-:@-..//.009/9.;E0/99;9/.-.9////.../---..////;/9/./.;/...9.///:/9//.9........//;///////9/;/:///9//////.--..//--...////
@M03495:530:000000000-LYBTV:1:1111:16967:22935 2:N:0:GTGACGTT+ATCTGGGA
ATATTTTGCCGTTGATAAACCAGCTAATCCTGAAAAAAAAATCAAAGCTAAAAACTACAATGCTAAGACCACGATGTGACTGCTATCAAAGTTAGATATATATGTAAATTATTCATCTGTCAAATCCTAGAATTATATCATACCTGCTCCAGCAATCACGACCTGTAATGGTTTAGTGGGTTGTTCACTGTTTCTGAAAAATGAAGATAGTTGTCCAGCTTCCAAAAAGTTTATTGTGTTTTCTAGTGGAG
+
BBABBFFFFFB>EGGGGGGGGGHHHHHHHHHHHHHHHEGGGHHHHHHFHHHHHHGHHHGHHHHHHHHHHHHHGGHGHHHHHFGGHHGHHHHGHHFHHHHHHHHHHHHHHHHHHHHHHHHHHHHHHHGHHHHHHHHHHHHHHHHHHHHHHHHHHHGHFGHG?DFGHHHGHHHGHHHHGFGGCEFGCFHHHHHGDD0=GFGHAGHHHHCGFHGEFHHHFHHHHGC:0;..C0;CFFGGGGFGFGFGGFGF.:E
@M03495:530:000000000-LYBTV:1:1111:12736:22946 2:N:0:GTGACGTT+ATCTGGGA
ATATTTTGCCGGTGATAAACCACCCTCCCTGTGGTCGTTATCTTGCTCCTTCTGTCGTCAACGAATTTACTAATTCCAAAGCTCACATGCTGACAGATCGGAAGAGCGTCGTGTAGGGAAAGAGTGTCCCCAGATGTGTTGAGATCCGGGACGTCAGAATGCTAGTAGAAAAAACAAGTATACGGTGGATCCTCGACCTCTAACTACAGAACAAAAGTACAGACGAGGCTCACTCTAACGCCAAAAAATGC
+
BBBBBFFFFFD2AEFGFGGFE4FFDHH2C2FBFEBF2AEEHGFHFHHBEGFHDGHHEF1FEHGGGECFHF@EBFGBG5@FEHGFHHHBGCDFFFGHFHHHGGGG1C2>EGEGAG233/BCGACG3B333B/FA/2<>222/22/2220////<....111111100=0=0</<-.:;/00000../..;;0:00..--.0000000;/00///9.;/;0;00/9-----9.//////99.-9.-...-.//
@M03495:530:000000000-LYBTV:1:1111:6036:22974 2:N:0:GTGACGTT+ATCTGGGA
ATATTTTGCCGTTGATAAACCAAACCACTTCTTGCCCTCCAAAGCTCACATGCTGACAGATCGGAAGAGCGTCGTGTAGGGAAAGAGTGTTCCCAGATGTGTAGATCTCGGGGGGGGCCGGTGCATTACAAAAAAAAGAAGGTGGGAAACAAGAGTAGAGGAAAGGAGTTAGTGCCCTAAGGACTGATCAAAATTATACGTGTGAACAAACACGAGACATATGATTGCATGCAGTCAGACTAGTGTGCATA
+
CBCCCFFFFFCAFGGGGGEGGGHHHGHGHHHHHHHHGGHGHHHGHHHHHHHHHHHHHHHHHHHGGGGHHHGGGGGG?2DFGGHHHFGBG@FGHHHHHHHBF4@F444FGFF/>C--;-;:-9--00;000909AABF.;9/.00.-.0./;.//.;0000/.//../.;/:0009:/0////0./.00000000:0000.;//:000:/:...;--9./00000000009000000000000000:000:0
@M03495:530:000000000-LYBTV:1:1111:12576:22988 2:N:0:GTGACGTT+ATCTGGGA
ATATTTTGCCGTTGATAAACCAGCTAATCCTGAAAAAAAAATCAAAGCTAAAAACTACAATGCTAAGACCACGATGTGACTGCTATCAAAGTTAGATATATATGTAAATTATTCATCTGTCAAATCCTAGAATTATATCATACCTGCTCCAGCAATCACGACCTGTAATGGTTTAGTGGGTTGTTCACTGTTTCTGAAGAATGAAGATAGTTGTCCAGCTTCCAAAAAGTTTATTGTGTTTTCTAGTGGAG
+
BBBBBFFFFFB>EGGGGGGGGGHHHHHHHHHHHHHHAEGGGHHHHHHHHGHHHHGHHHHHHHHHHHHHHHHHGGHGHHHHHGHHHHHHHHHHHHHHHHFHHHHHHHHHHHHHHGHHHHHHHHHHHHHHHFHHHHHHHGHHHHFGHHHFHHHHFFHHHFHFGGGGHHHHHHHHHHHHFHGHEFGGHHHHHHHFFB<=DGFHHHHFHHGHHHHHHHGEFHGHHH;;C0;E.90FFGGGFGGGGGGGBFFFCBE
@M03495:530:000000000-LYBTV:1:1111:8648:23003 2:N:0:GTGACGTT+ATCTGGGA
ATATTTTGCCGATGATAAACCAGCTAATCCTGAAAAAAAAATCAAAGCTAAAAACTACAATGCTAAGACCACGATGTGACTGCTATCAAAGTTAGATATATATGTAAATTATTCATCTGTCAAATCCTAGAATTATATCATACCTGCTCCAGCAATCACGACCTGTAATGGTTTAGTGGGTTGTTCACTGTTTCTGAAAAATGAAGATAGTTGTCCAGCTTCCAAAAAGTTTATTGTGTTTTCTAGTGGAG
+
BBBBBFFFFFD2EEFFGFCFGEHG4GGFFHFGFGHH2AFEEHBBGFGBDGHHHGGHGFBFAFBDGFHGHEHHCEGGGHHFHFCFB@EFFGGF4GFGGDGGHGHHEGH4F4BBGHGHHHFF4FGFHHGFGGHHHHBGHFDFGHGFEG01B11BFCGHFC<??BCFGFGHHHGHHHHH=GFGCFCGFFHHGHHGHH=DGHHHHHHHFHGFHHFFFCCCGGGFGG/;<<;;A9;BBFFGGFFGFB;0;FFGA09
@M03495:530:000000000-LYBTV:1:1111:10088:23012 2:N:0:GTGACGTT+ATCTGGGA
ATATTTTGCCGTTGATAAACCACCCTCCCTGTGGTCGTTATCTTGCTCCTTCTGTCGTCAACGAATTTACTAATTCCAAAGCTCACATGCTGACAGATCGGAAGAGCGTCGTGTAGGGAAAGAGTGTTCCCAGATGTGTAGGTCTCGGGGGGTGCGGGAGCATTAGAAAAAAAAAAAAAAATCAGAATCGTGATTATAGTAATAGATAGAAACATCAATGCCATGAGAATACTGAACGCTATTATATAATA
+
CCCDDFFFFFDBGGGGGGGGGGGGGHHGGHHHHHHHGGGHHHHHGHHHHHHHHGHHGGGHGHGGGHHHHHHHHHHHHHHHHHHHHHHHHHHHHHHHHHHHGGGGHHHGGGGEG?FGGGHHHHGHGHB?BGHHHEHHDG332222@@GA/>---<.-<<--<90111<:B/.;-<B>-----.00<0<11...//1111:<111:11:11111//0000110001000110<011<00.....1<1111:11
@M03495:530:000000000-LYBTV:1:1111:24427:23014 2:N:0:GTGACGTT+ATCTGGGA
ATATTTTGCCGTTGATAAACCATGTCGTCAACGAATTTACTAATTCCAAAGCTCACATGCTGACAGATCGGAAGAGCGTCGTGTAGGGAAAGAGTGTTCCCAGATGTGTAGATCTCGGGGGTGGCCGGGTCCATAAAAAAAAAAAAAAATACAGATGAAAGTTACGGCTGTTAACTTACATGACCAATATCTACGAAGCCTGCGCATACTGTATTCTGACAGACATATCTATACAGAAGGTCCACTCAGAT
+
CCBBCFFFFFCAEGGGGGGGGGHHHHHGGHGHGGGHGHHHHHHHHHHHHHHHHHHHHHHHHHHHHHHHHHFGGGHHHGGGGFG1FGHFHHHHHGFGBFFHHHHHHGFG4DG444BFGEE@B<//00<///-.1>1<1F1<@CGG;:;@9.0000;;000090000..---.000000000000000.0000;B0....-.;..---..000900000:00;0/./:0000000000000.0000;0//000
@M03495:530:000000000-LYBTV:1:1111:24242:23026 2:N:0:GTGACGTT+ATCTGGGA
ATATTTTGCCGTTGATAAACCACCCTCCCTGTGGTCGTTATCTTGCTCCTTCTGTCGTCAACGAATTTACTAATTCCAAAGCTCACATGATGACAGATCGGAAGAGCGTCGTGTAGGGAAAGAGTGTTCCCAGATGTGTAGATCTCGGGGGTGGGCGGGGCATTGAAAAAAAAAAAAGATGAATCGAGAGATGAAGAAAGTAGTTCGCATGAAGAATGGAGTCATGGCGAATTGGGAACAGAAGTACGCAG
+
BBBBBFFFFFB2AAFGGGDGGFGGDHGGGHFHFHHGAEEGHHHHFHHFGHFGHFGHGGFFGHGGGGEHHHFH5GGHHFHGGGHHHHHHHHHHFHGFHHHGEEFEGHFGEDC/E?FGGECGHGHH4F??FFDGF/DG3B332@22@@C/@<--<--.----;-/00//9B?BCC=99-../////9....-.9:;/////;//////.-:9.9////////.//////.9---.//../..////9/:...9
@M03495:530:000000000-LYBTV:1:1111:10533:23028 2:N:0:GTGACGTT+ATCTGGGA
ATATTTTGCCGTTGATAAACCAGCTAATCCTGAAAAAAAAATCAAAGCTAAAAACTACAATGCTAAGACCACGATGTGACTGCTATCAAAGTTAGATATATATGTAAATTATTCATCTGTCAAATCCTAGAATTATATCATACCTGCTCCAGCAATCACGACCTGTAATGGTTTAGTGGGTTGTTCACTGTTTCTGAAAAATGAAGATAGTTGTCCAGCTTCCAAAAAGTTTATTGTGTTTTCTAGTGGAG
+
BBABBFFFFFB>EEGGGGGGGGHHHHHHHHHHGHGH2EEGGHGHHHHGHHHHHHGHHGHHHHHHH@GHHCHHGGHGHHHHHBGHHHHHHHHHFHHHHHHHHHHHHHHHHHHHHHHHHHHHGHHHHHGHHGHHHHHHHHHHHHHHHHGFGHHFGGCHHHHGCCFGHGFHHFEFFHHH>GHGAFGG<DGFGHHGFH=DGGD<CFFBHHCFG0;CB0CCGHBHHG/;;C.CDCCCFGF0;BFFF/0CFBFB;FE
@M03495:530:000000000-LYBTV:1:1111:4501:23064 2:N:0:GTGACGTT+ATCTGGGA
ATATTTTGCCGTTGATAAACCAGCTAATCCTGAAAAAAAAATCAAAGCTAAAAACTACAATGCTAAGACCACGATGTGACTGCTATCAAAGTTAGATATATATGTAAATTATTCATCTGTCAAATCCTAGAATTATATCATACCTGCTCCAGCAATCACGACCTGTAATGGTTTAGTGGGTTGTTCACTGTTTCTGAAAAATGAAGATAGTTGTCCAGCTTCCAAAAAGTTTATTGTGTTTTCTAGTGGAG
+
CBB@BFFFFFCAEFEGGGGGGGHHHHHHHHHHHHHHHEGGGHHHHHHGHHHGFHGHHHHHHHHHHHHHHHGHGGHGFHHHHFFHHHHHHHHGGHHHHHHHHHHHHHHHHHHHHHHHHHHHFHHHHHHHHHGHHHHHHHFHHHFHHHEFFFGCCGGFBGHG?DGDHGHB1DHHHGHHFGHHDFGGEHHFFHHHHF<DGHFHGCFBGF;CGB;CGHHCGF/CGB/;;0;A.;BF09B0BFCFGGEFCBFF;B.
@M03495:530:000000000-LYBTV:1:1111:7081:23064 2:N:0:GTGACGTT+ATCTGGGA
ATATTTTGCCGTTGATAAACCACCCTCCCTGTGGTCGTTATCTTGCTCCTTCTGTCGTCAACGAATTTACTAATTCCAAAGCTCACATGCTGACAGATCGGAAGAGCGTCGTGTAGGGAAAGAGTGATCCCAGACGTAATGATATCAGAGTGGGCAGCACAACTAATAACAAAAAACCTTTACAAAATAGCATTTGTTAGGAAAACCATAATTCCTCAACAGTCCAATTCTTCTATAAATATGACAAAAAA
+
AAAAAF331@D11A1AF3GDGFF0ECAECF1A1AEF00AB/ADHFFHFF1EAGBGEE/FFFB?FEHCGFG1ABBFFE2@100@EGG12GFF11B@GHDGHGGE/00>/EE@E/F01BCF0?GCG1B1>B10B1F/<</0/222@21221111?//?//00?<.11111>1110<>@<.<<00<00<.0<0000;0G:/00/0;///..0;00;00;909/0/000000;0;00;0;000009;;90/B---
@M03495:530:000000000-LYBTV:1:1111:7392:23068 2:N:0:GTGACGTT+ATCTGGGA
ATATTTTGCCGTTGATAAACCACCCTCCCTGTGGTCGTTATCTTGCTCCTTCTGTCGTACGAATTTACTAATTCCAAAGCTCACATGCTGACAGATCGGAAGAGCGTCGTGTAGGGAAAGAGTGTTCCCAGATGTGGAGATTTCGGGGGGTGCCGGATCGGTAGAAAAAAAAGAAGGAAGAAAGTGAAGACAGAGGTGGAATATGAGCGTGCAGGACGTAGTTGGGTGAACGGTAGAGAATGTGTACGTAG
+
CCCCCFFFFFCAGGGGGGFGGGGGGHHGGHHHHHHHEGGHHHHHHHHHHHHHHGHHGGHHGGHHHHHHHHHHHHHHHHHHHHHHHHHHHHHHHHHHHHGEGGHHHGGGGGG/BGHGHHHFGHEEBBFHHGGGFFB322?222@2F///<---./9--9-..;..:/9/.:9@.AA/../..9//9///;///:/;./.;.//;:////-..../.9.-...:;//-.../9..;..///////////.;/.
@M03495:530:000000000-LYBTV:1:1111:5336:23075 2:N:0:GTGACGTT+ATCTGGGA
ATATTTTGCCGTTGATAAACCAGCTAATCCTGAAAAAAAAATCAAAGCTAAAAACTACAATGCTAAGACCACGATGTGACTGCTATCAAAGTTAGATATATATGTAAATTATTCATCTGTCAAATCCTAGAATTATATCATACCTGCTCCAGCAATCACGACCTGTAATGGTTTAGTGGGTTGTTCACTGTTTCTGAAAAATGAAGATAGTTGTCCAGCTTCCAAAAAGTTTATTGTGTTTTCTAGTGGAG
+
BABBBFFFFFB2AEGGGGGGFCGFHHHBGBFFHHHHGAEEGHHHHHHGHHHFHHGHHFHHHHHHHHFHHGHHGGHGHHGHHFGHHHHHFGFGGHHGHHHHHHFHHHHHHFHFHHHHGHHHHHHHHHHHHHHHHHHHHHHHHHHHGHAGHHG2CFFGHHHGAFGDGBGDGHHHHHHH=GHADGGGGHHHHHHHHE==DGBDFFFGHHCCHGGFEGFBGHFGHFC:;0.;99;CFFGFGGFGGGGGBFGF.CA
@M03495:530:000000000-LYBTV:1:1111:14163:23091 2:N:0:GTGACGCT+ATCTGGGG
ATATTTTGCCGGTGATAAACCAGTCTCCAAAGCTCACATGCTGACAGATCGGAAGAGCGTCGTGTAGGGAAAGAGTGCTCCCAGATGGGTGTTTCTCCTAGTGTCCACGCATTTTACAAAAAAAAGAGGAATTCCGCTTACCCCTCCGGCGATCAACCCTGGCAGGTTCCAATGCAGGCCAGGAGGTGATCCCGGGCCGTTCTCATCAGGAATGCCATGCTGTCGACGCCCCCCTTACACGCAGTAAAGAC
+
AA?1>FF311A1AE1FFEGGF00FAFFDBFD0GBGHEFFFCHFGBEE0FHGG///0AAAE/A/B/B1@F0F/F001@1B1F/0@>F1CFF///>BBG111111B2121?//><B2B12110?/B//?0/0@FGHD0C/<<10?/F.<A@C--<<.0/..;/:G/.;CC::CF0990;..:...9E.:9C0;;/.-:99-;99-9;/;BB//-/9B//BBB/9/;-;------9---/9//-9---/;///;
@M03495:530:000000000-LYBTV:1:1111:15288:23100 2:N:0:GTGACGTT+ATCTGGGA
ATATTTTGCCGTTGATAAACCAGCTAATCCTGAAAAAAAAATCAAAGCTAAAAACTACAATGCTAAGACCACGATGTGACTGCTATCAAAGTTAGATATATATGTAAATTATTCATCTGTCAAATCCTAGAATTATATCATACCTGCTCCAGCAATCACGACCTGTAATGGTTTAGTGGGTTGTTCACTGTTTCTGAAAAATGAAGATAGTTGTCCAGCTTCCAAAAAGTTTATTGTGTTTTCTAGTGGAG
+
BBBBBFFFFFB>EEGGGGGGGGHHHHHHHHHHGHGHFEGGGHHHHHHGHGHHHHGHHHHHHHHHHHHHHHHHGGHGGGHGHHGHHHGHHHGGHGHHGHHHHHGHHHHHHHHHHHHHHHGHHHHHHHHGHGGHHHHHHHHHHHHHHHFFHHHHFFFHHHHGCGGGGGBGHHHGHHHHGHHHDGGGGGHHHHHHHEDGHHHHHHHHGHGHHHHGHGC;CGCGEFC::;;9A0CFGGGFFGFFGGGGEBFG;9A
@M03495:530:000000000-LYBTV:1:1111:9478:23101 2:N:0:GTGACGTT+ATCTGGGA
ATATTTTGCCGTTGATAAACCAGCTAATCCTGAAAAAAAAATCAAAGCTAAAAACTACAATGCTAAGACCACGATGTGACTGCTATCAAAGTTAGATATATATGTAAATTATTCATCTGTCAAATCCTAGAATTATATCATACCTGCTCCAGCAATCACGACCTGTAATGGTTTAGTGGGTTGTTCACTGTTTCTGAAAAATGAAGATAGTTGTCCAGCTTCCAAAAAGTTTATTGTGTTTTCTAGTGGAG
+
CCCCCFFFFFCAGGGGGGGGGGHHHHHHHHHHHHHHHEGGGHHHHGFFHHHHHHGHHHHHGHHGHFHHGHHHGGHGHBHGFHFHHHGHHHHHHHHHHHHHHHHHHHHHHHHHHHHHHHHHHHHHHHHHHHHHHHHHHHHHHHHEHHHGHGHHHHHHHHHGDFGGGHHHHHGFFHHHFHHH>FGGGGHFGHHHHHGGFGGHHHGHHGGHHHHHGHHFGHFHGHC;:C;CA9FFGGEGGGFGGGGGFFFGC0E
@M03495:530:000000000-LYBTV:1:1111:24131:23104 2:N:0:GTGACGTT+ATCTGGGA
ATATTTTGCCGTTGATAAACCAGGGACTCAGGCTGGACCAAAGCTCACATGCTGACAGATCGGAAGAGCGTCGTGTAGGGAAAGAGTGTTCCCAGATGTGTAGATCTCGGTGGGCGCCGGGTTATTAAAAAAAAAAAAAAAAGAGGTAAAGCAGGGGGCTGGTAGTAGTAAGCAGATAGGTAGTGCACGATCACGATTAGAGAGTAGTAGTGAGACATGCGACGCGTACGCGAACGTGTAGTAATAATCGG
+
CDEDCFFFFFC>EGGGGGGGGGHGGGGHHHHHHHHGBFHHHHHHGHHHHHHHHHHHHHHHHHGGGGFHHGBEGEGBFHHGHHHHFGBGBBFHHHHHHFFF@4F44?44FF/?E//>///////?@@>2DFFGCFCCF-----../.0:<1<:0/.-----..<11011<1110://<:1/1100/11:..9<./...<901019<11111</1010/<<F..9-------.<----..//111111<1<.9
@M03495:530:000000000-LYBTV:1:1111:25794:23127 2:N:0:GTGACGTT+ATCTGGGA
ATATTTTGCCGATGATAAACCAGCTAATCCTGAAAAAAAAATCAAAGCTAAAAACTACAATGCTAAGACCACGATGTGACTGCTATCAAAGTTAGATATATATGTAAATTATTCATCTGTCAAATCCTAGAATTATATCATACCTGCTCCAGCAATCACGACCTGTAATGGTTTAGTGGGTTGTTCACTGTTTCTGAAAAATGAAGATAGTTGTCCAGCTTCCAAATATCTTATTGTGTTTTCTAGTGAAG
+
BBBABFFFFFD2EEFFAFGGFEGECFF5FEFDGEEGHCEGGHGHHHHHHHHGHEAHFFGHHFHHHGGHHHFHGGHGHF@@FFFHHEHHHHHFHFHFFHHHHGFHHHHHHHHHGFHFFHHHFFHHHFCHHHGEHHHHHGGHGHFFHHEFGH11FGHDGGHD///DFFD?GHHHGHHDGHHHGGGG>GGFFHFGBGDGH0<=<GGFH0GHHEF:CGGFFF/0CG/;<<0;00;;0BFEBC9;/;FGG0FF00;
@M03495:530:000000000-LYBTV:1:1111:19407:23128 2:N:0:GTGACGTT+ATCTGGGA
ATATTTTGCCGTTGATAAACCAGTCAGGAGTCCAAAGCTCACATGCTGACAGATCGGAAGAGCGTCGTGTAGGGAAAGAGTGTTCCCAGATGTGTAGATCTCGGTGGGGGCCGGGTCATTAAAAAAAAAAAAAAAGAGAATAGATAGTATTCACCTGATTAACATACTAAAAAAAGATATGGAGTATTCTGGAGTATCTGTTACATTTGTTGCTTACCAATAGCACTATAGAGGTGCTCAAAGTTAGTATA
+
BCABCFFFFFCAFGGGGGGGGGHHHHHHHGHHHHHH3GHHHHHHHHHHHHHHHHHHGGGGHHHGGGGEGBFGHGHHHHHHGHB@FGHHHHHF4BF43444BB1?1EE////</////02D2@2FGGGG-@-@@?C..///<000000;;0000000//;0;09;000090009-:.;////////9///9//9.;/:///:9///////9;9////////;//9////;/////9.///////9/://;//
@M03495:530:000000000-LYBTV:1:1111:16407:23149 2:N:0:GTGACGTT+ATCTGGGA
ATATTTTGCCGTTGATAAACCAGCTAATCCTGAAAACAAAATCAAAGCTAAAAACTACAATGCTAAGACCACGATGTGACTGCTATCAAAGTTAGATATATATGTAAATTATTCATCTGTCAAATCCTAGAATTATATCATACCTGCTCCAGCAATCACGACCTGTAATGGTTTAGTGGGTTGTTCACTGTTTCTGAAAAATGAAGATAGTTGTCCAGCTTCCAAAAAGTTTATTGTGTTTTCTAGTGGAG
+
BABBBF5FFFB2EGGGGGGGGGHHHHHHHBGFGHHH3AGGFHHHHFHEHHHHBF2GHGGFFHHGHDGHHHHHGGHGFHFHGGHFHHFHHHHHHHHHHHGHHHFHGHHHGGHHHFHFHHHHHHHHHHHHHHHHHHHHHHHFHHFHHFHHHHGEFHFHHHHG?DCDHHHFHHFHHHFB2@FHAGFG/DFGHHH?=F1=FHFF<FFFBF<GGD=GHHDBD<GFDD<<==:..::;;0CC:C:;BCBFHHGB.9C
@M03495:530:000000000-LYBTV:1:1111:9008:23163 2:N:0:GTGACGTT+ATCTGGGA
ATATTTTGCCGTTGATAAACCAGTCAGGAGTCCAAAGCTCACATGCTGACAGATCGGAAGAGCGTCGTGTAGGGAAAGAGTGTTCCCAGATGTGGAGATCTCGGTGGGCGCCGGATCATTAAAAAAAAAACAAAAATAAATAGCATCGAGATGTGCATATTTACAGTCACTGATCGTGAGATCCACGAACCACTACGATAATCAACAGCAATAGAGATGTACGTAATAGATAGACGCAACAGATCGATATG
+
BCABCFFFFFCAFGGGGGGGGGHHHHHHHGHHHHHHGHHHHHHHHHHGHHHGHHHHGGGGHHHGGGGEFBFGHGHHHHHHGH4BFHHHHHHHBE3B133BFHHE1?E//>///////?3332@2FFCG/@.F.00.00000000=00.<C<.0;000000;0:00000:000000././.000900.-.--..;:/.;:..;000/0/./;00000000000./0..000000909----.//0;....-0
@M03495:530:000000000-LYBTV:1:1111:6706:23170 2:N:0:GTGACGTT+ATCTGGGA
ATATTTTGCCGTTGATAAACCAGCTAATCCTGAAAAAAAAATCAAAGCTAAAAACTACAATGCTAAGACCACGATGTGACTGCTATCAAAGTTAGATATATATGTAAATTATTCATCTGTCAAATCCTAGAATTATATCATACCTGCTCCAGCAATCACGACCTGTAATGGTTTAGTGGGTTGTTCACTGTTTCTGAAAAATGAAGATAGTTGTCCAGCTTCCAAAAAGTTTATTGTGTTTTCTAGTGGAG
+
BABBBFFFFFB2E?FGGGGGGGHHHHHHHHHHHHHHGEGGGHHHHHGEHFHHGHGHHFHHHHHHHHHHHGHHGGHGHBHHFFHHHFHHHHGGDGHHHHHHHHHHHHHHHHHHHHHHHHGHHHHHHHHHHHHHHHHHHHHHHHHHHHAFHFFBGGHHFHGGDGGGHHHHHGHFFHHF=FFHCGGGGHHHGBGGFB=DGFFHHHHF00<GHHHHHHFGGHGFFH::;C:.ABFCBBFGGGFFFGGGGGFGFFE
@M03495:530:000000000-LYBTV:1:1111:22653:23183 2:N:0:GTGACGTT+ATCTGGGA
ATATTTTGCCGTTGATAAACCACCCTCCCTGTGGGCGTTATCTTGCTCCTTCTGTCGTCAACGAATTTACTAATCCAAAGCTCACATGCTGACAGATCGGAAGAGCGTCGTGAAGGGAAAGAGTGTTCCCAGATGTGAAGTCGAAAGAAGTCGACGCCAGTTGATAAACAAAAATTTAAAACTAATGTCCCGCAAACTTGAGAGATAGGAAGAGCGTCGAGTGGGGGAAGAGGCTTGTGTTTGGTCGAACG
+
AAAAA@B54B>AEGFGGG5FCGCFE4AEGC3AGH2B2AEEEGHHEHFDAFEDGHH5AF1AAAA1FAADF@GFHDGD@@F3F3FG3FD3F3BG?@GHFHHEFGA?F0EAEEE/3?BF//B/F?FGHHHHFHFHH112>2@F21?/?</?0<1F//<---.<110000<00=<.<C./0<C0000:C000000;----.00000.;CBBB/00.../-..---/.;.---.;....9/99/9/.;99/9-..-
@M03495:530:000000000-LYBTV:1:1111:14305:23191 2:N:0:GTGACGTT+ATCTGGGA
ATATTTTGCCGTTGATAAACCAGGACTCAGGCTGGACCAAAGCTCACATGCTGACAGATCGGAAGAGCGTCGTGTAGGGAAAGAGTGTTCCCAGATGTGTAGAACTCGGTGGGGGGCGTGTCATTAAAAAAAAAAAAAGCGAAATAACAATGAATAGAGCGGGAAGTTGACTGAAAAGAAAATGGAGAGGTGAGTAGTGTAGCATAATGAGTGAGAATGAAGATCGTGTGATAGACAGTTGTGTGAGTAAG
+
BBBBBFFFFFBAGFGGGGGGGGHGFGHHHHFHHHGHAGHHHHHHHHHHHHHHHGGHHHHHHGGGGFHHGFGGEEBFFGGGHHHFHBGBBFGHHHHEBGDF43443B?/?>?A///-----./0;C909;0?BB-9;>9....--.////////9//////;---9.////////9///..9.////./../.;.;////;////9////;///99//////////.....//////9.;///...;/////
@M03495:530:000000000-LYBTV:1:1111:6727:23225 2:N:0:GTGACGTT+ATCTGGGA
ATATTTTGCCGTGATAAACCAGTCAGGAGTCCAAAGCTCACATGCTGACAGATCGGAAGAGCGTCGTGTAGGGAAAGAGTGTTCCCAGATGTGTAGATCTCGGTGGGGGCCGGTTCATATAAAAAAAAAAGGAAGCGAGACGTTAAAAAGATAGAAATAAATATGAGGACGGGCTGGATAGTGTAGTGCATTAGGCGAACTAATATAACTAGAGTATCGAGTACGGATGAAAGAAGACTGATATCAGGGAG
+
BBBBBFFFFFBAEGGGGFAEFCGHHHHFDEHFHHHH2BGHHHFHHGHFFHGHHHHGGG?HHHGEFEAEAFGGGHHHHBFD@B@DF3@GEGF4B@G3@4@4411E1>/////<////233222222></-<..0>>.<<--.<<./.00:..=;0;00000000;;00/0.-----...00/;09000////:////9-;-.////////////9////;9./9/....9F////.//9//9/9/9///..9
@M03495:530:000000000-LYBTV:1:1111:18148:23226 2:N:0:GTGACGTT+ATCTGGGA
ATATTTTGCCGTTGATAAACCAGTCAGGAGTCCAAAGCTCACATGCTGACAGATCGGAAGAGCGTCGTGGAGGGAAAGAGTGTTCCCAGATGTGTAAATCTTGGTGGGCGCCGTGTAATTAAAAAAAAAAAAATCAAGCGATGAGGGTATAGCGGGCAGTATAGGTAGGAAATAGAGGTGGTATGAGAGTTAATGTACAGACAAGTAGAAGACGTGATAAACGATATGGTAGAGTGTCGTTATGCGTAAAT
+
AAAAAFFFFFD1AEGGGG1FEGHHGGHHHGHHHHHH0EGHHHGHHHHFHHHHHBCGEGGGHHHGGGEEF//?EGAGEFCGBF@BFHHHHHGEB12B222@@2B11?///>/>//<F0222>1>1G@C?/@--<./0000<...00/../00;0-----./00;0000;.09;0;000//.:-/////9//////9/////99---99///9//----/////9---9//9/;B///9/-----;/-----/
@M03495:530:000000000-LYBTV:1:1111:25502:23229 2:N:0:GTGACGTT+ATCTGGGA
ATATTTTGCCGTTGATAAACCACACTTCTTGCCCTCCAAAGCTCACATGCTGACAGATCGGAAGAGCGTCGTGTAGGGAAAGAGTGTTCCCAGATGTGTAGATATCGGGGGGGGCCGCATAATTAAAAAAAAAAAATGTTTATGTTATCGTGACCATAGAGATGATTACACACACGTACATAGTTAAAATACCTGCTCCAGCATACACATGAGCTCGCACAGGTGCACACATACATTTATGCCTCGCGACC
+
BBABBFFFFFB>EGFGGGFGGGGHGHHHHGHHHGHHAFHHHHHHHHHHGHHHHFHHHHHGG?FGHFHGGGGFEFFGFF?GHFFGBF4BBFGFHHH3@4B43444@@?@/>/--9-----..//;//;FFBC;=---.////9//9////..././///;///////9/9//9...-....///////9//;////.//////.//9/9//////99.;---.;//////..//////////9/9/.----9
@M03495:530:000000000-LYBTV:1:1111:19781:23242 2:N:0:GTGACGTT+ATCTGGGA
ATATTTTGCCGTTGATAAACCAGGACTCAGGCTGGACCAAAGCTCACATGCTGACAGATCGGAAGAGCGTCGTGTAGGGAAAGAGTGTTCCCAGATGTGTAGATCTCGGGGGTCGCCGGATCATTAAAAAAAAAAAAAAAGAAAGGAGCGACGCGGAGTGAGAACGTGGAGGGCGAAACTGACTACACCAAGCAACTGAGGTTCCTGATGCAGGGTAGACAGCTGAGAGTTAGCAATCGCGATCGCGTAGT
+
CCCCCFFFFFBAEGGGGGFGGGHGHHHHHHHHHHGH2GGHHHHHHHHHHHHHHHHHHHHHHGGGGGHHGEGGEGGHFGGHHHHHHEGB@@GGHFEHGHHGEGF4EFHGF/>///>//>////01=111<F@?DA-::-9-.../0./:.;----:---..09000......::.-----00;00:/0//.9:A//A//00.//00;00:0:00.-//.900/.000:000090B0000..;--9-.----.
@M03495:530:000000000-LYBTV:1:1111:6507:23282 2:N:0:GTGACGTT+ATCTGGGA
ATATTTTGCCGTTGATAAACCAGCTAATCCTGAAAAAAAAATCAAAGCTAAAAACTACAATGCTAAGACCACGATGTGACTGCTATCAAAGTTAGATATATATGTAAATTATTCATCTGTCAAATCCTAGAATTATATCATACCTGCTCCAGCAATCACGACCTGTAATGGTTTAGTGGGTTGTTCACTGTTTCTGAAAAATGAAGATAGTTGTCCAGCTTCCAAAAAGTTTATTGTGTTTTCTAGTGGAG
+
CBCCCFFFFFCAFGGGGGGGGGHHHHHHHHHHHHHHFEGGGHGHHHGHHGBHHGGHHHHHGHHHHHHHHGHHGGHGHGHGHHBHHHGHHHHGHHHHHHHHHHHHHHHHHHHHHHHHGHHHHHHHHHHHHHHGHHHHHEHHHHHHHHEGFHFHGGGHHFHDEGGGGGGHHHHGGHHHHGHHCGCGHHHHHHHGFHFGHHHHHHEFGGFGHHGHHHHFHFHHHHC;;C:C;CGFFFFFGGGGGGGGGBCF.CA
@M03495:530:000000000-LYBTV:1:1111:6928:23299 2:N:0:GTGACGTT+ATCTGGGA
ATATTTTGCCGTTGATAAACCAGCTAATCCTGAAAAAAAAATCAAAGCTAAAAACTACAATGCTAAGACCACGATGTGACTGCTATCAAAGTTAGATATATATGTAAATTATTCATCTGTCAAATCCTAGAATTATATCATACCTGCTCCAGCAATCACGACCTGTAATGGTTTAGTGGGTTGTTCACTGTTTCTGAAAAATGAAGATAGTTGTCCAGCTTCCAAAAAGTTTATTGTGTTTTCTAGTGGAG
+
BBBBBFFFFFBAEFGGGGGFGGHHHHHHGFHHGHHHHFGFGHHCHHFHHGHHHHGHHFHGHHHGHHHHGGHHGGHGHGHFHHFHHHFHGFFGHHHHHHHHHHHHHHHHHHHHHHHHHGHHHHHHHHHGFHFGHGHHFFHHHHHBHHHGBGGHHHHHHFHFACGFHGHHHHHFGHHHFGHHDFGGGHHHHHGHFH=GHFGDGHG0GHGCGHFGHFCCGCBFHF:CCGC.A9FFFGGFFFFGGGGFFFFFAFE
@M03495:530:000000000-LYBTV:1:1111:25472:23315 2:N:0:GTGACGTT+ATCTGGGA
ATATTTTGCCGTTGATAAACCAGCTAATCCTGAAAAAAAAATCAAAGCTAAAAACTACAATGCTAAGACCACGATGTGACTGCTATCAAAGTTAGATATATATGTAAATTATTCATCTGTCAAATCCTAGAATTATATCATACCTGCTCCAGCAATCACGACCTGTAATGGTTTAGTGGGTTGTTCACTGTTTCTGAAAAATGAAGATAGTTGTCCAGCTTCCAAAAAGTTTATTGTGTTTTCTAGTGGAG
+
BBBCCFFFFFCAEGGGGGGGGGHHHHHHHHHHHFHHHEGGGHHHHHGHHHHGHHGHHHHHHGHHHHHHHGHHGGHGHHHGHHGHHHHHHHHHHHHHHHHHHHHHHHHHHHHHHHHHHHHHGHHHHHHHHHHHHHHHHHHHHHHBHHHHHGHHGHHHGHHGEGGGHHHFHGHHHHHGFHHGDGCGGHHHHHHHHH=DGHGHHHHGFHGGFHHHHHG0CGCGHH;<CGCEE9CCBFGGGGBFGGGGGGGGF0A
@M03495:530:000000000-LYBTV:1:1111:13565:23331 2:N:0:GTGACGTT+ATCTGGGA
ATATTTTGCCGTTGATAAACCAGCTAATCCTGAAAAAAAAATCAAAGCTAAAAACTACAATGCTAAGACCACGATGTGACTGCTATCAAAGTTAGATATATATGTAAATTATTCATCTGTCAAATCCTAGAATTATATCATACCTGCTCCAGCAATCACGACCTGTAATGGTTTAGTGGGTTGTTCACTGTTTCTGAAAAATGAAGATAGTTGTCCAGCTTCCAAAAAGTTTATTGTGTTTTCTAGTGGAG
+
BBABBFFFFFBAEFGGGGGGGGHHHHGHHGHHHHFFFEFGGHHGHHFGHHGHFFEHHGHGHHHHHHHHHFHHGGHGFFHFFECGHHGHHHHEEHHHHHFHHHHHHHHHHHHHHHHHHHGHHHHHHHHHHHHHHHHHHHFHHHHHHHF2GGFHBGHHHHHGDCDGGHHHGHHGGHHHFHFHGGGGFGGFFHHHHGHFHGHHHHHHFHGFHHFHHFHHFHHFHC::;<:A:0=FFFGFFGBFFFBFFB;C9CE
@M03495:530:000000000-LYBTV:1:1111:18658:23335 2:N:0:GTGACGTT+ATCTGGGA
ATATTTTGCCGTTGATAAACCAGCTAATCCTGAAAAAAAAATCAAAGCTAAAAACTACAATGCTAAGACCACGATGTGACTGCTATCAAAGTTAGATATATATGTAAATTATTCATCTGTCAAATCCTAGAATTATATCATACCTGCTCCAGCAATCACGACCTGTAATGGTTTAGTGGGTTGTTCACTGTTTCTGAAAAATGAAGATAGTTGTCCAGCTTCCAAAAAGTTTATTGTGTTTTCTAGTGGAG
+
BBBBBFFBFFBAGGGGGGGGGGHHHHHHHHHHHGHHHEGGGHHHHHHGHHHHHHGHHHHHGGHHHFHGHGHHGGHGHGHHHGHHHHHHHHHHHHHHHHHHHHHHGHHHHHHHHGHHGHHHHHFHHHHHHHHHHHHHHHGHHHHHHHHGHHHHHHFHFHHGEGGGHHHHHHHGHHHHFHEGCFGGHHGHHHHHHHDGHBGGFHHHDGHHHHHFHHHHBCCGHH:C;CCEAFGFGGGFGFFFFGGGGGGG.;E
@M03495:530:000000000-LYBTV:1:1111:19304:23345 2:N:0:GTGACGTT+ATCTGGGA
ATATTTTGCCGTTGATAAACCAGCTAATCCTGAAAAAAAAATCAAAGCTAAAAACTACAATGCTAAGACCACGATGTGACTGCTATCAAAGTTAGATATATATGTAAATTATTCATCTGTCAAATCCTAGAATTATATCATACCTGCTCCAGCAATCACGACCTGTAATGGTTTAGTGGGTTGTTCACTGTTTCTGAAAAATGAAGATAGTTGTCCAGCTTCCAAAAAGTTTATTGTGTTTTCTAGTGGAG
+
BBBBBFFFFFB2EGGGGGGGGGHHGHHGHHHHHFHHBEEGGHFHHHGHHHHHHFGHHGHHHHHHHEHHHHFHGGHGHHHHHHHHHHHHHHHHFHHHHHHHHHHHHHHHHHHHGHHHHHHHHHHGHEHHHHHHHHHHHHEHHHHGHHHFGFCCGGHHEFGECFGGHHHHHHHHHHHHGFHGGGGG>GHGHHFHFHDDGHBHHGF00G0GGFHFCGCGCGCGFG/:;;:..CBFFFF00C9FFGB09FGF.09
@M03495:530:000000000-LYBTV:1:1111:6185:23353 2:N:0:GTGACGTT+ATCTGGGA
ATATTTTGCCGTTGATAAACCAGCTAATCCTGAAAAAAAAATCAAAGCTAAAAACTACAATGCTAAGACCACGATGTGACTGCTATCAAAGTTAGATATATATGTAAATTATTCATCTGTCAAATCCTAGAATTATATCATACCTGCTCCAGCAATCACGACCTGTAATGGTTTAGTGGGTTGTTCACTGTTTCTGAAAAATGAAGATAGTTGTCCAGCTTCCAAAAAGTTTATTGTGTTTTCTAGTGGAG
+
AAABADFDFFBAGCGGGGGGGGHHHHHHHHHHHGHHGFGGGHFHHHHHHHHHHHGGHGHHEHFFHHHGHHHHGGGGHBGHHHHHHFHHGFHHHGHHHGHHHHHHHHHHHHHHHGHHHHHHHHHGGHHGHHHHHHHHHHHHHGEFHHFHHE2FGGGHHHHGEGGGHHHFHHHHHFF1>FAGEFCDFBGHHHGHHGDGHHHHHFHFFF;CHCGFGH0CCG/CBF;;0;C999;;BFF;FFFGFGB0BFFF.CE
@M03495:530:000000000-LYBTV:1:1111:20072:23372 2:N:0:GTGACGTT+ATCTGGGA
ATATTTTGCCGTTGATAAACCAGCTAATCCTGAAAAAAAAATCAAAGCTAAAAACTACAATGCTAAGACCACGATGTGACTGCTATCAAAGTTAGATATATATGTAAATTATTCATCTGTCAAATCCTAGAATTATATCATACCTGCTCCAGCAATCACGACCTGTAATGGTTTAGTGGGTTGTTCACTGTTTCTGAAAAATGAAGATAGTTGTCCAGCTTCCAAAAAGTTTATTGTGTTTTCTAGTGGAG
+
BBBBBF5DFFB>EECGGGGFGCFGHHHHFGHHHFHHAAEEEHGBGHHGGGHGFGGGHBHHHGHHHHHHHFGHFGGFHBH4FGCH4GGHHHHFHHGHHHGHHHHHEHHGGFHHFHHHHGFFDGG4FGHHHHFHHHHHHGHHHHFGGHFFGFBGBGHHHHHG?CCGGDGHGHHD<GHE=FGHEGGGHHFHHHHGDG0=D0DHHCFFBG;;CGCFGH0;CGBFBC/:;0;A9;009;BFGFFFCBFBFFFF.=A
@M03495:530:000000000-LYBTV:1:1111:24656:23383 2:N:0:GTGACGTT+ATCTGGGA
ATATTTTGCCGTTGATAAACCAGCTAATCCTGAAAAAAAAATCAAAGCTAAAAACTACAATGCTAAGACCACGATGTGACTGCTATCAAAGTTAGATATATATGTAAATTATTCATCTGTCAAATCCTAGAATTATATCATACCTGCTCCAGCAATCACGACCTGTAATGGTTTAGTGGGTTGTTCACTGTTTCTGAAAAATGAAGATAGTTGTCCAGCTTCCAAAAAGTTTATTGTGTTTTCTAGTGGAG
+
BABCBFFFFFCBGGGGGGGGGGHHHFHHHHHGHHHGHGGGGHGFGHGHHHHHHHGHHHHHHHHHHHHHHHHHGGHGHHHHHHHHFGHHHHHHHHHHHHHHHHHHGHHHHHHHFHHHHHHHHFHHHHHHHHHHHHHHHHHHHHHFHHHFHFHHFHHHHHHGEGGGHHHHGHHHHHHHGHHFACFGGHHHHHHHHHDGHHHHFHFHFFGGHHHGHHGFHHEFHHC;:CGEDBFBBFGGGGGGGFFFFFGGFBE
@M03495:530:000000000-LYBTV:1:1111:17228:23389 2:N:0:GTGACGTT+ATCTGGGA
ATATTTTGCCGTTGATAAACCACCCTCCCTGTGGTCGTTATCTTGCTCCTTCTGTCGTCAACTCCAAAGCTCACATGCTGACAGATCGGAAGAGCGTCGTGTAGGGAAAGAGTGTTCCCAGATGTGTAGATCTCGGGGGTCGCCGGGTCATTTAAAAAAAAAAAACAGGAAATAGAGAGGCAATCAACTGTCGCTGCGAGATGAGACGAATGTAGCTGAGTCGTAAGCACATGACATGAGAGTGTGACGAC
+
CDCCCFFFFFDBGGGGGGGGGGGGGHHGGHHHHHHHGGGHHHHHHHHHHHHHHHHHGGGHGHHHHHHHHHHHHHHHHHHHHHHHGHHHGGGGHHHGGGGFG?FGHGHHHHHHHH44DFGHHHHHHEB3?33B????//A<.>-.---.-.=<0000;;EG?@DG-:./..:/0000:0.....0000/0/00.....--:-.00000.--.09000000.0;-....00//00:9:00:009000000..-
@M03495:530:000000000-LYBTV:1:1111:26554:23394 2:N:0:GTGACGTT+ATCTGGGA
ATATTTTGCCGTTGATAAACCAGCTAATCCTGAAAAAAAAATCAAAGCTAAAAACTACAATGCTAAGACCACGATGTGACTGCTATCAAAGTTAGATATATATGTAAATTATTCATCTGTCAAATCCTAGAATTATATCATACCTGCTCCAGCAATCACGACCTGTAATGGTTTAGTGGGTTGTTCACTGTTTCTGAAAAATGAAGATAGTTGTCCAGCTTCCAAAAAGTTTATTGTGTTTTCTAGTGGAG
+
ACCCCFFFFFCAEEGGGGGGGGGHHHHHHHHHHHHHCFGGGHHHHHGHHGHGHHGHHHHHGHHHHHHHHHHHGGHGHHHHHGFHHHHHHGHGHHHHHHHHHHHHHHHHHGHHHGHHHHHHHHHFHHHHHHHHHHHHHHHHHHHHHHEGGGGHFHGHHHHA/BFGHHHBGGHHHHHHFFGE<FDGGHHGHHHHHH=DGDHHHHHHFHBGEFCCGGH0;CGHHFC;<<:C:CFBFFGGFGFGGGEGFFB9A0C
@M03495:530:000000000-LYBTV:1:1111:24798:23424 2:N:0:GTGACGTT+ATCTGGGA
ATATTTTGCCGTTGATAAACCAGCTAATTCCAAAGCTCACATGCTGACAGATCGGAAGAGCGTCGTGTAGGGAAAGAGTGTTCCCAGATGTGTAGATCTCGGTGGTCGCCGGATCATTAAAAAAAAAAAAAAATGACAAATAAGGCGTGGTGAGTGTCATTGAAGAAGTAGAAAGCGTCAACACGCAGTAATATGAGTAGCTTGCAATACATAGGATGTAGAATATCGTACATCCGTTCGACACATGTTGG
+
BCCCCFFFFFDBGGGGGGGGGGHHHHHHHHHHHHHHGGHHHHHHHHHHHHHHHHGGGGHHHGGGFAFBFGFGHHHHHHGH5DFHFHHFHHFH443@4BB41F?ED13//////?/B3?33FBGGGC@F/<<<-.<<001<11<10<-.--..1.<011:11<111<</111<110/.....009.<--.<1111111:11111/.0111001110010011111111./...11/<.0/....-/00111.
@M03495:530:000000000-LYBTV:1:1111:10581:23432 2:N:0:GTGACGTT+ATCTGGGA
ATATTTTGCCGTTGATAAACCAGCTAATCCTGAAAAAAAAATCAAAGCTAAAAACTACAATGCTAAGACCACGATGTGACTGCTATCAAAGTTAGATATATATGTAAATTATTCATCTGTCAAATCCTAGAATTATATCATACCTGCTCCAGCAATCACGACCTGTAATGGTTTAGTGGGTTGTTCACTGTTTCTGAAAAATGAAGATAGTTGTCCAGCTTCCAAAAAGTTTATTGTGTTTTCTAGTGGAG
+
CBCCCFFFFFCAEEGGGGGGGGHHHHHHHHHHHHHH2EFGGHHHHHHGHHHGHHGHHHHHHHHHHHHHHHHHGGHGHHHHHHFHHHHHHHHHHHHHHHHHHHHHHHHHHFHHHHHHHHGHHHHHGHGHHHHHHHHHHHHHHHHFHHHGHHHHHHHHHGHG?DGGHHHHHHHBGFHH>FGHEGGFHHHHHHGHHGGFFFHHHHHHHGCGEFGBCFFG:GCGHHC;;CEE.:=CCFFBFGFFFGFFFEFGFFE
@M03495:530:000000000-LYBTV:1:1111:8870:23434 2:N:0:GTGACGTA+ATCTGGGA
ATATTTTGCCGTTGATAAACCAGGACTCAGGCTGGACCAAAGCTCACATGCTGACAGATCGGAAGAGCGTCGTGTAGGGAAAGAGTGATCCAAGATGTGAAGAACTCTGTGGTTGCCGGATTGCTAAAGACAAAAAACTTAAGAAGGTCGGTTTACTGGGAGTTTGTTCGTGAGGTCTCTCCCTAGAAAAGGACATAATCCAGTGAGCGATCTAAACGTGAGGAAATAACGTAGAGGATAGCGAGGGAAGA
+
ABBBBFFFFBD2AEEFGFGGGGGGGAFHGHHHCFCHACGDHHHHB3GBDA3ED5A3FGGGEE?FEBEBAB1E0?FBDE1GHHF3B@F344B3BF1FGH444433B?F4B44?B//03//</?B233B32B22BBF///2@2@>110011///<.11=<1.0..000</=...<..//0000;//0/;0;//.:./:0;0;090;000/9-...9;0/.:.9..9//;///;..../..////;---;....
@M03495:530:000000000-LYBTV:1:1111:15452:23434 2:N:0:GTGACGTT+ATCTGGGA
TATATTTTTTCCCTTGTAAAAAAAGGGGACCAGGGGGGACAAAAAACCCAATCTTGCAAAAACGGAGGGCGGCGGGGGGGGGAAAAGGGGGTCCCCAAGGGGTGGGAATTGGGGGGGGCCGGTCAATATAAAAAAAAAAAAAAGAAGATACATAGGGTGGACCTCATGACTCATGCAACTACAATCCTAAATAAGTACAACACACAAAGCTACATGTGAAGACTCAACACTGGACGTATATGTGCACTTAT
+
>111>@DFD>111B11B3ABF1000B000///B///A</>/0B0///////0?11111110/<<...--.--------99@@-9--/----99--------------/-///-;=?-;-------9/9///9;/@=@;----9--9////////:9-;---/--///9;/////////////////-//////9/////99-------/9B////////////////-/-//-/;---//////////9//
@M03495:530:000000000-LYBTV:1:1111:10470:23442 2:N:0:GTGACGTT+ATCTGGGA
ATATTTTGCCGTTGATAAACCAGAACCATCCAAAGCTCACATGCTGACAGATCGGAAGAGCGTCGTGTAGGGAAAGAGTGTTCCCAGATGTGGAGATCTCGGGGGTGGGCGGATCAATAAAAAAAAAAAAACACAGAAATAGATAGATTGTTGTATATGAAATAAAAAAGATATAACCACACAAATGGACAGACAACTAAGATCGAAGTCACTGACAGAATGCTGCAGACAAAACCATGCACATCCAGATG
+
BCBBCFFFFFCAEGGGGGGFGGHHHHHHHGHHHHHHEGHHHHHHHHHHHHHHHGDGGEFHHGGGFAEBFHHGHHHHGHGHB4BGHHFGHG4433?@3344B1/>E/////>///>>1>1<1=>D?CGG-::.;...000000000000000;9:00000;00000000-..00090000.....9000000././/.0000009../9;00000;000/0000000/00.///....000;0000900:00
@M03495:530:000000000-LYBTV:1:1111:5189:23463 2:N:0:GTGACGTT+ATCTGGGA
ATATTTTGCCGTTGATAAACCAGTCAGGAGTCCAAAGCTCACATGCTGACAGATCGGAAGAGCGTCGTGTAGGGAAAGAGTGTTCCCAGATGTGTAGATATCGGGGGTCGCCGTATCATTAAAAAAAAAAAATACAAACAATAAAAGGAAAGATAAAGTTATGAGTTAATCTGAACAGATTAGAAATGGATACTGAGAACTGATGTGAACAGGTACACGTTAACGAATATCATACTCCAAAACAACAACTA
+
CCBCCFFFFFCBGGGGGGFFGGHHHHHHHGHHHHHHAGHHHHHHHHHGHGHHHHHGGGGGHHHFGGGEE?2FGFGHGGHHGHGGGGGHHHHHFE44BG44B4?E//></>////<0@22221?F1<C?@G@<:00;00.;.:0000<./:/:/000000000;000000;0;0000;//00000000::B0000000000:0000000000:.000:0.../:09....000000000000....:..900
@M03495:530:000000000-LYBTV:1:1111:6504:23477 2:N:0:GTGACGTT+ATCTGGGA
ATATTTTGCCGTTGATAAACCACCCTCCCTGTCCAAAGCTCACATGCTGACAGATCGGAAGAGCGTCGTGCAGGGAAAGAGTGTACCCAGATGTGTAGATATCGGTGGTTGGCGGAACGATACAAAAAAAAAAAAAAGTAATTTTTATGACATTAAAGCAAGGATTAAAAAATATACGAATAAGAATGGAAATTAGATCGCAATTAGGAATGGATAAAGAAAAGCGATTAGATGTTAATGACAGAGAGCGG
+
BBABAFFFFFBAEGGGGGEEFCGFGHHGGHHHHHHHBFHHFFHHHHHHHHHHHFBHEE?F1GHGGEGGFG1?DFEFHFCGFGH44B43GGGHG44443B444@F?A>>////3</</<//?//@@2@F/@C<-<-:A.00;;0;;0.:00009000000/;/..0990000-.00;0...9;//////9/////;////.....///;///;///9//99././....../;//:;99//;/////.;.9-
@M03495:530:000000000-LYBTV:1:1111:16982:23480 2:N:0:GTGACGTT+ATCTGGGA
ATATTTTGCCGTTGATAAACCACCCTCCCTGTGGTCGTTATCTTGCTCCTTCTGTCGTCAACGAATTTACTAATTCCAAAGCTCACATGCTGACAGATCGGAAGAGCGTCGTGTAGGGAAAGAGTGTTCCCAGATGTGTAGATCTCGGGGGGGGGCGTGGGATTAATAAAAAAAAAGAGCAACAGCAGAAGTGGCCACAGTGTAAGGACAGTGTGTACGGAATGCAATGAACAGATCGCAGAGTGTTATAA
+
CCCCCFFFFFC2EGGGGGGGGGGGGHHGGHHHHHHHEGGHHHHHHHHHHHHHHGHHGGGHGHGGGHFHHHHHHHHHHHHHHHHHHHHHHHHHGHHHFHHHGGGGHHGGGGGEE?FDGFHHHHHHGHHFHHHHHHGHBGF3F2>2@2<<//-----------;/;///////;--;@..////../././///:/../.../://////././/9/.9/.....//////////////....-.;///////
@M03495:530:000000000-LYBTV:1:1111:21716:23483 2:N:0:GTGACGTT+ATCTGGGA
ATATTTTGCCGTTGATAAACCAGTCAGGAGTCCAAAGCTCACATGCTGACAGATCGGAAGAGCGTCGTGTAGGGAAAGAGTGTTCCCAGATGTGTAGATCTCGGGGGGCGCCGCGTCATTAAAAAAAAAAAAAAAAAAACAAGAAGTAGGAGGAGGAGGCAGAACAAAAACACAAAACTGTACTGCATCCAAGTAATGCAGAGGTAACGAACATGTAATGTTCGTAGTAGGACAACAGTGTATACGGACAA
+
CCCCCFFFFFC>EGGGGGGGGGHHHHHHHGHHHHHH3GHHHHHHHHHHHHHHHHHHGGGFHHHGGGFFEBBGHGHHHGHHGGF4FGHHHGGGGH4B344B@4?1/>E----9-----..0;B090>DF---@D------...////;00009..9..;...:.///:9.;.9...9..00;0000;000/000:00000090.9000;.9.-:0000000000..99:0000;/...:0000:00...9-.
@M03495:530:000000000-LYBTV:1:1111:9386:23494 2:N:0:GTGACGTT+ATCTGGGA
ATATTTGCCGTTGATAAACCAGCCTCCAAAGCTCACATGCTGACAGATCGGAAGAGCGTCGTGTAGGGAAAGAGTGTTCCCAGATGTGTAGATATCGGTGGGCGGCGGATCATTAAAAAAAAAAAAAAAAAAAGAATAAAAGATTAATCTTCAATTATGAGAACACATCGTCTATGAGAAAGCAGAGTAGTGCTACATAATGAACACAGTGTAATGACATAGACGGATACACAGCAAAGTTGTCTACTGAT
+
CCCCCFBFFCCBGGGGGGGGGGHGHHHHHGHHHHHHGHHHHHHHHHHHHHGGGGHHHGGGGGG1BGHGHHHFHHHHFBFGHHHHHHEH4E3F44BFFE>?E@////<//</01@11<<DD?F@AC-----;--...////:/.///////////////////9///./9.9...//////;:////.//;/;::/9/////:;/9//..;//////////////...9.////../99////9////////
@M03495:530:000000000-LYBTV:1:1111:9142:23507 2:N:0:GTGACGTT+ATCTGGGA
ATATTTTGCCGTTGATAAACCAGCTAATCCTGAAAAAAAAATCAAAGCTAAAAACTACAATGCTAAGACCACGATGTGACTGCTATCAAAGTTAGATATATATGTAAATTATTCATCTGTCAAATCCTAGAATTATATCATACCTGCTCCAGCAATCACGACCTGTAATGGTTTAGTGGGTTGTTCACTGTTTCTGAAAAATGACGATAGTTGTCCAGCTTCCAAAAAGTTTATTGTGTTTTCTAGTGGAG
+
BBBBBFFFFFD>EE4FGB5GGGGHHHHHFGHBEFGHBEEGGG3FGGHFGFHFHHFHGFCGHBGFFDGG3FECEGGGFH44@B3FGG3FFHHFHFFGHHGB4GGHBGHHHHHHHDDGFGHGFHHHHHGFFHHHHEGHHHF33FGBGHG2FFGHFH2<G2GG?BDCC?GGFHHBB<FG<1GH>ADD<=FHHHF0D0=DDGHE.CGF0::CEDCGG0CC:GCHBC;;0;;A9;;F0;FFFFCBFF0;FFBB;0:
@M03495:530:000000000-LYBTV:1:1111:23774:23523 2:N:0:GTGACGTT+ATCTGGGA
ATATTTTGCCGTTGATAAACCACCCTCCCTGTGGTCGTTATCTTGCTCCTTCTGTCGTCAACGAATTTACTAATTCCAAAGCTCACATGCTGACAGATCGGAAGAGCGTCGTGTAGGGAAAGAGTGTTCCCAGATGTGTAGATTTCATTGTGTGCCAGGTATTTTTAAATAAAAAAACATTAACAATGGACATTAAAGATGAATGTGGATGGAGAACAGAAAATCAATTGTAACATAATTACGTGTATCTG
+
BBBBBFFFFFBAGGGGGGFFFGGGGHHDGHHHHHGH2EEHHHHHHHHHHHHHHHGHGGGHGHGGGHHHHHDGGHHHHHHHHHHHHHHHEGHHHHHHFHHHGGGGHHGGGGGEE/?BFFFHHHHHGHB3BFFGHEHHF3332222@2222@>2202@21/1?11111<<11??1G1<-<.0=0<0=00</0<000<:C00000:C0:0000:./:/;///;//90/000900;0000;00;00.;///000;
@M03495:530:000000000-LYBTV:1:1111:12810:23535 2:N:0:GTGACGTT+ATCTGGGA
ATATTTTGCCGTTGATAAACCAGCTAATTCCAAAGCTCACATGCTGACAGATCGGAAGAGCGTCGTGTAGGGAAAGAGTGTTCCCAGATGTGTAGATCTCGGGGGGGGCCGGGTCATTAAAAAAAAAAAAACTGCAAGAGATAAGGGAGATGGGAGCAGGTAGAGGATAAATATAAATAAAGTCAAAGAGTAAATTGAAAGTAGAGCACATAGGTACGAAATAAGCGATCAGGTCATAGACTTCAGAGCGG
+
BBBBBFFFFFB>EFGGGGEGGGHHHHHHHHHHHHHHHHHHHHHHHHHGHHEGGHFEFEHAFEGGEABBFFFFGGGHHFHH5DDFFFG?DG@@GF344444??/>/--9--;--9-9/////;BDF@@C=F;.//////.../////..9./9/..;../..;///..//////////////////////.////9///////99////..///////9....////9....//////////////////--
@M03495:530:000000000-LYBTV:1:1111:23422:23545 2:N:0:GTGACGTT+ATCTGGGA
ATATTTTGCCGTTGATAAACCAGCTAATCCTGAAAAAAAAATCAAAGCTAAAAACTACAATGCTAAGACCACGATGTGACTGCTATCAAAGTTAGATATATATGTAAATTATTCATCTGTCAAATCCTAGAATTATATCATACCTGCTCCAGCAATCACGACCTGTAATGGTTTAGTGGGTTGTTCACTGTTTCTGAACAATGAAGATAGTTGTCCAGCTTCCAAAAAGTTTATTGTGTTTTCTAGTGGAG
+
BBBBBFFFFFB2EEGFFGEGGGGHHHHHHHHHFHHH2EFGGHHHHHHHHHHHGHEGHHGHHHHHHDGHHHHHGGHGHEEHFHGHHHHHHHHEGHHHHHHHHHHGHHHHHHHHHHHHGHHHHHHHGGHHHFHHHHHHHHHGHHHGGFHCBFBCGHHHHHGD?DCGHHGGHGHDGHHH=1GAAFFFCGHHHHHHHHDDGH/0<GHGHH;CHHHFHHG:CG/CGH/<;G.;.:CFBFFFFFFGGGEGFFFF.9A
@M03495:530:000000000-LYBTV:1:1111:7153:23563 2:N:0:GTGACGTT+ATCTGGGA
ATATTTTGCCGTTGATAAACCAGCTAATTCCAAAGCTCACATGCTGACAGATCGGAAGAGCGTCGTGTAGGGAAAGAGTGTTCCCAGATGTGTAGATCTCGGGGGGGGCCGGTTCATTAAAAAAAAAAAAAAATATAACAAAAAACAGCAGTAGTTAAGAGGCAGACAAACACGTAGATCAAGCATACGGCGCCATATAGACAGTAGAATGTACTCAAAAGTATGTCAATAACAGTGAATTATTAGTAGCG
+
CCCCCFFFFFDBGGGGGGGGGGHHHHHHHHHHHHHHFHHHHHHHHHHGHHHHHGGGGGHHHGGGGEEBFGHGHHHHGHFHFFGGHHHHH@4444B44B441?/>/--------;.;9;00:0B-@B@:9-:--.09;00::..9-../.9.;000099000..9...///...9;/..0:009B/009..--;-..0;09B;090090000000009000/0000;0;09000000000000:0009000-
@M03495:530:000000000-LYBTV:1:1111:8528:23575 2:N:0:GTGACGTT+ATCTGGGA
ATATTTTGCCGTTGATAAACCAGGACTCAGGCTGGACCAAAGCTCACATGCTGACAGATCGGAAGAGCGTCGTGTAGGGAAAGAGTGTTCCCAGATGTGTAGATCTCGGTGGTGGCCGGATCATTAAAAAAAAAAAAAAAGGACATCAGCGGAGAAGGTCATACAGTAGCATAATAGAGAGAAGAAAATAAATACATTAGAGAGGCGTTATGCACGTGTAGCGCAGGCATAAACTGAGTGAATGATTTACG
+
BABCCFFFFFCAGGGGGGGGGGHGHHHHHHHHHHGHGGHHHHHHHHHHHHHHHHHHHHHHHGGGGHHHGFGGGG?GGHGHHHHHHHHB@FGHHHHHFD@@F3444B???/?E//?0?>////B?333FGBFGCCFC<<--.:/.;00000.----./.0000000;;00000000;000;;.0/0//;00000;000900000...-.:.90000..;;/0:----9..;0;0000900000:0:00000.
@M03495:530:000000000-LYBTV:1:1111:4461:23604 2:N:0:GTGACGTT+ATCTGGGA
ATATTTTGCCGTTGATAAACCAGTTGGCTCTAGCTGCCATGCAATGTCACAACCACTTCTTGCCCTCCAAAGCTCACATGCTGACAGATCGGAAGAGCGTCGTGTAGGGAAAGAGTGTTCCCAGATGTGGAGATCTCGGAGGGCGCCGGGACATTAAAAAAAAAAATAAAAATGAAATGCGAGAGATAAACACAGGGATGGTTACTGTGACAGAGCACACCGCCTTCACACATACTACACTCAGCAATGCT
+
ABBCCFFFFFBAFGFGGGGFGGHHHHHFHHHHFHHHGHHHHHHHHFHHHHHHGGGGHHHHHHHHHHHGHHHGGHHGHCGHHHHGHHHEHHHGGGGHHHGGGGEF1BBDFHFHGFGBF?BFGFHHFHHBF33?3BDBB0///</////A----.1>00=D0@F----.00;0B900;0000..---.00000/.9:...9..////////////////./..---../9///.//9/////////////://
@M03495:530:000000000-LYBTV:1:1111:8822:23608 2:N:0:GTGACGTT+ATCTGGGA
ATATTTTGCCGTTGATAAACCACCCTCCCTGTGGTCGTTATCTTGCTCCTTCTGTCGTCAACGAATTTACTAATTCCAAAGCTCACATGCTGACAGATCGGAAGAGCGTCGTGTAGGGAAAGAGTGTTCCCAGATGTGTAGGACTCGGTGGGCGCGGGATCATTAAAAAAAAAAAAAATATAAATACATAGTTCTAGTAGCAGCATAAATCATAGTCGTAACGAAGTCTATATAGTATAACCAGTAAAATG
+
CCCCCFFFFFC>EGGGGGGGGGGGGHGGGGHHHHHHGGGHHHHHHHHHHHHHHHHHGGGHGHGGGHHHHHHHHHHHHHHHHHHHHHHHHHHHGHHHHHHHGGGGHHHGGGGFG?FGHGGHHHHHFGDDFHHHHHHGHE??222@2<//??///>/----.<<00<0=CCC@-9:?---.////////://////://///////.//////////9/........../:///;//9/9/////.;;////9
@M03495:530:000000000-LYBTV:1:1111:7869:23624 2:N:0:GTGACGTT+ATCTGGGA
ATATTTTGCCGTTGATAAACCAGCTAATCCTGAAAAAAAAATCAAAGCTAAAAACTACAATGCTAAGACCACGATGTGACTGCTATCAAAGTTAGATATATATGTAAATTATTCATCTGTCAAATCCTAGAATTATATCATACCTGCTCCAGCAATCACGACCTGTAATGGTTTAGTGGGTTGTTCACTGTTTCTGAAAAATGAAGATAGTTGTCCAGCTTCCAAAAAGTTTATTGTGTTTTCTAGTGGAG
+
B?ABBFFFFFBAAEEGGGEGGGHCFHHHHHHHGHHHCEEEGHHHHHHHHGGFHHGFFHHHHHHHHFHHGFGHECH1GEFG4BEHHHGFHHHHHHHHHGHHHHHHGHHHHHHFFHHHGHGGGHHHHEHHHHHHHHHHHHHHHHGCFGAGHHHEGHHHHHHGGGGGHHGHHHGGGHHG>GFHDFGFCGFHGFGHGH0=GF0GHGHHGHGHHHHFFGGCGFGGFE/0:C;9990;CFGGFGFGF9FGGFFF.;.
@M03495:530:000000000-LYBTV:1:1111:14729:23636 2:N:0:GTGACGTT+ATCTGGGA
ATATTTTGCCGTTGATAAACCAGCTAATCCTGAAAAAAAAATCAAAGCTAAAAACTACAATGCTAAGACCACGATGTGACTGCTATCAAAGTTAGATATATATGTAAATTATTCATCTGTCAAATCCTAGAATTATATCATACCTGCTCCAGCAATCACGACCTGTAATGGTTTAGTGGGTTGTTCACTGTTTCTGAAAAATGAAGATAGTTGTCCAGCTTCCAAAAAGTTTATTGTGTTTTCTAGTGGAG
+
AAAAAFFFFFD1E?GGGGBGGGHAGGHGGFHFHHGHCEGGGHFGHHHFFGHFHHGHHHHHEHHHHHFHB0GGEGHGFHGFHGGHHHEHFEFEGHHHHFHHFHFHHFHHGFHHGHHHHHFDGHHHHHHHHHHHHHHHHHHHFGGFHHFHHGB<0GGHGFFECCCCHGHHFGFFFGBGDGEH>>CF.<GHHHHHHG0=DHHBCFHHFHGHGHFBG0C0;CCFCG/:;C;A.C0BFGFGFFFFGFFGF00;.;A
@M03495:530:000000000-LYBTV:1:1111:22032:23676 2:N:0:GTGACGTT+ATCTGGGA
ATATTTTGCCGTTGATAAACCAGGACTCAGGCTGGACCAAAGCTCACATGCTGACAGATCGGAAGAGCGTCGTGTAGGGAAAGAGTGTTCCCAGATGTGTAGATATCGGGGGGTGGCGGGTCATTAAAAAAAAAAAAAGAATGAAACTGGCTGAGGTGCGAAACATGTGAGAGTAACAAGATAATAATCTCAAGAACCAGGTTATAGATATTACTTGCTGGGTCTCACACTACCAGTATGTCCAGCCACAT
+
CCCCCFFFFFC>EGGGGGFGGGHGHHHHHHHHHHGHFGHHHHHHHHHHHHHHHHHHHHHFGGGGGHHHGFEGFGFHFFFGHHHHHGEB4BFGHHHFGDGB4F44444?>/>?--9-:-----:/;/9B/FFFD=B---...:///////:./99..9./-.---//;//////////:;////9/////////////....//;//////////;//////.////////////////:///////../::
@M03495:530:000000000-LYBTV:1:1111:5744:23677 2:N:0:GTGACGTT+ATCTGGGA
ATATTTTGCCGTTGATAAACCACCCTCCCTGTGGTCGTTATCTTGCTCCTTCTGTCGTCAACGAATTTACTAATTCCAAAGCTCACATGCTGACAGATCGGAAGAGCGTCGTGTAGGGAAAGAGTGTTCCCAGATGTGGAGATCTCGGGGGGGGCCGTGGAATTAAAAAAAAAAAAAAAAAAACTTGACTGTGTTAATCAGTATCCAGAAGAAATCAGCAAACTACACGCGGTAGATAACCAAGACATGAG
+
CCCCCFFFFFCAFGGGGGGGGGGGGHHGGHHHHHHHGGGHHHHHHHHHHHHHHHHHGGGHGHGGGHHHHHGHHHHHHHHHHHHHHHHHHHGHBGHHGHHHGGGGHHHGGGGGG/BGGGHHHHHHGHFB?GDHHHHBFG2DFF22220///-------:--.00:90090@@A=@;------9-.000000000;/90900000000:00/00//;00000/0:0000/9---...0;B0000...//0000
@M03495:530:000000000-LYBTV:1:1111:9827:23678 2:N:0:GTGACGTT+ATCTGGGA
ATATTTTGCCGTTGATAAACCAGCTAATCCTGAAAAAAAAATCAAAGCTAAAAACTACAATGCTAAGACCACGATGTGACTGCTATCAAAGTTAGATATATATGTAAATTATTCATCTGTCAAATCCTAGAATTATATCATACCTGCTCCAGCAATCACGACCTGTAATGGTTTAGTGGGTTGTTCACTGTTTCTGAAAAATGAAGATAGTTGTCCAGCTTCCAAAAAGTTTATTGTGTTTTCTAGTGGAG
+
BBBBBFFFFFB>AAGGFGEFCGE4GGGGHGFHHHGFBEGGGHHHHHHEFHHB3GFHHFHFFHHHHHHHHCGFGGHGGHHHHHBEGF3GGHHDGHHHFFGHBGFGFGGGGHHBGHHHFDGEGFGGFHHHHHHHGHHHHHHHHHHEHHHFGHHHHHHHHHHGDCGGBGFGHHBGHEFH1FGG<FGG.FHGHHDHHHDGGFFHFGHFHF0;:0;CGC:00;/;GH/;CGE..;FGB;C0;;:/BBFBCFBF;0.
@M03495:530:000000000-LYBTV:1:1111:11281:23680 2:N:0:GTGACGTT+ATCTGGGA
ATATTTTGCCGTTGATAAACCAGCTAATCCTGAAAAAAAAATCAAAGCTAAAAACTACAATGCTAAGACCACGATGTGACTGCTATCAAAGTTAGATATATATGTAAATTATTCATCTGTCAAATCCTAGAATTATATCATACCTGCTCCAGCAATCACGACCTGTAATGGTTTAGTGGGTTGTTCACTGTTTCTGAAAAATGAAGATAGTTGTCCAGCTTCCAAAAAGTTTATTGTGTTTTCTAGTGGAG
+
AABBCFFFFFB>EEGCGGFGGGHGHHHHHHHGFHHB2FEEGHHHHGFEGHBDGGEFHHHHHHHHHHHHHHHHGGHGGGHFGHFHFGFHHHHHHHHHGHHFHHHHFGHHHHHHGHHHGHGHGHGHGBHHHGHHHGHHHHGHHHG2GGAB3BFGBFFGGGGFB<DDG?GGFHHHHFFF=DGEEEDAGF1DDHFFGHDDG00DFHHD0C:;GHHHGHC00C/CCF/;:;::E9CFFFGFGG9BBFFGEFGF.;A
@M03495:530:000000000-LYBTV:1:1111:17601:23683 2:N:0:GTGACGTT+ATCTGGGA
ATATTTTGCCGTTGATAAACCAGTCACAACCACTTCTTGCCCTCCAAAGCTCACATGCTGACAGATCGGAAGAGCGTCGTGTAGGGAAAGAGTGTTCCCAGATGTGTAGATCTCGGGGGTGGCCGTAGCATTAAAAAAAAAAAAAAATAAAGGAAAGCAGAAGAGGAGATGAATACACTATAACACAAATAAGGAAATAATAAGAAAGGTGAAGGAAGAATGACGAGAGAAAGCAGTCAGTGTAACAGTAA
+
CCCCCFFFFFCAEGGGGGFGGGHHHHHHHGGGGHHHDFHHHHHHGHHHHHHHHHHHHHHHHHHHHHHHGGGGHHHGGGGFGBFGGGHHHHHH4FBBBGHHHHHHFD44344D4B??//B//<00/<//??1<?1FDB@A<@D@D--;.09000///.///9///.....9//////////:////9.../////9/////////////.//////.:..9/9//..-.-.//////;/////9//://::9
@M03495:530:000000000-LYBTV:1:1111:20232:23691 2:N:0:GTGACGTT+ATCTGGGA
ATATTTTGCCGTTGATAAACCAGCTAATCCTGAAAAAAAAATCAAAGCTAAAAACTACAATGCTAAGACCACGATGTGACTGCTATCAAAGTTAGATATATATGTAAATTATTCATCTGTCAAATCCTAGAATTATATCATACCTGCTCCAGCATTCAGACCTGTAATGGGTTAGTGGGTTGTTCACTGTTTCTTGAAAATGAAGATTGTTGTCCAGCTTCCAAAAAGTTTTATGTGTTTTCTAGTGGAGG
+
CCCCCFFFFFCBGGGGGGGGGGHHHHHHHHHHHHHHGGGGGHHHHGHGHHGHHHGHHHHHHHHHHHHHHHHHGGHGHGHHHGGHHHHHHHHFHHHGHHHHHHHHHHHFHHHHHHHHHHGHHHHHHFHHHHHHGHHHHHHHHHHHHHFGHFCGGH2222222?22>2D@1D0?F/?11=F/>-.>111<<<FG1100=GHH000000<00<=C/0<00/0<000;0C::0;;00;0000;CF0;00;BF0;E
@M03495:530:000000000-LYBTV:1:1111:18065:23704 2:N:0:GTGACGTT+ATCTGGGA
ATATTTTGCCGTTGATAAACCAGGACTCAGGCTGGACCAAAGCTCACATGCTGACAGATCGGAAGAGCGTCGTGTAGGGAAAGAGTGTTCCCAGATGTGGAGATCTCGGGGGTCGGCGGGTCATTCAAAAAAAAAAAACACAAGTAACGGACGCGAGCCAGACGGTGCACGGGGGAGGATGGATGAAGTCACGGAGAGTTGAGCCCTGGTGCTACCGCCAGCCATCGAGCCACCGAACGCGGTCGAATCAG
+
BBBBBFFFFFB>EEEGGGGGGFGGDHHHFHGHFHGHFGHHHFHHHHHHHHHGHFFHHGHHHGGGGFHHGEEE0B??@BFGHEGGGFDB@@FHEFHF3BE331333440?/////////--<-.0000;;0.;--99--....;./9//;-.--9;----/..9-...9/9.-9--;@-./9.//;////9/;..-.-.9//////...././///.-9---.../;;/A.9/...----.--.-9-././;
@M03495:530:000000000-LYBTV:1:1111:10432:23711 2:N:0:GTGACGTT+ATCTGGGA
ATATTTTGCCGTTGATAAACCACCCTCCCAAAGCTCACATGCTGACAGATCGGAAGAGCGTCGTGTAGGGAAAGAGTGTTCCCAGATGTGTAGATCTTCGGGGGGGCCGGTGTAATTAAAAAAAAAAAACAATGATGAGAACAAGAAGATGTAACTTGTGATATAAAAGACGGAAAACAATACAATAGAGAGCAGTCGTGAGGCAGTCGAAGTTGGCGTATATCAGGAGCACGATATATCTGATGTTGACG
+
CCCCCFFFFFC>EGGGGGGGGGGGGHHGGHHHHHHHGGHHHHHHHGHGHHHHGGGCHGHGGGGEEBBFGFFHHHFHHH44BFHHHGHF4B443444B44111//---9--:-.0090::90BDFFBC--...00000090;9/9B///000000;:000;090000000./..;.-//..:00000;0;00..0/;0.../.;...;09..:.0000-;-.0000090....-...-0000000000000.
@M03495:530:000000000-LYBTV:1:1111:17227:23721 2:N:0:GTGACGTT+ATCTGGGA
ATATTTTGCCGTTGATAAACCAGGACTCAGGCTGGACCAAAGCTCACATGCTGACAGATCGGAAGAGCGTCGTGTAGGGAAAGAGTGTTCCCAGATGTGGAGATCTCGGGGGGGGCCGGAGCATTAAAAAAAAAAAAATATAGAAAGTATGAAGATGGAGTGAGTTAGGGGAACAACAGAAAGCACAACTTTGTAGGAAAGTAAGCAATGGAACAAGGAAGTAAATTATAACTGAACGGATGACGTGTAGA
+
DDDDDFFFFFC>FGGGGGGGGGHGHHHHHHHHHHGHHHHHHHHHHHHHHHHHHHHHHHHHHGGGGGHHGGGGEG?FFGGFHHHHHGG@BBGHHHHHB4B33?33BBEEF/ED--;--9----.::00;FFADF@BF-;.0000:0000:0:0000000//0.000000/:....//../::00/0///.000:000000:.000000/0000:0//:..:.000000000000::0::..:-00...//00
@M03495:530:000000000-LYBTV:1:1111:24061:23732 2:N:0:GTGACGTT+ATCTGGGA
ATATTTTGCCGTTGATAAACCAGCTAATCCTGAAAAAAAAATCAAAGCTAAAAACTACAATGCTAAGACCACGATGTGACTGCTATCAAAGTTAGATATATATGTAAATTATTCATCTGTCAAATCCTAGAATTATATCATACCTGCTCCAGCAATCACGACCTGTAATGGTTTAGTGGGTTGTTCACTGTTTCTGAAAAATGAAGATAGTTGTCCAGCTTCCAAAAAGTTTATTGTGTTTTCTAGTGGAG
+
CCCCCFFFFFCAEGGGGGGGGGHHHHHHHHHHHHHHFGGGGHHHHHFHHHGHHHGFHHHHGHHHHHEHHHHHGGHGHHHHHFHHFDHHHGFGHHHHHHGHHHGHHHHHHFHHHHHHHHGHHGHHHHHHHHHHHHHHHHHHHHFHHHFGGHFHEGHHHHHGAC@FHHHHHHHHHGHGGHGFEGGGHHHHHHHHFH00DGHHHHHHGHFHHHHHHHHHFGHGHH=;;;C?::;CGFGGGGFGFFGB;BBC:CE
@M03495:530:000000000-LYBTV:1:1111:23374:23733 2:N:0:GTGACGTT+ATCTGGGA
ATATTTTGCCGTTGATAAACCAGCTAATCCTGAAAAAAAAATCAAAGCTAAAAACTACAATGCTAAGACCACGATGTGACTGCTATCAAAGTTAGATATATATGTAAATTATTCATCTGTCAAATCCTAGAATTATATCATACCTGCTCCAGCAATCACGACCTGTAATGGTTTAGTGGGTTGTTCACTGTTTCTGAAAAATGAAGATAGTTGTCCAGCTTCCAAAAAGTTTATTGTGTTTTCTAGTGGAG
+
BBABBFFBFFBAEEGGGGGGGGHHGHHHGHHHHHHHHGGGGHHGHHHFHHFHHHGHHHGGHHHHHFHHHHHHGGHGFHHHHEGHGGHHHHGGHHHHHHHHHHHHGHHHHHHHHHHHHHHHHHHHHHHHHHHHHHHHHHHHHGHHHHHHHHHHHHHHFGHGCGFGHHHGFHHHHHHHFGFFDEGGHHHHHHHHGH==GDDGFHFFGH:;CFHFHFFCGHFFHF;;;:;.C9;BFBFFFFBFGF0FFFFF;BC
@M03495:530:000000000-LYBTV:1:1111:24247:23738 2:N:0:GTGACGTT+ATCTGGGA
ATATTTTGCCGTTGATAAACCAGCTAATCCTGAAAAAAAAATCAAAGCTAAAAACTACAATGCTAAGACCACGATGTGACTGCTATCAAAGTTAGATATATATGTAAATTATTCATCTGTCAAATCCTAGAATTATATCATACCTGCTCCAGCAATCACGACCTGTAATGGTTTAGTGGGTTGTTCACTGTTTCTGAAAAATGAAGATAGTTGTCCAGCTTCCAAAAAGTTTATTGTGTTTTCTAGTGGAG
+
BBBBBFFFFFB>EGGGGGGGGGHHHHHHHFHHHHHHEEEGGHHHHFFHHGGGHHGHHGHHHHHHHHHHHHHHGGHGHFHHHHHGEGFHFHHGHHGHHHHHHHHHHFHHHHHHHHHHHHHHEHHHHGHHHHHHHHHHHHHHHHEHHHA2FFBGFHHBGHHFACGGF?GHHHHHHHHEFGHHCFGGGHHHHHHHHFDDGGHGHFHHHHFGHHCGFHHGFHFBGG;;0;;.9FGFGGGFGGFGGGGG09BC.;.
@M03495:530:000000000-LYBTV:1:1111:6538:23741 2:N:0:GTGACGTT+ATCTGGGA
ATATTTTGCCGTTGATAAACCACCCTCCCTGTGGTCGTTATCTTGCTCCTTCTGTCGTCAACGAATTTACTTTCCAAAGCTCACATGCTGACAGATCGGAAGAGCGTCGTGTAGGGAAAGAGTGTTCCCAGATGTGTAGGTTTCTGGGGGCGCCGTCTCATTTAAAAAAAAAACAATCTACATTAAGATTGATTCATGCTACGCACAAATCATGATAAGTACAAGCTACATACCACTAGGTCTCGCTCCTC
+
BBABBFFFFFB>FGGGGGAGGGGGGHHGGHHHHHHHGGGGHHHHHHHHHHHHHFHHGGGFGHDFEHHHGHFHGHHHHBGHHHHHHHHHHGGHBGFHHHGEGGHHHGGGGGG?BGFGHGGHHFHGF3FHHHBADBF?B33@222@2@22///---<--.<000000<FH?-;9-...9/000000000000;0000/////:9;-.9-.9//;////////////9.//;//////999/////;/9A../.
@M03495:530:000000000-LYBTV:1:1111:5367:23743 2:N:0:GTGACGTT+ATCTGGGA
ATATTTTGCCGTTGATAAACCACCCTCCCTGTGGTCGTTATCTTGCTCCTTCTGTCGTCAACGAATTACTAATTCCAAAGCTCACATGCTGACAGATCGGAAGAGCGTCGTGTAGGGAAAGAGTGTTCCCAGATGGGTAGATCTCGGGGGGGGCCGGAGCATTAATAACAAAAAATAGAGGACACGATATGTGATACAGTCTGCTTACTGAAAGTATCATCATACATACAACTTAGAACATCAATAGGCAT
+
BBABBFFFFFBAEGCGGGAGFGGGGHHGGGHHHGHHEGGHGHHHHHHHHHHHHHHHGGGHDHGGGHHHHHFHHHHHHFHGHHHGHHHHHHHHHHHHHHGGGGGHHHGGGGGG/BBGFGHHHFGGGBBBGHHGHHF2/2@<22>2FGG//<----------.;9///99/;/9..-.:///......-..-;9///////://B//9///9///////9/////////9/////////////////////9/
@M03495:530:000000000-LYBTV:1:1111:15929:23748 2:N:0:GTGACGTT+ATCTGGGA
ATATTTTGCCGTTGATAAACCAGGACTCAGGCTGGACCAAAGCTCACATGCTGACAGATCGGAAGAGCGTCGTGTAGGGAAAGAGTGTTCCCAGATGTGTAGATCTCGGGGGTGGCCGGATCATTAAAAAAAAAAAAACAAAAATGATGAGTAGGAGAGGGTTAAGTACGAGACAATATGAGCTTACAAATGTAGAGTGAGATGAGTAAGTGGTGTTGGCAAATACTAGGAGATGTGAGCGCGTAAGAGAG
+
BCBCCFFFFFC>EEGGGGGGGGHGHHHHHHHHHHGHHHHHHHHHHHHHHHHHHHHHHHHHHGGGGGHHGGGG>EBFFGGHHHHHHGGBBGGHHHHHGFFDFB444DFFG/E///<00</>/<01<11?FGCGG-ACC-.......00000000000/.......00900.....//////9//;/////////////9/////99/////;///.....///.///9/////./////9/-----;./9/.
@M03495:530:000000000-LYBTV:1:1111:24516:23788 2:N:0:GTGACGTT+ATCTGGGA
ATATTTTGCCGTTGATAAACCAGCTAATCCTGAAAAAAAAATCAAAGCTAAAAACTACAATGCTAAGACCACGATGTGACTGCTATCAAAGTTAGATATATATGTAAATTATTCATCTGTCAAATCCTAGAATTATATCATACCTGCTCCAGCAATCACGACCTGTAATGGTTTAGTGGGTTGTTCACTGTTTCTGAAAAATGAAGATAGTTGTCCAGCTTCCAAAAAGTTTATTGTGTTTTCTAGTGGAG
+
BBBBBFFFFFBAGGGGGGGGGGHGHHHHHGHHHHHHHGGGGHHHHHFHHHHHHHGHHGHHHHHHHHHHHFHHGGHGHHHHHHGHHHHHHFHHHHHHHHHHGHHHHHHHHHHHHHHHHHHHHHHHHHHHHHGHHHHHHHHHHHHHHHHHHFGFHGGHHEHGDGGGHGHGHHGHHHHGGHGHDEGGGHHHHHHHHHDDGFHHGGHHHHGGGHCGFHHCCHFFHH=;;0C?9;=FGFEFFGBFFGGGEGGF;BE
@M03495:530:000000000-LYBTV:1:1111:9924:23797 2:N:0:GTGACGTT+ATCTGGGA
ATATTTTGCCGTTGATAAACCAGCTAATCCTGAAAAAAAAATCAAAGCTAAAAACTACAATGCTAAGACCACGATGTGACTGCTATCAAAGTTAGATATATATGTAAATTATTCATCTGTCAAATCCTAGAATTATATCATACCTGCTCCAGCAATCACGACCTGTAATGGTTTAGTGGGTTGTTCACTGTTTCTGAAAAATGAAGATAGTTGTCCAGCTTCCAAAAAGTTTATTGTGTTTTCTAGTGGAG
+
CBCCCFFFFFCAGGGGGGFGGGHHHHHHHHHHFGHHGGGGGHHHHHHGHHHHHHGHHHHHGHHHHGHHHHHHGGHGHHHHHGHHHHGHHHHHHHHHHGHHHHHHHHHHHHHHHHHHHHHHHHHHHHHHHHHHHHHHHHHHHHHGHHGHHHHFEHHHHGHGDGGGGHHHHHHHHHHHGHHHEGGGHHHHGHHHHHGHHHHHFHHGHHBCFGHHHGFFFHFHHHCC;C:ADBFFGGGFGGBFFFFFGGGGAFF
@M03495:530:000000000-LYBTV:1:1111:24378:23808 2:N:0:GTGACGTT+ATCTGGGA
ATATTTTGCCGTTGATAAACCACCCTCCCTGTGGTCGTTATCTTGCTCCTTCTGTCGTCAACGAATTTACTAATTCCAAAGCTCACATGCTGACAGATCGGAAGAGCGTTGTGTAGGGAAAGAGTGTTCCCAGATGTGTAGATCTCGGGGGTGGCTCTCTCATTTAAAAAAAAAAACTGGCAAGTGTCATCACTGAGTGCATTGCGCAGGAAGACAGACATGTAGTGTGTAATGCACGGTGGCGATCTGAG
+
CBCCCFFFFFC>EGGGGGGGGGGGGHGGGHHHHHHHGGGHHHHHHHHHHHHHHHHHGGGHGHGGGHHHHHHHHHHHHFHHHHHHGHHHHGHHHHHHHHHHGGGGHHHGGGGFFBGHHGHHHGHHHHBBBFGHHEGHFG33333B33@?/</-<-..0/0000=000=0<<-;@?--.00/./0.90000000000//////////.-:--./..////.////////9/.//9////.-....--9..///
@M03495:530:000000000-LYBTV:1:1111:4973:23812 2:N:0:GTGACGTT+ATCTGGGA
ATATTTTGCCGTTGATAAACCAGCTAATCCTGAAAAAAAAATCAAAGCTAAAAACTACAATGCTAAGACCACGATGTGACTGCTATCAAAGTTAGATATATATGTAAATAATTCATCTGTCAAATCCTAGAATTATATCATACCTGCTCCAGCAATCACGACCTGTAATGGTTTAGTGGGTTGTTCACTGTTTCTGAAAATTGAAGCTAGTTGTCCAGTTTCCAAAAAGTTTATTGTGTTTTATAGTGGAG
+
AAAABFF5FBDAEGGGGGGGF4FGFHFFFHHHGC3FGEGGGHHFGHHGHHFHB31AA3BBD335F5F3G2B1?01FB444BDB4443FGB3GBBBB4DBE44B44BGDG4BGED44DFH44BF4?G344?B3B44?G?22B2B0F10BBF110@C1@11/<<//FDH11GDGG011=>0F<.@E<1>D0DGD00=0D0D00<0=0D000;C0:CG;0/0<0;;000...;0;0;90009C9/0;FF09.;C
@M03495:530:000000000-LYBTV:1:1111:18866:23812 2:N:0:GTGACGTT+ATCTGGGA
ATATTTTGCCGTTGATAAACCAGCTAATCCTGAAAAAAAAATCAAAGCTAAAAACTACAATGCTAAGACCACGATGTGACTGCTATCAAAGTTAGATATATATGTAAATTATTCATCTGTCAAATCCTAGAATTATATCATACCTGCTCCAGCAATCACGACCTGTAATGGTTTAGTGGGTTGTTCACTGTTTCTGAAAAATGAAGATAGTTGTCCAGCTTCCAAAAAGTTTATTGTGTTTTCTAGTGGAG
+
CBCCCFFFFFCAGGGGGGGGGGHHHHHHHHHHHHHHHGGGGHGHHHHHHHHHHHGHHHHHHHHHHFHHHHHHGGHGHHGFFGHHHHFHHHFGFGGHHHHHHHHHHHHHHHHHHHHHHHHHHHHHHHHHHHHHHHHHHHHHHHHFHHHFHHGFHGGHHHHGGGGGHHHFHHHHHHHHHHHHEFFGHHGHHHHHHHDGHBGFHHHHHHCCGGHHHHH0:GGGBG;;CCG..;;CFBFFFC;FFFGEFBFFCF?
@M03495:530:000000000-LYBTV:1:1111:20206:23824 2:N:0:GTGACGTT+ATCTGGGA
ATATTTTGCCGTTGATAAACCAGCTAATCCTGAAAAAAAAATCAAAGCTAAAAACTACAATGCTAAGACCACGATGTGACTGCTATCAAAGTTAGATATATATGTAAATTATTCATCTGTCAAATCCTAGAATTATATCATACCTGCTCCAGCAATCACGACCTGTAATGGTTTAGTGGGTTGTTCACTGTTTCTGAAAAATGAAGATAGTTGTCCAGCTTCCAAAAAGTTTATTGTGTTTTCTAGTGGAG
+
BBBBBFFFFFBAEGGGGGGGGAHHHHHHGGHHHHGHGECGGHHFHHGHHHHHHHDHHHGFFHHHHHHHHGFHGGHGGFHEFFBFHHFHHFHHFHGHHBGHGHHHGDGHHHHHHHHGHHHHHHHHHHHHHHHHHHHHGHGGHHHHHHHHFFHHFHHHHHHGCFGGFGHGFGHGGFFE=GGFDGGGGHHHHHHGGH<DFDGHFHH0DF;CGFGGHHHFCGCGCGC:<<.:99;9BFGFFF/;;FFGF0;;90.
@M03495:530:000000000-LYBTV:1:1111:22915:23827 2:N:0:GTGACGTT+ATCTGGGA
ATATTTTGCCGTTGATAAACCAGCCTCCCTGTGGTCGTTATCTTGCTCCTTCTGTCGTCAACGAATTTACTAATTCCAAAGCTCACATGCTGACAGATCGGAAGAGCGTCGTGAAGGGAAAGAGTGTCCCCAGATGTGTGAATGTCTGGGACGGCCGTATAAAGAAAAAAAAAAATGAGTATAATTTTGATTGAGAAATAACCCCATAACACAACATGCTCTAAACTAAATCCTCAATATGATGTACTATC
+
BBBBBFFFFFB2EEGGGGGGFGHHGHHHGHHHHHAFEEFHHGCHHFGHGHHHHHHHGGFHGFGGGEHHHHFGHFHHHDFHFGHHGHHGGEHHBGHHHHHGGFGGHHEFGFC//3?BFFHHHHGFHG33BFFGAA2GFH@0222222222@00////<-.01>111./<<ADG--;.00090;009=000.0;000C0B00009...9/////..../;////////999////////9/////;////;9/
@M03495:530:000000000-LYBTV:1:1111:20322:23832 2:N:0:GTGACGTT+ATCTGGGA
ATATTTTGCCGTTGATAAACCAGCTAATCCTGAAAAAAAAATCAAAGCTAAAAACTACAATGCTAAGACCACGATGTGACTGCTATCAAAGTTAGATATATATGTAAATTATTCATCTGTCAAATCCTAGAATTATATCATACCTGCTCCAGCAATCACGACCTGGAATGGTTTAGTGGGTTGTTCACTGTTTCTGAAAAATGAAGATAGTTGTCCAGCTTCCAAAAAGTTTATTGTGTTTTCTAGTGGGG
+
BBBCCFFFFFCAFGGGGGGGGFHHHHHHHHHHHHHHGGGGGAB3BF5AF5GGHHGFA3FG5AB5@GGE3FB1?011?4B4B334@@FFHH34F443B4@@@@@@4?FGEHD4F4BD444?44FGEGFDE4EGFG44443FF33BBD?2BFGCF@G2@FGG<BC?C0<?FBG1?GC111>F.>@AC0GFB0<=DF00=GGHFADGGH0;CFCG000;:0::GCCCGFA.=;CC0CF0;F:BFG;B900;..-
@M03495:530:000000000-LYBTV:1:1111:12939:23836 2:N:0:GTGACGTT+ATCTGGGA
ATATTTTGCCGTTGATAAACCAGCTAATCCTGAAAAAAAAATCAAAGCTAAAAACTACAATGCTAAGACCACGATGTGACTGCTATCAAAGTTAGATATATATGTAAATTATTCATCTGTCAAATCCTAGAATTATATCATACCTGCTCCAGCAATCACGACCTGTAATGGTTTAGTGGGTTGTTCACTGTTTCTGAAAAATGAAGATAGTTGTCCAGCTTCCAAAAAGTTTATTGTGTTTTCTAGTGGAG
+
BBBBBFFFFFBAEGGGGGGGGGHGFHHHHFHHHGHHG?FGGHHHHGHHHHHHHGGGHHHHHHHHHHHHHHHHGGHGGGHHFHHHHHHHHHGHHHHHHHHHHHHHHHHHHFHHHHHHHHHHHHHHHHHEHHHHHHHHHHHHHHGFHHHFHHHHHHHHHHHGDCGGHHHHGHHGHHHE=GHHEGCGHHGHGHHHFH=DDDDFFCG0GG=GHHFFGGGFGHHFHG:<::C.E99BFFGGFF/CFGGGGGBF.;C
@M03495:530:000000000-LYBTV:1:1111:23087:23838 2:N:0:GTGACGTT+ATCTGGGA
ATATTTTGCCGATGATAAACCACCCTCCCTGTGGTCGTTATCTTGCTCCTTCTGTCGTCAACGAATTTACTAATTCCAAAGCTCACATGCTGACAGATCGGAAGAGCGTCGTGTAGGGAAAGAGTGTTCCCAGATGTGTAGAGCTCGGTGGGGGCCGTATCAATAAAAAAAAAAAAGGAGTAAGTTCTTATTGAGAAAGTATAATCACGTCTCATGACGAAAGAGTTTGAGCTAATACCATTACAAGTGAA
+
BBBBBFFFFFB2AEGGGGGGGGGGGFHGGHHHHHGHFGEHHHHHHHEFHHHHHHHHGGEHGFGGGEHHHHHHHHHHHGHHFHHHGHHFHFHHBGHHHHHHGGGGHHHFGGGEG?EGGGHHHHGHFGF3FGFFCGHHBF3@@222@2/>/C///-----.<.<0=<00=DDDG??B:../.9/0000000//////.9///;///////.....///:9..-.././9;//.9//////////////999//
@M03495:530:000000000-LYBTV:1:1111:14457:23839 2:N:0:GTGACGTT+ATCTGGGA
ATATTTTGCCGTTGATAAACCACCCTCCCTTGGTCGTTATCTTGCTCCTTCTGTCGTCAACGAATTTACTAATTCCAAAGCTCACATGCTGACAGATCGGAAGAGCGTCGTGTAGGGAAAGAGTGTTCCCAGATGTGTAGATATCGGGGGACGGCGGATGATTATTAAAAAAAGATAAGCAGAGTAGGATGATATCTTAGGTCGACTGGAGTGAAATATATGAGCAGTAGTGAGTTAGGTATACTAATATA
+
CCCCCFFFFFCAEGGGGGGGGGGGGHHGGHHHHGHFEEHHHHHHGHHHHHHHHHHGGGGGGGGGHGHHHHHHHHHHHGHHHHHGHHHHHHHHGHHGGHHGGGGHGHGEGGEA?BFDFBGHHFHHGB3FHGHHHHEDD?3B22222//</<----<-----/0;0000090;@B..000000//.9/////:////////////---...;.:.//;/////9//////9////9://9//////://9///
@M03495:530:000000000-LYBTV:1:1111:7529:23863 2:N:0:GTGACGTT+ATCTGGGA
ATATTTTGCCGATGATAAACCAGCTAATCCTGAAAAAAAAATCAAAGCTAAAAACTACAATGCTAAGACCACGATGTGACTGATATCAAAGTTAGATATATATGTAAATTATTCATCTGTCAAATCCTAGAATTATATCATACCTGCTCCAGCAATCACGACCTGTAATGGTTTAGTGGGTTGTTCACTGTTTCTGAAAAATGAAGCTAGTTGTCAAGCTTCCAAAAAGTTTATTGTGTTTTCTAGTGGAG
+
AAABBFFFFFB2AEFGGDBAGGGHHHHHHEHHHGBG2AECEFH3BBD2BFHGBFEGFGGFHHGHHFGGHFGF?EGFCGGEBG3@BFGEFGG@BGHHHFFFFHHHFFHGGHHEHFFFBFGHFHHHHFFHFFHGGFHFHHHDDFG0BFHC?B11F@@GF11//BDGHF1DGH1GGHGF>FGC<F-C.=<D0DGFD0<<=DGGGGHH0;0:;CF0;GG0;00;;:/;0<C.;9;0;FFB;0FFF/09099;.0.
@M03495:530:000000000-LYBTV:1:1111:11506:23873 2:N:0:GTGACGTT+ATCTGGGA
ATATTTTGCCGTTGATAAACCAGGGACTCAGGCTGGACCAAAGCTCACATGCTGACAGATCGGAAGAGCGTCGTGTAGGGAAAGAGTGTTCCCAGATGTGTAGATCTCTGGGGGCGGCCGATCAATTAAAAAAAAAAAAGAATACAATATGTACGGAGATGAATAAGTCATAAAAGTAGTAAGATTGATCGTTCGTTATTGTGTCATGTTCTCTTGATGTATAGAATAGCACAATGCTGTAGTTTTCTATT
+
CCCCDFFFFFCAGGGGGGGGGGHGGGGHHHHHHHHGAFGHHHHHHHHHHHHHGHHHHHHHHHGGGGHHHGEGGEEBBGHGHHHHFHFGBFFFHHHHHH@4443444444D3BE///////---.<=1<<GGFCGC----..;0000000;0000.;..-/000;00000000000000000000:00000.:.:..:..00;0:00;00000000;00::0000;000:000//000;0:000::000000
@M03495:530:000000000-LYBTV:1:1111:10074:23910 2:N:0:GTGACGTT+ATCTGGGA
ATATTTTGCCGTTGATAAACCAGGACTCAGGCGGACCAAAGCTCACATGCTGACAGATCGGAAGAGCGTCGTGTAGGGAAAGAGTGTTCCCAGATGTGTAGATTTCGGTGGGCGCCGCGACATTAAAAAAAAAAAAAATTTCTAATGTGAAATCAAGTAATAATGAATTAAAAATAATATACGGTGGAAGCGGTTCTGATAGCTCATGAGTGTCAAACTATGGAAATAAGTGGACAAATGGAGTACAGCGG
+
BBBBBFFFFFBAEGGGGFGGGGHGDGHHHHFHGGGGEGHHHHHHHHHGHHHHHHGHHHHHF?FFHHHGGGG@F?BFGEFHHHHH4FB4BEEGHHHGFGG43444B?2?/<///</<<////>.<11><<-@C@C;---./;0000000=C090000:9;09C99000////9//;//:;/;/......//.--.-./////////;////;//;////;//://;/;/////////..;//;./////9--
@M03495:530:000000000-LYBTV:1:1111:8498:23913 2:N:0:GTGACGTT+ATCTGGGA
ATATTTTGCCGTTGATAAACCACCCTCCCTGTGGTCGTTATCTTGCTCCTTCTGTCGTCAACTTGCCCTCCAAAGCTCACATGCTGACAGATCGGAAGAGCGTCGTGAAGGGAAAGAGTGTTCCCAGATGTGTAGATCTCCGGGGTGGGCAGGTAGTTAAAAAAAAAAAAACAACGGGTGAGACTGTGAACAGTTACAGCTCACAACACGCTGTAATCCAGGGATATCCTATAGAGTAAACAGATACGAGG
+
BCCCCFFFFFCAFGGGGGGGGGGGGHHGGGHHHHHHFGGHHHHHHHHHHHHHHHHHGGGHGHHHHHHHHHGHHHHHHHHHHHHGHFHHHHHHHHGEGGHHHGGGGEG3?FGGHAGHHHGFFDGHHHFGHHDD3DF33B322<//>///<.0.<011<11DGFG-@-@C-;-....--.;:..0909000000/00:;00000;00:....-...0000009/..//000900000000:000/9000:.9-
@M03495:530:000000000-LYBTV:1:1111:19747:23928 2:N:0:GTGACGTT+ATCTGGGA
ATATTTTGCCGTTGATAAACCAGCTAATCCTGAAAAAAAAATCAAAGCTAAAAACTACAATGCTAAGACCACGATGTGACTGCTATCAAAGTTAGATATATATGTAAATTATTCATCTGTCAAATCCTAGAATTATATCATACCTGCTCCAGCAATCACGACCTGTAATGGTTTAGTGGGTTGTTCACTGTTTCTGAAAAATGAAGATAGTTGTCCAGCTTCCAAAAAGTTTATTGTGTTTTCTAGTGGAG
+
BBBBBFFFFFBBFGGGGGGGGGHHHHHGHHHHGHHHHEGEGHHCGFFFHHHHHHGFHGHFHHHHHHHHHHHHFGHFHHHFHGGHHHGHHHEFGHHHHHHGHHHHHHHHHHHHHHHHHHHHHHHHHHGHHHHHHHHHGFHHHHFCHGFHHHGEFHFHHHHG/@GGFHHHHHFFGHEGDGFHDFGDAFHHHHHGHFDDDDDHCGFD0GCCHHHHHH0GCHHGHE;;:0:99CC;CFFF0CBFGFGFGFFF99C
@M03495:530:000000000-LYBTV:1:1111:4722:23928 2:N:0:GTGACGTT+ATCTGGGA
ATATTTTGCCGTTGATAAACCACACTTCTTGCCCTCCAAAGCTCACATGCTGACAGATCGGAAGAGCGTCGTGTAGGGAAAGAGTGTTCCCAGATGTGTAGATCTCGGTGGTCGCGGCATCCTTTAAAAAAAAAAAAAAAAAGTAAGACCTCATATATCGCCACAGTAGACACGTATACGTTATGATAGTCATGCAATTAAGAACAGTCCAACTATGTACGTCTGCTATATAGAATGAGAAATGTAGGCAG
+
AAABCFFFFFCAEGGGGGGGGGGGGHGHHHHHHHHHFGHHHHHGHHHHHHHHHHHHHHHHGFGGHHHGGGGEEBBGGGHAHFHHBGB4BGGHFEFFHFE43@44BF1F/>//3///////?22222@GFG?CF-A----:-:.00;000/00:000000.......000000/..////.//:./;///99/://////////////9/9/9/////9//./././;///////////////////////.
@M03495:530:000000000-LYBTV:1:1111:5801:23941 2:N:0:GTGACGTT+ATCTGGGA
ATATTTTGCCGTTGATAAACCACCCTCCCTGTGGTCGTTATCTTGCTCCTTCTGTCGTCAACGAATTTACTAATTCCAAAGCTCACATGCTGACAGATCGGAAGAGCGTCGTGTAGGGAAAGAGTGTTCCCAGATGTGTAGATCTCGGGGGGCGCCGTTTCATTAAAAAAAAAAACGACTACATACAGGGCATCGAATTCAAATTCATAACAATACTAACGATACAGACATATATAGAAAGACTACTGACA
+
ABBBBFFFFFC>EEGGGGGGGGGGGHHGGHHHHHHHEFGHHHHHHHHHGHHHHHHHGGGHEHGGGHHHHHHHHHHHHHHHHHHHHHHHHHHHFHHHHHHHCGGFHHHGGGGEG?FEGGHHHHHHHHFDDHHHHEHHFFFF22222>0//<-:-;----9/;000000;0;:--;@.-9-.:/;0:000;...//9//;;0:0090000000000000009.:..900:A/009::00;:00//;090000:
@M03495:530:000000000-LYBTV:1:1111:22127:23941 2:N:0:GTGACGTT+ATCTGGGA
ATATTTTGCCGTTGATAAACCATCTAATTCCAAAGCTCACATGCTGACAGATCGGAAGAGCGTCGTGTAGGGAAAGAGTGTTCCCAGATGTGTAGATCTCGGGGGGGGCCGGATCATTAAAAAAAAAAAAAAATAAGAAATTAAGATATAAACGAACTATACATTAACTAAAAGAATAGATTCAAATGCTATGTCACATACTTGTGACGATAGCAGCAGAGGCGTTTATCGACCTCGGATAGGTTGTGCTA
+
BCBCCFFFFFCAGGGGGGFGGGHHHHHHHHHHHHHHGHHHHHHHHHHHHHHHHHGGGGHHHGGGGAEBBGHGHHHHHGGHFDFHHHHEHFFGD43@D4B411/>@-------;.9:0:0;0BBDFFFF>D=-@.0:000/00000000:0000...-.::00000000000000..0;00000000:00:0:0000000;000;00B0...:.0:0/../...-.--.:0:9--.0.....0/00/..0;0
@M03495:530:000000000-LYBTV:1:1111:4766:23943 2:N:0:GTGACGTT+ATCTGGGA
ATATTTTGCCGTTGATAAACCAGCCTCCCTGTGGTCGTTATCTTGCTCCTTCTGTCGTCAACGAATTTACTAATTCCAAAGCTCACATGCTGACAGATCGGAAGAGCGTCGTGTAGGGAAAGAGTGTTCCCAGATGTGTAGATCTCGGGGGTCGCCGTATCATTAAAAAAAAAAGCAATAACACAAATGTAATCAAGGTCCTGTGTGAAAGTACTGAGATATTCTCGAGTACTCTCGACTCTATCTATCAG
+
AABABFFFFFCAGGGGGGFGGGHHGHHHGHHHHHHHGGGHHHHHHHHHHHHHHHHGGGGGGHGGGGGHHHGHFHHHHGHBGHHHHHHHGHGHEGGHGGHHDGGGHHHGGGGGD/BGGGHHHHHHHHFBFHHHHEGHHHD33322@@CC/><-.<-.<-.<.0;0:0:;CF-:9C..//00000/...00://////://///////.//////9///9/////://.9././/9//./-..//////////
@M03495:530:000000000-LYBTV:1:1111:8568:23949 2:N:0:GTGACGTT+ATCTGGGA
ATATTTTGCCGTTGATAAACCAGCTAATCCTGAAAAAAAAATCAAAGCTAAAAACTACAATGCTAAGACCACGATGTGACTGCTATCAAAGTTAGATATATATGTAAATTATTCATCTGTCAAATCCTAGAATTATATCATACCTGCTCCAGCAATCACGACCTGTAATGGTTTAGTGGGTTGTTCACTGTTTCTGAAAAATGAAGATAGTTGTCCAGCTTCCAAAAAGTTTATTGTGTTTTCTAGTGGAG
+
A1>AAFFFFFDAE1AGGG1AGEEGGEHHHFFDDBFFBAEEEC1GFGGFF1GGGG/1F1FFA112F2FHHBGEAEHE0F2BGDF1GDBGH1EGHHFBFEFFDGG@FGFHFHHFD2E2FHHFDGFHHGHHFHBGDDEGFDDDGH>01DFCFFC10GFB@FG/EBCFHF1D1?DF<FFFGHGF<>@CFGGGGFGHFG=0DG0GHHHHFH0CCF00;;0;CG/0GG/;00;.9C9C9C0BFFF/;FFBFFCB;0C
@M03495:530:000000000-LYBTV:1:1111:22033:23957 2:N:0:GTGACGTT+ATCTGGGA
ATATTTTGCCGTTGATAAACCAGGATCAGGTGGACCAAAGCTCACATGCTGACAGATCGGAAGAGCGTCGTGTAGGGAAAGAGTGTTCCCAGATGTGTAGATCTCGGGGGGGGCCGGGTCATTAAAAAAAAAAAAACATGAGAAGTCTTCTAGCAACACAACATGATTAGAAAAAGTCCGGTTGGTACGGATAGCACTGTTCTGTTCACAAGACACTCGAATGAACTGTGCAAGCAAATTATATCATCTAT
+
BBBBBFFFFFB2AEGGGGGGGEFGHHHFHHGHGGGH2FGHHHHHHHHHHHHHHHHHHHHGGGGHHHGEEE0B?FGHFGGGFFH4FB4BGHFHEHFF4BDG@44441?/>@-;--9---9-.///9//;-;B=B--;../;///;/9/////////99...9..////////:/.../9/.--.--9//9.99.//9B//////////////.../9//...;///;;/;/////../////////9/////
@M03495:530:000000000-LYBTV:1:1111:8164:23971 2:N:0:GTGACGTT+ATCTGGGA
ATATTTTGCCGTTGATAAACCAGCTAATCCTGAAAAAAAAATCAAAGCTAAAAACTACAATGCTAAGACCACGATGTGACTGCTATCAAAGTTAGATATATATGTAAATTATTCATCTGTCAAATCCTAGAATTATATCATACCTGCTCCAGCAATCACGACCTGTAATGGTTTAGTGGGTTGTTCACTGTTTCTGAAAAATGAAGATAGTTGTCCAGCTTCCAAAAAGTTTATTGTGTTTTCTAGTGGAG
+
BBBBBFFBFFB2EGGGGGGGGGHHHHHHHHHGHHHHHEGGGHHHHHGHGHHHHHGHHGHHHGHHHHHHHHHHGGHGHHHHGGCGHHGHHHHEHHHHHHHHHHHHHHHHHHHHHFHHHHHFHHHHGHHHHHHHFHHHHHHHHHFFHGHHHHHHGHHHHHGGFCGGHGGHGHHFHHHGDGFHDFGGHHHHHHHHFHDDGGHHHHHHHHHHHHFHHHGBGFH0CF:CFG.EDC;CFGGGFGGGGGGGGGFF9BE
@M03495:530:000000000-LYBTV:1:1111:9582:23972 2:N:0:GTGATGTT+ATCTGGGA
ATATTTTGCCGTTGATAAACCAGCTAATCCTGAAAAAAAAATCAAAGCTAAAAACTACAATGCTAAGACCACGATGTGACTGCTATCAAAGTTAGATATATATGTAAATTATTCATCTGTCAAATCCTAGAATTATATCATACCTGCTCCAGCAATCACGACCTGTAATGGTTTAGTGGGTTGTTCACTGTTTCTGAAAAATGAAGATAGTTGTCCAGCTTCCAAAAAGTTTATTGTGTTTTCTAGTGGAG
+
ABBBBFFFFFD>AEEGGGGGGGGHHHHHHHHHHGHFEEEGGHGHHHFHHGFHGHGGHHHHHHHHH@GHHHHHGCHGHHFHHFFHHGHHHGHHHHHHHHHHHHFHHHHHHHHHHHHHHGHHHHHHHHHHHHHHHHHGHHHGHHHHHHHFHHHHHGGHHHHGEDGGGGHHHHHHGHGHFGGGCFGDHHHHHHHBGEDGDGFHGFHHGHCGFHGHHBFFECGHHH=<CCCE?C0;BFGFFFCBFFGGGFGF.;A
@M03495:530:000000000-LYBTV:1:1111:16922:23977 2:N:0:GTGACGTT+ATCTGGGA
ATATTTTGCCGTTGATAAACCAGCTAATCCTGAAAAAAAAATCAAAGCTAAAAACTACAATGCTAAGACCACGATGTGACTGCTATCAAAGTTAGATATATATGTAAATTATTCATCTGTCAAATCCTAGAATTATATCATACCTGCTCCAGCAATCACGACCTGTAATGGTTTAGTGGGTTGTTCACTGTTTCTGAAAAATGAAGATAGTTGTCCAGCTTCCAAAAAGTTTATTGTGTTTTCTAGTGGAG
+
CCCCCFFFFFCAFEGGGGGGGGHHHHHHHHHHHHHHCEGGGHHHHHHHHHHHHHGHHHHGHHHHHHHHHHHHGGHGGHHHHHFGFGHHHGHHHHHHHHHHHHHHHHHHHHHHHHHHHHHHHHHHHHHHHHHHGHHHHHHHHHGHHHHHFGHHHGHHHHHGAGGGHGHHHHH?GHHH>GHGCFGGGHHHHHHHHHDGHHHHHGGHGGHHGHFHHHHHHHGHGH/00<CAFBFFFGGGGGGGFFGGGFFFFFF
@M03495:530:000000000-LYBTV:1:1111:11188:23986 2:N:0:GTGACGTT+ATCTGGGA
ATATTTTGCCGTTGATAAACCAGGGACTCAGGCTGGACCAAAGCTCACATGCTGACAGATCGGAAGAGCGTCGTGTAGGGAAAGAGTGTTCCCAGATGTGTAGATCTCGGTGGGGGCCGTGTCATTAAAAAAAAAAAAAAAAAAAAGTAGCTCGGGATCATGGGTGAAGACGAAAGATAAATATAGAAGAATGATGACAGATATCATAACACAGAGATATCATCAGTGCATGCAGTGCAAGTAATATGTGA
+
CDDDDFFFFFCBEGGGGGFGGGHGGGGHHHHHHHHGFGHHHHHHHHHHHHGHHHGHHHHFHHGGGGHFHGEGGEEBBGHGHHHHHHFHF@FHHHHHHHGEB43B44?40F/>E@///>/</=2D2@>@DFFFGFGGCD<-------.00<:00.-9-..:0009/..000/.--../0000000:<0000:000000000/0<000000000..<//0000000000<00000:0000000<0000000<0
@M03495:530:000000000-LYBTV:1:1111:25672:24015 2:N:0:GTGACGTT+ATCTGGGA
ATATTTTGCCGTTGATAAACCACCCCTTCTTGCCCTCCAAAGCTCACATGCTGACAGATCGGAAGAGCGTCGTGTAGGGAAAGAGTGTTCCCAGATGTGTAGATCTCGGTGGTCGGCGTATTATTAAAAAAAAAAACAGACAAGTTCAGGCATGGCAGCCGATGGAGCAGAACAAACGACAGGCTCAAACGCCGCCATTCACATCTATTAGTCACTGCATGTAGAGTCTAGCTCATAATCCGCTCACACAA
+
AB?ABFFFFFBAFGGGGGGGGGGGGGGHHHHHHHHHBFHHHHHHHHHHHHHHHGHHHGHHHGGGGGHHGEGGEG?EFFFFHHHGHBFB4FGHFFFHHHH44B444B40?//?/3///////233D3?>@F<<A/>C?<0/.</.=0000</.0.<./...:--..///.9////9....---;...0000.------.////;///://;/://////////////99/9/9//////9;/9..-.9//..
@M03495:530:000000000-LYBTV:1:1111:20493:24035 2:N:0:GTGACGTT+ATCTGGGA
ATATTTTGCCGTTGATAAACCACCCTCCCTGTGGTCGTTATCTTGCTCCTTCTGTCGTCAACGATTTACTAATTCCAAAGCTCACATGCTGACAGATCGGAAGAGCGTCGTGTAGGGAAAGAGTGTTCCCAGATGTGTAGATCTCGGTGGAGGCCGGGTCACTAAAAAAAAAAAAAAAGGTGAGTAGGTAGTAAAATCAGTCAGACTAAAGGAGCAAACGAATAAAGAGTCACGATGAAGTGAGTGAAAGG
+
CDCDEFFFFFBBFGGGGGGGGGGGGHHGGHHHHHHHEFGHHHHHHHHHHHHHHGHHGGGHGHGGHHGHHHHHHHHHHHHHHHHHHHHHHHHHHHHHHHHGGGGGHHGGGGEF?GGHGHHHHHHHHD3FHHHHHHHDDF?G222>2FC///////?</-.-01>111<<EECG-@B-9-..001.<110:100<11:1000<10110000000/.../0...<..1111/1011.<9.1111010:01:11.
@M03495:530:000000000-LYBTV:1:1111:21295:24091 2:N:0:GTGACGTT+ATCTGGGA
ATATTTTGCCGTTGATAAACCACCCTCCCTGTGGTCGTTATATCACGAATTTACTAATTCCAAAGCTCACATGCTGACAGATCGGAAGAGCGTCGTGTAGGGAAAGAGTGTACCCAGATGTGTAGATCTCAGGGGTAGTCGTATTAATAAAGAAAAAGCAAGGATTACTTGTTAGCCAATTAAAAATTGAAATTAAAGAGCATTAGGACGGGAAAAAGAAAACAAATATCACATAAAGTACATGTAGCTGA
+
BBABBFFFFFDB2EGGGGFFFFGE?EHEFHHHHHEG2EEHHHHHGFGGFFHHHBDDGHF5FHFFHHHHFHEGHHFHH2F@FFFGEGGGHABE11>EE1FBGE?FHFC?4?B4B4FHEGH3B4BB344BDB3320////22/?02FF2@2>>210?CG/?F00/01<1111>F1F11<<0100=000./==0=0=<<<00=/G00:;0:/--9.-;9C.E.9//.;9000000900;000;009//9////9
@M03495:530:000000000-LYBTV:1:1111:14037:24098 2:N:0:GTGACGTT+ATCTGGGA
ATATTTTGCCGTTGATAAACCAGGACTCAGGCTGGACCAAAGCTCACATGCTGACAGATCGGAAGAGCGTCGTGTAGGGAAAGAGTGTTCCCAGATGTGTAGGACTCGGGGGGGGGCGGGTCATTAAAAAAAAAAAAAAAAGGATATAGACATGAGCATGGACAGATAAATAGGGTAGCTATAAGTAGACATAGAATAATCTAAACAAGCATAGCACAGACGAGAGTCGAACTGACATCAGAGACGAGACG
+
CCBCCFFFFFCAFGGGGGGGGGHGHHHHHHGHHHGHGGHHHHHHHHHHHHHHHHHHHHGHHGGGGHHHGEGGEF?FFGGHHHHHHHH4@BFGHHHHFED44B333B3??/@C---------;90;00;:BAFA9=-;----../9000:009000:0000.009./:0000:00.//.0009:00000000;900000000000;00././090000//0.---.-:0-....:00:000000/9.--.9.
@M03495:530:000000000-LYBTV:1:1111:5702:24116 2:N:0:GTGACGTT+ATCTGGGA
ATATTTTGCCGTTGATAAACCACCCTCCCTGTGGTCGTTATCTTGCTCCTTCTGTCGTCAACGAATTTACTAATTCCAAAGCTCACATGCTGACAGATCGGAAGAGCGTCGTGTAGGGAAAGAGTGTTCCCAGATGTGTAGATCTCGGGGGTGGCCGGGGCATTAAAAAACAAAAAACGAAGCAAGGAAGGGCGTACTTGGTGGGATGCTACTACATTGTAGTTGCGAACATTCAGATATCTGGTATAGCA
+
BBBCCFFFFFC>EGGGGGBGGGGGGHHFFHHHHHHHEGGHHHHHHHHHHHHHHHHHGGGHGHGGGHHHHHGHHHHHHHHHHHHHHHHGHHHHFHHHHHHHGFGGHGHGGGGED?GGHGHGEHHHHF3BGHHHGFHHHH3?F222@2@?/<-<-<..<----:;C00;;09.:.C.;-.-...-//.../....-;-:.////..-./;.///9//////://////9----//9///////////9//://
@M03495:530:000000000-LYBTV:1:1111:18873:24124 2:N:0:GTGACGTT+ATCTGGGA
ATATTTTGCCGTTGATAAACCAGCTAATCCTGAAAAAAAAATCAAAGCTAAAAACTACAATGCTAAGACCACGATGTGACTGCTATCAAAGTTAGATATATATGTAAATTATTCATCTGTCAAATCCTAGAATTATATCATACCTGCTCCAGCAATCACGACCTGTAATGGTTTAGTGGGTTGTTCACTGTTTCTGAAAAATGAAGATAGTTGTCCAGCTTCCAAAAAGTTTATTGTGTTTTCTAGTGGAG
+
ABCCBFFFFFCBFGGGGGGGGGHHHHHHHHHHHHHHHEEGGHFHHHHHHGHEHHGHHHHHHHHHHHHHHHHHGGHGHFHHHHHHHHHHHHHHHHFHHHHHHHHHHHHHHHHHHGHHHHHHHHHHHHHHHHHHHGHHHHHHHHHHHHEGHHGHFHGHEHHGGGGGGHHHHHHHHHHHGHHHGGGGHHHHHHHHHHGGHHHHHHHFHHGFHHHFHHHFFHFHFE;;;;CEACFGGGFFGFFGFFGGGGGGCBE
@M03495:530:000000000-LYBTV:1:1111:10039:24134 2:N:0:GTGACGTT+ATCTGGGA
ATATTTTGCCGTTGATAAACCAGCTAATCCTGAAAAAAAAATCAAAGCTAAAAACTACAATGCTAAGACCACGATGTGACTGCTATCAAAGTTAGATATATATGTAAATTATTCATCTGTCAAATCCTAGAATTATATCATACCTGCTCCAGCAATCACGACCTGTAATGGTTTAGTGGGTTGTTCACTGTTTCTGAAAAATGAAGATAGTTGTCCAGCTTCCAAAAAGTTTATTGTGTTTTCTAGTGGAG
+
BBCCCFFFFFBAEGGGGGFGGGHHHHHGHHHHHHHHAEFGGHHGHHGHHHHHHHGHHGHHEHHHHHHHFFHHGGHEHGHHHGEFHHEFHHHHHHHHHHHHHHHFHHHHHHHHGHHHHGHHGHHHHHGHHGFHHHHHHHHHHHHHHHHGHFCGGCFGHHHG/B@FGGHHHHH1GFHH<GEG>FCECGHDHHHHHGHHHBDHGGHHHHBC0BC0GHEFFFFHEG/;;<;;.:9;;FFFFF/CFEBFFGGF9BE
@M03495:530:000000000-LYBTV:1:1111:15669:24167 2:N:0:GTGACGTT+ATCTGGGA
ATATTTTGCCGTTGATAAACCACCCTCCCTGTGGTCGTTATCTTGCTCCTTCTGTCGTCAACGAATTTACTAATTCCAAAGCTCACATGCTGACAGATCGGAAGAGCGTCGTGTAGGGAAAGAGTGTTCCCAGATGTGTAGATCTCGGTGGGCGGCGGGTGATTAAAAAAAAAAAAAGAAGAGAGGTGAAACGAGTAGACACAGACTGTTACAAAGGTAATGAGTTACGACGCGGCGGAGGCTTGTAACAG
+
CDCCDFFFFFDBGGGGGGGGGGGGGHHGGHHHHHHHGGGHHHHHHHHHHHHHHHHHGGGHGHGGGHHHHHHHHHGHHHHHHHHHHHHHHHHHHHHHGHHHGGGGHHHGGGGEG/FGGFHHHHHHGHFBFHHHHHHHF3?3222>@20///?///--<----<0B00:<<?DFFFF-<.../0./..0.0000.<.<:0000//.0.0000000:0//<0000000000...----------../-.0<000
@M03495:530:000000000-LYBTV:1:1111:20514:24176 2:N:0:GTGACGTT+ATCTGGGA
ATATTTTGCCGTTGATAAACCGGCTAATCCTGAAAAAAAAATCAAAGCTAAAAACTACAATGCTAAGACCACGATGTGACTGCTATCAAAGTTAGATATATATGTAAATTATTCATCTGTCAAATCCTAGAATTATATCATACCTGCTCCAGCAATCACGACCTGTAATGGTTTAGTGGGTTGTTCACTGTTTCTGAAAAATGAAGATAGTTGTCCAGCTTCCAAAAAGTTTATTGTGTTTTCTAGTGGAG
+
BBBBBFFFFFB2E?FGGGFGGEGGGGHGHHHGHHHH2AFGGHHGHHHHHGFGFHGFGHHHHGHHHHHHHHHHGGHGCGHHHHGGHFHHEHGFFGFHHGHHHHHHHHHGGHHHFHHHGHHHHGHFHHHHHHHHHFHHHGHHHHHGHHF@GHGFHHEGFCGDDGGFGHHHHHGFHHHHHHHHCFGDCDGFHHFGGH<DFFHEHGGHHHHHBGHHHHGGGCGFGG;;;FAAD:0;CBFGGGCFFGF09BFB99C
@M03495:530:000000000-LYBTV:1:1111:15689:24199 2:N:0:GTGACGTT+ATCTGGGA
ATATTTTGCCGTTGATAAACCAGGACTCAGGCTGGACCAAAGCTCACATGCTGACAGATCGGAAGAGCGTCGTGTAGGGAAAGAGTGTTCCCAGATGTGTAGATCTCGGGGGTGGCCGTATCATTAAAAAAAAAAAAAAAAGAGATACCGGCTGAACGCAAATCCTCTGAGGTAAACAACGAAGAGATGGGTAGAAATAACAAATGCGCAGCAGACTACGTATGGAAATCGAGTACTGTATGGTGTACTGA
+
CCCCCFFFFFCAGGGGGGGGGGHGHHHHHHHHHHGHHGHHHHHHHHHHHHHHHHHHHHHHHGGGGHHHGFGGEEBGGHGGHHHHHFFBBBGGHHHHHHF@@B44?B4BE/>@//>00///001?@11FFDCGG-C@@---:..//0000.---:.00..---000000000.900900.9-..:../000./0.:90000;00.000..---../.00/..:0//00000...0.0009090/00900:00
@M03495:530:000000000-LYBTV:1:1111:8027:24214 2:N:0:GTGACGTT+ATCTGGGA
ATATTTTGCCGTTGATAAACCAGCTAATCCTGAAAAAAAAATCAAAGCTAAAAACTACAATGCTAAGACCACGATGTGACTGCTATCAAAGTTAGATATATATGTAAATTATTCATCTGTCAAATCCTAGAATTATATCATACCTGCTCCAGCAATCACGACCTGTAATGGTTTAGTGGGTTGTTCACTGTTTCTGAAAAATGAAGATAGTTGTCCAGCTTCCAAAAAGTTTATTGTGTTTTCTAGTGGGG
+
BAABBFFBFFBAEECGGGGGGGHHHHHHHHHHGHHGGEGGGGHGHGGHHHHHFHEHHHHHFHHHHHHHHHHHGGHGHBGHGHHHG4FHHGEGGHGHHHHHGHHHHHHHHHHHBFHHGHHHGHHHHHGHHHGHHHHHHHHHHHGFGFAFGCBC2FGHHHHG/CCGHHHHGGHGHGHHFH0FEGGGGGHHHHHHHH0DGHHE..D0GHHHHHHHHHCFGHHFHH:0<CCA.9;;BBFB0CFFCFFBCBFF9.A
@M03495:530:000000000-LYBTV:1:1111:20805:24216 2:N:0:GTGACGTT+ATCTGGGA
ATATTTTGCCGTTGATAAACCAGCTAATCCTGAAAAAAAAATCAAAGCTAAAAACTACAATGCTAAGACCACGATGTGACTGCTATCAAAGTTAGATATATATGTAAATTATTCATCTGTCAAATCCTAGAATTATATCATACCTGCTCCAGCAATCACGACCTGTAATGGTTTAGTGGGTTGTTCACTGTTTCTGAAAAATGAAGATAGTTGTCCAGCTTCCAAAAAGTTTATTGTGTTTTCTAGTGGAG
+
BBBBBFDFFFB2EEGGGGGGGGHHCHHHHFHHHHHHHGGGGHGHGEHBGHHHHDEHHHHHHFGGHFHHHHHHEGHFHGHHHEEHGHEFFHGGFGHHHHHHHHHHHHHHHFHHHHHHHHEGHHHGHHHHHHHHHFHHHHGHHHFFHH01FG?GFHHGFCFFGGGGFGGGHHHFHCGH1FGEEECG<DGFHFGDGHGGGDHHGFFHHGCGHHHGHFG:CCC0GH/;0<:;.0;BFGGFBFFGGGG000CF.C.
@M03495:530:000000000-LYBTV:1:1111:12912:24238 2:N:0:GTGACGTT+ATCTGGGA
ATATTTTGCCGTTGATAAACCAGGACTCAGGCGGACCAAAGCTCACATGCTGACAGATCGGAAGAGCGTCGTGAAGGGAAAGAGTGTTCCCAGATGTGTAGATCTCGGGGGGCGCCGGGACTTTTAAAAAAAAAAACAGCAAAAAGGACGCGACGATGGGTGATTTACATTAGTACCAGCAACGTGACACTGAGGTACGCATCACGTATCACAGTCTGATAGATATGAACGTGCAGAAGAACGGACGACTC
+
BCCCCFFFFFBAEGGGGGGGGGHGEHHHHHFHGGGGAFHHHFHHGGHHHHHHHHHHHHHHGEFEHHHGFGGEE3?FFE?FHHHH@FBBB?FGHHHG4G?GF444440//>>----9-----./9999BBF;>--:>.././;//..:9:;----9-....;.;/9://;/////////:.//.-....://///.///....-/9..;/.:://;/////:/;///;9//.....////;//..:---9..
@M03495:530:000000000-LYBTV:1:1111:26471:24260 2:N:0:GTGACGTT+ATCTGGGA
ATATTTTGCCGTTGATAAACCACCCTCCCTGTGGTCGTTATCTTGCTCCTTCTGTCATCAACGAATTTACTAATTCCAAAGCTCACATGCTGACAGATCGGAAGAGCGTCGTGTAGGGAAAGAGTGTTCCCAGATGTGTTGATCACGGTGGTGGCCGGCTGATTAAAAAAAAACAAAATTCTTGTGGCCAATTTGTCGAACTGCAAAACAGTGTGCAGCTAACTGGTCTCAGCTGTTCCACTTTCATGTGG
+
ABBBBFFFFFB2EFCGGGFGCFFGGHHGGHHHHGFGAEEHGHGHHHFHHHHHHGHHFHFHHHGGGHHHHHHFHHHHHHHHHHHHHHHHHHHHGHHFHHHGCFGGHHGCEEGEG/FGFGHEHHHHGH?4BFGFG/FHHH32/33@2<??/?/<//0?//---0111<1>D-<:-.....:/00;0<0..././000;0..;..00000/../900000:9/;///;//;/////////://///////////
@M03495:530:000000000-LYBTV:1:1111:19662:24270 2:N:0:GTGACGTT+ATCTGGGA
ATATTTTGCCGTTGATAAACCAAAGCTCACATGCTGACAGATCGGAAGAGCGTCGTGTAGGGAAAGAGTGTTCCCAGATGTGTAGATCTCGGTGGTCGCCGTAGCATTAAAAAAAAAAAAAAACGAACAGAATAGGCGGAGGGGCAGAGAGACTGAATAGAGAGATAGCAATGATGCAGGAAGCAGATCGTAGCGCAGATAGCAGAGTGGCAGTGATCAGTGAGTAAGATGTTGTACCATGTCAAGATACG
+
CCCBCFFFFFCAEGGGGGGGGGHHHGHHHHHHHHHHFGHHHHHHGGGGHHHGGGGGGBGGHGHHHHHHHHDDDGHHHGHGGEBDB4444B?F1B113>/?>////D443BFGGFGCBB?D/--.-..<-//000000-;-------.../9./0000;90000..00000000000009../..0//00./:..-;:--000000/.00..:./00000;000BB000000000/0000;00;000000:.
@M03495:530:000000000-LYBTV:1:1111:23205:24295 2:N:0:GTGACGTT+ATCTGGGA
ATATTTTGCCGTTGATAAACCAGGACTCAGGCTGGACCAAAGCTCACATGCTGACAGATCGGAAGAGCGTCGTGTAGGGAAAGAGTGTACCCAGATGTGTAGATCTCGGTGGTAGCCGTGTCACTAAAAAAAAAAAAAAGTTATGAACCAGATTTAGTGTTGAATTCTGAATTGAGAGCAGTTGATTTTGCTGCCATGGAGTCAGATAGAGGCAGGACAAAGAGGATGGAATGCAACCTACCACAGGTCAA
+
BBBBBFFFFFB2AEFGGGEGFGHGEHHHHHGHHGDHHHHHHCHGHHFHHGHHHFFHHFHFHGGGGEGHGGEE>E?FF3FFHHFHFDG44BFCGEHH3F44@34?4B4FF////4333?//B243B?2B?GG/BA</---.0=0000==GCEG000;0000;.C000:0000000009/9/:0000000;;0000.;0;/0/;/0000090;....;.;...//...//.////////.///;//...;;//
@M03495:530:000000000-LYBTV:1:1111:20908:24299 2:N:0:GTGACGTT+ATCTGGGA
ATATTTTGCCGTTGATAAACCAGCTAATCCTGAAAAAAAAATCAAAGCTAAAAACTACAATGCTAAGACCACGATGTGACTGCTATCAAAGTTAGATATATATGTAAATTATTCATCTGTCAAATCCTAGAATTATATCATACCTGCTCCAGCAATCACGACCTGTAATGGTTTAGTGGGTTGTTCACTGTTTCTGAAAAATGAAGATAGTTGTCCAGCTTCCAAAAAGTTTATTGTGTTTTCTAGTGGAG
+
BBBBBFFFFFBAEGGGGGGGGGHDHHHHHHHHHGFG2EEGGHGHFFFHHHHGHFGGHHHGHHHGFHHHHFHEGCHFHHHHHHBGHH3GHHHHHHHHHHHHHHHHHHHHHGHHHFFHHHHHHHHHHFFGHHHHHHHHHEFHHHHHFHFGHFFGEGFBGGHGDGGFHHHGHHHGFHHH>FGHAFGG.FGHHHDGFGGFGGHHFHHHHFCGHHBCGCG:<C:CG0/;00;CDBBFFFBCFFBBFFGFGGFGG9A
@M03495:530:000000000-LYBTV:1:1111:18713:24302 2:N:0:GTGACGTT+ATCTGGGA
ATATTTTGCCGTTGATAAACCACCCTCCCTGTGGTCGTTATCTTGCTCCTTCTGTCGTCAACGAATTTACTAATTCCAAAGCTCACATGCTGACAGATCGGAAGAGCGTCGTGTAGGGAAAGAGTGTTCCCAGATGTGTAGAGCTCGGGGGGGGCCGTGTCATTAAAAAAAAAAAAAAGGTACTATAGGAGAGACAATGTTGACGCAGGTGGAGGAGATACAGAAGTCGGCAGAGAAGCAGTCGACGTGTG
+
DDDDDFFFFFCBFGGGGGGGGGGGGHHGGHHHHHHHFGGHHHHHHHHHHHHHHHHHGGGGGHGGGHHHHHHHHHHHHHHHHHHHHHHHHHHHHHHHHHHHGGGGHHHGGGGEE?GHGGHHHHHHFGBBFHHHHHHHDBD3D222D2B//<<-----<<-</000000::@<-<-9---..<000:0:000/.<<///0000000..<--.0.......<0000000<0.----../0/00/00..---</.
@M03495:530:000000000-LYBTV:1:1111:26408:24312 2:N:0:GTGACGTT+ATCTGGGA
ATATTTTGCCGTTGATAAACCAGCTAATCCTGAAAAAAAAATCAAAGCTAAAAACTACAATGCTAAGACCACGATGTGACTGCTATCAAAGTTAGATATATATGTAAATTATTCATCTGTCAAATCCTAGAATTATATCATACCTGCTCCAGCAATCACGACCTGTAATGGTTTAGTGGGTTGTTCACTGTTTCTGAAAAATGAAGATAGTTGTCCAGCTTCCAAAAAGTTTATTGTGTTTTCTAGTGGAG
+
ABBBBFFFFFBAECGGGGFGGGHHHHHHHHHHHHHHHGGGGHHFHHHHHHHHHGGHHHHHHHHHHHHHHGHHGGHGHEHHHHGHHHGHHHHHHHGHHHHGHHHHHHHHHHHHHHHHGHHHHHHHHHHHGHHGHHHHHHHHHHHBHHHHHHHFHHHHHHHFCDGGHGHHHHHFHHHG1DGHEGGGHGGHFGHHHGDDDDG0GFHGGHFGBHHHHHH0GGGFHF:;:CCEGBFFFFGGFGGGFFGFFFFFCB?
@M03495:530:000000000-LYBTV:1:1111:16732:24326 2:N:0:GTGACGTT+ATCTGGGA
ATATTTTGCCGTTGATAAACCAGCTAATTCCAAAGCTCACATGCTGACAGATCGGAAGAGCGTCGTGTAGGGAAAGAGTGTTCCCAGATGTGTAGATATCGGGGGTGGCCGGAGCATTAAAAAAAAAAAAAGATAAATGGAGAAGGAGTGGGAAGGTGGTGTCAAGATATCTAGATCAAAGTTCGGTGATCACGGAAGGATAGGATGAGTGAGTGTGCTCTCGATATAGTCTAGTAATGGTAGTATGTGGG
+
BBBBBFFFFFB>FGGGGGDGGGHHHHHHHHHHHHHGFGHHHHHHHHHHHHHHHGGGGGHGHGGGGAEABGHGHHHHHHHHD5DGFHHHHHG4443444B4?>//E///0?/<////1<1?GHFGGCDGCA@..00;00000//9/.../.9../..//..;./;0000000//////////;//.-...:;//.;-....///;;/9/9//:9//;//////.//.-/////;//////////99////9.
@M03495:530:000000000-LYBTV:1:1111:24539:24352 2:N:0:GTGACGTT+ATCTGGGA
ATATTTTGCCGTTGATAAACCAGAGGACTCAGGCTGGACCAAAGCTCACATGCTGACAGATCGGAAGAGCGTCGTGTAGGGAAAGAGTGTTCCCAGATGTGGAGATCACGGGGGGGGCCCTATCATTAAAAAAAAAAGAATTACAAAGATACACAGTAAAGTCGGCTAAATTCTACCCTATTCTACCATGCCCCTGGTACATGCACGTACTCTCGACACATTATCGTTTATGTAATTCTCTATACAACACA
+
BBBBBFFFFFBAGGGGGGFGFGHFEGGHHHFHGHHHAGHGHGHHHHGGGGFFHHHGHHGHHHEGGFG1CGG>EE0EEBFFGFGHFHHBFF4@F@E3GFBBE33/33B33/////--9---../;/9///;/B=--;-;;9;///;///;9/////.;/9/9:/.-9.;////:9;//././9///////////..../////////.9.../9/./-.-.///:9.9..9//////9B//////////...
@M03495:530:000000000-LYBTV:1:1111:24490:24360 2:N:0:GTGACGTT+ATCTGGGA
ATATTTTGCCGTTGATAAACCAAAGCTCACATGCTGACAGATCGGAAGAGCGTCGTGTAGGGAAAGAGTGTTCCCAGATGTGTAAATGTCGGTGGTGGGCGGATCATTAAATAAAAAAAATAAAAATGGACTCCCACCCTCCTCTGATGACATATACTCATTGAGTAACACCTGCTATTACTAGGTGGAGCCCGGGGATTTCACATATGTCATACATAACCGACTGCCGTCGCATCAAGCTGATCTATTAC
+
AABBBFFFFFB2EEGGGFGGGGHHHHHGFHHHHGHH5FHHFHHHGGGGFHHGEEGEEAADGFHFHHGHGH5@DGFFG?G55BBF44@444BEEA??11///////B3B33B333BFD///011?1??1111101.<0.>.<.>/0<=00000000=00<00000:<;0C0/.//./;000000;/00.;;/.A---9-99B///99///9///99//////----.//-.;--9.-/;;/////////;/9
@M03495:530:000000000-LYBTV:1:1111:11818:24361 2:N:0:GTGACGTT+ATCTGGGA
ATATTTTGCCGTTGATAAACCAGCTAATCCTGAAAAAAAAATCAAAGCTAAAAACTACAATGCTAAGACCACGATGTGACTGCTATCAAAGTTAGATATATATGTAAATTATTCATCTGTCAAATCCTAGAATTATATCATACCTGCTCCAGCAATCACGACCTGTAATGGTTTAGTGGGTTGTTCACTGTTTCTGAAAAATGAAGATAGTTGTCCAGCTTCCAAAAAGTTTATTGTGTTTTCTAGTGGAG
+
BBBBBFFFFFBAEGGGGGGGGGHFCFHHHGHHBGHG2EECGHHGHHFHHFFHHFGFFGHHHGHHHHHHHBFHGGHGGBHGFHHFFGFHFHHFFHHGHHHFHHHHGFHHHHHHGHHHHHHHHHHHHEHHHHHHHHHHHFHHHHGGHHHCGFGFHGHHHHHDC@DDHGHBFHHFGFHGFGGFCGCFFG=DGBHGHF=DHGHFHGHH0CCFFHFCFHG0CG/C:C::;:..;;;CCFB0;B9FFF0BBFGG.9A
@M03495:530:000000000-LYBTV:1:1111:11436:24370 2:N:0:GTGACGTT+ATCTGGGA
ATATTTGCCGTTGATAAACCAGCTAATCCTGAAAAAAAAATCAAAGCTAAAAACTACAATGCTAAGACCACGATGTGACTGCTATCAAAGTTAGATATATATGTAAATTATTCATCTGTCAAATCCTAGAATTATATCATACCTGCTCCAGCAATCACGACCTGTAATGGTTTAGTGGGTTGTTCACTGTTTCTGAAAAATGAAGATAGTTGTCCAGCTTCCAAAAAGTTTATTGTGTTTTCTAGTGGAGG
+
CCCCCFFFFCBBGGGGGGGGGGGHHHHHHGHHHHHHEGGGHHHHHHFHHHHHHGHHHHHHGGHHHHHHHHHGGHGHFGHHHHHHHFHHHHHHHHHHHHHHHHHHHHHHFHHFHHHHHHHHHGHHHFHHFHHHHHHHHHHHHHHHHHHHHHHFHHHHHHGGBAFHHHHHHHFHHHHGHHHFFGDHGHHHHHHGHHGHFHHHHHHFGFHHGGFGGGGGHHHFHG0CCG.;;;0;;FG;FFGGFFF00;FF9?D
@M03495:530:000000000-LYBTV:1:1111:17845:24374 2:N:0:GTGACGTT+ATCTGGGA
ATATTTTGCCGTTGATAAACCAGCAATGTCACAACCACTTCTTGCCCTCCAAAGCTCACATGCTGACAGATCGGAAGAGCGTCGTGTAGGGAAAGAGTGTTCCCAGATGTGTAAATCACGGGGGGGGCCGGGTGAATAAAAAAAAAAAAAGAAATGAAGAACGGGGTATGGAGGCGACACGAGAGAGGAGAAGATAGGGAGGAACGATGACGAATGTAAGGGATAAGAACGGCTGGCTGCAGAGGGTAGGG
+
CCCCCFFFFFCBGGGGGGGGGGHHHHHHHHHHHHGGFGHHHHHHHHHHHGHHHHHHHHHHHHHHHHHHHHHHHGGGGHHHGGGG>FBFGHGHHHHHHGGB@BGHHHHFFG44444443???/<C-------<.-.:<0::0BB=F---<>.9./00:<00//...--.00/0/..-----.9-.-...:.../0<0</./.-./.9...00<<-.0<000<.9//0000:..---../.9/:0..../<..
@M03495:530:000000000-LYBTV:1:1111:10568:24462 2:N:0:GTGACGTT+ATCTGGGA
ATATTTTGCCGTTGATAAACCAGAACCATCCAAAGCTCACATGCTGACAGATCGGAAGAGCGTCGTGTAGGGAAAGAGTGTTCCCAGATGTGTAGAACTCGGTGGTGGTCGTATTATTAAAAAAAAAAGAGAACTTAATTATGTTTGTCGTTTTAGTGTGATTTGTTACTTGATACCGCACATGAGAATAGTACAGAATACATATCGATGCTGAAACGAGACGCACTAATGGATATAATATTATTCACGTT
+
AAAAAFFFFFD1AEGGGG1FGGHHHHHHHHHHHHHHGGHHHHGHGHHFHHGGHGCCFFHFGGGGGEEFGGHEGHEHFG1BBFFFFGHHF1G12@1F21BB/E/??//?/1/<001BB22>FDF/></B/?00111111?11?1>1=001.<...<0=0<0<=0000/<D000<0=<C.:;--00:00;;00;009;999000000;...990;9:00....------//;//9////9/;///;/B//---
@M03495:530:000000000-LYBTV:1:1111:19742:24494 2:N:0:GTGACGTT+ATCTGGGA
ATATTTTGCCGTTGATAAACCAGCTAATCCTGAAAAAAAAATCAAAGCTAAAAACTACAATGCTAAGACCACGATGTGACTGCTATCAAAGTTAGATATATATGTAAATTATTCATCTGTCAAATCCTAGAATTATATCATACCTGCTCCAGCAATCACGACCTGTAATGGTTTAGTGGGTTGTTCACTGTTTCTGAAAAATGAAGATAGTTGTCCAGCTTCCAAAAAGTTTATTGTGTTTTCTAGTGGAG
+
BABBBFFFFFBAFGGGGGGGGGHHHHGHHHHHHHHHGEGGGA3BGHGFHHHHHHCBGFFGEDFGGHHFEHHAEEFEFEGGHFBGF43EGHHHHH4@FFFGHGFFEEGHBHGFFFGHFFB4BFHHHHHHHFGHHHHHF4?BFFDHFHECBC2GHFHHFHHGDCGCB?FDDGF<DGCF>1FF<FCA<BFDFFDHHG=DDGHHHEFGHH=;C:CCBGBGFF/:GF::;G.E;;FBCFB0;B9CFGBB0BCFFEE
@M03495:530:000000000-LYBTV:1:1111:14344:24535 2:N:0:GTGACGTT+ATCTGGGA
ATATTTTGCCGTTGATAAACCAGCTAATCCTGAAAAAAAAATCAAAGCTAAAAACTACAATGCTAAGACCACGATGTGACTGCTATCAAAGTTAGATATATATGTAAATTATTCATCTGTCAAATCCTAGAATTATATCATACCTGCTCCAGCAATCACGACCTGTAATGGTTTAGTGGGTTGTTCACTGTTTCTGAAAAATGAAGATAGTTGTCCAGCTTCCAAAAAGTTTATTGTGTTTTCTAGTGGAG
+
BABBBFFFFFB>EFGGG5EGGGHGHHHGHHHHHHHHHGGGGHHHHHHHHHHHHGDHHHHHHHHHHHHHHHHHGGHGHEHFHGFGFHFHHHHGHHHHHHHFHHHHHHHHHHHHHHHHHHHHHHHGHHHHHHHGHHGHHHHGHHHHHHHHHHHHHHHHGHHGECGDHGGHHHGFHHHF1FGFCFDGHHHHHGDDFD0GGHHHGHGFHH:CHHHHHHHHFHEHHH;;C0..A:;;9CFGFFFFFGEFGGGGFEE
@M03495:530:000000000-LYBTV:1:1111:7462:24554 2:N:0:GTGACGTT+ATCTGGGA
ATATTTTGCCGTTGATAAACCAAAGCTCACATGCTGACAGATCGGAAGAGCGTCGTGTAGGGAAAGAGTGTTCCCAGATGTGTAGATAATGGTGGTTTGCGTCCAGTTTAAAAAAAAGAAAGAACGAGGACGATACGTAAACAAGCATTGTAAGAAAGAATAAGTTACACGTGACAAGAATTAAAATTGTAATTATATAGATATCGAAGATGCGGAATATACATCATATGATCAGTATTTTGGGAAGTACA
+
BBBBBFFFFFB>EEGGGG5GEEHHCBGCGFHHCGFG5FBGHHHHGGFEHGHGDEEEEBAFGECGHAGFG@DDDGFGGHFB5BBB34444B43B31?1B13>1///34?444B4B</<//001B00<///<//</?//?10.11.0.0<1<D1<11=///.<0<0=00000<....;:.//000000;:0:00000;00000009;../9.000----.000///9//9;B9////9/////;-99/.//9/
@M03495:530:000000000-LYBTV:1:1111:19064:24559 2:N:0:GTGACGTT+ATCTGGGA
ATATTTTGCCGTTGATAAACCACCCTCCCTGTGGTCGTTATCTTGCTCCTTCTGTCGTCAACGAATTTACTAATTCCAAAGCTCACATGCTGACAGATCGGAAGAGCGTCGTGTAGGGAAAGAGTGTTCCCAGATGTGTAGATCTCGGTGAGGGCGGGGTGATTTAAAAAAACAAAAAACATAAGAATGAAGTAATTCTGTTGGAAAATGTAGAGGTGTCCAGACAGCGCGTGTAGAGTCGTACTCTGTCA
+
BBBBBFFFFFB>EGGGGGDGGGGGGHHGGHHHHHGHFGGHHHHHHHHHHHHHHFHHGGGHGHGGGHHHHHHHFHHHHHHFHHHHHHHHHHHHHHHHHHHHGGGGHHHGGGGGG?GGHGHHHHHHFGB3FGHEHHGHDG332@22>20//?/00?//---:-900000090;:.99..;-..;////////////9//////9/.///9//://9/././9//;/..9.-----99/;B//-..../////9
@M03495:530:000000000-LYBTV:1:1111:24900:24560 2:N:0:GTGACGTT+ATCTGGGA
ATATTTTGCCGTTGATAATCCAGCTAATCCTGAAAAAAAAATCAAAGCTAAAAACTACATTGCTAAGACCACGATGTGACTGCTATCAAAGTTAGATATATATGTAATTTATTCATCTGTAAAATCCTAGAATTATATCATACCTGCCCCAGCAATCACGACCTGTAATGGTTTAGTGGGTTGTTCACTGTTTCTGAAAAATGAAGATAGTTGTCCAGCTTCCAAAAAGTTTATTGTGTTTTCTAGTGGAG
+
AAAA@BF@FBA11113FF3AA1FGC11DEGFHHH1F0AA/EC11GH101BBF11BCG1F12BFF221FGBCG//>/F12FF10GHF022@@@FGEH2@B@E@G2@FD2>>E2FE2F22G22BFBG111BF1BEFHHB>FHFH10BF00//??A0<GF@C<E/@E0?1??GBFFGHFGHH..<-<<FDGB=D0DD==GBGBHH0=00;0<C000C0<CC/CG0/;:0...9;;00;CC0;BBFG0099F.09
@M03495:530:000000000-LYBTV:1:1111:11441:24563 2:N:0:GTGACGTT+ATCTGGGA
ATATTTTGCCGTTGATAAACCAGCTAATCCTGAAAAAAAAATCAAAGCTAAAAACTACAATGCTAAGACCACGATGTGACTGCTATCAAAGTTAGATATATATGTAAATTATTCATCTGTCAAATCCTAGAATTATATCATACCTGCTCCAGCAATCACGACCTGTAATGGTTTAGTGGGTTGTTCACTGTTTCTGAAAAATGAAGATAGTTGTCCAGCTTCCAAAAAGTTTATTGTGTTTTCTAGTGGAG
+
CCCCCFFFFFCAGGGGGGGGGGHHHHHHHHHHHHHHGFGGGHGHHHHHHGHHHHGHHHHHHHHHHHHHHEHHGGHGFHGHFHHHHHHHHHHFHHHHHHHHHHHHGHHHHHHHHGHHHHHHHHHGHHHGHHHHHGHHHHHGHHGFHHEFFHHHHHHGHHHDFGGGHFHFHHHGHHHHFGHFEFGGGHHHGHHHHFDGGHGHHHHEHHGHHHFHHHHHHHCGHH0;0C:CCB9CFGGGGGFFGGFGFBFF:B.
@M03495:530:000000000-LYBTV:1:1111:18850:24569 2:N:0:GTGACGTT+ATCTGGGA
ATATTTTGCCGTTGATAAACCAGAACCATCCAAAGCTCACATGCTGACAGATCGGAAGAGCGTCGTGTAGGGAAAGAGTGTTCCCAGATGTGTAGATATCGGGGGGGGCCGGGTCATTAAAAAAAAAAAAAAATGGAGTATAGGTTAGCTGGGCTACAACGAAAATATAGTGATATGATAGTGTGAGACGAGTAACGTGAACAAAAATGGGAATAGTTGATGGCACTCGAATACAGATAATAACATTCAAA
+
BBBBBFFDFFB>EGGGGGBGFGHHHHHHHHHHHHFHHHHHHHHHHGHGHHHHFGDGGGHHHEEEEAE1BGBFCGFHHFFE44BG@@CEGFFF4@34444@1EE?/--;-----;-.////:/F??-@?--9-99///./////////.///......9//;...-//////////////////////9/.--..//.....//.....//..9./////////.9/9/.../:/9///9//9/////////
@M03495:530:000000000-LYBTV:1:1111:10882:24602 2:N:0:GTGACGTT+ATCTGGGG
ATGGGGGGCCGTTGATAAACCAGCTAATCCGGGAAAAAAAATCAAAGCTAAAAACTACAATGCTAAGACCACGATGTGACTGCTATCAAAGTTAGATATATATGTAAATTATTCATCTGTCAAATCCTAGAATTATATCATACCTGCTCCAGCAATCACGACCTGTAATGGTTTAGTGGGTTGTTCACTGTTTCTGAAAAATGAAGATAGTTGTCCAGCTTCCAAAAAGTTTATTGTGTTTTCTAGTGGAG
+
>>1>>AD?>>>>>?GG2FGBFE/>CFFHF2??/>><0<<B/GFFCGFCBGFFDGAHHFFGFDFG<1>GD<0<CCHECB<0DFCGHFHH00D<GHGGHHGHFHHHGFH0CGGHGFHFGHHGGFHGGGEGG0FGGGFGGG0BFGGFGG.B00F/BFBFGBBB9>@BBFFFFFB/9AFF/9AFF?@F?9FFBBFBF//99B/BAAFB9BFFFBFF/99/;/9B/BBB;9;A:/;/BBBFBF-/--/;BF/;99;
@M03495:530:000000000-LYBTV:1:1111:9572:24608 2:N:0:GTGACGTT+ATCTGGGA
ATATTTTGCCGTTGATAAACCAGGACTCAGGCTGGACCAAAGCTCACATGCTGACAGATCGGAAGAGCGTCGTGTAGGGAAAGAGTGTTCCCAGATGTGTAGATCTCGGGGGTGGGCGTGTCATTAAAAAAAAAAAAAGAGGATGGAGAAAGACGGCAAGGAAAAAGATATCAGAAGAGTGCAAGTATAGGTCGAATTGTCTAATGAGTCGCCAGCAGTAGATATAGATATAAGAGATAGAAAATGCGTGA
+
BBBBBFFFFFD>FGEGGGFGGGHGHHHHHHHHHHGHAGGHHFFHHHHHHHHHHFEHHF5FHGGGGFGHGGGC>EBFGHGGHHHHHFFB4FGBGHHHFGE4@BF444F0F//B</////</<0<?F111FBCFGG---::.:;.//.9//.;F//;.---...//..;.;/////////./;///9////////;-./.:999////////-9..-..;/////9///////9;///.9/////.9//....
@M03495:530:000000000-LYBTV:1:1111:12731:24616 2:N:0:GTGACGTT+ATCTGGGA
ATATTTTGCCGTTGATAAACCACCCTCCCTGTGGTCGTTATCTTGCTCCTTCTGTCGTCAACGAATTTACTAATTCCAAAGCTCACATGCTGACAGATCGGAAGAGCGTCGTGTAGGGAAAGAGTGTTCCCAGATGCGTAGATCTCGGGGGGCGCCGGGTAATTAAAAAAAAAAAAGCTGACCAGACTGTGAGAAGGTGAAGCATGAACCGAAGAGAATAGTACGTGTGAGCGCGGGCTAAGATGTAAAGC
+
BABBBFFFFFBAEGGGGGBGGGGGGEHGGHHGHGHGEGGHHHGHEHH5GHGHHHHHGGGHGHGGGHGHHHHHHHFHHFHFHHHHHHHFFHHHHGHHGHHHGGGGHHGGGGGEEFGFGGHGHHHGFHH3BDGGCCBG2</?</2@22@//<---9-----.-9/:/9//;--9@-:B..///.;/..9/////://;A:///9//;//;/9----9..////:;/..;/;///-----9-:9////;/////
@M03495:530:000000000-LYBTV:1:1111:25613:24617 2:N:0:GTGACGTT+ATCTGGGA
ATATTTTGCCGTTGATAAACCAGGACTCAGGCTGGACCAAAGCTCACATGCTGACAGATCGGAAGAGCGTCGTGTAGGGAAAGAGTGGTCCCAGATGTGTTGAGATCGGCGGGGGGCGGAGGATTTAAAAAAAAAAATGCAGAAAGAGTGGGGGGACGGTGGGTCTGTAACCGCATCAGACCATACACAAGTGCGTGCAACGTGACGACACATGCTTGGAGTCTCAGTCGAGGAGACAGTATATGCTGGGC
+
AAAAAFFFFDD1AEEGGG1BFFGE0FGHHHFHHHG00BFEAGFFHFEGHGEFFHFFF0FGGEAFF0FGCEEEEE?BDBFGFAB>0FG/BFGF1FGF1FF20/B1/11FE/>B//---;9----;////99/999-@--/////////-/9---------:-----9/9////-----////--//-///--///--;--9/-99---:----//////-//;///;;//-----9--9-//////////--
@M03495:530:000000000-LYBTV:1:1111:20710:24625 2:N:0:GTGACGTT+ATCTGGGA
ATATTTTGCCGTTGATAAACCACCCTCCCTGTGGTCGTTATCTTGCTCCTTCTGTCGTCAACGAATTTACTAATTCCAAAGCTCACATGCTGACAGATCGGAAGAGCGTCGTGTAGGGAAAGAGTGTTCCCAGATGTGTAGATCTCGGTGGGCGGCGGGTAATTAAAAAAAAAAAAAAACGACTAAAGCCTGTGAGGTCGTGATCAAGAAACAAGAAAAAGATCACGATTGAGAATAATAAGAGTTCAGCA
+
CCCCCFFFFFC>EGGGGGGGGGGGGHHGGHHHHHGHEFFHHHHHHHHHHHHHHGHHGGGHGFGGGHHHHHHHHHHHHHHHHHHHHHHHHHHHHHHHHHHHGGGGHHHGGGGEG?GHHGHHHHHHDFDDBGHHHHFB?BB?22222@F=<?////-<-----/0990099-::@==C@9-9-.-.-00;0.0.0000.;;--.//;0000//9/./////...000/;9...00.00000000000000000
@M03495:530:000000000-LYBTV:1:1111:9809:24628 2:N:0:GTGACGTT+ATCTGGGA
ATATTTTGCCGATGATAATCCAAAGCTCACATGCTGTCAGATCGGAAGAGCGTCGTGGAGGGAAAGAGTGTTCCCAGATGAGTTTATCATTGAGGTTGACAGGTCTGGTCAAAAAACTAGACTCCATTAACTAATATTTGGGCTGAACCAGAATTCGGGTTGAAATCTGAAGTGTGAGAAGTGGATCTTGAAGGCATGGAGACCGATCCAAGCTGGCCCATACGCGGTGAATTCTGTCTCCCACGTCGCGA
+
>>1>1BFDDFD111BBF3333FEGGHBHG11B111111AA12AFEFGEGE0/BE////A///A0F00B1BDF221B1B1B11B21@1B@2BB1100BF0111>11>00B1>FEF/</11B1111BBF2GDBGF1D2BBDBG/<@?0GFA<F0<FG1?0CCC/F1GHBBF1111<1F1111>1D0<00<0=<00/<.<<.:G/..-:--.00;;FGG..../;/..-----/9/9//;9/9/B----;---9
@M03495:530:000000000-LYBTV:1:1111:7330:24644 2:N:0:GTGACGTT+ATCTGGGA
ATATTTTGCCGTTGATAAACCAGGGACTCAGGCGGACCAAAGCTCACATGCTGACAGATCGGAAGAGCGTCGTGTAGGGAAAGAGTGTTCCCAGATGTGTAGATCTCGGGGGTCGGCGTATCATTAAAAAAAAACAAAAGTAAAGTAAAAGCAGATACACCAAAAAGAAATCGAAACTTGTAGAACACAATAGATATAATGCACCATTGAAGCTATCAAAGAATCAGACATGATATGAATGACAGGAAAAT
+
BBBCCFFFFFCAFGGGGGGGGGHGGGGHHHHGHGGGEEGHHGBHHHFHHHHHHEFHHGBGHGGGGGHHFEGGEEFGFB1?BGHHHHHB4FGHHHHGDGH4G344?FDGE////////<--.01<1DD0<<<<-:.C.../00000;00;00./:/00000/.....9../90.9/:-///;/////9/../://9/:///;:///.///9://9/;//:/:/;///;//9///////////////..//9/
@M03495:530:000000000-LYBTV:1:1111:21236:24647 2:N:0:GTGACGTT+ATCTGGGA
ATATTTTGCCGTTGATAAACCACCCTCCCTGTGGTCGTTATCTTGCTCCTTCTGTCGTCAACGAATTTACTAATTCCAAAGCTCACATGCTGACAGATCGGAAGAGCGTCGTGTAGGGAAAGAGTGTTCCCAGATGTGTAGAATTCGGGGGGCGCGGGGACAATAAAAAAAAAAAAAATAGCGGGAATATGCGGTGGTCGTTATGAGTATAGGAGGAGGGAACTACTGGAGTGACGCCATGTAATCAGGTG
+
BBBBBFFFFFB>EEGGGGFGGGGGGHHGGHFHHHHG2EEHHHHHHHHHHHHHHHHHGGGHGHGGGGHHHHHHHHHHHFHHHHHHHHHHHHHFHHHHHHHHGGGGHHHGGGGEG?FDGGHHHHHHGH3BBDGHHHHH?333>222>2/0/<---;-------..9//:9/BF=>>-9--.;//-----9/9//.-;-..:--.9.///////////....;...///////././/..-..////99///9/
@M03495:530:000000000-LYBTV:1:1111:23435:24656 2:N:0:GTGACGTT+ATCTGTGA
ATATTTTGCCGTTGATAAACCAGTCACAACCACTTCATGCCCTCCAAAGCTCACATGCTGACAGATCGGAAGAGCGTCGTGTAGGGAAAGAGTGTTCACAGATGTTTAGAATTTCACCGCTGCCGTAGGAATTACAATAACAACTCCGGTACGCAAGATCAACAGTTTCCAATGTGGTCCGCGGGTTATGCGCCCACCTTGCACATCAGACTTGCGGCTCCTGCGACTGCACCTTTACACACAACACAACC
+
AAAAAF3@1@D>AE1FG311EF0F1B1AAF0AFA1F2DD1AB1FAG1F0CFFFFHA1GGFBGHEGEHGGFBEH0EEEFEGCG0@GC0B/0BE@DBBE21B1B@@2222112BB22221?///<0/////11B1111>11@111<11<C/>/?////-01<1>010>>F1111=/000/00<-<--:..09;.999....90;9BF0B000////9------///-;---////////////9---9-9--:
@M03495:530:000000000-LYBTV:1:1111:22953:24665 2:N:0:GTGACGTT+ATCTGGGA
ATATTTTGCCGTTGATAAACCACCCTCCCTGTGGTCGTTATCTTGCTCCTTCTGTCGTCAACTCCAAAGCTCACATGCTGACAGATCGGAAGAGCGTCGTGTAGGGAAAGAGTGTTCCCAGATGTGGAGAGCTCGGGGGGGGGCGGTGCGTATAAGAAAAAAAAAAGAAAAAGGTAGCAGAGAGGACGTACGCCGGACGAGCAGGAACACACATTGCGAAGTGAGTGGTTACGAAGATTGAGCAAGGTGTG
+
BBBBBFFFFFB>EGGGGGFGGGGGGHHGGHHHHGHHEFGHHHHHHHHHHHHHHFGHGGFHGHHHHHEHHHGHHHGHHHHHHHHGHHHHG?FEHHHGFGGEG/?FGGGHHHHGEGBBFGFHFEHG4?22/2//B?/></@-------9---...;///;/B?DA@D-.../..../9//;//......-...-.----;-----/.........///;9-9-9/////./.9/.;.99////9///.9///.
@M03495:530:000000000-LYBTV:1:1111:14423:24679 2:N:0:GTGACGTT+ATCTGGGA
ATATTTTGCCGTTGATAAACCAGCTAATCCTGAAAAAAAAATCAAAGCTAAAAACTACAATGCTAAGACCACGATGTGACTGCTATCAAAGTTAGATATATATGTAAATTATTCATCTGTCAAATCCTAGAATTATATCATACCTGCTCCAGCAATCACGACCTGTAATGGTTTAGTGGGTTGTTCACTGTTTCGGAAAAATGAAGATAGATGTCCAGCTTCCAAAAAGTTTATTGTGTTTTCTAGTGGAG
+
B3AABFFFFFDACFEB6FFGGEEHBHFH4DGFDHFB2AEEEHCGGFDBFGGGBBEHGABGGHHGHHHHHGHHDGFFH4EFHH3EFGFHFDGBBFGGFHHFHHHHGHFDGGHGFHFHGHFHHGFHFHGHGHHGFHHHHHHHHHHBFHHHDFBFGCCF1FGA//DFHHHHBFHHGHFH1FGG.FCG.>FGHHFHFG.<EF-CGHG<GHCCHH00CG;CGC/0CF/;;B.AAB0;BFFGGGG/9BBFFGGF.9.
@M03495:530:000000000-LYBTV:1:1111:8381:24730 2:N:0:GTGACGTT+ATCTGGGA
ATATTTTGCCGTTGATAAACCAGAACCATCCAAAGCTCACATGCTGACAGATCGGAAGAGCGTCGTGTAGGGAAAGAGTGTTCCCAGATGTGTAGATAATAGGGGGGGCCGACACAATTAAAAAAAAATAACGCATAATTATTTTGATTATGTTAAAGCAATAATGACTTGTAATACCATTAAAAATGGAAATTAAAGAGAAATTAATATGCGAAAAAGAAAACGAATTTGAACTCAATTACAGTAGCGTT
+
BBABBFFFFFBAEEGFGGFEFCFHFCGHHHHGHHGFFGHHHHGGHGBBGHHHFHGDF?FC2AEEEFFB?EDFFCGHHF5@44BFFFB?F3F444344B4@44311/--------9.99/;/BBBD-9-.;:/9-;..///9;/9B/9/9B9B////;//////;9///////////////F///;/.///;/;9//:/99.///////////..99-.;;A/./-...9:/9/////9/;////////-..
@M03495:530:000000000-LYBTV:1:1111:11536:24731 2:N:0:GTGACGTT+ATCTGGGA
ATTTTTGCCGTGATAAACCACCCCTTCTTGCCCTCCAAAGCTCACATGCTGACAGATCGGAAGAGCGTCGTGTAGGGAAAGAGTGGTCCCAGATGAGTAGAACTCTGAGGGGGACGTTTCATTAACAAAAAAGAACTGATATACACGCACTTAGCTTAACCATGATGCTGCAGTATTCATGCTTTGGTCTAACTTCAACATCAGAAGCAGTGGCGTATTTGGAAGTTATCACGGAGAGAAGAATAACAATG
+
AAAAAF3FFBA2AFGGGGGCEFGGGHGFHFHHHHHG2FHGHHHHHHHFEGHHHGEHEHGDEFGHFFFEEE0BFFHBFF?GEGG4B14BF1BB13F4@443443B?44B4///</<///?23222>22@0@/<//0?1<1?1<F1F1.----<>1D0<=D00D000<00000//;00000:000000:.0;:0000000;09;00;0////0:/.-.-./00;/9///////9..-.-9.///;//;/////
@M03495:530:000000000-LYBTV:1:1111:5904:24753 2:N:0:GTGACGTT+ATCTGGGA
ATATTTTGCCGTTGATAAACCAAAGCTCACATGCTGACAGATCGGAAGAGCGTCGTGTAGGGAAAGAGTGTTCCCAGATGTGTAGATCTCGGTGGTCGCCGTATCATTAAAAAAAACAAAATTAAAGATAATGCAGCTAAGTGCAGCAGAAACACAATCATGTAGAATGACAGACAGTACTGTCTATATGGCAGACTGTTGATCGAATACTACACAAGCTACTAACACTAATTACTACAATATGAAACAGT
+
BBBBBFFFFFBAEGGGGGGGGGHHHHHHHHHHHHHHDGGGGGHGGGGGGHHGGGGFGBGGFFHHHHHHHH55BFHHHFHHHF44@444B4EAAEF>3>/1>//BBGFB44BFFGFGAG?0022222@22@2>22211?1111?11110000<0<0<.1<1111<=00000000/.//<00000::00:000:/:../0;00<00../0.000;:/:..;/0;00;///0//009900///;:////9//./
@M03495:530:000000000-LYBTV:1:1111:22119:24758 2:N:0:GTGACGTT+ATCTGGGA
ATATTTTGCCGTTGATAAACCAGCTAATCCTGAAAAAAAAATCAAAGCTAAAAACTACAATGCTAAGACCACGATGTGACTGCTATCAAAGTTAGATATATATGTAAATTATTCATCTGTCAAATCCTAGAATTATATCATACCTGCTCCAGCAATCACGACCTGTAATGGTTTAGTGGGTTGTTCACTGTTTCTGAAAAATGAAGATAGTTGTCCAGCTTCCAAAAAGTTTATTGTGTTTTCTAGTGGAG
+
AAAAAFFFFFD>EECGFG1AGGHHHHGHHHHFHHHHGGGGGHHHHHHHFHHHHHGHH1FGHFHHHFHHHHHEGGHGHHHHHHHHHHHHGFHGHHHGHHHGHHHHHHHHGHHHHHHFHHHHHGFHHHHFHHHFHHHHHHHHHHHFHH0FDF1FGGHHHBHGCGCGHHHFHHHGHHHH<>0GCFGGFGHHHHHFHH0=DGHF<GFF000CGHHEHCGBCCGGFF:CFFGA.;FFFFFF90CFFFFGFBGGF0A
@M03495:530:000000000-LYBTV:1:1111:11444:24780 2:N:0:GTGACGTT+ATCTGGGA
ATATTTTGCCGTTGATAAACCAGGACTCAGGCTGGACCAAAGCTCACATGCTGACAGATCGGAAGAGCGTCGTGTAGGGAAAGAGTGTGCCCAGATGTGTAGAACACGGGGGGGGTCGGGACATTAAAAACACAAGCAAAGAGGTTTCTGAAATAGACGCACGAATAAAGCATAACCGAACGAGACATCCCGGGGGAAGAGGGGAGACTCACAAAAGATAGTTACATCACACAGAGGATGAAGCACATGTG
+
AAAAAFFFFFD1EEAGGGAGGGHGH0EGGFCBG0EHBBFAFFBGFFHGHHHGHEFD1GFHFCGGCF0B/A/>/BBGGFF0BGFB01111BFGBF/112122@22100?////--;-------;B/99/9/---:---9/9//;-/-///99/B/////---------//////////-@-;;-----///-;-9--;;B9--9---;A//////--/-9;9/;9/://///;--//;-//////9--////
@M03495:530:000000000-LYBTV:1:1111:7929:24782 2:N:0:GTGACGTT+ATCTGGGA
ATATTTTGCCGATGATAAACCAGCTAATCCTGAAAAAATAATCAAAGCTAAAAACTACAATGCTATGACCACGATGTGACTGCTATCAAAGTTAGATATATATGTAAATTATTCATCTGTCAAATCCTAGAATTATATAATACCTGATCCAGCAATCACGACCTGTAATGGTTTAGTGGGTTGTTCACTGTTTCTGAAAAATGAAGATAGTTGTGCAGTTTCTAAAGAGTTTATTGTGTTTTCTAGTGTAG
+
AAAA@FB3B1A1AAGGGGGGFCAG1FDDGHHCD1D1B00B1D2EFE101F1BB1/B11BBDF1222B21CFAEEEFF1@2210DD@>G21112BBBEG2EFFHFHF22GDGHEGFFDEF222BFG11>FBBGGHHEHH2BBB>11B0111B10<011FFC?BB<@@2B2>1@101@1@<?/F@/?FHFGED>FD>F=1><0<G1><00=0=0<G.0==000D0=0;0:/0;CCGFC00::/:00::0000;
@M03495:530:000000000-LYBTV:1:1111:16385:24806 2:N:0:GTGACGTT+ATCTGGGA
ATATTTTGCCGTTGATAAACCAGAACCATCCAAAGCTCACATGCTGACAGATCGGAAGAGCGTCGTGTAGGGAAAGAGTGTTCCCAGATGTGAAGATTTCGGTGGGGTTCGTATCATTAAAAAAAAAAGATATTTTGGCCGGGAGAACCATGCATAGCACGTAAGAGCGTCGTGTAGTGAGACAGAGGGTCCCGCTGAGCTGCATGTGTTGGCTGGCGGTGCAAGGCCAGTTAAGACAGAGGTGTGCGGTG
+
BBBBBFFFFFBAEFGGGG5FGGGHGGHHHHHHHHHHBFGHHHFEFBBGHHHHHGGDFGGGBEGGGEEABFBFHHFHHF5F@@BF3DG1GGF4444B334B2/1?/////B//??F44B43332///////1111<<1-11>--<-../<.00/0000/00;.:..00/-;.--../;9;9000/9//.../..----.9///////////..:/;;A---9-///..;:.//9//9//.//./././.-.9
@M03495:530:000000000-LYBTV:1:1111:10477:24825 2:N:0:GTGACGTT+ATCTGGGA
ATATTTTGCCGTTGATAAACCAAAGCTCACATGCTGACAGATCGGAAGAGCGTCGTGTAGGGAAAGAGTGTTCCCAGATGTGGAGATCTCGGTGGTCGGCGGGTCATTAAAAAAAAAAAAAAAAATAACACAATTGACTTATGTAATCATCACAAAAACAAGATAACTAATGACACAAGTCAACTCAACGCTACAAATCATGAACAACATGCAAGATGTCGAATGAGAATGAAGACCAGAGAGACCTAACA
+
CCBCCFFFFFCAFGGGGGGGGGHHHHHHHHHHHHHHDFHHHHHHGGGGHHHGGGGGGFEGGFHHHHHHFG5D@GHHHEHEFD3B?33BB4BF1?E13////////?2D2>DG2@CGCFGC:-@--.0000/9.0009000000000000000090......///9////9//9////../9/////;/:.-:.-////:////////../;/:///9///...///9;//////////:..:..9./////
@M03495:530:000000000-LYBTV:1:1111:12887:24825 2:N:0:GTGACGTT+ATCTGGGA
ATATTTTGCCGTTGATAAACCAAAGCTCACATGCTGACAGATCGGAAGAGCGTCGTGTAGGGAAAGAGTGTTCCCAGATGTGTAGATCTCGGGGGGGGGCGGATCATTTAAAAAAAAAAAAAAGAAAAAAACACCAAAGAACGGAACGATACTATAGATATGAGAAATACAACAAAAAACGAAGAACAAAGCAGCGAACAAAGCGAAGACGAATGAAGCCAAGTACACATGCTCATAGTTCACTAGATCGA
+
BCCCCFFFFFCAEGGGGGGGGGHHHHHHHHHHHHHHGGHHHHHHGGGGFHHGGGGGFAFFHGHGHHHHFHBB5FGHHFGG@B44344B@4BF/>E-9---9--9-F0;0;BBFBFFAA-;--;9.://.-;.......//./....-.;.;-090;0000:0;0900000000.....-.-.9..////./9:9/-----/.//..--./.--.0:000.//.000000009090000;000:000000..
@M03495:530:000000000-LYBTV:1:1111:6795:24836 2:N:0:GTGACGTT+ATCTGGGA
ATATTTTGCCGTTGATAAACCAGCTAATCCTGAAAAAAAAATCAAAGCTAAAAACTACAATGCTAAGACCACGATGTGACTGCTATCAAAGTTAGATATATATGTAAATTATTCATCTGTCAAATCCTAGAATTATATCATACCTGCTCCAGCAATCACGACCTGTAATGGTTTAGTGGGTTGTTCACTGTTTCTGAAAAATGAAGATAGTTGTCCAGCTTCCAAAAAGTTTATTGTGTTTTCTAGTGGAG
+
AA1AABF3BDA1AEGA3GGGCGE0ADF3FGFHHHGF0AEEGHHHHFHBGFFHG1ECGEHFGDGHHHHFHHHHGCHF012BBGHEB2GHHHGEHFEEFGF2FFHHHHHFGFFGHHHHHHGGHHHFFFCHHHFHFHHHHFHHHHGGHHFGHH1FGGGFHFHG/BCGHGHHHHE?FFHHFHFHAFGGGDGHFHDHHF0<G0<0<CGBDF0=CGGHFC;::C/CGH/0;;:CA;BCFEFFFFGGGGBFFFGG.BF
@M03495:530:000000000-LYBTV:1:1111:15068:24847 2:N:0:GTGACGTT+ATCTGGGA
ATATTTTGCCGTTGATAAACCAGCTAATCCTGAAAAAAAAATCAAAGCTAAAAACTACAATGCTAAGACCACGATGTGACTGCTATCAAAGTTAGATATATATGTAAATTATTCATCTGTCAAATCCTAGAATTATATCATACCTGCTCCAGCAATCACGACCTGTAATGGTTTAGTGGGTTGTTCACTGTTTCTGAAAAATGAAGATAGTTGTCCAGCTTCCAAAAAGTTTATTGTGTTTTCTAGTGGAG
+
BBBBBFFFFFBAGCGGGGGGGGHHGHHHHHHHHHHHHGGGGHHHHHHHHHHHHHGHHHHHGHHHHGFHHGHHGGGGHGHHHFHHHHHHHHHGBHHHHHHGHHHHHHHHHHHHHHHGHHHHHHHHHHHHHHHHHHHGHHHHHHHHHHHBGHGGFFGHFHHDECFDHHHFFGHH1FGB1>GHDGGGCGHHGFH0DG=0DDHBGHHHFEFHHHCFHGF;GHCHHF;C0;:..;9;0FGFGE;BF/0FBBFF.9E
@M03495:530:000000000-LYBTV:1:1111:23867:24864 2:N:0:GTGACGTT+ATCTGGGA
ATATTTTGCCGTTGATAAACCAAAGCTCACATGCTGACAGATCGGAAGAGCGTCGTGTAGGGAAAGAGTGTTCCCAGATGTGTAGATCTCGGGGGTCGCCCTGTTATTTAAAAAAAAAAAAAGAAATCTAATAGATACATGTATTCTGAAGTATAGAATAGTATAGGACTACATGCTCCATACTGACACAAAGGAGATCACAGACCACACCCCACAGTAGATATACACTCAAGAGTGTACTTGGCAAGATC
+
ABABCFFFFFC>EGGGGGGGGGHHHGHHHHHHHHFG5FHHHHHGGGGGHHHGGGGGGFEDGGHHHHGHFG55@DFGGB3FF4B434444B1?/>E////<//023?3?3?3?DD<@//AC?-.../000000<000;:00;0:000;0000<000;00;0;;00;0000///0900;00:90/;0000;/..///../0090009./.....-....9000009:0000//090.900000000/00./90
@M03495:530:000000000-LYBTV:1:1111:24114:24869 2:N:0:GTGACGTT+ATCTGGGA
ATATTTTGCCGTTGATAAACCAGCTAATCCTGAAAAAAAAATCAAAGCTAAAAACTACAATGCTAAGACCACGATGTGACTGCTATCAAAGTTAGATATATATGTAAATTATTCATCTGTCAAATCCTAGAATTATATCATACCTGCTCCAGCAATCACGACCTGTAATGGTTTAGTGGGTTGTTCACTGTTTCTGAAAAATGAAGATAGTTGTCCAGCTTCCAAAAAGTTTATTGTGTTTTCTAGTGGAG
+
BBBBBFFFFFBAGGGGGGFGGGGHHHHHHHHHHHHHAEEGGHHFHHHHHGHFHFCGGGHHGHHHHHHHHFHHGGHGFHHHHGGHHHHHHFGHFHFHHHHHHHHHHHHHHHHHHGHHHHHHHHHHGHHHHHGGFHHHHHHHHHGFHHGGHHBGGHHHHFHD/<@EHGFDFGHFHGHHGGFF<FCDCFHHHGHHHHDGGFFFGGHHHH0CGHGCGG0:CGGHFH;:0;..A;0CCFFFFBFFFGFGGFBF?0A
@M03495:530:000000000-LYBTV:1:1111:17732:24871 2:N:0:GTGACGTT+ATCTGGGA
ATATTTTGCCGTTGATAAACCAAAGCTCACATGCTGACAGATCGGAAGAGCGTCGTGTAGGGAAAGAGTGTTCCCAGATGTGTAGATCTCGGGGGGCGCCGTTGGACTAAAAAAAAAAAATCAAGTAAGAATAAAGGGCCGGAGCAGCGTAATAGAGGCAGAGTGCGAGCAGGGGTATCGTAGATTATGGATATGCGTAGGCGGAAGATAGTACAGCCGTGCGGGCACGGTGATCGAATACGCGAGAAATC
+
BBBBBFFFFFB>EEGGGGFGGGGHHHGHHHFHHGHH5BGHHHHHGGGEFHHGGGGEE1BFGGGFGFHHFGD@DFFGHFHH5BEFEB4@BBGG/>/<---;9-...0/0/990;?B-B--9.//////////;//9/9.A.----;./.-;9..////...;..///-.---/.--..//;....///9///;///:.9.-./--9-..;////////.-.-.;9---.9-9..//..;/./.;----./9/
@M03495:530:000000000-LYBTV:1:1111:7749:24878 2:N:0:GTGACGTT+ATCTGGGA
ATATTTTGCCGTTGATAAACCACCCTCCCTGTGGTCGTTATCTTGCTCCTTCTGTCGTCAACATTTACTATTCCAAAGCTCACATGCTGACAGATCGGAAGAGCGTCGTGTAGGGAAAGAGTGTTCCCAGATGTGTAGATCTCAGAGGAAGTCGTCATTACATAAACAAAAAAAAAATAAATAGGCGTTAGGCTTGAATCGTTGTGTCACTAGTTATAATTAATTGGAATAATGAAGGTTTGCGCAGTGAA
+
BBBB35DFFFD>EGGGGGDGGGDFFHAEFEGHHFEHEEEHHHHHHHHHHFFGHFHHFGGHGHFHHEGHHGAFGHHHHHBGF@FGHHEDFHHGHHHHHGGAECGHGAEE@E??FGGFGHFC?F3F4??BDCEGF21?21B212?2@11/00@11//?/<111111??1F/FC<CGC-A:00C0000/A;-CE//09;.900...99.;0009;0;000;090;0000//////;//;///9/./----.;;B
@M03495:530:000000000-LYBTV:1:1111:15388:24901 2:N:0:GTGACGTT+ATCTGGGA
ATATTTTGCCGTTGATAAACCACCCTCCCTGTGGTCGTTATCTTGCTCCTTCTGTCGTCAACGAATTTACTAATTCCAAAGCTCACATGCTGACAGATCGGAAGAGCGTCGTGTAGGGAAAGAGTGTTCCCAGATGTGTAAATTTCGTTGTGGTGCGGCAAATTAAAAAAAAAAAAACAATAAAACTGGCGATAAATTGGTAGTCATGACGGGAAAAATAAAACGAATTATACTGGATAGTCTAGATATAT
+
ABABBFFFFBD>EEGGGGFGFGGFGHHGGHHHHHHHGGGHHHHHHHHGHHGHHFGHGGGHGHGGGHHHHHHHHHHHHHHHHHHHHGHGFHHHHHHHGHHHGGGFHGGGGGGEE/B3FFGHHGHH3FBBB3GGHGGHFGBB222222202@/</0<</@/-<<1111111---::-B-.;.0;C;B900/.:--..//////9/::////;.--.-..../;99;-:...;/;/////////////////9/
@M03495:530:000000000-LYBTV:1:1111:14532:24902 2:N:0:GTGACGTT+ATCTGGGA
ATATTTTGCCGTTGATAAACCACCCTCCCTGTGGTCGTTATCTTGCTCCTTCTGTCGTCAACGAATTTACTAATTCCAAAGCTCACATGCTGACAGATCGGAAGAGCGTCGTGTAGGGAAAGAGTGTTCCCAGATGTGTAGATCTCGGTGGGGGCCGGTAGATTAAAAAAAAAAAAAAATAAAAGATAGATACGTAGCGACAGTAGAGAGGGAGGTAGTGGTGCATAAGCGATCAAGTAGTGATATAAGAG
+
BBBBBFFFFFB2EEAGGGGGGGGGGHHGGHHHHHHHAFGHHHHHGHHHHHHHGHHHGGGHGHGGGHHHHHHHHHHHHHHHHHHHGHHGFHHHGHHGHHHGEGGGHHHGGGGEG/B?FCHHHHHHHHF3BGHHHCGFBG??@D22@2@F/?////------.0<<0000<--:A-:-:--.//9/;.//99;//.//..----99//;//.....-.;///.9:///////-....//9//////9/////9
@M03495:530:000000000-LYBTV:1:1111:19974:24911 2:N:0:GTGACGTT+ATCTGGGA
ATATTTTGCCGTTGATAAACCAGCTAATCCTGAAAAAAAAATCAAAGCTAAAAACTACAATGCTAAGACCACGATGTGACTGCTATCAAAGTTAGATATATATGTAAATTATTCATCTGTCAAATCCTAGAATTATATCATACCTGCTCCAGCAATCACGACCTGTAATGGTTTAGTGGGTTGTTCACTGTTTCTGAAAAATGAAGATAGTTGTCCAGCTTCCAAAAAGTTTATTGTGTTTTCTAGTGGAG
+
CCBCCFFFFFCAGGGGGGGGGCHHHHHHHHHGGHHHHGGGGHHHGHB2GGFHHHEHHHHHFHHHHHHHHGFGGGFEHBFGFBGDFH3GHHHHFGDGF@@GEHFHFFHFHBFGF4HHHHHHEHHGHHGHHGHGGHHGHHFFHHHFHHHFGCFF2FFGHHHFBDC?BFGBFGGFHHFG=FH.CADD>=FDFFHHEG=<FFHH..0=000CGCGFHHHGCGCCCC;::;:CC:;F0FGFFFBFFBFF90;;.:A
@M03495:530:000000000-LYBTV:1:1111:24642:24914 2:N:0:GTGACGTT+ATCTGGGA
ATATTTTGCCGTTGATAAACCAAAGGACTCAGGCTGGACCAAAGCTCACATGCTGACAGATCGGAAGAGCGTCGTGTAGGGAAAGAGTGTTCCCAGATGTGTAGATATCGGGGGGGGCCCGAGCATTAAAAAAAAAAAAGCGCTATAGTACACGTCCACGTGCTTGTCATTGTCCCCGATACTGACACATCTACGCAGTCTCTGCTGATAGTACTGTATACCTCCTGCTTGCGCACCTAAAGCTATCTTTA
+
BBBBBFFFFFB>EFGGGFGGFGHHHHCHHHFHGHHHEGHHHHHHFHEHHHGHHFHHHHHHHHHGGEEGHFGEEEEGBBBEFFGHGGG434B4BEGFGHH44B4344BB4/>/<<--9--------;B///999-@@---...9.-9//;//:/...;./9....:/.//9/9////.---9-9/////9/9://;-.-9///;//////////;;////9//9/.B/////9-----9//////9//////
@M03495:530:000000000-LYBTV:1:1111:5812:24949 2:N:0:GTGACGTT+ATCTGGGA
ATATTTTGCCTTTGATAAACCAGGCGGACCAAAGCTCACATGCTGACAGATCGGAAGAGCGTCGTGGAGGGAAAGAGTGTTCCCAGATGTGTAGAACTCGGTGGGCGCCGTGTCATTAAAAAAAAAAAAGAAAATAAAATCAGAAAAAGTATAATAAACAATACGAGGAACAAACGAAGGGTATTGAATACAATTGGTTTTGAGAGGTGAACGTAGTTCAGGTCGGGAGACGATATGCTAGTGACACGGTT
+
ABAABFFFFFFDGGGGGG5GFGHGHGGGGGHHHHHHFGHHHHGHHHHHHHHHHG?FDHHHGEEGFF1BBEFFHHHHGBBBBFGHHHHFF44443443B3?>//E//>/<<//?22>22@@DGGG-@?--...//00000;/:000//:.:0000000000.00/...--:;/;.........//////;/9///9///.....;.9./:/9/.9...///////---9-9..-..-///////////;-;9
@M03495:530:000000000-LYBTV:1:1111:6315:25030 2:N:0:GAGACGTT+ATCTGGGA
ATATTTTGCCGATGATAAACCAGGTACTCAGGCTGGTCCAAAGCTCACATGCTGACAGATCGAAAGAGCGACGAGAAGGGAAAGAGTGATCACAGATATGGATATTTATTTCATGTGCTGGGAATTGAAAACAATACAGCATTAATGATATCCTAAACCAAAAATTAAAAATTAAATACATTTCTGTATTCCTGTAGAACGGATTTTATCTTTTTTAATTCTGGATGGTCAGGTAAAAAATATATGCTATG
+
AA1AA3@31DD11AGBGBGDFCC01AAGF1F00F00ADAFFHBCF1FGH2FE1110B1011//0B/0BBE/A////?00//0/0FGF11FB201@1112B1F12B>2B222222B222>B1/01BBG11BB0FFF111110B21>>>>@>2@2@21@<@?/<<<?FG<<G101>1FHF11><11=1>FD111100=000<C....00;:0G00<0:.00<0CC000;.0009/0009;9-.;9FF000900
@M03495:530:000000000-LYBTV:1:1111:6838:25034 2:N:0:GTGACGTT+ATCTGGGA
ATATTTTGCCGATGATAAACCAGCTAATCCTGAAAAAAAAAATCAAAGCTAAAAACTACAATGCTAAGACCACGATGTGACTGCTATCAAAGTTAGATATATATGTAAATTATTCATCTGTCAAATCCTAGAATTATATCATACCTGCTCCAGCAATCACGACCTGTAATGGTTTAGTGGGTTGTTCACTGTTTCTGAAAAATGAAGATAGTTGTCCAGCTTCCAAAAAGTTTATTGTGTTTTCTAGTGGG
+
BAABBFFFFFB2EEFGGG5GGGHFGHHHHHHHHHFH2AEGGCHHHEFHBFFHHFFEGHFHHHHHHHHHHHHGHGGFFCEG4@FBEHFEHGHHHFHFHHHHHHHHHHHHHHHGHHHHFHHHFFHHFHEHGGHHHHHHHHGGHGHHEHHHHGHHHHHFGHGFDGGGGGFHHGGH=FFGF>FG.EFGDGHFHHHHHH=DGHFECFHHGHB;C::CCCGFHGHFEB9/;99E.;;;;0FFFBCFGGGGGBFGGE.
@M03495:530:000000000-LYBTV:1:1111:19475:25068 2:N:0:GTGACGTT+ATCTGGGA
ATATTTTGCCGTTGATAAACCACCCTCCCTGTGGTCGTTATCTTGCTCCTTCTGTCGTCAACATTCCAAAGCTCACATGCTGACAGATCGGAAGAGCGGCGTGTAGGGAAAGAGTGTTCCCAGATGTGTAGGATTCGGGGGGGGGCGGATGATTAAAAAAAAAAAAAAATAGCTACTCTGTCATGAGAGTAGTAGCTATATCAAAATATGTGAGAGCGGCTAAGATGCACACAGTATGCGTAGATTAGCTA
+
BBBBBFFFFFB2EGGGGGAGGGGGGHHGGHHHHHHHFGGHHHHHHHHHHHHHHHHHGGGHGHHHHHHHHGGHHHHHHHHHHHHHHHHHHHGGGGGHHGGGGEG/BFGGFHHCGFBG3?BGGDFEBD?3222222@<?@/<@B---;9-;9-//;//:B9-@@A9>----.9////9//////////////9//////9//////////:///////.----.9///9////.:./////...-.99/////
@M03495:530:000000000-LYBTV:1:1111:18413:25070 2:N:0:GTGACGTT+ATCTGGGA
ATATTTTGCCGTTGATAAACCAGCTAATCCTGAAAAAAAAATCAAAGCTAAAAACTACAATGCTAAGACCACGATGTGACTGCTATCAAAGTTAGATATATATGTAAATTATTCATCTGTCAAATCCTAGAATTATATCATACCTGCTCCAGCAATCACGACCTGTAATGGTTTAGTGGGTTGTTCACTGTTTCTGAAAAATGAAGATAGTTGTCCAGCTTCCAAAAAGTTTATTGTGTTTTCTAGTGGAG
+
BACCCFFFFFCAEGGGGGGGGGHHHHHHHHHHHHHHHFGGGHHHHHHGHHHHGHGHHHHHHHHHHHHHHHHHGGHGHFHHFHFHHHHHHHHHHHHHHHHHGHHHFHHHHFHHHHHHHGHHHHHHHHHHHGHHHHGHHHHHHHHGHHHHHHHHHHHHFHHGGGFGGHHHHHHHHHHHFHFHEGGGGGHGHHHHGHGHHHHHHHHHHHHHEFHHHHHGFHEFHHG;:CC.ABCFFFGGGGFFFFGFFGGGFFG
@M03495:530:000000000-LYBTV:1:1111:12979:25090 2:N:0:GTGACGTT+ATCTGGGA
ATATTTTGCCGTTGATAAACCAAAGCTCACATGCTGACAGATCGGAAGAGCGTCGTGTAGGGAAAGAGTGTTCCCAGATGTGTAGATCTCGGGGGGCGCCGCGTGATTAAAAAAAAAAAAGAAAAAAAAAAAGGAGATAGCGAAGATAAGTAAAGAAGAAAAACTGAAAGGTCACAGGCTGTAACACAAACATAGCATAGCGCTATATAAACTGACATAATCAGTCTCATGTCAATGTCTAACATACTGGC
+
DDDDDFFFFFDAGGGGGGGGGGHGHHHHHFHHHHHHGGHHHHHHGGGGHHHGGGGEE1FEGGHHHHHHGH@55FGHHFGGF444B444B411/>/--;--9--;-9/000::CAF--B;D...//:::----.:/.::000----.0000000000./0/;/:.000000.00000:.....00000.....:::000000:-.-;0000:000:00;F0000;00:0000000;0000;000:00000:.
@M03495:530:000000000-LYBTV:1:1111:18911:25093 2:N:0:GTGACGTT+ATCTGGGA
ATATTTTGCCGTTGATAAACCAGGCGGACCAAAGCTCACATGCTGACAGATCGGAAGAGCGTCGTGTAGGGAAAGAGTGTTCCCAGATGTGTAGATCTCGGGGGGCGGCGGATCATTAAAAAAAAAAAAAAAATAGGGAGACGCAACAGTGATGCCGAGAAAATTCAATGTAAGTTGCAGAAGCGGGAGAATAGTGGACACTGAATCTGTGCGAGCGACGTCTCGCAATGTTGACTCAGGTGCGTGATAGA
+
CDCDCFFFFFDAGGGGGGGGGGHGHGGGGGHHHHHH3FHHHHHHHHHHHHHHHGGGGHHHGEGGGGFGGHGFHHHHHBGB@BGHHHHHGGG44344BBFFF/<C--9-9;----.;BF::BFFFFADC-;---;;00.:.;..----./0000:00----.0/0000000;00:::00000;00-----..:0000;00;.000000;000:..-----9-.///.-.:000000:000;0:0-..9/000
@M03495:530:000000000-LYBTV:1:1111:8547:25103 2:N:0:GTGACGTT+ATCTGGGA
ATATTTTGCCGTTGATAAACCACCCTCCCTGTGGTCGTTATCTTGCTCCTTCTGTCGTCAACGAATTTACTAATTCCAAAGCTCACATGCTGACAGATCGGAAGAGCGTCGTGAAGGGAAAGAGTGTTCCCAGATGTGTTGATATTGGTGAAGGCCGTATAATTTACATAAAAAGAAATAAACAACTCAGTCACTAGCCTAGTATGGTTGGGACATAATAGGTTATATATCAATAGCATGGAGGTTGACAG
+
BAAAADFFFFD2AE4GGGGGGGGG?GHGGHHHFFFG22ECFE5GHGHHGHHFFFGEFFGHFHFGGEEFFHEGHHHEHFHGHGFGHHFHFFHHFHHHGHHGGGGGHGHGGFG>/3?4BEAHHFFGGG122FBGB/B1B120/2@222@1@/1@11?////0<?1@11111111>G..00100<00.</000=00<<=0//://0000/00.--..990000000000000000000000;0.0/..///0//
@M03495:530:000000000-LYBTV:1:1111:20331:25110 2:N:0:GTGACGTT+ATCTGGGA
ATATTTTGCCGTTGATAAACCAGCTAATCCTGAAAAAAAAATCAAAGCTAAAAACTACAATGCTAAGACCACGATGTGACTGCTATCAAAGTTAGATATATATGTAAATTATTCATCTGTCAAATCCTAGAATTATATCATACCTGCTCCAGCAATCACGACCTGTAATGGTTTAGTGGGTTGTTCACTGTTTCTGAAAAATGAAGATAGTTGTCCAGCTTCCAAAAAGTTTATTGTGTTTTCTAGTGGAG
+
AAABBFFFFFCAGGGGGGGGGGHHHHHHHHHHHHHHGEGGGHHHHHHHHHGGHHGHHHHHHHHHHHHGHHHHGGHGHHHHHFBGHHHHHHHFFHFHHHHHHHHHHHHHHHHHHHHHHHHHHHHHHHHHHHHHHHHHHHHHHHFHHHHHHHGHHHHHHHHFDGGGHHHFHHHHHHHHHHHHDEGD<GFHHHHHGHGGHGHFGHHEHHGHFH;CGHHHFHGHHB:0<<;AA:BFFGGFGGBFGGGGFBFFABA
@M03495:530:000000000-LYBTV:1:1111:14746:25127 2:N:0:GTGACGTT+ATCTGGGA
ATATTTTGCCGTTGATAAACCAGCTAATCCTGAAAAAAAAATCAAAGCTAAAAACTACAATGCTAAGACCACGATGTGACTGCTATCAAAGTTAGATATATATGTAAATTATTCATCTGTCAAATCCTAGAATTATATCATACCTGCTCCAGCAATCACGACCTGTAATGGTTTAGTGGGTTGTTCACTGTTTCTGAAAAATGAAGATAGTTGTCCAGCTTCCAAAAAGTTTATTGTGTTTTCTAGTGGAG
+
BBCCCFFFFFCAEGGGGGGGGGHHHHHHHHHHHHHHHGGGGHHGHHHHHHHHHHGHHHHGHHHHHFHHHHHHGGHGHHHHHHHHHHGHHHHGHHHGHHHHHHHHHHHHHHHHHHHHHGHHHHHHHHHHHHHHHHHHHHHHHHHHHHEFHHFHHHHHHHHGGCDGHHHHHHGHHHHF>GHHEGGGGDGHHHHFGG0=GHFHHHHFGGGHFHCGHHFHFHG0GHCC0C:E:CCBFGGGGGGGGGFGFGGGABE
@M03495:530:000000000-LYBTV:1:1111:23784:25130 2:N:0:GTGACGTT+ATCTGGGA
ATATTTTGCCGTTGATAAACCACCCTCCCTGTGGTCGTTATCTTGCTCCTTCTGTCGTCAACGAATTTACTAATTCCAAAGCTCACATGCTGACAGATCGGAAGAGCGTCGTGTAGGGAAAGAGTGTTCCCAGATGTGTAGATCTCGGTGGGCGGCGGGTGATTTAAAAAAAAACAGAAAGGATTATAGACCCGCAGTAGCGCGACACTCTACTGATGAGTGCAGGACCTCTTATTCGTACAAGTAATCGC
+
CCCCCFFFFFC2EGGGGGGGGGGGGHHGGHHHHHGGEGGHHHHHHHHHHGHHHHHHGGGHGHGFGHHHHHGHHHHHHHHFHGHHHHHHGHHHGHHGHHGHGGGGGHHGGGGFG?GGHGFHHFFGGHF3FHHHGFHHHHD3222>DD0?/?///>-<-----.000000;9ADAD../////.////;:////.----9///-------//;:/:////////9//....;//////////..///////9.
@M03495:530:000000000-LYBTV:1:1111:19999:25148 2:N:0:GTGACGTT+ATCTGGGA
ATATTTTGCCGTTTATAAACCAGGGACTCAGGCTGGTCCAAAGCTCACATGCTGACAGATCGGAAGAGCGTCGTGTAGGGAAAGAGTGTTCCCAGATGTGTAGATCTCGGGGGTGGGCGGATACTTAAAAAAAAAAAATAAGGGGCGTAAAGAACGAGAGTGTGTTATATACAACAGAATAGGTGAAACACTGTGCGACGATCAAGACTCGTGAGTGCGACGTAGTGTGAATGGATACGTCTGCAAGTGTA
+
CCCCCFFFFFCAFGGGGGGGGEHGGGGHHHHGHHHGBFHHHHHHHHHHHHHHHHHHHHHHHHGGGGHHHGFGGEE?BGHGHHHHFHFF@BBGHHHHHHFD443444B4CF/>C////?//<-<<1<111=B@C:CGCD.0000.-:---..00./....::0009/0:;000000.//00000000000/.00:90..---...000900.../.000;.---;9./00000000;90.0./.00000000
@M03495:530:000000000-LYBTV:1:1111:14774:25149 2:N:0:GTGACGTT+ATCTGGGA
ATATTTTGCCGTTGATAAACCACCCTCCCTGTGGTCGTTATCTTGCTCCTTCTGTCGTCAACGAATTTACTAATTCCAAAGCTCACATGCTGACAGATCGGAAGAGCGTCGTGTAGGGAAAGAGTGTTCCCAGATGTGTAGATCTCGGGGGTCGGCGGGTCATGAAAAAAAAAAATAACATGGAGATGACAGGGACAAGGCGCGGAGCGAAAATGAGCGTGCATACGCTAAGACCAGCAGGTACACCAAGA
+
CCCCCFFFFFCAGGGGGGFGGGGGGHHGGHHHHHHGEGGHHHHHHHHHHHHHHHHHGGGHGHEGGHHHHHHHHHHHHHHHHHHHHHHHHHHHHHHHHHHHGGGGHHHGGGGEF?BFFFFGEHHHHGB3?FHHH/FF?FB3@2>2@2@F//--.---<---9:00000;;?C;DA:.;://///;////////.........--------;---9/9//-...9///.....////9..9.../9/;/....
@M03495:530:000000000-LYBTV:1:1111:23827:25153 2:N:0:GTGACGTT+ATCTGGAA
ATATTTTGCCGTTGATAAACCAGCTAATCCTGAAAATAAAATCAAAGCTAAAAACTACAATGCTAAGACCACGATGTGACTGCTATCAAAGTTAGATATATATGTAAATTATTCATCTGTCAAATCCTAGAATTATATCATACCTGCTCCAGCAATCACGACCTGTAATGGTTTAGTGGGTTGTTCACTGTTTCTGAAAAATGAAGATAGTTGTCCAGCTTCCAAAAAGTTTATTGTGTTTTCTAGTGGAG
+
AAAAAF33DFD1A1FGGGGDBGG0BFADBAGGA1EG1B11DGHFFFFBGEHF11/BFB1AF1CDGEGHHE0CEEFGHF2DDGFHHHHB21DGHFHDEH2F2FFD@BF@FFGHHFFEGGH@FFEGHHBGHHHFHHFGGHHHHEGHGHHFDC1B0FFGF1F?<BG/FFDFGGH>@C1G@FCC?FCGFGGFBDG1?F?>111>0<<DFG11FFGDG0==0</G0D<00=..C:0;0;CBGHCGGFFFFFGH:0;
@M03495:530:000000000-LYBTV:1:1111:8492:25170 2:N:0:GTGACGTT+ATCTGGGA
ATATTTTGCCGTTGATAAACCACCCTCCCTGTGGTCGTTATCTTGCTCCTTCTGTCGTCAACGAATTTACTAATTCCAAAGCTCACATGCTGACAGATCGGAAGAGCGTCGTGTAGGGAAAGAGTGTTCCCAGATGTGTAGAATTCGGGGGGGGCGGGCGGATTAAGAAAAAAAAAAAGTGTGATGAGTTGCATTAATGACGTGAGGATAGACAGACTCGCACGAGGCATCGTCGACATAGATGTGGTAGG
+
BBABBFFFFFB>EGFGGGGGGGGGGHHGGHHHHHHHGGGHHHHHHHHHGHHHHHHHGGGHGHGGGHHHHHHHHHHHHHGHHBHHGHHGHHGHHHHHGHHGGEGGHHHGGGG@F?GDFGHHHHHHGFB3FGHHHHHHHH33222222/</<---9-9-----9-AF///;99.;9-;;-.///////9/9////////////9..9..///:///./.9/.----.9--://...-9-;.///////9.//.
@M03495:530:000000000-LYBTV:1:1111:17601:25173 2:N:0:GTGACGTT+ATCTGGGA
ATATTTTGCCGTTGATAAACCAGCTAATCCTGAAAAAAAAATCAAAGCTAAAAACTACAATGCTAAGACCACGATGTGACTGCTATCAAAGTTAGATATATATGTAAATTATTCATCTGTCAAATCCTAGAATTATATCATACCTGCTCCAGCAATCACGACCTGTAATGGTTTAGTGGGTTGTTCACTGTTTCTGAAAAATGAAGATAGTTGTCCAGCTTCCAAAAAGTTTATTGTGTTTTCTAGTGGAG
+
CCBCCFFFFFCAEGGGGGGGGGHHHHHHHHHHHHHGFEEGGHHGHFGHHHHHHHGHHHHHHHHHHGHHHHHHGGHGHHHHGHFHHHHHHHHFHHHHHHHHGHHHHHHHHHHHHHHHHHHHHHFHHHHHHHGHHHHHHHHHHHHHHHGGHHFHHHHHHHHGGGGGHHHBFDHGHHHHHHHHEFGGHHHHHHGHHHDFHHHGHHGHGHGGHGHHHHHHHGHHHHGGCFC.:9CFFFGGGGBFFFGGGEGEFFF
@M03495:530:000000000-LYBTV:1:1111:14738:25183 2:N:0:GTGACGTT+ATCTGGGA
ATATTTTGCCGTTGATAAACCAGTCAGGAGTCCAAAGCTCACATGCTGACAGATCGGAAGAGCGTCGTGGAGGGAAAGAGTGTTCCCAGATGAGACTCACTCGGGAGGGCCCCCAGGCCAAAAAAAAAAAGAAGCGCGAGCACAGCGAAGACAACGGAGCGAAACATCTACGCCAGAATGCACGCATCCTCAGGACTACACGACAGCGCCGTGCCTCCCACTGTAGTCAACAGGCGACCAGCAGATCAGTA
+
AAAAAFD5DFD2AFCFGDBF4AEDFFBBGGFFHHHDCCHHHHGFFEFHFFFHF53BE11B1GBEE1EAA11?>EEFGG3G4B444BBBG13F4B33333@4B/?@//////////<//F//@?F<@/<-@..</<-<-:--;C/:.---99B/99?-.:B?---;//////;;@.-.///9//.--;-9/;////.//:/;.-9-9.------9.//.9.../9//;/;/;/...-----...99//9/9/
@M03495:530:000000000-LYBTV:1:1111:16623:25185 2:N:0:GTGACGTT+ATCTGGGA
ATATTTTGCCGTTGATAAACCAAAGCTCACATGCTGACAGATCGGAAGAGCGTCGTGCAGGGAAAGAGTGATCCCAGATGGGCAAAATTTTGTGGAAGCCCGGACAATTAAAAAAAAAAGAAAAAGAGAAACAACACAAGGAAGTAAGCGCGAACAATACGAGAAGAGTATAGGAATGCAAACAGCACTAAATAGCTAGTGAAATCGCTCGCAGTACAGTACTAGTTATGTGTGGTGAGGATTGCAGAAAC
+
AAAAAFFFFF3>EEGGGBAFGGHA4F4FGH4D3CDG5AFFEGFH?AFGHFFGA?A0E11DFEGHHHGHHG55D5FGHCGF3112112333441B>3331B1/////0B4444??</><//?0?00?/0?11>>..>...0.</.000<0-------/00/.....//.0009000;0000;0.././.00///9///////9///9..;;-9-.;/////////////9/;//9.9.9..///9////9//
@M03495:530:000000000-LYBTV:1:1111:20151:25199 2:N:0:GTGACGTT+ATCTGGGA
ATATTTTGCCGTTGATAAACCACCCTCCCTGTGGTCGTTATCTTGCTCCTTCTGTCGTCAACGAATTTACTAATTCCAAAGCTCACATGCTACAGATCGGAAGAGCGTCGTGTAGGGAAAGAGTGTTCCCAGATGGGCAAAGCACGGGAGTCGCCCGTTTGGTAACAAAAAACACAATACAGAGTAGAGCCAAGAATTTTGAGATCAGACTTACGAAACCGCCTAAGCGCGCGTCACGCACAGTAAAGACG
+
BBBBBFFFFFB2EEGGFGGFGGGGGHHGGHGHHHHG2AEGHHHFHHHHHHHHGHHHGAFGDGDFEFGHFFHHFHHHHHGHHGHHHFHDGFFBGHGHHHHFGGEHHHG/EEEEGGFBF3FGGHFB?F2BGGHHGH11/0@/<@01</<///?0//..-<<0.<C0000<C.CC...:.0:/0;0/00000;.//:./90000...000;0//900...9-.---.9///;9-9--99...9-;9;/9///.9
@M03495:530:000000000-LYBTV:1:1111:21014:25200 2:N:0:GTGACGTT+ATCTGGGA
ATATTTTGCCGTTGATAAACCACCCTCCCTGTGGTCGTTATCTTGCTCCTTCTGTCGTCAACGAATTTACTAATTCCAAAGCTCACATGCTGACAGATCGGAAGAGCGTCGTGTAGGGAAAGAGTGTTCCCAGATGTGTAGATCTCGGTGGGCGGCGTGTGATTAAAAAAAAAAAAAAAGGAGGAGAGTTGTGGTGCAGCATGGAGTGACAGATGGAGAGAATATGAAGTAGTAGATGTGGCTAGGAGAGG
+
CCCCCFFFFFCBFGGGGGGGGGGGGHHGGHHHHHHHFGGHHHHHHHHHHHHHHHHHGGGHGHGGGHHHHHHHHHHHHHHHHHHHHHHGHHHHHHHHHHHHGGGGHHHGGGGEG?FGGGHHHGHHFHDBFHHHHHHHFH33222@@>FF/??///--<--..00<0B00<--<BG?----../..<9B.0000..<.00<0.0<.0/:.0<00/000/:<..00:0000000:000:00000..0..0/..<
@M03495:530:000000000-LYBTV:1:1111:13415:25200 2:N:0:GTGACGTT+ATCTGGGA
ATATTTTGCCGTTGATAAACCAGGACTCAGGCTGGACCAAAGCTCACATGCTGACAGATCGGAAGAGCGTCGTGTAGGGAAAGAGTGTTCCCAGATGTGTAGATCTCCGGGGTCGACCTGTAATTTAAAAAAAAAAACAAATAAGATGGTACCTGTACTTGAGTGATTTTTATGATTGATCGAGACAGCGAGGGTAAGTAAAGTAAAGTCTGCTTATCTATGAGCGCACGACTGACACTCAACGAGGTCAG
+
AAAAAFFFFFD1AEGGGFGBCGGG0FFHEA0GA0EAEFGHHFHHHHHHHHHHFGHGGGHHHGGGGAHHG/EE>EB0DGFFEEGHC1FBB2B1FGGDEGG2@1221221?///<//////012B2>2@21@1////><...<000=D0DC0<00<000:00000C0000000.00;000000....9//.;-9--99;0C0///////;;B/////////9B////---9-----///;9///--;----9-
@M03495:530:000000000-LYBTV:1:1111:20461:25202 2:N:0:GTGACGTT+ATCTGGGA
ATATTTTGCCGTTGACAAACCAGCTAATCCTGAAAAAAAATCAAAGCTAAAAACTACAATGCTAAGACCACGATGTGACTGCTATCAAAGTTAGATATATATGTAAATTATTCATCTGTCAAATCCTAGAATTATATCATACCTGCTCCAGCAATCACGACCTGTAATGGTTTAGTGGGTTGTTCACTGTTTCTGAAAAATGAAGATAGTTGTCCAGCTTCCAAAAAGTTTATTGTGTTTTCTAGTGGAGG
+
BBCCCFFFFFCBGGGGGGGGGGHHHGHHHHHHHHHHHGGGHHHHHHGHHHHHHGHHHHHHHHHHHHHHHHHGGHGFGHHGHFHHHHHFHHFFHGHHHHHGHHHHHGHHHHHHHHHHHGHHHGHHHFGHHFHHHHHHHGHHHHGHGHHHGHGHHHHHHGFGFGGFGHGHHHFHHHEFHHHDFGGHGGHHHHHFHG=GFHFHHHGHHFGGHHCGGGHHGHGHHH<;=;;C;;9;;FGCFGGFFGBBFFFF0.9
@M03495:530:000000000-LYBTV:1:1111:7558:25204 2:N:0:GTGACGTA+ATCTGGGA
ATATTTTGCCGTTGATAAACCACCCTCCCTGTGGTCGTTATCTTGCTCCTTCTGTCGTCAACGAATTTACTAATTCCAAAGCTCACATGCTGACAGATCGGAAGAGCGTCGTGTAGGGAAAGAGTGTTCCCAGATGTGTAGATCTCGCGGGGCGCCGTGACATTAAAAAAAAAAAAAACTCGTGCATTGAACTACCTGAAGTAGCATAATCCAACAATCTCTAAGAATTATCATCGCACTGCTTAGTCCGA
+
BBCCCFFFFFCAEGGGGGGGGGGGGHHGGHHHFHGHGGGHHHHHHHHFHHHHHHHHGGGHFHGGGHHHGHHHHHHHHHHHHGHHHHHHHHHHHHHHHGHHGGGGHHGGGGGEG?FGGGHHHHHHGFB3DFFHHHHFF3?3@22>22@////>-----:9..0;;00;0;?BA?9----.//.....//////;///://///////9//://///..///////////////////..--/////////..
@M03495:530:000000000-LYBTV:1:1111:13650:25219 2:N:0:GTGACGTT+ATCTGGGA
ATATTTTGCCGTTGATAAACCAGTCTCCAAAGCTCACATGCTGACAGATCGGAAGAGCGTCGTGTAGGGAAAGAGTGTACCCAGATGTGTAAAGCTCGGGGGTCGTCATTTCATTTAAAAAAAAAAAAGAAAAATACTAAATTAAGGTACACCTAAACAACAAATTAAAAATTAAATACATTATTGTATTGCTGGAGAACGGCTTTTATCTTTTTTATTTCTGGATGATGAGGTAAAAAAAATATTTCATG
+
BBBBBFFFFFB2EEGGGGGGGGHHHHHHGHHHCGFFBFHCG5GDGHGHGFHGGEAHHHEEFGAE1FGGF3GEHHGFFF5DGHHGHGE44B4444B3F1>EE/<//<//0B??3BB222>@2<C/----.<.//..<<00;0000;0000:00/;//;/09:C9.0;;00;0999B;0;9000000000;9000;F..99BA.-9-///;/9/:/;-;/;/////;9//9////://::/---.///;///:
@M03495:530:000000000-LYBTV:1:1111:17905:25248 2:N:0:GTGACGTT+ATCTGGGA
ATATTTTGCCGTTGATAAACCAGGCGGACCAAAGCTCACATGCTGACAGATCGGAAGAGCGTCGTGTAGGGAAAGAGTGTTCCCAGATGTGTAGATCTCGGTGGTCGGCGTATCATTAAAAAAAAAAAAAAACAAGGAATACAGCAGCGGAGGGTGAACCAAAACGAAAGAGAGAGAGAGTGGCGGAAGTGGGTGCTGTGTAGGGAGAATGGTAAGCGAAAGGACCGGGCGTGACACAAAGTGCGGTGAGG
+
CCCCCFFFFFCAGGGGGGGGGGHGHGGGGGHGHFHH3FGHHHHHHHHHGHHHHCEFEHAHGGEGFF?BFGGFFHHHHBBB4BGHGGHHHFFE4?44BBFAF/??/3//<<//?@>D@>>GGHCFG@CC<<--.../..::09000/;/--;:--...00......-....///.......00..:---.;00..9.000/0000./...:0000000-.--../9.---::--..00/../000--.-:.;
@M03495:530:000000000-LYBTV:1:1111:11683:25248 2:N:0:GTGACGTT+ATCTGGGA
ATATTTTGCCGTTGATAAACCACCCTCCCTGTGGTCGTTATCTTGCTCCTTCTGTCGTCAACGAATTTACTAATTCCAAAGCTCACATGCTGCAGATCGGAAGAGCGTCGTGTAGGGAAAGAGTGTTCCCAGATGTGTAGATGTCGGTGGGGGCCGTGACATTAAAAAAAAAAACAAATAGTGTTAGAGTAACAGAAACAAACTCGTCTGACAAGGTGGAAGATGACTTATGGCAATACGTATCATGAAGG
+
CBABCFFFFFCAGGGGGGGGGGGGGHHGGHHHHHHHGGGHHHHHHHHHHHHHHHHHGGGHGHGGGHHHHHFHHHHHHHHHHGHGHHHHHHHHHHHHHHHGGGGHHHGGGGEF?FGHGGHHGHHGHB?BHGHGHHHH3BF322222?B<?C///--><-.<===00=<D-A-;A;....00000;0000;00;000/////...//.....////..9/..//./////9////.///9/.///./9/////
@M03495:530:000000000-LYBTV:1:1111:24824:25249 2:N:0:GTGACGAT+ATCTGGGA
ATATTTTGCCGTTGATAAACCAAAGCTCACATGCTGCCAGATCGGAAGAGCGTCGTGAAGGGAAAGAGTGTCCCCAGATGTGTAAATATTGGTGGGAGCATCATCATCGAAAAAAAAACAGACAGACTTGTCACTGGAGTTATATTCTCTTAGCTGGTACACGAGAGGGTCAGGCTTCTTGATCTCTAGTGGACACGTTGTACAGGGTCATGGATCTGTCACCTACTCCTCTTTAACCCAAACCAGCCTGG
+
AA1AAFFF1DDAEA1FFGDGGAGA0ABCGD1ABGHF10B1GGFH?//E0EHE/AEAE0/B1/F0F0BE1@D2D@>FE/B1@1222B22@@21B///??//11122B22100/>B/</>/<0<@00@0<21@<<F11000FFD11?1<F<G1=1FG1C<1111.--.-..././//.//000;00<0000;:.0/;C9..9.0;00/.9/:00000000;0090;////;;B/FF9/;B9;---;------;
@M03495:530:000000000-LYBTV:1:1111:7036:25268 2:N:0:GTGACGTT+ATCTGGGA
ATATTTTGCCGTTGATAAACCACCCTCCCTGTGGTCGTTATCCACTTCTTGCCCTCCAAAGCTCACATGCTGACAGATCGGAAGAGCGTCGTGTAGGGAAAGAGTGTTCCCAGATGTGTAGATCTCGGGGGTCGGCGGCTAATTAATCAAAACAAAAAAAGTCAGAGTAATTAAGCTGACTGATGTACTATCAAGCATATGTCCACACTATTAACACACATACTATGCTACACATCCAGACCTCTGAGCTC
+
BBBCCFFFFFCAEGFGGGGGGGGGGHHGGHHHHHHHFGGHHHHHHHHHHHHHHHHHGHHHHHHHHHHHHHHGHHHHHHHGGFGG1GHGGGGEGGGHFGGHHHHHHH4BDGGHHFEG444D??444?0C/>@//</<----.:;0;000;00<...;::9-.000000;00000000900;0000000000000000;900000;000.;/0;00090..90000000:9000/000/:00.;009000000
@M03495:530:000000000-LYBTV:1:1111:9335:25271 2:N:0:GTGACGTT+ATCTGGGA
ATATTTTGCCGTTGATAAACCAGGACTCAGGCTGGACCAAAGCTCACATGCTGACAGATCGGAAGAGCGTCGTGTAGGGAAAGAGTGTTCCCAGATGTGTAGATCTCGGTGGGCGGCGGAGTATTAAAAAAAAACAAGAGAAATAAATCCACGACAAGAGAGATCGCGGATCGATTGTAGTCCGTGAGAGTAAGTCTAGCACTGGGGAGATCCACAGATATATTAATCTCACGCCCCGCTACGAAGAAGAA
+
BBAABFFFFFB>EFGGGGFGFGGGHHHHHHFHHHGHBGGHGHHHHHGHHHHHHHHFFGFHHGGGGAGHGEEEEE?2DGGECEHHH4F44BG3FHHHBF444B444440/?>//////<//-.01111<1FD?@@..;/;.//:00;000/9/.----././..00..9---9..././///;/.....;/;///:/:////;//..-;-.//////.///////////////.;.-9----;...9.////
@M03495:530:000000000-LYBTV:1:1111:13217:25276 2:N:0:GTGACGTT+ATCTGGGA
ATATTTTGCCGTTGATAAACCACCCTCCCTGTGGTCGTTATCTTGCTCCTTCTGTCGTCAACGAATTTACATTCCAAAGCTCACATGCTGACAGATCGGAAGAGCGTCGTGTAGGGAAAGAGTGTTCCCAGATGTGTAGATCTCGGTGGGCGGCGGATGCATAAAAAAAAAAAAAAAAACATAAACACACGTACACCAACAACACACTAAAATAATATCACATAGCAGATATAAGCTAAAGTCACAGAGTC
+
CDDCDFFFFFDAGGGGGGGGGGGGGHHGGHHHHHHHGGGHHHHHHHHHHHHHHHHHGGGHGHGGGHHHHHGHHHHHHHHHHHHHHHHHHHHHHHHHHHGFGGHHHGGGGGG?GHHGHHHHHHGHFDDHHHHHHG?F33?32222=//??//@-<<----/0:000;0;-@DAA-9----..000000...;;/A.0/.........:;/0000000000000000::0/;:000000;0000000000/:0
@M03495:530:000000000-LYBTV:1:1111:25152:25278 2:N:0:GTGACGTT+ATCTGGGA
ATATTTTGCCGTTGATAAACCAGGGACTCAGGCTGGTCCAAAGCTCACATGCTGACAGATCGGAAGAGCGTCGTGTAGGGAAAGAGTGTTCCCAGATGTGTAGATCTTGGTGGTGGCCGTGTCTTTAAAAAAAAAAAAAAAGAAAACATCCAGGGTTTGTGATGCAAACTCGACAGTATCACGTCAACATATACTCTCACTAGGGTCATTGTACCAGTCCGTACCAGTGAGTACATTGCTGCGTACGCATC
+
CCCCCFFFFFC>FEGGGGGGGGHGGGGHHHHGHHHGAGHHHHHHHHHHHHHHHGGHHHHHHHGGGGHHHGBFGFGFGHHGHHHHFGGHBBFHGHHAGFBF4@B@@DF44B3??///00///0243333B3F@DC<D/----...///.00/0:/./...//;:0000;.00..::-0000:0.....0:/;00000;000000/.//.00000000000:.9..900000000000000000-9.:-...-
@M03495:530:000000000-LYBTV:1:1111:7823:25278 2:N:0:GTGACGTT+ATCTGGGA
ATATTTTGCCGTTGATAAACCGGAACCATCCAAAGCTCACATGCTGACAGATCGGAAGAGCGTCGTGTAGGGAAAGAGTGTTCCCAGATGTGTAGATCTCGGTGGGCGCCGGATCAATAAAAAAAAAAAAATATAAAATGCGAATGCTAGTTGTGCTAGATATGGTAAAACAGATAACAAGCTAATATCGTAGTCAGAGGACTCACAAATATAGCTATGTATGAGCGTAGAGTACACAGTACGAAGAACTA
+
CCCCDFFFFFDBGGGGGGGGG2EGGGGHHHHHHHHHFGHHHHHHHHHHHHHHHHGGGGHFHGGGG>E?BGHGHFHHHHFHFFGHHHHHHHFF44FB44BDBF/?///>/>////>G2222@FHCGC<><<-.<0000<00<..--00<<0000<.0000:<000<:00000./::00000/.0000000.<:..00000.../<00<0.0<0000000000000<0-..-.0000000.000.....//0<
@M03495:530:000000000-LYBTV:1:1111:18581:25296 2:N:0:GTGACGTT+ATCTGGGA
ATATTTTGCCGTTGATAAACCAGAACCATCCAAAGCTCACATGCTGACAGATCGGAAGAGCGTCGTGTAGGGAAAGAGTGTTCCCAGATGTGTAGATCTCGGTGGGCGCCGGATCATTAAAAAAAAAAAAAAAAAAGAACACAGTAGATGGCGTGTATGACATCAAACGACATAAGCCGAGTCATGAGCTAGACGGGAACAGCTGCAGCAGACACAAGATCGACAGTAGTCAGTATAAGGTCAATGTCGAT
+
CCCCCFFFFFC>EGGGGGFGGGHHHHHHHHHHHHHHFGHHHHHHHHHHHHHHHHGGGGHHHGGGFAEBBFHGHHHHHHFGBBFHHHHHHHGHB@3@4@B@EF?AE//>/</////0333?BDGGGGGG->-=----...///.:0000000/-9-;/0900:000;00..--.00000-9-./0000000000:9.-.-.//.000/00.././//../;9..-.-:0090000000000000000;0...
@M03495:530:000000000-LYBTV:1:1111:19792:25308 2:N:0:GTGACGTT+ATCTGGGA
ATATTTTGCCGTTGATAAACCAGTCTCCAAAGCTCACATGCTGACAGATCGGAAGAGCGTCGTGTAGGGAAAGAGTGTTCCCAGATGTGTAAATCTCGGTGGGCGCGCGCTCATTAAAAAAAAAAGAAAAACAAAAAAAAACGGAAATTTATTACATTCCTGACACGGGCCTGACAATCTCCTTCACAGATCTGACGCACGTCGTTGAGGATAATAGGAGACTGTCCGACAGATCTATGGCAGAGAGTAGC
+
BBBBBFFFFFBAEFGGGGGGGGFHHHFHHHHHHHHHAGHHCGHHHHHHHEHGGGGHHFEEFGEGAEGGFGEGFFFHH@B55FFFHFE44BB4444B@F1?11/1/////<>E<333B?F2/<>CF..0<<0.>F0..-<;@A-..;90CCB00;90;00000;/90.--:-...9//;/9//;/////////////..-99..--..././9/9/9://B..///9/9.-;9/9B/////./.....//9/
@M03495:530:000000000-LYBTV:1:1111:11521:25311 2:N:0:GTGACGTT+ATCTGGGA
ATATTTTGCCGTTGATAAACCAGCTAATCCTGAAAAAAAAATCAAAGCTAAAAACTACAATGCTAAGACCACGATGTGACTGCTATCAAAGTTAGATATATATGTAAATTATTCATCTGTCAAATCCTAGAATTATATCATACCTGCTCCAGCAATCACGACCTGTAATGGTTTAGTGGGTTGTTCACTGTTTCTGAAAAATGAAGATAGTTGTCCAGCTTCCAAAAAGTTTATTGTGTTTTCTAGTGGAG
+
BBBBBFFFFFD2EFGGEGEFGGHHHHHHHBHHHFHH2EFEGFHHHFGHHHHHHHGHHGGGHGHHHHHHGHHHGGHGHHHHFHEHEEHHHFGGHHHHHHHHHHHHGHHHHHHHHHHHHHHHHHHHHDFHHHHHGHHHHHHHHHGGHGGHFF?GHHGHGFHDDDCGGHHHHHHGFHHG>DFECFFDFFGHHHHHGB=DFFGHGHHGHH0GFGHHHHHFHHCGHH:;;;CEDCBFFGFGGGFFFGGBGFGB:99
@M03495:530:000000000-LYBTV:1:1111:11188:25341 2:N:0:GTGACGTT+ATCTGGGA
ATATTTTGCCGTTGATAAACCAGCTAATCCTGAAAAAAAAATCAAAGCTAAAAACTACAATGCTAAGACCACGATGTGACTGCTATCAAAGTTAGATATATATGTAAATTATTCATCTGTCAAATCCTAGAATTATATCATACCTGCTCCAGCAATCACGACCTGTAATGGTTTAGTGGGTTGTTCACTGTTTCTGAAAAATGAAGATAGTTGTCCAGCTTCCAAAAAGTTTATTGTGTTTTCTAGTGGAG
+
BABAAFFFFFBAEGGGGGGGGGHHHHHHGHHHHHHHBEFGGHHGHHFGHHHHHFGHHGGHHHHHHFHHHHFHFGHGGHGHHF?GHHHHHHHHHHHHEHHHHHHHHHHHFHHHHHHHGHHHHHHHHHHHHHHHGHHHHHHHHHHGFHEGHEFHHHHHHHHGEDGGHHGHHHHFHGHHFHHFCFGGGHHHGHHHHH=DDDGHFFHHFGCGHHHHHHHGFG:GHF:;;0:.;BFFFGGGGGGGGGGGGGGGCFA
@M03495:530:000000000-LYBTV:1:1111:20613:25345 2:N:0:GTGACGTT+ATCTGGGA
ATATTTTGCCGTTGATAAACCAGCTAATCCTGAAAAAAAAATCAAAGCTAAAAACTACAATGCTAAGACCACGATGTGACTGCTATCAAAGTTAGATATATATGTAAATTATTCATCTGTCAAATCCTAGAATTATATCATACCTGCTCCAGCAATCACGACCTGTAATGGTTTAGTGGGTTGTTCACTGTTTCTGAAAAATGAAGATAGTTGTCCAGCTTCCAAAAAGTTTATTGTGTTTTCTAGTGGAG
+
CBCCCFFFFFCAEGGGGGGGGGHHHHHHHGHHHHHHHGGGGHHHHHHGHHHHHHGHHHHHHHHHHHHHHHHHGGHGHGHGHGEHHHHHHHHHHHHHHHHHHHHHHHHHHHHHHHHHHHHFHHHHHHFHHHHHGHHHHHHHHGHHHHAFHHHHGHGHHHHGDGGGHGHFHHHGHHHGFGHHAFGGGGHHHHFHHF<GFHFHHHHFFHFFHHGHHHHBCGFHHH;;0;.:.CBFFEFGFFB:CF0;BBFF;BA
@M03495:530:000000000-LYBTV:1:1111:23223:25349 2:N:0:GTGACGTT+ATCTGGGA
ATATTTTGCCGTTGATAAACCAGCTAATCCTGAAAAAAAAATCAAAGCTAAAAACTACAATGCTAAGACCACGATGTGACTGCTATCAAAGTTAGATATATATGTAAATTATTCATCTGTCAAATCCTAGAATTATATCATACCTGCTCCAGCAATCACGACCTGTAATGGTTTAGTGGGTTGTTCACTGTTTCTGAAAAATGAAGCTAGTTGTCCAGCTTCCAAAAAGTTTATTGTGTGTTCTAGTGGAG
+
ABBBBFF5DFB2EEGGFGGGGEGHHHBH4EGH5ABDBE2EEGHHHHFFHHEFGH?GG33DFAGH55FHHHBGGEHFGHB@EGFHEFFFFHHDGEGGGEGHFHHHDBEBFGHHHHDGH4DFFHHHHHHEHHH3FGHF442BGHHBGH0?BB11?CG<FCGGADDDHGDFHHH<?01?>FCGCCCAF1FD0GGH=0=0<GGBFHHFDF0:;GGHHG000C/GBF;:CG.;.;0;CCE09;C.;900;009.99
@M03495:530:000000000-LYBTV:1:1111:9504:25358 2:N:0:GTGACGTT+ATCTGGGA
ATATTTTGCCGTTGATAAACCAGCTAATCCTGAAAAAAAAATCAAAGCTAAAAACTACAATGCTAAGACCACGATGTGACTGCTATCAAAGTTAGATATATATGTAAATTATTCATCTGTCAAATCCTAGAATTATATCATACCTGCTCCAGCAATCACGACCTGTAATGGTTTAGTGGGTTGTTCACTGTTTCTGAAAAATGAAGATAGTTGTCCAGCTTCCAAAAAGTTTATTGTGTTTTCTAGTGGAG
+
AAA@AFFFFFB2EEGGGFFGGGHHFHHHHHHHHGHF2AEFEHHBFFFHHHHEFBEFHGHHFFGHHBHGHBGHGGHGCGHHHFFHHFHFHGHHHHGFHHHHGHGHGFHHHHHFHHFHHFHHHHHHHHHHHHFFFHFHFHHHHHHEFGCFF22CFGHHHHHGDD?<CGHHBGHFFHHH=DGFAFCACGFHHHHHHG=DDD<GHFHHHH;GHFHHHHHBG:CGFFC0:CCEDBBFFFBGGGFF/CFFFFFB.CA
@M03495:530:000000000-LYBTV:1:1111:15662:25367 2:N:0:GTGACGTT+ATCTGGGA
ATATTTTGCCGTTGATAAACCAGGGACTCAGGCTGGACCAAAGCTCACATGCTGACAGATCGGAAGAGCGTCGTGTAGGGAAAGAGTGTTCCCAGATGTGTAGAACTCGGTGGGGGCCGGGACATTAAAAAAACAAAATACAGATAATGAATACAAACAAGTCGTTGTCAGTATTGTATAACGGGGGAATCAGAGCAGAGGAGTGTTAATGTGTAAGTACGACAGTGGGACAAGACATGTATTAATGACAT
+
BBABBFFFFFB2AEGGGGGGGGHGGDGGHHGHHHHF2FGHHHHFHHHHGHHHHGBGHGHHFGGGGGHHHGAAE>E?FGBFGHHHGFFH4BFHBGHHHF4444B44B33///?///><<//<//<1111111-@.<FA0>0<0000=0000<=0<0<0..;/:0:..:.00<::C00;00009.-.---../////////9...;.////////////;//9.9--///........///////////////
@M03495:530:000000000-LYBTV:1:1111:13443:25368 2:N:0:GTGACGTT+ATCTGGGA
ATATTTTGCCGTTGATAAACCAGCTAATCCTGAAAAAAAAATCAAAGCTAAAAACTACAATGCTAAGACCACGATGTGACTGCTATCAAAGTTAGATATATATGTAAATTATTCATCTGTCAAATCCTAGAATTATATCATACCTGCTCCAGCAATCACGACCTGTAATGGTTTAGTGGGTTGTTCACTGTTTCTGAAAAATGAAGATAGTTGTCCAGCTTCCAAAAAGTTTATTGTGTTTTCTAGTGGAG
+
BBBCCFFFFFCAEGGGGGGGGGHHHHHHHHHHHHHHHGGGGHHFHHHHHHHHHHGHHGHHHHHHHHHHGHHHGGHGHFHHGFFHFHHHHGHHHHHHHHHHHHHHHHHHHHHGHHHHHHHHHHHHHHHHHHHHHHHHHHHHHHHFHHFFGFGGFHHHHGHGEFGGHHHHHHHHHHHHFHHHCFGGGHHHHHGHHH=DHHHHHHHDGHCCGHHHHHFHHHGHHB:;;:;ADFCFFGGGGFFGGFGGGGGFF0C
@M03495:530:000000000-LYBTV:1:1111:7196:25375 2:N:0:GTGACGTT+ATCTGGGA
ATATTTTGCCGTTGATAAACCAGTCAGGAGTCCAAAGCTCACATGCTGACAGATCGGAAGAGCGTCGTGTAGGGAAAGAGTTTCCCAGATGTGTAGAACTCGGGGGGCTCCGGCGCGGTAAAAAAAAAAAACAAACGAGGAAAGGGAAAAGCATCGACGGAGAACCAATATAAAACAGAGCATCTCTATACTAATGGCACAGGCCACACAGACACTAGGACGATATGCGTGTGAACACAGCAGACGAAGAT
+
CCBCCFFFFFC>EEGFGGGGGGHGHHHHHGGHHGHH3FGGHHHHHHHHHGHHHHHHGGFEFGFGGGFAE?FGHGHHHHGH4B@BGGFCGH3@4443B43331E//<---...------:.=09/--9----.....;.;:-//....../;.9//.9---9.-./...////////.//////////;//:/;/////////...9....././9/:///;--..-;9.:..;9///9.../;9.-;-;./
@M03495:530:000000000-LYBTV:1:1111:19202:25375 2:N:0:GTGACGTT+ATCTGGGA
ATATTTTGCCGTTGATAAACCAGGGACTCAGGCTGGACCAAAGCTCACATGCTGACAGATCGGAAGAGCGTCGTGTAGGGAAAGAGTGTTCCCAGATGTGTAGATCTCGGTGGTGGCCCGATCATTAAAAAAAAAAAAAAAGCATGGAATGGAGAGAGGGCTACTGCAGTAACAACTTACTAAGGCATCGAGAAGAGTAACCATAGATGACAATGTACATCAGCACTAGAGAGCCAGTACACGTACGTACA
+
CCBCCFFFFFCAFGGGGGGGGGHGGGGHHHHHHHHGBFHHHHHHHHHHHHHHHHHHGGHFHHGGFEHHHGEFGEGBEGGGHHHHEGFGFFFGGGHEFGD@B@?B4444??/?E/??00/<////3B3B3@><BC@C??<-:..000.0:000::0....9.../00000000000.;000;0;0//.0/.;.../:.000000;90000000;0000900:0000.000:::.../900000.:F.-/0..
@M03495:530:000000000-LYBTV:1:1111:10609:25394 2:N:0:GTGACGTT+ATCTGGGA
ATATTTTGCCGTTGATAAACCAAAGCTCACATGCTGACAGATCGGAAGAGCGTCGTGTAGGGAAAGAGTGTTCCCAGATGTGTAGATCTCGGTGGTCGCCGGACAATTAAAAAAAAAAAAAGAATCAAACATAAAGCTACCGAGGAGACCTGACCAAGTAAAAACAAACACGACCAAACTACTATTACCAGAATTATCAGCGCTAACACAACACTGAGAAACGTTACAAGACACGTCGAGAACCTACCAAC
+
ABABCFFFFFCAFGGGGGBGFGHHHHHHHHHHHHHHFGHHHHHHGGGGHHHGGGGFGFGGHGHHHHHHDHD5DGHHHFFFBG4@B44B44BF1?E13>/?>////03F44BFEDCG/DG/-..<111110.000000000/-<---.:..0///:9..000;009.......----.9.000000009000./000;0000.-.-.90;..:..00:0000;..99.000////9..---..0./0/:00.
@M03495:530:000000000-LYBTV:1:1111:15382:25397 2:N:0:GTGACGTT+ATCTGGGA
ATATTTTGCCGGTGATAAACCAGCTAATCCTGAAAAAAAAATCAAAGCTAAAAACTACAATGCTAAGACCACGATGTGACTGCTATCAAAGTTAGATATATATGTAAATTATTCATCTGTCAAATCCTAGAATTATATCATACCTGCTCCAGCAATCACGACCTGTAATGGTTTAGTGGGTTGTTCACTGTTTCTGAAAAATGAAGATAGTTGTCCAGCTTCCAAAAAGTTTATTGTGTTTTCTAGTGGAG
+
AAAAAFDFFFD1AEEGGGGGFAFC1FFGHHHHHGGH0AFCEHHHHHHBGFHFBAEHHCCAFGGHHFHHHFHEFGHGHHHEHHHGFFHFFFHHGHHBDGHHHHHHFHHHHHGHGHFHHHGHHHGHHHHGHGFHHGHHGFGHHHDHGHH1GBGGGFHDC<GA?CGGFHGBFHGGHHHH1DGH.FCC<DGHHHHGFD0DGBGHHFF0=GCG0C:;GCGCCGGHGB/<0;;A.C;FFFFFFFBFFFGGGB00:0;
@M03495:530:000000000-LYBTV:1:1111:22023:25408 2:N:0:GCGACGTT+ATCTGGGA
ATATTTTGCCGTTGATAAACCAGCTAATCCTGAAAAAAAAATCAAAGCTAAAAACTACAATGCTAAGACCACGATGTGACTGCTATCAAAGTTAGATATATATGTAAATTATTCATCTGTCAAATCCTAGAATTATATCATACCTGCTCCAGCAATCACGACCTGTAATGGTTTAGTGGGTTGTTCACTGTTTCTGAAAAATGAAGATAGTTGTCCAGCTTCCAAAAAGTTTATTGTGTTTTCTAGTGGAG
+
CBBCCFFFFFCAEFGGGGGGGGHHHHHHHHHHHHHH2EGGGHHHHHHHHHHHHHGHHGHHHHHHHGHHHFHHGGHGFHHHHHGHHHHHHHHGHHFHHHHHHHHHHHHHHHHHHGHHHHHHHHGHGHHHHHHHHHHHHHHHHHHGFHGHHHBGFGHHHHHGGGGGHFHFHHHHHGHHFFHGDGGGFGHHHHHFDD=D<GHGHHHEGH;CHGHHHHFFGHHFHF;;0<.CC;;;FFGFGGGGGGGGF090;;A
@M03495:530:000000000-LYBTV:1:1111:23915:25449 2:N:0:GTGACGTT+ATCTGGGA
ATATTTTGCCGTTGATAAACCAGCTAATCCTGAAAAAAAAATCAAAGCTAAAAACTACAATGCTAAGACCACGATGTGACTGCTATCAAAGTTAGATATATATGTAAATTATTCATCTGTCAAATCCTAGAATTATATCATACCTGCTCCAGCAATCACGACCTGTAATGGTTTAGTGGGTTGTTCACTGTTTCTGAAAAATGAAGATAGTTGTCCAGCTTCCAAAAAGTTTATTGTGTTTTCTAGTGGAG
+
CCBCCFFFFFCAGGGGGGGGGGHHHHHHHHHHHHHHHGGGGHHHHHGHHHHHHHGHHHHHHHHHHHHHHHHHGGHGGHHFHHHHHHHHHHHHHHGHHHHHHHHHHHHHHHHHHHHHHHHHHHHHHHHHHHHHHHHHHHHHHHHHHHHHHHFHFHHHHHHGGGGGHGHHGHHGHHHHFHFHGGGGGGHHHHHHFHDGHHFHHHHHGHFGFHHHHHHFFHGHHEC;;G:C9CGFFFGGGGGGGGGGGGGGFFE
@M03495:530:000000000-LYBTV:1:1111:9590:25452 2:N:0:GTGACGTT+ATCTGGGA
ATATTTTGCCGTTGATAAACCAAAGCTCACATGCTGACAGATCGGAAGAGCGTCGTGTAGGGAAAGAGTGTTCCCAGATGTGTAGATCACGGGGGGGGCCGGTACATTTAAAAAAAAAAATATTACAAAGAGAAGATCCAGCGTGATTTGAAAAAGACGAAAGGAACAAGAAAATGCGATGGAGTGATAGAGGGGAACGTGGGGTGAATAAGAAGAGCACGTTAGATCAGAGAGCGCGTGGTTAAGCGAGT
+
BBBABFFFFFBAFGGGGGGGGGHHCHHHGGGFHHHGDFGHHHHHEGGEHHGGDFGGGAFGGGHGHHFHFHD5DEEGB?GGBE4@B@443B1BE//--:--9:--9;://9/:FBF:9@>-.9/////99//..://///9//-99.//////;/:AE..-:..9.:.....//.///...../9/./////:..-.......;-.-.///://///../.-;9../////;/.;.-----:..///:-.--
@M03495:530:000000000-LYBTV:1:1111:17568:25469 2:N:0:GTGACGTT+ATCTGGGA
ATATTTTGCCGTTGATAAACCAGGACTCAGGCTGGACCAAAGCTCACATGCTGACAGATCGGAAGAGCGTCGTGTAGGGAAAGAGTGTTCCCAGATGTGTAGATCTCGGGGGTCGGCGGATCATTAAAAAAAAAAAAAAGACAGTGAAGCGATAGTATGGTGGAGGTACATAGTGTTACAATAATGATTGAAAAGGGTATGGCAACTCAACAGACGTAGCATAGTGTTACACACATATGTGGTCATAGCGT
+
DCCCDFFFFFDAGGGGGGGGGGHGHHHHHHHHHHGHHHHHHHHHHHHHHHHHHHHHHHHHHGGGGHHHGGGGEF?FFHGHHHHHHGH@BBGGHHHHFGFED@@4D?FFF/>@//>////--><1=1=0=G?GC:-??:-..///:;0000-....:0;0/00:....000000000:000;000;0000:0000/.../00/./0.::00/0//;-;...00000000:0000..0000000/0:0000-;
@M03495:530:000000000-LYBTV:1:1111:19282:25491 2:N:0:GTGACGTT+ATCTGGGA
ATATTTTGCCGTTGATAAACCAGCTAATCCTGAAAAAAAAATCAAAGCTAAAAACTACAATGCTAAGACCACGATGTGACTGCTATCAAAGTTAGATATATATGTAAATTATTCATCTGTCAAATCCTAGAATTATATCATACCTGCTCCAGCAATCACGACCTGTAATGGTTTAGTGGGTTGTTCACTGTTTCTGAAAAATGAAGATAGTTGTCCAGCTTCCAAAAAGTTTATTGTGTTTTCTAGTGGAG
+
BAABBFFFFFB>EGGGGGGGGGHHFHHHHHHHHHHHGGGGGHGFHGHEHHHHHHGHHFHHEFHFHHHHHGGHGGGGFFGGFHHHFHCHHGFGHHFHHHHGHHHGHHFHHHHHHHHHHHHGGHHHHHHHHHHHHHHHHHHGHHHFHHHHHHHHGHHHGHHGEDDGHHGHHHHGHFHF1FFEGFFGHHFHGHHFHHDGGBGHHHFDGH;CGFGHHHGEGHGGGEC:;;;9A;FGGFFGFG/FCFFGGGBF.9A
@M03495:530:000000000-LYBTV:1:1111:9246:25502 2:N:0:GTGACGTT+ATCTGGGA
ATATTTTGCCGTTGATAAACCACCCTCCCTGTGGTCGTTATCTTGCTCCTTCTGTCGTCAACGAATTTACTAATTCCAAAGCTCACATGCTGACAGATCGGAAGAGCGTCGTGTAGGGAAAGAGTGTTCCCAGATGTGTAGGTTTTGGTGGGGGGCGTGTTATTATTAAAAAAAAATACAGAATTAAAAAAGATAAAAGACGTACGTATGGTATAAAGACAAGTACATAATATTAAATGCGTGGTGTCGTA
+
CCBBCFFFFFCAGGGGGGGGGGGGGHHGGHHHHHFHGGGHHHHHHHHHHHHHHHHHGGGHGHGGGHHHHHHHHHHHHHHHHFHHHHGHHGHHHHHHHHHHGGGGHHHGGGGGG?BFGGGHHHHGHH3BBFDHHHHHGB332222@/<//<///>-----../9;/////:FFCAB-.//://;//://;/-;./;///9./....-///9///;////////;//////99/;///;://...-9../...
@M03495:530:000000000-LYBTV:1:1111:20646:25507 2:N:0:GTGACGTT+ATCTGGGA
ATATTTTGCCGTTGATAAACCAGCCTCCCTGTGGTCGTTATCTTGCTCCTTCTGTCGTCAACGAATTTACTAATTCCAAAGCTCACATGCTGACAGATCGGAAGAGCGTCGTGTAGGGAAAGAGTGTTCCCAGATGTGTAGATCTCGGGGAGCGCCGGGTGATTAAAAAAAAAAAAATACGAAGTGGAGATCCGCATCTGCGCACTACACTTATCAAACGACCTGTACTAGCTTCAGCCACATCAACGCAG
+
BBBBBFFFFFBAEFGGGGGGGGHHGHHHGHHHHGGHGGGHHHHHHHHHHHHHHHHHGGGHGHGGGHHHHHHHHHHHHGHHHHHHHHHHHHHHHHHHHHHHGGGGHHGGGGGGG?2GGGHHHHHHHHFBGGHHHHHHFGBDF?2FFHGE/////>-<<-<<-.<DB0=00@DCG??A?.09....;//9A////;.-.-;//--9-9///.//://////..--../;://////////9...////:.--9
@M03495:530:000000000-LYBTV:1:1111:12684:25507 2:N:0:GTGACGTT+ATCTGGGA
ATATTTTGCCGTTGATAAACCAGCTAATCCTGAAAAAAAAATCAAAGCTAAAAACTACAATGCTAAGACCACGATGTGACTGCTATCAAAGTTAGATATATATGTAAATTATTCATCTGTCAAATCCTAGAATTATATCATACCTGCTCCAGCAATCACGACCTGTAATGGTTTAGTGGGTTGTTCACTGTTTCTGAAAAATGAAGATAGTTGTCCAGCTTCCAAAAAGTTTATTGTGTTTTCTAGTGGAG
+
AA?AABF3BFD1AEGFGG1FGGEGGFHHGGHDF1FF0AF/EAGBGGBFFGFHDE/EFEGHHHFHHHGFFFFHAEGCFFFF21FG12FGHHHB2FFGFDGFHHGHGFGFG>GDGGFEGHHFGGHHGBFGHB<GHHGHGFHHFHHHBDF1D<1<<FCGGCH??>CCGF11GGHFHHCH1FGH.FCC.<1DGHFDHF<=0<DGGHH0DGCCB0;CGHGBBCCHEFC;:0:.;00;0BFFBB/::BFFBCFF.0:
@M03495:530:000000000-LYBTV:1:1111:11677:25520 2:N:0:GTGACGTT+ATCTGGGA
ATATTTTGCCGTTGATAAACCAGGACTCAGGCTGGACCAAAGCTCACATGCTGACAGATCGGAAGAGCGTCGTGTAGGGAAAGAGTGTACCCAGATGTGTAGAGCTCGGTGGTTGCCGTAACATTAAAAAAAAAAAAAATAAAAAAGATGCCGTACTGGCGACCTTCAAACGGCAAAGATCCTACAACATGCACAAATAGACGTACAAAGCAAGGATGTACAAGCATGGAAAATAGATCGAGGTCGTCGAG
+
BB@BBFFFFFB2EEGGGGGGGGHGHFGHHHHHHHGH2FGHHHHHHGHHHGGHHHFBFFHHHGGGFFFHEEGGEEB2DBFGHHHGFGGB4BBF@FCBHB4443@34B3/E//E///B3/////BBF33?BF/C/<CC@<-.00<0<-..00:0-:...;/.----.0/0000..--9.//99/////;9.//9///..////99....//9.:9...;9;99///..//9//9./9;/9/9..-..-;.---
@M03495:530:000000000-LYBTV:1:1111:17193:25531 2:N:0:GTGACGTT+ATCTGGGA
ATATTTTGCCGTTGATAAACCAGCTAATCCTGAAAAAAAAATCAAAGCTAAAAACTACAATGCTAAGACCACGATGTGACTGCTATCAAAGTTAGATATATATGTAAATTATTCATCTGTCAAATCCTAGAATTATATCATACCTGCTCCAGCAATCACGACCTGTAATGGTTTAGTGGGTTGTTCACTGTTTCTGAAAAATGAAGATAGTTGTCCAGCTTCCAAAAAGTTTATTGTGTTTTCTAGTGGAG
+
BBBBBFFFFFB>EGGGGGGGCGHHHHHHHHHHGHHH2EFCGHHHHHGHHHHHEHEHHEFG53FGHEHHHGHHGGGGHGHHHGGHHFFHGGHHFFFFFHHHHHHHFHHDFHHHHHHGHHFHHHHBHHGHHFHHHHHGHHHHHHHGGHF2FFGFHFHHHBF//>DDHHHB1GFGGGB<>GHHEGCDFGFHFHFDF===DGGHFGBGHG:GFFGFFGH0;CBGF0/;0;:.;;;BFGGFF0CBFF0;0FBF.9;
@M03495:530:000000000-LYBTV:1:1111:23524:25532 2:N:0:GTGACGTT+ATCTGGGA
ATATTTTGCCGTTGATAAACCACCCTCCCTGTGGTCGTTATCTTGCTCCTTCTGTCGTCAACGAATTTACTAATTCCAAAGCTCACATGCTGACAGATCGGAAGAGCGTCGTGTAGGGAAAGAGTGTTCCCAGATGTGTAGATCTAGGTGGGAGCGGTCATATTTAAAAAAAAAAAAAAAATAATGAATAATAGTCATAATGAAGTCGCAAGGAGGTGGTAGAAGATTCTGCAGAGACTGTTGGAGTGAGA
+
ABAABFFFFFB>EEGGGGGGGGGGGHHGGHHHHHGHEGEFHHHHHHHHHHHHHHGHGGGHGHGGGHHHHHHGGGHHHHHHHHHHHHHHHHHHFHHHFHHHGDGGHHGGGGGEFGFFGFFHHHHHHHF3FHHHHEFHFF3F2222222@>F///<<///-.11111><1>D--=-:-9---9.0;09000;/;/9////9//9//9//.--.-......../9//9/////////99..////;./;/.///
@M03495:530:000000000-LYBTV:1:1111:10585:25543 2:N:0:GTGACGTT+ATCTGGGA
ATATTTTGCCGTTGATAAACCAGTCACAACCACTTCTTGCCCTCCAAAGCTCACATGCTGACAGATCGGAAGAGCGTCGTGTAGGGAAAGAGTGTTCCCAGATGTGTAGATCTCGGTGGTGGCCGGAACATTAAAAAAAAAAAAATACAGAAGGTCGTTAGATGCAGACCCTACACACAACAAGCAGTAAAAGGTCAGAGACTAGAGGTAGATGGGATAGTAGAGTAAGAGTCGAAGAGACAAGATCATAA
+
CCBCCFFFFFCAGGGGGG5GGGHHHFHHHGGGGHHHGGHHHHGHGHHHHHHHHHHHHHHHHHHHHGHHGGGGFGHGGGGEG?EGGGHHHGHHEG@B4@FGHHHB4?4BF44B4B0C?FG///00<///>B??F22FFDG/><-A-<00000//./0--...0000000...//./;0..9..././:000000;=0C/;9////////;//////9//9/////9////////-..9..///9.///////
@M03495:530:000000000-LYBTV:1:1111:15939:25545 2:N:0:GTGACGTT+ATCTGGGA
ATATTTTGCCGTTGATAAACCAGGACTCAGGCTGGACCAAAGCTCACATGCTGACAGATCGGAAGAGCGTCGTGTAGGGAAAGAGTGTTCCCAGATGTGTAGGTCTCATTGGGCGGCGGATCATTAAAAAAAAAAAAAATACAAATAAATTCGAAAATTGCTCACACGTAGCGGAAGAGCATGGTGACTGGATAGAGAGAACGATAGTGAGCTGTGCTGATGGAGCGCTAACTTGTTAGAGTGTAAATGAG
+
BBAABFFFFFBAEFGGGGGGGGHGHCFFGGHHHHGH2FEGHHFHGGFEGFHGHGFFHHGFHFGGFAFGGEEE>E1?DBF3FHHFH@B444BBF@FGF44@B33BBB444443/0///////>01<1>FGFG-<--;---.:;00;C00CB09.0..-0900;0/9//-..9.----....///./9////./;/9///9://..9../9/////;;B/////9/.;--.-./;//;///////;///:///
@M03495:530:000000000-LYBTV:1:1111:25054:25549 2:N:0:GTGACGTT+ATCTGGGA
ATATTTTGCCGGTGATAAACCAGCTAATCCTGAAAAAAAAATCAAAGCTAAAAACTACAATGCTAAGACCACGATGTGACTGCTATCAAAGTTAGATATATATGTAAATTATTCATCTGTCAAATCCTAGAATTATATCATACCTGCTCCAGCAATCACGACCTGTAATGGTTTAGTGGGTTGTTCACTGTTTCTGAAAAATGAAGATAGTTGTCCAGCTTCCAAAAAGTTTATTGTGTTTTCTAGTGGAG
+
BBBBBFFFBFD2AEAGGGGGFCGGHDGHFHHHHH3F2AEEEHFFGHHBGDH5DFGHF3BB@GFHHGGHFBGHGGGGGFEFHFFBGHBFG33GHHGHHFDGFFHGHFHGGFHHHBGHGBGGFGHHHHFFFGDFGFHHHHHGHFFGHHH11BCGGHGHFBF//>AEHGBBGGHGGHHHFFHH>FGGH0GHFHHH<D===0<=CGGFGGCCGHGHFC:00CCGBGC09;;9D0;09CFG0C/C9FBFBBFC9;C
@M03495:530:000000000-LYBTV:1:1111:14188:25550 2:N:0:GTGACGTT+ATCTGGGA
ATATTTTGCCGTTGATAAACCAGCTAATTCCAAAGCTCACATGCTGACAGATCGGAAGAGCGTCGTGTAGGGAAAGAGTGTTCCCAGATGGGTAGATATCGGGGGGGGGCGGTCCATTAAAAAAACAAAGAACGAGAACCAACATGCTCCAGAAGTCACGAGCTACAAAGGTGAGGTGGGGCGTTCACTGCTTACGAAACATGAACAAAGCTGGCAGGCGTCCAAGAAGTGGATAGGGTGTTCTGGTGAAT
+
CCCCCFFFFFC2EEGGGGGGGGHHHHHHHHHHHHHH3FGHHHHCFHHHFHHHHHGFFGHHHGEGEAE1BFGGFHHHHG5@D5DDHFFH3B3133?B44@B1//>E--9-------00;00:FFAF.;../;./:....;.....:00000;0:/0000:..99.00000;/;00..:..--9-:;.900000000.9..-/000009/;//09/./.:.-.-:.00./90000000/./.-:00000:000
@M03495:530:000000000-LYBTV:1:1111:15587:25561 2:N:0:GTGACGTT+ATCTGGGA
ATATTTTGCCGTTGATAAACCAGCTTATCCTGAAAAAAAAATCAAAGCTAAAAACTACAATGCTAAGACCACGATGTGACTGCTATCAAAGTTAGATATATATGTAAATTATTCATCTGTCAAATCCTAGAATTATATCATACCTGCTCCAGCAATCACGACCTGTAATGGTTTAGTGGGTTGTTCACTGTTTCTGAAAAATGAAGATAGTTGTCCAGCTTCCAAAAAGTTTATTGTGTTTTCTAGTGGAG
+
CCCCCFFFFFC2EEGGGGGGGGHHHHHHHHHGHHHHFEFGGGHHHHHFHHHHHHGHHHHHGGHEH5GHHBHHGGHGHHGHFHHHHHHHHGHHHHHHHHHHHHHHGHHHHHHHHHHHHHHHHHHHHHHHHHHHHHHHHHGHHHHGHHHFGGHHHHHGHHGGADGGHHHHHHH?GFHG>GHHDGGGGGGHHHHHHH0=GBGGHHG0DHGHHHCHHHHHGHGHHH;<<C.;:9;B0909;B9FFGGGGFGF.;C
@M03495:530:000000000-LYBTV:1:1111:10664:25598 2:N:0:GTGACGTT+ATCTGGGA
ATATTTTGCCGTTGATAAACCACCCTCCCTGTGGTCGTTATCTTGCTCCTTCTGTCGTCAACGAATTTACTAATTCCAAAGCTCACATGCTGACAGATCGGAAGAGCGTCGTGTAGGGAAAGAGTGTTCCCAGATGTGTAGAGTTCGGGGGGGGCGGTAGCATTAATAAAAAAAACTACGAAAAGTGCCAACACGTCCTCCATGTCAGCAAATAAAACGACGCACACGAATAATACAATTCATAGCACAGG
+
BBBBBFFFFFBAEGGGGGBFGGGGGHHGGHHFHHHHEGFHHHHHHHHHHHHHHHHHGFGHGHGGGHHHHHHHFHGFHFGHHHHHHHHHHGHHFHHHHGFHGGGGHHEEGGGEF?FGHGHGHFHHFFBBFHHFHGFE3?33222222?//<---9----..///:/;/;//9B-9-.///....-;//////..9.....//.////////.///////-.------.--.9.///9//9/////////...
@M03495:530:000000000-LYBTV:1:1111:7667:25641 2:N:0:GTGACGTT+ATCTGGGA
ATATTTTGCCGTTGATAAACCACCCTCCCTGTGGTCGTTACTTGCTCCTTCTGTCGTCAACGAATTTACTAATTCCAAAGCTCACATGCTGACAGATCGGAAGAGCGTCGTGTAGGGAAAGAGTGTTCCCAGATGTGAAAGTCAAGGAGGTGGGCGGCTCATTTGAAAAAAAAAAAACTAAAATTATTAAAATAGTCTACATCATCAGGCGATAGTTGTTGTTGTCAGCGTATGTCTAGTTGCAGATCTGA
+
CCCCCFFFFFC2EEGGGGGGGGGGGHHGGHHHGHHGAFFHGHHHHHFHHHHHHHHGFGHGHGGGHHHHHHHHHHHHHGHGEGHFHHHGHHHHHHHGHHGDEGGHHGGGFGGG/BGHGFGHHHHGGB?FFHGHGHH333B2@>2222<0/?/?//?/>--.0000000=0.:@-----.009000/0000000/////////9/;/;////-:;..///;../../9/;/.;.9/////9;///////////
@M03495:530:000000000-LYBTV:1:1111:7704:25689 2:N:0:GTGACGTT+ATCTGGGA
ATATTTTGCGTTGATAAACCAGCTAATCCTGAAAAAAAAATCAAAGCTAAAAACTACAATGCTAAGACCACGATGTGACTGCTATCAAAGTTAGATATATATGTAAATTATTCATCTGTCAAATCCTAGAATTATATCATACCTGCTCCAGCAATCACGACCTGTAATGGTTTAGTGGGTTGTTCACTGTTTCTGAAAAATGAAGATAGTTGTCCAGCTTCCAAAAAGTTTATTGTGTTTTCTAGTGGAGG
+
BB@BBFFFFBBBGGGGGGGGGGHHHHHHHHHHGHHHAFGGHHHHHHHHHGHHHGHHGHHHHHHHHGHGHHHGGGGGFHGFECGHHHHHHHHHHHHHHHHHHHHHHHHGHHHFHHGHGHFHHHHHGHHHHHHHHHHHHHHHHGHHHGHDHHHHHHHGHHGGFGGGFHFGHGHHFHHGFFHDFGDHGHHHHHHHHHDDFFHHGHFFGFGFHGHFGCGFHHHEHHCCBG;A;;;CFGGGGFFFFGFGGGGG;.C
@M03495:530:000000000-LYBTV:1:1111:20680:25711 2:N:0:GTGACGTT+ATCTGGGA
ATATTTTGCCGATGATAAACCACCCTCCCTGTGGTCGTTATCTTCTAGCTGCCATAGCAATGTCACAACCACTTCTTGCCCTCCAAAGCTCACATGCTGACAGATCGGAAGAGCGTCGTGTAGGGAAAGAGTGTCCCCAGATGAGGAAAGACCAGGGGGCGCGGTATCACTGAACAAAAGCATGCAGCTTCGCATGGGCCCGACAGCACACACCCGCCGCCGATAGGCGGATGACACACAGCAGAACAAGG
+
>AABBFFBFBD2AAFEGGGGGGGGG4GECEGFFF2FEEEGFH55DAE5DDGGF3D3FEB5FHAEG55FEE1FFGG5FGF@3@CEBFD3FHHFGFG3CGGECGF?DGHGGED0GGE/EE/<?B?FFGCGFHHFBB2BF/GDC111101<F000000?/<-><---...;0;0:0</0/9./.909000//00-........-999--9.:9.....------999@.//--;--////.AD....//.9...
@M03495:530:000000000-LYBTV:1:1111:21461:25716 2:N:0:GTGACGTT+ATCTGGGA
ATATTTTGCCGTTGATAAACCAGGACTCAGGCTGGACCAAAGCTCACATGCTGACAGATCGGAAGAGCGTCGTGTAGGGAAAGAGTGTTCCCAGATGTGTAGGGCACGGTGGGCGCGGGCTCATTAAAAAAAAAAAAGAGTAATACAGTACACTGCCGCTGGACTGTACATGAGACAGCAGCATCGCCAAGCAGGCCTGATACGTGCACACACGCACTAACTGAGAGATGCAGACTGAACGGCTAACTGGC
+
BBBBBFFFFFB>EEEFGFGGGGHGHHGHHHHHHHGH2BGHHHHGHHHHHHHHHHHHHHFHHGGGGBGHEEEG0EBBD3FFGHHHH@F44BF3DGCGGG44433/?///>/?E//>////<//11?111<1-<D-C--::/000000000;000090/-----..0.;0000;09C09/.9...;9....-.../.../;.///.9.../9...-----///;/:///9//:/9/./////..--./////.
@M03495:530:000000000-LYBTV:1:1111:15359:25745 2:N:0:GTGACGTT+ATCTGGGA
ATATTTTGCCGTGATAAACCAGGGACTCCAAAGCTCACATGCTGACAGATCGGAAGAGCGTCGTGTAGGGAAAGAGTGTTCCCAGATGTGTAGATCTTGGTGGGCGGCGGATCATTAAAAAAAAAAAAAAAAAGTATAGTAGACGGAAAGGGTATAGATTGACTAGAGAATGATAAGGCGATAATATCATTCATACAACAGGGGGTCATACCATGTCTATGTATGATAATGTGGAGTGTAGGTCTCAGGTA
+
CCCCCFFFFFCAEFGGGGGGGGGGFGHHHHHHHHHHGGHHHHHHHHHHHHHHGFGGHHHGEGGGG1BFGG3GHHHHHHBBBGHHHGHHFH44F44BB44@3?E//><//////=1111=?FCGFCDC@-----.00000000009...-..../0<:0<00000000000000000:0/<-<.<0:0000000000000./..---..00</<000000000000000000:000.0.0000000000/00
@M03495:530:000000000-LYBTV:1:1111:22128:25759 2:N:0:GTGACGTT+ATCTGGGA
ATATTTTGCCGTTGATAAACCAGTCTCCAAAGCTCATATGCTGACAGATCGGAAGAGCGTCGTGTAGGGAAAGAGTGTTACCAGATGCGTAGATGTTTGCGGTGGACGGGTCACTTAAAAACAAAATAACAACTCTGAATTGAGTAAGATGTATACATGGCTGTCAAATAATAAGCATAACAATGCGTTAGGCTTGAATCGTTGATTACTTAGCCGATGTAAATTGGAGTGTGAGATATTTTATAATGGTA
+
AAAAAFDFFFBBGCGGFGFGFGHGBGFFGHGHHHHH5DFFHGFGHHHGBFGG22EGHFE1EEAE1ADDEC1?C3GDBDD5DBFF1333/B?/14B444B3/>////3///</?3B3333BB<?/00222222/22@2>222221?11111111<1<1@1000.<1>1<1111>111=0<<<<000/.<.../::/-.<00.../.0;;0;0000/9-;.;000000/9//90;0;000000//:;;/////
@M03495:530:000000000-LYBTV:1:1111:22521:25763 2:N:0:GTGACGTT+ATCTGGGA
ATATTTTGCCGTTGATAACCAGCTAATCCTGAAAAAAAAATCAAAGCTAAAAACTACAATGCTAAGACCACGATGTGACTGCTATCAAAGTTAGATATATATGTAAATTATTCATCTGTCAAATCCTAGAATTATATCATACCTGCTCCAGCAATCACGACCTGTAATGGTTTAGTGGGTTGTTCACTGTTTCTGAAAAATGAAGATAGTTGTCCAGCTTCCAAAAAGTTTATTGTGTTTTCTAGTGGAGG
+
BCCCCFFFFFBAGGGGGGGGGGHHHHHHHHHHHHHHCEGGHHHHHHGHHHHHHGHGHHHHHHHHHHHHHHHGGHGHHHHHHGHHHHHHHHHGHHHHHHHHHHHHHHGGHHHHHHHGGHHHHGHHHHHHHHHHHHHHHHHHHFHHHHHHGGHCGHHHFHGGEGGHFHHHHHHHHHEGHHHGGGGHFHHHHHHHHHHHHHHHHHHGHGHFHHGCGGFGHFHGHHCGHE:C;;=CFFB9;FGGGGF9FFGE;:9
@M03495:530:000000000-LYBTV:1:1111:6880:25781 2:N:0:GTGACGTT+ATCTGGGA
ATATTTTGCCGTTGTAAACCACCCTCCCTGTGGTCGTTATCTTGCTCCTTCTGTCGTCAACGAATTTACTAATTCCAAAGCTCACATGCTGACAGATCGGAAGAGCGTCGTGTAGGGAAAGAGTGTTCCCAGATGTGTAGATAACGGGGGACGCGGGCTGATCAAAAAAAAAAAAAGTCCAAAGCTGGAGCCACAACCGATCACATGAGACAAGCAAGACCTGCTAATCACTGCGGTCATCCATGATCACC
+
BBBBBFBFFFBAEGGGGGGFGGGEAGGDHHHBBGHCAAGHHHHHHHHHHHHHHFHFGFHEHGGGGGHHHHGHHHHFG@GFHHHHFFHHHHHFHHHHHHHGGGGGHHGEGGEF?GFDF3F/FGF4FB3B?2FGHFF33B3322222///>--------:-..00;090C-9;?B=--9/;;////.//..;..;9...:--;-9///;;/99...9./..../;./9/9B/////.-.-.9:9///9/://.
@M03495:530:000000000-LYBTV:1:1111:17693:25781 2:N:0:GTGACGTT+ATCTGGGA
ATATTTTGCCGTTGATAAACCAGCTAATCCTGAAAAAAAAATCAAAGCTAAAAACTACAATGCTAAGACCACGATGTGACTGCTATCAAAGTTAGATATATATGTAAATTATTCATCTGTCAAATCCTAGAATTATATCATACCTGCTCCAGCAATCACGACCTGTAATGGTTTAGTGGGTTGTTCACTGTTTCTGAAAAATGAAGATAGTTGTCCAGCTTCCAAAAAGTTTATTGTGTTTTCTAGTGGAG
+
BBBBBFFFFFBAEFGGGGGGGGHHHHHHHGHHHGHHCEGGGHHHHHHGHHHHHHGHHHHHHHHHHHHHHHHHGGHGHHHHHHFGHFHHHHHHHHHHHHHHHHGHHHHHHHHHHHHHHHHHHHHHHHHHHHHHHHHHHHHHHHHFHHHGHHHHHHHHHGHGGGGGHHHHGHHHHHHH=1GGCFGGGHHHHHHHHG=GHHHHHHHHFHHHGHGHHHHHHHFGHH;;<C:?EBFBFFFGGGGGGGGGGGFG.BE
@M03495:530:000000000-LYBTV:1:1111:21880:25792 2:N:0:GTGACGTT+ATCTGGGA
ATATTTTGCCGTTGATAAACCACCCTCCCTGTGGTCGTTATCTTGCTCCTTCTGTCGTCAACGAATTTACTAATTCCAAAGCTCACATGCTGACAGATCGGAAGAGCGTCGTGTAGGGAAAGAGTGTTCCCAGATGTGTAGATCTCGGGGGGTGGCGGGGCATTTAGAAAAAAACAACATGAAAAGAAGATAGCGCGCGCGAAGAAAGCTGACATGACAGCATGAGTAGCAGGCAGTCGGCGATAACGGCT
+
CCCCCFFFFFCAEGGGGGGGGGGGGHHGGHHHHHCGCGEHHHHHHHHHHHHHHHHHGGGHGHGGGHHHHHHHHHHHHGHHGHHHHHHHHHHHGHHHGGHHGGGGHHHGGGGEG?FFGGHHHHHHDGB3DFGFHHEFB??BG22222=A/<@B-:99------/000099;99@-...../00000/..900000-------:--.//09000/0:00000./0000000000...:/0.-----..:.---
@M03495:530:000000000-LYBTV:1:1111:10847:25794 2:N:0:GTGACGTT+ATCTGGGA
ATATTTTGCCGTTGATAAACCAGCTAATCCTGAAAAAAAAATCAAAGCTAAAAACTACAATGCTAAGACCACGATGTGACTGCTATCAAAGTTAGATATATATGTAAATTATTCATCTGTCAAATCCTAGAATTATATCATACCTGCTCCAGCAATCACGACCTGTAATGGTTTAGTGGGTTGTTCACTGTTTCTGAAAAATGAAGATAGTTGTCCAGCTTCCAAAAAGTTTATTGTGTTTTCTAGTGGAG
+
CBAABFFFFFCAEGGGGGGGGGHHHGHHHHHGHHHH2EGGGHGFHGBHHHHGFGGGHCGHHGHHH5GHHHHHGGHGHHHFFHFGHFHHHGHHHHHHHHHHHHHHHHHHHHHHGHHHGHHHHGHHHHHHHHHHHHHHHHHGHHFEGHFGHHFG?GFHHHHGGGGGHFHHGHHGEGHHFHHGGGGDGHHHHHHHHH=DGDDGHHHGHB;CGHGFHHHHHHFHFH;:CGGAACFFGFFFCFBFFFGGGEGF;FE
@M03495:530:000000000-LYBTV:1:1111:11832:25811 2:N:0:GTGACGTT+ATCTGGGA
ATATTTTGCCGTTGATAAACCAGGGACTCAGGCTGGACCAAAGCTCACATGCTGACAGATCGGAAGAGCGTCGTGTAGGGAAAGAGTGTTCCCAGATGTGTAGATCTCGGGGGGCGCCGGAGACTTTAAAAAAAAAAAAACAGAAAGGACGTTTGATGGCTGACACATAAAACTAAAAACACGCGGAAGTACAGAGTGTCAGCAGTTACTCGAGACGCCGACAGGTAGCTAGAGAGCAACATGGTACGTTA
+
CCCCDFFFFFCAGGGGGGGGGGHGGGGHHHHHHHHG2GHHHHHHHGHHHHHHHHHHHHGGHHGGGGHHHGEGG>EBGHHGFGHGFGGG@BBGGHHHGFGH4D344D4BB/>EC----<-----.0<00:FB<9=-<@@--..//0:0./.-../.0000//../00:000000000000....-----.0000<0/00<000<0.0<:000......---9---.00<<<00000..0/:./0/000.///
@M03495:530:000000000-LYBTV:1:1111:12011:25813 2:N:0:GTGACGTT+ATCTGGGA
ATATTTTGCCGTTGATAAACCAGCTAATCCTGAAAAAAAAATCAAAGCTAAAAACTACAATGCTAAGACCACGATGTGACTGCTATCAAAGTTAGATATATATGTAAATTATTCATCTGTCAAATCCTAGAATTATATCATACCTGCTCCAGCAATCACGACCTGTAATGGTTTAGTGGGTTGTTCACTGTTTCTGAAAAATGAAGATAGTTGTCCAGCTTCCAAAAAGTTTATTGTGTTTTCTAGTGGAG
+
BBCCCFFFFFCAGGGGGGGGGGHHHHHHHHHHHHHHHEGGGHHHHHHHHHHHHHGHHHHHHHHHHHHHHHHHGGHGHFHGGGGHHHHHHHHGHHHHHHHHHHHHHHHHHGHHFHHHHHHHHHHGHHHHHHHHHHHHHHHHHHGHHHHFHHFHHHHHHHHGGGGGHHHGHHHFGHFHFGHGCFGGHHHHHGHHGEDDGGHHHHHGHHHHHHFGGHFGGHHHHH0=<CEA.:FFBBBB;C/CFGFFFGGF;BE
@M03495:530:000000000-LYBTV:1:1111:13681:25835 2:N:0:GTGACGTT+ATCTGAGA
ATATTTTGCCGTTGATAAACCAGCTAATCCTGAAAAAAAAATCAAAGCTAAAAACTACAATGCTAAGACCACGATGTGACTGCTATCAAAGTTAGATATATATGTAAATTATTCATCTGTCAAATCCTAGAATTATATCATACCTGCTCCAGCAATCACGACCTGTAATGGTTTAGTGGGTTGTTCACTGTTTCTGAAAAATGAAGATAGTTGTCCAGCTTCCAAAAAGTTTATTGTGTTTTCTAGTGGAG
+
BBBBBF5FFFB2EEGGGGGFCGHFHHHGFHHFDEGH2AEEEHHGHHFHHHHHHGEHHHHHFFFHHFHHHHHHGGHGHGGHHGHGHHHHFBGHHHHFFFFHHGHFFGHHHHHHHHHGGFHHHHFHHHGHHHHHHHFHFFHGHGFHHHGHFHHHBGHHBFHD?@GGHGHBDHHGHEFGDGFHCFDGGHGHHHF0GD<0==DDCGHEGBC0GFGHHC0CCGGH0G;:<CCAA90CBFFGBC/;C/FGGG0C.9C
@M03495:530:000000000-LYBTV:1:1111:21241:25836 2:N:0:GTGACGTT+ATCTGGGA
ATATTTTGCCGTTGATAAACCACCCTCCCTGTGGTCGTTATCTTGCTCCTTCTGTCGTCAACGAATTTACTAATTCCAAAGCTCACATCTGACAGATCGGAAGAGCGTCGTGTAGGGAAAGAGTGTTCCCAGATGTGTAGATATCGGGGGGGGCCGCGTCATTTAAAAAAAAAAAAGCACACTTCACCTAACAATCCATCTAATACAAAAAATAGAATGTACCGCAGAGAGAGGACAAATGAGGATGCGCC
+
CCCCCFFFFFB2AEEGGGFGGGGGGHHGGHGHHHHH2EEHHHHHHGHFHHHHHHHHGGGHGHFGGGHHHHHHGHHHHGHHHGHHHHHHHFFHHHHFHHHGGGGHHHGGGGGG?FFHFHHHHHHHGBBFGGHEEGGD333B22222<></<--;----;--:?////;:/9@-;@:;../..9///////9/.////./:///;//////..-.//////////.:-;-.;.........////////.-..
@M03495:530:000000000-LYBTV:1:1111:20946:25854 2:N:0:GTGACGTT+ATCTGGGA
ATATTTTGCCGTTGATAAACCAGGACTCAGGCTGGACCAAAGCTCACATGCTGACAGATCGGAAGAGCGTCGTGTAGGGAAAGAGTGTTCCCAGATGTGTAGATATCGGGGGTCGGCCGGTCATTTAAAAAAAAAACAAGACTAGCAGTTGTCCCAGTACTAAAAATAAAAACAAATAGCACTATACTATAGCAGAGATGTTAAACTAGTGTTACACGACCGACTACAGAGATATAAAGTATCGAGACTAC
+
CCCCCFFFFFCAEGGGGGGGGGHGHHHHHHHHGHGHGFHHHHHHHHHHHHHHHHHHHHHHHGGGGHHHGEGGEF?FFGGHHHHHHBG44BGFHHHHHGBFE3444BD/>EGC//>/////>/.1>11=FFFGCCFC.;.///:00/00000;00000900000000.00000....;00090000000900:900/./000009000000:000000.-9------/000//90000000009...:.:0/
@M03495:530:000000000-LYBTV:1:1111:10500:25896 2:N:0:GTGACGTT+ATCTGGGA
ATATTTTGCCGTTGATAAACCACCCTCCCTGTGGTCGTTATCTTGCTCCTTCTGTCGTCAACGAATTTACTAATTCCAAAGCTCACATGCTGACAGATCGGAAGAGCGTCGTGTAGGGAAAGAGTGATCCCAGATGTGGAGAATACGGCGGGTGCCGGGTGATTAAAAAAAAAAAAAGAACCCCGTACGCTGAACACTCGACTCTAAACACAAAGTAGCAATGGGGTCGAGTCGGGAACAAGTAGCAGGCG
+
ABBBBFFFFFD>EGGGGGGGGGGGGHGGGGFHHHEEGGGHHHHHHHHFHHHHHHHHGGGHGHGGGHFHHHHHFHHHGBHHHFHHHHHHHGHHFFFHHHHGGFGGHHHGGDE>EFGGGFFHHHCG3G3BBGHHHFFEB?22<<0222?//<><<-.:---:-.0<00;;9--;----9......9-99.-...;///./;..-.;//9//;.9../99//9///;....--@9.9--;>..../9:/;/..-
@M03495:530:000000000-LYBTV:1:1111:17934:25903 2:N:0:GTGACCTT+ATCTGGGA
ATATTTTGCCGTTGATAAACCACCCTCCCTGTGGTCGTTATCTTGCTCCTTCTGTCGTCAACGAATTTACTAATTCCAAAGCTCACATGCTGACAGATCGGAAGAGCGTCGTGTAGGGAAAGAGTGTTCCCAGATGTGTAGATCTCGGGGGCTGCCGGTTCATTATAAAAAACAAATCTAGAGTTCGAGCACGACTCTAAGTACAGACAACACGCGAGTACCGTTACACCAAGTATCTGAGCGATCTATGT
+
BBBBBFFFFFB2EGGGGGFGGGGGGHGGGHHHHHGG?FGHHHHHHHHHHHHHHHHHGGGHGHGGGGHHHHHHFHHHHHHHGHHHHGHFHHFHFGHHHHHHGGGGHHHGGGGEGFGHGGHHHHGHHHG?FGHHHGHHDGB322222@0?//---<..<-<..<0=00:;00C@.;..0000000000../.-.-.-..00000;0000......:9-9--./9.....///...;///9////--...////
@M03495:530:000000000-LYBTV:1:1111:12677:25928 2:N:0:GTGACGTT+ATCTGGGA
ATATTTTGCCGTTGATAAACCAGTCAGGAGTCCAAAGCTCACATGCTGACAGATCGGAAGAGCGTCGTGTAGGGAAAGAGTGTTCCCAGATGTGTAGAACTCGGTGGTCGCCGTGTCATTAAAAAAAAAAAAAAATAAAAAGAATATATGACGGAGACCAGACAAATACAATACATATACGAGTTAGACTGAGTCATGATAGCAGAGAGATAATCGTTAGCATGACACTGAACTGATTCTGATACAAGACA
+
CCBCCFFFFFBAEGGGGGGGGGHHHHHHHGHHHHHHGHHHHHHHHGHHHHHHHFHHGEFGHGHGGGGEE?BFGGHHHHHHGHBBFHHHHEHG4F4@3443BB?E1?E/3>/////0BB4D4BBBBC/BFC<<---<0==00<<.00;00000.-..:.99..;///00:00000000090;....90000;00900000000000/;/..0;000.....0000000000000:00000090000000/;/
@M03495:530:000000000-LYBTV:1:1111:18953:25946 2:N:0:GTGACGTT+ATCTGGGA
ATATTTTGCCGTTGATAAACCACCCTCCCTGTGGTCGTTATCTTGCTCCTTCTGTCGTCAACGAATTTACTAATTCCAAAGCTCACATGCTGACAGATCGGAAGAGCGTCGTGTAGGGAAAGAGTGTTCCCAGATGTGTAGATCTCGGGGGGCGCGGCGTGATTAAAAAAAAAAAACGACAGATGATACCAGAGAGAGCGGAATAGACAAGAGACATACATGTAGGCATACGCGAGAGATACACATGGAGA
+
CCCCCFFFFFCAGGGGGGGGGGGGGHHGGHHHHHHHGGGHHHHHHHHHHHHHHHHHGGGHGHGGGHHHHHHHHHHHHHHHHHHHHHHHHHHHHHHHFHHHGGGGHHGGGGGGG?FGGGHHHHHHGFBDDHHHHHHHHHB32222D@@///------9----.;00000B-;9;B@-.-.---/000:00000..;...;----900000/././9/0000;0;00000000..-----.90900090/0/0
@M03495:530:000000000-LYBTV:1:1111:22277:25965 2:N:0:GTGACGTT+ATCTGGGA
ATATTTTGCCGTTGATAAACCAGCTAATCCTGAAAAAAAAATCAAAGCTAAAAACTACAATGCTAAGACCACGATGTGACTGCTATCAAAGTCAGATATATATGTAAATTATTCATCTGTCAAATCCTAGAATTATATCATACCTGCTCCAGCAATCACGACCTGTAATGGTTTAGTGGGTTGTTCACTGTTTCTGAAAAATGAAGATAGTTGTCCAGCTTCCAAAAAGTTTATTGTGTTTTCTAGTGGAG
+
BBBBBFFFFFB2EEGGGGBGGCGHHHHHHHHHBGHF2AEEGHHHHHHHHHHHGHGHHFGFHHHHHFHHHFCGGGHGHHGHGHFGHFGHHHGDFGHHHHHHHFHHHHHHHHHHHHHHHHHGFHHHHHHHGEHFFHHHHHHHHHHHFHGFGHHGFHGHHBC/DDCDHHGBGHHHHAFG=GHFEFGG<GHHHHHGHH0DDHGHHHHHFF:GHHC0CGGFFHFHHG;;;<CEECBB;FGF;09CFGGGGGFF:CE
@M03495:530:000000000-LYBTV:1:1111:24440:25969 2:N:0:GTGACGTT+ATCTGGGA
ATATTTTGCCGTTGATAAACCAGCTAATTCCAAAGCTCACATGCTGACAGATCGGAAGAGCGTCGTGTAGGGAAAGAGTGTTCCCAGATGTGGAGATCTCGGTGGGGGGCGGAGCTTTAATAAAAAAAACTGATAACACAGTGTCAGTGCGTGTGATACCTAGCAAACTGAGATATGAAAACGGTAGGTGTACTGCTGCTGCGGTCGCTGACAGATGCGATAGGCGGTGTGAGTCTCGAGAGAGTACTGTA
+
CCCCCFFFFFB>EGGGGGFGGGHHHGHHHFHHHHHHBFGHHHGFHHHGHHGHHHGEGGHGHGGGFAFBFGHGFFEHHHFGDDGFFFHGH34D3313B@E4111?E///--::-?D./9B0000BF099;.//:9/////:./;;9/////-.99:///////;9///./////////////;-..9..;///://9////;/--.---.;.9//////-.9..:/----..//://///..-..///////
@M03495:530:000000000-LYBTV:1:1111:8944:25986 2:N:0:GTGACGTT+ATCTGGGA
ATATTTTGCCGTTGATAAACCAGTCTCCAAAGCTCACATGCTGACAGATCGGAAGAGCGTCGTGTAGGGAAAGAGTGTTCCCAGATGAGTAGATCTCGGTGGGCGGCGTAAAATTTAAAAAAAAAAAATACGCCAATCATTTTTATCGAAACGCGCTTAACTTGAAGCAGATTTAGCGTCACATGTTACACCGACAAAACGTCGCCACCAGTAACTGTACCCTGCCGCCATGTCCTCTCTCCTTTCTAGAT
+
AAAABFFFFFD>EGGFGGGFFFHHHHHHHHGHHFHHHHHHHHH5FHHHHGHCGGGHHFGGGEEF1BFGEGHHHFFHFD5BFFFG1FF4BB4F444441?>1?////<<////2222222@F@C<A---.<<..;:@//0::00::00..C.9.;---.;;00;00000;/9//9///-;.9.B//99//9/;-----..9;9.--..9...:////9;/999/.9.---9://///;//9////////9/9
@M03495:530:000000000-LYBTV:1:1111:17736:25986 2:N:0:GTGACGTT+ATCTGGGA
ATATTTTGCCGTTGATAAACCACCCTCCCTGTGGTCGTTATCTTGCTCCTTCTGTCGTCAACGAATTTACTAATCCAAAGCTCACATGCTGACAGATCGGAAGAGCGTCGTGTAGGGAAAGAGTGTTCCCAGATGTGTAGAACTCGGGGGGGGCCGTAGCATTAAAAAAAAAAAAAAAAAAAAGCGATCTCATAGGTACACGAGATATCTATCTGAGAAAGTATAACTGAAGAAACATATAGCGTAATGTT
+
CCBCCFFFFFC2FFGGGGGGGGGGGHHGGHHHHHGGEGGHHHHHHHHHHGHHHHHHGGGHGHGGGHHHHHGHHHHHHGHHHHHHHHHHHHHHHHHHHHHGGGGHHHGGGGFGFGHHGHHHHHHGHBDFDGHHHHGDHDB@222D</C//---:--::9..//////9:9DB-@-;@-------.;.....////;//////.--..//;///////://////;///9/9/////////////-:..9/;/
@M03495:530:000000000-LYBTV:1:1111:20979:26036 2:N:0:GTGACGTT+ATCTGGGA
ATATTTTGCCGTTGATAAACCACCCTCCCTGTGGTCGTTATCTTGCTCCTTCTGTCGTCAACGAATTTACTAATTCCAAAGCTCACATGCTGACAGATCGGAAGAGCGTCGTGTAGGGAAAGAGTGTTCCCAGATGTGCAGATCTAGCGGGTCGGCGGCGCCTTAATAAAAAACAAGAAGGTGAGCACATGTCGCACAGCCTCCGCTCTCGTGCAGAGCTGTCACAGGGAGAGCGGTCACCGTAGTCGTTG
+
BBBBBFFFFFB2AEGGGGFGGGGGGHHGGBHHHHGGFGGHHHHHGHGHHHHHHHHHGGFHGFFGGGGHHHGFHHHHGFHGHHHHHHHGFHEHHHHHGGHHGGGGHHHGGGG@?/BFFFHGHHHGGF33BFHHFAGD?F32@2<22@@2/B///-->>-----..0;09;00C-..9//9/.//0.//.9////..-;-.9.......-./.;...//.///////9/.......--.-.9/...9.;....
@M03495:530:000000000-LYBTV:1:1111:18489:26055 2:N:0:GTGACGTT+ATCTGGGA
ATATTTTGCCGTTGATAAACCACCCTCCCTGTGGTCGTTATCTTGCTCCTTCTGTCGTCAACGAATTTACTAATTCCAAAGCTCACATGCTGACAGATCGGAAGAGCGTCGTGTAGGGAAAGAGTGTTCCCAGATGTGTAGATCTCGGGGGGTGGCGCATCAATAAAAAAAAAAAATATGAAACTGAAAGTTATACCTACTGATAACATAGTAGCTGTCAAGATCGCTGATCAGGCAGAGCAAATGTCAGT
+
CCCCCFFFFFDAFGGGGGGGGGGGGHHGGHHHHHGHGGGHHHHHHHHGHHHHHHHHGGGHGHGGGHHHHHHHHHHHHHHHHHHHHHHHHHHHGHHHFHHHGGGGHHGGGGGEF?BGHGHHHGFHHHGFGHHHHGHHDDDDG222>20=/<---9-.-.-.-00;0090:@@BBF-9.;000;09000000000:00000/90000000000;0000900000090....;90000/..../0/000;0009
@M03495:530:000000000-LYBTV:1:1111:13536:26058 2:N:0:GTGACGTT+ATCTGGGA
ATATTTTGCCGTTGATAAACCACCCTCCCTGTGGTCGTTATCTTGCTCCTTCTGTCGTCAACGAATTTACTAATTCCAAAGCTCACATGCTGACAGATCGGAAGAGCGTCGTGTAGGGAAAGAGTGTTCCCAGATGTGAAGATCTCGGGGGGGGCCGGGTCATTAAAAAAAAAAACGGAACAGAATGCAAGGATGTAAGGTCGTGCAGCTATAGTTAGCAGTGACGAAGATGTGCACAGCACAGCGACTTG
+
CCCDDFFFFFDBFGGGGGGGGGGGGHHGGHHHHHHHGGGHHHHHHHHHHHHHHHHHGGGHGHGGGHHHGHHHHHHHHHHGHGHHHHGHHHHHGHHHGFHHGGGGFHHGGGGEF?FGGFGHHHEHGHG3DFGFHE2G3B3?222222@C/<@@-<-9<--.-<0B000<B--<B-@.-...-///0<000009.000<0000099...<0/:0:00<000000000..<..00<00000/./.</.--<-.0
@M03495:530:000000000-LYBTV:1:1111:22342:26061 2:N:0:GTGACGTT+ATCTGGGA
ATATTTTGCCGTTGATAAACCAGCTAATCCTGAAAAAAAAATCAAAGCTAAAAACTACAATGCTAAGACCACGATGTGACTGCTATCAAAGTTAGATATATATGTAAATTATTCATCTGTCAAATCCTAGAATTATATCATACCTGCTCCAGCAATCACGACCTGTAATGGTTTAGTGGGTTGTTCACTGTTTCTGAACAATGAAGATAGTTGTCCAGCTTCCAAAAAGTTTATTGTGTTTTCTAGTGGAG
+
CCBCCFFFFFC2EFGGGGGGGCHHHHHHHHGHFHFH2AEFGHHHHFHGHHHGF3AGGCFHGFHHHHHHHHHHGGGGHFHHFFFHHHFFGHFGGHHHFFHHHHHHHHHGHFHFFEGHGHHHGHFHHFHHHHHHHGHHHHHHHHECFHFCGF2FGGFBGHHGGCCGHFGHHHHHHHHG1FFG.FGG<FFFHEGFGG==0G/=GHGHBB;GFFCGHFHHHHHHHF:0;CCEG:;=;BBFFGGGGGEGGGGB:B?
@M03495:530:000000000-LYBTV:1:1111:14551:26067 2:N:0:GTGACGTT+ATCTGGGA
ATATTTTGCCGTTGATAAACCAGCTAATCCTGAAAAAAAAATCAAAGCTAAAAACTACAATGCTAAGACCACGATGTGACTGCTATCAAAGTTAGATATATATGTAAATTATTCATCTGTCAAATCCTAGAATTATATCATACCTGCTCCAGCAATCACGACCTGTAATGGTTTAGTGGGTTGTTCACTGTTTCTGAAAAATGAAGATAGTTGTCCAGCTTCCAAAAAGTTTATTGTGTTTTCTAGTGGAG
+
BBBBBFFFFFB2EEGGGGGGGGHHHHHGHHHHHHHHGGGGGHHCHHHHHGHHGHGHHGHHGHHHHHHHHHHGGGHGHHHHHHGHHHHHHHHGHHHHHHHHHHHHHHHHHHHHHHHHGHHHHEHHHHHHHHHHHHHHHFHHHHHHHHFGHBFHHFFHHHHGGCCGFFHHHHHGGHHEFGHHEFGGGHHHHHHGFHGGHFDHHHHHBGG:GHHHHHHFHHHGHG:CCCC.;;;FFGGGFFCFGG0FGGGGC0E
@M03495:530:000000000-LYBTV:1:1111:23564:26070 2:N:0:GTGACGTT+ATCTGGGA
ATATTTTGCCGTTGATAAACCAGCTAATCCTGAAAAAAAAATCAAAGCTAAAAACTACAATGCTAAGACCACGATGTGACTGCTATCAAAGTTAGATATATATGTAAATTATTCATCTGTCAAATCCTAGAATTATATCATACCTGCTCCAGCAATCACGACCTGTAATGGTTTAGTGGGTTGTTCACTGTTTCTGAAAAATGAAGATAGTTGTCCAGCTTCCAAAAAGTTTATTGTGTTTTCTAGTGGAG
+
BBBBBFDDFFB2AEGGGGEFGCGAGHHFHGHH5GHHFEEGGHHHHGGHHHHHHHGHHFGHFHHHHFHGHGHAFGGGH4GGFHHHHGFFHHHFHHFHHHHGFHBHGHHHGHHHHHHHGHFHHHHHHHGFHHHHHHHHHHHHHGGFHHG1FGBHEGHHBHHGGG?DCGFGHHF<GFHH1<0GCFGGGGFHHHGDDG=DDGGHHHFEHG;CGFHHHHGFGCGHFB/:;:.9;;CFFFFGGGFFFGFGGFGF.9;
@M03495:530:000000000-LYBTV:1:1111:12427:26084 2:N:0:GTGACGTT+ATCTGGGA
ATATTTTGCCGTTGATAAACCAGTCAGGAGTCCAAAGCTCACATGCTGACAGATCGGAAGAGCGTCGTGTAGGGAAAGAGTGTTCCCAGATGTGTAGATCTCGGTGGGCGCCGTATCATTAAAAAAAAAAAAGGAATACTGAAGGGGGAGGGAGAGGGATGACGGGTGTAACATAGGAAGAACCTCAGGATATGGTCTCATTTCCATCGCTGAGCACATCAAGACTGAAGTCTGGACGCCAGCGTGAGAAA
+
BCCBCFFFFFDAFGGGGGGGGGGHHHHHHGHHHHHHFGHHHHHHHHHHHHHGHHHHGEGGHHHGGGGFG?BFHGHHHHHHHH@BBGHHHHFGGG44B4@4B4CF1EE//>/////00B3333?3FCBBD/--..<01000<0000.---:--...;9../.00.--9--0000000000..//.//0;/00090000000;0090:0:..:...00./000;0;/0000;0000/0.---.-.9....00:
@M03495:530:000000000-LYBTV:1:1111:12872:26090 2:N:0:GTGACGTT+ATCTGGGA
ATATTTTGCCGTTGATAAACCAGCTAATCCTGAAAAAAAAATCAAAGCTAAAAACTACAATGCTAAGACCACGATGTGACTGCTATCAAAGTTAGATATATATGTAAATTATTCATCTGTCAAATCCTAGAATTATATCATACCTGCTCCAGCAATCACGACCTGTAATGGTTTAGTGGGTTGTTCACTGTTTCTGAAAAATGAAGATAGTTGTCCAGCTTCCAAAAAGTTTATTGTGTTTTCTAGTGGAG
+
AABBBFFFFFBAGGGGGGGGGGHHHHHHHHHGHHHHHGGGGHHHHHHHHHHEHHGHHHHHHHGHHGHHHGHHGGHGHHGHHGFHHHFGHHHFHHHHHHHHHHHHHHHHHHHHHHHHHHHHHHHHHHHHHHFHHHHHHHHGHHHBFHHHHFGHFHHHFHHGACDGHHHEHHHGHHHHGHHHGGGGGHGHHHHGGHDGHHHHHHHGGHGHHHGHHHGCGGCFHE:CCGF.CFFGGFGGFGFGGGGFGGFC;CE
@M03495:530:000000000-LYBTV:1:1111:24176:26106 2:N:0:GTGACGTT+ATCTGGGA
ATATTTTGCCGTTGATAAACCAGCTAATCCTGAAAAGAAAATCAAAGCTAAAAACTACAATGCTAAGACCACGATGTGACTGCTATCAAAGTTAGATATATATGTAAATTATTCATCTGTCAAATCCTAGAATTATATCATACCTGCTCCAGCAATCACGACCTGTAATGGTTTAGTGGGTTGTTCACTGTTTCTGAAAAATGAAGATAGTTGTCCAGCTTCCAAAAAGTTTATTGTGTTTTCTAGTGGAG
+
AAAAAFFBDFD>EEGGGFGGGGFHGFHHHFHGHBDG3BFFHFHBGEBBGHDBFD2FFE3GGEEGF5FFHG2FEEEFGGHEFBGHHHHHGFH5GHHGFHGHHHGHHGEBB4GBFHHGHBGGHHHHHFFHHHDEGGHGHGGHFHG3FGEB333B3FBGF3GC/BCGHHHFGHBGBGHBFGFH</CFHG<GBDGGBF1>D1DHHGHH1<<FGB<DDD0<G</<00/000.;.000<::0;C:/:CGF00CG.:A
@M03495:530:000000000-LYBTV:1:1111:7528:26118 2:N:0:GTGACGTT+ATCTGGGA
ATATTTTGCCGTTGATAAACCAGGACTCAGGCTGGAGCAAAGCTCACATGCTGACAGATCGGAAGAGCGTCGTGTAGGGAAAGAGTGTTCCCAGATGTGCAGATTTCGGGGGAGGTGGAGTCATTAAAAAACACACGACAAGAGATTGCTGGTACTGTAAGTACACTCAACCAAGCACGATAGCGAACTCACCAGGGAAACGGGTCCATCAACGAATGTTCTGCAGAACCAGCTCTTGCTGAGGATGAATG
+
AABBBFFFFFB22EEED55EGEHCHECFFFGFFGGC22BFEF23BF3GHHHHH5BF3FGGHG?FEEFH01AEEF12D3F3F?1B?4@44B43BF13B4444B33444BE/><///?////1@F2@D11?1</<0<.<>--<././==0<0F//<00=0000000000;;//.....//-9...09A--.;09.0;;..9.;...-9.///9//....;9/////;///.9;../////////..99/:///
@M03495:530:000000000-LYBTV:1:1111:9254:26151 2:N:0:GTGACGTT+ATCTGGGA
ATATTTTGCCGTTGATAAACCAGCTAATCCTGAAAAAAAAATCAAAGCTAAAAACTACAATGCTAAGACCACGATGTGACTGCTATCAAAGTTAGATATATATGTAAATTATTCATCTGTCAAATCCTAGAATTATATCATACCTGCTCCAGCAATCACGACCTGTAATGGTTTAGTGGGTTGTTCACTGTTTCTGAAAAATGAAGATAGTTGTCCAGCTTCCAAAAAGTTTATTGTGTTTTCTAGTGGAG
+
BBBBBFFFFFBAFGGGGGDFGGHHHHHHHHHHGHHHHGFGGHHHHFGFHHHHHHGHHFGHGHGHHHHHGFHHGGHEHHGHGHFHHHFFHHHFHHFHHGHHBGHGFGHHHGHHHHHHHGHGHHHHHHHHHHHHHHHHHHHHGHHFHHHHHHFHHGGHGEHGGDCFEGHGHHGGHHHHDGHHGGCGHHHHHFDHHH<DGHFHHGHHFB:CGHHFHHHFHHEFHH;;;0GCE;;FCFFFFF;;FGGGBFFF:BF
@M03495:530:000000000-LYBTV:1:1111:23799:26151 2:N:0:GTGACGTT+ATCTGGGA
ATATTTTGCCGTTGATAAACCACCCTCCCTGTGGTCGTTATCTTGCTCCTTCTGTCGTCAACGAATTTACTAATTCCAAAGCTCACATGCTGACAGATCGGAAGAGCGTCGTGTAGGGAAAGAGTGTTCCCAGATGTGGAGATTTCGGTGGTGGCGGGCGAGTTTAAAAAAAAAAAAAAATTCAATAGTAAGCGTCTCTATAGCTGTGGAAGATACCCGTGAGTATGGTGACGTAGAGATAGTGGTGTAAG
+
BCBBCFFFFFC>EGGGGGGGGGGGGHHGGHHHHHGHEGEHHHHHHHHHHHHHHGHHGGGHGHFFGHHHHHGHHHHHHHHHHHHHHGHHHHHHFFGHGHHGGEGGHHGGGGGEE?FGGFHHHHHFFGDFFGGGHHHHGH22/2222DG<//<//C0/>---<--.00<<0<---9---<--.000<000000<:-.../000000000//00/.00000.<...0000/0000.9...0000<00.09.000
@M03495:530:000000000-LYBTV:1:1111:12035:26183 2:N:0:GTGACGTT+ATCTGGGA
ATATTTTGCCGTTGATAAACCACCCTCCCTGTGGTCGTTATTTGCTCCTTCTGTCGTCAACGAATTTACTAATTCCAAAGCTCACATGCTGACAGATCGGAAGAGCGTCGTGTAGGGAAAGAGTGTTCCCAGATGTGTAGATCTCGGGGGGCGCCGTATCATTAAAAAAAAAAATATAGAAGACCATCGTGGCATACGACAGACGACAAAAGCACACCTAGTATATGAGAGCGCACAAATACTAACAATGA
+
BBCCCFFFFFCAGGGGGGGGGGGGGGHGGHHHHHHHGGGGHHCFHGFFHHHHHHHGGGGGHGGGHHHGHHHDHHHHGGHHHHHHHHHHHHHFHHHGHHHGFGGHHHGGGGFG?BGGGGHHHHHHH3BFBHHH/GHBG33B222>2@///---;--::...;;9;90;B--;;@D.00000000:9/09....-90009..--/.-9--:;.;.9//../000009000000:-----/.;900900000::
@M03495:530:000000000-LYBTV:1:1111:9787:26189 2:N:0:GTGACGTT+ATCTGGGA
ATATTTTGCCGTTGATAAACCAGCTAATCCTGAAAAAAAAATCAAAGCTAAAAACTACAATGCTAAGACCACGATGTGACTGCTATCAAAGTTAGATATATATGTAAATTATTCATCTGTCAAATCCTAGAATTATATCATACCTGCTCCAGCAATCACGACCTGTAATGGTTTAGTGGGTTGTTCACTGTTTCTGAAAAATGAAGATAGTTGTCCAGCTTCCAAAAAGTTTATTGTGTTTTCTAGTGGAG
+
AABABFFFFFDAEGGGGGFFCCHHHGHHHHHFGGHHAEEEGHHHFHHGHFGFDHEGHHHGHHFHHGHHFFGFGGGGEGF4@DEGFFHHGGFBFGGHHHHHHBGHGHHHHHHFFFHHEHHFHHHHGHHHHHHHHHHHHHHHHHHEGGFBFB2F2F2G2C2CCD?DHHGHHHHGFCHF1>GG<FDFCGFHHHH<DGGGGHFHCHHDGGFFHHG0CHFGGH/:CC;;:;.9CCBCFGGGGB;CFFFFGFGG.;.
@M03495:530:000000000-LYBTV:1:1111:22481:26206 2:N:0:GTGACGTT+ATCTGGGA
ATATTTTGCCGTTGATAAACCAGGACTCAGGCTGGTCCAAAGCTCACATGCTGACAGATCGGAAGAGCGTCGTGTAGGGAAAGAGTGTTCCCAGATGTGGAGAGCTCGGGGGGGGCGGGATCATTAAAAAAAACAAAACACAGATAGTTAGGGTATACAAGAAGATTGAACAAGAGGATCGCCATCTAAGCAAGAACTCCGACAAGACGGTGACACGTGTAGAGCAACTGTGGTATGGCCGTGGTGTTAGG
+
CCCCCFFFFFC>FGGGGGGGGGHGHHHHHHHHHHGHFGHHHHHHHHHHHHHHHHHHHHGHHGGGGFGHGEFGEE1FFGGGHHHGFFGBBBGGHHHHFGH331@//B3>E/<B-----:--...0900:09B-C.::F9.....00:00000/.//000:00///000000:0///.:.//.:.;:9B000/0;////000.-9-;.//.....000...//00:00/.//00//0:0/./----....:9;
@M03495:530:000000000-LYBTV:1:1111:23421:26206 2:N:0:GTGACGTT+ATCTGGGA
ATATTTTGCCGTTGATAAACCAAAGCTCACATGCTGACAGATCGGAAGAGCGTCGTGTAGGGAAAGAGTGTTCCCAGATGTGTAGATATTGGTGGGCGCCGCAACATTTAAAAAAAAAAAAAGATAAATACAAGTTGATGTCATGAGTCTCAGCCGGTGCATGGAATGTGGGGAATTCATGATTTGTGTGTGACAAGGTAGAGGTGGATAGAGTACGCAGTGGTGTACTTGTTAGTCCTAAAGCATGATGA
+
CDCCCFFFFFCAGGGGGGFGGGHHHHHHHHHHHHHH5BGHHHGHGGGFHHHGFGGGGBBDEFGHHHHGFGD5DFGHHCHG5D4@B444B44B3?1/1///>///>B??44??EGCDCB//>-.<111111000000=<000000000<<0:0:0/--;--0:0.000:B00.-../0000000000;//.;.0000..;0000/0.:.0;:00000...-.0/:..0:0000;B0:000000000000000
@M03495:530:000000000-LYBTV:1:1111:19732:26211 2:N:0:GTGACGTT+ATCTGGGA
ATATTTTGCCGTTGATAAACCACCCTCCCTGTGGTCGTTATCTTGCTCCTTCTGTCGTCAACGAATTTACTAATTCCAAAGCTCACATGCTGACAGATCGGAAGAGCGTCGTGTAGGGAAAGAGTGTTCCCAGATGTGTAGAACACGGTGGGCGCCGGGTCAATAAAAAAAAAAAAGAGATCACGCACATGGTGTCGTCTGCGTTGCACTTGAGGATACAACAGCTACATGCATAGTGGAAGCATGTCAGC
+
BABBBFFFFFB>EFGGGGGGGGGGGHHGGHHHGHHGEGGHHHHHFHHHHHHHHEHFEGGHGHGGGHHHGHFGHHHHHFGHFHHHHHHHHHHGEGHHGHHHGGGGHHHGGGGEG/BFFGGHEHFFBDB3BHHHHHHH3B332222@2?</////</----<-<000<00<--:-99:../90009..---//.//./.;...;-..-.///////.:////9/.../////9///;///.///.//9///9/
@M03495:530:000000000-LYBTV:1:1111:17770:26250 2:N:0:GTGACGTT+ATCTGGGA
ATATTTTGCCGTTGAAAACCAGAGGACTCAGGCTGGACCAAAGCTCACATGCTGACAGATCGGAAGAGCGTCGTGTAGGGAAAGAGTGTTCCCAGATGTGTAGAACTCGGTGGTCGCCCGGACATTAAAAAAAAAAAAAAAATTCGGTCTGGCAAAAGCTACTTATTATATTATGTCAAGTCTATAAGAGAGTAACGTGTAAGATAGATATGATCATGTAGTGATCCCTGAATAAGCGCTCGTACACACAA
+
BBBBBFFFFFB>EGGGGGGGEGHHGHHHHHHHHHHGBFGHHHCHHHHHHHHHHBFHGHGFHHGDFEHHHG?FG>EFGHFFHGHGFHGF4BBGHHHHHBFE44344?B3/E/E//3>//////>/<>2@2FGCGG-@--<---./0..;..//:/09/9.000000000000000000000;0;0//////..///9.9././////////////9//////////:/.//.//////--..-9...//...
@M03495:530:000000000-LYBTV:1:1111:20715:26253 2:N:0:GTGACGTT+ATCTGGGA
ATATTTTGCCGTTGATAAACCACCCTCCCTGTGGTCGTTATCTTGCTCCTTCTGTCGTCAACGAATTTACTAATTCCAAAGCTCACATGCTGACAGATCGGAAGAGCGTCGAGAAGGGAAAGAGTGTTCCCAGATGTGTAGGTCACGGTGAGGGCCGAGTAATTAAAAAAAAGAAAGAGGATACCACATTACAGTCCTAAAACGGCGGATAGCAAATCATACAGTCGAGTGCATGGAATGTGGTCGCGCCA
+
BBBBBFFFFFB2AEGGGGGFGGGGGGCGGGFHHHGGAFFHHHFHFHHHFFHHFFFHFFCAEHGGGCGHHHBFHHHHHDHHHHHHFHHHFBFGHHHGHHHHGEGEFFFG/EF/</?BGEA0GHHGGHB?FFGGFHHFF22222@222/<?//00?//---.<1<=<1>0<<--..:/::/../0000090000;0;90;00000-.----9./////////;////;.9-/.;///.////99/;/-;---.
@M03495:530:000000000-LYBTV:1:1111:17010:26262 2:N:0:GTGACGTT+ATCTGGGA
ATATTTTGCCGTTGATAAACCAGGACTCAGGCTGGACCAAAGCTCACATGCTGACAGATCGGAAGAGCGTCGTGTAGGGAAAGAGTGTTCCCAGATGTGTAGATCTCGGGGGTCGGCGGATGATTAAAAAAAAAAGACTCGGAGAGTACATGGTGGTACTGTCCACTAGGACGTGGTACAGTTCGTCCTTCTACGTACGCTTCGCACACGAGCTGAGAGATAGAGTGCTGCGGTACTCATGCGTCATGCAA
+
BBABBFFFFFB>FGGGGGEGGGHGEHFHHHHHHHGH2FGHHHHHHHHHHHHHGHGHHHHHHGGGGGHHGEDEEEGFFGGFEHHHGFG@BBGHGHHHHHF44@444BBB?/>B////></<@-11<>1>DBF-@--../00...--./;0090/;0..000000:000/////-....///////.....;////.9/.-....-.9--.----.9/.//.//;////////9-.:.//////..-..////
@M03495:530:000000000-LYBTV:1:1111:8487:26277 2:N:0:GTGACGTT+ATCTGGGA
ATATTTTGCCGTTGATAAACCACCCTCCCTGTGGTCGTTATCTTGCTCCTTCTGTCGTCAACGAATTTACTAATTCCAAAGCTCACATGCTGACAGATCGGAAGAGCGTCGTGTAGGGAAAGAGTGTTCCCAGATGGGTAGATCTCGGTGGAGGCCGGGTAATTAAAAAAAAAAAAATGACAACTATGTACAAAGGTGCAGCTGAACGATCATGATCTCGCGGAGGAAATGTGTACACATACTCCATCTAG
+
BABBBFFFFFBAGGGGGGGGGGGFGHHGGHHHHHFGEEGHHHHHHHGHHGHHHHHHGGGHGHGGGHHHHHFHHHHHHGFHHHHHHHHHHGHHHHHHHHHHGFFGHHHGGFGEF?FGGGFGHHGHFHG3BGHHGGGD2?2</2222@0?/?///?/</--.->1>1>1<0-<--C?--.0;00;.//00000000//0/00/////9/..9..//;//;/..---;-..//9//9///////////;/////
@M03495:530:000000000-LYBTV:1:1111:12779:26300 2:N:0:GTGACGTT+ATCTGGGA
ATATTTTGCCGTTGATAAACCAGCTAATCCTGAAAAAAAAATCAAAGCTAAAAACTACAATGCTAAGACCACGATGTGACTGCTATCAAAGTTAGATATATATGTAAATTATTCATCTGTCAAATCCTAGAATTATATCATACCTGCTCCAGCAATCACGACCTGTAATGGTTTAGTGGGTTGTTCACTGTTTCTGAAAAATGAAGATAGTTGTCCAGCTTCCAAAAAGTTTATTGTGTTTTCTAGTGGAG
+
BBBCCFFFFFCAGGGGGGGGGGHHHHHHHHHGHHHHHGGGGHFFHHHHHHHHHFGHHHHHHHHHHHHHHHHHGGHGFHHHFGCHHHHHHHHGHHHHHHGHHHHHGHHHHGHHFHHHHHGHFHHHHGHHHHHHHGHHHHFHHHHGFH?FDCGHHHHGHHHGGGGGGHHHHHHHHHGH=GHHGGGGHHGHHHHHHFDGHHHGHHHFGHGGFHHFHHHHFGGFCG0;;<CEEFGGFFGGGFFFGGFFFFFF9CE
@M03495:530:000000000-LYBTV:1:1111:9436:26313 2:N:0:GTGACGTT+ATCTGGGA
ATATTTTGCCGTTGATAACCCAGCTAATCCTGAAAAAAAAATCAAAGCTAAAAACTACAATGCTAAGACCACGATGTGACTGCTATCAAAGTTAGATATATATGTAAATTATTCATCTGTCAAATCCTAGAATTATATCATACCTGCTCCAGCAATCACGACCTGTAATGGTTTAGTGGGTTGTTCACTGTTTCTGAAAAATGAAGATAGTTGTCCAGCTTCCAAAAAGTTTATTGTGTTTTCTAGTGGAG
+
AAABBFFFFFBBGFGGFG44AEGFHHFHHHHHHGGDHGFGGGHHEHHHHHFFHHGHHHGGHFHHGBGGHFFFCEA1FFGDGHEDGGFHFDGDDGGFGHGHBGHHBEGDGGGHHGEFFHFBFHHFGGGFHEFFHFFHHGHHFHH2BG0?FGGHHGHGFGFGG/@DGGHFHHHFGHFHFHGHEEGGCGFFGFGHHHDDFFHHFHHHEF:0CGHBFGGCGFFBGF/:C;..9:;;CBFBB0FFFF0B0;FGFFE
@M03495:530:000000000-LYBTV:1:1111:15616:26314 2:N:0:GTGACGTT+ATCTGGGA
ATATTTTGCCGTTGATAAACCACCCTCCCTGTGGTCGTTATCTTGCTCCTTCTGTCGTCAACTCCAAAGCTCACATGCTGACAGATCGGAAGAGCGTCGTGTAGGGAAAGAGTGTTCCCAGATGTGTAGATCTCGGTGGTCGGCGGGTCATTAAAAAAAAAAAAAAACAAGAGAATGCTGAGCGAACAACCACCTCAGAGACGTAGAAATACCACCAGCGCACATCGATGGTTGTCAGTGGTGTTGACAGA
+
CCBCCFFFFFD>EGGGGGGGGGGGGHHGGHHHHHHHGGGHHHHHHHHHHHHHHHHHGGGGGHHHHHHHHHHHHHHHHHHHHHHHHHHHGGFGHHHGGGGEG?BFHGHHHHHHGHF4DHHHHHHHHHDGD?BB?GHC?CDB2//>A----.=11<1<C@@@<@-----...//.<00:111<.0--9--/......<0<00//.<...11110000....<----10./.1.01..11111/:9...:01</
@M03495:530:000000000-LYBTV:1:1111:24351:26327 2:N:0:GTGACGTT+ATCTGGGA
ATATTTTGCCGTTGATAAACCAGCTAATTCCAAAGCGCACATGCTGACAGATCGGAAGAGCGTCGTGAAGGGAAAGAGTGGGCCCAGATGTGGAGATCTCGGTGGGCGGCGGGTCATTACAAAAAAAAAGACAAGTATGGCCGACTGGTGTCAGGTTCGAGAATACCCGGAAGCCGGACGCATCTGATTATCTTAAACAGTGCGAGAGCCAATCGGTGCCAGGGACGCAGGTGACGTCATCATCTTCGTCG
+
AA?AAFFFFFD2EFEEGFEFGEHAGBGHHHHHGHHH2AEEEHHBHFEFHGFGFGG1FGEFEEEGE>E3BFHG1FEGHHFG1?BC>>GHDG4F33?33BBFGE/?E//<>//>---.0<00==0<:----..///.9000/./----..09./9/./;/-.9;./////.---...---;9-9.-///////////9///.///-.9--../9/:..9.-///....9;---.//;99;9.B/9///:...-
@M03495:530:000000000-LYBTV:1:1111:19802:26355 2:N:0:GTGACGTT+ATCTGGGA
ATATTTTGCCGTTGATAAACCAGGGACTCAGGCTGGACCAAAGCTCACATGCTGACAGATCGGAAGAGCGTCGTGTAGGGAAAGAGTGTTCCCAGATGTGTAGATCTCGGGGGGGGGCGGATCATTTAAAAAAAAACAATAAAAAGACTACTACGACACTTCTATCGCAGTTCACCATAATAAATCAACCATTGTATGAACTTCTAATTAGTCGTATCTAACCATTACAATGGACGCTACTGCTATTACAG
+
BCCCCFFFFFDAEGGGGGGGGGHGGGGHHHHHHHHGAFHHHHHHHHHHHHHHHHHHHHGDHHGFGGEHHGEEGEGFCHHGHHHHHHFHBBFFHHHHHF4E4BED4?FHEC//B-------:--.B00;:B0B;BBC.E.0:;000../00/000.9.-900B00;0.....00000000;0000000:/..0000000;00000:00;000;0.../.0000.00:00:000000--..;0000:000;00
@M03495:530:000000000-LYBTV:1:1111:10040:26369 2:N:0:GTGACGTT+ATCTGGGA
ATATTTTGCCGTTGATAAACCAGCTAATCCTGAAAAAAAAATCAAAGCTAAAAACTACAATGCTAAGACCACGATGTGACTGCTATCAAAGTTAGATATATATGTAAATTATTCATCTGTCAAATCCTAGAATTATATCATACCTGCTCCAGCAATCACGACCTGATCCTGGCAAACAACCTGCAGAAAAGCCAATCAAATATATTTTCACAAGAGATGGAATGTGAGGCAATAATAGAGTACAAAGGTTG
+
BBBBBFFFFFB>EGGGGGGGGGHHHHHHHHHHGHHH2EFGGHGHHHGHHGHGHGGHHGGHGHEHHHHHHHHHGGHGHGHHHFHHHHGHHHHHHHHHHHHHHHHHHHHHHGHHHHHGHHHHHHHHHHHHHHHHHHHHHHHHHHEFHHHFHFGGFHGFGHHGGFGG00GFHHHGHHGGHCGHGHEF>FHHHHHHHH/<GFCHHHEHHHHGHGGCCHBGFHGFHE0<;9;B:::C/;:;CBFGFB9BBBFG09/
@M03495:530:000000000-LYBTV:1:1111:21313:26377 2:N:0:GTGACGTT+ATCTGGGA
ATATTTTGCCGTTGATAAACCACCCTCCCTGTGGTCGTTATCTTGCTCCTTCTGTCGTCAACGAATTTACTAATTCCAAAGCTCACATGCTGACAGATCGGAAGAGCGTCGTGTAGGGAAAGAGTGTTCCCAGATGTGTAGATCTCGGTGGGCGGCGAGTAAGTTTAAATAAAAATCAACCTAAAGCTAAATCCCACTATGTTAACATCCAGCACAACTACTGAAGAAGCGACAATTAACATCGTCTCAGA
+
CCBCBFFFFFB>EFGGGGGFGCFGGHHGGHHHHHHHGGGHHHHHHHHHHHGGHHDFGGGHGHFGFGFHHHHHGHHHH5GHHGHHGHHHHFFHFHHHHHHHGFGGGHEGGGGEE?FFGGHHHHGHFGG3BDDDHFGH3?F3222222</<//</>--<-:-.00000<0C0000;:./;0/.///000000000/09../000000000;/;0/.9..:///;://;/;B/-.--:////////.:...://
@M03495:530:000000000-LYBTV:1:1111:13555:26387 2:N:0:GTGACGTT+ATCTGGGA
ATATTTTGCCGTTGATAAACCAGCTAATCCTGAAAAAAAAATCAAAGCTAAAAACTACAATGCTAAGACCACGATGTGACTGCTATCAAAGTTAGATATATATGTAAATTATTCATCTGTCAAATCCTAGAATTATATCATACCTGCTCCAGCAATCACGACCTGTAATGGTTTAGTGGGTTGTTCACTGTTTCTGAAAAATGAAGATAGTTGTCCAGCTTCCAAAAAGTTTATTGTGTTTTCTAGTGGAG
+
CBCCCFFFFFCAFGGGGGGGGGHHHHHHHHHGHGGGCEFGGHHHHHEFHGHHHHDHHHHHHHHGHBGHHHHHGGHGFHHHF3GFHFHHHHHHGHGHHHHHGHHGFHHHHHHHHFHHHHHHHHGHHHGHHHHHHHHGHGHHHHHHHHHBDHCGGHFHHHHGFGGGHHHGHHH1FHGG=GHHEFFGEFFGHHHFHH=GHGHHHHHFFHHEHHGGHHHCGHHHHH;;CGCCA00;C0CFFFFFFFFFBFGBCFE
@M03495:530:000000000-LYBTV:1:1111:19136:26405 2:N:0:GTGACGTT+ATCTGGGA
ATATTTTGCCGTTGATAAACCAGCTAATCCTGAAAAAAAAATCAAAGCTAAAAACTACAATGCTAAGACCACGATGTGACTGCTATCAAAGTTAGATATATATGTAAATTATTCATCTGTCAAATCCTAGAATTATATCATACCTGCTCCAGCAATCACGACCTGTAATGGTTTAGTGGGTTGTTCACTGTTTCTGAAAAATGAAGATAGTTGTCCAGCTTCCAAAAAGTTTATTGTGTTTTCTAGTGGAG
+
BBABBFFFFFBAGGGGGG5GGGHHHHHGHFHHBGHHHGGGGGF3FGBCG5EHHH?GFCFHFFGFDGHHFGGEE@?1FGH4@FFBF4BDFHFEDF4FGHHGEHFEGDGHBGDBGD?D4??BGBHHGFGFHHHHGHGFH4?DFGBHHHB?FFCFCFHDBGFDDCC?GHHHGHHFGF11>FFGCGFDFBFH0GDHHG==<GBGFGHHHH0CHF0CGHH0CG/CGC:0;;:C;C;;0;FFFB9FGGBB009;;09
@M03495:530:000000000-LYBTV:1:1111:9546:26416 2:N:0:GTGACGTT+ATCTGGGA
ATATTTTGCCGTTGATAAACCAGCTAATCCTGAAAAAAAAATCAAAGCTAAAAACTACAATGCTAAGACCACGATGTGACTGCTATCAAAGTTAGATATATATGTAAATTATTCATCTGTCAAATCCTAGAATTATATCATACCTGCTCCAGCAATCACGACCTGTAATGGTTTAGTGGGTTGTTCACTGTTTCTGAAAAATGAAGATAGTTGTCCAGCTTCCAAAAAGTTTATTGTGTTTTCTAGTGGAG
+
BCBCBFFFFFCAGGGGGGGGGGHGHHHFHHHHHHHHFEGGGHCFHHHBFHHHHHGEFBHFGHHFH@GFH2FFDFEGFHHHBD3@4F3FGB3FGFGEGHHGGHHHHHHFGFHHFHGHGEFHHHHHHGHEGHHHHGHHHHFHHHHGHH0CD?2C?@FBCGGFADGGHFHGDFFGHGHHFFHEACCF<DGDDHDDFHGDDDHF.<FHFF0CFHHGF0;GEGBGGF;:<<CCE9C0BFFBFFFGBFEGFBFC::;
@M03495:530:000000000-LYBTV:1:1111:9279:26494 2:N:0:GTGACGTT+ATCTGCGA
ATATTTTGCCGTTGATAAACCAGCTAATCCTGAAAAAAAAATCAAAGCTAAAAACTACAATGCTAAGACCACGATGTGACTGCTATCAAAGTTAGATATATATGTAAATTATTCATCTGTCAAATCCTAGAATTATATCATACCTGCTCCAGCAATCACGACCTGTAATGGTTTAGTGGGTTGTTCACTGTTTCTGAAAAATAAAGATAGTTGTCCAGCTTCCAAAAAGTTTATTGTGTTTTCTAGTGGAG
+
ABAABFFFFDD>EGGGGG5GFGHEHHHHHHHHGHHHGEGGGHHHHGHHHGHGHHGHHFGGHHGFGGHHGHHHGGHGHGHFFGGHFFHG4DBHHHFHHHHHHHGHHHHHHHHFHGHHHGHHHHHHHHHHHHHHHHGHHHHHHHFHHGHCGHHEBGHHHHGF/BCFHHFEFGGGHGHHFG0G<FGGHHFFFHHHFGDGGFHHAA0=00;CCGCGB;0CGHGHEHGGGG.AAFF00CFFGGGGCFB00;CC.0;
@M03495:530:000000000-LYBTV:1:1111:18389:26494 2:N:0:GTGACGTT+ATCTGGGA
ATATTTTGCCGTTGATAAACCAGTCAGGAGTCCAAAGCTCACATGCTGACAGATCGGAAGAGCGTCGTGGAGGGAAAGAGTGTTCCCAGATGTGTAGATATCGGGGGGCGCGGGTGCATTTAAAAAAAAAAAAATATATAAATAGTGAAGGGATTTGTGTGGATTAAGGGACACAAGATAGCAATTCAGAGATGACAGGCTTTTCGTGGGTACTATGAAAGAAGTCGTATATTGAACATAACTATGTGCAT
+
BBBBBFFFFFB2EEGGGG5GGGHHHHHHHGHHHHHH3BGHHHHGHHHHHHHHHHGHGGGGHHHGGGGEE1BBEEFHHG?G4BBBE4EFEGGF4B4B3@44B41>>/E--;-:----./9;///:BFCFBA;---.///////////////9.../:/9..:.///////...9.....//9///9///9/:.//////...////-...-9///:///;B//.///...9//;//////////////////
@M03495:530:000000000-LYBTV:1:1111:14418:26497 2:N:0:GTGACGTT+ATCTGGGA
ATATTTTGCCGTTGATAAACCAGCTAATTCCAAAGCTCACATGCTGACAGATCGGAAGAGCGTCGTGTAGGGAAAGAGTGTTCCCAGATGTGGAGATCTCGGTGGTCGCCGGTGCGTTAAAAAAAAAAAAAAATAAGGCGGTGACATCGAGCCGTCGGCTGACCGTTTGCAGAGACTGCGTATAATTGGCATTGTTACTGAGGAGGGACAAAGATCGCTTAGATGAGTCAGCGCAGAATGCGACTCGACAC
+
CCCCCFFFFFC>EGGGGGGGGGHHHHHHHHHHHHHHFGHHHHHHHHHHHHHHHHGGGGGHHGGGFEGAGHHGGHHHHHEGD@FGHHHGHGD433?33@BDFE>EG/3>//>/////////DDD?@/<A----<.C000/--;9.0;0;./..--.----.-.//-../.00009/;00/....009;00/00;000090000;0..-....///;0.:...000000:0000.----/009:.-:.9.-.-
@M03495:530:000000000-LYBTV:1:1111:18647:26501 2:N:0:GTGACGTT+ATCTGGGA
ATATTTTGCCGTTGATAAACCACCCTCCCTGTGGTCGTTATCTTGCTCCTTCTGTCGTCAACGAATTTACTAATTCCAAAGCTCACATGCTGACAGATCGGAAGAGCGTCGTGTAGGGAAAGAGTGTTCCCAGATGTGTAGATATCGGGGGTGGCCGGGCACATAAAAAAAAAAAAGAAAGATCACAATAGTGAAGCAGGATAGTCAATCAGCAGCAGATGTGATGATAAACAGACTTCCGATCATTGTCG
+
CCBCCFFFFFCAGGGGGGGGGGGGGHHGGHHHHHGGEFGHHHHHHHHHHHHHHHHHGGGHGHGGGHHHHHHHHHHHHFFHHGHHHHGHBFHGHHHHHHHHGGGGHHHGGGGEGFGFHGHHHHHHFHF?DDGHHHHHGF332>@22D////-<-<..<----./;00;0:@ADG---...90/000/000000000000;..000:000900000./;./00000000000009//.0090...-.00900.
@M03495:530:000000000-LYBTV:1:1111:11692:26518 2:N:0:GTGACGTT+ATCTGGGA
ATATTTTGCCGTTGATAAACCAGCTAATCCTGAAAAAAAAATCAAAGCTAAAAACTACAATGCTAAGACCACGATGTGACTGCTATCAAAGTTAGATATATATGTAAATTATTCATCTGTCAAATCCTAGAATTATATCATACCTGCTCCAGCAATCACGACCTGTAATGGTTTAGTGGGTTGTTCACTGTTTCTGAAAAATGAAGATAGTTGTCCAGCTTCCAAAAAGTTTATTGTGTTTTCTAGTGGAG
+
BBBBBFFFFFBAEFGGGGGGGGGGHHHGHFGHHHHH2EEGGHHGHHHFHGFHHHGHHHHHHHHHHHHHHHHHGFHEGHHFHHGFFHHHHFHGGHHHHHHHHHHHGFHHHHHHHHHHHHHHFHHHHFHGHHHHHHHHHGHHHHHHHHG?GHGHHGGHHGHGDDGGFGHDGHGFFHHHDGHHFGGGGHHGHHHHFG=GHGHHHHHHHGGHHHGHHH0GHGCHHH:;=::AFFGGGGGFFFBFFBFGGGGGA0A
@M03495:530:000000000-LYBTV:1:1111:20452:26523 2:N:0:GTGACGTT+ATCTGGGA
ATATTTTGCCGTTGATAAACCACCCTCCCTGTGGTCGTTATCTTGCTCCTTCTGTCGTCAACGATACTAATTCCAAAGCTCACATGCTGACAGATCGGAAGAGCGTCGTGTAGGGAAAGAGTGTTCCCAGATGTGTAGATCTCGGTGGGGGCCGGCTCATACAAAAAAAAAAAAGAGATAGACTAGCTAATGAATGGATGTTACCATAATACATACAAGATGATTCTATGATTGTAATAGTTATGATATGG
+
CBBCCFFFFFCAGGGGGGGGGGGGGHHGGHHHHHHGEGGHHHHHFHHHHHHHHHHHGGFHGHGGHGGHHHHHHHHFDFHHHHHGHGGGH4BBEGHHEGGGFHHGGGGGEG?FGHGHGHHHFFGF3DGHHFHHFFFB33>D2@2=//?////------<0=000<<.CACC---9..//00000000/0000900B0:000000000;0000000;0000/00;00000990000;00000;0000090000
@M03495:530:000000000-LYBTV:1:1111:17274:26528 2:N:0:GTGACGTT+ATCTGGGA
ATATTTTGCCGTTGATAAACCAGGACTCAGGCTGGACCAAAGCTCACATGCTGACAGATCGGAAGAGCGTCGTGTAGGGAAAGAGTGTTCCCAGATGTGTAGATCTCGGTGGTGGCCGTATCATTTAAAAAAAAACATAACAATCACGCTTAAGCTATAATAATAAGGATATCACAGAAGTACAGAGATTATAAACTAAGTACCAACACATAGTGCTAGCTACATATAGTATAGTGTGTAGCTGTGCTAAG
+
BAABBFFFFFBAFGGGGGGGGGHGGHHHHHHHHHGHAFGH2GHHHHHFHHHHHHHHHHFHHGGGGGHHGGGG>BFFDGFFHEFHHGGBBFBGHHHFGFHHE@444??0?/>>//?00<><F0B33333332></>//11??111<1<.0...111=0=000000000000000000;://;00:00//0000=000000/;;0000..;;00000900;/0000900;B009000000.////9//9////
@M03495:530:000000000-LYBTV:1:1111:17749:26529 2:N:0:GTGACGTT+ATCTGGGA
ATATTTTGCCGATGATAAACCAGCTAATTCCAAAGCTCACATGCTGACAGATCGGAAGAGCGTCGTGTAGGGAAAGAGTGTTCCACGATGTATAGAAGTCCGCGGATGGCCCTTCTTTAAAAAAAAACAAAGAATAAAGTTTATAATTCATTAAAGATTGGTTTATAATATAATGTTATAACTGGGTGCGATGTGTAGACTAGTTAGCGGCTGTAAGGTGCAGCAATAGATGACAGTCCATTACTGTGATG
+
AAAAAFFFFFD1AEFFGGBGFCGG1AFBDGFGFHCAFGHHGHHBBGHFHFHFGH??AEHA0EEEGAEBBG1FFHAFG0@1@DB@21>///02222B11111//>/////00//B0<BB2BB11@B/>///00?0>1111==D111=<1111111000000.0../00000000<00:000<000/./..:.;;.000;0900/;0;00-----9/9////////--/;//;///////////////9//9/
@M03495:530:000000000-LYBTV:1:1111:23337:26531 2:N:0:GTGACGTT+ATCTGGGA
ATATTTTGCCGTTGATAAACCAGCTAATCCTGAAAAAAAAATCAAAGCTAAAAACTACAATGCTAAGACCACGATGTGACTGCTATCAAAGTTAGATATATATGTAAATTATTCATCTGTCAAATCCTAGAATTATATCATACCTGCTCCAGCAATCACGACCTGTAATGGTTTAGTGGGTTGTTCACTGTTTCTGAAAAATGAAGATAGTTGTCCAGCTTCCAAAAAGTTTATTGTGTTTTCTAGTGGAG
+
BBBBBFFFFFD>FEGGGGGGGGHGHHHHHHHC5FHHGFGGGHHHHHHGHHHHHHFHHHHHGHHHHDGHHGHHGGHGHHGHHHHHHHHFGHHGGHHGHHHFHGHHGFDFHHHHHHFHGHHHHHHGHHHHGFHHHHHHHHHHHHGFHHHH3FGHEGFHFFHD<B@EHHHG1GFGGHHHFGHHDGGGCGGHHHHGHH=DDGFHHHHFEF;;CGCHHHHCGGFHHG/=:0.9AFFF;BFFGGGGGGGFCGGF.CE
@M03495:530:000000000-LYBTV:1:1111:21000:26617 2:N:0:GTGACGTT+ATCTGGGA
ATATTTTGCCGTTGATAAACCAGTCACAACCACTTCTTGCCCTCCAAAGCTCACATGCTGACAGATCGGAAGAGCGTCGTGTAGGGAAAGAGTGTTCCCAGATGTGGTGATATCGGGGGGGGCCGGAACATTTAAAAAAAAAAAAAAGTAAGTCGCACATGCTATGTGACTCGGACACGGACATCACTAGTTCACACTTATAGGTCGGGGTTAAGTCTTATGTGTCGACAACTAGAAAATCAGTAGTCTCA
+
ABBBBFFFFFB>EEGGGGGGGGHHHFHHHGGGGHHHFGHHHGHHGHHHHHHHHHHHHEGGHHHHHHHHGGGG1FGEEEGEF?FGGFFHGHGHBBB@FGHHHHHF4432/34?B4///EC----;----9.;9//;FFB@=-9-9---;;/;///9--99/9///;/////:/9..--..----/////;//9/////////////9----9-./////////////..-;@9/BB///.:9////////;/
@M03495:530:000000000-LYBTV:1:1111:10656:26626 2:N:0:GTGACGTT+ATCTGGGA
ATATTTTGCCGTTGATAAACCAGGGCGGCACCAAAGCTCACATGCTGACAGATCGGAAGAGCGTCGTGTAGGGAAAGAGTGTTCCCAGATGTGGAGAAATCGGGGGGGGCCGGATCATTAAAAAAAAAAAAAAATAAAATATAGTGATAAACGGTGGAACTGATAAGAAGGAGACAGACATGAGCACACGCGACGAGACAAAATAGACTAGAGGCGCAAGAGAAATGAAGCTGAGACATAGAAGAGGACGA
+
ABBCCFFFFFBAEGGGGGGGGGHGGGGGGGGGHHHHFGHHHHHHHHHHHHHHHHHGGGGHHHGGGGEE?EFFEHHHHGHFG44BFHHFGHHDD33/303B3?C/<C--;:--;-.-;0000;9:BFFF--;:--.090000:000:000000......0:000:00000/..9../9:./0000009/.-----:-;..///.000000000:/.-----;./00000000000.0;/00000;0....--
@M03495:530:000000000-LYBTV:1:1111:23539:26627 2:N:0:GTGACGTT+ATCTGGGA
ATATTTTGCCGTTGATAAACCAGCTAATTCCAAAGCTCACATGCTGACAGATCGGAAGAGCGTCGTGTAGGGAAAGAGTGTTCCCAGATGTGGAGATATCGGGGGTGGCCGCGGCCTTATAAAAAAAAAAAAACAATGAAGTTGACATCTGACTGGAAGACTGTACACTGCACAGACCTGAGATCGAGTGAAACTCTGGACGAGCGCGTAAGCACATGACTCAATCGAGAGGAACGCGATGTATTTGTATG
+
BABBBFFFFFD2EEGGGGGGGGHHGHHHGHHHHHHG3GHHHHHGHHHGHHGGGHGFGGAGCEEGA0B1BDDGFFGHHGFG5DGG3FGHGGE433?334BB1E?EC///00//////.1111>1FD-<@-:---...000000;00000090;909.//9./09///////////./..;99./;9...;:99//9/9///.-9;-----9../9..////////9/...9-......--;..////////;
@M03495:530:000000000-LYBTV:1:1111:20571:26634 2:N:0:GTGACGTT+ATCTGGGA
ATATTTTGCCGTTGATAAACCAGCTAATCCTGAAAAAAAAATCAAAGCTAAAAACTACAATGCTAAGACCACGATGTGACTGCTATCAAAGTTAGATATATATGTAAATTATTCATCTGTCAAATCCTAGAATTATATCATACCTGCTCCAGCAATCACGACCTGTAATGGTTTAGTGGGTTGTTCACTGTTTCTGAAAAATGAAGATAGTTGTCCAGCTTCCAAAAAGTTTATTGTGTTTTCTAGTGGAG
+
BBABBF5DFFB>EECGGGGGGGHGGHHHHFFFHFFH2AFGGHHHHHGFHEHH3GEHGHHGGGHHGHHHHHHHFGHGHBGFFGGFGFGHFHHGHGHHGHFGGHHHFDGGFEGHHHHHHHHFGGBHHHFHHHGHHHHHHHGHHHGHFGF1FFGGBGGHHGHGGGGGHFHGHHBFFAGH1<AF<FCCFDGGFHF0=D==GGGGFHFFHHBFGGCCCCC0;/:CGC/;:C.:CBFBBBFFBB/:FBB000;B;9C
@M03495:530:000000000-LYBTV:1:1111:10736:26647 2:N:0:GTGACGTT+ATCTGGGA
ATATTTTGCCGTTGATAAACCAGCTAATCCTGAAAAAAAAATCAAAGCTAAAAACTACAATGCTAAGACCACGATGTGACTGCTATCAAAGTTAGATATATATGTAAATTATTCATCTGTCAAATCCTAGAATTATATCATACCTGCTCCAGCAATCACGACCTGTAATGGTTTAGTGGGTTGTTCACTGTTTCTGAAAAATGAAGATAGTTGTCCAGCTTCCAAAAAGTTTATTGTGTTTTCTAGTGGAG
+
A3AABFFFFFBBGGGGGGFGGGHHHHHHHCFDFHHHAEGGGHFHFFB2GFHGFFGHHHGHHHHHGFHHHGHHGGHEHFHHHFFHHFFHHEFHFGGHGHHHHHHHHGHHHDGFHHHHHHGHHHHHHHHHHHGHHBGHHHFHHHGGHHEFDGHEGGFHHHHGGCGDGGHGHHHHFHHGFGHA>FCEHGHFFHH=GF=DHHGGFGHHHHB0GGCCGFCCFFGGHF/;0;.;9FBFB0BFGFGFBBFFGE0;.;9
@M03495:530:000000000-LYBTV:1:1111:12705:26655 2:N:0:GTGACGTT+ATCTGGGA
ATATTTTGCCGTTGATAAACCAGCTAATCCTGAAAAAAAAATCAAAGCTAAAAACTACAATGCTAAGACCACGATGTGAATGCTATCAAAGTTAGATATATATGTAAATTATTCATCTGTCAAATCCTAGAATTATATCATACCTGCTCCAGCAATCACGACCTGTAATGGTTTAGTGGGTTGATCACTGTTTCTGAAACATGAAGATAGTTGTCCAGCTTCCAAAAAGTTTATTGTGTTTTCTAGTGGAG
+
>1>AA3@@D1>>1AA3EGFFBAGHGFEFHCH1FGFF0AEEA0BFFFD0FG1B11/BF1FFFEG2FDGFBBEC>EACGGH22FB222BE2FFGHG21@@2@FGFH2BF2>2FHEBF222BFFGHBF11BDEFBFFDGFB22FFD0DGF11<<F00<D1@1?<<@CF<1?111?<01F?1><>FC0F1<CGHH00GD0G0<0<D/0=D0000;;;00C0/C0GF/:0:...;90;;C;0;F/CF0;F0;09CE
@M03495:530:000000000-LYBTV:1:1111:11703:26659 2:N:0:GTGACGTT+ATCTGGGA
ATATTTTGCCGTTGATAAACCAGCTAATCCTGAAAAAAAAATCAAAGCTAAAAACTACAATGCTAAGACCACGATGTGACTGCTATCAAAGTTAGATATATATGTAAATTATTCATCTGTCAAATCCTAGAATTATATCATACCTGCTCCAGCAATCACGACCTGTAATGGTTTAGTGGGTTGTTCACTGTTTCTGAAAAATGAAGATAGTTGTCCAGCTTCCAAAAAGTTTATTGTGTTTTCTAGTGGAG
+
ABBBBFFFFFB2EFGGGGGGGGHGHHHHHHHHHHHHHGGGGHHGGFHEGHHGHGGHHFHHHHHHHFHHHHHHGGHGHHHFHHHHHHGHHHHFGHHHHHHHHHHHGHHHHHHHHHHHGHHHHHEHHHHHHHHFHHHHHHHHHHHEHHHGHE2GFBGFH2CEDCGGHHGFGHHGHHHHGHEEDFCDGHHHGHHHHF000=GB.GF0DG;GFHGGHGFFHFHGFF/0;C.99:CBBFFBFFGGGGFGFFFF.0.
@M03495:530:000000000-LYBTV:1:1111:22573:26662 2:N:0:GTGACGTT+ATCTGGGA
ATATTTTGCCGATGATAAACCAGCTAATCCTGAAAAAAAAATCAAAGCTAAAAACTACAATGCTAAGACCACGATGTGACTGCTATCAAAGTTAGATATATATGTAAATTATTCATCTGTCAAATCCTAGAATTATATCATACCTGCTCCAGCAATCACGACCTGTAATGGTTTAGTGGGTTGTTCACTGTTTCTGAAAAATGAAGATAGTTGTCCAGCTTCAAAAAAGTTTATTGTGTTTTCTAGTGGAG
+
BBABBFFFFFB2AEFGGGGGGGHGHGHHHGHHGHGHGEGGGH3GHHFFHHHHHFGHHFFHHHHHHHHHHFHHGGHEGFFHFHHHGGHHFFHFGHFHBHHHGHHHHHHFHGHHHHHGFHDGBGHHHHHHHFGFDGGFHHHHHHHHHHA23?FG2FFHFCHGDGGGHHHGGGHDGCGG<>GCAACDEDGHHHFHGGDGFHBG<FG00C0GHGCHCGH00C/:FG0<CB;;9B;;0;FFFF/9BFFGFFBF;F.
@M03495:530:000000000-LYBTV:1:1111:22728:26664 2:N:0:GTGACGTT+ATCTGGGA
ATATTTTGCCGTTGATAAACCAGCTAATCCTGAAAAAAAAATCAAAGCTAAAAACTACAATGCTAAGACCACGATGTGACTGCTATCAAAGTTAGATATATATGTAAATTATTCATCTGTCAAATCCTAGAATTATATCATACCTGCTCCAGCAATCACGACCTGTAATGGTTTAGTGGGTTGTTCACTGTTTCTGAAAAATGAAGATAGTTGTCCAGCTTCCAAAAAGTTTATTGTGTTTTCTAGTGGAG
+
ABBBBFFFFFB>EEGGGGEGGGHHHHHHHHHHHFHHAEGCGHHHHHHHHHHHHHGFHFHHFHHHHHHHHHHHGGHEHHHHGFFHHHHHGHFFBFHHHHHHHHGHHHHGHHHHHHHHFHBFFHHHHHHHHGD?EHHHHHHHHHHEBFCB3FGCFGGHBFGCCFGGFHHHGHGFGHGH1>FFEC?EGBDHHHHHGH=DGGHFCGF0DG0GHHGF0GGGFFFHHF/;CC.;;9000CFFFGFFGGGEGFFB.09
@M03495:530:000000000-LYBTV:1:1111:7755:26680 2:N:0:GTGACGTT+ATCTGGGA
ATATTTTGCCGTTGATAAACCACCCTCTTGCCCTCCAAAGCTCACATGCTGACAGATCGGAAGAGCGTCGTGTAGGGCAAGAGTGTTCCCAGATGTGTAGATCTCGGGGGGCGGCGCGTCATTACAAAAAAAACCAGCTCCCCCGCCATCACGCCTTTTCTCCCTCTCCCCAACATACCGATACTCACCCGACCCTCTATAGTGGCAGCCGATCTACATAACCGACTACTCGTCGCATCTCATCCATCCTT
+
>>>>>BB@@DD2EGGGGGGGGFGGGHHHHHGHHHHG2CDGHHHHHHGHFHHGFFGBFHHGAEEHGHGEEGEE?2DFE2?B?FFBE4BDFHGHE33B4443444FF0?/>E--9--;----9.9/////.9--=.....///...----.//9.....///////...///.....////..---////..--9--/.9//////....;.----.////////-----///.9.---.-/////////.//
@M03495:530:000000000-LYBTV:1:1111:22002:26722 2:N:0:GTGACGTT+ATCTGGGA
ATATTTTGCCGTTGATAAACCAGCTAATCCTGAAAAAAAAATCAAAGCTAAAAACTACAATGCTAAGACCACGATGTGACTGCTATCAAAGTTAGATATATATGTAAATTATTCATCTGTCAAATCCTAGAATTATATCATACCTGCTCCGACAATCACGACCTGTAATGGTTTAGTGGGTTGTTCACTGTTTCTGAAAAATGAAGATAGTTGTCCAGATTCTAAATAGTTTATTGTGTTTTCTAGTGTAG
+
A1AAADDFFFD1AAAGEG111ACFFHHFGEFDFGFEAAA/EHHHHFFFHH1AD1/GHAAFH1B2FGHHHBGHFGH/FGHEDFGH1@FG2FBFGHHHBGHFHHGHFHFBHGHHHFH2FHDEBEGBHH1EGGF1>GGEFFFFFHHC1B0B<<//>B<F<FFG<@CGGGGHGHHGEF1>>>G...-<<DGGHFF00=00=D0CAGC0;F00=C0CGFHC0G0;0;000;0000;9999BBFCF//0C0CB000;
@M03495:530:000000000-LYBTV:1:1111:23028:26735 2:N:0:GTGACGTT+ATCTGGGA
ATATTTTGCCGTTGATAAACCAGCTAATCCTGAAAATAAAATCAAAGCTAAAAACTACAATGCTAAGACCACGATGTGACTGCTATCAAAGTTAGATATATATGTAAATTATTCATCTGTCAAATCCTAGAATTATATCATACCTGCTCCAGCAATCACGACCTGTAATGGTTTAGAGGGTTGTTCACTGTTTCTGAAAAATGAAGATAGTTGTCAAGCTTCAAAACAGTTTATTGTGTTTTCTAGTGGAG
+
AAAAAFFFFFDAFGGGGGGGBEGC1GGFHHHHHCGH1BBGHHFGHHGFGGHHGFEFFFCGFHHHFHHHHHHHGGHGHFHGGGBGD2>FFFHGFHHHHHHHHHHHGFGHBGFHFHFHFHFHFFGFHHFGHFHFDGHHHHHHEHHHFHHBDG<1BFGGFGF/?/BFGFDFHHH@FGFF1@FCEFGCHFFHHHGHHH1<GGGHFFF1>G=<GHHHFHH0=GDCFF00=<.<<;0<0;CHHH/CFC0CCGGC.;;
@M03495:530:000000000-LYBTV:1:1111:23537:26735 2:N:0:GTGACGTT+ATCTGGGA
ATATTTTGCCGTTGATAAACCACCCTCCCTGTGGTCGTTATCTTGCTCCTTCTGTCGTCAACGAATTTACTAATTCCAAAGCTCAAATGCTGACAGATCGGAAGAGCGTCGTGGAGGGAAAGAGTGGTCCCAGATGTGTAGGACGTGGTGGCGGGCGGGAGATTAAAAAAAACAAAGGTGAGTGGCACGGATGAGACAGGTGGGTAGAAGATTACACAGTGTGAACGAGAGCAAATGGACTTCAGAGCGAT
+
AB@BBFFFFFB2EGGGGGBGGGGGGHHGGGHHGGFGEFFHHHHHHHHFGHHHHHFHFFGHGGGGEFHHHHHHGFHHHGHHHGHFHFFHHFHGHHHHEHHHGDGGHHHGEFGGG/??E?E0?GCGHH/BBGGEFGDG@>222222///<<?A0<--<--;--./00000/99-..../.9//;//.../.--.;/9//...9/.9.9;//////9///9.//;///99...-.//;;////:/;/////;-.
@M03495:530:000000000-LYBTV:1:1111:19042:26744 2:N:0:GTGACGTT+ATCTGGGA
ATATTTTGCCGTTGATAAACCAGGGACTCAGGCTGGTCCAAAGCTCACATGCTGACAGATCGGAAGAGCGTCGTGTAGGGAAAGAGTGTTCCCAGATGCGTAGGTATCGGCGGCAGGACGATACATTAAAAAAAAAAAAACATGGATTTATAGTGTAACCCAACTATAGACCCAAATATCTAAGACTAGGTAACGAGTGTACCCCGTCGACTATCTGTGTAGGTACGAATGTCTCATGCAATAATACGAGT
+
AAAAAFFFFFD1EE1FGGGGGGHGGFG0FHFFHHHG0DGGFHHBGFGHHHFHHHGHHEHFGHGGGEFFHEAAEEE/0DFF0FFG0FBGB@BFGHHHHH1/?E//1221/>/<<///<////?//1111FD1D--<@CC--..99/9;0000009000000..;C;/0000009--9///////9///9//9///:--;-//;:/;------9-9///////9////---9/////9/////:;/;/;--9-
@M03495:530:000000000-LYBTV:1:1111:19431:26745 2:N:0:GTGACGTT+ATCTGGGA
ATATTTTGCCGTTGATAAACCAGGACTCAGGCTGGACCAAAGCTCACATGCTGACAGATCGGAAGAGCGTCGTGTAGGGAAAGAGTGTTCCCAGATGTGTAGATCTCGGGGGGGGGCGGATCATTAAAAAAAAAAAAAAAAATAGAGAATAGGGAGTGGTGATACACTGAGCAACAAACAGACGACATCTTGAGTAGACATGTATGATAAGTAGAAGCTACGGGATAGGTGTACGATCAGAAGGTCTAATT
+
BBBBBFFFFFB>EEGGGGFGGGHGHHHHHHHHHHGHHHGHHHHHHHHHHHHHHGHHHHHHHGGGGHHHGGGGEE?BDFFCGHHHHBFBBBGHHHFHH4E44@44????C/>D-----;----9/;/;BBFFF-BFC>=----.////9:////./...././///9//9/////9.:..9./.----.//://///99////////;//////////////..-...////;//.AA..////.////://
@M03495:530:000000000-LYBTV:1:1111:12295:26777 2:N:0:GTGACGTT+ATCTGGGA
ATATTTTGCCGTTGATAAACCAATCTTGCTCCAAAGCTCACATGCTGACAGATCGGAAGAGCGTCGTGTAGGGAAAGAGTGTTCCCAGATGTGTAGATCTCGGTGGTCGCCGGATCATTAAAAAAAAAAAAAGAATAAAAAGATAGGTGTGTCAACTACAACCAAAAGGTAAACGATAGATTGAACTCAACACATACCGTCGTGAATCACGATCACTATGTAGACTCAGAGCTGTATACATACGAGTGACG
+
CCCCCFFFFFCAFGGGGGGGGGHHHHHCHHHHHHHHGHHHHHHHHHHHHHHHHHHGGGGHHHGGEGFGBGHHGHHHHFHGHFGFGHHHHHHFH4B@444B41F1?F/3>//>///>?3BBB?FGCDC//A--...00000<..0=0/000..00:00000:;...../.;0;00.....0000000900;/0..000/.9.--9/:00:0.;.../;:0:000900;00:0/9;000000009.....;0.
@M03495:530:000000000-LYBTV:1:1111:9000:26803 2:N:0:GTGACGTT+ATCTGGGA
ATATTTTGCCGTTGATAATCCAGCTAATCCTGAAAAAAAAATCAAAGCTAAAAACTACAATGCTAAGACCACGATGTGACTGCTATCAAAGTTAGATATATATGTAAATTATTCATCTGTCAAATCCTAGAATTATATCATACCTGCCCCAGCAATCACGACCTGTAATGGTTTAGTGGGTTGTTCACTGTTTCTGAAAAATGAAGATAGTTGTCCAGCTTCCAAAAAGTTTATTGTGTTTTCTAGTGGAG
+
A11AAB3B@DA1AAE3FF33BAF011DFBGFGBG1F0AE//FFHHHH01F11BAAABGED11A2A2B1BBF/////BG2FF1FGG202BB1BFGGG22B@DDDF2BFB>ED22>2F2FG2FGHGH11FG1BGBEHHFE22EF>0FG00/</C0F<1@11//<@???FGFGGGHHC<<><.>F@C.>DGHGD==G==DG0=CGFDFCGGHFC:CCC;C:::GF/:;0.99;9;FFFBBBFGBBBF0C09;9C
@M03495:530:000000000-LYBTV:1:1111:14201:26811 2:N:0:GTGACGTT+ATCTGGGA
ATATTTTGCCGTTGATAAACCAGGACTCAGGCTGGACCAAAGCTCACATGCTGACAGATCGGAAGAGCGTCGTGTAGGGAAAGAGTGATCCCAGATGTGTAGATATCGGTGGTGGCCGGAGCAATAAAAAAAAAAAAAATAAATAACACTTGGCTGAAATTACTCGAGTAGAAATACAAATCTATGAATATAGTGTCGGGGACGGTATATAGTGGCGACATTAGAGGATTATGCCACACGGAGAGTCATAG
+
CCBCCFFFFFB>EEGGGGFGGGHGHHHHHHHHHHGHAFGHHHGHHGHHHHHHHHHFHGGHHGGGGGHHGEDEEE??FFEFHHFGGBF34@FGHHHH3FB4@B44444/E/>///?00>/>/>/2D?2@D2<<@CC-<--.0;000000:0000/0..000000;0...9909;;000:00009000000;90000;0.-9-----...;00090..999-.90;00/./0000000;.:---.;.;00009
@M03495:530:000000000-LYBTV:1:1111:13006:26828 2:N:0:GTGACGTT+ATCTGGGA
ATATTTTGCCGTTGATAAACCAGTGGTCGTTATCTTGCTCCTTCTGTCGTCAACGAATTTACTAATTCCAAAGCTCACATGCTGACAGATCGGAAGAGCGTCGTGTAGGGAAAGAGTGTTCCCAGATGTGTAGAACTCAGTGGTGGACGGGTACTATGAAAAAAAAATAAAACAGAACTCTAGTAGAGATATGTATGAAGGAGTACGCCCACGATCGACACTAGCGGACCACATACACGTCCGATACTATC
+
BBBBBFFFFFB>2EGGGG5AEGHEGFEGEEFHHHGCAGGGGHGHFHHGGEFGGGFGGHHHGGFHHFFHHHHHHGHHGAGHFFGHHGHHHHGEEEGGHEHGFGGGG/FBGGHHH0FCFF44BGHGFFGDB?22122B1B11??0?///@/<//>1111<111??->--.<0000./<C/0;00;;C0000;0;;0<0;0;09;.9/9;.--..--..-.-.-/://-----:../9//;.9.9-..--////
@M03495:530:000000000-LYBTV:1:1111:11734:26839 2:N:0:GTGACGTT+ATCTGGGA
ATATTTTGCCGTTGATAAACCACCCTCCCTGTGGTCGTTATCTTGCTCCTTCTGTCGTCAACGAATTTACTAATTCCAAAGCTCACATGCTGACAGATCGGAAGAGCGTCGTGTAGGGAAAGAGTGTTCCCAGATGTGTAGAATTTGGGGACTGCCGGATTCAGTAATCAAAAAAAATATTATTACAGATCTGCATACTTAGTCTCCGTACTAAATTTCCCGTCCGCTCTCCTTTTCATAGCAGTATATAC
+
BBABBFFFFFBAEGGGGGGFGCGEFFHEFHFGHCGF2AB2FFFGHFG5AGFEHGHHGGEGGHCECEFFGFGB5FGFHFHDGFHHF3FG3FFH4FGFBGHGGGGGFHGGEFEFCFFBG/FGHHEGFFF3B3BD2?BGBDB3>D222222/<//0/0?//-..<11111111<11.-<-;000;00000000/000000009000;000.9..;0;000;;00;:..9-.9.//////;/////99/;///;/
@M03495:530:000000000-LYBTV:1:1111:9191:26876 2:N:0:GTGACGTT+ATCTGGGA
ATATTTTGCCGTTGATAAACCAGCTAATCCTAAAAAAAAAATCAAAGCTAAAAACTACAATGCTAAGACCACGATGTGACTGCTATCAAAGTTAGATATATATGTAAATTATTCATCTGTCAAATCCTAGAATTATATCATACCTGCTCCAGCAATCACGACCTGTAATGGTTTAGTGGGTTGTTCACTGTTTCTGAAAAATGAAGATAGTTGTCCAGCTTCCAAACAGTTTATTGTGTTTTCTAGTGGAG
+
AAAAAFFFBFAAFGAGGGGFGGAAGHFHFGHHHFHHAAEEGFGGFFGBGH5FABEBGFHHFFBGHEBGHCFA?FC1144B4FG4443BBFF@4BB3FBFFFHHFGFGEFGDGHFHHHHHGHHHHHGFEHHHHFBDHFBD2FH1??FC1<1<10@<D1GHG/<//01?1FGEF1FGBDGGCEA?C.<==0<DDGD0<0=G0C.G<0C0;0CG0:;GBGGECHE/;0B.9/0;90;9BF0CFBF0F;00;:0;
@M03495:530:000000000-LYBTV:1:1111:19838:26887 2:N:0:GTGACGTT+ATCTGGGA
ATATTTTGCCGTTGATAAACCAGCTAATCCTGAAAAAAAAATCAAAGCTAAAAACTACAATGCTAAGACCACGATGTGACTGCTATCAAAGTTAGATATATATGTAAATTATTCATCTGTCAAATCCTAGAATTATATCATACCTGCTCCAGCAATCACGACCTGTAATGGTTTAGTGGGTTGTTCACTGTTTCTGAAAAATGAAGATAGTTGTCCAGCTTCCAAAAAGTTTATTGTGTTTTCTAGTGGAG
+
BBBBBFFFFFB>AFGGGGGGGGHHHHHHHGGHGHFGHEEEEHGFHGECGHGFHGDGHHHFFHHHFGHHHFHHEGHGHBEGGGGHB4FHFHG4GGHHHHHHHHHHHHHHHHHGHGHHHHGHHHHGHFHHHHHHHHHHHHHHHHHGHHA2BFFHHHFHFBHG?/AGFHH1?GHGFCGHGHFE>FDDFGHHHGGDGH0=<DBHHHHHFHFCGHFGHHGGGH/CHHG:0<..99C90;99009CFGFFG0C;.0;
@M03495:530:000000000-LYBTV:1:1111:17547:26897 2:N:0:GTGACGTT+ATCTGGGA
ATATTTGCCTTGATAAACCAGTCACAACCACTTCTTGCCCTCCAAAGCTCACATGCTGACAGATCGGAAGAGCGTCGTGTAGGGAAAGAGTGTTCCCAGATGTGGAGATGTGGGGGGACGCCGGAAGCTGCTAAAAAAAATAACGACCGAGAAAGCTTCCAAAGACCCAAGTGATTGAGCTGTAGCAGATGGTCTCAATCAGGGACAGGCCATCATTGTGGATCAGGAAAGAGGCTACATAACATCGCTGG
+
AA??ADDFFD5BAFGGFGGCEGFEHFHEFCGHHHGG55BFEAAFGGHHFGBFFHBGD5ABEFBFGGDAFE11EAEGG>E1F5FF3BGF3BGFHB44BFG133F4331@3B?43?/<=---------..;9/000;09--;./;/.9----9-.9///////////9.9..9///;///////////9;/9////;////9//9.....;..9////////./;/.///;/./.9A./.9/BB////.9;.-
@M03495:530:000000000-LYBTV:1:1111:13472:26899 2:N:0:GTGACGTT+ATCTGGGA
ATATTTTGCCGTTGATAAACCAGGACTCAGGCTGGACCAAAGCTCACATGCTGACAGATCGGAAGAGCGTCGTGTAGGGAAAGAGTGTTCCCAGATGTGTAGATCTCGGGGGGCGACGGATCATTAAAAAAAAAAAAAAGATGTCAAAACAACTCAACTCACGTTGCTGTGCAATCATTGCAAACTAATGACCCGTCAAATAGCACGAGTGAACGGATGAGCGTCATTAGCGTAATCAGTAGCTGGACACC
+
BBBBBFFFFFDAFGGGGGGFGGHGHHHHHGGHHHGH2FGFGHHHHHHHHHGFHFHHHGFFGG?FGHHHGEGGEGGHFFFFGHFGCBB@44FGHHHHFB4FGFBB4B40?//B--9-9--:.;9///////-9-----9-.;//9////;....////.;///9.9..///9;/99/;/9////9;//:////;.9DA..////99/-.-..;/9...;-///9.9..////-9.;.///9///9/..;/..
@M03495:530:000000000-LYBTV:1:1111:13369:26905 2:N:0:GTGACGTT+ATCTGGGA
ATATTTTGCCGTTGATAAACCAGCTAATCCTGAAAAAAAAATCAAAGCTAAAAACTACAATGCTAAGACCACGATGTGACTGCTATCAAAGTTAGATATATATGTAAATTATTCATCTGTCAAATCCTAGAATTATATCATACCTGCTCCAGCAATCACGACCTGTAATGGTTTAGTGGGTTGTTCACTGTTTCTGAAAAATGAAGATAGTTGTCCAGCTTCCAAAAAGTTTATTGTGTTTTCTAGTGGAG
+
BBBBBFFFFFBAGGGGGGGGGGHHHHHHHGHHHHHH2EEGGHBFGHHBHHHGFFGHHHHHHHHHHHHHHFHHEGHGHHHHHGGHHHHHGHGGFHHHHHHHHHHHFHHGHHHHHHHHGHHHHHHHHFHHHHGHHHHHHHHHHHHHGHHCFCGFBGGHHHHGGGGGFHHFGHGDGGHGGGFHAFDF>GHHEGF0DD0==<DHHHG0=CG0GF0BCHFCGFHFHH/=;;;.;;0;CFFFCFFGFGGG0CFB:FE
@M03495:530:000000000-LYBTV:1:1111:21602:26938 2:N:0:GTGACGTT+ATCTGGGA
ATATTTTGCCGTTGATAAACCACCCTCCCTGTGGTCGTTTCTTGCTCCTTCTGTCGTCTTACTAATTCCAAAGCTCACATGCTGACAGATCGGAAGAGCGTCGTGTAGGGAAAGAGTGTTCCCAGATGTGTAAATCTCGGTGGTGGCCGGGGAATTATAAAAAAAAAAAAACACGGGATCAGACGGTTAAAGCAGACATACATGAGTAACTGATGATAAAACAGAAGAAACGCCTGAGTCGATGGGGAGCG
+
CCCCCFFFFFC2EFGGGGGGGGGGGHHGGGHHFBBFEFEGHHGHHHHHHHHHHHHGGGHGHHHHHHHHHHHFHHHHHGFGHHHHFGHGHHHHGGGGHHFGFGGEG?FGGGHHHHFFBF?BFHHHHHFGD3B33333?B0/??C///00////-.0<11<1<<GCC--;-9-....--....00/-.:.;///9///.///////////////9:////9///.///999//.--../9//;9./....;.-
@M03495:530:000000000-LYBTV:1:1111:18435:26955 2:N:0:GTGACGTT+ATCTGGGA
ATATTTTGCCGTTGATAAACCAGCTAATCCTGAAAAAAAAATCAAAGCTAAAAACTACAATGCTAAGACCACGATGTGACTGCTATCAAAGTTAGATATATATGTAAATTATTCATCTGTCAAATCCTAGAATTATATCATACCTGCTCCAGCAATCACGACCTGTAATGGTTTAGTGGGTTGTTCACTGTTTCTGAAAAATGAAGATAGTTGTCCAGCTTCCAAAAAGTTTATTGTGTTTTCTAGTGGAG
+
BBBBBFFFFFB2EGGGGGGGGGHHHHHHHHHHHHHHHGGGGHGGHHEHHHHHHGGHHHHHHHHFHHHHHHHHGGHGHGHFGFBGHHFHHHHDGGDFHHHHGHHHGHHHHGHHHHHHHHHHHHHHHHHHHHHHHHHHHHHHHHHHHHFFHHHHHHHHHHHGGGGGHGHHHHHHHHHH>1FFDFGEGGGHHHHHFGDFFHHHEHHFHH0:CGGHBCCGGGGHEG;;CGC.;;FGGFFFFFFFCBFBFFBF.BA
@M03495:530:000000000-LYBTV:1:1111:10626:26982 2:N:0:GTGACGTT+ATCTGGGA
ATATTTTGCCGTTGATAAACCACCCTCCCTGTGGTCGTTATCTTGCTCCTTCTGTCGTCAACGAATTTACTAATTCCAAAGCTCACATGCTGACAGATCGGAAGAGCGTCGTGTAGGGAAAGAGTGTTCCCAGATGTGTAGATATCGGGGGGGGGCGTATGTTTAAAAAAAAAAAAACAGTAGTGAAACATACAGATCGGGGTCAGGAGTCCGAGATACAAGACTGGATACGACACTATACGGGACTCGGG
+
CCCCCFFFFFCAGGGGGGGGGGGGGHHGGHHHHHGHEGGHHHFHHGHHFHHHHHHHGGGHGHEGGHHHHHGGHHHGHHHHHHHHHHHHGHFHHHHGHHHHGGGGGHHGGGGEGFEHHGHFHFGFDGDBFHFHHFDG3B3B@2222@/</<---------./00;;0:;0@--9----../:000/0000/000000:0..---..//;.;/0..--.00000//00./000...--0/000..:.-.:..-
@M03495:530:000000000-LYBTV:1:1111:22341:26997 2:N:0:GTGACGTT+ATCTGGGA
ATATTTTGCCGTTGATAAACCAGCTAATCCTGAAAAAAAAATCAAAGCTAAAAACTACAATGCTAAGACCACGATGTGACTGCTATCAAAGTTAGATATATATGTAAATTATTCATCTGTCAAATCCTAGAATTATATCATACCTGCTCCAGCAATCACGACCTGTAATGGTTTAGTGGGTTGTTCACTGTTTCTGAAAAATGAAGATAGTTGTCCAGCTTCCAAAAAGTTTATTGTGTTTTCTAGTGGAG
+
AABBAFFFFFB2EEGFGGDGGGGHHHHHHHHHGHFHBFGGGHGHGHHEHHFHFDEHHHHHGHHEHHHHHHHHGGHGFHHHHHHGHHHHHHGBGHHHHHHHHHHHGHHHHFHHHHHFGBGG4GFFHHGHHFFGBFHHHHHFFGBGBFG1DGG1BGFG1@F/?@G?FFGGGHHDGHGHFHHFA.CEFFFHHHGGFD0==GDHFHHBDF00CC0CGFGHFHGH0C/:C0:;C0;BBFGGFF9FFFFBFFFC.;9
@M03495:530:000000000-LYBTV:1:1111:9686:27000 2:N:0:GTGACGTT+ATCTGGGA
ATATTTTGCCGTTGATAAACCACCCTCCCTGTGGTCGTTATCTTGCTCCTTCTGTCGTCAACGAATTTACTAATTCCAAAGCTCACATGCTGACAGATCGGAAGAGCGTCGTGTAGGGAAAGAGTGTTCCCAGATGTGTAGAACTCGCGGAGCGCCGCGTCTATTATAAAAAGAAAAGAACATGTATCGCCAAGCAATGCGATCACCTTCGTCATGCTCCGTCGTCGCACTCCGTACGATCCCGAACAACG
+
3>ABAFDDFFBAAEGGBFGFEAFEFGHEDFGBFFFG2AEGHFHFHFFHHHHHFHHHGFFFEHFGEGCGHHFFHHHGHFFBFHHHHHHGHHHGGHGFFDHHCGGGHHHEEGGEG?CFGFFGFHGHBF?2FDHHFHF12BB2@22111//<>//--------:..00:00;:;0..;///..:/0/0000....-.9//0;9...../9;B/..:..9////..;--.-----/..;..-.....9.9--:.-
@M03495:530:000000000-LYBTV:1:1111:10145:27017 2:N:0:GTGACGTT+ATCTGGGA
ATATTTTGCCGTTGATAAACCAGCTAATCCTGAAAAAAAAATCAAAGCTAAAAACTACAATGCTAAGACCACGATGTGACTGCTATCAAAGTTAGATATATATGTAAATTATTCATCTGTCAAATCCTAGAATTATATCATACCTGCTCCAGCAATCACGACCTGTAATGGTTTAGTGGGTTGTTCACTGTTTCTGAAAAATGAAGATAGTTGTCCAGCTTCCAAAAAGTTTATTGTGTTTTCTAGTGGAG
+
AAAAAF33DD>>EE1FFFBFGG0GFFGHH3FFHFHF0A/AEHF1FAGFFHHHHHGFGHFFHFHHGFGHHHHHGGHGHEEFHHGFDBFHHHEHHHHHHGGHGFGHFGHHHGHHGHHHGGHHGHHHHHBFHHHHHEHHHHHHFGG<GGFC1GFHHGGHHHGGCCCCHGHFHGHFHGHFFGGEEFGGHGHHHFHHHB<=DBDF.CHGHHHHHHHHFCCGHFHHHHF00;:E9;FGGF0F0BFFFGBFFF00.9;
@M03495:530:000000000-LYBTV:1:1111:15149:27022 2:N:0:GTGACGTT+ATCTGGGA
ATATTTTGCCGTTGATAAACCAAAGCTCACATGCTGACAGATCGGAAGAGCGTCGTGTAGGGAAAGAGTGTTCCCAGATGTGTAGATATCGGGGGTAGCCGGTTCCTTAAAAAAAAAAAAACAAAAATGGAATACATATCCACACGTGATAAGAAAGAATATAATGAAGTTGACAATCCAGAAGGAAAAACAATAAAACCCGATCCCATGGCATCCAGCACTGTATGAAATCTCTATTCATTTGAACAGGT
+
BBBBBFFFFFB>EEGGGGGDGGHHHFHFGGHHGFHHHHHHHFGGGGGGGHHGGGGGGAGGGGHHHHGHDF5DFGHHHHGHGFFD3444441//>///?33//</?12BFDF11/<@DC->@.....<.00:00000000000//.-;../;;000///.000000000000000009//000//9://.9...///;//..----.;:9//.9://9//9./////9/99/9/////////////////./
@M03495:530:000000000-LYBTV:1:1111:18193:27050 2:N:0:GTGACGTT+ATCTGGGA
ATATTTTGCCGTTGATAAACCAGCTAATCCTGAAAAAAAAATCAAAGCTAAAAACTACAATGCTAAGACCACGATGTGACTGCTATCAAAGTTAGATATATATGTAAATTATTCATCTGTCAAATCCTAGAATTATATCATACCTGCTCCAGCAATCACGACCTGTAATGGTTTAGTGGGTTGTTCACTGTTTCTGAAAAATGAAGATAGTTGTCCAGCTTCCAAAAAGTTTATTGTGTTTTCTAGTGTAG
+
BBABBFBFFFB2AEGGGGFFGGHHHHCHHHHHGHCGAEFEGHHHHGEEHGHHHGGHHHHHFFHHHDHHHEHHGGHGHGGDFFHFHHHHHHFFHGHGGHHHHHHFFHHHHHHHHHHHGFHGHHHFHHHHHHHHGGHHHFHHHHHHHHHHFFCGHHFFHFHFGGDD0FHHHHHHHAGG>DGGGEGGGFGHHHHGGH=DHFHGHHFGFHFHGHCGFHEGFHHFFG/;;;C.90;CFFGGFFFFBFFBFGFB099
@M03495:530:000000000-LYBTV:1:1111:12072:27052 2:N:0:GTGACGTT+ATCTGGGA
ATATTTTGCCGTTGATAAACCACCCTCCCTGTGGTCGTTATCTTGCTCCTTCTGTCGTCAACGAATTTACTAATTCCAAAGCTCACATGCTGAAGATCGGAAGAGCGTCGTGTAGGGAAAGAGTGTTCCCAGATGTGTAGATATCGGGGGTTGCCGGAGCACTTAAAAAAAAAAACAAGAAATAGTAGAAGATGAGTGCATCATTGGGCGAGATCAGACTGTGCCTAGGCAGTAGAGTATAACTCACGAGC
+
CCCCCFFFFFC>EFGGGGGGGGGGGHHGGHHHHHHHGGGHHHHHHHHHHHHHHHHHGGGHGHGGFHHHHHHHHHHGHHHHHHHHFHHFHHHHHHHHHHHGGGGGHHGGGGEF?GHGGGHHHHHEGBBBGHHHHHHBD3BB322@@/B/<A--<.0<----..0/000;0A-B?--9..///:;////;///////////////////..----.////;///////////:.9////;/////9//9..--
@M03495:530:000000000-LYBTV:1:1111:9536:27061 2:N:0:GTGACGTA+ATCTGGGA
ATATTTTGCCGTTGATAAACCAGGACTCAGGCTGGACCAAAGCTCACATGCTGACAGATCGGAAGAGCGTCGTGTAGGGAAAGAGTGTTCCCAGATGTGTAGATATCGGGGGGCGCCGGGTCATTAAAAAAAAAAAAGAAGGGACACAAGTGACCGCCAGGTAACAAACGGTAAACATAAGGTAATTCATTGACATGGTCTTGGTAACCAGTGTGATAACGTCACAAGGGAGTGTCAGTAGGATACTGAAT
+
CBCCCFFFFFCAEGGGGGGGFFHGGGHHHHHHHHGHFGHHHFFHHHHHHHHHHHHHGHGEEGGGEBGHGEGG>EBBDGFGHHGHH@@@BFGFHGHFGF4443444?BE///<--:-----;;./;///BFDC;-9-;9:./........./////-----.::/://.......////////9///9////;//;//./////////99/./////;///...../9.......9/:///////9//////
@M03495:530:000000000-LYBTV:1:1111:13279:27075 2:N:0:GTGACGTT+ATCTGGGA
ATATTTTGCCGTTGATAAACCAGCTAATCCTGAAAAAAAAATCAAAGCTAAAAACTACAATGCTAAGACCACGATGTGACTGCTATCAAAGTTAGATATATATGTAAATTATTCATCTGTCAAATCCTAGAATTATATCATACCTGCTCCAGCAATCACGACCTGTAATGGTTTAGTGGGTTGTTCACTGTTTCTGAAAAATGAAGATAGTTGTCCAGCTTCCAAAAAGTTTATTGTGTTTTCTAGTGGAG
+
BBBBBFFFFFB>FGGGGGFGGGHHHHHHHGHHHHHHFGGGGHFHHHHGHHHFHGGHHHHHHHHFHHHHHHHGGGHEHBGGHFBFHHHHHHGFGGBHHHFHHHHGDHHHHBGHHHHHHHHFHHFHHFHHHHHHHGHHHHHHGHFFHHGHHEFBCGHHHHGGGGGGHHGDGEHFGFHFFGCEEFGDFGHHFHHHHH=0<0<GFFHBDG;CGHGBBCCHCGHHBG/<:;;AC0BCFGFFGGGGGG0B09;0.9;
@M03495:530:000000000-LYBTV:1:1111:14490:27095 2:N:0:GTGACGTT+ATCTGGGA
ATATTTTGCCGTTGATAAACCAGGACTCAGGCTGGACCAAAGCTCACATGCTGACAGATCCGGAAGAGCGTCGTGTAGGGAAAGAGTGTTCCCAGATGTGTAGATCTCGGGGGTCGCCGGGGGATTAAAAAAAAAAAATGCTTTAACATAATACAAATAAAGAGGCGTTAGGCACATATCGTTGTAGACATAGGTGATATAAAAGTCAATATCAGAGGATTTCTCAAGACACAGCAGTTGTAATGTGGGTC
+
BBBBBFFFFFB>EFGGGGFGGGHGEGHHGHGHHHGHGGHGHHHHHHHHHHHGHGFHHHHFDGEGGGFHHG?EFEEGHDGGHHHHGHBD44BFGFGHHFBF@E3444B40?>E/////////--<./0<<<<@AC9-@9.00;00;000;000//;;/////9/;..-.;...//.;/9//...../:///////:////////////9////////9..//;/////;/.;...;.9//////////9;..
@M03495:530:000000000-LYBTV:1:1111:17056:27098 2:N:0:GTGACGTT+ATCTGGGA
ATATTTTGCCGTTGATAAACCAGGACTCAGGCTGGACCAAAGCTCACATGCTGACAGATCGGAAGAGCGTCGTGTAGGGAAAGAGTGTTCCCAGATGTGTAGATCACGGCGGGCGCCGGCACATTAAAAAAAAAAAAAAATAACAAAGGCCAGACCCAGAGGACTGGAACGAAGTCAAGCATGTCACTCTGCAGGTCTGAGAGGTGAGAATCATCAGATCGTGACGGTCAAGGTATGTAATGTGACGATGG
+
BBBBBFFFFFB>EEGFGGGGGGHGAHGHHHGHGHGHGFHHHHHHHHHHHHHFHHHHHHHGHGGGGBGHGEEG0EBFFFCBGHEGCFG4BFG3FHGHBGH4FG4@F33?>/>///>/-----</0=00DGFCGG-9?:---.///99./...;....9......./..:;/.9.../////9//////;/://9/..//9;B//./././//;//:9///:.../.9-..9///////;/B//////.....
@M03495:530:000000000-LYBTV:1:1111:11785:27104 2:N:0:GTGACGTT+ATCTGGGA
ATATTTTGCCGTTGATAAACCAGGATCAGGTGGACCAAAGCCACATGCTGACAGATCGGAAGAGCGTCGTGTAGGGAAAGAGTGTTCCCAGATGTGTAGATCTCGGTGGTCGCCGTGTCATTAAAAAAAAACAAAAATATAACTTCATTGTGGTAACAGATTAAGACTTTACAGTAGCTAATAGATTAAGGATTATACGGCGTTTCGCATGACAGAATGAAGTCTATATTGAGCTCATTCTCTCCTATAAC
+
BBBBBFFFFFBAEGGGGGGGGGGGGHCFHHGGGHHHHHHHGHGHHHH3GHHHHGHHHHGGGGHFHFFGFEG?FFGFGHGHHGFG@4BFGHFFFHB@4B344@@41?/?E/3>//>//02B3B33332<<<C///?0?C111==1111111>1.>10000<0<000000=000=000000000000000000;00:000..----;/...;.0/0/////////:////99/;/;/////9///////////
@M03495:530:000000000-LYBTV:1:1111:20626:27124 2:N:0:GTGACGTT+ATCTGGGA
ATATTTTGCCGTTGATAAACCACCCTCCCTGTGGTCGTTATCTTGCTCCTTCTGTCGTCAACGAATTTACTAATTCCAAAGCTCACATGCTGACAGATCGGAAGAGCGTCGTGTAGGGAAAGAGTGTTCCCAGATGTGTAGATCTCGGTGGGCGGCGTATAATTAAAAAAAAAAAACAATAAACTTATGGTGCAGGAGAGATAGATGCTTCGTCATGTGATGCGATTAGCTGGTACTCAGTAATCAGTCTA
+
CCCCCFFFFFCAGGGGGGGGGGGGGHHGGHHHHHHHEGGHHHHHGHHGHHHHHHHHGGGHGHGGGHHHHHHHHHHHHHHHHGHHHHHHHHHHFHHHEGHGGGGGHHGGGGGEG?FGHGHHHHHHBGFFHHHGGHHHFHDFF222@2F//?///>---<-.0<;;C00;::9???9-...0:0000000:000000......0000000000-/...0000090-...;0/00//0000:0900000:0000
@M03495:530:000000000-LYBTV:1:1111:15904:27146 2:N:0:GTGACGTT+ATCTGGGA
ATATTTTGCCGTTGATAAACCACCCTCCCTGTGGTCGTTATCTTGCTCCTTCTGTCGTCAACGAATTTACTAATTCCAAAGCTCACATGCTGACAGATCGGAAGAGCGTCGTGTAGGGAAAGAGTGTTCCCAGATGTGTAGATCTCGGGGGGGGGCGTCTAATTAAAAAAAAAAAAAACAAAAAAAGTACTCAACATGCTATCTAACCCGAACATCGATTTACGTCATACAAAAAATACTCGATAGAGCAC
+
CCCCCFFFFFC2EEGGGGGGGGGGGHHGGHHHHHGGGGGHGHFHHHHHHHHHHHHHGGGHGHGGGHHHHHHHHHHHHHHHHHFHHHHGHHHHHHGHHHHHFGGGHHGGGGGEEFGHFFFHHHHHGH?3FHHHHHHGDG3DDF22>20?/>>-------;..//:/:FF/@>D=A--:-......--9///////:////////////;.-----//./././/./.../99//..-99://../..////9
@M03495:530:000000000-LYBTV:1:1111:17837:27147 2:N:0:GTGACGTT+ATCTGGGA
ATATTTTGCCGTTGATAAACCAGGACTCAGGCGGACCAAAGCTCACATGCTGACAGATCGGAAGAGCGTCGTGTAGGGAAAGAGTGTTCCCAGATGTGTAGATCTCGGTGGTGGCCGTAGCATTTAAAAAAAACAAATTGACATGAACCGTACTTCTGGTTGAAATCTGAAGTGCTAGAAGAAGCTATTAATGTCCTGGAGACCGATCCAGTAGTGTCCGTACGACGCGCATTCGTTCATCGACTGCACTA
+
BBBBBFFFFFB2AEGGGGBFGGHGFHHHGCFHGGGGEGHHGFHGHHHDGGHGGHFGHHHFGEFEFFHGGGCEE1BFB?BFGHGGGDB4B?FF3E3BFG4BB?44440//////?00///?/22>2F2FGF//@.<F0111111111=1.-<.<.000000<./0<::000;00000;:CBC////000000;000009//.9.9--9-.////9//9//..9.-..-----9.//;/99///B-../////
@M03495:530:000000000-LYBTV:1:1111:18222:27148 2:N:0:GTGACGTT+ATCTGGGA
ATATTTTGCCGTTGATAAACCAGCTAATCCTGAAAAAAAAATCAAAGCTAAAAACTACAATGCTAAGACCACGATGTGACTGCTATCAAAGTTAGATATATATGTAAATTATTCATCTGTCAAATCCTAGAATTATATCATACCTGCTCCAGCAATCACGACCTGTAATGGTTTAGTGGGTTGTTCACTGTTTCTGAAAAATGAAGATAGTTGTCCAGCTTCCAAAAAGTTTATTGTGTTTTCTAGTGGAG
+
AAB?AFBDFFA2AEFGGFGGGGHGHHHHGHHCG3FDHFCGGHHGHHFHHBGHHHGEHHHGFF3FEBGFFEHEGGHGHGGHFHHHFFFFGHHHHHHHFHHHFHHHGHHHHDGHHFHHHHHFGHFFHHHHHHHHHFHFGFHFHHFEDGFFGEHHGHHHFHHDGGGGGHHFFHHDGHHB>DAGAFFF.<FGHH<<DB==GHFD.CFHHGHHHFHHGHHFGHHHFFGG0CC?;9C00;FB0C;FFGFFBBFC.99
@M03495:530:000000000-LYBTV:1:1111:22577:27152 2:N:0:GTGACGTT+ATCTGGGA
ATATTTTGCCGTTGATAAACCAGGACTCAGGCTGGACCAAAGCTCACATGCTGACAGATCGGAAGAGCGTCGTGTAGGGAAAGAGTGTTCCCAGATGTGTAGAGCTTGGGGGGGGGCGGAGCATTAAAAAAAAAAAACAAAGACAGCATGGAGAGGATGGTCAAGCAACAAGAAATTGTATGCGATAAGTAGAATAGGACGGCACGGAGAGATGAGACATAGGAGCACTCTAGAAGATACCTGTGTGAGAC
+
CCCCCFFFFFCAEGGGGGGGGGHGGHHHHHHHHHGGGHHHHHHHHHHHHHHHHHGHGFGHGEGGFGHHGEEEEEBBFHGFGHHFH4GBBFGBGGHGGDG44343433BE/EE---9---;:-;B000:0:;>9;:@-.:../9///./00.0;0.../0.900000//...////;00;0000.;.9.000000000009-----.--.-;.000000/00000/...0/:000000000000009.0000
@M03495:530:000000000-LYBTV:1:1111:13051:27191 2:N:0:GTGACGTT+ATCTAGGA
ATATTTTGCCGTTGATAAACCAGGCGGACCAAAGCTCACATGCTGACAGATCGGAAGAGCGTCGTGTAGGGAAAGAGTGTTCCTAGATGTGTAGATCTCGGTGGTCGCCGGATCATTAAAAAAAAAAAATAAACAAATCACATTTTGAGCACGACACAATATTAGAAACGTCATAAGAGAACTGTGATGTCTAGTGATCATACATCCACAGTGAGCTACGTCGTTTGTATAGACACTCAACAGTATACAAC
+
CCBCCFFFFFB>FGGGGGFGGGHGHGGGGGHHHHHHHHHHHHHHHHGHHHHHHGGGGHHHGGFGGGGHHHFFHHHHHBFBBBGGHHHFHHG??DFD4FFGA/EE/3</<////>CGGDGHHF?FGCG@D.<0000..000:00<000..00.-.--;/.000000000/...:A00;00/;90090000000000000000:9900/000.0000009;...-;.../009:000/09/0/0/0000;000
@M03495:530:000000000-LYBTV:1:1111:14488:27207 2:N:0:GTGACGTT+ATCTGGGA
ATATTTTGCCGTTGATAAACCAGTTGGCTCTAGCTGCCATGCAATGTCACAACCACTTCTTGCCCTCCAAAGCTCACATGCTGACAGATCGGAAGAGCGTCGTGTAGGGAAAGAGTGTTCCCAGATGTGTAGATCACGGTGGGGGGCCGGGCATTAAAAAAAAAAAAAGAAAGGACAAACGGGTGACACACACAAAAAACAGCAATACGAAACTCGCGAGTCATAGTAATATGAGATTATCGTGTATAATG
+
CCCCCFFFFFB>EGGGGGGGGGHHHHGHFHHHDGHHFGHHHHHHGHHHGHHHGGGGHHHHHHHHHGHGHHHHHHHHHHGHFHHHHHHHHHHGGGGHHHGEGGGG?FFGGHGEGHHGGB?BHHHFGDG4GGBEH4422<A/?A?/>---9--:-/://:9;9:-;----...//./././....;-.////.......;:../.9//;/....-/9.--:-;//9///9///:///9/////./..;/;///
@M03495:530:000000000-LYBTV:1:1111:10965:27209 2:N:0:GTGACGTT+ATCTGGGA
ATATTTTGCCGTTGATAAACCAGGACTCAGGCTGGACCAAAGCTCACATGCTGACAGATCGGAAGAGCGTCGTGTAGGGAAAGAGTGTTCCCAGATGTGAAGATCTCGGTGGGGGCCGGGTCATTAAAAAAAAAAAATCTGTTTGACAGACAAGTAACAGAAACACAATGATGAACTTGAACTGCATGTGACTAACGTCTACAGACCCAACACTTCTGGATATGTAAAGTGTAGCAGTGTGTCGAACTTCC
+
BBBBBFFFFFD>EEGGGGGFGGHGCDHHGHGFFHGHAFGHHGFHHHEFHHHHHHHHHHHHHGGGGFGHGGGG0E1?D3FBGHGHHBFB4BGFGHHHHFG4B433344??/?///</////?/02211?11/A-@D--./00<00/;000/.//.<;0000//9//...00;00900900099009090900000;/99..9/9//..9...;.;////9//////9//99//////;9///./.99..///
@M03495:530:000000000-LYBTV:1:1111:15241:27218 2:N:0:GTGACGTT+ATCTGGGA
ATATTTTGCCGTTGATAAACCACCCTCCCTGTGGTCGTTATCTTGCTCCTTCTGTCGTCAACGAATTTACTAATTCCAAAGCTCAAATGCTGACAGATCGGAAGAGCGTCGTGTAGGGAAAGAGTGTTCCCAGATGTGTAGATCTCGGGGGGCGGCCTGTAAATAAAAAAAAAAAAAAAGCAACAGATAATGACGCCCTTCAAATGATACAAAAAATATCATTGGTATAAGTATACGACACGCGTCGTACG
+
CCBCCFFFFFCAEGGGGGGGGGGGGHHGGHHHHHHHEGGGHHHHHHHHHHHHHHHHGGGHGHGGGHHHHHHGHHHHHHHHHGHHHHHHHHHGHHHHHGHHGGGGHHHGGGGGGFGHHGHHHHHHFHD3DHH?GHHGDG?322222@0//><@-9---..;000;0:00BB--:@FC--;.;0:;.//0000;00..---//00:000:000;0..;.0;00900000000000000..:-9.------..-
@M03495:530:000000000-LYBTV:1:1111:15658:27230 2:N:0:GTGACGTT+ATCTGGGA
ATATTTTGCCGTTGATAAACCAGCTAATCCTGAAAAAAAAATCAAAGCTAAAAACTACAATGCTAAGACCACGATGTGACTGCTATCAAAGTTAGATATATATGTAAATTATTCATCTGTCAAATCCTAGAATTATATCATACCTGCTCCAGCAATCACGCCCTGTATTGGTTTAGTGGGTTGTTCACTGTTTCTGATAAATGAAGATAGTTGGCCAGCTTCCAAAACGTTTATTGTGTTTTCTAGTGGAG
+
A>AAAF33BDD11A1DFDDG1F0GCGFGF3A11AGABAE/FCGHHHHFHHHGG1/BGBCDFGFHHHBGFHGEECC/F1BB@10F12>B2EG1FFHHHHHDGHFHHBGBBFGGHFHHFFHHHHHFHHEGH1GDGFGDHFDBFH1FGFG<DGBBBFHFHHHA0//>G?@111<?/?1F11<..<-<FG<B0GHHB0<<D0=G0000DD0<FHBF;//0;.CC0C:0;0:.-9/9.;B0;F;9:/;09009.09
@M03495:530:000000000-LYBTV:1:1111:20178:27231 2:N:0:GTGACGTT+ATCTGGGA
ATATTTTGCCGTTGATAAACCAGCTAATCCTGAAAAAAAAATCAAAGCTAAAAACTACAATGCTAAGACCACGATGTGACTGCTATCAAAGTTAGATATATATGTAAATTATTCATCTGTCAAATCCTAGAATTATATCATACCTGCTCCAGCAATCACGACCTGTAATGGTTTAGTGGGTTGTTCACTGTTTCTGAAAAATGAAGATAGTTGTCCAGCTTCCAAAAAGTTTATTGTGTTTTCTAGTGGAG
+
ABA?AFFFFF@>EGGGGGBGGGHHGHFHHFHFHHHH2EEGGHGFGHGGHHGHGGEFGFHHBFGEHHHHHHEHEFCGHFGFFGFHHBGHHHEFFGHHFHHHHHHHGGHBGBHBFGHHHHHFHHHHHHHFHHHHHFFGG4DFHFHBDBC23BB22@@FF22A/<@DFDF11?DGF0G<=DFA.>?ECFGF00D0=D000<<GCFDFFHGHHHF0;;0:0::0:G;:00:.90;00;CGGGGBFBFFFFFB:9A
@M03495:530:000000000-LYBTV:1:1111:11955:27252 2:N:0:GTGACGTT+ATCTGGGA
ATATTTTGCCGTTGATAAACCACCCTCCCTGTGGTCGTTATCTTGCTCCTTCTGTCGTCAACGAATTTACTAATTCCAAAGCTCACATGCTGACAGATCGGAAGAGCGTCGTGTAGGGAAAGTGTGTTCCCAGATGTGTAGAACTCGGGGGTGGGCGTGTGAATAAAAAAAAAAAAGAAACAAGTAAACTATGGAGTAATAGATTAGAAAGATAGCGTGTCGGTAAAGATATGACGACACGAGCAGAGACG
+
BBBBBFFFFFBAEGGGGGGGGGGGGHHFGHHHHHGGEGGHHHHHHHHHHHHHHHHHGGGHGHGGGHHHHHHHHHHHHHHHHHHHGHHHHGHHHHHHFHHGGEGGGHHGGGGEA?FFGFHHHAEGGHGCGHHFCCHF3B32>222@2///><--<-.---..;00:0;:0:-9??--9.9//;.:///////;///.////////////////////-;..;.--..;/9/9/9//9.---.----:/9...
@M03495:530:000000000-LYBTV:1:1111:8916:27256 2:N:0:GTGACGTT+ATCTGGGA
ATATTTTGCCGTTGATAAACCACCCTCCCTGTGGTCGTTATCTTGCTCCTTCTGTCGTCAACGAATTTACTAATTCCAAAGCTCACATGCTGACAGATCGGAAGAGCGTCGTGTAGGGAAAGAGTGTTCCCAGATGTGTAGATCTCGGTGAGCGCCGTAGAATTAAAAAAAAAAATTACTAGACGTAACGTTGATACCAGCAACACTACATTAAGAGTGGTGCTAAACCTCAACAGAGTTTAGTAACGTGA
+
CCCCCFFFFFB>EGGGGGGGGFGGGDHGFHHHHGHFEEGHHGHHHHHGHHHGBGGFFGFHGHGGGHHHHHFFGGHHHFHFHFGHHHHHHHHFHHHHHHHHGDFGHHHGGG?>E/BEFFHCGAGHDGG3BGGHHEFGFGH3FB22@@@E/?/01//>/-<..11>11<1>A@CD?-./0;0;000.....9//..090000.//...://////;/:9//;/./////////9/////://////9//./..
@M03495:530:000000000-LYBTV:1:1111:12520:27259 2:N:0:GTGACGTT+ATCTGGGA
ATATTTTGCCGTTGATAAACCACCCTCGCCCTCCAAAGCTCACATGCTGACAGATCGGAAGAGCGTCGTGTAGGGAAAGAGTGTTCCCAGATGTGTAGATCTCGGGGGGAGCCGGCTCAATCAAAAAAAAACAACCTAACGAGTGGCAGTAGGATCTTATATCCAGGGACAACCGACGCAGACCACGAATCGAGAACAGAGTTGTCGACGATGAACTTCATCATCCATGCCACCCATTGTGGCTACTACGA
+
BCBCCFFFFFC>EGGGGGGGGGGDEHHGFGGGHGHHFHGHHHHHHHHGHGHHHFFHHGEFFHHHFEEGEE1?FGFHHGHCGBFB4BFBGBGGFDH44344B4?0?/<<---..9---.:9B0::BBE=DD-.;.../00/.....9.:./0000:/0000000:;0/:......--------:;/9.-:;;.;...0////90000..---..;::00000000000000900.9./000;.;.09000;:
@M03495:530:000000000-LYBTV:1:1111:11095:27271 2:N:0:GTGACGTT+ATCTGGGA
ATATTTTGCCGTTGATAAACCAGCTAATCCTGAAAAAAAAATCAAAGCTAAAAACTACAATGCTAAGACCACGATGTGACTGCTATCAAAGTTAGATATATATGTAAATTATTCATCTGTCAAATCCTAGAATTATATCATACCTGCTCCAGCAATCACGACCTGTAATGGTTTAGTGGGTTGTTCACTGTTTCTGAAAAATGAAGATAGTTGTCCAGCTTCCAAAAAGTTTATTGTGTTTTCTAGTGGAG
+
AAAAAFFDFFD11AFGGGGGCGHHFF1BGGEHHHHH0FFEGHHHHFBBGD1111AFFAFFEDFFG@FGF00/EEE/FEHHF@GFHD0FGHH@EHFHHH2BDGHH2FGGHHH2FGFHFHHHGHHFHHHHHFHFHHHHEFFFHHHCDGGBGFCHHHEHFFGECCGGGFGHHHHGFHHHHH<GAFGFHHHHGEDGHEDDGD0=CCHDDF0;CHGHFF;:CGCBHHF;:<;..;;9BFFGGF9FC9;BFG00.0;
@M03495:530:000000000-LYBTV:1:1111:16160:27287 2:N:0:GTGACGTT+ATCTGGGA
ATATTTTGCCGTTGATAAACCAGGACTCAGGCTGGACCAAAGCTCACATGCTGACAGATCGGAAGAGCGTCGTGTAGGGAAAGAGTGTTCCCAGATGTGGAGATCTCGGAGGGGGCCGCAGCCATAAAAAAAAAAAAAAAGAGACATACTGAGTGGACCGGCATAGTACTCACATCGATAACACAGATCACGTGTCTGCCGTCTAATAAAACAGCAACTCAGAGATGCATAGACTTACCATAGGATGATGA
+
BBBBBFFFFFB>EGGGGGDGGGHGHHHHHH4GHHGHGGGHHHFFHHHHHHHHHHHHHGFHHGGGGHHHGEFG>EFHFGGCHHHEFBFBBFGHHHHGBGF33?333BFCF//>>/</<//////0?11<1F@@<@@-:-:-..9///0;99;;000.0//----9////////////9/:..;//..9/://.../99///9;-..///////.....;//9/9/;/;///;////////////////////
@M03495:530:000000000-LYBTV:1:1111:22158:27305 2:N:0:GTGACGTT+ATCTGGGA
ATATTTTGCCGTTGATAAACCAGCTAATCCTGAAAAAAAAATCAAAGCTAAAAACTACAATGCTAAGACCACGATGTGACTGCTATCAAAGTTAGATATATATGTAAATTATTCATCTGTCAAATCCTAGAATTATATCATACCTGCTCCAGCAATCACGACCTGTAATGGTTTAGTGGGTTGTTCACTGTTTCTGAAAAATGAAGATAGTTGTCCAGCTTCCAAAAAGTTTATTGTGTTTTCTAGTGGAG
+
BBBBBFFFFFD>EGGGGGGGGGHHHHHHHHHGHHHGFEGEGHFGHHHGHHGGH3EGHCGHHHGHHHHHHFGHDGGGHHFHFHGHHHHHHHGHHHHGHHHHHHHHHHFFHHHHHHGFHHFGHHHHHHHHHHFGHHHHHHHGF3DFDDGGFHFFFFGHHGEDDCCGEGHHHHHFHHFH1FGGGCDGF1GFHFHGGF<=GHGD<CD=DG0CGHCGHFG<:C;GHF:<0;;9C9;;0CFGGGGGGFBBFGGB.;9
@M03495:530:000000000-LYBTV:1:1111:11124:27318 2:N:0:GTGACGTT+ATCTGGGA
ATATTTTGCCGTTGATAAACCACCCTCCCTGTGGTCGTTATCTTGCTCCTTCTGTCGTCAACGAATTTACTAATTCCAAAGCTCACATGCTGACAGATCGGAAGAGCGTCGTGTAGGGAAAGAGTGTTCCCAGATGTGTAGAGCTCGGGGGGCGGCGTATCATTAAAAAAAAAAACAAGACTGAGTACACGTGGCGCTCATCTAGACACAACACGATTGTATATAGATATTGGTTTATACAGTATATTACG
+
CCDDDFFFFFDAFGGGGGGGGGGGGHHGGHHHHHGHGGGHHHFHHHHHHHHHHFHHGGGGFHFGGEHHHHHHHHHHHHFHHGHHHHHHHHHHHHHHHHHHGGGGHHHGGGGFGGHHHGGHHHHHGHGFFBGHGEGFBDBBG222D2B?/<---9-----..:00;000:;-----...://;00:000;0;.9.--.-9.0000::00/:..9;.:9..::00:00000:0:00;.0000000000:000.
@M03495:530:000000000-LYBTV:1:1111:15609:27322 2:N:0:GTGACGTT+ATCTGGGA
ATATTTTGCCGTTGATAAACCAGGACTCAGGCGGACCAAAGCTCACATGCTGACAGATCGGAAGAGCGTCGTGTAGGGAAAGAGTGTTCCCAGATGTGTAGATCTCGGTGGTCGCCGGAGCAATAAAAAAAAAAAAAAACGTAAAGTTACGACAGGAGATAACAAGAGTCACAACCAATGCTCTCTGAAGTGTACGTGAGGTGGACACTAGAGTGACATGTAACAGATGCTGACAGTCACGGGGAAGTGAA
+
CCCCCFFFFFDBGGGGGGGGGGHGHHHHHHHHGGGGGGHHHHHHHHHHGHHHHHHHHHHHGGGGHHHGGGGGGBBFGFFFHHHHHHG?EGHHHHHB4444BG4D??0F/?E/2>////////1?11?1GGG?DF<----:-....;00:0:..--....:00000/:.0:0000...90000000000:;:000;.//.../:..00.0/000::0000:000000/00:BF0/00:000..:--;.0:00
@M03495:530:000000000-LYBTV:1:1111:16965:27324 2:N:0:GTGACGTT+ATCTGGGA
ATATTTTGCCGTTGATAAACCAGCTAATCCTGAAAAAAAAATCAAAGCTAAAAACTACAATGCTAAGACCACGATGTGACTGCTATCAAAGTTAGATATATATGTAAATTATTCATCTGTCAAATCCTAGAATTATATCATACCTGCTCCAGCAATCACGACCTGTAATGGTTTAGTGGGTTGTTCACTGTTTCTGAAAAATGAAGATAGTTGTCCAGCTTCCAAAAAGTTTATTGTGTTTTCTAGTGGAG
+
BBBBBFFFFFB>EGGGGGGGGGHHHHHHHHHHHHHHCFGGGHG3GFFHHHHHGHGHHEHHBFHHGGFHHBFHGGHGGFHDDGBGHFFHHGFGHGHHHHGHHHHGHHHHHFHHHHHHHHHHHFHHHHHHHFHHHHHHHHHHHHHGGHHGHHHHHHHHHHHGGGGGGHHGEHHGHHHH=FGG>CFGGGHHHHHDHF<0GFGHC<DDHHCGHH;CGFCGHG/GHFC<<0;C909;;FGB09/;;BFBFFFFA0E
@M03495:530:000000000-LYBTV:1:1111:18083:27354 2:N:0:GTGACGTT+ATCTGGGA
ATATTTTGCCGTTGATAAACCACCCTCCCTGTGGTCGTTATCTTGCTCCTTCTGTCGTCAACGAATTTACTAATTCCAAAGCTCACATGCTGACAGATCGGAAGAGCGTCGTGTAGGGAAAGAGTGTTCCCAGATGTGTAGGTCTCGGGGGGGCCCGGGGAATATAACAAAAAAAAAGTCTCTATACAAGAGCATAATAGTCACGTCTCGTTGAGGTTTCCGCTGACCACACTGATATACATCGTACAACC
+
B?ABBFFFFFB>EEGGGGFGGFGGGHHGGHHHHHHH2AEGHHEGHHHHFGHHFGHHGGGHGHGGGFGHHHHHHHHHHGFFHHHHHHHHGEGEFFGHHHHHGGGGHEGCEFC>E/BGGFHAGCGFGF33BGHHHEFHGGHHH22@@@F//A-----9-----.;/////:9...;-9-.////////////.../9////////;.....;9..;/././:/...9..//..;///////9///9..../;:
@M03495:530:000000000-LYBTV:1:1111:10639:27364 2:N:0:GTGACGTT+ATCTGGGA
ATATTTTGCCGTTGATAAACCAGCTAATCCTGAAAAAAAAATCAAAGCTAAAAACTACAATGCTAAGACCACGATGTGACTGCTATCAAAGTTAGATATATATGTAAATTATTCATCTGTCAAATCCTAGAATTATATCATACCTGCTCCAGCAATCACGACCTGTAATGGTTTAGTGGGTTGTTCACTGTTTCTGAAAAATGAAGATAGTTGTCCAGCTTCCAAAAAGTTTATTGTGTTTTCTAGTGGAG
+
BBBBBFFFFF?>FGGGGGBFBGGHHFHHHHHHGHHHHGGGGHHHEFFCFFHBBFGHHHFHHHHHHB@GGHHHGGCFFDGFFDGFGHFHHHH4FGHHGHHHHHHGHGHFHFHHHHHH4GHGHGFFHHHHHHHHHGHHHHHHFHG0FGFGHHGH0CFGHHGFDC@DG1FGHHHGHHGHGHFC>FDD<GHHHHHGHH=DDD<GHHGFDHGGHHHGHFGHHHF0CF:<<C:CD9;9;FFFB0FFFGBFFB;;;=9
@M03495:530:000000000-LYBTV:1:1111:13275:27371 2:N:0:GTGACGTT+ATCTGGGA
ATATTTTGCCGTTGATAAACCACCCTCCCTGTGGTCGTTATCTTGCTCCTTCTGTCGTCAACTCCAAAGCTCACATGCTGACAGATCGGAAGAGCGTCGTGTAGGGAAAGAGTGTACCCAGATGTGTACAGCATGGGGGCCCCCGGCCAAGCTAGAAAAAGAGGCAGTGCTGGATCAGATGACCCTACGGTTATACGGTGTAGAAGGAAACGACTGAGATCTCACTGGGTACGCGGTGCACAACGACACAC
+
AAAAABD@DFDA1EGFG31BGGCFECGEFGHHFF0F0AEGGHF2DGAGHHFGFBGFEEFCEB2FGFHHCGBFAGHFHHFGBFHHHFHEEC>EGHGG>EE>A/0>BF0FCG0F1B12BB1B/?<DF1222BFB<11B//>////</----.../=00D0<.<</...;::000/.;0:00;;00////;../;.00;F./..00000..///.----9;/FB//BB/9--/99;-----9///--------:
@M03495:530:000000000-LYBTV:1:1111:11381:27397 2:N:0:GTGACGTT+ATCTGGGA
ATATTTTGCCGTTGATAAACCAGAGGACTCAGGCTGGACCAAAGCTCACATGCTGACAGATCGGAAGAGCGTCGTGTAGGGAAAGAGTGTTCCCAGATGTGTAGAGCTCGGTGGTGGCCGTATAATTATAAAAAAAAAAGCGAGAGCATCTGATAGAGAAAACGAGTAATACAGCAGTGACATCAAAACAAAAACCACAGACTAGCGTATGGTGGTGTTTACATAGAGGAACATCTACTAGGTTGACGTAA
+
BBBBBFFFFFB>EEGGGGBFGGHHHGHHHHHGHHHHEHHHGAGGHHHFFGGHHHGHHHHHHHHGGGGHHHGGGGGGBFFGGFGGHHHFG4B@GHGHGHFBG443?3BB3//>?A/?<00///?2BFD33333GGG/A/-.0..<--</0<0===<<000////:.:..0000000/.0/000900000.......9..../9/0//-..././/.9....////////..9..//;//:////9.//...9
@M03495:530:000000000-LYBTV:1:1111:11447:27410 2:N:0:GTGACGTT+ATCTGGGA
ATATTTTGCCGTTGATAAACCAGGGACTCAGGCTGGACCAAAGCTCACATGCTGACAGATCGGAAGAGCGTCGTGTAGGGAAAGAGTGTTCCCAGATGTGACGATCTAGGGGGTCAGCCATATATTCCAAAAAAAAAACTAGATATATCAAGTTAAAGGAATGTTAGCTCGTTAAACCATTAGAAATAGAAATGTAAGAGAATTTAGAATGGAAGAACGAAAACGAATTTAAACACAATAACCATTTGAAC
+
BBBBAFFFFFBAEGGGGGFFCGFCGGGHHFHHHAGECGHDHDGHHHHFHHHFHHHHHH3EFHGAF?FHFGEGG?E1BFBCBGHGGFHH444F3B3AE3B444/?//B443/////02B20B233332@2@FGA/>/>-.1111<10000=00000<<00</000;00000.;...00/.<<00;000000000000;000/90009;9;00/0;/9::..9.-:-..99///;//...9/9////;//://
@M03495:530:000000000-LYBTV:1:1111:10751:27412 2:N:0:GTGACGTT+ATCTGGGA
ATATTTTGCCGTTGATAAACCACCCTCCCTGTGGTCGTTATCTTGCTCCTTCTGTCGTCAACGAATTTACTAATTCCAAAGCTCACATGCTGACAGATCGGAAGAGCGTCGTGTAGGGAAAGAGTGTTCCCAGATGTGTAGAAATTGGGGGGCGCAGGGTCGTATTAAAACAAAACAAACATAAACATGTCAGTAACAGACACAAACTCATAACGCACATCCAGAGAAACCTACATGCAGAGAATATACAA
+
A@AAAFFFFFDAFAGGFG1F1FFFEEHGFCEGGHFG0EFHHBFGEGFFBGFFHHFHGFFFFGEFEFHHHGEFHHFGGFHFFEGHEHFEEGHHBGH1FHHHGEGFHHHGGGGEG/BBGGHGHHGFHBB2BFGDF/11BFG2122111@1/B/-;---;--9/---/////9/;A-9-:----9//;////;/;//:9//99--:B--;/;/////---99//9//9--///;//////////--////////
@M03495:530:000000000-LYBTV:1:1111:13982:27420 2:N:0:GTGACGTT+ATCTGGGA
ATATTTTGCCGTTGATAAACCAGCTAATCCTGAAAAAAAAATCAAAGCTAAAAACTACAATGCTAAGACCACGATGTGACTGCTATCAAAGTTAGATATATATGTAAATTATTCATCTGTCAAATCCTAGAATTATATCATACCTGCTCCAGCAATCACGACCTGTAATGGTTTAGTGGGTTGTTCACTGTTTCGGAAAAATGCAGATAGTTGTCCAGCTTCCAAAAAGTTTATTGTGTTTTCTCGTGACG
+
A@AA?DBBFFDAF1GFGGG1GGCH1DDGHGHGHHCG0AE//FGDHHFEBEFGF1EHHHFGBFGFHFFHHHGFG@>EEF2F2F0EFFFEBFE@BDFFHHGGFFHHB2>FGFHGHDHFFFHHGFEF2<11F>1GHHHGFGGDGH1FHGF111<G0F01GBFEFCCA0GHGFFH110?1>=0..<A..11<0DG<<0.-..<::CH0;C0;C0:0;:000:/C;B9;0;.AB0;;0;F;FB//9;0C0;C./.;
@M03495:530:000000000-LYBTV:1:1111:19360:27423 2:N:0:GTGACGTT+ATCTGGGA
ATATTTTGCCGTTGATAAACCAGCTAATCCTGAAAAAAAAATCAAAGCTAAAAACTACAATGCTAAGACCACGATGTGACTGCTATCAAAGTTAGATATATATGTAAATTATTCATCTGTCAAATCCTAGAATTATATCATACCTGCTCCAGCAATCACGACCTGTAATGGTTTAGTGGGTTGTTCACTGTTTCTGAAAAATGAAGATAGTTGTCCAGCTTCCAAAAAGTTTATTGTGTTTTCTAGTGGAG
+
B@BBBFFFFFBAEGGGGGDGGGHHHGHHHHHHHHHGFEEGGHHHHHHHHHHHHHGHHHHHHHHHHHHHHHHHGGHGHHGHHGFHHHHHHHFFGHHGHHHHHHHHHHHHHFHHFHHHHHHHGHGHHHHHHHHHHHHHHHFHHHGEHGC2FGHHHHHHHGFDBDFGGHHEGHGGHHHG1GHGCGGG>FHHHHHDGH=<DFHHGHGHHHCGFGCCCHHHHHGGHF;;0C.=.;9000BBFGFFGFG0BBFF99A
@M03495:530:000000000-LYBTV:1:1111:9645:27434 2:N:0:GTGACGTT+ATCTGGGA
ATATTTTGCCGTTGATAAACCACCCTCCCTGTGGTCGTTATCTTGCTCCTTCTGTCGTCAACGAATTTACTAATTCCAAAGCTCACATGCTGACAGATCGGAAGAGCGTCGTGTAGGGAAAGAGTGTTCCCAGATGTGTAGATATCGGTGGGGGCCGTATCATTTAAAAAAAAAAAAAAAGATATGTGAGTTGAGAGACTCGCGACCAACTAATTAATGGTACAAAGAGAAGTCCACATAAGTGTACGTAT
+
CCDCCFFFFFCAFGGGGGGGGGGGGHHGGHHHHHHHEGGHHHHHHHHHHHHHHHHHGGGHGHGGGHHHHHHHHHHHHHHHHHHHHHHHHHHHHHHHHHHHGGGGHHHGGGGEF?GGGFHHHHGHHFGBGHHHHEFFFGF3>22222?BC?///>-<@-<..0=D000D0<-@--9-----..900000000000:.;./00.------.;/0:0000000000009;//;0/000000000000;90./90
@M03495:530:000000000-LYBTV:1:1111:11189:27448 2:N:0:GTGACGTT+ATCTGGGA
ATATTTTGCCGTTGATAAACCAGGACTCAGGCTGGACCAAAGCTCACATGCTGACAGATCGGAAGAGCGTCGTGTAGGGAAAGAGTGTTCCCAGATGTGTAGATCTCGGGGGTGGCCGGGTCATTAAAAAAAAAAAAGAAGAGTGGAGAGAAGGGAAACGCGATAACTACTGAAAAGAGAGCGAAAACGATACACGAACAATAGAAAGAATAGAGTGCATTGAGACAGCAAGACGGAGTAAGACACATAGA
+
CCBBCFFFFFCAFGGGGGGGGGHGHHHHHHHHHHGHHFHHHHHHGHHHHHHHHHHGHHHHHGGGGBGHGGEG>E?FDFFHHHHHH4BBBBGHHHHHHFE4E344444BC/@D///0</////?F1111<FCFD-@-@.:.//:00.0.:../99..../.---9../////////;/.//.9-----/-.9.-/9.-.--/9:/9//9/.////9////////:.//9./////.....//////////9/
@M03495:530:000000000-LYBTV:1:1111:20464:27448 2:N:0:GTGACGTT+ATCTGGGA
ATATTTTGCCGTTGATAAACCAGCTAATCCTGAAAAAAAAATCAAAGCTAAAAACTACAATGCTAAGACCACGATGTGACTGCTATCAAAGTTAGATATATATGTAAATTATTCATCTGTCAAATCCTAGAATTATATCATACCTGCTCCAGCAATCACGACCTGTAATGGTTTAGTGGGTTGTTCACTGTTTCTGAAAAATGAAGATAGTTGTCCAGCTTCCAAAAAGTTTATTGTGTTTTCTAGTGGAG
+
CCCCCFFFFFB>AGGGGGDGGGHGHHHHHHHHHHHH2AEGGHHHHHGHHGHHHHGHHHHHHHHHHHHHHGHHGGHGHGHHHFHHGHHHHHHHHHHHGHHHHHHGHHHGHGHHHHGHHHHHHFHHHHHHHHHGHHHHHGFHHHHHGFG?DBFGBFFHHHHGGGGGFHHHHHGDGHHHDGHGAFGD.FGD0GGD0D==GHHHHFFHHHHHFFCGHHHFGFHHGH::;C...;CBFFFFGGFGGGEFBFFB;FE
@M03495:530:000000000-LYBTV:1:1111:14477:27454 2:N:0:GTGACGTT+ATCTGGGA
ATATTTTGCCGTTGATAAACCAGGACTCAGGCTGGACCAAAGCTCACATGCTGACAGATCGGAAGAGCGTCGTGTAGGGAAAGAGTGTTCCCAGATGTGTAGATCTCGGGGGGGGGCGTGTCAATAAAAAAAAAACCAAATGATGAGATAGAGTGCACATGTACAATTGTAAAACTAGAAATTATAAGATCTAGGATGGCAACCGACAACGTGCACCACATCTTCCGATCATGACTTCATGATTCAACGAC
+
BBBBBFFFFFB>EFGGGGGGGGHGHHGHHGFHCGCHGHHHGHHHHHHHGHGHHHGGHHHFHGGGGFHHEE1E>F?BGFEGFGGGHFGB4@@3FGFHB@4443444??B//>/@-9----9;9:/;///9/;9B;9.....///;//////////9///////9/////////////////:/://;///////:////.9//..-----.:....//9../9////...-./9:////://9//9://..-
@M03495:530:000000000-LYBTV:1:1111:10528:27472 2:N:0:GTGACGTT+ATCTGGGA
ATATTTTGCCGTTGATAAACCAGCTAATCCTGAAAAAAAAATCAAAGCTAAAAACTACAATGCTAAGACCACGATGTGACTGCTATCAAAGTTAGATATATATGTAAATTATTCATCTGTCAAATCCTAGAATTATATCATACCTGCTCCAGCAATCACGACCTGTAATGGTTTAGTGGGTTGTTCACTGTTTCTGAAAAATGAAGATAGTTGTCCAGCTTCCAAAAAGTTTATTGTGTTTTCTAGTGGAG
+
AAA?AFFBFFBAECGFDFGGFFHHHHHFHHFFHCHHGCEGGGHHHHHEHHHFBGGHHHHHHGGGFFGHHHGHGGHGHF@GF3FG4GBGHGGFHHHHDGFHHHHHFHHGHGFHHHHHHBDFEGFHFHEHHGHHHDHHH4GFBGG0FD01?GBGCGHHHCGGEC@DFGDHED1FGHGG>GCFECDAGHHGGFHGHEH<<DGBFHHHDGCHFCC;FGCGHHGFHFFC:C:9ABFFGFFGFFGGGEGGF00=.;.
@M03495:530:000000000-LYBTV:1:1111:19133:27479 2:N:0:GTGACGTT+ATCTGGGA
ATATTTTGCCGTTGATAAACCAGCTAATCCTGAAAAAAAAATCAAAGCTAAAAACTACAATGCTAAGACCACGATGTGACTGCTATCAAAGTTAGATATATATGTAAATTATTCATCTGTCAAATCCTAGAATTATATCATACCTGCTCCAGCAATCACGACCTGTAATGGTTTAGTGGGTTGTTCACTGTTTCTGAAAAATGAAGATAGTTGTCCAGCTTCCAAAAAGTTTATTGTGTTTTCTAGTGGAG
+
BABBBFF5DFBAEGGGGGFGGGHHHHHHHHHHHHHH2AEFGHHHHHHEHHHHHHGHHHHHHHHHHHHHHHHHDGHGHHHGHHHHHHGHHHHHHHHHHHGHHHHHHHHGHHHHHHHGHHHHHHHHHHGHHHGHHHHHHHEHHHHHGHHGDGGHHHHHHHHGGGGGGGGHHHHFHCGH=GGHDGGGHGHHHHHDGD0=0DGGHHHHBFGGHGGFHHG0GFFFHGF:0;.;99;CCBFFBFFFGGGGBFFF9CE
@M03495:530:000000000-LYBTV:1:1111:12114:27507 2:N:0:GTGACGTT+ATCTGGGA
ATATTTTGCCGTTGATAAACCAGAGGACTCAGGCTGGACCAAAGCTCACATGCTGACAGATCGGAAGAGCGTCGTGTAGGGAAAGAGTGTTCCCAGATGTGTAGATATCCGTGGGGGCCGTGTACTTAAAAAAAAAAAATACACACCTACCGTCAGCGACAACTTAATCATTAACACGATTACTCATGCACAACAACAATTATCAGACGACCTTAACCTTCACCGTCCGAATACTTTTAACTAGATAAATA
+
BABBBFFFFFBAEGEGGGGGGGGHHGHGHHHFHHHHEGHHEFHHFHHHHGHHHHGHHGHFEHEDGGEHHHEEGEEFBFGFGFFHGFHBF44BFGHHEBE@E@43444444???E////////@2222222@2/@-@--<.0000::.///.-:.;.0.----9/00;090000;;0/.-...;/////////.....:./;;//9///----;//:///////:....-....9//////;////://9//
@M03495:530:000000000-LYBTV:1:1111:19542:27536 2:N:0:GCGACGTT+ATCTGGGA
ATATTTTGCCGATGATAAACCAGGACTCAGGCTGGATCAAAGCTCACATGCTGCCAGATCGGAAGAGCGTCGTGTAGGGAAAGAGTGTTCCCAGATATGGAGGTACTTGTTGCCATCCTAATTTATATTAAAATACCATTTTTAATGGTATAACAAGTAATCATTGCTTTAACATAATAAAAATAAATAGGCGTTAGGATTGTATAGTTGTGTCATTAGTTGTTATTAATTTGAATCATTGATGCTTTCCC
+
A1>A13@3BDA1EGDBGF1AFECFGF0BGBFGA0BF11BBFHBEBHFGGD1EF10BB011/A//ABF0EGG/EE>>@@?0B?F001BB222B11F11@2110/?1112>1101B11B0121B2>22222>BF12111BB1>2BF<22B@>22@DF1@F>F>2@2F1?D1?F?FFGHHHG1D?F0<1F1<11<-<<.</0<=CD0D=0=D0DE/;CGCC;;000:;C0C:0;CG:GGFB0CB00;0;0;00;
@M03495:530:000000000-LYBTV:1:1111:12075:27536 2:N:0:GTGACGTT+ATCTGGGA
ATATTTTGCCGTTGATAAACCAGCTAATCCTGAAAAAAAAATCAAAGCTAAAAACTACAATGCTAAGACCACGATGTGACTGCTATCAAAGTTAGATATATATGTAAATTATTCATCTGTCAAATCCTAGAATTATATCATACCTGCTCCAGCAATCACGACCTGTAATGGTTTAGTGGGTTGTTCACTGTTTCTGAAAAATGAAGATAGTTGTCCAGCTTCCAAAAAGTTTATTGTGTTTTCTAGTGGAG
+
BBBBBFF5FFBAGGGGGGGGGGHHHHHHHHHHHHHHAEGGGHHHHHHHHHHHHHGHHHHHHHHHHHHHHHHHGGHGHHHHHGHHFFHHHHHHHHHHHHGHHHHHGHHHHGHHHHHHHHHHHHHHHHHHHHHHHHHHHHHHHHHHHHHFFHHHGHHHHHHGDGCGHHHGHHHHHHHHDHEHFGGDHFHHHHHHHFDDGDGHHHHGGHHFGGCCGGGFHHFGBGG;<CG.E909BFGFGGFBFGEFBBFF.;E
@M03495:530:000000000-LYBTV:1:1111:14682:27561 2:N:0:GTGACGTT+ATCTGGGA
ATATTTTGCCGTTGATAAACCAGCTAATTCCAAAGCTCACATGCTGACAGATCGGAAGAGCGTCGTGTAGGGAAAGAGTGTTCCCAGATGTGGAGATCTCGGGGGGGGGCGGAACATTAAAAAAAAAAGAAAAACCAGACCTCAGCTTAAGCTGGTATTAGTACGTGAGGGAGCCACCACAAATATCCACTCAAATCATTGTGCATGTGCTTAACCTGGCAGGCCCAACAAATTCTGAGCTCGAACTTCTC
+
BBAABFFFFFB>EEGFGGGGGGHHFHHHHHHHHHHHHHHHHHHHHHHHHHFGHEGGGFHFHFGGGEF1BGFEGFHHHHFG5@DF3GGHHH@G33?333441?///---------9./9;/9//;=-@=.;A/.9...;...//9//:/9/B///:/9///////.9.....99..:......9////////////9////////////////////9.....-........./9///////9.-...9///
@M03495:530:000000000-LYBTV:1:1111:15390:27586 2:N:0:GTGACGTT+ATCTGGGA
ATATTTTGCCGTTGATAAACCAGCTAATCCTGAAAAAAAAATCAAAGCTAAAAACTACAATGCTAAGACCACGATGTGACTGCTATCAAAGTTAGATATATATGTAAATTATTCATCTGTCAAATCCTAGAATTATATCATACCTGCTCCAGCAATCACGACCTGTAATGGTTTAGTGGGTTGTTCACTGTTTCTGAAAAATGAAGATAGTTGTCCAGCTTCCAAAACGTTTATTGTGTTTTCTAGTGGAG
+
CCCCCFFFFFCAEGGGGFGGGGHHHHHHHHHHGHHHFEGGGHHHHHHGHHHGFHGHHHHHHHGHHHHHHFHHGGHGHHHGHGFHHHHHGHHHHHGHGHHHGHHHHHHHHHHHHHHHHHHHHHHGGHHHHEHHHHHHHHHHHHHHHHEGHFFHHGHHHHHGGGGGHGHEHHHHGHHHDGHHGGGDGHHHHHHDGH=GGHHGHHHFFHGHHHHHHFFGFHHHHH;:CCC.9;;;;FGGGFCFGEFGF099:9A
@M03495:530:000000000-LYBTV:1:1111:17982:27587 2:N:0:GTGACGTT+ATCTGGGA
ATATTTTGCCGTTGATAAACCAGCTAATCCTGAAAAAAAAATCAAAGCTAAAAACTACAATGCTAAGACCACGATGTGACTGCTATCAAAGTTAGATATATATGTAAATTATTCATCTGTCAAATCCTAGAATTATATCATACCTGCTCCAGCAATCACGACCTGTAATGGTTTAGTGGGTTGTTCACTGTTTCTGAAAAATGAAGATAGTTGTCCAGCTTCCAAAAAGTTTATTGTGTTTTCTAGTGGAG
+
BBBBBFFFFFB2EFGGGGGGGGHHHHHHHHHHHHHHAEEGGHGHHGBHHHHHHHGHHGHHHHHHHHHHHEHHGGHGHHHHHGFHHGHHHHGHHHHHHHHHHHHHHHHGHHHHHHHHHGHHHHHHHHHHHHHHHHHHHHHHHHHHHHHHDGFHHHHHGHHGGGGGGFFHHHHFGGHHGHHGCFFDFGFHHHHDGG=DGHHHFHHHHHGHHHGFHHHHHEHHGH/<;;:9C;;;FGGGGG:FFFGGGGFF;FE
@M03495:530:000000000-LYBTV:1:1111:13767:27588 2:N:0:GTGACGTT+ATCTGGGA
ATATTTTGCCGTTGATAAACCAGCTAATCCTGAAAAAAAAATCAAAGCTAAAAACTACAATGCTAAGAACACGATGTGACTGCTATCAAAGTTAGATATATATGTAAATTATTCATCTGTCAAATCCTAGAATTATATCATACCTGCTCCAGCAATCACGACCTGTAATGGTTTAGTGGGTTGTTCACTGTTTCTGAAAAATGAAGATAGTTGTCCAGCTTCCAAAAAGTTTATTGTGTTTTCTAGTGGAG
+
AAABBFFFFFBAEGGGGGFGCGHHHGHGHHHHGHHHHGGGGGCFGGF2FFHHHHGHHFHHBGFFHBFG52BFFGAFFBH44BGEE43GHFGG4GEDGHGFHGFHHGHHGHHFFFHHGBGGBDHHHHHHHGHHHHHGEFHHHHBGFHBBG2GHFGHEGHHD?@CFHGHHHHFFFGGH>1FH.<CGGHFGHHH=DD0<GHHBACGBGHCCBGCGHHGCHHHHFH::0;CA.:00BFFFFE/;;BFGGECC;BA
@M03495:530:000000000-LYBTV:1:1111:17914:27626 2:N:0:GTGACGTT+ATCTGGGA
ATATTTTGCCGATGATAAACCAGGGACTCAGGCTGGACCAAAGCTCACATGCTGACAGATCGGAAGAGCGTCGTGTAGGGAAAGAGTGTTCCCAGATGTGGAGGGATCGGCAGGCGGGGGATCAGTAAAAAAACAAGACCAGACTGATGTCGGCGTCAGGAATGGCCGACAGGAAGGCGCATCCTATCATTGTAAAATCATGCACCGCCACACAGGCAGCGGACTGGCGGGACTGGCCACAGGCTAGCACG
+
AAA?AFFFFFD1AEFDGG11GGHF00AAFF10FAG?0BEGC/BGFFHHHBHHB1G0FGGEBHGCFGA00E//>/B/BFFGB>>GFGBF@2BBE1FGH12111////0/?/////////--<.:C0000000A?..C/////.../;/0;00.-----9;BFF///-/9--;--;9--------////////999/99/9/9///;/----------9;-9--9---------------9---;--:-///-
@M03495:530:000000000-LYBTV:1:1111:17584:27629 2:N:0:GTGACGTT+ATCTGGGA
ATATTTTGCCGTTGATAAACCAGCTAATCCTGAAAAAAAAATCAAAGCTAAAAACTACAATGCTAAGACCACGATGTGACTGCTATCAAAGTTAGATATATATGTAAATTATTCATCTGTCAAATCCTAGAATTATATCATACCTGCTCCAGCAATCACGACCTGTAATGGTTTAGTGGGTTGTTCACTGTTTCTGAAAAATGAAGATAGTTGTCCAGCTTCCAAAAAGTTTATTGTGTTTTCTAGTGGAG
+
BABBBFFFFFD2EEGGGGDGGGHHBGHHHHHHHHHH2EFGGHHHGHFFHHHHHHGHHHHHFHHHHHHHHGHFGGFGHHHFFFHHFFHHHFGHHHGHHHHHHHHHHHHHHFHHHHHHHGHHHFGHHHHHHHGHHHHHGEHHHHEHHGHHHBFHFGBFHHHGFGGGHHHHHHEGGHHG=FCFCGGG<DDGGHHGHHDDGFHFAGH0DG;CGGCFHHHBGFEFEG/;C:.;C9;BBBGEFFBFFB0;FFBB.C?
@M03495:530:000000000-LYBTV:1:1111:18395:27679 2:N:0:GTGACGTT+ATCTGGGA
ATATTTTGCCGTTGATAAACCAAAGCTCACATGCTGACAGATCGGAAGAGCGTCGTGTAGGGAAAGAGTGTTCCCAGATGTGTAGATATAGGGGGGCGGCGGATCATTAAAAAAAAAAAACGTAAGAACAGAGGCTCATCGAGGTACAAGATATGCAAAAGCGCAATATATGAGCCACAGCTCCGCGAATCAACGACGTCGATGCGAAGAACTATATACCTCTAAAGATCTAGTATAGTGTCCTCCTCGCT
+
CCCCCFFFFFC>FEGGGGFGGGHHHHHHHHHHHHHHDFGHGGHHGGGGHHHGEGGEGBFFHEHHHHFHDGD@BFHHH1GGDEB43@4444BB1BE----:----=;BFB;0;FFCCFFFF.-.9..0:///;/.9..0000/.-.00000/;0000:00//9.-:-.00000000/;/...000..--9-;00/..---.:-.0.-.--./;0090:0000000000:000;000000000;0:0///.;.
@M03495:530:000000000-LYBTV:1:1111:21998:27685 2:N:0:GTGACGTT+ATCTGGGA
ATATTTTGCCGTTGATAAACCAGCTAATCCTGAAAAAAAAATCAAAGCTAAAAACTACAATGCTAAGACCACGATGTGACTGCTATCAAAGTTAGATATATATGTAAATTATTCATCTGTCAAATCCTAGAATTATATCATACCTGCTCCAGCAATCACGACCTGTAATGGTTTAGTGGGTTGTTCACTGTTTCTGAAAAATGAAGATAGTTGTCCAGCTTCCAAAAAGTTTATTGTGTTTTCTAGTGGAG
+
BBBBBFFFFFBAEFGGGGFGGGHHHHHGHHHGHHGH2EFGGHHFHGGEHHFHHHDGHHHHHHGHHHHHHBHHGGHGGHHHHEHHHHHHFFHGHFFFGHHHHHHHHHHGHHHHHFHGHHEHFHFHHHHHHF?B?GHHHHHGFHFGFHA2FGFHGGFHFGHGGGGFHHHHHHHHHCGHFGFE<FCGEFHHHHGDFF0DGHGD<CG=GH:GGFC00;;00GHHHH/:C<.9D9;;0;CFFGFFGGGGGGGF?0A
@M03495:530:000000000-LYBTV:1:1111:19976:27687 2:N:0:GTGACGTT+ATCTGGGA
ATATTTTGCCGTTGATAAACCAGCTAATCCTGAAAAAAAAAATCAAAGCTAAAAACTACAATGCTAAGACCACGATGTGACTGCTATCAAAGTTAGATATATATGTAAATTATTCATCTGTCAAATCCTAGAATTATATCATACCTGCTCCAGCAATCACGACCTGTAATGGTTTAGTGGGTTGTTCACTGTTTCTGAAAAATGAAGATAGTTGTCCAGCTTCCAAAAAGTTTATTGTGTTTTCTAGTGGA
+
BAABBFFFFFBAFGGGGGGGGGHHHHHGHGHHHHHHBEEGGGHHGFGHHHHHEF3EHHGGGHHHHGHFHHHHHGGHGGHHHHHGHHGHFHHHHGHHGHHFHHGHGEHGHHFHFHHHHHHHHGHGFHHHBFHGHHHHHGHGHHHHHEHEHF@CFFFHHHEHGGGGDF?GGDFG<1GHFDD<FDGFCGFHEHHDDG0==0GHF.CGH<GGGFHHHHHHHGHGHC9CBB0;.;0;;CFFFFFFGGFGFFFGFF0
@M03495:530:000000000-LYBTV:1:1111:17250:27774 2:N:0:GTGACGTT+ATCTGGGA
ATATTTTGCCGTTGATAAACCAGCTAATCCTGAAAAAAAAATCAAAGCTAAAAACTACAATGCTAAGACCACGATGTGACTGCTATCAAAGTTAGATATATATGTAAATTATTCATCTGTCAAATCCTAGAATTATATCATACCTGCTCCAGCAATCACGACCTGTAATGGTTTAGTGGGTTGTTCACTGTTTCTGAAAAATGAAGATAGTTGTCCAGCTTCCAAAAAGTTTATTGTGTTTTCTAGTGGAG
+
CCCCCFFFFFCAEGGGGGFGGGHHHHHHHHHHHHHHFFGGGHHHHHHHHHHGHHGHHHHHHHHHHHHHHHHHGGHGHHGHHHFHHHHHHHGHHHHHHHHHHHHHHHHHHHHHHHHHHHHHHHHHHHHHHHHHHHHHHHHHHHGHHHEFGHHGHHHHHHHGFGGGHHHHHHHHHGGGFFHGCCEDHHHHHHHHHD=DGHFHACFHHHCBBFGHHHHHGBGHHHC;:CG?EBFFFFFBFF:CFBFBFB9C.9A
@M03495:530:000000000-LYBTV:1:1111:18680:27775 2:N:0:GTGACGTT+ATCTGGGA
ATATTTTGCCGTTGATAAACCAGCTAATCCTGAAAAAAAAAATCAAAGCTAAAAACTACAATGCTAAGACCACGATGTGACTGCTATCAAAGTTAGATATATATGTAAATTATTCATCTGTCAAATCCTAGAATTATATCATACCTGCTCCAGCAATCACGACCTGTAATGGTTTAGTGGGTTGTTCACTGTTTCTGAAAAATGAAGATAGTTGTCCAGCTTCCAAAAAGTTTATTGTGTTTTCTAGTGGA
+
B?AABFFFFFB>EEGCGFFFGFH4FHHHHHHHHGGHHGGGGGGGHFFFBHHGHHHGHFHHGGFHHHHEGHFGGGGGEFEGFFD34FGFHHHHDEHHHHHHHHHHHGGHHHHGHHHHGHHHHHHGHHHHHGHHHGGHHGHFFHHGFHF0@F@<<2GHHHE2ACFGGHFHGHHHHBGGHHHFGDGCCGGFHHHGGH0=GGFGFHHHHBBFFGHGGCC00;/:GF0:CBB.9:;;;0FG0FFFBFFB09BFFF0
@M03495:530:000000000-LYBTV:1:1111:17148:27780 2:N:0:GTGACGTT+ATCTGGGA
ATATTTTGCCGTTGATAAACCAAAGCTCACATGCTGACAGATCGGAAGAGCGTCGTGTAGGGAAAGAGTGATCCCAGATGTGAAGAAGTCGGGGGGCGCACGATCATTGAAAAAAAAAAAAACTGAATCAACCGCGACAACACAAACCGAACTAGCAATAAAATGCTACAAATTCAGCATTTGACTCTACAGACTACCTCCCACATTATCATTCACGTCAAGTAGAAGCTGACTGTGACAAGCATAATTAC
+
BBBBBFFFFFD>FFGGGGDGCFDHHHH4GFGHHHBG5BGHHGGGGFFGFGHCGFEEEABDFEHHHFHFGH55@FGHH?G@5F4B4333@4?//>/-------.;..0C0990;.-BBBAD--.///;///;/9---9---9.......----.///////;/9//////9////;B/////;//////;/;//.///.//9..;.//////;////.....;;/////////./////9/9...:9/////
@M03495:530:000000000-LYBTV:1:1111:18248:27782 2:N:0:GTGACGTT+ATCTGGGA
ATATTTTGCCGTTGATAAACCAAAGCTCACATGCTGCCAGATCGGAAGAGCGTCGTGTAGGGAAAGAGTGCACCCAGATGTGTAGTGTTCGTTGGTTGGACGGAAATCTGAAAAAAAAAAAGTAGTTAAAGAGAGTGTGTTGAAGAGTCGAGCTCAGGTGGTTTGGAATTGAGCAAGGCTATGTACTCTGCGGAGGTGAGAGAGTAGACTCCACAGATATGTACTGCACACGGTTGGGCTTGTCCCTAGAC
+
AABAAFFFFFA>AEAGGFGGCGHGEGFF4BADEGFD3BCGADBECFG2GHFGE1EEEAAGGAGEFEBF5B5@BBEEHAB3B444B43B4B113B1111/33/>///33444BBD0<///</??<1?<F111?00.11>><F.1111010-<-.<00//0/.;...;/;G000000;/../90000000000-----;;C.//..///;///9/./;//9//9:///////.9-..---.;.-./////.//
@M03495:530:000000000-LYBTV:1:1111:11832:27794 2:N:0:GTGACGTT+ATCTGGGA
ATATTTTGCCGTTGATAACCAGGGACTCAGGCTGGACCAAAGCTCACATCTGACAGATCGGAAGAGCGTCGTGTAGGGAAAGAGTGTTCCCAGATGTGGTGATATCCGGGGGGGCCGGGATATTAAAAAAAAAAAAAAAGAACTAGCCTGACGTGGGCACCAACTCATCAAGATCAAGTACTCAAACTATATATTCAAACACGAAATCGTGTTAATTATAATAAGGAGTTAAAGGCGTTAATGATTTATAC
+
BBBBBFFFFFBBGGEGGGGGGGGFFEFHGHFFHHGG2BFGHHFHGFHHHHGHBAFGHHEGDGGDGFFGGGC>E12GFF3FGGHF@B4BB4BF313B4432?344FG4/////-----9--.;9//99//-9----9---9...//////..9....-......./9///;/;B9B/9/:////9;/B//9//;///9///...9:..;:..9.//////;/9/:///.9//;///.-9-.A///////;9/
@M03495:530:000000000-LYBTV:1:1111:10724:27804 2:N:0:GTGACGTT+ATCTGGGA
ATATTTTGCCGTTGATAAACCAGTCAGGAGTCCAAAGCTCACATGCTGACAGATCGGAAGAGCGTCGTGTAGGGAAAGAGTGTCCCCAGATGTGTAGAACTGGGGGGTCGCCGGGTGATTATAAAAAAATAAAAAGAGAGTACTAGTGAGTGGAGGTGTATTATTTAATAAAACAGAGATGATACACGATTAATCTAGGTGGTCGTACAGACGTGAGGGGAAAGTGTGTGCGAGTGTCATACAGTTGACAT
+
BBBBBFFFFFB2EEFGGG5EGGHFGFFHHGHHHHHH3FAGHHFHGFF5FBFHHHHGGGG1GFGAAEEAEBBGHGHEHCBGGH@4BFGFACG34B4@34433331/>A-.:-;:--:-.9999;;BBFB?.00000..9..;;/9///9/9;F?/....///99/;//;BB////..;/./;B/////.;.99///////;;.;/--...//;-:9....-9...///9../9.--.9;/////9///////
@M03495:530:000000000-LYBTV:1:1111:10230:27804 2:N:0:GTGACGTT+ATCTGGGA
ATATTTTGCCGTTGATAAACCAGGACTCAGGCTGGACCAAAGCTCACATGCTGACAGATCGGAAGAGCGTCGTGTAGGGAAAGAGTGTTCCCAGATGTGAAGAAGTTGCGGGGGGCCGTATAATTTAAAAAATAAAACTGCACTAGAGACCAGAACAGGTAGCCGTAGGGAAAGATGGGACAATACATCTAACTGAGTCAACTGCAACGTTAGTGATATCTATGAAAAGTATGGTGACTAAGAGCAGTTGA
+
AAAAAFFFFFD1AEFFGF11BGCC0AG0GGEFFGFF0BFGCFBFGHBFFHFBFBGFGF11F?/FEHFCEGGC/B/BD@EFEGFHHBB1BF21BEGFH2F22110B1111>>///----;;-///9//9/99--///////9//9//9//-9-9;B-/9-;////---9--/;;-//9/-----////9///;//;/////////9//9--;B-////://///;///////9/-://///////-//////
@M03495:530:000000000-LYBTV:1:1111:20192:27808 2:N:0:GTGACGTT+ATCTGGGA
ATATTTTGCCGTTGATAAACCAGGACTCAGGCTGGACCAAAGCTCACATGCTGACAGATCGGAAGAGCGTCGTGTAGGGAAAGAGTGTTCCCAGATGTGTAGATCTGCGTGGGGGCCGGGTTATTAAAAAAAAAACATCTCAAGTACCTAGAATTAGAAGGAACAGAAAACTAAAAAGCACTCGTCGCTGTAGTTTTTCCACTCGTTCAGCCCGCCTGCTTCGTACTAATTCAATTCTCAGACGAGATCGC
+
AAAAAFFFFFD1AEFGBE1GCGGFFGFFGHHHHHGH0FGCEE0FFHHFFHGGHGBGGB1CGGGGFHGFGEEE/E>BDBE0BGGG>FGBBB@1BCEGFGF2B122>211>/?@///////<<//1221<1?@C@CC<.0<00000000000:CB00000;0.;/;///:///0;9B09..//0/.;.-:..900/;//:9/////----///;-99;-9-///;----//////////9/B///--;--/:-
@M03495:530:000000000-LYBTV:1:1111:19282:27835 2:N:0:GTGACGTT+ATCTGGGA
ATATTTTGCCGTTGATAAACCAGCTAATCCTGAAAAAAAAATCAAAGCTAAAAACTACAATGCTAAGACCACGATGTGACTGCTATCAAAGTTAGATATATATGTAAATTATTCATCTGTCAAATCCTAGAATTATATCATACCTGCTCCAGCAATCACGACCTGTAATGGTTTAGTGGGTTGTTCACTGTTTCTGAAAAATGAAGATAGTTGTCCAGCTTCCAAAAAGTTTATTGTGTTTTCTAGTGGAG
+
BB?ABDFFFFD>EFGGGGGGGGHHFGHHFDGFHCGHAEEECHHHHHHHHHHGGFDGHHFHFGHGHFGHHFHHGGHGAHHEHE?DFEGHHGHDEFGHHHFFHHGHGHHFHHHHHHHHEEHGFHHGFFHGHHFHHFHFFDGHHHHFHF0BFCCFBGGHGHHGDBDDHGGHHHH<FAGHFGHH>FGG<FHHHHGH0D<D=GHHHFFHFHFGECC0CC:C;C/C0C/00;C?F0;;CFGGCC:BBCBBFF09.09
@M03495:530:000000000-LYBTV:1:1111:17610:27849 2:N:0:GTGACGTT+ATCTGGGA
ATATTTTGCCGTTGATAAACCAGCTAATCCTGAAAAAAAAATCAAAGCTAAAAACTACAATGCTAAGACCACGATGTGACTGCTATCAAAGTTAGATATATATGTAAATTATTCATCTGTCAAATCCTAGAATTATATCATACCTGCTCCAGCAATCACGACCTGTAATGGTTTAGTGGGTTGTTCACTGTTTCTGAAAAATGAAGATAGTTGTCCAGCTTCCAACAAGTTTATTGTGTTTTCTAGTGGAG
+
BBBABFDDFFA2AEGGGG5GFGDFGHHHGHABBGHHBEEEGHHHHGHFHGHHGDECGCCFHHFHHFGHFFHC>ECEGHHHHGEHEGHHFGBGFHFFHFEGHFFHHHHHHGHFHFHHHHHFHGGHHHGFHEGHHHHGHGHHHGBGHHHHHGFFFGBGHHHGGGGGH<DFFFG1FF1FFGHHCFGGGGHDBGFGHH0=GH0D.<G0GG:CF0<CGBCGFHHFFFFCF/;.;;09CBFFBF/;;BFFBFBF.0A
@M03495:530:000000000-LYBTV:1:1111:14432:27854 2:N:0:GTGACGTT+ATCTGGGA
ATATTTTGCCGTTGATAAACCAGCTAATCCTGAAAAAAAAATCAAAGCTAAAAACTACAATGCTAAGACCACGATGTGACTGCTATCAAAGTTAGATATATATGTAAATTATTCATCTGTCAAATCCTAGAATTATATCATACCTGCTCCAGCAATCACGACCTGTAATGGTTTAGTGGGTTGTTCACTGTTTCTGAAAAATGAAGATAGTTGTCCAGCTTCCAAAAAGTTTATTGTGTTTTCTAGTGGAG
+
BABBBFFFFFD2AEEGGGGEFGGHHFHHHHHHHHHHFEEGGHFFHHHHHGHFHFEFFBGFGHHEGHHHBFHHDCHFGGHHFGCGHFGFFGHGHFGFFGHHHGFGBGHGGHFGH4GHHHGGEGHHHHCGFFFHHHHHHHHHHHGHEGF2DGHHHGHHEHFGDCGGHFGFHHH1FGHH<<GH.>@E.<GHHHHHHH0DHHGHHHFGFHG0CF;0C0:00:/C:C/:0;:AD9CFFFFFFGBFGGEGBF0;A0E
@M03495:530:000000000-LYBTV:1:1111:21889:27872 2:N:0:GTGACGTT+ATCTGGGA
ATATTTTGCCGTTGATAAACCAGGGACTCAGGCTGGACCAAAGCTCACATGCTGACAGATCGGAAGAGCGTCGTGTAGGGAAAGAGTGTTCCCAGATGTGTAGAGATTGGGGGGGGCGGAGTGTATAAAAACAAAAAATTAATAAAAATGGGTTGAACGAATTTTAATAAACACGTCAAGTTGATGAATTAGGATTGTCGTTCCAATATAATTGTGATTAACTGAAGATCGTGACACAGAAATATTGTTCG
+
>>1AAFFFFFD1EECFGGBG1EFAEAFHHHGGGGHGFEGHHAGBGBEDGFHHHHF0B1BFGGGGGGHGHEA?FEFGHFHFFGHHGGFBB2BBBG@GGH2F22B211>11>/>@C-9-99--9-9///;///9-;-;-;:////////9-//9/-;BB/-9--9/9//9////9----9-/;;9///;/99//////;F/9:A--/;///9///////99/;/9///:9;/-;A/-/:9-//;///;////-
@M03495:530:000000000-LYBTV:1:1111:17927:27872 2:N:0:GTGACGTT+ATCTGGGA
ATATTTTGCCGTTGATAAACCAGCTAATCCTGAAAAAAAAATCAAAGCTAAAAACTACAATGCTAAGACCACGATGTGACTGCTATCAAAGTTAGATATATATGTAAATTATTCATCTGTCAAATCCTAGAATTATATCATACCTGCTCCAGCAATCACGACCTGTAATGGTTTAGTGGGTTGTTCACTGTTTCTGAAAAATGAAGATAGTTGTCCAGCTTCCAAAAAGTTTATTGTGTTTTCTAGTGGAG
+
BBBBAF5DFFD>EEFGGG5DAGHHHHFHHFFHGGDGGEGGGHHHHFF2GHHHHFEFHFFHEGHHHGGGFFGHGGHGHBGDFGHHH43GHHBFFGBGFHB@BGHHHHHHGBHGHHHHHHHGGHHHHHGHGGHHGHHHHHHGHHBGHH0BF11GEF0G1@GGGCCF0GHHEGHHHGHB1>CC><@EFFHGFFFGHHGD0<BDCGHBGBCGFBC0:0;CCGHFFH:CCGHFA9;BFFFFFGBF;9BFF09;.:9
@M03495:530:000000000-LYBTV:1:1111:13874:27898 2:N:0:GTGACGTT+ATCTGGGA
ATATTTTGCCGTTGATAAACCAGGCGGACCAAAGCTCACATGCTGACAGATCGGAAGAGCGTCGTGTAGGGAAAGAGTGTTCCCAGATGGGTAGGATTCGGGGGGCGCCGTGTACTTAAAAAAAAAAAAAAAGAGATGTACTAAGATGAGCGCCGTCAGAACCACGCGAGCCACTAAACCTGTCTACACGATCTCGCAACTGCTATAGCAGTTAGTAGCAAGCTGCAGACAGTTGACTCTGTAGCGAAACA
+
BBABBFFFFFB>EFGGGGAAFGHGGGGGGGFHHHHHFBGHGHHHGHHHHHGGHGFFGHEHGGGGEF?BGHGGHFHHHBFBBFGFDHHGD3/?3//34B3/0?E@-----9-;;.///////9@9BB@>----...;///////////////------..//..9...--99;/.///////./9////;.-.../.;-.-;/;///////////://////..9////;99./////////////-----/
@M03495:530:000000000-LYBTV:1:1111:15759:27912 2:N:0:GTGACGTT+ATCTGGGA
ATATTTTGCCGTTGATAAACCAGTCAGGAGTCCAAAGCTCACATGCTGACAGATCGGAAGAGCGTCGTGTAGGGAAAGAGTGTTCCCAGATGTGGAGATCTCGGTGGGCGCCGTGTCATTAAAAAAAAAAAAAGTAACAGCATTCGTCGGTTAGGCATAATGATAGTTGACAAACAGTGATCGGCTTGAGCGCATCACATATAAGACAGATCGAGCAGACACACTCTAATATTGCTACATCATAGACTAGG
+
BBBBCFFFFFB>EGGGGGGGGGHHHHHHHGHGHHHHFGHHHHHHHHHHHHHGHHHGGEGGHHHCEFFEE1BDFFHHHHHHHH@BGHHHHEGH4@33133BBF1F>/A//>////>BFGHF3?DD2>CD/C@--.000000./00<0<.--;..:/00;000000000000000/../00000;.-.-9.00---9-000000;0000///909:..-//;///.;/000000000;00000000000000/
@M03495:530:000000000-LYBTV:1:1111:19483:27916 2:N:0:GTGACGTT+ATCTGGGA
ATATTTTGCCGTTGATAAACCAGCTAATCCTGAAAAAAAAATCAAAGCTAAAAACTACAATGCTAAGACCACGATGTGACTGCTATCAAAGTTAGATATATATGTAAATTATTCATCTGTCAAATCCTAGAATTATATCATACCTGCTCCAGCAATCACGACCTGTAATGGTTTAGTGGGTTGTTCACTGTTTCTGAAAAATGAAGATAGTTGTCCAGCTTCCAGACAGTTTATTGTGTTTTCTAGTGGAG
+
AABBBFFFFFB2EEFGGGGGGCHHFHGHHGHHH3GH2AAAEHFHHHHEHFHFFFFHHGHHHHHGHHHHHFHHGGHEGGHFFB3GFGFHHHFFGHGFHHHHHHHHGGH4FEHHHHHHHEHHHHHHHHHHHHHHHGHHHGBHHHHHGGA2BG?FFGGHG2CCE?FFHHHHHHGFHHHH1FFECFFD.11<DHGGFB0=0DGHHFHDGH0CCFHF0G00:CCG0G;;00./99CB0;0;9F/CFBBFBFFFAFG
@M03495:530:000000000-LYBTV:1:1111:12237:27922 2:N:0:GTGACGTT+ATCTGGGA
ATATTTTGCCGTTGATAAACCAGGGATCAGGCTGGACCAAAGCTCACATGCTGACAGATCGGAAGAGCGTCGTGTAGGGAAAGAGTGTTCCCAGATGTGTAGATCTCGGTGGGGGGCGGATCATTAAAAAAAAAAAACACTAAAAATAGGTCAAACCGGCAAACACGAGAGCTAAAATCCCAGTGATACTTACCATAACTCTAGTAATAACGACGGTGACAAATGCACAATGAATTCATCACCTTATCACG
+
BBBBBFFFFFD>EGGGGGGGGGHGCFHGGHHGGHGHEGHHHHFFFHHFHHHFHHHHFGGFGEAFEFGFGEAE>BB2BGFBFHHGHFE4B4FGHHED3BD44@4F4?B0?//?///-----9;.9//////;-9@-9-.../9;///./////////.---9-9..9.9-.-./9///9///9;///99//////////9/;/9////////..-9-.../;/.//9///.9;///////;/9.///////.
@M03495:530:000000000-LYBTV:1:1111:11604:27930 2:N:0:GTGACGTT+ATCTGGGA
ATATTTTGCCGTTGATAAACCAGCTAATCCTGAAAAAAAAATCAAAGCTAAAAACTACAATGCTAAGACCACGATGTGACTGCTATCAAAGTTAGATATATATGTAAATTATTCATCTGTCAAATCCTAGAATTATATCATACCTGCTCCAGCAATCACGACCTGTAATGGTTTAGTGGGTTGTTCACTGTTTCTGAAAAATGAAGATAGTTGTCCAGCTTCCAAAAAGTTTATTGTGTTTTCTAGTGGAG
+
CCCBCFFFFFCAFGGGGGGGGGHHHHHHHHHHHHHHGEEFGHHHHHFGHHHHFHGGHHHHHHHHHHHHHHHHGGHGHHHHHFHHHHHHHHHGHGHHHHHHHHHGGHHHHGHHHHHHHHHHGHHHHHHHHHHHHHHHHHHHHHEHHHHHGHFGFGHHHFHGCDGGHHHGHHHFEHEG>FFHGGGDGGHFHHHHHH=DHDFGHFHFFHCGHHGHHHHHFHGFFFC;;C;ED;;;;FGGGGGGGGGGGGGG;FF
@M03495:530:000000000-LYBTV:1:1111:13940:27981 2:N:0:GTGACGTT+ATCTGGGA
ATATTTTGCCGTTGATAAACCAGCTAATCCTGAAAAAAAAATCAAAGCTAAAAACTACAATGCTAAGACCACGATGTGACTGCTATCAAAGTTAGATATATATGTAAATTATTCATCTGTCAAATCCTAGAATTATATCATACCTGCTCCAGCAATCACGACCTGTAATGGTTTAGTGGGTTGTTCACTGTTTCTGAAAAATGAAGATAGTTGTCCAGCTTCCAAAAAGTTTATTGTGTTTTCTAGTGGAG
+
A3A3AFFBFFBAEGGGGGDGGGHHBGHHGHHHHGFHHEEEGHHGHHHGGFGHHHGHHHHHHGHHHHHHG2GHGGHEGGHGDGHHHHHHGGHDHHHHHHHHHHHHHHHHHGHHHHGHHHHHHGGFHHHFHGHHHHHGHHBFFHHCGHAGFBFHBGCGHFGDACDFFDGFHHGFGHFH1=GE<FCDGFEDDFGFFG=DD<<G.CDGGFGFFHCGHHHFCCCGFF/0:;:9.9BBB0FBFFF9FFGEFGFF;BA
@M03495:530:000000000-LYBTV:1:1111:18028:28006 2:N:0:GTGACGTT+ATCTGGGA
ATATTTTGCCGCTGATAAACCAGCTAATCCTGAAAAAAAAATCAAAGCTAAAAATTACAATGCTAAGACCACGATGTGACTGCTATCAAAGATAGATATATATGTAAATTATTCATCTGACAAATCCTAGCATTATATCTTACCTGCTCCAGCAATCACGACTTGTAATGGGTTAGTGGGTTGTTCACTGTTTCTGAATAATGAAGATAGTTGTACAGCTTCAAAAAAGTGTATTGTGTTTTCTAGTGGTG
+
>1>AA3D311>11AAGA311A0B01BBAF3DGHF1F00A/ABF1BA10BG111B0BADGGGHF2D21B100?//?FEEHH2DBGGG0G@1@0@BGH22B@22BF2FGHHHGF22BFF2E2>F10F1BFEF1BB2BBGB22B210BG0BG11100<DCC1?C//?F?1?1<10?><C>=F<..>.<0D00=DD0=0==D000<G0CB;G0;00;;000<0CCF:0;:.-.;0;0000;BCFGF090;00.0;
@M03495:530:000000000-LYBTV:1:1111:20722:28007 2:N:0:GTGACGTT+ATCTGGGA
ATATTTTGCCGTTGATAAACCAGTCAGGAGTCCAAAGCTCACATGCTGACAGATCGGAAGAGCGTCGTGTAGGGAAAGAGTGTTCCCAGATGGGTAGATATCGGTGGCCGGCCGGGCAATTAAAAAAAAACAATGGTAATCTACAAGCAGTGACCGAAACTGTCCGCGGTTTGGAGGCGCTGCTCACTCTTATACAGTCTTGCAAGTCTTGCAGGTCACCTGCTCGGCTTGTAGCGCCGAGAGGTGCTGTT
+
ABBBBFFDFFB2EEGGGGGGGGDBGGFHHGHHHHHHFHHGHHHHGGGBGFFFFH3AE1CEHHHGGGEAE?BDGEGHGBFBGHFBFFGHG1BE3?G3?3444B1/1?/00//>///</@/1111>1@C@/-.<.111111>11==000./<0/000-;---00000.--;.-...//..-;--.//::///////////////////;////;//:;/////9.:/9-..-99///-9-;----99./:;//
@M03495:530:000000000-LYBTV:1:1111:14892:28031 2:N:0:GTGACGTT+ATCTGGGA
ATATTTTGCCGTTGATAAACCAGGGACTCAGGCTGGACCAAAGCTCACATGCTGACAGATCGGAAGAGCGTCGTGTAGGGAAAGAGTGTTCCCAGATGTGTAGATCTTGGGGGGGGGGGGGTAGTAAATAAAAACAAAACGGGCAACCTGGATCGTGCTTGATGCCATAAAAATACAATTCTCACACAATATCGTCTAACCCTAATTCTATTTGAGGCCAAATTACACATACAGTAGGCATGAAATCTGAC
+
BBBBBFFFFFBAEGCGGG5AFEGEAFGHGHHHGHHG2BEAHHHFGHFHFGHCFGFHHHGHGFDGGGHFGGEEEEG?23EEGFHHHG4FBB4@@BGG3B4@4@?444?4BF/>@--9-----;..;////;B/;/.E.9..9..--.../.99/99.;.9//.//9/:B///9/9//9;9B////;//..////.:.:.//....9/B/;//9///...;9..////////;//:9;///9/./9////;//
@M03495:530:000000000-LYBTV:1:1111:16385:28049 2:N:0:GTGACGTT+ATCTGGGA
ATATTTTGCCGTTGATAAACCAAAGCTCACATGCTGACAGATCGGAAGAGCGTCGTGTAGGGAAAGAGTGTTCCCAGATGTGTAGATCTCGGTGGTCGCCGTGTCATTAAAAAAAAAAAAAAATGAAAATGTTGCAATATGTCGTTCAAATGAAATACACATTTCTGCACTACAACCATATAATATATTAAATCTGGTAAGAATAGTGAACCTTATCAATATATAATGACTTCTATCCAATTGACAACAAA
+
BCBCCFFFFFD>EEGGGGGGGGHHHGHHHHBGHHHH5GHHHHHFGGGGHHHGGGGGGBFGHGHHHHGHDG5DGHHHGBG5DDB43B4BG4B11BE>3>/>///0B44F4D4D?EC//B/</-<<11>1<10<000000<=00=....;:0:0:000;0:::00000;0;:00:;00..;009;00;000000;CC00;00000000000;0./0;90000009000000;0900000/00;000;00....
@M03495:530:000000000-LYBTV:1:1111:10122:28071 2:N:0:GTGACGTT+ATCTGGGA
ATATTTTGCCGTTGATAAACCAGTCAGGAGTCCAAAGCTCACATGCTGACAGATCGGAAGAGCGTCGTGTAGGGAAAGAGTGTTCCCAGATGTGGAGATATCGGGGGGGGCCGTATCATTAAAAAAAAAAAAAAACACAAACATGGCACCACAAGTAACGATTAGTAAAGAAATATTGAGTTAAGCACGATAAAGAAAATACGAGGCGAGTTCACATACGCACAAAGAGTATACAGGTAGTAATTGCGAAG
+
CCCCCFFFFFCAGGGGGGGGFGHHHHHGHGHGHHHH3FHHHGHHGFHHBFHHHHHGGFGGFHHGGGGEFBBGGGGFHHGHHGB@FFGHHHHH4F331334@41>/EE----:--..::FFB/9/B@FAF-;B---.9...:..///./;.;.9..////....;/9/////.//;////////9////9....///.///:/:..------.///////...--/.//9///:////9/////////.---
@M03495:530:000000000-LYBTV:1:1111:16982:28084 2:N:0:GTGACGTT+ATCTGGGA
ATATTTTGCCGTTGATAAACCAGAGGACTCAGGCTGGACCAAAGCTCACATGCTGACAGATCGGAAGAGCGTCGTGTAGGGAAAGAGTGTTCCCAGATGTGTAGGTTTCGGGGGGGGGCGTGTTATTAAAAAAAAAAAAAGAAATATTAATGAATACTGCGGCTGAGCGTCAGCAGGAGAATACTGTAACAGCTATGTTTATATATTCATTGAGCTCTATAGTAGTATAAGAGACGTGGTATCGACTGCAA
+
CCBCCFFFFFBAEGGGGGGGGGHHHFGHHGHHHHHHAGHHHHHHHHGHHHHHHHHHHHHHHFHGGGDHFGGEDEEG12BFFFHHHFHB3BBFHHHHGDGF44@333333?>/>C--;-9---..//;/;//B=-;----9.;.////////;//;/////.----../-...;//......///9////://.//;/;B/://;///;///////////:/;//////9//////9....;//..-..///
@M03495:530:000000000-LYBTV:1:1111:20788:28107 2:N:0:GTGACGTT+ATCTGGGA
ATATTTTGCCGTTGATAAACCAGTCTCCAAAGCTCACATGCTGACAGATCGGAAGAGCGTCGTGTAGGGAAAGAGTGTTCCCAGATGTGTAGATCTCGGGGGGGGCCGGGTAACTAAAAAAAACAAAAAAAAATACATCACTCCTCATTAAATCATGTCTGTATATTCATGCTTACGCGTGTAGGCTTTGTCAACCATCTTTCTCATCCTCACTACTTAATATATATCTTATGCAAATCAGAGTATTAGAT
+
BCABCFFFFFCAEGGGGGGGGGHHHHHHHHHHHHHHFGHHHHHGHHHHHHHGGGGHHHGEEEGGABFGGHHHHHHGGDDDGHGHGFDB444@44444??//>----9---9-/090000:-;B.AA:..----.000000000/:/0000990:0000009900000000000;90..---./0000//00:000.90;000000009:009.00;900000:0009009000000000090000000000
@M03495:530:000000000-LYBTV:1:1111:15552:28125 2:N:0:GTGACGTT+ATCTGGGA
ATATTTTGCCGTTGATAAACCAGAGGACTCAGGCTGGACCAAAGCTCACATGCTGACAGATCGGAAGAGCGTCGTGTAGGGAAAGAGTGTTCCCAGATGTGTAGATCTCGGGGGTGGCCGGAGAGATAAAAAAAAAAAAAGAATAGAAAGTCATTAAAGAAGAGAGACAAGAACAATAAACAGACAGGTTAGGTGGTGTTTATCCATCTGAACCGCACACATACAGTTCACTATTATACACGTGAGGACAA
+
BBBCCFFFFFDAGGGGGG5FGGHGHGHHHHHHHGHHEFHHHHHHHHHHHHHHHHHHHHGHHHHFGFEHHBEEDFEEBFFHGHHHFBFBGBFF4FFFAGH44B4B444B4BF//<//>00////</.>1=FGF--<@;---;..00000000000000000./;./:./;/;BBF//;:900://./;.0;0./0:...;./009;0;000000.----:..00000:9000;000090000..;;..0./.
@M03495:530:000000000-LYBTV:1:1111:17962:28129 2:N:0:GTGACGTT+ATCTGGGA
ATATTTTGCCGTTGATAAACCAGCTAATCCTGAAAAAAAAATCAAAGCTAAAAACTACAATGCTAAGACCACGATGTGACTGCTATCAAAGTTAGATATATATGTAAATTATTCATCTGTCAAATCCTAGAATTATATCATACCTGCTCCAGCAATCACGACCTGTAATGGTTTAGTGGGTTGTTCACTGTTTCTGAAAAATGAAGCTAGTTGTCCAGCTTCCAAAACGTTTATTGTGTTTTCTAGTGGAG
+
A1A1>FFDFF11AEEGGGFBG0AG1AFGGHGFHHBGFECGGCGHEHHEHEFGGAF1BBAGBEHHF2B1G>BG/EEEG1FF@GFG1GHHG1@@EFBBFDFFBGEHFGGHHHHHHGHFGFH22>2FHEFGHHHHEGH>GFHBGFBF1BB1<FFGHF0F<G1??B/?GHH11?<??GGH1GFG<.>C>==DHHH0=00==00=CAD=<G00CG:CFFB00G;:<C/;;:..;9//90;9;;/99/90BF00;0;
@M03495:530:000000000-LYBTV:1:1111:13151:28134 2:N:0:GTGACGTT+ATCTGGGA
ATATTTTGCCGTTGATAAACCAGCTAATCCTGAAAAAAAAATCAAAGCTAAAAACTACAATGCTAAGACCACGATGTGACTGCTATCAAAGTTAGATATATATGTAAATTATTCATCTGTCAAATCCTAGAATTATATCATACCTGCTCCAGCAATCACGACCTGTAATGGTTTAGTGGGTTGTTCACTGTTTCTGAAAAATGAAGATAGTTGTCCAGCTTCCAAAAAGTTTATTGTGTTTTCTAGTGGAG
+
BBBBBFFFFFBAEFGGGFGGGGGHFHHHHHHHHHFHGEGGGHGHHHHEHHHHHHGEGBFHHHHHHHHHGFGHGGHGHFGGHHGHHHHHHHHGFHHHGGHHGHHGGHHHHHHHFFHFHHHHHHHHHFGHHHHHHHHHHHHHHHB2FGFHFHHGBFFHHFHGGGGGGGGHBFF?FGHHDGHAAECA.FGHFFHHFGGGGFHFFHGBFH00:00;GCCCCC:CCF:0;;.:;9;CBFFBCBGFGB090;00.;.
@M03495:530:000000000-LYBTV:1:1111:15213:28166 2:N:0:GTGACGTT+ATCTGGGA
ATATTTTGCCGTTGATAAACCAGCTAATCCTGAAAAAAAAATCAAAGCTAAAAACTACAATGCTAAGACCACGATGTGACTGCTATCAAAGTTAGATATATATGTAAATTATTCATCTGTCAAATCCTAGAATTATATCATACCTGCTCCAGCAATCACGACCTGTAATGGTTTAGTGGGTTGTTCACTGTTTCTGAAAAATGAAGATAGTTGTCCAGCTTCCAAAAAGTTTATTGTGTTTTCTAGTGGAG
+
BBBBBFFFFFB>FFGGGFGGGGHHHHHHHHHHHHHHFECGGHHHHHGHHHHHHH?GHHHHHHGHHHHHHHHHGGHEHHHGHHHHHHHHHHHHHHHHHHHHHHHHHHHHHHHHHHHHHHHGHHHGHHHHHHHHHHHHHHFHGHGFHHHHBFHBGFHGHFHEA@DGFFGFGGF?FHHE>FFEDGGGFGGFHHGFGHDGDDGBGHHFHGCGHGHHHEFCGGGHHH:CFF.9.9BFFFGFGG/;FFGGGGGF9CE
@M03495:530:000000000-LYBTV:1:1111:10849:28180 2:N:0:GTGACGTT+ATCTGGGA
ATATTTTGCCGTTGATAAACCACCCTCCCTGTGGTCGTTATCTTGCTCCTTCTGTCGTCAACGAATAATTCCAAAGCTCACATGCTGACAGATCGGAAGAGCGTCGTGTAGGGAAAGAGTGTTCCCAGATGTGAATGTTTTGGGGGAGAGAGATTCATGAAAAAAAAATAAGAGTATGAACTTGTGTGTATGCAGAGGACCAACCATTAAGACACAATAAACACAGCTGACGAAACTTTACAAGCATATAT
+
ABBBBFFFFFDAEGGGGGGGGGFGGGHGGHHHFHAEEEEHHEGHHEHD3BFGHHHHFECGFHDCFFF5FGGBGHHHEHHHHHHHEGGFHFHFDGFDFGGHHEEEEE>E/F?GGHCFGFG?GB4BF2B2FGBD33333333@0<//////?.<.11<111111<<--:-.:;000000:0000;000:..0000000.....;9...0000000//..////9/.;../9;.9.-.-;//;/9//..//99/
@M03495:530:000000000-LYBTV:1:1111:11656:28202 2:N:0:GTGACGTT+ATCTGGGA
ATATTTTGCCGTTGATAAACCACCCTCCCTGTGGTCGTTATCTTGCTCCTTCTGTCGTCAACGAATTTACTAATTCCAAAGCTCACATGCTGACAGATCGGAAGAGCGTCGTGTAGGGAAAGAGTGTTCCCAGATGTGTGGAGTTCGGTGGCGGCCGCGTTTCTTAAACAAAAAACATAGGAGTGATCGAGGGAGGTTGCTTTCTCAGCTGGTATGGATACAGCCTGAGTGGGCACATACACATCGATCAC
+
ABBBAFFFFFD>AECGGGGGGGGGGHGEFHHHHHHHEFGGCHGHHFHFFHHHHHHHGGFHGHGGGHHHHGHFGHHFHHGFHHHHFEGGHFHGHHHHFHHHGFGGHHHGGEGGGHFHGGGFHHFFBBB333DGGHHHBD30/2/222///??0/---<--<--/<0000:0.;G.-..00000//;000...--..-..;99//;///99:/./;//.////:/;..99.9/....;./////9//./..;/
@M03495:530:000000000-LYBTV:1:1111:10779:28211 2:N:0:GTGACGTT+ATCTGGGA
ATATTTTGCCGTTGATAAACCAGTTGGCTCTAGCTGCCATGCAATGTCACAACCACTTCTTGCCCTCCAAAGCTCACATGCTGACAGATCGGAAGAGCGTCGTGTAGGGAAAGAGTGATCCCAGATGTGGAGATCTCGGGGGTGGCCGGATAAATAAAAATAAAAGACAGTCGTGTTGAGTCATGTCATTATGTGGTTTTACTTTTAATCTTCAATTATTTCTGACGATTATACATTTCAGAGATAGTCTA
+
BBBBBFFFFFDBGGGGGGGGGGHHHHFFFHHHHHHHBGHHHHFGHHHFHGHGGGGGGHFGGFHFGHHGEHFCEHHGFGHHFGHGHHHHHHHGGGGFHHGGGFGG?BGHG3FGHFGHF34BBCGCGFB4B33/22??30/////-<00<--<.D0=00=0<.<0:00.///00......0/0009009000;00990/..;000000099000009000;9//9///....9/9//////////.//9////
@M03495:530:000000000-LYBTV:1:1111:20926:28277 2:N:0:GTGACGTT+ATCTGGGA
ATATTTTGCCGTTGATAAACCAAAGCTCACATGCTGACAGATCGGAAGAGCGTCGTGTAGGGAAAGAGTGTTCCCAGATGTGTAGATTTCGGTGGTCGCCGGATCATTTATAAAATAAAAAATAAGAGTACATTTATATTCTATACCTTATGTTCTGCATTTTCATTCTTACTTGACCCTATTCTACATGTTTCGTACTGTATTATTGTTCTACTTGTCTATTTCTCGATGATTTATTCTGCTCATGTTAT
+
BBBBBFFFFFB>EFGGGGAFGFHHHHHHHHFGGGHGBFGHFHGHGGGCGHHGEGGGGBBAFFFFGGFHHHB5DB@GG?F5DFF43444BB2>111>3>/1///</B4B444BB4B4BBD3B/023@22@222@222>222222211111?11<<1??11??1><1111111<11111100/000000=00<0=0../..0;0000;000<B:0000:0000;00000.0/00000;;00000000000000
@M03495:530:000000000-LYBTV:1:1111:13550:28317 2:N:0:GTGACGTT+ATCTGGGA
ATATTTTGCCGTTGATAAACCAGCTAATCCTGAAAAAAAAATCAAAGCTAAAAACTACAATGCTAAGACCACGATGTGACTGCTATCAAAGTTAGATATATATGTAAATTATTCATCTGTCAAATCCTAGAATTATATCATACCTGCTCCAGCAATCACGACCTGTAATGGTTTAGTGGGTTGTTCACTGTTTCTGAAAAATGAAGATAGTTGTCCAGCTTCCAAAAAGTTTATTGTGTTTTCTAGTGGAG
+
BBBBBFFBFFB>FGEGGGGGGGHGHHHHHHHHGHHHGFGGGHHGHHHGHHHHHHGHHGGFGHHHGGHHHHHHGGHGHHHBHHHHHHHHHHHHHHFFHHHGHHHHHHHGHHHHHHHHHHHHGHHHHHHHHGHHHHHHHHHHHHHEHGGGGFHHEGHHHGFDGGGDHGFDFHHGHFGHFGHGDFGFGHHHHHHHF0<=<DGHHHHEFH0CGFCGHHHBCGGHBCC;:;;;:;;CFFFBFGGFGGFGFBCF;:A
@M03495:530:000000000-LYBTV:1:1111:20067:28348 2:N:0:GTGACGTT+ATCTGGGA
ATATTTTGCCGTTGATAAACCAGGTGATCCAAAGCTCACATGCTGACAGATCGGAAGAGCGTCGTGTAGGGAAAGAGTGTTCCCAGATGTGTAGAGCTCGGTGGGCGCCGGATCTTTAAAAAAAAAAAATAAAAAATGAGCCATTGGAAGAGAAGGACGTGGAGCGATGACAAGCGTCTGGCGGTAATATTGGATCTACCATCACTAACAGTAGGTGAACATCACTGCCAAGAGTAGGTATATCCACAGAG
+
CCCCCFFFFFDAEGGGGGFGGGHGFGHHHHHHHHHHGGHHHHHHHHGFHHHGHGEFGFHGGEEGFG1FFGGGHHHHGDF@DBGHHHHHH4D44@43B33?E?EG//>/////<>23B33DD2BDCC?-<.00<00-.0000//00000;/../:;GA.-...../9-.90000.......//--9..//////////////9///;9//9//://////;/9/////9/;/...:///://///;///.//
@M03495:530:000000000-LYBTV:1:1111:13685:28350 2:N:0:GTGACGTT+ATCTGGGA
ATATTTTGCCGTTGATAAACCAAAGCTCACATGCTGAAAGATCGGAAGAGCGTCGTGTAGGGAAAGAGTGTTCCCAGATGTGTAGAGCTCGGGGGTGGCCGCATCATTAAAAAAAAAAAAACTATACGAGCCTGAGCCCTCGACACAGAGCATCCACACACTATGGCGGTGGTGAGTACAGGTGTACACCACGAGCATATCTCAGACACCCGGGTCGTGTCCATGAGCATATACAGCTGTCACAGTAGGAC
+
BBBBBFFFFFB>EEGGGG5GGGHHGHHHHHGHHHHGDFFGGHFHGGGGHHGGGGGFGFAFGGHHHHHHGFBD5FFHG1GDFB44B434F3>>/>////0?/////?2@2222<@D/-><--.00<00.;.-;/.////./9-.-A-/.;///00/0/;.../////.----.9.:.9////////9/9//...----//;////9//;...--99---...///;/99////9///9////9//9/:////
@M03495:530:000000000-LYBTV:1:1111:15586:28354 2:N:0:GTGACGTT+ATCTGGGA
ATATTTTGCCGTTGATAAACCAAAGCTCACATGCTGACAGATCGGAAGAGCGTCGTGTAGGGAAAGAGTGTTCCCAGATGTGTAGATCTCGGGGGTCGGCGGATCATTAAAAAAAAAAAAAAACTATATGAATAGCGACACCATCTCGATGTAAAGCTACATACTGTGCACGCACAACGATCACGAACTACTCTTCACACGCCAAACACACGTATATAATAAAATATGTGTATCAACAATGCCGCTCCTGA
+
CBBCCFFFFFBAGGGGGGFGGGHHHHHHHGHHHHHHDGHHHHHHGGGGHHHGEEGGFBFFGGFHHHHHDGDDGFFHHHHHGH44B44BB4BF/>E//>/<///>>0FD1=1FHGGCD-@----.000;00000000-----..0:00.0/::000000:00000000000:.----/;-:..:/.;.:.00000000:00--.9-/.....;:/000000000000:000000000;0.0000----.:00
@M03495:530:000000000-LYBTV:1:1111:20331:28398 2:N:0:GTGACGTT+ATCTGGGA
ATATTTTGCCGTTGATAAACCAGCTAATCCTGAAAAAAAAATCAAAGCTAAAAACTACAATGCTAAGACCACGATGTGACTGCTATCAAAGTTAGATATATATGTAAATTATTCATCTGTCAAATCCTAGAATTATATCATACCTGCTCCAGCAATCACGACCTGTAATGGTTTAGTGGGTTGTTCACTGTTTCTGAAAAATGAAGATAGTTGTCCAGCTTCCAAAAAGTTTATTGTGTTTTCTAGTGGAG
+
BBBBBBFFFFB>EFGGGGGGGGHFFHFHHHHHHHHHHEEGGHHHHHHGHGHGGBFHHBFGFFHGHHHGHHHHGGHGHBGHFHHHEFGHHGEBFHHFHHHHHHHHGHGBFGHHHHHGHHHFEHFFHFFHHHGFHHHHFEDGGHHGFHEG3FFFFFGGH2GDDFGGGHHHHHHDGFFF>FGH<FGG<GBGHHH0GD0=00GGFHHDGG0CHHHHFHFBCGCCGF/<<0:;9CFFF;FBFF;CFFG0000;FBF
@M03495:530:000000000-LYBTV:1:1111:18232:28403 2:N:0:GTGACGTT+ATCTGGGA
ATATTTTGCCGTTGATAAACCACCCTCCAAAGCTCACATGCTGACAGATCGGAAGAGCGTCGTGTAGGGAAAGAGTGTTCCCAGATGTGTAGAACTCGGTGGTGGACGTTATATTTAAAAAAAAACATATAATTATAACATACATGCTCACGCAATCATGATATAGATTAGTGGTATCTTCACTGTTTCTTATAAATGCAGATAGTTATCCAGCTTCCAAAAATGTTATTGTATTTTCTAGTAGAATTACC
+
CCCCCFFFFFCAEGGGGGFGGGGGFFDEGFDGAGGG3FGHCHHHFHHHHBGFGGDAGHGEEFAEBFFGFBGEGGHFF@4BB3BGEHB44B4B44333111?>>?E/3///2/4444D434BB?B///2@2>@?1F<F1?<?G11?11?1?1.>--.1>F11100000=<0<00.000000=<000000<<0:0;;::00000<000009;099/0009900...0;0900;009;0;00C090;900;0:0
@M03495:530:000000000-LYBTV:1:1111:17930:28410 2:N:0:GTGACGTT+ATCTGGGA
ATATTTTGCCGTTGATAAACCAGCTAATCCTGAAAAAAAAATCAAAGCTAAAAACTACAATGCTAAGACCACGATGTGACTGCTATCAAAGTTAGATATATATGTAAATTATTCATCTGTCAAATCCTAGAATTATATCATACCTGCTCCAGCAATCACGACCTGTAATGGTTTAGTGGGTTGTTCACTGTTTCTGAAAAATGAAGATAGTTGTCCAGCTTCCAAAAAGTTTATTGTGTTTTCTAGTGGAG
+
ABBBBFFFFFD2EEGGGGGGGGHHGGHHHHHHHHHH2AEGGHFHHHHEGHHHGH1GHEFHHHHHHFEHHHHHGGGFHGFFEGGFHHHHGHFH@EGHGFHFFBGFFGGFHBGHHBGHBDDFGHHFHHFHHHHFHHHHGHHHHHFFFHFGHFBGFHFGCGHEC/<EHHHFHFFHHHHF1FFAC.@G>1FGFHHGF0==<DDG.CGGGFCGHHHFH0:0:/CCCCC00;::;:;;;CF00;CFFFFFC0;F90A
@M03495:530:000000000-LYBTV:1:1111:17503:28470 2:N:0:GTGACGTT+ATCTGGGA
ATATTTTGCCGTTGATAAACCAAAGCTCACATGCTGACAGATCGGAAGAGCGTCGTGTAGGGAAAGAGTGTTCCCAGATGTGTAGATCTCGGGGGGCTGCGGATTATTAAAAAAAAAAAATGAATCGGTAAGAGGCAGAGTTTATCGTTCATGAGAAACGGTGTATTGGCAAATCTATCGAGATGTGTGGAACGTCTTGTTATATGGGGGTGTATTACGGTATTGCGCTGAAAACAGTAGCAACAACACGA
+
CCBCCFFFFFB>EEGGGGGGGGHHHHHHGG4GHHHH5BGHGHFHGGGGHHHGEGGFEAFFGGHHHGGHEG5@DFFHH?GF5B443B4B44BF/>>---..----.;;;999FGG-;@>=-./////..9..9//....../;://9./..;///////:9.;../;//////;//////....:////..///.../.9/9/////;:.----/////.:/..///.---.////.///////.....9.-
@M03495:530:000000000-LYBTV:1:1111:15646:28481 2:N:0:GTGACGTT+ATCTGGGA
ATATTTTGCCGTTGATAAACCACCCTCCCTGTGGTCGTTATCTTGCTCCTTCTGTCGTCAACGAATTTACTAATTCCAAAGCTCACATGCTGACAGATCGGAAGAGCGTCGTGTAGGGAAAGAGTGTTCCCAGATGTGTAAATCATGGTGGGCGGCGGTTTATAAAAAAAAAAAAAAAATGAAAGACAAGAGTTGACGGTTAACTCGATTCGACTACGATCAACACACATGATCATGTGTACAGACACGAA
+
AAAABFFFBFD>AEGFGGGFGEGFGGFDGGHHFHGHGGEGHDAGHBGB3FFHHHFBEGFFG3EGFCFHHFHHFFHHHGGGHBGHFFFDGEFHFFGFFGHHGDGGHHFGGGGEEFGHHGGHHH3FGHB?BGGHHHHH3F3?2222222<2@///>------::0000:099B---;@99-.99/9;/./..../////.-9..9//9..///./9.-/.....///..../:://///////////....-.
@M03495:530:000000000-LYBTV:1:1111:13284:28529 2:N:0:GTGACGTT+ATCTGGGA
ATATTTTGCCGTTGATAAACCAGCTAATCCTGAAAAAAAAATCAAAGCTAAAAACTACAATGCTAAGACCACGATGTGACTGCTATCAAAGTTAGATATATATGTAAATTATTCATCTGTCAAATCCTAGAATTATATCATACCTGCTCCAGCAATCACGACCTGTAATGGTTTAGTGGGTTGTTCACTGTTTCTGAAAAATGAAGATAGTTGTCCAGCTTCCAAAAAGTTTATTGTGTTTTCTAGTGGAG
+
ABBBBFFFFFB2EEEFGGGCGGHGGGHGFFGFHGFHFEEEGHHFHFHFHFGHGH1FG3GAF3FGHFHGFHHHGGEEFDGHGHGGHGHBGFHDGHHHHHHHHFHHGGHHHHHGHGHHHEHFGHDDGHGHHHHHHGHHHHHHHHBGHHC?DCBB2@GG2<GEGC?DGGGGGHFGGFGF1F0GECCGFFGGFHG0DGH<00DD.CGGBF0CCG;CGHHFCHHHHG/;;;;.9;;CCFFGGGGGFF09;CFF.9A
@M03495:530:000000000-LYBTV:1:1111:19109:28565 2:N:0:GTGACGTT+ATCTGGGA
ATATTTTGCCGTTGATAAACCAGGACTCAGGCGGACCAAAGCTCACATGCTGACAGATCGGAAGAGCGTCGTGTAGGGAAAGAGTGTTCCCAGATGTGTAGAGATCGGTGGGCGCCGTATCATTAACAAAAAAAAAATCATACAACACAGTGCCGTACTTGATTCTCACCATCATTACTAGACAACATACATCTGTAACAATAGTCACCACCACCATACCTCACGTCAGTATACTCTAATGACGTTATCTT
+
AAAABFFFFFBAEEGGGGGGGGHGGGHHHHGCFGEG2FHEHGHFHHHHHGH5DGBFBGBGGEGGHHHGEGG>E1?BFF3FGHHEBFFBDGGBGEHHBE44B?34F3F//?/////<///0@@>F111?<G<<@--<-./<00000/....0:00-....0000009000.:0/90009B;0;00/..909000000099///////////..9..99/;/B//.9;9..///:;/////////;...;///
@M03495:530:000000000-LYBTV:1:1111:13700:28585 2:N:0:GTGACGTT+ATCTGGGA
ATATTTTGCCGTTGATAAACCAGGACTCAGGCTGGACCAAAGCTCACATGCTGACAGATCGGAAGAGCGTCGTGTAGGGAAAGAGTGTTCCCAGATGTGTAGATCTCGGGGGTCGCCGGATCATTAAAAAAAAAAAAAATAAATAGATAGACGTTCTGGCAGTTATATAACAACATTGTGCAAATATATATGAGCAGTCGTCGACCAAGACAAACTAATGATATCATCGTGTAGCTACAAGAGTGAATGTC
+
CCCCCFFFFFC>EEGGGGGGGGHGHHHHHHGHHHGHBGGGEHFHHHFHHHHGHHHGGHHGHGGGGHHHGEEG>EBFDFAFGHHHH4G4BBGHFGCHGEG44B@4?44EF/>B//<//<///<01<1<>G1-<<<A?@--.0;90000000;0.../.000/::0000000000../00000000000000;00000/;0...:----...////:000000000000909.9/00090090/.00000000
@M03495:530:000000000-LYBTV:1:1111:11751:28595 2:N:0:GTGACGTT+ATCTGGGA
ATATTTTGCCGTTGATAAACCAAAGCTCACATGCTGACAGATCGGAAGAGCGTCGTGTAGGGAAAGAGTGTTCCCAGATGTGGAGATATCGGGGGGCTGCGGATCATTTAAAAAAAAAAAATAAATACTCTAATACGCACAATCGACACAATAAACAAACTATGTTCATATATAGCATACATAAAACAGAATATGCACACACGTTAGTAAGATATACTATACGTAGTCAGACACTATTATAACCTAGCTTA
+
CCCCCFFFFFB>EGGGGGGGGGHHCGHHHHHHHHHHDGHHHHHHGGGGHHHGGGGEFABFGGEHHHHHFG5DFGGGHEHGFG33BC34441>/>E---.:;@--;.99000BFFGC?D--;.:;000000000000...--/00..-.-/.000000.:.0000000909000000;0000000000;//;00:00000...-../.000;:BB0;000000.00..00000/90;0000;0000000000
@M03495:530:000000000-LYBTV:1:1111:11809:28607 2:N:0:GTGACGTT+ATCTGGGA
ATATTTTGCCGTTGATAAACCAGGACTCAGGCTGGACCAAAGTCACATGCTGACAGATCGGAAGAGCGTCGTGTAGGGAAAGAGTGTTCCCAGATGTGTAGATCTCGGTGGTGGCCGGATCATTAAAAAAAAAAAAAAAAAAACAAGGAGAGGGGACAGAAGACATAGAAAACAAAACTGAACAATAAATGGTATAACGTATTCTAGCGAGTACATCGACTAGTGAACGTGAGTGAACTACCACTCGTAGT
+
BCBCCFFFFFDAFGGGGGGGGGHGGHHHHHHHHHGHHHHHFGGHGHHGHGHHHGHHHHHHGEGGHHHGGGGEE?BFGGGGHFFGBFB@4FGFGHFGHFB4BB4DD4BF/?F//<0B<////BF3BBDBGCCGGCGC-<@----.../......;-.9:./000//0000:0/:..::.00000:/:;0;:00000:0:./.0000000----:0000./-.-000:00.....00000000:000/.....
@M03495:530:000000000-LYBTV:1:1111:12614:28615 2:N:0:GTGACGTT+ATCTGGGA
ATATTTTGCCGTTGATAAACCAGCTAATCCTGAAAAAAAAATCAAAGCTCACATGCTGACAGATCGGAAGAGCGTCGTGTAGGGAAAGAGTGTTCCCAGATGTGAAGAACTCGGAGGGTGCCCGCTCATTTAAAAAAATAATAAGTGAGAAGAACTAGAGAATGAGATCTCCGCACTGATGGAAATCGGTAAGTCAATAATTTAGAGACTGTAAACAGGAATAGCCATGTTTAGGTACTGAGCAGAATAGA
+
CCCCCFFFFFBAGGGGGGGGGGHGHHHHGHHHFFHHFFGGGHHHHHH2GHHHHHHHGHHHHHFHHHGDEE1F2EEEEED1BFGGGGGFGGGHF?GFEGHHGHGF4B4332B3///>///?/22///</1@1111?1-<011111>=100=</C//000<0=0000;C00:00..-::/09;0/;090..9..0;000=000000;=00/00000;00:;A90000900000090000009000;///0000
@M03495:530:000000000-LYBTV:1:1111:17334:28634 2:N:0:GTGACGTT+ATCTGGGA
ATATTTTGCCGTTGATAAACCAGAACCATCCAAAGCTCACATGCTGACAGATCGGAAGAGCGTCGTGTAGGGAAAGAGTGTTCCCAGATGTGTAGATCTCGGGGGTGGCCGGTTCATTTAAAAAAAAAAAAAGATAAGCACTTTCTCGGCACACTACAAAGATAGCAAAAAGAACATACTGTACATAGAGCGAATCCGAGTACTAACGGCATGAAATAGCAGCAGCGTCTTATGATCGCCCATAGTATACG
+
BBBBBFFFFFD2AEGGGGGFGGHHHHHHHHHHHHHGBFGHHHHHHHHHHHGHHHGGGCAFBEAEEAEBFHHGBFHGFHFGBBFGBFGCGH444@34@@44??/>////00</</?<2@2111FGGCC@----..0<0000/0;0000..9--/.////009/0;0000/9.....///9://///;//9/9--;-./..-..//;//.----.//;//////....-..../9////.....;///////.
@M03495:530:000000000-LYBTV:1:1111:15817:28644 2:N:0:GTGACGTT+ATCTGGGA
ATATTTTGCCGTTGATAAACCAGCTAATCCTGAAAAAAAAATCAAAGCTAAAAACTACAATGCTAAGACCACGATGTGACTGCTATCAAAGTTAGATATATATGTAAATTATTCATCTGTCAAATCCTAGAATTATATCATACCTGCTCCAGCAATCACGACCTGTAATGGTTTAGTGGGTTGTTCACTGTTTCTGAAAAATGAAGATAGTTGTCCAGCTTCCAAAAAGTTTATTGTGTTTTCTAGTGGAG
+
CCCCCFFFFFDAGGGGGGGCGGHHHHHHHHHHHHHHHGGGGHFHHHFHGGHHHHGHHHHHHGHHHHHHHFHHGGHGGFHHHHGHHHHHHHFBFHHFHHHHHHHHHHHHHHHHHHGHHGHHHHHHHEFHHEHHHHHHHHHHHHFFGHHHHFFH2F2GFHGFD@CFGGHHHHGGEFHGHHHHGEGGGGHFHHHGHB0=GBDGFAFFFF0GHHHE0CBGFGHHHH;;;G.A.9;BFFGFGGGGGF0FFGBC9FE
@M03495:530:000000000-LYBTV:1:1111:14658:28676 2:N:0:GAGACGTT+ATCTGGGA
ATATTTTGCCGTTGATAAACCAGGACTCAGGCTGGACCAAAGCTCACATGCTGACAGATCGGAAGAGCGTCGTGTAGGGAAAGAGAGTTCCCAGATGTGTAGATATCCGCGGCCGGCATCCGCGTAAACACAAAGACAATCTACAAGCAGTCACGGCAATTGACGGTGGTTGTGACGCGCTTTCGTCACCATGCGATCTGCTCAGATAGAGATGGTGAGCATCTGGAGTGCGTGCGCAGCACGTGCTGGGG
+
3A3>ADD5DDD2EEEGFGDEGCA2AA4FGH4FA2EGHGGC2CHHHHFGFAFA55AAA3AGA1EEEFGHE1AE>>12D313?B?322E3B4433BFGG44B@3B4B4?4//><<<C////00///>>//110FF000<FF1<DD=D00.</0<<0..:A-/00;0.-:.9..;..90.9---..0...9;B/9//..99.//9///////;//:///;/./////9//./9/-...9-9--..-;A..//.9
@M03495:530:000000000-LYBTV:1:1111:16135:28686 2:N:0:GTGACGTT+ATCTGGGA
ATATTTTGCCGTTGATAAACCACCCTCCCTGTGGTCGTTATCCTTCTGTCGTCAACGAATTTACTAATTCCAAAGCTCACATGCTGACAGATCGGAAGAGCGTCGTGTAGGGAAAGAGTGTTCCCAGATGTGTAGATCTCGGGGGGGGTCGAGTCATTAAAAAAAAAAAAAAAATTAGAATAGAACAATACAACAACTATAAAAAAACTTACATACCATCTCACACAATTCTAGTAATAAACAAACGCACT
+
BBBBBFFFFFD>EGGGGGGGFGGGGEHGGHHHHHGGAFGHHHHHHHHHHHGGGHGGGEGCHHHFHFGHHHHGHHHHHHHGHHHHHHHHHHHHHHGFGGHHHGGGGEF/BFHGHHHHHHHGBBBGHHGHHFFG3B3??B?F0F/</----.---999/;99//B=-=@-9--9-9./////;//////9;;/99B.;.///;///9--./9///////9////;/9/..://////////////.9..99--
@M03495:530:000000000-LYBTV:1:1111:15425:28688 2:N:0:GTGACGTT+ATCTGGGA
ATATTTTGCCGTTGATAAACCACCCTCCCTGTGGTCGTTATCTTGCTCCTTCTGTCGTCAACGAATTTACTAATTCCAAAGCTCACATGCTGACAGATCGGAAGAGCGTCGTGTAGGGAAAGAGTGTTCCCAGATGTGGAGATCTTGGGGGGCGGGGGCCGATTAAAAAAAAAAGATAGTAAGATAAACATACATTGAATTCCTGAAGAGAAGAGGCCAAATAGAAAGACACAGATGACCTACAACATAAT
+
BBAABFFFFFA2AEGGGGFGCGGGGHHDGHHHHHGHGGGHHHHHHGHGFHHHHGHHEGFGGFEGGHHHHGGHHHHHHHHGHCGGHHHHHHHHHGHHHHGHGGGGGHHGGDFED?FGGGHHGHHCBG?3BFDGHHF3G322<2<2@22</<<--;--9---9-;;.////99BA-../9/////;/////://///////;//////9//;9///;......////////./...//////:/9///9////
@M03495:530:000000000-LYBTV:1:1111:13220:28723 2:N:0:GTGACGTT+ATCTGGGA
ATATTTTGCCGTTGATAAACCAGAACCATCCAAAGCTCACATGCTGACAGATCGGAAGAGCGTCGTGTAGGGAAAGAGTGTTCCCAGATGTGTAGGTCTCGGTGGACGGCGGATAATTAAAAAAAAAAAACAAAATGGATAACTACGAAACAGGAACCGCATGCCAACAAGAACAGAAAAACGTAGATAATGAGACGACATGACACTGTTACAAACATGCAGAGGACAATCACATAGCACAACACAAACAA
+
ABABCFFFFFBAFGGGGGGGGGEHHHHHHCGHHHHHBGHHHHHHHHGHGGFHHHGEFEGAFEEGGEE1BGHGHGHHHHFGB4FG3FGEHFFG44333B4B31?ED/3>/////<?2@F2F2>GG/A><<@.<...0:000;0000:....:;/../9.---..0:009.9/;/:/9/:09..-....0000000:0;---.00;B000000909;..000000..../.00000;00000//.........
@M03495:530:000000000-LYBTV:1:1111:14255:28755 2:N:0:GTGACGTT+ATCTGGGA
ATATTTTGCCGTTGATAAACCAGCTAATCCTGAAAAAAAAATCAAAGCTAAAAACTACAATGCTAAGACCACGATGTGACTGCTATCAAAGTTAGATATATATGTAAATTATTCATCTGTCAAATCCTAGAATTATATCATACCTGCTCCAGCAATCACGACCTGTAATGGGTTAGTGGGTTGTTCACTGTTTCTGAAAAATGAAGATAGTTGTCCAGCTTCCAAAAGGTTTATTGTGTTTTCTAGTGGAG
+
A3AA?FFFFBD2AEGGGGBGCGCABGHHFFBGFEGF2EAECHHFHHFFHHGFHHEHHHHHGFFGHGGHGB?EEEAFF4F@43FDGBCGFHH4FFEGFGGHGHFHHGFFHEGGHFFFHGHHHHHFHHBFGGGHEBFFD4GFHF1FDG0BB?BG0@@F1@FEC/CDF?FFHGG<FCG01=FEAFGFFDHHHHBGFF0=0DDH..D0CGG00C;0B:B::FFG00/;0099A090:B000;9;//00;;CB.0;
@M03495:530:000000000-LYBTV:1:1111:17331:28774 2:N:0:GTGACGTT+ATCTGGGA
ATATTTTGCCGTTGATAAACCAAAGCTCACATGCTGACAGATCGGAAGAGCGTCGTGAAGGGAAAGAGTGTTCCCAGCTGAGCAGAAATGTAGGGCTGCAGGGGTTCTTAAAAAAAAAACAGGTACTCGGCTATGATATGAAACTGGAAATTAAAACACGATGGTGTGCTAACTCTGAAAACACGCGTGTGTAGATCAGGACTCTCCACGGTCGTTGATTGCATGTTGTCCACGTGACACCACTTCACTCT
+
BBBBBDDFFB3>EE4F6FGFGGGFCG4BCFFC3FGCH2FGHF3EE222BEFEAA00A31531BBCHHFHHFBD5DDE1333133333BF@@44@1111133?///>034443B3E@/</C/@/@DBF1/////11111<111>1110011>B111=<G..<<<.00..<:0:/00:0:000/..:----;..00000009/.//00/0/.-..--.../9/9;:9///.////.:...;9.;.//://///
@M03495:530:000000000-LYBTV:1:1111:16960:28785 2:N:0:GTGACGTT+ATCTGGGA
ATATTTTGCCGTTGATAAACCAGCTAATCCTGAAAAAAAAATCAAAGCTAAAAACTACAATGCTAAGACCACGATGTGACTGCTATCAAAGTTAGATATATATGTAAATTATTCATCTGTCAAATCCTAGAATTATATCATACCTGCTCCAGCAATCACGACCTGTAATGGTTTAGTGGGTTGTTCACTGTTTCTGAAAAATGAAGATAGTTGTCCAGCTTCCAAAAAGTTTATTGTGTTTTCTAGTGGAG
+
BAABBFDFFFBAEFGGGG5DGGFHHHHHHGHHGHGH2AFGGHCHHBGFHHGHHHGHHHHHHHHGHEHHH2GEGGGGGHHHFHFGGFGHHFHDFHHHHHHHHHHHFHHGGHHHHGHGHEHHHHGFHHHHHHGHGHHHHHGHHHFCHGCHDCBGHGGHBHHGDDCEHHHFHHHFGGF1>>FHFGGG.FGHHHHHGGBDDGGF.<0<DG00GFF0GHCCGC/CH0:;CCG9:;;0;BBFFB/;/FFFBF0;999
@M03495:530:000000000-LYBTV:1:1111:13082:28786 2:N:0:GTGACGTT+ATCTGGGA
ATATTTTGCCGTTGATAAACCAGCTAATCCTGAAAAAAAAATCAAAGCTAAAAACTACAATGCTAAGACCACGATGTGACTGCTATCAAAGTTAGATATATATGTAAATTATTCATCTGTCAAATCCTAGAATTATATCATACCTGCTCCAGCAATCACGACCTGTAATGGTTTAGTGGGTTGTTCACTGTTTCTGAAAAATGAAGATAGTTGTCCAGCTTCCAAAAAGTTTATTGTGTTTTCTAGTGGAG
+
BABBBFFFFFDAEFGCGGGFGEHHHHHHHHHHHHHHGGGGGG3EGGGGHHFFGFEHHFHHHHHHHHHHFFHHGGHGHGHHHHGHHHFHHHHHHHHHHHHHGGHHFGHHGHHGGHHHHHGGHHFFB3GHHGHHHGHHHHFHHHHEHHHHHEHHEHFHHHHGGGGGGHHHGHHGHFHHDGFHEFGGGHHHHHHHHG==GGFHFHGBGHFFFF0CFGC;CGCGFF/;;0C.==0;=FGGFGFFFFBFFF0F.CE
@M03495:530:000000000-LYBTV:1:1111:14250:28791 2:N:0:GTGACGTT+ATCTGGGA
ATATTTTGCCGTTGATAAACCAGCTAATCCTGAAAAAAAAATCAAAGCTAAAAACTACAATGCTAAGACCACGATGTGACTGCTATCAAAGTTAGATATATATGTAAATTATTCATCTGTCAAATCCTAGAATTATATCATACCTGCTCCAGCAATCACGACCTGTAATGGGTTAGTGGGTTGTTCACTGTTTCTGAAAAATGAAGATAGTTGTCCAGCTTCCAAAACGTTTATTGTGTTTTCTAGTGGAG
+
11>1AFBD1DA>EFFGGBGGGEAGEDFBG3FEFGFFAAAE/FE1FEDCFGF11BEBFFHHHHHHFBGHFF>EE@ACGBFFDGBHGHHG2G1FGHHHFFFHHFHH2FGFFBGHHGFEGGBFFDHFDGBGHBG1FHHHHFF2GH101F0BD1B<0@FGGFB//<<ACFG11G10?</0>>0FECCECG00DDGHGG0==0DH..D00GFEHG:CCC00;C:C00/:;;..:9CFA09;0;FBBFFFB0;09BC
@M03495:530:000000000-LYBTV:1:1111:15953:28804 2:N:0:GTGACGTT+ATCTGGGA
ATATTTTGCCGTTGATAACCCAGCTAATCCTGAAAAAAAAATCAAAGCTAAAAACTACAATGCTAAGACCACGATGTGACTGCTATCAAAGTTAGATATATATGTAAATTATTCATCTGTCAAATCCTAGAATTATATCATACCTGCTCCAGCAATCACGACCTGTAATGGTTTAGTGGGTTGTTCACTGTTTCTGAAAAATGAAGATAGTTGTCCAGCTTCCAAAAAGTTTATTGTGTTTTCTAGTGGAG
+
AAAAAFFFFFD>EEGGGG1BFFFGFGHHHHHHHHFHCEGGGHHHHFHFGHHHHGGHHHHHHHHFHHHHHHHHGGGFHFEHHFHHHHGHHHHEHFHGHHHHHHHHHHHGHHHHHHHHHHHHHHHHHGHHHGHHHEHHHGHFHHHHFGFGBFBGFHHHHGHCCGGGHHHGHHEFGHHG<FGF<FCG>GHHHHHGBG<DDGFFHHHHFHEHHFFFHHHCGCCGHH:;::;EBBCFFFFCFGCFBBBF0;;BFFE
@M03495:530:000000000-LYBTV:1:1111:12996:28848 2:N:0:GTGACGTT+ATCTGGGA
ATATTTTGCCGTTGATAAACCAGCTAATCCTGAAAAAAAAATCAAAGCTAAAAACTACAATGCTAAGACCACGATGTGACTGCTATCAAAGTTAGATATATATGTAAATTATTCATCTGTCAAATCCTAGAATTATATCATACCTGTTCCAGCAATCACGACCTGTAATGGTTTAGTGGGTTGTTCACTGTTTCTGAAAAATGAAGATAGTTGTCCAGCTTCCAAAAAGTTTATTGTGTTTTCTAGTGGAG
+
AAAAAFF3DBD111AGGGGBC0FGHHHHFHGBGHGH0EF/AFCGHGHGHHHHGFEGGGFHFFFFGHGHG0FGAEGGHHHFGFEDGGFHFGGG2GFFHHFGHGHHFGHHFHHHHFGBGGGEGHHHG1CGHHHEGHHHHH2FGGHEHH1B2FFGB<GFHHGCGG@ACDGFFGF1F0FH?FFG<FCC<1G1FHDFB<00==DBCGHHHFDGFB00;CHFGFFHFH/<0:..;;;;=CFFFFFFBCFFBF90.99
@M03495:530:000000000-LYBTV:1:1111:18188:28890 2:N:0:GTGACGTT+ATCTGGGA
ATATTTTGCCGTTGATAAACCACCCTCCCTGTGGTCGTTATCTTGCTCCTTCTGTCGTCAACGAATTTACTAATTCCAAAGCTCACATGCTGACAGATCGGAAGAGCGTCGTGTAGGGAAAGAGTGTTCCCAGATGTGTTGGGTTCGGCGGTGGGCGGGTATTTTAAAAAAAAAAAATAACATGATATATGTGTAGAATCGATTTCTACACCGAAAGTTGAATAACGCATGGTAGTGACTTTAATACAATG
+
CBCCCFFFFFB>EFGGGGGGGGGGGHHGGHHHHHHHGGGGHHHHHHHFGHHHHHHHGGGHGGGGGHHHHHHHHHHHHGGFHFHGGHGHHHHHHHHHHHHEGAFEHHHGGGGGG??FGGHHHHHHHHFFHFHFF/GF?DF2?///<0<///---.-.<----0;0000;00--9----.////:////////////////9.9././/////9----./9;////;/.--...///////////////////
@M03495:530:000000000-LYBTV:1:1111:18151:28905 2:N:0:GTGACGTT+ATCTGGGA
ATATTTTGCCGTTGATAAACCAGCTAATCCTGAAAAAAAAATCAAAGCTAAAAACTACAATGCTAAGACCACGATGTGACTGCTATCAAAGTTAGATATATATGTAAATTATTCATCTGTCAAATCCTAGAATTATATCATACCTGCTCCAGCAATCACGACCTGTAATGGTTTAGTGGGTTGTTCACTGTTTCTGAAAAATGAAGATAGTTGTCCAGCTTCCAAAAAGTTTATTGTGTTTTCTAGTGGAG
+
BBBBBFFFFFDAEFGGGGGGGGHHHHHHHGHHHGHHHGGGGHFHHHFGHHHGHHGHHGHHGHHHHFFHHBGHGGHGHHGFFGFHHHHHHHHHHHHHHHHHHHHHHHHHHEHHHHHHHGHHHHHHHHHHHHGHHHHHHFHHHHFGHHEHFHGGHHHHGFHGDCGGHFGFHHHBGAGGDFGE>FFDGHFHHHHHFGDDGEGFHHHGFHGHGHHHEGFHHGHHGHC:;0;:C:09;FFFFFBFF9CBFEBF;B?
@M03495:530:000000000-LYBTV:1:1111:15693:28960 2:N:0:GTGACGTT+ATCTGGGA
ATATTTTGCCGTTGATAAACCAGCTAATCCTGAAAAAAAAATCAAAGCTAAAAACTACAATGCTAAGACCACGATGTGACTGCTATCAAAGTTAGATATATATGTAAATTATTCATCTGTCAAATCCTAGAATTATATCATACCTGCTCCAGCAATCACGACCTGTAATGGTTTAGTGGGTTGTTCACTGTTTCTGAAAAATGAAGATAGTTGTCCAGCTTCCAAAAAGTTTATTGTGTTTTCTAGTGGAG
+
ABBBBFFFFFCBGGGGGGGGFGHHHHHHHGFFFHFFGFGGGHFHHHFEGHFFHFGHHHHGHGHBGHHGHHHHGGGGGHHFHDGFFHGGHHHHHHHHFHHHHHHHGHHHHHHHFHHHHGHGHHHGHFBGHHHGHHGHHH3GHHHBDGCB?FCFFC<GGGFEECGGHGGHHHHGHHHHFFFFCFGDFB1DHHHHHEGG=GGFHHHHFH0CHHHHHFCHFG/GHB:;0;:E.:CFGGEBBFFGGGGGGGGFAFE
@M03495:530:000000000-LYBTV:1:1111:15448:28976 2:N:0:GTGACGTT+ATCTGGGA
ATATTTTGCCGTTGATAAACCAGCTAATCCTGAAAAAAAAATCAAAGCTAAAAACTACAATGCTAAGACCACGATGTGACTGCTATCAAAGTTAGATATATATGTAAATTATTCATCTGTCAAATCCTAGAATTATATCATACCTGCTCCAGCAATCACGACCTGTAATGGTTTAGTGGGTTGTTCACTGTTTCTGAAAAATGAAGATAGTTGTCCAGCTTCCAAAAAGTTTATTGTGTTTTCTAGTGGAG
+
AAABBFFFFFB2AAEGFGGBEGGHHGHFHFHHHCFH2AEAEFBGHHHGFFHHBEFHHBGHHHHGG5FGH22FD>G1B4B4FGHF4BGH43G4FGHHHHFFFFHHHHHGGFFGFBGHHHHHHGHHHFBFGGFGGGHHHHGHGHFCHHCCB2GHBFGHHBGGDGGGHHFDGHF?FGFHFFHHGGGD<GFHHHGHED==D0DFGFF=<C0;GC;CFC::FGGCCG/;0;;..00;90FFFFC/:BCFGGFF;CE
@M03495:530:000000000-LYBTV:1:1111:18730:28979 2:N:0:GTGACGTT+ATCTGGGA
ATATTTTGCCGTTGATAAACCAAAGCTCACATGCTGACAGATCGGAAGAGCGTCGTGTAGGGAAAGAGTGTCCCCAGATGTGTAAAATTCGGTGGGCGCCCGAATAATCAACAAAAAAAAAAAACAAATGATCTGAGGACAAAATGTCTGAGGACGACATAACCCTTCACACTAAAAAAGGAATACCACCCACACTGCTGTTAACCGAATAATAACTAGCACGCTAGGAATGGTACACTAGATATGACCAA
+
AAAAAFBDFFD>AEGGGFFBBGEFA01GHHFBGGHD1BFGGBFCC///FAGEEEGA/BCEBCBGHAGHGH@21BFG?/B1B1BB2@2211/>/?///>////////122110<<0B///<A><-...0111<1100<.0././<00000000.;.----.00/9..//000////;09-..//00009/------/////://///9---9//9//;/////------///////////;//////////-
@M03495:530:000000000-LYBTV:1:1111:14028:29001 2:N:0:GTGACGTT+ATCTGGGA
ATATTTTGCCGTTGATAAACCACCCTCCCTGTGGTCGTTATCTTGCTCCTTCTGTCGTCAACGAATTTACTAATTCCAAAGCTCACATGCTGACAGATCGGAAGAGCGTCGTGTAGGGAAAGAGTGTTCCCAGATGTGTAGAAATAGCGGGAGGCAGACTGATAACAAAAAAAAAAAACATAAGTCACCACAATTACGAGACTCGAGATCAATCATGTCCTAGCGAAACAGATTCATCGAAAACAATACAC
+
AAAAAFFFFFBBGGGGGGFGGGGGGHAEFHHGHGABEEGHHFHHHHHFHHHHHEHHGGFFGHGGGHEGHHHHEGHHGHBFCGGGGGHBGFBGHHHHHHHHG?FGAH2EEGG>F??FGGBHHHGHDGB33?2FFED3BBBBDG2222@2<</<//..>.01<111111<<C<---@DCB.C0BB0;00000.;.00;0..9..//9..;9/99/////9;/////--;-9/.///;;///;9.9/.://;//
@M03495:530:000000000-LYBTV:1:1111:16633:29009 2:N:0:GTGACGTT+ATCTGGGA
ATATTTTGCCGTTGATAAACCACCCTCCCTGTGGTCGTTATCTTGCTCCTTCTGTCGTCAACGAATTTACTAATTCCAAAGCTCACATGCTGACAGATCGGAAGAGCGTCGTGTAGGGAAAGAGTGTTCCCAGATGGGTAGCTCTCGGGGACGCCAGTCAGATTGTATAAAAAACATACAACGGTTGAGTCGCTGCCTATGCATGCTGCATTACAAGTCCGTCGCAGCATCCTTTACGCTCAACAAGACAG
+
BBAABFFDFFD>2EAGCGGBBEFDEGFGFHHFGFAF2EEDHG5GFGHHCCGHBFHHEC1BEGGGGAADGFBGA5FFG5B53FGHHHGFHBGDDFHGCFGHG1F>FCG@EECG??03B?C0?F3FFG?2FDG?F/BF1?@1/@@GFB//////<--.><11>1000<=0=<=00-:.00000/--:.:;;0;--....000000000000/900000009BD9.---.9./9/9B///.:.9A/./;.../.
@M03495:530:000000000-LYBTV:1:1111:17867:29015 2:N:0:GTGACGTT+ATCTGGGA
ATATTTTGCCGTTGATAAACCAGCTAATCCTGAAAAAAAAATCAAAGCTAAAAACTACAATGCTAAGACCACGATGTGACTGCTATCAAAGTTAGATATATATGTAAATTATTCATCTGTCAAATCCTAGAATTATATCATACCTGCTCCAGCAATCACGACCTGTAATGGTTTAGTGGGTTGTTCACTGTTTCTGAAAAATGAAGATAGTTGTCCAGCTTCCAAAAAGTTTATTGTGTTTTCTAGTGGAG
+
ABBBBFFFFFB2AEGGGGGGGGHGFGHHHGHHHHHH2EFEEHHBHGGHHFFHHGGHHHHGHFFHHHHHGGHHGGHGHHHHHHEHFGFHBGHHHHHFHHHHHHFHFGHHHHHHHHHHHBHHHHHHHHHHHHFHHHHGGHHHHHBGDGCCFGCGBFHGHHHC/CCDGHHFHHGGHHHHGHHGEFGDGHHHGHHHHHDGGHHHACHHGF;:GGGHHHF0;GCGFH;;CGE.?9BBFGGEFF:BBBCFFFFG9BE
@M03495:530:000000000-LYBTV:1:1111:14186:29103 2:N:0:GTGACGTT+ATCTGGGA
ATATTTTGCCGTTGATAAACCAGTCAGGAGTCCAAAGCTCACATGCTGACAGATCGGAAGAGCGTCGTGTAGGGAAAGAGTGTTCCCAGATGGGGAGATATCGGGGGGCGGGGGAGCATTAAAAAAAAAAAAAAGCCAAGAATCAGTGGAAGACAAGAATGAATCAGGTAAACAATGCAACACGTCATATCCAGGTACGAGTGGACTAGGTAGCAATGTATGGTAGAGATGAGCAGTTCGACGGCTTGTTT
+
BBAABFFFFFB>EGGGGGGGGGHHGHHHHGGHHHHHGHHHHHHHHFHHFHHHHHFGEEFGGGHGGGGAE1BDGFFGHG3FBFB4B4BGGHHF3111/134BFFE///--------9;.////;//-9@;-9-9-.......///////////.//...;//////////9////.///9//.;.....9/////////....../////////999//9///.///9/9;/////////...--9-9-./.
@M03495:530:000000000-LYBTV:1:1111:15841:29169 2:N:0:GTGACGTT+ATCTGGGA
ATATTTTGCCGATGATAAACCAGCTAATCCTGAAAAAAAAATCAAAGCTAAAAACTACAATGCTAAGACCACGATGTGACTGCTATCAAAGTTAGATATATATGTAAATTATTCATCTGTCAAATCCTAGAATTATATCATACCTGCTCCAGCAATCACGACCTGTAATGGTTTAGTGGGTTGTTCACTGTTTCTGAAAAATGAAGATAGTTGTCCAGCTTCCAAAAAGTTTATTGTGTTTTCTAGTGGAG
+
AAAAA3D31@>11AFGGB1AB0A0A1FFFHHFFCBBGACE/0111A1BA11AAG/FG1FGBHFDEBBGG0>EEEEFF1G2@10@BGB2B1BBFGGBGGFHHHDD>FGFGFHHH2FGBDD>2FHDG<1FDFGFFG1>2GGFFFGEHF01B11BFCCF111?A>@/F?D11?F1?<?D11FG.F->.>GF00==0<0=0<D0<.DG0C0;0G:C0CBHFGHC:C/<CCEEB00;9C9FCF/;;BF0FFFGCBF
@M03495:530:000000000-LYBTV:1:1111:17169:29182 2:N:0:GTGACGTT+ATCTGGGA
ATATTTTGCCGTTGATAAACCAGCTAATCCTGAAAAAAAAATCAAAGCTAAAAACTACAATGCTAAGACCACGATGTGAATGCTATCAAAGTTAGATATATATGTAAATTATTCATCTGTCAAATCCTAGAATTATATCATAACTGCTACAGCAATCACGACCTGTAATGGTTTAGGGGGTTGTTCACTGTTTCGGAAAAATGAAGATAGTTGTCCAGCTTCCAAAACGTTTATTGTGTTTTCTAGTGGAG
+
AAAAAF33DD>1AEGF3ABGGAGF111DGHHGG1B1A0AAEG11B110FGHEH1AAF1B1111@B2BDDGF/E?GE0BF2BBB@FFB2@FGHHHHHDBGH22FG2>BBF2FGFEHDHEGG2FBGGBG1BDGBEEHHHF22222BGF1111BC1F01@F1?A/BACFF1FGG?1FB110>><-A.<0<<DDHE00.-.;::..0;0;00;CB0B00;C9/0009000..-;;9C0B099;;;//B99//-/-
@M03495:530:000000000-LYBTV:1:1111:16389:29280 2:N:0:GTGACGTT+ATCTGGGA
ATATTTTGCCGTTGATAAACCAGCTAATCCTGAAAAAAAAATCAAAGCTAAAAACTACAATGCTAAGACCACGATGTGACTGCTATCAAAGTTAGATATATATGTAAATTATTCATCTGTCAAATCCTAGAATTATATCATACCTGCTCCAGCAATCACGACCTGTAATGGTTTAGTGGGTTGTTCACTGTTTCTGAAAAATGAAGATAGTTGTCCAGCTTCCAAAAAGTTTATTGTGTTTTCTAGTGGAG
+
BB@BBFFFFFD>EEGGGGDGGCCGFHHHHHHFDEGHFEGGGHFHFFFFGFGHGBEHHHHGGHHHGFFHBBFHGCGABGHBGHBFFGBG4GHDHHHHHHGHHHFFGEHBGGHHHHHFHHHHHHHGG?FHHHHHHHGGHFGFDHGFHFHFBC2GFGFGFFG?DGGGHHFGHHHFGHHHFDCHCFD?>GHBHFHFFHDDDGGHHGHDHH0C;CCGHFF;C//:C0/;00:99;0;00;CCFF://FGGFBF9BA
@M03495:530:000000000-LYBTV:1:1112:13762:1481 2:N:0:GTGACGTT+ATCTGGGA
ATATTTTGCCGTTGATAAACCAGCTAATCCTGAAAAAAAAATCAAAGCTAAAAACTACAATGCTAAGACCACGATGTGACTGCTATCAAAGTTAGATATATATGTAAATTATTCATCTGTTAAATCCTAGAATTATATCATACCTGCTCCAGCAATCACGACCTGTAATGGTTTAGTGGGTTGATCACTGTTTCTGAAAAATGAAGATAGTTGTCAAGCTTCAAAAAAGTTTATTGTGTTTTCTAGTGGAG
+
AAAA1D@BFFD1A1CBFFGGGCF0BBDGGEGHF1GHH0EEEHHHEFHFBF1F1AEFH1FGGFFHHBCD1>FGGCGE0BFBHB0FGFEGHHDF2FDGHHF2BF22FFFFGBD2E>B2>2F>2B22BGGHFFHFG1FGHH2FGDG0B10<D<1100@@1<FCC/<?FGH1FGHG1C1F<D0GC>A0<11<D0D<DF00<0<0FAD0<<0;0C0;CG;0<C;G000;;0.-990CFFFB9B;FF/09CFFF.BE
@M03495:530:000000000-LYBTV:1:1112:17963:1523 2:N:0:GTGACGTT+ATCTGGGA
ATATTTTGCCGTTGATAAACCAGGGACTCAGGCTGGACCAAAGCTCACATGCTGACAGATCGGAAGAGCGTCGTGTAGGGAAAGAGTGTTCCCAGATGTGGAGATCTCGGGGGTCGGCGGAGCATTTAAAAAAACAAAAAATTGTTATTTTTCACGTGCTTGCAGTAAATGTGTAGTATGCAATCTCCTCATCGACTCATACAATCTCAATTGCAGATACCAACACATAATTCTATTCCTTATCGCATGCC
+
BBBBAFFFFFB>AEGGGF5GGGGGECGHHHHHHGHDGFFAGHHHHHHHFGFGFHFGHHHGGHG?EGFHHGEGE>?1?BFFBEGGGHBGF4BBGHBFGGB433/33B440///<B/>//<----.000=0==0A-.;C...-:9000009000/00...9.;0.;090000000;;90;000/9///9//.//9//-../9/////99://;/9///////;//.9.9:///////////////9...9.9;
@M03495:530:000000000-LYBTV:1:1112:15582:1540 2:N:0:GTGACGTT+ATCTGGGA
ATATTTTGCCGTTGATAAACCAGGGACTCAGGCGGACCAAAGCTCACATGCTGACAGATCGGAAGAGCGTCGTGTAGGGAAAGAGTGTTCCCAGATGTGTAGATCTCGGTGGGGTGCGGATCATTAAAAAAAAAAAACGAACATTACTGATCTCTACCATTGCTATTAGAATAGACAGTCAGGGTTCACACTACACATATTACTTCCTAGTAGTTAGTCAAACTCGTCGTATGTCTCTCCGAGTCTTTCCT
+
AAAAAFD3@D@>AACGGBBGGGGGGCCGGFHCFGG/EGHGHHHHGHGHFFEBGFAAG0GGG?EE?FGHE/BE>E?0BFFGGFHBGBFB2BFGBFADGG12F1>2122B///E//////////?1<1<11<?@----;.-.:--0;09;000;9000000000;00;B000009000;/:000-----//////9/-//////////////;//////////////--9---//:/;;///---;-//////
@M03495:530:000000000-LYBTV:1:1112:15779:1630 2:N:0:GTGACGTT+ATCTGGGA
ATATTTTGCCGTTGATAAACCAGCTAATCCTGAAAAAAAATCAAAGCTAAAAACTACAATGCTAAGACCACGATGTGACTGCTATCAAAGTTAGATATATATGTAAATTATTCATCTGTCAAATCCTAGAATTATATCATACCTGCTCCAGCAATCACGACCTGTAATGGTTTAGTGGGTTGTTCACTGTTTCTGAAAAATGAAGATAGTTGTCCAGCTTCCAAACAGTTTATTGTGTTTTCTAGTGGAGG
+
?ABBBFFFFFBAEEGGGBGGGGAHHHHGHHHFHGGHF2EAGGHHHHBEGFGBDFHDG3GHHEGHFHHHFHHFCHGEGHHFHBHHGFGHGHGHGHHFHG4GGGHHHHBGGHHFHHHHHHHHG4GGB?FGFGFHHBGGHGGHHB3GFHFGBFG0B?GF1F/C@BDG@1FFGH?FG1F?GFGG.<CEDDFFFGFFBDGDGHFGHGGHH0<DFDDCGGC0G/0:;C:00.;=:;<<GGFFGGGCF;;B99FGEAD
@M03495:530:000000000-LYBTV:1:1112:14589:1637 2:N:0:GTGACGTT+ATCTGGGA
ATATTTTGCCGTTGATAAACCAGCTAATCCTGAAAAAAAAATCAAAGCTAAAAACTACAATGCTAAGACCACGATGTGACTGCTATCAAAGTTAGATATATATGTAAATTATTCATCTGTCAAATCCTAGAATTATATCATACCTGCTCCAGCAATCACGACCTGTAATGGTTTAGTGGGTTGTTCACTGTTTCTGAAAAATGAAGATAGTTGTCCAGCTTCGAAAAAGTTTATTGTGTTTTCTAGTGGAG
+
AAAAAFF3DDD>E1FGF3GGFECHCGHGFGGHHFFFE0/AEFCAGHHFHH11GGCGDGHHHHHHH2GDG00?E@GGGHFHFHEHHHFGGFFEGFGHFHFFFHDHEGGFHGHHGDEFGHHHEHFGEF1GDHHHGFFFH222FGBCDG0BF1<10<@G1FFCC/@EHHHGHHG1FGHG1=0F.F@.<>>GDDH00=0=DFD0.GF0DG:C:C;GC;;;GF/0;C-.=;-..CBFB0;9BFF/=B0C00;FA0E
@M03495:530:000000000-LYBTV:1:1112:14604:1704 2:N:0:GTGACGTT+ATCTGGGA
ATATTTTGCCGTTGATAAACCAGCTAATCCTGAAAAAAAAATCAAAGCTAAAAACTACAATGCTAAGACCACGATGTGACTGCTATCAAAGTTAGATATATATGTAAATTATTCATCTGTCAAATCCTAGAATTATATCATACCTGCTCCAGCAATCACGACCTGTAATGGTTTAGTGGGTTGTTCACTGTTTCTGAAAAATGAAGATAGTTGTCCAGCTTCCAAAAAGTTTATTGTGTTTTCTAGTGGAG
+
CCCBCFFFFFBAFGGGGGGGGGHHHHHHHHHHHBFFHGFEGHHGHHHGHHHHHHCHGHHHHHHHHHHHHGHHGGHGFGHHHHFHHGCHHHHFHHHHHHHHHHHHHHHHGHHHHHHHHHHHHHHHHHHHHGHHHHHHHHEHHHH2GH0CGC2FCGHHECHGGGGGHHHHHHHDHFGHFGFEEGGDHHHHHHHHHF=DGH0DGGH0DFFFGGHHHG0;BC:C0C/;:C.:CCFGGGFFGG9CB;;FFFFC.F?
@M03495:530:000000000-LYBTV:1:1112:17534:1728 2:N:0:GTGACGTT+ATCTGGGA
ATATTTTGCCGTTGATAAACCAGCTAATCCTGAAAAAAAAATCAAAGCTAAAAACTACAATGCTACGACCACGATGTGACTGCTATCAAAGTTAGATATATATGTAAATTATTCATCTGTCAAATCCTAGAATTATATCATACCTGCTCCAGCAATCACGACCTGTAATGGTTTAGTGGGTTGTTCACTGTTTCGGAAAAATGAAGATAGCTGTCCAGCTTCCAAAAAGTTTATTGTGTTTTCTAGTGGAG
+
1>AAAFF31D111AG3A3FGGGCCFDGFHBGDAFG10EE/AFHHHEHFHHHGDEEBG1BEDA1@@1BF///BE///>FFHG1C1BEGG2DG@2E2GFD2>2BGHFGFHEGFH2GH2GHHHEFF1GHHHGHHFGHHGH>FD2GFFHD0F11@1<@0GHGF?A@/AG?11@FF1>AGG<><CE.@CEHHHFHHDGG.<CCAGFFGE0;0;C0000;F0;CGGBB/00;99CB0C0BFB0C//;BCB0BBB.;E
@M03495:530:000000000-LYBTV:1:1112:13393:1758 2:N:0:GTGACGTT+ATCTGGGA
ATATTTTGCCGATGATAAACCACCCTCCCTGTTCCAAAGCTCACATGCTGACAGATCGGAAGAGCGTCGAGTAGGGAAAGAGTGTACCCAGATGTGTAGATTTTGGTGGTCGTCGTTGATTGTAAAAAAAAAAATCAATGCATTAGAATTACAAGAATGCATAATCATTAATAATGTGTACTTGCTTAATTGGATGGTACTAATTTGTAATACTTGAGTTTTCTCGCGGAATACAGATTTATTTATTGGTT
+
AAAAAF33DDD1AEE3FDDGGGGGCHHGGCHHGF2DAGBHFFG1BFHG1FGHHFG1GEFFEAFGHGEEE/>BBFHGF0FABGGHH2BFGB/FGFB1@2F2@22B2>>///1/>////0/2211B2B21B@//</<111=1111<111>1111=D0/<D00<<0000000000:0;0;0<C00;000<0<000/;0B.90000;;000;90;0B90;000000090..-----/99/////////9/////9
@M03495:530:000000000-LYBTV:1:1112:16440:1777 2:N:0:GTGACGAT+ATCTGGGA
ATATTTTGCCGTTGATAAACCAGAGGACTCAGGCTGGACCAAAGCTCACATGCTGACAGATCGGAAGAGCGTCGTGTAGGGAAAGAGTGTTCCCAGATGTTTAATGTACGGTGTCAGCTCTGACCATAATTAACAAACCGGACATAACTATGCATAGCTCGGAAGAGCGTCGTGTCGGTCAGGCGTGTCTTGCCGTGTTTTTCTCTCCTCGTACGTCGTAATATCGTCATGATGTGTCTGTGATATATCTG
+
AAAAAFF31BAAEEAFF31BGGFHHGH00FFHBFFAE0G0GGHB0FEF1B2BFHGHFFCHHGH/A/AFA0//BEEE?0BF/0BFG0GFB1B@G1F1/B1222B222222//>//1211>1BB1>01B11>>21111B//////>1<@<1?111?G11111/<...000-<.A-<./<--..://::@C90000/-.9;.//9/0000/0;9.9.---;9--9///9-9--//////9////:/;///////
@M03495:530:000000000-LYBTV:1:1112:16445:1821 2:N:0:GTGACGTT+ATCTGGGA
ATATTTTGCCGTTGATAAACCACCCTCCCTGTGGTCGTTATCTTGCTCCTTCTGTCGTCAACGAATTTACTAATTCCAAAGCTCACATGCTGACAGATCGGAAGAGCGTCGTGTAGGGAAAGAGTGTTCCCAGATGTGTAGAGATAGGTGGTGGCCGCATGGCTAAAAAAAAAAAAAGAAAGGAGGCTCTTACCGCTTGTTATACTTAGAGAGTGATCTTTCATCAGATAAAATATGACATCTTCGATCCG
+
BBBBAFFFFFD>EEGGGGEGGGGGGHHGGHHGHFGHGGGHHGFFHHHHHHGHHHHEGGGHGHGGGHHHHGHHFHHHHGFHGFHHFHHHHHHHHHHHHHHGGDGGHHHGGGGFEGBEGG3G/FGH3FBBFFFG2/F?33332@2>22222@?///00>//..>001<111--<-----...//./...../000/.--;A.9////9//////.//////////////99//;/////////////../;..
@M03495:530:000000000-LYBTV:1:1112:15945:1822 2:N:0:GTGACGTT+ATCTGGGA
ATATTTTGCCGTTGATAAACCAGCTAATTCCAAAGCTCACATGCTGACAGATCGGAAGAGCGTCGTGTAGGGAAAGAGTGTTCCCAGATGTGTAGATCTCTGGGGTTGGCGGAGCATTAAAAAACAAAAACACGCACCCTAGAGCTTTCTCTCAGTTCTAGCCTATAGTACCTACATTTCTTGCCAGCGCATCCGCAATTTCCTCGTACAGCATGGTATTTTGTGCTTCATATCCGACGCTACTATCACGT
+
BBBBBFFFBFBAEGGGGGGGGGHHHHHHHHHHHHHHHHHHHHHGGHHHHHGHHHGFFGHHHGGGGAFABGHGFHHFHHGGF5FHGHHFHH4FBE@@444B4B3B/1///3//////2?3?3B2</<<<0///0////</.0011111<11111111000000/0/000000<==/;;C000<00/00.---.-9.9--.000000....;00/00.//:;///9.//:///////;.---..-////;/..
@M03495:530:000000000-LYBTV:1:1112:15188:1825 2:N:0:GTGACGTT+ATCTGGGA
ATATTTTGCCGTTGATAAACCAGCTAATCCTGAAAAAAAAATCAAAGCTAAAAACTACAATGCTAAGACCACGATGTGACTGCTATCAAAGTTAGATATATATGTAAATTATTCATCTGTCAAATCCTAGAATTATATCATACCTGCTCCAGCAATCACGACCTGTAATGGTTTAGTGGGTTGTTCACTGTTTCTGAAAAATGAAGATAGTTGTCCAGCTTCCAAAAAGTTTATTGTGTTTTCTAGTGGAG
+
BBBBBFFFFFB2EECGGGBGGGHHHHHGHHHHHFFFHGGGGHHHFHHGHGHHHGGHHFGHHHHHHHHHHFGHGGHGHHHFHFHHHHHHHHHHHHGHHHHHHHGHHHHHHHHHHHHHHHFHFFHGHHHHHHHHHHGHHHGHHHHBFG0GFHFGGGGHHFHCEGGGHHFGHHGGHHHHGFHEEFGDHHGHHGHHFG<DGF<GHHHFFHHHHF=CCGCCGCCGHG;;00CACFGGGGGGGB;;FC0F0C;F.CE
@M03495:530:000000000-LYBTV:1:1112:17850:1869 2:N:0:GTGACGTT+ATCTGGGA
ATATTTTGCCGTTGATAAACCAGCCTCCCTGTGGTCGTTATCTTGCTCCTTCTGTCGTCAACGAATTTACTAATTCCAAAGCTCACATGCTGACAGATCGGAAGAGCGTCGTGTAGGGAAAGAGTGTTCCCAGATGTGGAGATAACGGCGGGGGGCGGGTGGTTTTTAATAAAAACCGCCACCCTGGCGAGCAGCACACGACACACAAGTCCAGAACGCACTACGGTAGGTGAGAGGAAGCGACGTAGGGG
+
BBBAAFFFFFD2EEGGGGGGGGGGGHHHGHHGFFBFEEEHGHFHFFHHHGHHHHH5FFGGGHGGFFHFHHFHHHFHHFFHHFGBGGGFFHBGFGHFGGFGFGGGHHHGGGF/FC2BE??FGHFHB??33FGHHA23B?22/22222?///------------:9....9/;F///..----;.....:--;--/;..999@>--.....///////...---//..99..///.//.;...9.---9....
@M03495:530:000000000-LYBTV:1:1112:16114:1871 2:N:0:GTGACGAT+ATCTGGGA
ATATTTTGCCGTTGATAAACCAGAGGACTCAGGCTGGACCAAAGTCACATGCTGACAGATCGGAAGAGCGTCGTGTAGGGAAAGAGTGGTCCCAGATGTGTAGACCCCCGTGGGGGCCCGGCCTTTTAGCAATGAACATCTACAAGCAGTCACGGCAAATGACTGTGGTCGTGACGCGCTGCCGCCACCATGAGCGCTTCTCAGATAGCGATCTGCAGCGTCCAGTCCGGGCATGACGACGTGACTGCGTC
+
AAAA?FD@1@AAE11FD31BCEGFHC00BFGFFHGAEAAGE/A012A1F2F1FG101B011A//AE000/A/>>E?01@/0>/BGH11/1@10BB>11B12B1B1B///<?/////////////<111011<11111>11>>11>1.FC0/00.<<<-.00000000/:0--.;.9.----..--;----/////----9/;//////;@-9--////9-;9--;9//---;---;9--------;//-9-
@M03495:530:000000000-LYBTV:1:1112:16872:1893 2:N:0:GTGACGTT+ATCTGGGA
ATATTTTGCCGTTGATAAACCAGCTAATCCTGAAAAAAAAATCAAAGCTAAAAACTACAATGCTAAGACCACGATGTGACTGCTATCAAAGTTAGATATATATGTAAATTATTCATCTGTCAAATCCTAGAATTATATCATACCTGCTCCAGCAATCACGACCTGTAATGGTTTAGTGGGTTGTTCACTGTTTCTGAAAAATGAAGATAGTTGTCCAGCTTCCAAAAAGTTTATTGTGTTTTCTAGTGGAG
+
AAAAAFFFFFD1EEGGGG1GFGHHHHHHHHHHFHHHHGGGGHGHHHGFHHHHHHGHHHHHHHHHHFHHGHHHFGHEFHHHFHHHGHFHHHEGHHHHHHHEGGHHHHHHHGHHHFHHGHHHHFHFHHHHHHFHHHHHGHHHHHFGHHGGBG<G0F@GFGFC?@CEGGHGFHFFGHHH1FHFEECCHHGFHHFGHH<00=D=GGHHFHGCGHGFGGHHCG;0CH/;C0:CCBF0FFGGFB:/:/9BCFFFFFE
@M03495:530:000000000-LYBTV:1:1112:17968:1932 2:N:0:GTGACGCT+ATCTGGGA
ATATTTTGCCGTTGATAAACCACCCTCCCTGTGGTCGTTATCTTGCTCCTTCTGTCGTCAACGAATTTACTAATTCCAAAGCTCACATGCTGACAGATCGGAAGAGCGTCGTGTAGGGAAAGAGTGTCCCCAGATGTGTGGTTTTACGTGATGGCGGTAACAATAAGTAAGACAAGTATAGTTGTTTCATTAGTTGGTACTAAATTGAATCATTGCGGTTTTCTTAGGGTAAGAAGTGTCATCTGTTGGCT
+
AAABAFFFFFD2AFFGGG5GGGGFFHGFDHHHHHEBEAEGDBEHHGFF3BGGGHGEFGGHGHEFGA1FGDHFBFDFFEGFH2GBEHHHFC3D4BGGCGGGEE1?GFE@FGE>EG03BCG0?FBFGFD2BB?B/FG121@0/0/0/21/@?/0110/->..<1111<<0==000/<.=D00<=D00./<0:C00;C0/.0;:0000<0;0;9C00;0;-.-..000000.//9900/;/:;/;///://.//
@M03495:530:000000000-LYBTV:1:1112:13441:1990 2:N:0:GTGACGTT+ATCTGGGA
ATATTTTGCCGTTGATAAACCAGCTAATCCTGAAAGAAAAATCAAAGCTAAAAACTACAATGCTAAGACCACGATGTGACTGCTATCAAAGTTAGATATATATGTAAATTATTCATCTGTCAAATCCTAGAATTATATCATACCTGCTCCAGCAATCACGACCTGTAATGGTTTAGTGGGTTGTTCACTGTTTCCGAAAAATGAAGATAGTTGTCCAGCTTCCAAAAAGTTTATTGTGTTTTCTAGTGGAG
+
>1>>ADF@FFDAEEG3BDAFEGGEF1GFFEGHFGH1BFGBGHCHHHG0F1GHB1EFHHGHGGHFG21GH0FGAGA/BDBDFFFBBFHHHFF@BFHHHHFFDFHHHHHFGFFFFHHGHHGFHFD1F1FGHGHGHGHHFHHFHHHEDGF11B<FGEBFHHFEG/BFHGHFGGF1@FGHHHHHGFGGHHHGH1F?G11>C.>CFCD0DDDGHG0=D0=<GG/00</<0;.::0<F0::0;C:/;/0;CF0B.;;
@M03495:530:000000000-LYBTV:1:1112:11834:2080 2:N:0:GTGACGTT+ATCTGGGA
ATATTTTGCCGTTGATAAACCACCCTCCCTGTGGTCGTTATCTTGCTCCTTCTGTCGTCAACTCCAAAGCTCACATGCTGACAGATCGGAAGAGCGTCGTGTAGGGAAAGAGTGTTCCCAGATGTGTAGATATCTGGGGGTGCCGTTGCTTTATAAAAAAAAAAAATCACCTATGCATGACCATAGACCTGCAATAACAAGCGCATGACCAAATATGCGTCATTGTAATGTGGCCTTCTCTTTCCCATCAT
+
BBCCCFFFBFC>EEGGGGGGGGGGGHHGGHHHHHHHGGGHHHHHGHHHHHHHHHHHEGGHGHHHHHHHH2GHHHHHHGFHHHHHGGHHGFGGHHHGGGGGG??DFFGFHHFGFFGHGHFHFFH3GB3F3?B3?B3?BB/////<////<1<>>1111><-----;;.;099090000000///99:9909;./0000000;..--9.9//:..//://:.-../:;///////.9////;///::///;/9
@M03495:530:000000000-LYBTV:1:1112:14724:2179 2:N:0:GTGACGTT+ATCTGGGA
ATATTTTGCCGTTGATAAACCAGCTAATCCTGAAAAAAAAATCAAAGCTAAAAACTACAATGCTAAGACCACGATGTGACTGCTATCAAAGTTAGATATATATGTAAATTATTCATCTGTCAAATCCTAGAATTATATCATACCTGCTCCAGCAATCACGACCTGTAATGGTTTAGTGGGTTGTTCACTGTTTCTGAAAAATGAAGATAGTTGTCCAGCTTCCAAAAAGTTTATTGTGTTTTCTAGTGGAG
+
BBBBBFFFFFB>EEGGGGBGGGHHHHHHHHHHFFGFH2EGGHHHHHHHHGFGHHGHHHHHHHHGHGHHH2GHGGHGHHHGGHGHHHHHHHHHHHHHGHHHHHHHHHHHGHHHHGFHFHHHHHGHHHHHHHHHHHHHHHHGGHHFHHACGFBFFGHHCHHGGGGGHHHHHHFFGHHGFHHHGGGEFFFHHHHHGFDGHF<DCGHGFG0CFFG0GH0CGG:GBC/0<:..CFFFGGFGGGFFFFFBFGGGGBE
@M03495:530:000000000-LYBTV:1:1112:12773:2196 2:N:0:GTGACGTT+ATCTGGGA
ATATTTTGCCGTTGATAAACCAGCTAATCCTGAAAAAAAAATCAAAGCTAAAAACTACAATGCTAAGACCACGATGTGACTGCTATCAAAGTTAGATATATATGTAAATTATTCATCTGTCAAATCCTAGAATTATATCATACCTGCTCCAGCAATCACGACCTGTAATGGTTTAGTGGGTTGTTCACTGTTTCTGAAAAATGAAGATAGTTGTCCAGCTTCCAAAAAGTTTATTGTGTTTTCTAGTGGAG
+
CCCBCFFFFFCAGGGGGGGGGGHGHHHHGGHHFGHFHGGGGHHHHGGHHHHGHHGHGHHHHHHHHHFHHGHHGGHGHHHHHHEHFF3GHHHFHHHHHHHHHHHHHHHHHHHHHHHHHHHHHHHHHHGHHHHHFHHHGHHHHHGHHHFFGFGHGFGHGGHGGGGGHHEHHHHHHGHHHHGHAFEEHHFGFFGGGH=DGDHHHHGGGGBCCFCGHHHHHH;GHG;;CCCEDFFGFFBB0FBFFGFFFGGGG0.
@M03495:530:000000000-LYBTV:1:1112:11368:2244 2:N:0:GTGACGTT+ATCTGGGA
ATATTTTGCCGTTGATAAACCAGGCGGACCAAAGTCACATGCTGACAGATCGGAAGAGCGTCGTGTAGGGAAAGAGTGTTCCCAGATGTGTAGATCTCGGTGGGTGCCGTTGCATTAAAAAAAACAAAAAAACAGTTGTCAGAGATGACTTCCTAATCCTCAAGAAAAAACTCATGTACATCAACTACTCATGCTATCCCATGGTATCCGTTATTCTATTAATGTATATGGGTAACTTCATTTTTTCGGCT
+
CCBCCFFFFFBAEEFGGGGGGGHGHGGGGGHHHHHFHHHHHHHFHGHFHGHEGAFEAGEEEFGEE?BFHFFHHGGHGHF4FGEHHAGGFH4FG444B40?>?A//?/B/<?/<BDG333@@<CD/F/?0/->..<000000000<=D0<0000000:0000<0;0://;-.0000000000000/0//09090;00;///09//0////../..///////;9///;////.;///////;////:/-;-.
@M03495:530:000000000-LYBTV:1:1112:12604:2254 2:N:0:GTGACGTT+ATCTGGGA
ATATTTTGCCGTTGATAAACCAGCTAATCCTGAAAAAAAAATCAAAGCTAAAAACTACAATGCTAAGACCACGATGTGACTGCTATCAAAGTTAGATATATATGTAAATTATTCATCTGTCAAATCCTAGAATTATATCATACCTGCTCCAGCAATCACGACCTGTAATGGTTTAGTGGGTTGTTCACTGTTTCTGAAAAATGAAGATAGTTGTCCAGCTTCCAAAAAGTTTATTGTGTTTTCTAGTGGAG
+
BBBBBFFFFFBAEGGGGGBGGGHGGHFHHHHHHHHFHGGGGHBGGHFHHEHHHHGHHHHGFHHHHHHHHGHHGGAFGHHHHFFHHHFHHHHHHFGHHHHHHHHHGHHFHBGHHHHGGHHHHHHHHHHHHFHFHFHHHHHFHHH2GHFCGH2FGGGHFFGDGFGGEGDHHHGFGGFGFHHHGGGFGHBGGHHFFD0DFBDGCGFGHHCGFHFGFGGGHHCGFH/<;C:CEFGGGGGFBB;CFGFB9FGG.09
@M03495:530:000000000-LYBTV:1:1112:13824:2285 2:N:0:GTGACGTT+ATCTGGGA
ATATTTTGCCGTTGATAAACCAGTCAGGAGTCCAAAGCTCACATGCTGACAGATCGGAAGAGCGTCGTGCCGGGAAAGAGTGACACCAGATGTGGAGAAATCGGAGGGTTCCGGGAGCATTTAAAAAAAACACCAGCTCTGTCATCTAGCGCCCTATCCTAAGCACTATAATGACCTTCTATAGCTGTCACTCAACAGTATCAGTTTCATGAACTGTTCCCATCTCACTATTCACCGTCTCCATGTCCGCC
+
BBBBBFFDDFD2AEGBGGCGGGHHHHFHHCBFHDGFHFHGHGHHFHHHFGFHGHHED1AEB12EAEF0A11>EGE/BC3FBF344B1?E1BF443B?30343?//////002///////222@222@@>-C.0.>0.>1F1000000000-----/00;:C0//;:0:;000000/00/9;0000C0000009//9;/000;;00900;0000//9;B////9///////9////;.....//////:.-9
@M03495:530:000000000-LYBTV:1:1112:11858:2291 2:N:0:GTGACGGT+ATCTGGGA
ATATTTTGCCGTTGATAAACCAGTCAGGAGTCCAAAGCTCACATGCTGACAGATCGGAAGAGCGTCGTGTAGGGAAAGAGTGTTCCCAGATGTGTAGATAACGGTGGCGGATGTAGCGTTTAAAAAAAGAAATCAAATTGCTGCGCCGGCACTATGTCATGACAATTCCAAATGCAGTCTGGGGGCTAGGTCACCGGCTCGCACAACAGTCTCGCACAACCTGACACGAACCACACACACCACGTTATTCC
+
AABBAF55FFB>EGGGGFFGGGHGHHHFHGHGGFEGHGHHGDHHHHE55FFHHHHGDAFCFHHGGGEAE?2DFEBEFGGHFF@44FEGHEGFGFE4B4BF@31/???0/////344B/??//2B11>B//00111111?1111?--.---<-<000;00:0:/0;0;0;000000000/00//---9...00//;.-9-.---;-.9.9/9///.--9.;:/;////.9.-9....9.......;.9.//9
@M03495:530:000000000-LYBTV:1:1112:12668:2298 2:N:0:GTGACGTT+ATCTGGGA
ATATTTTGCCGTTGATAAACCACCCTCCCTGTGGTCGTTATCTTGCTCCTTCTGTCGTCAACGAATTTACTAATTCCAAAGCTCACATGCTGACAGATCGGAAGAGCGTCGTGTAGGGAAAGAGTGTTCCCAGATGTGTAGATCTGGGTGGGGGCCGGGGCAATAAAAAAAAAAAGTGGATGGGCTCAATCGGTTGTGTCATTTGCATCAGAAGAAGAGACTATAAGGTTGTGGAACAAAAGCGCATGATT
+
CCDCCFFBFFBAFGGGGGGGGGGGGHHGGHHHHHGGFGGHHHHHHHHHGHHHHHHHGGGHGHGGGHHHHHHHHHHHGHHHHGHHHHFHHHHHHHHHHHHHGGGGHHHGGFG>E?CHFGFHGFBG?GF3F3FHF/BG3B3?222222@2@////>--------.;00<00;@9AA-.000000.../.009;....-../9000000090000:00//0;//00:000000/...00;//.9/..--..0;0
@M03495:530:000000000-LYBTV:1:1112:14592:2336 2:N:0:GTGACGTT+ATCTGGGA
ATATTTTGCCGTTGATAAACCAAAGCTCACATGCTGACAGATCGGAAGAGCGTCGTGTAGGGAAAGAGTGTTCCCAGATGTGTAGAGATCGGTGGGGGGCGGTGCATTTAAAAAATCAAACTAATAACAGAATTATATCATAGCTTGTACAGCAATAAAGATCAGAAATGGTTTAGTGTGCGTTTACCTTCTGATGCAAACTGAAGATACGTGTCAACCTTAAAAAAAACTTACTTGTGTATCAACTTGAT
+
CCCCBFFFFFC>EEGGGGGGGGHHHGHHGGHHHHHHHHHHHHHHGGGGFHHGGGGEGABEFGHFHHBHB555DFFFHFGFFGD4F43433??1?E//>-<;----;0000;000A.099000;:900009/00:0090000BB000/:00000//0:00000000000000;09FFF00;0.9.-.;00:9:00:00000.;0;:00000.9///00;:/:00090--:.;0B0;0:00;00000/00090
@M03495:530:000000000-LYBTV:1:1112:20134:2339 2:N:0:GTGACGTT+ATCTGGGA
ATATTTTGCCGTTGATAAACCAGCTAATCCTGACAAAAAAATCAAAGCTAAAAACTACAATGCTAAGACCACGATGTGACTGCTATCAAAGTTAGATATATATGTAAATTATTCATCTGTCAAATCCTAGAATTATATCATACCTGCTCCAGCAATCACGACCTGTAATGGTTTAGTGGGTTGTTCACTGTTTCTGATAAATGAAGATAGTTGTCCAGCTTCCAAAACGTTTATTGTGTTTTCTAGTGGAG
+
11A>>D33BD>1AECGBABGFG001FEGFHB1F0110BFEEGH11BFFHHHHBGEHBBFGHHHBD2AFH00F?E/FG@GHHEF1G2FFFGHE2EGHFG2EFG2F@2BB@BGGG2B2BFG>222BFFBFED1D2DGFGE22B2FFGHHGHHB10B01<1BB//BAGHF2@G1<1?F1?DFEA/A.<1>D1FD11>11>1<0000=00<DDDG0<G=0<G/G0CC0;:..:;/::C0CBC9/C/9;BGGB.09
@M03495:530:000000000-LYBTV:1:1112:18657:2369 2:N:0:GTGACGTT+ATCTGGGA
ATATTTTGCCGTTGATAAACCAGCTAATCCTGAAAAAAAAATCAAAGCTAAAAACTACAATGCTAAGACCACGATGTGACTGCTATCAAAGTTAGATATATATGTAAATTATTCATCTGTCAAATCCTAGAATTATATCATACCTGCTCCAGCAATCACGACCTGTAATGGTTTAGTGGGTTGTTCACTGTTTCTGAAAAATGAAGATAGTTGTCCAGCTTCCAAAAAGTTTATTGTGTTTTCTAGTGGAG
+
BBBBBFFFFFBAGGGGGGGGGGHH45FGFHFH5AGA2EAEFG3EFFF2FGA5B3AAFFAGHFG5GHHHBGBEE0GGHB4@4B3B4B3FFDDGDGGFGH4GFGHHHHFDGFHHEHFFFHHGHFHHHHGHHBHHFBHHHHHHHHHHHFH2?CFHFHHHHGHGGGCGFGHHHHHHHHHHDGFGGGGGEHHHHHGHHH0<DG<GHEEFFFBHHHG0CGHEGBGFFH:C:GC.;0CFGGGGFFFFF/F;9B0;.BE
@M03495:530:000000000-LYBTV:1:1112:16608:2370 2:N:0:GTGACGTT+ATCTGGGA
ATATTTTGCCGTTGATAAACCAAAGCTCACATGCTGACAGATCGGAAGAGCGTCGTGTAGGGAAAGAGTGTTCCCAGATGTGTAGATCTCGGGGGTCGCCGTATCATTAAAAAAAAAAAAAACAACATATGTTCAATCCTGCGCTAGCATCCGAGAACACCGATCGTTCATGTACAGCGTCGTGTCTTGCGCTACTCATATGCCACACTTCTTGCGTGAACACATACTTGCCCTTCCGCCCAAGTACTTAC
+
BBCCBFFFFFCBEGGGGGGGGGHHHHHHHHHHHHHHHHHHHHHHGGGGFHGGFGGEGFGGHGHHHHEHFFF5GHHHHCFH@GB4344BG4GA/>E//<</C//0BF3F2D>2?C/AC--<--.....<000<000000/000-99<.:000/.<--.0/:.<----/.<00:000000-<.--.</0000-9<@-000<<:<0000.9/0:0000-....00/.:<0<000:00<//...-...:000000
@M03495:530:000000000-LYBTV:1:1112:13071:2385 2:N:0:GTGACGTT+ATCTGGGA
ATATTTTGCCGTTGATAAACCACCCTCCCTGTGGTCGTTATAACGAATTTACTAATTCCAAAGCTCACATGCTGACAGATCGGAAGAGCGTCGTGTAGGGAAAGAGTGTTCCCAGATGTGTAGATCTCGGGTGTGGGCGGGTCATTACAAAGAACAAACAAAAAAAAATACTGTTGTGGTCGACATACAGTTCACAAGCATAGTACATCATACACTTACGGTAGCATACATGAGACTACGCCTCTTAAGCA
+
CCCCDFFFFFDAFGGGGGFGGGGGGHHGGGHHHHHGEGGHHHHGGGGHHHHHHHHGHHHHHHHHHHGHHHHGHHGHFHHHHHGGGGHHHGGGGEE?FGGGFGHGHHGG4?FDHHFAGH4G44344?44BC//>/////>/---.0000<<<</G///...::..:---.0900900/..;0;-9.;0000;0000;0../0:000000000:0009009../..00090090000000:.--..0000:0;
@M03495:530:000000000-LYBTV:1:1112:20520:2394 2:N:0:GTGACGTT+ATCTGGGA
ATATTTTGCCGTTGATAAACCAGCTAATCCTGAAAAAAAAATCAAAGCTAAAAACTACAATGCTAAGACCACGATGTGACTGCTATCAAAGTTAGATATATATGTAAATTATTCATCTGTCAAATCCTAGAATTATATCATACCTGCTCCAGCAATCACGACCTGTAATGGTTTAGTGGGTTGTTCACTGTTTCTGAAAAATGAAGATAGTTGTCCAGCTTCCAAAAAGTTTATTGTGTTTTCTAGTGGAG
+
AABAAFFFFFB2EEGFBGBGFGHGHGHHGGHFGEFHHEEEEGHBHHH2GDFGDFAGHEFFFBGHF@@GHGEHG?FFFFHHHFHHHHBGBGGHHHHH4FDGFFHHDDEGFGHHHFFGGGHHFFHGHH3FGHBFGHHHGGGHHHFHHH?FGHCC2@CGHHHD/>@EFHFHGGD?GFGF>GAEDFCEHHF0DG<0=D<==00DFGHFGGHHGC0<C;C:GC/:0G;00;.=C9CFFGBFGFBCBFFGFFFG.0;
@M03495:530:000000000-LYBTV:1:1112:11075:2401 2:N:0:GTGACGTT+ATCTGGGA
ATATTTTGCCGTTGATAAACCAAAGGACTCAGGCTGGACCAAAGCTCACATGCTGACAGATCGGAAGAGCGTCGTGTAGGGAAAGAGTGTTCCCAGATGTGTAGATCTCGGGGGGCGCCGTGTCATTAAAAAAAAAAAAGTATGATCAATGGAAGCACACTGCAGAAATCCCTCTCTAGAATTCCACAATAGCATATTCTTAACAACCAATTTCACTATATCGACGGCTAGAGATAACAGCCTCAGCACAA
+
BACBBFFFFFBAEGGGGGGGGGHHHHGGHHHHGHHHGHHHHHHHHHHHHHHHHHHHHHHHHHFGGGGHHGGGGGEFBCFHGFFHHHHGHG@4GHHGHHG4BBB?44B440?//>:-@-----.9000::00;C--@--;.0000000000000;/.0/;./00000/000000;B/;00090090000.:0000090;00000:00...:0000000000;0..-----..0;0090000.9//:0009//
@M03495:530:000000000-LYBTV:1:1112:20251:2408 2:N:0:GTGACGTT+ATCTGGAA
ATATTTTGCCGTTGATAAACCAGCTAATTCCAAAGCTCACATGCTGACAGATCGGAAGAGCGTCGTGTAGGGAAAGAGTGTTCCAGATGTGTTGAACTCTGGGGGCGGCGGAGTGATATAAAAAATAGAAAATGGGAGCTAGAGTTTTCCGCGTAACGTTCCACATTTTAGATTATATGTTGATCATATTGGTTGTCTTATTACCATGTTGTCAAATACTAGTCTCCTTTGAACTAACTCCAGGTTGATAT
+
BBBBAFFFFFD>AECGGG5EFCGHHHGFHHHHHHHBGHGDEFHGGGGFGF3FGHFEG11FGFEAEAEBCGGFH11GECGH@5DBEHHHHB4431443434432///>><</>><01<11=1>G0<.000=0/=<0./...0000;;:000:.-;-.;9/9//09/00000;0;000;://///////9////9.99//////9/////://.///////9//////;///////:///////////./;99
@M03495:530:000000000-LYBTV:1:1112:19348:2409 2:N:0:GTGACGTT+ATCTGGGA
ATATTTTGCCGTTGATAAACCAGCTAATCCTGAAAAAAAAATCAAAGCTAAAAACTACAATGCTAAGACCACGATGTGACTGCTATCAAAGTTAGATATATATGTAAATTATTCATCTGTCAAATCCTAGAATTATATCATACCTGCTCCAGCAATCACGACCTGTAATGGTTTAGTGGGTTGTTCACTGTTTCTGAAAAATGAAGATAGTTGTCCAGCTTCCAAAAAGTTTATTGTGTTTTCTAGTGGAG
+
BCCCCFFFFFBAFGGGGFGGGGHGHHHGHGDGHFHHHEGGGHFHHHHGGHHHHHGHHGFHGFHHHFHHHFGHGGHGHHHFHHGHGHHHHHHGHHGFHFGFHHHEGHHHHHHHGHHHHGHFFHFFHHHHHHHHHFHHHGHHHH3GFHHGBHGG2GGHHFHGGCCGHGHGBFBFFHGHHHHHGGGGHEFHFFHDHG<DGDFFHHGEGHHGBC:;CCCGHHHHFG/;0:..EBFFGGFFFBFFFG0BB09F.;?
@M03495:530:000000000-LYBTV:1:1112:20501:2440 2:N:0:GTGACGTT+ATCTGGGA
ATATTTTGCCGTTGATAAACCACCCTCCCTGTGGTCGTTATCTTGCTCCTTCTGTCGTCAACGAATTTACTAATTCCAAAGCTCACATGCTGACAGATCGGAAGAGCGTCGTGTAGGGAAAGAGTGTTCCCAGATGTGTAGATCTGGGTGGGGGGCGCTGCCTTAAAAAGAAAAAGTAGTGTGTTCACATTGAGTCGTGTGTCAGGACAGTTATCAACGATGCAAAGATATTTTGGTGTTTAGGAGTCGGA
+
BBABBFFFFFB>EGGGGGFGGGGGGHHGGHHHHHHHEEGHHHHGHFHHHHHHHHHHGGGHGHGGGHHHHGHHFHHGHFHHHGHHGHHHGHHHHHGHEGFHGGFFGHFFGGGEG?FGHGFGHHHH?GFBFFHHHEHHBD33@222>2@G2?@///------../////9/.9:/;..9//9///:;//;//////9/-:....///./..9/9//////9....///://;/////-....:///9/./---
@M03495:530:000000000-LYBTV:1:1112:14174:2475 2:N:0:GTGACGTT+ATCTGGGA
ATATTTTGCCGTTGATAAACCACCCTCCCTGTGGTCGTTATTCCTTCTGTCGTCAACGAATTTACTAATTCCAAAGCTCACATGCTGACAGATCGGAAGAGCGTCGTGTAGGGAAAGAGTGTTCCCAGATGTGTAGATCACGGTGGCGGGCCGAGCGTTGATAAATAAAACTACATACTGCTCCAGCTAGCCATAGCAACTCTCATTATATAAGCACAGCCAAGACGTACGATCCTCAAGTGCTAATTAAA
+
BBABBFFFFFDACEGFFGGGAGGGGHCEGHHFGFGGEAACGHGGGHGH5GGGFGHGGEGGHGGHHFHFH5AFGHFHHHHHHHFFHFHHHGHF@FFDGGC1FFG>EF//??FHEBBCGFCFD?FE42DFGGD3F33B33B22/??//0//<-------..:.:00000000000//009000000;//000;F0090/00.//////////9/:///.9........9...-....9;//////////////
@M03495:530:000000000-LYBTV:1:1112:17222:2499 2:N:0:GTGACGTT+ATCTGGGA
ATATTTTGCCGTTGATAAACCAGCTAATCCTGAAAAAAAAATCAAAGCTAAAAACTACAATGCTAAGACCACGATGTGACTGCTATCAAAGTTAGATATATATGTAAATTATTCATCTGTCAAATCCTAGAATTATATCATACCTGCTCCAGCAATCACGACCTGTAATGGTTTAGTGGGTTGTTCACTGTTTCTGAAAAATGAAGATAGTTGTCCAGCTTCCAAAAAGTTTATTGTGTTTTCTAGTGGAG
+
BBABBFFFFFBAEGGGGGGGGGHHHHHHHHHGHHHHHGGGGHHHHHFHHHHHHHGHHGHHHHHHHHHHH2GHGGHGHHHHHGHHHHHHHHHHHHHHHHHHHHHHHHHHHGHHHHHHHHHHHHEFHHHHHHHHHHHHHHHHHHGGHGHFFHFFGGCD2FFGGCFGHHHHHHGFHFFH1DCHGGGGEHGHHHHHFD=DG=<DFHHGHHGHHHGHHGCGFHCG;GCCCC:EFGGFGGGGGF9;//0;00;0?09
@M03495:530:000000000-LYBTV:1:1112:19336:2503 2:N:0:GTGACGTT+ATCTGGGA
ATATTTTGCCGTTGATAAACCAGCTAATCCTGAAAAAAAAATCAAAGCTAAAAACTACAATGCTAAGACCACGATGTGACTGCTATCAAAGTTAGATATATATGTAAATTATTCATCTGTCAAATCCTAGAATTATATCATACCTGCTCCAGCAATCACGACCTGTAATGGTTTAGTGGGTTGTTCACTGTTTCTGAAAAATGAAGATAGTTGTCCAGCTTCTAAAAAGTTTATTGTGTTTTTTAGTGGAG
+
A3>>AFBFFBD2AFGBE5FDE4C4AG5GFHHDBGG52AAE?ACGGFHEHH5FG31B533FFA3@@5BFG2FGA?1?GBGH4BEGBE3GEFFHDGBDGGDGFHGGDGFGHHHHEHFFEGDFFGFBDGGHHHHB4FGF44B?FGHG1FFGBGCFFHHHFHG?E@CDC1<DFFG1FCHF1FGA..<C.11<DFH0GG=D00<=<CG0000:00<;GHG0;:/CC000;000.;00;009BF9CF9.99/9;.9C
@M03495:530:000000000-LYBTV:1:1112:10043:2557 2:N:0:GTGACGTT+ATCTGGGA
ATATTTTGCCGTTGATAAACCAGCTAATCCTGAAAAAAAAATCAAAGCTAAAAACTACAATGCTAAGACCACGATGTGACTGCTATCAAAGTTAGATATATATGTAAATTATTCATCTGTCAAATCCTAGAATTATATCATACCTGCTCCAGCAATCACGACCTGTAATGGTTTAGTGGGTTGTTCACTGTTTCTGAAAAATGAAGATAGTTGTCCAGCTTCCAAAAAGTTTATTGTGTTTTCTAGTGGAG
+
BBBBAFFDFFBAEGGGGGBGGGHGHHHHHHHHHHHHGGGGGHFHFHHHHHFHHFGGHHHHHHHHGGHHHHHHGGEAGGGHHHHHHHBGHHHHHHEHHHHFGHHHGGHHHHHHH4GHHHGHGGHHHHHGHHHHGHHHHHHHHH3FGHFFD22FGHEHB2FDF@DGHHHEHHHGGFHGFHFFGGFGC1>DDFGHHGDGHGHHGHHFDCCHHHGHFHGCFG/C0C/;0C;CACFFGFBBFFGFGGFGGEFEAB?
@M03495:530:000000000-LYBTV:1:1112:15766:2570 2:N:0:GTGACGTT+ATCTGGGA
ATATTTTGCCGTTGATAAACCAGCTAATCCTGAAAAAAAAATCAAAGCTAAAAACTACAATGCTAAGACCACGATGTGACTGCTATCAAAGTTAGATATATATGTAAATTATTCATCTGTCAAATCCTAGAATTATATCATACCTGCTCCAGCAATCACGACCTGTAATGGTTTAGTGGGTTGTTCACTGTTTCTGAAAAATGAAGATAGTTGTCCAGCTTCCAAAAAGTTTATTGTGTTTTCTAGTGGAG
+
BBBBBFFFFFBAEFGGGGGGGGHGFGFBFHHHGGHDHGGFGHCGHHGHHGHHHHGGHHHHHHHHHHFHHHHHGGHGFHHDFFBDGHHHHHHHHHBGHHHHHHHHHHHHHHHHHHHHHHHHHHHHHHHHHHHHHHGHHHHHHHHHGHHHHGFGEHGHHFHGGGGGHHHHHHHHHGHHFFCGFGGDHHHHHHHHHF=DGFGHHHHHHHCCFGCGHFHHHCBGCGCC00;ACFFG09CFGGGCCFFFB0CFABE
@M03495:530:000000000-LYBTV:1:1112:17544:2576 2:N:0:GTGACGTT+ATCTGGGA
ATATTTTGCCGTTGTAAACCAGCAATGTCACAACCACTTCTTGCCCTCCAAAGCTCACATGCTGACAGATCGGAAGAGCGTCGTGTAGGGAAAGAGTGTTCCCAGATGTGTAGATCTCCGTGGTGGGCGGGTAATTATAAAAAAAAAATTGATTACACTCATTCTTCAGCTAACTACATACAATGATACACCACTACTACTACATGTCTGAGTCATACATCTATCATCTCATTACAAGTCATCTCACACTG
+
BBBBBFFFFFB2EEGGGGFGGGHHHHHHHHHHHGGGGHHHHHGHHHHHGHHGHHHHHHHHHGHHHFGHG5FGGGGGHHGGGGGEFBBFGGFHHHBG4FB@BFFHHFHF?44BF?44?43???///</?////-0><D11=1=B-<-:-./;C0000000//000000000909;00//0000000;0000;/..://00////;9///////////9F/////99/:9////9///:/;9//9/:/9////
@M03495:530:000000000-LYBTV:1:1112:10402:2602 2:N:0:GTGACGTT+ATCTGGGA
ATATTTTGCCGTTGATAAACCAGCTAATCCTGAAAAAAAAATCAAAGCTAAAAACTACAATGCTAAGACCACGATGTGACTGCTATCAAAGTTAGATATATATGTAAATTATTCATCTGTCAAATCCTAGAATTATATCATACCTGCTCCAGCAATCACGACCTGTAATGGTTTAGTGGGTTGTTCACTGTTTCTGAAAAATGAAGATAGTTGTCCAGCTTCCAAAAAGTTTATTGTGTTTTCTAGTGGAG
+
BBBBBFFFFFD>EEGGGGGFGGHHGHHHHHHGGHHHHGGGGHHHHGHHHHHHHHGGHHHHHHHHGHHHH2FGGGHGHHHHHHCGHHHHHHHHHHHHHHHHFHHHHHHHGHHHHHHHHHHGHHHHGHHHHFHHHHHHHHHGHFGHHFHHHHGGFGHHHHHGGGGGHHHGHHFFGHEHDGFEDGGGHHHGHHHHFGGDHGHHFGF0DGCGGH;CFGC00C:GHF/<;C.9AFFGGGFGGFC9FF0FFFGGF0A
@M03495:530:000000000-LYBTV:1:1112:21042:2610 2:N:0:GTGACGTT+ATCTGGGA
ATATTTTGCCGTTGATAAACCAGCTAATCCTGAAAAAAAAATCAAAGCTAAAAACTACAATGCTAAGACCACGATGTGACTGCTATCAAAGTTAGATATATATGTAAATTATTCATCTGTCAAATCCTAGAATTATATCATACCTGCTCCAGCAATCACGACCTGTAATGGTTTAGTGGGTTGTTCACTGTTTCTGAAAAATGAAGATAGTTGTCCAGCTTCCAAAAAGTTTATTGTGTTTTCTAGTGGAG
+
AAAAAFFFFFD1EEGGGG1FGGHHHHHHHHHHBHHHFEGGGHCHHHHHGEFHHHGHHHHGFGHHHFHHH>CG?@FEHHFHHFHHHGFHGHHHHHHGHHHFHHHHFHHHHGHHHFFHFHHHHHHHHHHHHHHFHGHHHHHGHHB0DHHGHHHHFGBGH1GCC@?EHGFFGHHGHHHHHHHHGGGGHHGHHHHDHH=DGDGHHHHGEFBCGH0CGHCGCGFGHH;;;C;E?BFGGFFFFCFCFGGFFF09.FE
@M03495:530:000000000-LYBTV:1:1112:15498:2656 2:N:0:GTGACGTT+ATCTGGGA
ATATTTTGCCGTTGATAAACCAGCTAATCCTGAAAAAAAAATCAAAGCTAAAAACTACAATGCTAAGACCACGATGTGACTGCTATCAAAGTTAGATATATATGTAAATTATTCATCTGTCAAATCCTAGAATTATATCATACCTGCTCCAGCAATCACGACCTGTAATGGTTTAGTGGGTTGTTCACTGTTTCTGAAAAATGAAGATAGTTGTCCAGCTTCCAAAAAGTTTATTGTGTTTTCTAGTGGAG
+
BABBBFFFFFBAGCGGGGCGGGHHHHHHHHHHHFHFFFGGGHHFGHFHHHFFHHGHHHHHHHHHHBFHHGHHGCHGHHHHGHFHBGFFHHHHHHHHHHHHHHHHHHHHHFGHGHGHHHHHHHHHHHHGHHGHHHHHHHGHHHHHHHHHFHB?FGC2<CGDFCGGHD1FFHBDGHHGGHGHEFGGHHHGHHHHHD=DHEGGHHGFGHCHHGGFHFGHFHCGFG;:CCC.AFGFFFFGGGBBFFFGBFBBFBA
@M03495:530:000000000-LYBTV:1:1112:11217:2700 2:N:0:GTGACGTT+ATCTGGGA
ATATTTTGCCGTTGATAAACCAGCTAATCCTGAAAAAAAAATCAAAGCTAAAAAATACAATGCTAAGACCACGATGTGACTGATATCAAAGTTAGATATATATGTAAATTATTCATCTGTCAAATCCTAGAATTATATCATACCTGCTCCAGCAATCACGACCTGTAATGGTTTAGTGGGTTGTTCACTGTTTCTGAAAAATGAAGATAGTTGTTCAGCTTCCAAAAAGTTTATTGTGTTTTTTAGTGGAG
+
CCCBCFFFFFCAEGGGGGGGGGHHHHGHHBBGF3FBFEEGGC33A35B35F5FF0AA3BFDD35FG33BF2?1/111FBFE334BF4FGHEH4@43FG4?4BB4FGHHBFF4GB4D4FFB44FGDEGF443F4DBDGFGHF332FG0FF2@2=FFG2=FB//EFHFFHGDH1GHCFDGHHDGG?EDDF0D<<GF<0<=DGGFHB0G0<GF0;0:.;C;00CGF;B9AAE0BC09F0;0:/CF.:9B0;F0A
@M03495:530:000000000-LYBTV:1:1112:10899:2751 2:N:0:GCGACGTT+ATCTGGGA
ATATTTTGCCGTTGATAAACCAGCTAATTCCAAAGCTCACATGCTGACAGATCGGAAGAGCGTCGTGTAGGGAAAGAGCGTTCCCAGATGAGAGGCTCACGCTGGTGGGCGAGTCAATGCAACAAAAAACGACAACTCCGCCCCACTGCCGCCAGCTTACCGACACCCCCCCAGCGCGCCACCCCCTCCTACGTGTAAGACACGCCCACTCCAAGCGTACGCGCGCCTCCCGCGACCCTGCAAGCTCCCAC
+
AAAAAFF3BDD1AEFFGG1BEGCF1FHGFDGH3FHHHHHDGBFBGGEGBF0F1A?AFGFGCE/AE/B/BEGA0FGFHF0>/?/BFBEHFH1F11//?>1BG0/?EB0/>?////B12B211110/@0////////??11...--...00/---;-:0000/:.---..:----.--9--9-----;---9//-9-/9///9/9-9-----/-;//-------9-9--:--------;-/-;-//-///-;:
@M03495:530:000000000-LYBTV:1:1112:11391:2787 2:N:0:GTGACGTT+ATCTGGGA
ATATTTTGCCGTTGATAAACCAGCTAATCCTGAAAAAAAAATCAAAGCTAAAAACTACAATGCTAAGACCACGATGTGACTGCTATCAAAGTTAGATATATATGTAAATTATTCATCTGTCAAATCCTAGAATTATATCATACCTGCTCCAGCAATCACGACCTGTAATGGTTTAGTGGGTTGTTCACTGTTTCTGAAAAATGAAGATAGTTGTCCAGCTTCCAAAAAGTTTATTGTGTTTTCTAGTGGAG
+
AAAAAFFFFDD1EECGGGFGGGHHAGDFFHHGHHFHHGGEGHHHHEHBDGHHBHGFFFFHFFFHHHHFHFHHAEG>FEFHFGHHHF0BG@GDGHHHHHHFFHFFHHHHFHHHHHGHFEHFFHHBGGHFFFFFHHHGHFHHHHHBGHHHHFFFFG0GHFHGGGCGH?DFGHHFGCFHHHHHGGGGEHGHHHHFHH0DGFGFHGFDGHGGHHGHGHHHFHCGHH;;C0:;EBFGGGGGGFCFBB09BB;F?0A
@M03495:530:000000000-LYBTV:1:1112:19542:2799 2:N:0:GTGACGTT+ATCTGGGA
ATATTTTGCCGTTGATAAACCAGGACTCAGGCTGGACCAAAGCTCACATGCTGACAGATCGGAAGAGCGTCGTGTAGGGAAAGAGTGTTCCCAGATGTGAAAGTATTTGTGGTCGCCCACTGTACTAAAACAACAAAAACCCTCTATGAAATATCATTCCGTCATGTCTCTTCTATATCCACCCTCGACATAACACATGAGGCATTGGAGTGTTGAGACATCCTCTGCATTTCTCATATAAGCTAATCCAT
+
BAAABFFFFFB>EEGGGGGGGGHGDHHFGHHHGCEGHHHGGHHHFHHHHHHFHHHGHHFGGDFGGFGHGA1>>E?2FGGGGGCGHBB4@F4FFGGFFG44443B4444BBGF23//////0B?44333B22////?00?///0?22221111<11<11<?010?<>1=F1111>=F1111110<..-.-<.=0/0/.:000/;.00000/:.00.9/.0/0090000000009;00;00;000009;00//
@M03495:530:000000000-LYBTV:1:1112:19956:2811 2:N:0:GTGACGTT+ATCTGGGA
ATATTTTGCCGTTGATAAACCAGCTAATCCTGAAAAAAAAATCAAAGCTAAAAACTACAATGCTAAGACCACGATGTGACTGCTATCAAAGTTAGATATATATGTAAATTATTCATCTGTCAAATCCTAGAATTATATCATACCTGCTCCAGCAATCACGACCTGTAATGGTTTAGTGGGTTGTTCACTGTTTCTGAAAAATGAAGATAGTTGTCCAGCTTCCAAAAAGTTTATTGTGTTTTCTAGTGGAG
+
CCCCCFFFFFCAGGGGGGGGGGGHHHHHHHHHFHHFHFGGGHHHHHHHHGFHHHGGHHHHHGHHHGHHHHHHGGHGHHHHHGFHHHHHHHHHHHHHHHHGHHHHHHFGHHHHHHHHHHHHHHHHHHHHHHHHHHHHHHHHHHHHHHFBGHFH2GFGHGHGGCGGGHHHHHHGHHFHGHHHGGGGHGHGEFGHGG0DGGGHEFHH0C0CG0;CGGH00/;0CC:<;C;:ABFFGFFGBCFFFGGB0FGGFFE
@M03495:530:000000000-LYBTV:1:1112:20660:2817 2:N:0:GTGACGTT+ATCTGGGA
ATATTTTGCCGATGATAAACCATGGCTCTAGCTGCCATAGCAATGTCAAAACCACTTCTTGCCCTCCAAAGCTCACATGCTGACAGATCGGAAGAGCGTCGTGTAGGGAAAGAGTGTTCCCAGATGTGTAGCTATATGTGGATGAAGTTTGGTTGAACAAATTATACTAGACACGACACGTTGATCAATTCGGATTGTTGTTCCGTTATAATTGGGTCTAACATGCTATAGTCTGATCTTGCGACCGTCGT
+
AAAAAFFFFFD1AEDGFE1BGGFFHCFGFBFFHHCFGHHGC1FGFBDA21GAEHGHHBHH1FGGBFAGFHBFHHBAGFHFGHGHFFEFHCAAF/GGHGEEC/E/BB1/0>GABF1BE2>F11B/11>1>2122>222>B21111<1121BB//?/<@1@FG111??1111111?//>--.<0..00<0000.<.<E/D0./.::.0;.:00:00/..//090909000;0;;0CFB0000;0----9----
@M03495:530:000000000-LYBTV:1:1112:10101:2863 2:N:0:GTGACGTT+ATCTAGGA
ATATTTTGCCGTTGATAAACCAGCTAATCCTGAAAAAAAAATCAAAGCTAAAAACTACAATGCTAAGACCACGATGTGACTGCTATCAAAGTTAGATATATATGTAAATTATTCATCTGTCAAATCCTAGAATTATATCATACCTGCTCCAGCAATCACGACCTGTAATGGTTTAGTGGGTTGTTCACTGTTTCTGAAAAATGAAGATAGTTGTCCAGCTTCCAAAAAGTTTATTGTGTTTTCTAGTGGAG
+
CBCBCFFFFFC2EEGGGGFGGGHHHHFHHHHHHHHHHGGGGHHHHGHHHHHHGHGHGHHHHHHHHHHHHFHHGGHGFFHHFHFHHHHHHHGGHHHHHHHHHHHHHHHHHFFHHHHHHHHHGHHGHHHHHHHHHHHHGHGHHHHFGHCGHHGHFHFHHHHGGGGGHHHBGGH<FGHHFHHHGGGEHHHHGHHGHG=DGHHHHGF<DGCGHHGFHHG0CGC00C/:;;:9CCGGGGGFGFC/FFGBFB;FGFE
@M03495:530:000000000-LYBTV:1:1112:16342:2901 2:N:0:GTGACGTT+ATCTGGGA
ATATTTTGCCGTTGATAAACCAGAGGTCACAGGCTGGAACAAATCACACATGCTGACAGATCGGAAGAGCGGCGTGGGGGGAAAGAGTGTCCCCAGATGTGGAGATGCCGGGGGGCGCGGTGGCATTAAAAAAAAAAGATAAAAAATAGGGGGTGCTGAGGCGATGACATGAATATAATAGGCAGTGAGACAGCACATCAAGCAGTGTCCGACGTCAGTATTGATATAATACTCAGTGAATGTGAGTCCTG
+
AAAAAFFFFFD>EEGGGGCGGGH0001B111100000011B001B1BF1/111A1D0B1011///BE0F0///>>///>/-<<<<<C<00:00.CA.GCCG00.//0009------;--------//;;FF/@9@@---/////9--///;---9-///-9-----/;/9/:///;9//;////99/////----9-9/////-//////--------//////////////////;/////9////////
@M03495:530:000000000-LYBTV:1:1112:20825:2902 2:N:0:GTGACGTT+ATCTGGGA
ATATTTTGCCGTTGATAAACCAGCTAATCCTGAAAAAAAAATCAAAGCTAAAAACTACAATGCTAAGACCACGATGTGACTGCTATCAAAGTTAGATATATATGTAAATTATTCATCTGTCAAATCCTAGAATTATATCATACCTGCTCCAGCAATCACGACCTGTAATGGTTTAGTGGGTTGTTCACTGTTTCTGAAAAATGAAGATAGTTGTCCAGCTTCCAAAAAGTTTATTGTGTTTTCTAGTGGAG
+
BABBBFFFFFB>EFGGGGDGGGHHHHHHHHHHHFHGHGGGGHHHHHHHHHFHGGGHHHHHEHHHHHHHHGHHGGHGHHHHHHEGGHFHHHHFHHHGHHHHHHHHHHHHHHHHHHHHHHGHHHHHHHFHHHHHHHHHHHHHHHHGHGGFHGBFFHFHHHHDFCGGHHHHHHGFHHHGGHFEFGGGHHHFFHHHHG=DG=DGHHHHFGBGFHCGGG0CFGCGFH:;<C;EGGGGGGFGGF/;C/BFFGFGFFE
@M03495:530:000000000-LYBTV:1:1112:19027:2907 2:N:0:GTGACGTT+ATCTGGGA
ATATTTTGCCGTTGATAATCCAGCTAATCCTGAAAAAAAAATCAAAGCTAAAAACTATAATGCTAAGACCACGATGTGACTGCTATCAAAGTTAGATATATATGTAAATTATTCATCTGTCAAATCCTAGAATTATATCATACCTGCTCCAGCAATCACGACCTGTAATGGTTTAGTGGGTTGTTCACTGTTTCTGAAAAATGAAGATAGTTGTCCAGCTTCAAAAAAGTTTATTGGGTTTTCTAGTGGAG
+
AAAA1FF3DDD111AAG33BBEFFHFFFCHGHBGHHF?E?ECAFGEF01F1AAB/1F2A22EDH2AF1EFFE//??GB@GGFFHHFFFGFF1FHEHHFB2BFHD2FG2BF12D2EGBEFHBHHD2BGHFHHGHGHFHG2BGDG0B<0CF11B0FBGGFHC?CCCHF11FGF?FGHG1<CAEACEE1FHHGHHFG0=D<DBAAGF0D=DGHGGBC:CCCGBGH0:CBE-CFF0FF000.;CAAC00;9F.:9
@M03495:530:000000000-LYBTV:1:1112:19222:2926 2:N:0:GTGACGTT+ATCTGGGA
ATATTTTGCCGTTGATAAACCAGCTAATCCTGAAAAAAAAATCAAAGCTAAAAACTACAATGCTAAGACCACGATGTGACTGCTATCAAAGTTAGATATATATGTAAATTATTCATCTGTCAAATCCTAGAATTATATCATACCTGCTCCAGCAATCACGACCTGTAATGGTTTAGTGGGTTGTTCACTGTTTCTGAAAAATGAAGATAGTTGTCCAGCTTCCAAAAAGTTTATTGTGTTTTCTAGTGGAG
+
BABBBFFFFFB>EEGGGCAFGGHGHHHHHHHHHHHHHGGGGHHHHGHFHHHHHHGHHFEEFGHHH5GHHGHHGGGFFGGFFFEHHH3GHFHFGHHGHHHGHHEHHHHGHHHHHHGHHHHDGHGHHHHHHGHHHHGHHHHHHHG2?FFCGHFHFHGHFFHGGGGGHGF1FGG?FHHGGHHHGGGFHHHHHHHDGGDGBGDFHFGGDGGFHFCGG;::GCGBHH=::C.AAFBFGBFFFF9:;/FFBB;FACE
@M03495:530:000000000-LYBTV:1:1112:15375:2946 2:N:0:GTGACGTT+ATCTGGGA
ATATTTTGCCGTTGATAAACCAGCTAATCCTGAAAAAAAAATCAAAGCTAAAAACTACAATGCTAAGACCACGATGTGACTGCTATCAAAGTTAGATATATATGTAAATTATTCATCTGTCAAATCCTAGAATTATATCATACCTGCTCCAGCAATCACGACCTGTAATGGTTTAGTGGGTTGTTCACTGTTTCGGAAAAATGAAGATAGTTGTCCAGCTTCCAAAAAGTTTATTGTGTTTTCTAGTGGAG
+
AAAABFFB4FD>EEAGGFBGGGHHHHFGGHHGHCE5GCE2EGHFGHEFHFGHBHGGGHCFGHHFHHHDGEGHGGHGGHGGHHFHGFBHHDGGHFFHHHHGHHHHFHHGHHHHGFFGHHHHHHHHGBGHGFFEH4GHHHGHGBGFHDABFB2?B22FF2F//BDGHGH1?GF1<FGH1<0.>FD.G1GHHBGFHH.-<.<::GCF;0;CHHHHHGGCFGFFC0/0;09AABFFGGFFGB9CF/90;B;F?BE
@M03495:530:000000000-LYBTV:1:1112:17412:2948 2:N:0:GTGACGTT+ATCTGGGA
ATATTTTGCCGTTGATAAACCAGTCAGGAGTCCAAAGCTCACATGCTGACAGATCGGAAGAGCGTCGTGTAGGGAAAGAGTGTTCCCAGATGTGTAGATTACGGGGGGGGGCGGCTCAATAAAAAAAAAAAAACAACTACCCTCTTTTGCGCTCCTAGTGCCCAAGTACCCACTTGACTTCAAAGCCAAACTCGGCTTTCTAACATGAATGGAAAAAACCCCCACCAGACAGCTATCATCATGCTACCTCC
+
CCCCCFFFFFC>FGGGGGGGGGHHGGHHHGHHHHHHHHHHHHHHHHHHFHHHHHHHGEGGHHHGGGGEE1BDFGFGHHGHBBB4FEGHHFHF4D@43444431>///-9-----:-.;////9/;9-@-----....////././//9//---../99//////..9;////..//////9/////.///;9/.99.-////::;/9//9//////.-..:.-9......//.;/////://////////.
@M03495:530:000000000-LYBTV:1:1112:17680:2952 2:N:0:GTGACGCT+ATCTGGGA
ATATTTTGCCGTTGATAACCCAGCTAATCCTGAAAAAAAAATCAAAGCTAAAAACTACAATGCTAAGACCACGATGTGACTGCTATCAAAGTTAGATATATATGTAAATTATTCATCTGTCAAATCCTAGAATTATATCATACCTGCTCCACCAATCACGACCTGTAATGGGTTAGTGGGTTGTTCACTGTTTCGGAAAAATGAAGATAGTTGTCCAGCTTCCAAAAAGTTTATTGTGTTTTCTAGTGGAG
+
1AAA1D33BD@1AEGGBF1FG0001AA3BGFHAGGFF?EGEGH111FBD11B11AA1BG1DDBF@21BFF>F>//FB@BGDFG11B0FFBEGHFHFHEGG2FGF2BF2FFGD2222>>1BBGB12<<BGBGEGFGDGGGFGF1FFF01BF10@?GFCGECC>/C?F1<?FG0?/<F<=0.><@.<D0DDFH0DG.-C.-::C:0::0<CH00;;0GGCF09C/0009;E0;B0BFGBB;;9BFE0FFBA0A
@M03495:530:000000000-LYBTV:1:1112:22080:2955 2:N:0:GTGACGTT+ATCTGGGA
ATATTTTGCCGTTGATAAACCACCCTCCCTGTGGTCGTTATCTTGCTCCTTCTGTCGTCAACGAATTTACTAATTCCAAAGCTCACATGCTGACAGATCGGAAGAGCGTCGTGTAGGGAAAGAGTGTTCCCAGATGTGTAGATCTCGGTGGGGGCCGGATCATATAATAAGAAACAAATACTTTTATCTTACTTATTGTGCGTCAACTCGAACCGTCCTTCTCTTATACAAGTCATCCACGACACCTCTGT
+
BBCCCFFFFFD>FGGGGGGGGGGGGHHGGHHGHHGHEFGGHHHHHHHHGHHHHHHHGGGHGHGGGHHHHHHHHHHHHFGHHHHHHHHHHGHHHHHHHHHHGFFGHHGGFGGEG?GGHGFGCGHH?FD3FFGHHFHHBHF3>>2222F/?C///<>->--.-.<000<0<0000;//..00000000000000000000000..;..00:../;--:9.;0099000090000000:;B0;.---;:/9000
@M03495:530:000000000-LYBTV:1:1112:11425:2957 2:N:0:GTGACGTT+ATCTGGGA
ATATTTTGCCGTTGATAAACCAAAGCTCACATGCTGACAGATCGGAAGAGCGTCGTGAAGGGAAAGAGTGTTCCCAGATGTGTAGATCTCGGGGGCGGCCGGCTCATTAAAAAAAAAAAAATACTAGAGTTGTTTGAAACAACCGAGTTGTAGTGAAAGAAATTCTGTGTGGTGACCTTGTGAGAATTAGATGGACCATGATTGGAGAGCGACTGTCGAGGCATCGAGATTATAGTAGACGACGACTCAAA
+
A?AB@FFFFFB2EEGFGFBFGGHHHFHFGAFGCCGHFHHHHHGHEGGA2B2E1EFAE3BDGGHHHF3GDG55D5BFF1FGFH44344444BB/>E/<//<///-.>1FGG11DFDC:----.0;9009000;;.9/0000/...---../;////9////.////9////...9////////;//////:/9////..;/////.///..---9.//..---.//./..9//9///9//9.----9..///
@M03495:530:000000000-LYBTV:1:1112:19451:2985 2:N:0:GTGACGTT+ATCTGGGA
ATATTTTGCCGTTGATAAACCACCCTCCCTGTGGTCGTTATCTTGCTCCTTCTGTCTCAACGAATTTACTAATTCCAAAGCTCACATGCTGACAGATCGGAAGAGCGTCGTGTAGGGAAAGAGTGTTCCCAGATGTGTAGATCTCGGTGGGTGGCGGTCGATTAAAAAAAAAAAAAAAGATACCTAAATCTACCGCGCTTCGTCTTCGACAGTAGCAACGACGCATGTCCAGGTCCTCCATGTCTTAGTGG
+
CCCCCFFFFFCAFGGGGG5GGGGGGHHGGHHHHHHHGGGHHHHGGHHHHHHHHHHHHGHHHGGGHHHHHFFHHHHHFHHHGHHHHHHHHHHHHGHHHHEGGFEGHHGFGGEF/BGGGHHFHGGGH44DBGHCCBDFHD3333332<//?D/?//0A-->--<0<000<A@-@-----9..90000009000000-----..-/..;:....-000000.-.---:9.00000/00900//;0;0090009.
@M03495:530:000000000-LYBTV:1:1112:20766:2996 2:N:0:GTGACGTT+ATCTGGGA
ATATTTTGCCGTTGATAAACCACCCTCCCTGTGGTCGTTATCTTGCTCCTTCTGTCGTCAACGAATTTACTAATTCCAAAGCTCACATGCTGACAGATCGGAAGAGCGTCGTGTAGGGAAAGAGTGTTCCCAGATGTGTAGATCTCGGTGGGCGCCGTGTCCTTAAAAAAAAACATAATAAGTATGTACACGGGTCGTATTGTGTTTACATTCACATTAGCACTCTTCTCCGTCCTTACTTCTTCTGTCTG
+
BBCCCFFFFFC>EGGGGGAGGGGGGHHGGHHHHHHHGGGHHHHHGHHHHHHHHHHHGGGHGHGGGHHHHHHHHHHGHHHHHHHHHHHHHHHHHHHHHGHHGGGGHHHFFGGEEFHHHGEHHHHHHHG3FHHHHAHFFH3?@2222@0/AED//>//<--<0111100=D@CCC.:0000;00;;9B0000;.--;9-;.//;009/:/:///;////;////;:/;////9.9..9/:/:/;;/;//:///
@M03495:530:000000000-LYBTV:1:1112:17089:2999 2:N:0:GTGACGTT+ATCTGGGA
ATATTTTGCCGTTGATAAACCAGCTAATCCTGAAAAAAAAATCAAAGCTAAAAACTACAATGCTAAGACCACGATGTGACTGCTATCAAAGTTAGATATATATGTAAATTATTCATCTGTCAAATCCTAGAATTATATCATACCTGCTCCAGCAATCACGACCTGTAATGGTTTAGTGGGTTGTTCACTGTTTCTGAAAAATGAAGATAGTTGTCCAGCTTCCAAAAAGTTTATTGTGTTTTCTAGTGGAG
+
ABABBFBFDFD2AEGFGGFGGGGHFGHHFHGFHHHHHCEEEHHFHHHEHHFHHHGGHHHHFFHHHHHHG2GGGGCCGBGHBGBGHHFFGHEGFGHHHHBGHGHGFFHHHFHGHEGHGHGHDHGHHHHHGHBHFHHHHHFHHHH2BFBGFGCBFGBFFGHGGGGGHGGHHHHDGHHHHHEHGEGEF1DDFHGFBD==G0<DGGFD0CCGGCCCGHF0CCCHFG/;;G:.9B0C0CFFGG99;;C009BG.0;
@M03495:530:000000000-LYBTV:1:1112:13300:3001 2:N:0:GTGACGTT+ATCTGGGA
ATATTTTGCCGTTGATAAACCAGGACTCAGGCTGGACCAAAGCTCACATGCTGACAGATCGGAAGAGCGTCGTGTAGGGAAAGAGTGTTCCCAGATGTGTAGGGATCGGTGGTGGGTGGGGGATTAAAAAAAATAAGAAGCGCGATTACTGTCAGAGATAGCATGACCATTATTGCATCAGGACATACAGTGCCTCATTGTTGTATGCCTGTGTTAGTAGTGTGTAGATTAATGTAGTGTACTTAACACTG
+
BBBBBFFFFFD2AEADGF5GGGHGEHFFGHHFFHEHHHHGHHFHCGFGGHBGHFGHHFHGHGFGGGEHEEGEEE1B@GEBGGHGH@GB4B4BEG1FGGF4BF3/30/>///?/////?//////0@DD11<A@>11==101-----:.;000;0000/000::00:///0000000000:90/./0;900;=0;00/900;0./0//////:////////////9;/99;/99/;///9;/99////;///
@M03495:530:000000000-LYBTV:1:1112:10672:3017 2:N:0:GTGACGTT+ATCTGGGA
ATATTTTGCCGTTGATAAACCAGTCAGGAGTCCAAAGCTCACATGCTGACAGATCGGAAGAGCGTCGTGTAGGGAAAGAGTGTTCCCAGATGTGTAGGACTCGGAGGTCGCCGTGTAATTAAAGAAAAAAACTACACTCATGGCGTGGTTGACATGTCCAGTCACTAGTATATATAACATAGACGTGTATGAACGTCTAATGCCAACAGGATCATGTAATCGATGTTGTATATAATAGACACAGCATACGA
+
BABABFFFFFD2EFGFGFFGGGGHFCHFHFHHHHHHGGHGGHHHHHHHHHHHHGEC1AAEHCGA11AAE1?D3FBFHACG4@BBFHFFFCHFHD4B333333?11>E/?//</</0233B33?3B0B2B>//221101001110/.--...011<1<000/00000000<=00<0000000000.:.::00;0;.../;0000090../9.0/.0000000...0.009:B//9///////.....//;..
@M03495:530:000000000-LYBTV:1:1112:11204:3045 2:N:0:GTGACGTT+ATCTGGGA
ATATTTTGCCGTTGATAAACCAGCTAATCCTGAAAAAAAAATCAAAGCTAAAAACTACAATGCTAAGACCACGATGTGACTGCTATCAAAGTTAGATATATATGTAAATTATTCATCTGTCAAATCCTAGAATTATATCATACCTGCTCCAGCAATCACGACCTGTCCTGGCAAACAACCTGCAGAAAAGCCAATCAAATATATTTTCACAAGAGATGGAATGTGAGGCAATAATAGAGTACAAAGGTTGA
+
CBCBCFFFFFC>FGGGGGGGGGHHHHHHHHHHGHHHHGGGGHHHHHHHHHHHHHGGHHHHHHHHHHHHHGHHGGHGHHHHHHHHHHHHHHHGHHHHHHHHHHHHHHHHHHHHHHHHHHHHHHHHHHHHHHHHHHHHHHHHHHH?GHHHGHGHHHGHHHHGGGGGHHFHHHHGHHHHHHHGHGEHHHHEGHGHHHCCFHHHHHGHHHHGHHFHHHHBFHHGHHGGFCFEGEABFGGGGGG;;FFGFGGFGGF
@M03495:530:000000000-LYBTV:1:1112:14464:3079 2:N:0:GTGACGTT+ATCTGGGA
ATATTTTGCCGTTGATAAACCAGCTAATCCTGAAAAAAAAATCAAAGCTAAAAACTACAATGCTAAGACCACGATGTGACTGCTATCAAAGTTAGATATATATGTAAATTATTCATCTGTCAAATCCTAGAATTATATCATACCTGCTCCAGCAATCACGACCTGTAATGGTTTAGTGGGTTGTTCACTGTTTCTGAAAAATGAAGATAGTTGTCCAGCTTCCAAAAAGTTTATTGTGTTTTCTAGTGGAG
+
CCBBCFFFFFBAFGGGGGGGGGHHHHHHHHHHGGHHFGGGGHHHHGHHHHHHFHGHHHHHHHHHHGFHHFGHGGHGHFHHHGHHHHGHHHHHGHHGHHHGFHHHFHHHHGHHHHHHHHHHHHHHHHHHHHGHHHHHHHHGHHHFHHFFGHFHFHFHFHHGGGGGHHHFHHH1FHHG1GAGEFGFHFHHDFGHHG=DGHDGHHEFFHGHHCCCGCF0GGCFFH:CG0:.AFFGFFBFGFCFGGFFGGGGGBE
@M03495:530:000000000-LYBTV:1:1112:16863:3100 2:N:0:GTGACGTT+ATCTGGGA
ATATTTTGCCGTTGATAAACCAGGGACTCAGGCTGGTCCAAAGCTCACATGCTGACAGATCGGAAGAGCGTCGTGCAGGGAAAGAGTGTTCCCAGATGTTGAGATCTTGGTGGAGGGCGGTACAGTAATAAAAGCAAATGTGCTAGCACTGAGCGGGCCCCACTCCATAGAAGACTACTTCGCACACACAATACGTAATTTCGCATGCTTGTTGTTAACAAAGTGATCTAGCAAGTGACAGAATACTTTGA
+
BBBBBFFFFFDAFFCGGG5FFGHEGGCHHHHGHHHCGHFHHHHHHHHHHHHHHFBGHHHGHHFGGGFGHEFFGEE11BGGFHHFGGGHB44BGBHHH34444B/4B44433??////<<////222@222@1?1010?11<111<1<1110111-----:-:.:;/:;00000//90;000..9-9...:.09/.:09900/...:.///;./..;/9;//.////////////./////////:/9////
@M03495:530:000000000-LYBTV:1:1112:16562:3113 2:N:0:GTGACGTT+ATCTGGGA
ATATTTTGCCGTTGATAAACCAGCTAATCCTGAAAAAAAAATCAAAGCTAAAAACTACAATGCTAAGACCACGATGTGACTGCTATCAAAGTTAGATATATATGTAAATTATTCATCTGTCAAATCCTAGAATTATATCATACCTGCTCCAGCAATCACGACCTGTAATGGTTTAGTGGGTTGTTCACTGTTTCTGAAAAATGAAGATAGTTGTCCAGCTTCCAAAAAGTTTATTGTGTTTTCTAGTGGAG
+
BABBBFFFFFB2ECGGGGGGGGHHGHHHHHHHHHHHG?ECGHHHHHHGHHHHHGGGHFFHFHHHHHGHHCHHGGHGFHGHHFHHHHHHGGHHHHHHHHHGHHHGFHHHHHHHHE?EFHHHGHHGHHHFHFHFHHHHHHHHHHFHHHGFHF222F2DGHHGDCGGHHHHHHFGGHHHHHHHGGCFGHGFHHH0GB0=DGDDFHHHFH0;GGCGGHHHFFCGHC:;C0;.9:FFBFGGFBBC=FFFGG0BFFE
@M03495:530:000000000-LYBTV:1:1112:16678:3121 2:N:0:GTGACGTT+ATCTGGGA
ATATTTTGCCGTTGATAAACCAGTCTCCAAAGCTCACATGCTGACAGATCGGAAGAGCGTCGTGTAGGGAAAGAGTGTTCCCAGATGTGGAGATCTCGGGGGGGGGCGGATCATTAAAAAACAAAAAACAGTATTTATAGGAATAGCAGGTACTAGTTCTATATAATCAATAAAAATAAGTGAACTCACGAATGGCCTCTTTCTGAGCATGTATGATATTCTATCGTCCCATTCAGTATGTCATACTCATA
+
BBBBBFFFFFB>FGGGGGDGGGGHHHHHHHHHHHHHHHHHHHHHHHHHHHHGGGGHHHGGGGFFBEFGGBFGHHHGF5@FFGHHBFG4F33133B@411/>E--9-9999--./;//9/B-.:.;9.-...//;////////9;//;//../////9////////////;;/9///9;;/9//9///;/...9//.;/.///////////:9////;//////;;9..;.///9//;99//9///9//9//
@M03495:530:000000000-LYBTV:1:1112:18658:3126 2:N:0:GTGACGTT+ATCTGGGA
ATATTTTGCCGGTGATAAACCAGCTAATCCTGAAAAAAAAATCAAAGCTAAAAACTACAATGCTAAGACCACGATGTGACTGCTATCAAAGTTAGATATATATGTAAATTATTCATCTGTCAAATCCTAGAATTATATCATACCTGCTCCAGCAATCACGACCTGTAATGGTTTAGTGGGTTGTTCACTGTTTCTGAAAAATGAAGATAGTTGTCCAGCTTCCAAAAAGTTTATTGTGTTTTCTAGTGGAG
+
?AA@AFB3@DD1A113A3GGGA0A1BGGFGGFFAGHC0EEEGHHFHGHHDFHHGE1G1FFFHHFF@1@F0B?AEFEBFGFFHHHHFFFE1FFGFDFGH22BGFHHHF2GGGFHBF2FBFGHHDFFGHHHHHEDHGBHGHGGFGFHHGHHC1@<CFGHCFBCGGGGHB<GGB<?GHHGHAGCFG?GG0DFDDGDD0=DG<0CGF0:C00C0;C:0CBB:GHGH/;B099A0000;FBFF;/:/9CFFBB.BE
@M03495:530:000000000-LYBTV:1:1112:8933:3146 2:N:0:GTGACGTT+ATCTGGGA
ATATTTTGCCGCTGATAAACCAGCTAATCCTGAAAAAAAAATCAAAGCTAAAAACTACAATGCTAAGACAACGATGTGACTGCTATCAAAGTTAGATATATAAGTAAATTATTCATCTGTCAAATCCTAGAATTATATCATACTTGTTCCATCAATCACGACCTGTAATGGTTTAGTGGGTTGTTGACTGTTTCAGAAAAATGAAGATAGATGTCCAGCTTCGAAAAAGTTTATTGTGTTTTCTAGTGGAG
+
11AA?3DDBDD111AG3F1BB0BF1FGGBFBFH1BFEAE//GAFGB10BG11B1/11BFH1EGFH21@10BF/?F/FBGGF10BFGGH2111BGDGFFFFH22BBFGHHHDGF22B2>122B21GDGGF1B12>>>2B2>2211>11BF22211@D@11<E//?CF1@1111??<1?>F..<-<.01<D0<GDD0=D0/<.CD00:0;0C0;C:000:/00<-;;B-.9C00;;FCFFFFF:0C0B;9.0;
@M03495:530:000000000-LYBTV:1:1112:12906:3147 2:N:0:GTGACGTT+ATCTGGGA
ATATTTTGCCGTTGATAAACCAGCTAATCCTGAAAAAAAAATCAAAGCTAAAAACTACAATGCTAAGACCACGATGTGACTGCTATCAAAGTTAGATATATATGTAAATTATTCATCTGTCAAATCCTAGAATTATATCATACCTGCTCCAGCAATCACGACCTGTAATGGTTTAGTGGGTTGTTCACTGTTTCTGAAAAATGAAGATAGTTGTCCAGCTTCCAAAAAGTTTATTGTGTTTTCTAGTGGAG
+
BBBCCFFFFFC?EGGGGGGGGGHHHHHHHHHHHHHHHGGGGHHGFHFFHHHHHHGHHHHHGHHHHEHHHHHHGGHGHHHHHHFHHHHHHHHGHHHGHHHHHHHGHHHGHHHHHHHHFHGHHHHHHHHHHHHHHHHHHHHHHHGHHHHHHHFGGGGHHHHGGGGGHGFFHHHFGHHEGFHGGGGGHHGHGGHHHHDGHFHHGHHDGHGHGFGHGHHHHH/0CG;<CF:EDFFFFGGGGF=CFF0CFFFF?FE
@M03495:530:000000000-LYBTV:1:1112:10770:3159 2:N:0:GTGACGTT+ATCTGGGA
ATATTTTGCCGTTGATAAACCAGGACTCAGGCTGGACCAAAGCTCACATGCTGACAGATCGGAAGAGCGTCGTGTAGGGAAAGAGTGTTCCCAGATGTGGAGATCTCGGGGGGCGCCGTATCATTAAAAAAAAAAGAATATATAGTGGAATTGGTCGCACGCGATAATGTGATGTTATAAGAAAAATGATGGGATATGATTGCAGTGTAGGGCTATTAGATTGTATGCACTCTCATGACTACGTCCGCCTA
+
CBCABFFFFFB>EFGGGGFGGGHGGHHHHHHHHHGHHHHHHHFHHHGHHHHHHHHHGHHGHGGGGGHGGGDE>E??FGFHHHGGHBG4@BFGHHHHE@433?33??F?F//C-------...//;//9//::9--..9///////:/.////////--9---9--..//99///9////9:///:../;///.///////;9///;;////./../:////////:///////;//////:/....--...
@M03495:530:000000000-LYBTV:1:1112:10872:3204 2:N:0:GTGACGTT+ATCTGGGA
ATATTTTGCCGTTGATAAACCACCCTCCCTGTGGTCGTTATCTTGCTCCTTCTGTCGTCAACGAATTTACTAATTCCAAAGCTCACATGCTGACAGATCGGAAGAGCGTCGTGTAGGGAAAGAGTGTTCCCAGATGTGGAGAAATCGGGGGGGGGCGGGAGCATAAAAAAAAAAAAAAATGAAAATACACGACACAGGCACGAAGACACTACAATTGTAACTCGACACAAAGATACTTGCGAGCAACAACA
+
EEDDEFFFFFCBGGGGGGGGGGGGGHHGGHHHHHHHGGGHHHHHHHHHHHHHHHHHGGGHGHGGGHHHHHHHHHHHHHGHHHHHHHHHHHHHFHHHHHHHGGGGHHHGGGGEG?CGGGGGHHHHBFD?3FHHHHHFBB22?@0@2@<</>-----<-----9.0111<<@BF--<----.0:11110<00.----/..........///0</00110111111..-.-<..//0111111<----/<....
@M03495:530:000000000-LYBTV:1:1112:17576:3221 2:N:0:GTGACGTT+ATCTGGGA
ATATTTTGCCGTTGATAAACCAGCTAATCCTGAAAAAAAAATCAAAGCTAAAAACTACAATGCTAAGACCACGATGTGACTGCTATCAAAGTTAGATATATATGTAAATTATTCATCTGTCAAATCCTAGAATTATATCATACCTGCTCCAGCAATCACGACCTGTAATGGTTTAGTGGGTTGTTCACTGTTTCTGAAAAATGAAGATAGTTGTCCAGCTTCCAAAAAGTTTATTGTGTTTTCTAGTGGAG
+
BBBBBFFFFFB2EFGGGGGGGGHHHHHHHHHHHHHHHGGGGHHHHHGHHHHHHHGHHHHHHHHHHHHHHEGHGGHGHFHHHHHHHHHHHHHHHHHHHHHHFHHHHHGHHHHHHHHHHHHHHHHGHHHHHHHHHHHHHHHHHHHFHHAGHG?FGGGGFHHGGGGFHHHHHHHGHHGHGHGGGGGGHHGHHHHHHF<GHGHHHHHFGHGFHFHEFGGBF/CGFC::CF.CFGBFGFEFGG;FFFBBFFBFGBE
@M03495:530:000000000-LYBTV:1:1112:12905:3246 2:N:0:GTGACGTT+ATCTGGGA
ATATTTTGCCGTTGATAAACCAGGACTCAGGCTGGACCAAAGCTCACATGCTGACAGATCGGAAGAGCGTCGTGTAGGGAAAGAGTGTTCCCAGATGTGTAGATCTCGGTGGTGGGCGGAGCAATAAAAAAAAAAAAAGAGGCAAACATAAGTGATCGAGACACAGTACACGAGTCAGGGTTGAGAACTCGATCTCTCTGAAGCGCGATACGACTCTACTGCACGGTACACTCGACTGTTAGTCTAAGTGG
+
CCCCCFFFFFCAFGGGGGFGGGHGHHHHHHHHGHGHHHHHHHHHFGGHHHHHHFHHHGHHHGGGGHHHGAFEEGB?FFGHHHHGHHHBFFGHHHGHHHF@4F44444GA?EG//<//>///<?22@21?1/<A-<<--../.....;.000;00000.....///.:0000.--./00/./.-/0.;000.;/.9000000000;----.-..;..00000000.-...000;9.-..0000090000000
@M03495:530:000000000-LYBTV:1:1112:10468:3249 2:N:0:GTGACGTT+ATCTGGGA
ATATTTCGCCGTTGATAAACCAGCTAATCCTGAAAAAAAAATCAAAGCTAAAAACTACAATGCTAAGACCACGATGTGACTGCTATCAAAGTTAGATATATATGTAAATTATTCATCTGTCAAATCCTAGAATTATATCATACCTGCTCCAGCAATCACGACCTGTAATGGTTTAGTGGGTTGTTCACTGTTTCTGAAAAATGAAGATAGTTGTCCAGCTTCGAAAAAGTTTATTGTGTTTTCTAGTGGAG
+
BBBBAFFBAAD2EEGGCFFGGGHHHHHHHFHHFBFGFECFCGGFHGHEHHFHFFGFFHHHGHGHHBGHGHEEGGHGHGHHHFFBGHBHFHHFHHHGHHHHFDFDFHHHHHGFFGFHHGHDGHHHHHHFFHHEHFHHHGHHHGHBGHFGFFC<2FGGF2GAFCCGHHFBFHHGHFHH<GFHGGFGFHHGHDH<DG<=D=D0.G:0:C;CHH0CGGGFHC:GGG-;;A-.AFFGFGGGFGFBFGBFFFCF.9A
@M03495:530:000000000-LYBTV:1:1112:16035:3274 2:N:0:GTGACGTT+ATCTGGGT
ATATTTTGCCGTTGATAAACCACCCTCCCTGTGGTCGTTATCTTGCTCCTTCTGTCGTCAACGAATTTACTAATTCCAAAGCTCACATGCTGACAGATCGGAAGAGCGTCGTGTAGGGAAAGAGTGTACCCAGATGTGTAGATCTCCGGGACGGTCGCTGCATTATAAAAAAAAAAGTCACAGGGCTCAGCCTAGTGATAGTACATCAGCATAGCACCACCGTGATCTCTCTCTGTAGTCCAGAACGTGCC
+
BBBCCFFFFFCAGGGGGGGGGGGGGHHGGHHHHHHFFGGHHHHHEHHHHHHHHHHHGGGHGHGGGEHHHGHGGHHGHHGFHHHHHHHHHGHHHHEGGHHHEEGGGFHGEGGGGGHHHGBGEAHHFGHHHHFHH/GH33?FG22@HB2C/////-..--...<0000<0=BD::--;.000;09.....:/0:90/009;0000;0090000;00;00...;..../900900900000000000/;.....
@M03495:530:000000000-LYBTV:1:1112:20825:3288 2:N:0:GTGACGTT+ATCTGGGA
ATATTTTGCCGTTGATAAACCAGTCAGGAGTCCAAAGCTCACATGCTGACAGATCGGAAGAGCGTCGTGTAGGGAAAGAGTGCTCCCAGATGTGTAGAACTCGGGGGGCGGCGGACCACTAAAAAAAAAAAAAGGACGCAGCGAAACAGCCGTGCGCACGCGGCCTTGAAGCTAATACCTGTCAAACAGCGTGAGCGCTAGGCCAATAACGTACATATACCTCCTCCGTACGATCCTCACCAACCTCCTCC
+
BCCCCFFFFFCAGGGGGGGGGGHHHHHHHGHHHHHFHFHHHHHHGHHHHHHHHHHGFDFFHHHGGGGAE1BDGFCGHHHHEH4BBGGFHGBE44BBGB433@1?//E---9--9:--..///;/;;@-:-:;-../.-9------:-//..-9-9--------9-.9:/;////////////:////./.-..../--.9..9/..//;/./..99//////;.9/;..;.-..;;/;/../.;.//.;//
@M03495:530:000000000-LYBTV:1:1112:12345:3289 2:N:0:GTGACGTT+ATCTGGGA
ATATTTTGCCGTTGATAAACCACCCTCCCTGTGGTCGTTATCTTGCTCCTTCTGTCGTCAACGAATTTACTAATTCCAAAGCTCACATGCTGACAGATCGGAAGAGCGTCGTGTAGGGAAAGAGTGTTCCCAGATGTGTAGAACACGGGGGATGGGGGATCATTATAAAAAAAACAGACTGTGATCTCTGATACTTCACAACGACATGGGTATCTGAGCGACGATCGAGATGTTTCACTTGTTAATACTAT
+
BBBBBFFFFFB>AEFGGGGGGGFGGHHGGHHHHCGFFGGHHHHHHHHHHHHHHGHHGGGHGHGGGHHHHHHHHHHHHHHHHHHHHGHHHHFHFHGBFHHEDGGGHGGGGGF>EC2FGFGHEGHHBFBFGFHHG/G33?33222222?///<-....<--...0000:0;0:-;9..//./0900000000;000000;090.-.--9/..///9///9/-9---..-...;///9/9;///9;//9/////
@M03495:530:000000000-LYBTV:1:1112:10219:3295 2:N:0:GTGACGTT+ATCTGGGA
ATATTTTGCCGTTGATAAACCAGAACCATCCAAAGCTCACATGCTGACAGATCGGAAGAGCGTCGTGTAGGGAAAGAGTGTTCCCAGATGTGTAGATCTCGGTGGACGCCGGTTAAATAAAAAAAAAAACACATATCGTGTTTGATTTTCAGACTCTTATATAGAAATCATGTGGTTAATATTTACGTCAAAGGTAACAAAGAACACAACACTGTCGTGTCACACGAGTGAATGATACTCCAAATTTGTGT
+
BBBBBFFFFFBAEGGGGGGGGGGHGHFHHFGHGHHGHHHHHHHHGHHHGHGHHHGEGGHHHGGGEAEAB@FFHHHHFH@FGBFGHHHFH34BB4344@4B1111?/3////////B33B3D32>/<AD-.<0>1F11<0...//000=0<=0<//0000000;000;0;:00<00;:;0C000;009/.9.;0/;00009./9.///.9.9.9/:9.;..;/://---..////9/;/B//;/;//9//..
@M03495:530:000000000-LYBTV:1:1112:21954:3339 2:N:0:GTGACGTT+ATCTGGGA
ATATTTTGCCGTTGATAAACCAGTCAGGAGTCCAAAGCTCACATGCTGACAGATCGGAAGAGCGTCGTGTAGGGAAAGAGCGTTCCCAGATGTGTTCATAACGGCGGAGGCTGTCACCTCTAAAAAAAGAATTCCGCTTAACTTTTGCGTACTCAAGACAACCAGTTCGCTATGACGTCCCGCCGTTGCTCCCCTACCTTTCACAACACGCTTCTACATCCTTCTACGTTCCCTTTAAACCCAATCCCTCC
+
BBAAAFF54DD>EECGG5GGGGAGFFGFFEHGHDFGBGEAABAGFHFG5FGH3F3AAACAF1GEGGGEEB2BEE3FGF3F2>11??GHFHHDG4B34444431///</<///0012@11@FG1F11</.>011>F0<.<.00=<<000-.<@C00;00::CGCE.<00.-..9;00.;9;A--9--;../9/...;../BBBFB//;E..9..9/;9//////////../;.//;9//99/;..././/..
@M03495:530:000000000-LYBTV:1:1112:22139:3341 2:N:0:GTGACGTT+ATCTGGGA
ATATTTTGCCGTTGATAAACCACCCTCCCTGTGGTCGTTATCTTGCTCCTTCTGTCGTCAACGAATAATTCCAAAGCTCACATGCTGACAGATCGGAAGAGCGTCGTGTAGGGAAAGAGTGTTCCCAGATGTGGAGGTTTGGGTGGGCGGCGGACCTTAGCATAAGAAAACCACGTTGGTGTGCGTGTCTAGGTGTGTGTTTGGTAATCCAATGATCTGTACAGCGTCGATTGCGGACATAGGTCCGTCGG
+
AAAABFFBFFBAEEGGFGFGGGGGGHHGGHHGHGCGEEDAGHFHHHHHBFFHFFFGFCFHGHAFGGEFHHHFHHGHHFHHFHHHHHHGHHGFHHHGFGGHHFG1EEEF/BFFF3F/FFH434?BBF2FHH3??2B//?<2//?<?DC/<--<----/0000;00;0;0///......:.9:..0.;...;//////.;..99/..////////9///://9////;9.--././9----;/;//9/-..--
@M03495:530:000000000-LYBTV:1:1112:21768:3356 2:N:0:GTGACGCT+ATCTGGGA
ATATTTTGCCGTTGATAAACCAGCCTCCCTGTGGTCGTTATCTTGCTCCTTCTGTCGTCAACGAATTTACTAATTCCAAAGCTCACATGCTGACAGATCGGAAGAGCGTCGTGTAGGGAAAGAGTGTCCCCAGATGTGTGGCTCTCGGGGGCGGACGGGCTCTTTTATAAAATGCAATTACAAGTTTTCACCCATAGCTTTCACAGATAAATTCATAAACCGTCGATCCGTGCTTTAAATCCCACAATGTC
+
BBBBAFF5DFBAEEGGGFGGGGFEGHFGFHHGHHEFEAF2FEEH5FBG3FGHHFHHGAFFGHDEGEGFH5GFDHHGHH5GFHHHHFHHHEFF4GFBEGFEGDGGGFECEEGGA?FBBFGH/03B4?B?B1/?//BB21B0</010@////><--;9A--9:A/000;000;0900000////////9/////..9//;;/;B/////9///////99//;/-;.--.......9///9//////...////
@M03495:530:000000000-LYBTV:1:1112:16482:3415 2:N:0:GTGACGTT+ATCTGGGA
ATATTTTGCCGTTGATAAACCAGCTAATCCTGAAAAAAAAATCAAAGCTAAAAACTACAATGCTAAGACCACGATGTGACTGCTATCAAAGTTAGATATATATGTAAATTATTCATCTGTCAAATCCTAGAATTATATCATACCTGCTCCAGCAATCACGACCTGTAATGGTTTAGTGGGTTGTTCACTGTTTCTGAAAAATGAAGATAGTTGTCCAGCTTCCAAAAAGTTTATTGTGTTTTCTAGTGGAG
+
BBBBBFFFFFB>EGEGGGGGGGHHHHGHHHHHHHHHHGFGGHHHHHHHHHHHGHGHHHHGHGHHHEFHGHHHGGHGHGHHHHHHHGFHHGHHHHGHHFHHHHGHFHHHHGHHHGBGHHHHHHHHHHHHHHHGHHHHHHHGHHEHHHGFHHG2CGFF<FFGGGGGHHHFHHHHHHHGGHGHGGCFHGFFHHGDGH=DHFGHFHGBDG;;GGGGHHHGHGCGCG;;<C.EDGGGFGFGFFFCFFGGGGG0CFG
@M03495:530:000000000-LYBTV:1:1112:9256:3477 2:N:0:GTGACGTT+ATCTGGGA
ATATTTTGCCGTTGATAAACCAGCTAATCCTGAAAAAAAAATCAAAGCTAAAAACTACAATGCTAAGACCACGATGTGACTGCTATCAAAGTTAGATATATATGTAAATTATTCATCTGTCAAATCCTAGAATTATATCATACCTGCTCCAGCAATCACGACCTGTAATGGTTTAGTGGGTTGTTCACTGTTTCTGAAAAATGAAGATAGTTGTCCAGCTTCCAAAAAGTTTATTGTGTTTTCTAGTGGAG
+
BABABFFFFFCAGGGGGGGGGGHHHHHGHHHHHHFHHGGGCGHHHHGGHHHHHHGHHHHHHGHHHHHHHGHHGGHGHHHHHGEHGGFGFHHHHHFFHHHHHHHHDGHHHHHHHGHHHHHHHHHHHHHGHHHHHHHHHHHHHHEHHHEHHHGGGGBGBGGGGCGGHHHBGHHGHHHGHHHFGGGGHFHFGHHHHHDDHDGGAFHGFH;00=CFFHG0;C/GGG;;;G.C999FFGGGGFB:CFFGGBFBCCF
@M03495:530:000000000-LYBTV:1:1112:14507:3477 2:N:0:GTGACGTT+ATCTGGGA
ATATTTTGCCGTTGATAAACCAGTCAGGAGTCCAAAGCTCACATGCTGACAGATCGGAAGAGCGTCGTGTAGGGAAAGAGTGTTCCCAGATGTGTAGAACTCGGGGGGCGCCGGATCACTAAAAAAAAAAAAAATATAGTGTGTCATCTCTGATACACTGTATTTTCATGGTACGTGCTATCTCGTGTACCCTCGTCACCTCTATAGCGCATAATACCAGACGTTAGATTTAGCCTACTCATGTGCTGATT
+
CCCCCFFFFFCAGGGGGGBFGGHHHHHHHGHHHHHFGHHHHHHHHHHHHHHHHHHHGGGFFGHCFGGEG?BFGGBGHHHHHHG4FGHHHFHH44B4@443BF1?/E?--;-:A?-.-./0009;0--@---9--.000000009000:090;99BF000000000000000;0;.;/.:0:/00.:../0000;-....00.900000---..0000;00..-../.0000000000/000;0900;0000
@M03495:530:000000000-LYBTV:1:1112:14414:3501 2:N:0:GTGACGTT+ATCTGGGA
ATATTTTGCCGTTGATAAACCACCCTCCCTGTGGTCGTTATCTTGCTCCTTCTGTCGTCAACGAATTTACTAATTCCAAAGCTCACATGCTGACAGATCGGAAGAGCGTCGTGTAGGGAAAGAGTGTTCCCAGATGTGTTGATTTTAGTGGGCGTCAGGGCATTATAAAAATACAAAAATACAAATGCGAAACGTGCAGGATATTAGAACTATATAGTGATGACCTAATGTAACGTGACTCCATCATAGAT
+
BBBBAFFFFFBAGGGGGGGGGGGGGHHGGHHHHHHFGGGHHHHHHGHHGHHHHGHHFGGHGHEEGHHHHDGHHHHHHHHHHHHHHGHHHHHHGHHHHHGHGGAEHHHGAAEEF/BDFGGGHFGFBFB3F3FHH/FFF3?2/2>2@222220///>///00..0111>11>10<11<<..<00<00000.<---.....0;.00000009000000000000090;00;000900./...00////;/////
@M03495:530:000000000-LYBTV:1:1112:11294:3570 2:N:0:GTGACGTT+ATCTGGGA
ATATTTTGCCGTTGATAAACCAGGGACTCAGGCTGGTCCAAAGCTCACATGCTGACAGATCGGAAGAGCGTCGTGAAGGGAAAGAGTGTTCCCAGATGTGTAGATATCCGTGGTGGCGCGATATATTATAAAAAAAAAAGTAGATATATTGGTGTACAGGAATGAGTAAACGAAATAACAGTATACATGGAATTGACAAAGAAATCAGTGAGAGAACTAGACATGAAATACACTCCCAATAGTGTGCATAT
+
BBBBBFFDFFB>A2GGGGBBFGHGGGGHHHHHGHHEHHHGHFGHHHHHHGFFGHHGGHHHFFGGGG1EF?EEEFG3?FBEHHHGHH@F@BBFFG@GHH44B@F444444?FFC///0///////2?222222>1////-.1=<111111=1<0.<<0<</</<00000000.....0C0:0000:0000/0000;0000//9./000000000/.//000;00/////;//////..././/9////////
@M03495:530:000000000-LYBTV:1:1112:19095:3586 2:N:0:GTGACGTT+ATCTGGGA
ATATTTTGCCGTTGATAAACCAGCTAATCCTGAAAAAAAAATCAAAGCTAAAAACTACAATGCTAAGACCACGATGTGACTGCTATCAAAGTTAGATATATATGTAAATTATTCATCTGTCAAATCCTAGAATTATATCATACCTGCTCCAGCAATCACGACCTGTAATGGTTTAGTGGGTTGTTCACTGTTTCTGAAAAATGAAGATAGTTGTCCAGCTTCCAAAAAGTTTATTGTGTTTTCTAGGGGAG
+
CABCCFFFFFCBGGGGGGGGGGHHHHHHHHHGHHHHHGGGGHCGHHFFFFFFHHDFHFGHHHEBG5FEGE?FEFG1E4BBFFF4@D3GHHHHFG@EFDGGEGGHFHHHFDGHBHFGHHFH4GHBFGHDHGHHH4GHE4BBDHH2DF02GFCF2F@GGHHCDG??G<G1?GGHHFF1<GHEGGGGCFFDDBHH0<=DGHGHACGHDG0CFGGFFHHGGGFGHF0;:;:..FFGFFFFFFBGG/0;000;;.?
@M03495:530:000000000-LYBTV:1:1112:16551:3619 2:N:0:GTGACGTT+ATCTGGGA
ATATTTTGCCGTTGATAAACCAGGACTCAGGCTGGACCAAAGCTCACATGCTGACAGATCGGAAGAGCGTCGTGTAGGGAAAGAGTGTTCCCAGATGTGTAGATCTCTGTGGGCGGCGTATCATTAAAAAAAAAAAAATTAATAAAAATAGTTTGCACAAGTGTTAATAATCACAACAGTACAATAAGTAAGTATATTCTTGGCATTCTAGTAGGTTGTAAGCAGTTATATTTCGATCACGCTTCGGTCGT
+
CCCCBFFFFFCAGGGGGGGGGGHGGHHHHHHHHHGHHHHHHHGHHHHHHHHHHHHHGGHHHGGGGFGHFB1EEFFGHHGHHHHHHGH4BFFGHHGHG444BF44?444B?4F//>/////?01?1F?1=FC-@--A-:.:00;0000;;0:000;009099;0;;009BB000900.9/00000;0;0;000:000:000;00/0000990000000/.000:0:09000;000/.0../...9:-;..-;
@M03495:530:000000000-LYBTV:1:1112:22373:3665 2:N:0:GTGACGTT+ATCTGGGA
ATATTTTGCCGTTGATAAACCAGGACTCAGGCTGGACCAAAGCTCACATGCTGACAGATCGGAAGAGCGCCGTGTAGGGAAAGAGTGTTCCCAGATGTGTAGAACTTGGTGGGCCCCGTGTCATTAAAAAAAAAAACCACTCGGACTTTTGTTCGTCTCGCTATCCGTGTCAGCCCACCGTTCCGCCGATGTCCGAACCCTCCCTTGCCCTGCTTGTCCTGCTCCTCTCGCGCGTCAACAATACTCCTGTG
+
BA?AADF5DFD2EECGGGGGGGHGHHFHFHHHGGG2FHGGGHGFHHHHGHFHHHHHH3DHEG?AE1GHG0>EEFBGG3FGHHHGFBBB4FGFHGEHBGB4B3443B433B/>////////B0?2?21??1>//<<>...<<0>..<-00=0//<....//....//.:../000/.......:/..:-;-.99/..;--...9.B/.9://9.///9//;//////9//..---;-..//.9//;99/;//
@M03495:530:000000000-LYBTV:1:1112:15547:3669 2:N:0:GTGACGTT+ATCTGGGA
ATATTTTGCCGTTGATAAACCAGCTAATCCTGAAAAAAAAATCAAAGCTAAAAACTACAATGCTAAGACCACGATGTGACTGCTATCAAAGTTAGATATATATGTAAATTATTCATCTGTCAAATCCTAGAATTATATCATACCTGCTCCAGCAATCACGACCTGTAATGGTTTAGTGGGTTGTTCACTGTTTCTGAAAAATGAAGATAGTTGTCCAGCTTCCAAAAAGTTTATTGTGTTTTCTAGTGGAG
+
CCCCCFFFFFC>EEGGGGGGGGHGHHHHHHHHHHHHHGGGGHHHGGHHHGFHHHGHHHHGHGHHHDFHHHHHGGHGHFHHHHGFHHGHHHHHHHHGHFGFHHHHHHHHHHHHGGFHHHHHHHHHHHHHHHHHGHHHHHHHHHGHHHHGHHGFCHGHHFHGGGGGHFHHFHHGHGFFFGHHGGGGHGHHHHHFHH0=DGDGHHHHHHGHHHGGHGHFHHGHHH:C::.;EF0FFGGFGGF/CFGBFGGGGBA
@M03495:530:000000000-LYBTV:1:1112:17801:3671 2:N:0:GTGACGTT+ATCTGGGA
ATATTTTGCCGTTGATAAACCACCCTCCCTGTGGTCGTTATCTTGCTCCTTCTGTCGTCAACGAATTTACTAATTCCAAAGCTCACATGCTGACAGATCGGAAGAGCGTCGTGTAGGGAAAGAGTGTTCCCAGATGTGTAGAAATCGGGGGTGGGCGGGGGATTAATAAAAAAAAAAAAAAAACAACAGTGGTGTGCGTGTATCACTGCTAGAACGTCGCTAGACATTACGTGGCGACTCAACAATCAATC
+
CCCBCFFFFFC>EFGGGGGGGGGGGHHGGHGHHHHHFGGHHHHHHHHHFHHHHGHHGGGHGHGGGGHHGHHHHHHGHHHHHHHHHHHHHHHHHHHHFHHHGGGGHHHGGGGGG?FFFFHGGHGHFGD3FFHHHGGD33B3222@22///>---<-.------.;///99/B:@CC--9-----....9///9/.../.:../////////////9...--..:/;/////.//.-----.////./;////
@M03495:530:000000000-LYBTV:1:1112:19483:3679 2:N:0:GTGACGTT+ATCTGGGA
ATATTTTGCCGTTGATAAACCAGGACTCAGGCTGGACCAAAGCTCACATGCTGACAGATCGGAAGAGCGTCGTGTAGGGAAAGAGAGTTCCCAGATGTGGGGTGCTGGGTGGTCGAGGAATGATGATAAAGAAAGTTATCTACGTGAAATGCGTGCATCAAACGACAATCATACTATGTACATCCTTATATGCCTGGGCTGATCGCTCAATCCAAGTCGTGCATAGGGTTATGCCGATATACGTAGATGAA
+
?A@A1F@31FD1AAGGCGGGGGHCAGGHHHHHAF0AFAF0GHCGFGBHAFHEAAFH1GHCH/EFGAGHE/AE>E/>DGGFAGHFFHG12B@G@G/@EBGB////?B11/B///1/////@111@222@FF11001<111<?11/0?<F1<=1.<...111100..-<-</00:0000000:;CC/000;00<C000;../..00....;000/900;;.9..-///:-/--//9/--;-;/;-//--:///
@M03495:530:000000000-LYBTV:1:1112:21198:3693 2:N:0:GTGACGTT+ATCTGGGA
ATATTTTGCCGTGATAAACCAGAACCATCCAAAGCTCACATGCTGACAGATCGGAAGAGCGTCGTGTAGGGAAAGAGTGCTCCCAGATGGGTTACAATCGCGGGAGGGCGTAGCGTTAAAAAAAAAAAAAGATGAGAGTGTGTCGGTCAAGGGTTGGATGATTATTGTTCGATCAATATGTTATGGTGTACCGACACGTCGTCGGCGTACTCATGCATGCGCTGATAATATGTACTCAGCACCAATATCGC
+
BBBBAFFFFFD2ECFGGG4BGGGHFAHHFHFHHBBF3FFFGCFFBFHDHBFHHEF11G1AE1BE0AA2DGE3FGFHBD5444@CFBCFD3?311343B311>///<///B/>///?///111/-<-----..000:0::000.;.--..009...--09/900090099/../.9//////9//;/9;;9//..---.9.--.;---9--:/;///////..--.://////////;//99..9.////..
@M03495:530:000000000-LYBTV:1:1112:16672:3724 2:N:0:GTGACGTT+ATCTGGGA
ATATTTTGCCGTTGATAAACCAGCTAATCCTGAAAAAAAAATCAAAGCTAAAAACTACAATGCTAAGACCACGATGTGACTGCTATCAAAGTTAGATATATATGTAAATTATTCATCTGTCAAATCCTAGAATTATATCATACCTGCTCCAGCAATCACGACCTGTAATGGTTTAGTGGGTTGTTCACTGTTTCTGAAAAATGAAGATAGTTGTCCAGCTTCCAAAAAGTTTATTGTGTTTTCTAGTGGAG
+
BBBBBFFFFFB2EEGGGGGGGGHHHFHHHHHHGGHHHGGGGHHHHHHHHHHHGHGHHHGHHHHHHHHHHCHFGGHGHGHHHHHHHHHHHFHHHHHHHHHHHHHHHHHHHHHHHHHHHHHHHHHHGHHHHHHGHHGHGHHHHFHFHGHHGHHFFHHHHFHCGGGGHHHGHHGGGHHGGEFFGGGGGHGHGHHHGH0DGFGFHHHHGFFHHHHHGHHHHHBFHF;::0CAEGGGFFEFGFFFF/;;000;.0;
@M03495:530:000000000-LYBTV:1:1112:8663:3734 2:N:0:GTGACGTT+ATCTGGGA
ATATTTTGCCGTTGATAAACCAGCTAATCCTGAAAAAAAAATCAAAGCTAAAAACTACAATGCTAAGACCACGATGTGACTGCTATCAAAGTTAGATATATATGTAAATTATTCATCTGTCAAATCCTAGAATTATATCATACCTGCTCCAGCAATCACGACCTGTAATGGTTTAGTGGGTTGTTCACTGTTTCTGAAAAATGCAGATAGTTGTCCAGCTTCCAAAAAGTTTATTGTGTGTTCTAGTGGAG
+
BBBBAFFFFFD>A2C5GF5BGFHHBDGHCFGCHCB5FEE2AABG3FGFHF5FFFEGHBFFFHFHHEFH32B?EC1FEGBDGHFHHHGHF3DGHDGBGFE44BGH?DEHHFHBGFGFHF4BGD4GGHHFHB3GGFGHG4GHDF1?GHHGFG1BCF0@CGHGG/<EGGFF1FDFGCFHGFHFAFCGFG1<=DDGGF0=<=D<.CG0=C00:0;;00000C;CC0:000.9;0B0B;CFBBC.;CBC00CF.0;
@M03495:530:000000000-LYBTV:1:1112:8169:3763 2:N:0:GTGACGTT+ATCTGGGA
ATATTTTGCCGTTGATAAACCAGCTAATCCTGAAAAAAAAATCAAAGCTAAAAACTACAATGCTAAGACCACGATGTGACTGCTATCAAAGTTAGATATATATGTAAATTATTCATCTGTCAAATCCTAGAATTATATCATACCTGCTCCAGCAATCACGACCTGTAATGGTTTAGTGGGTTGTTCACTGTTTCTGAAAAATGAAGATAGTTGTCCAGCTTCCAAAAAGTTTATTGTGTTTTCTAGTGGAG
+
CBCCCFFFFFBAGGGGGDABFGGHFHHHHHHHHHHHHGG2EFGHHHHGHHHHHHGFFFHHHHHHHFBHFBGHGGHGFFHF4GEFFHHHHHHGGHFHHHHGHHHHHHH4FFHGHHHHHHHHHHHHHHHHHH3GHFHHEFHHHHHHHHFBFHF2FGGHHHHFGGGFGGBDFHHFGGCHHHFH>FGGGFFHHHHFGG0=GHHHHHHHHG:GGHGCFF;GCGBGHG0<;C;;CF;FFFBFFF;FCF9FFF00FB.
@M03495:530:000000000-LYBTV:1:1112:18580:3778 2:N:0:GTGACGTT+ATCTGGGA
ATATTTTGCCGTTGATAAACCAGCTAATCCTGAAAAAAAAATCAAAGCTAAAAACTACAATGCTAAGACCACGATGTGACTGCTATCAAAGTTAGATATATATGTAAATTATTCATCTGTCAAATCCTAGAATTATATCATACCTGCTCCAGCAATCACGACCTGTAATGGTTTAGTGGGTTGTTCACTGTTTCTGAAAAATGAAGATAGTTGTCCAGCTTCCAAAAAGTTTATTGTGTTTTCTAGTGGAG
+
ABBBBFFFFFB2A2GFGGFGGFHHHHHHHFHHGBG5EAECEHHHGHGHHHDFHHGHHHHFHEHHGBFFHGHHGEHGFFGHHFHHHHHHHHGGFHHHHHGFHHHHHFGFHHHGGHDGHHHHFHHFGHHHHGHGEHHHHEHHHGFFGHACGBB2?@FFGGGDGGGAGFHFGFD?<CGGDD0GFGCGGFGHF0DGG<DGHHGHFHFHHG0CC0CCGGGGBC/CGH;;0::.AFBBFFCF0C:FC;BFGB0F?BE
@M03495:530:000000000-LYBTV:1:1112:22231:3790 2:N:0:GTGACGTT+ATCTGGGA
ATATTTTGCCGTTGATAAACCAGCTAATTCCAAAGCTCACATGCTGACAGATCGGAAGAGCGTCGTGTAGGGAAAGAGTGTTCCCAGATGTGTAGATATCGGGGGTCGGCGGAGCATTAAAAAAAAAAAAAAAGATATAAATGCATGCCACCTGCTAATATAAACACTACCCGCATCAAATGGATCGATTGCAACAGCATCTGCGCTTTACATCACATCTCGCGGACTGCGCTACGTAACATAGTCATACT
+
DCDEEFFFFFCBGGGGGGGGGGHHHHHHHHHHHHHHHHHHHHHHHHHHHHHHHHGGGGHHHGGGGAFBBGHGGHHHHHGHDDFGHHHHHH4@@@34B4BG1E/>></<///////<<=1<11>A@@FG@:---..01:11<1111110000.:/.01<1:11110<.<///..-<9<000110010.9<1.:110././10111--9.<11111<<01011<.---9-.:.<---..0..11<1:111111
@M03495:530:000000000-LYBTV:1:1112:16134:3805 2:N:0:GTGACGTT+ATCTGGGA
ATATTTTGCCGTTGATAAACCAGCTAATCCTGAAAAAAAAATCAAAGCTAAAAACTACAATGCTAAGACCACGATGTGACTGCTATCAAAGTTAGATATATATGTAAATTATTCATCTGTCAAATCCTAGAATTATATCATACCTGCTCCAGCAATCACGACCTGTAATGGTTTAGTGGGTTGTTCACTGTTTCTGAAAAATGAAGATAGTTGTCCAGCTTCCAAAAAGTTTATTGTGTTTTCTAGTGGAG
+
BBBBBFFFFFB2AEFGFFFGGGHHHHHHHHHHHCHFGGGEFHHHHHGHHGHFHG?CHHHHHGGHHHHHHFHHEGEFGBDG4GFGHFHHHHHHFHFHHHHHFHHHGHHBFGHHFHHHFHEHHHHHGHHHHHEHHHHHHHHGHHHGHHFGGF2?FGFDFHHDGF/EGHGHGHFFGHHGDGHHGGGAGG<GHHHHGG=DBH0DGHHEHG0;CHF0GHCHHHHGHB:CGCCGEF;CCFGGGGGFFCFFGFFGGEG
@M03495:530:000000000-LYBTV:1:1112:22950:3813 2:N:0:GTGACGTT+ATCTGGGA
ATATTTTGCCGTTGATAAACCAGTCAGGAGTCCAAAGCTCACATGCTGACAGATCGGAAGAGCGTCGTGTAGGGAAAGAGTGTTCCCAGATGTGTAGATCTCGGTGGGCGCCGGGTCATTAAAAAAAAAAAAAAACAGTGATACGGGCAATCACTGCATCTTTGTACACCTCTCAGCCAGCAATTCCTAATGTTGGATAACGAATATTCATCCCTCCGTAAGTGATAATCAACACTCCTAGCAGTGTAGTA
+
CCCCCFFFFFCAEGGGGGGGGGHGHHHHHGHHHGHFHHHHHHGHHHHHHHHHHHHHGGGGFHHGGGGEGBBFGGGHHHHHHGB@FGFGHHHG444@BB44BFC111?//>/////<<BB?G33FF@CG?@---@-../;00000..---.00000000000;00000C0/9.;/000/:..//0;B000000900.9;090...:.0000009.9/..;;..000000;000/0.9//;:000000:00;0
@M03495:530:000000000-LYBTV:1:1112:16090:3833 2:N:0:GTGACGTT+ATCTGGGA
ATATTTTGCCGTTGATAAACCAGGACTCAGGCTGGACCAAAGCTCACATGCTGACAGATCGGAAGAGCGTCGTGTAGGGAAAGAGTGTTCCCAGATGTGTAGATCTCGGTGGGCGGCGTATCATTAAAAAAAAAAAACGATCTGTACAGCGTTCGGCTTCGATGCTCGAATTAAACAACCCAATTATTGTACAACTTCTATGTAGTGATGTACAGTGACATGGCGCTACTCTTCCTAATCCGCACCTCATT
+
BBCCCFFFFFCAGGGGGGGGGGHGHHHHHHHHHHGHHHHHHHHHFHHHGHHHHHHHHHHHHGGGGFHHGBEEEG?FGHGHHHHHHFG@FGHHHH1FFHH44@444BDBF/////>/<////??1?11?11<-<<<:-.-....00;:0009....--9-/-.00.00.-/:.0000::...../0:000:0000000;00000000/00000;B0:000000/.-.---000000;0000:..--;/:00:
@M03495:530:000000000-LYBTV:1:1112:23226:3858 2:N:0:GTGACGTT+ATCTGGGA
ATATTTTGCCGTTGATAAACCAGCTAATCCTGAAAAAAAAATCAAAGCTAAAAACTACAATGCTAAGACCACGATGTGACTGCTATCAAAGTTAGATATATATGTAAATTATTCATCTGTCAAATCCTAGAATTATATCATACCTGCTCCAGCAATCACGACCTGTAATGGTTTAGTGGGTTGTTCACTGTTTCTGAAAAATGAAGATAGTTGTCCAGCTTCCAAAAAGTTTATTGTGTTTTCTAGTGGAG
+
BBBBAFFFFFB>EFGGGGCGGGHCHFFGGFHHHHFGHGG2EHGHGFHFHHHGHHGHHEHGHHHHHFHHFGHHGGGGCBGHHHHHGBHGGFDGGHHHGHGHHHHHHHFGHHHHHHHEFHHH44GBGHHGHGHHHHGHHHHFFG3FFG0B3B22B@FFBGHGGDGFHHHGHHEFG01F>DFAEFGDG1DGBGFGFF==GFGB..D0<0CCB:CCGGF:GC/G:;/:C;..;FB;900CFFCFF/0CFGGBF0A
@M03495:530:000000000-LYBTV:1:1112:22454:3872 2:N:0:GTGACGTT+ATCTGGGA
ATATTTTGCCGTTGATAAACCAGCTAATCCTGAAAAAAAAATCAAAGCTAAAAACTACAATGCTAAGACCACGATGTGACTGCTATCAAAGTTAGATATATATGTAAATTATTCATCTGTCAAATCCTAGAATTATATCATACCTGCTCCAGCAATCACGACCTGTAATGGTTTAGTGGGTTGTTCACTGTTTCTGAAAAATGAAGATAGTTGTCCAGCTTCCAAAAAGTTTATTGTGTTTTCTAGTGGAG
+
BBBBBFFFFFBAEEGGGGEFGGHHHHHHHHHHHHHHHGGCGHHHHHHGHHHGHHGHFGHHHHHHHHHHHHHHGGHGHHHGHHFHHHHHHHHHFHHHHHHHGHHHGHHHGFHHHHHHHHHHHHHHHHHHHFHHHHHHHHHHHHFGHHGGHHGFGGGGHHHGGCGGFHHHHHHHHFGHGHHHGGGGGHGHHHGHHHDDG0DHHGFFFHCCGHCGHHGHHG/CGG:<0G.CEFFGGGFFGGG9CFBCBGGGFFE
@M03495:530:000000000-LYBTV:1:1112:17583:3884 2:N:0:GTGACGTT+ATCTGGGA
ATATTTTGCCGTTGATAAACCAGCTAATCCTGAAAAAAAAATCAAAGTTAAAAACTACAAGGCAAAGACCACGATGTGACGGCTATAAAAGTTAAATTTAAAGGAAAATAATTCATTGTTAAAACCCAAGAATTTTATCATACTGGCTCCAGCAATCAGGACCTGTAATGGTTTGGGGGGTGGTTACCTGTTCCGGAAAAAGGAAGATGGTTGTCAAGTTTCCAAAAGGTTTTTTGTGTTTTTTAGGGGGG
+
BABBAFFFFFB2EFGGGGGGGGHHHHHHHHHHHHGHHGGG0A3BG3555DFDH31353B33111B133B22?1/1114@41///134BF33B4444443443432BG2B33B444444444BF42?////B2B332222222@2>2/2@/110?0<11111?/001=11>1>F0...<<-;--;.///:;BB//.-;BDB...9/;;///;/..;////9/;/;:BA/.:B/.;--..:;B..-.//;.-;
@M03495:530:000000000-LYBTV:1:1112:19996:3899 2:N:0:GTGACGTT+ATCTGGGA
ATATTTTGCCGTTGATAAACCAGCTAATCCTGAAAAAAAAATCAAAGCTAAAAACTACAATGCTAAGACCACGATGTGACTGCTATCAAAGTTAGATATATATGTAAATTATTCATCTGTCAAATCCTAGAATTATATCATACCTGCTCCAGCAATCACGACCTGTAATGGTTTAGTGGGTTGTTCACTGTTTCTGAAAAATGAAGATAGTTGTCCAGCTTCCAAAAAGTTTATTGTGTTTTCTAGTGGAG
+
AABBBFFFFFB2EFGGGGGGGGHHAGHHHHHHGHHFHGGGCHHHHFHHGFBDGHGHHBGHHHHHHFHHHFHFE0?FFGFFHHBGHHGHHHHFFHHEGHHEHHFHHHHHHDHGGHGHFHHHHHHHGHHHGHEHHHHHHHHHHHFHHH0FFGG1FCFFGFHCGCGGH1GGGHG?FFGFFFGEACDDHGGHHFGHGD<DFGHH.CFGF:0;CGCGHHGCGGBGGF/::;.;AFFFGGGGGGFFFBFFBFGGA09
@M03495:530:000000000-LYBTV:1:1112:15848:3912 2:N:0:GTGACGTT+ATCTGGGA
ATATTTTGCCGTTGATAAACCAGCTAATTCCAAAGCTCACATGCTGACAGATCGGAAGAGCGTCGTGTAGGGAAAGAGTGTTCCCAGATGTGTAGATCTCGGTGGTCGCCGGATCATTAAAAAAAAAAATAGAGAAGAAATATGTGCCAGACGTAGATACTAACAGAGAACTGCATAAGGATGTGTTGATACTACTCTTCTCGCTCCAACTACACACATACCGCAACAACGCTTACGCTAATCTACATGTC
+
DEDCCFFFFFCBGGGGGGGGGGHHHHHHHHHHHHHHHHHHHHGHHHHHHHHHHHGEGGHHHGGGGAFABFGEHHHHHHGHFFEHHFHHHGBB44B4444B1?1>A>3>>/////>0BD33BD2/BFG?<0111<=1<1001=<1111110..-....111111000///0010001:110000011/.1:1111110:11109....000/000/0..000/.----..9-<...0..9..<0<1<1:11:
@M03495:530:000000000-LYBTV:1:1112:23133:3917 2:N:0:GTGACGTA+ATCTGGGA
ATATTTTGCCGTTGATAAACCACCCTCCCTGTGGTCGTTATCTTGCTCCTTCTGTCGCCAAAGCTCACATGCTGACAGATCGGAAGAGCGTCGTGTAGGGAAAGAGTGTTCCCAGATGTGTAGATTTCGGGGGGCGCTGTATCATTTTAATTAAAAACTAGATGCAATTTTTTCATCCATGCAAACTTTTACAAAACGAGGAATGAGTTATTATTTCATGTCACCTACTGTATCGTAGTAACTAAGTTCTT
+
CCCBCFFBFFBAGGGFGGGGGGGGGHHFGHHGHHGHGFGEHHHHHHHHHHEHFHHHGEFGGHGHFHFGGGFGHHHHHHFHHHGGFFCFHGGGGGGCGGFGGHGFGHHG4BFGHHEGHGGBGBG4433DC//<@--;---:0000090000000900:.00000000000909:/0009000000:.000000000;:-..-9/:000000000:000000:000:00/;000;0./.;.0000:0000;00
@M03495:530:000000000-LYBTV:1:1112:9171:3935 2:N:0:GTGACGTT+ATCTGGGA
ATATTTTGCCGTTGATAAACCAGCTAATCCTGAAAAAAAAATCAAAGCTAAAAACTACAATGCTAAGACCACGATGTGACTGCTATCAAAGTTAGATATATATGTAAATTATTCATCTGTCAAATCCTAGAATTATATCATACCTGCTCCAGCAATCACGACCTGTAATGGTTTAGTGGGTTGTTCACTGTTTCTGAAAAATGAAGATAGTTGTCCAGCTTCCAAAAAGTTTATTGTGTTTTCTAGTGGAG
+
CBBCCFFFFFC>EGGGGGGGGGHHHHHFHHHHHHHHHGGGGHHHHHGHHHHHHHGHHHHHHHHHHFGHGGHHGGHGFHHHHGHHHHHHHHGHHHHHHHHHHHHGHHHHHHHHHHHHHHHHHHHHHHHGHFHFHHHHHHHHHHHHHHHGHFF22FFGHFHGGCGGHHGHHHHHGFGHGFHGGGFGHHGGFH<DHH=GFDDFHGHFGHHGGHGHHHHFFGFHHHH0GC.:A0CFFFGGFBF;FFFFB090CCA
@M03495:530:000000000-LYBTV:1:1112:8136:3940 2:N:0:GTGACGTT+ATCTGGGA
ATATTTTGCCGTTGATAAACCAGGACTCAGGCGGACCAAAGCTCACATGCTGACAGATCGGAAGAGCGTCGTGTAGGGAAAGAGTGTTCCCAGATGTGTAGATTTAGTTGGGTTGCGAATCTTTTAAAAAAAAAGAAAGGCTTTAACATAACAATAGACCATAGGAGTGTGGCTTGTAGAAGTGATAGGATTAATGTTCTTGATTTGAATTATTGAGGTATCTACAAGGCAAAAAGTCTTATCTATCACAT
+
ABB@AFFFFFB>EEGFG5ABGGGGCGBGGFFGGGGGGHHEHGHGHHHHHGHHGHHHHGHHGEFGHF2EEECF?1BFFFBGEH3F4FBBBGFGGA3B?F4434?4B4444B3</?/0//<</22@22@BFD@F/-<.001<./</0=00000/<<0=0000/0000;//.;0....9;00000900900/;0000;000000000;;C0000000009.//////////.99...9.;///;////;////9
@M03495:530:000000000-LYBTV:1:1112:22227:3949 2:N:0:GTGACGTT+ATCTGGGA
ATATTTTGCCGATGATAATCCAGTTGGCTCTAGCTGCCATGCAATGTCACAACCACTTCTTGCCCTCCATAGCTCACATGCTGACAGATCGGAAGAGCGTCGTGCTGGGAAAGAGTGTTCCCAGATGTGTAAAAGCCTGGGGTAGGGCGAGCATTATGATAGAAATATGAAGTGTGCGCCTTGGAGCGTGATGGCATGTAGCCCGCAACTCACTGTCGCACCCCCGGTGAGTACTGTCTGCACCTTCCACC
+
A1AAAFF31DD1EABDG33BFGHHFHCGHFHCFGHFHHFHEFFFFHF2B1B1EEEGBADFGE1AB1AAG121BFHGGHF1BGFFHHGFFHEEC//0BE//>E>?//@F?01FCHCBBF222<F1<11B>2222B10B10/?///?//@/<>//<1111111111>11111111111<<-.<./<0//-...::://0;00000;----9/00/00;099---.---9----///////////////9///;
@M03495:530:000000000-LYBTV:1:1112:17020:3966 2:N:0:GTGACGTT+ATCTGGGA
ATATTTTGCCGTTGATAAACCAGCTAATCCTGAAAAAAAAATCAAAGCTAAAAACTACAATGCTAAGACCACGATGTGACTGCTATCAAAGTTAGATATATATGTAAATTATTCATCTGTCAAATCCTAGAATTATATCATACCTGCTCCAGCAATCACGACCTGTAATGGTTTAGTGGGTTGTTCACTGTTTCTGAAAAATGAAGATAGTTGTCCAGCTTCCAAAAAGTTTATTGTGTTTTCTAGTGGAG
+
CBBCCFFBFFCAEGGGGGGGGGHHHGHHHHHHHHHHHGGGGHHHHHEHHHHHHHFGHHHHHGHHHEHFHEHHGGHFHHHHHGHHHHFHFHFHHHEHHHEHHHHHHHHHHGHHHHHGFHFHEHGGHHHHHHHHHHHGHHHHHHHHFHFGHHGCGGHHGBGDFGGGHGHHHGHBGHHFDHHHGGCGHFFHHFHFHG0=DDG0CGHHFF:CCG;;C;GFGCGHHHF;;;C.EFGB9BFFGG9FFFBFFF09?CA
@M03495:530:000000000-LYBTV:1:1112:20790:3990 2:N:0:GTGACGTT+ATCTGGGA
ATATTTTGCCGTTGATAAACCAGCTAATCCTGAAAAAAAAATCAAAGCTAAAAACTACAATGCTAAGACCACGATGTGACTGCTATCAAAGTTAGATATCTATGTAAATTATTCATCTGTCAAATCCTAGAATTATATCATACCTGCTCCAGCACTCACGCCCTGTAATGGTTTAGTGGGTTGTTCACTGTTTCTGAAAACTGAAGATAGTTGCCCAGCTTCCAAAAAGTTTATTGTGTTTTCTAGTGGAG
+
AAA?A@BBDFD1A1FDFG1BG0AFCBFGHHF1B1BGC0AAECEE1DDFFGGHF1EF1FG1F1F222@1B00BEEGG012B@1GB12B2F1@12B21@EE12BFF2B>EG2FD2FG2FG12BE21BFGB>FFBG1G2G2BFBGHEH101B<B<0@0<@0@/0?@/?1?1@F1?<CGFFFGGCFCCCF1><0=0<<0<0=DG/C0<<0000:CBG0CF:.CC0;/;;0.:.990;;0009CFF/90000;.0.
@M03495:530:000000000-LYBTV:1:1112:20128:3995 2:N:0:GTGACGTT+ATCTGGGA
ATATTTTGCCGTTGATAAACCAGTCAGGAGTCCAAAGCTCACATGCTGACAGATCGGAAGAGCGTCGTGTAGGGAAAGAGTGTTCCCAGATGTGTAGATCTCGGTGGTCTCCGTATCATTATAAAAAAAAAAATAGTGTATTTAATTTGCAAGTGCTTTTATAACTGACCACTCATCTGTTCATTGTTTACTTGATCTTTCGACCTTCACACAGCATGCCCTATATTCTCCTTTCCAACCTCGTTCTATGT
+
BBBBBFFFBFB>EEGGGG5FGGHHHHHHHGHHHHHHHHHGHHHHHHHHHHGHHHHGGGGGHHHGGGGEG1BFGG3EGHHHHHEBGHHHHHGF@4443F4BFD?F11//344B//00?44BE44443F///>/>F1<<111111111@D=1><1111<>11<111<10<///.<//000<<0000;00;/00<0000;0:0;...-.9/000/.../9900///00000000;0;0000/9//.;.;9/9//
@M03495:530:000000000-LYBTV:1:1112:12075:4001 2:N:0:GTGACGTT+ATCTGGGA
ATATTTTGCCGATGATAAACCAGCTAATCCTGAAAAAAAATCAAAGCTAAAAACTACAATGCTAAGACCACGATGTGACTGCTATCAAAGTTAGATATATATGTAAATTATTCATCTGTCAAATCCTAGAATTATATCATACCTGCTCCAGCAATCACGACCTGTAATGGTTTAGTGGGTTGTTCACTGTTTCTGAAAAATGAAGATAGTTGTCCAGCTTCCAAAAAGTTTATTGTGTTTTCTAGTGGAGG
+
BBABBFFFFFB2AEGGGGBBGGHHHHHHHHHHHFHFHEGEHFHHHEFHHFFBGGHHGHHHFHHHHHHHHHGGGHFHFHHHFHHHHFFHHHGFHHHHHHHHHHHHHHHGHHFGFHHBGHHHHHHHHGHHHHHHHGHHHFFFHHHGHFFHHHH0GGHHGFG?/BBHHHHGHB?FC1F1?CGDGGEHHEGGEGFGHHDGGFHEGFHDGHHBG=0:CGCCCFHH0G:00:.;GHGFFFGBFBFGFFF9BFGFBAD
@M03495:530:000000000-LYBTV:1:1112:21041:4005 2:N:0:GTGACGTT+ATCTGGGA
ATATTTTGCCGTTGATAAACCAGCTAATCCTGAAAAAAAAATCAAAGCTAAAAACTACAATGCTAAGACCACGATGTGACTGCTATCAAAGTTAGATATATATGTAAATTATTCATCTGTCAAATCCTAGAATTATATCATACCTGCTCCAGCAATCACGACCTGTAATGGTTTAGTGGGTTGTTCACTGTTTCTGAAAAATGAAGATAGTTGTCCAGCTTCCAAAAAGTTTATTGTGTTTTTTAGTGGAG
+
AA?AAFFFFFD111FEBGB1BFGAC1GGHHHHFGHHAEE?ECBHGHGBGG1ED1AEGHFFHA12FEFGF0FGE?F/FFGHGFGGHH02GGH1FGGFFGFHHGHGHFFFHHD>>FEHDFG>FGHGHHHFHHFFHFDGFDGFGHG0BGCBGG1BCGGHECH?<C?/CGHHFFF?GAGHH1FHGGCCGHHFGHHFHH=DFHF0CFHGGF0CHFGGBG00:GCGHH/;CC.99;;;CFFFFB:;C/.;9/FBA9.
@M03495:530:000000000-LYBTV:1:1112:8022:4025 2:N:0:GTGACGTT+ATCTGGGA
ATATTTTGCCGTTGATAAACCACCCTCCCTGTGGTCGTTATCTTGCTCCTTCTGTCGTCAACGAATTTACTAATTCCAAAGCTCACATGCTGACAGATCGGAAGAGCGTCGTGTAGGGAAAGAGCGTTCCCAGATGGGTTGCATGCGGGGGACCGCGGGGCCCAAACAAAACCCACTCACGGCGTTGAGCACCACCTTGTCACGGCACACTTAGTTTCCCTCCGCGGCGACAGTTACGCCTAGTATACCCC
+
AAAAADF3BDD1AAGFD3BBAGEGEAGFFHHFHCABA0AEGADEEGGHFH1GFHHFEF/GFHGGE//DFDFFBHFBDFGFHHGGHHCGHFGB1FGGGD@/AAFG>FCEEG//EC01BF0E/0<F0<///0<11/FF1/@//01221//<----.-:----------9---;--99-9///-A---;-:B//-9-;--/9///:-9-----/;//9///;B/9----99----;9///;;--;;///9///-
@M03495:530:000000000-LYBTV:1:1112:7684:4039 2:N:0:GTGACGTT+ATCTGGGA
ATATTTTGCCGTTGATAAACCAGCTAATCCTGAAAAAAAAATCAAAGCTAAAAACTACAATGCTAAGACCACGATATGACTGCTATCAAAGTTAGATATATATGTAAATTATTCATCTGTCAAATCCTAGAATTATATCATACCTGCTCCAGCAATCACGACCTGTAATGGTTTAGTGGGTTGTTCACTGTTTCTGAAAAATGAAGATAGTTGTCCAGCTTCCAAAAAGTTTATTGTGTTTTCTAGTGGAG
+
BBBBBFFFFFB>EEGGGABBFGDDHFHHGGHBFGHHHGGEEGFHFHHHBG5FGHDHFGHHHHGFHHHHFFBFEGCEGFHGHGEHDGGHHHHFGFFHHHGHHHHHFFFEDFGHHHFFHHEHHHHHHGGHHHHFHGHHFH3FGHG2FGB2FF22@F<@22FEECGFG1F1?GF?1?CD<GGGEGG<.DDGFGH00=0=DF<DCGHG0CCGCGH0GG0;0C/CGF/00;;;CF;;0CFFGG;;C/FFGGGF.0.
@M03495:530:000000000-LYBTV:1:1112:17597:4039 2:N:0:GTGACGTT+ATCTGGGA
ATATTTTGCCGTTGATAAACCACCCTCCCTGTGGTCGTTATCTTGCTCCTTCTGTCGTCAACGAATTTACTAATTCCAAAGCTCACATGCTGACAGATCGGAAGAGCGTCGTGTAGGGAAAGAGTGTTCCCAGATGTGTAGATATCGGGGGTGGGCGGGTTATTAAAAAAAAAAAAAACAAACTATTGATAACCGTCATTGACACACCACAGTTGTAATTGTGTGGTCATCTGGCAACTTTACTAACTAAC
+
CCCCCFFFFFCAFGGGGGFGGGGGGHHGGHHHHHHHGGGHHHHHFHHHHHHHHHHHGGGHGHGGGHHHHHHHHHHHHHHGHHHHHHHHHHHHGHHHHHHGGGGGHHHGGGGGGFGGHGHHHHHHBGFBGGHGHFHHFG3F22@>>2FC//<>---.<---..0;09;B0A>-9-----.....///////////-;...://////...9..////////////..;////;/////.////9;//9////
@M03495:530:000000000-LYBTV:1:1112:9148:4049 2:N:0:GTGACGTT+ATCTGGGA
ATATTTTGCCGTTGATAAACCACCCTCCCTGTGGTCGTTATCCACTTCTTGCCCTCCAAAGCTCACATGCTGACAGATCGGAAGAGCGTCGTGTAGGGAAAGAGTGTCCCCAGATGTGTAGGTCTCGGTGGCGGCCCTGCCTTTACAAAAACACAAGAAATGCCCCACTTCCTCAGGCGACTGCGCCTACACTACAATTGACGCCTTCTACCTCATCAGTATACTGTAATGGTCTGCAGGATTCTTATGCA
+
AAAAAFFFFFD1AE1F3G1FGGCFGHHFGHHHHFAGEEGCAGGFGGHGGHFG1FG/AFHHGHFHHGHHHFHGEFFHGHGHG?FFFHGEGGG@A/0BGABF?CFG>1F21F/C//BG2B2B11>1>1<CA//0</////0/0111111>GG.CG0.>.///==00/..<.C0:00:///;---9/.9.:9;/;0///900900..-.-;;B/////////9///9/////9//9;/////9-//////;///
@M03495:530:000000000-LYBTV:1:1112:22197:4058 2:N:0:GTGACGTT+ATCTGGGA
ATATTTTGCCGTTGATAAACCAGCTAATCCTGAAAAAAAAATCAAAGCTAAAAACTACAATGCTAAGACCACGATGTGACTGCTATCAAAGTTAGATATATATGTAAATTATTCATCTGTCAAATCCTAGAATTATATCATACCTGCTCCAGCAATCACGACCTAATGGTTTAGTGGGTTGTTCACTGTTTCTGAAAAATGAAGATAGTTGTCCAGCTTCCAAAAAGTTTATTGTGTTTTCTAGTGGAGGT
+
BBBBBFFFFFBAEEGGGG5FGGHGHHGHHHHHHFHFFGC?EGHHHGFHHHHHEHGHHHHHHGHGHHBHHFHHFGHG?FFGGDCGHHHGHEEBFFFHGHHHGFHHGHDGHBF4DHHHHHHHHHHGHHHHHHHHHGGGFGHHHFFGFGFCGH2BFG2GHHHGD@FDHFFGFDGHHGHHHGDFGCGFHHHH<D<=DD0=D=GCHHFFBCGGF0GGGGFHE0CCF00:.:C0FBCF;FGGFF//000;;B.9A..
@M03495:530:000000000-LYBTV:1:1112:21140:4080 2:N:0:GTGACGTT+ATCTGGGA
ATATTTTGCCGTTGATAAACAGGACTCAGGCTGGACCAAAGCTCACATGCTGACAGATCGGAAGAGCGTCGTGTAGGGAAAGAGTGTTCCCAGATGTGTAGACCTCGGCGGGCGTCGGGCTATTAAAAAAAAAAAAAAGATGTACGTATGATGCCAGACAGTCCTTCTTACATGAAAATGATTAGTTCAGATACCGTACTTGCGATAGTAATGAGCTGTATTCTTCTCTAGTATTAATGTTCAGCAATATT
+
BBBBAFFFFFB2AEGGGGGGGGGAGHHHHBGFHEFFHDHHHHHHHHHHHFFGHHGHHHHHGEFGHHGGGGE0E?FFGEHGHHHFBFB4BD3FGABGF4@B344333///><//>///----00=D0<GBCC??--9--..90000./0///////;/.:..//9///////9//:/;//////////9/:/9///.....9/;--..9//////////99////9//////////;////////9/.9///
@M03495:530:000000000-LYBTV:1:1112:13612:4089 2:N:0:GTGACGTT+ATCTGGGA
ATATTTTGCCGTTGATAAACCACCCTCCCTGTGGTCGTTATTTGGCTCTAGCTGCCATAGCAATGTCACCCCCACTTCTTGCCCTCCAAAGCTCACATGCTGACAGATCGGAAGAGCGTCGTGTAGGGAAAGAGTGATCCCTGATGAGCAGCTCTAGATGGTGGGCGCGTCGTGAAAGGAAAGAGTTTGCATTCTTAAACAAAATATGTTGGTCGCAGGAAAACTCATACTAATTCAATAATAGATGTGCC
+
AB?AAFFFFFDAC?AEGG5BBFFGCACAFFHFHHA3EEGEAEGGFBC3FFADGFH1BHFFEFGHH5EFG31AEFGGF@EGFBFF@1EEGHBGDFHGHHB3FF42@FEF3GEGEEFFF?EAEEDF2FDE2?FBCB2@2>@G222@G@>221?001<?F1111<1.-<<?GDC-;./;00.//C.//0000000;00900000...0000;00:.0-9-.-.9;.9///////;B/////////9////////
@M03495:530:000000000-LYBTV:1:1112:13986:4095 2:N:0:GTGACGTT+ATCTGGGA
ATATTTTGCCGTTGATAAACCAGGACTCAGGCTGGACCAAAGCTCACATGCTGACAGATCGGAAGAGCGTCGTGTAGGGAAAGAGTGTTCCCAGATGTGAAGAGCTCGGCGGGGGCCGCATCATTTTAAAAAAAAAACTACAACTGCATCACTCGATCTCTTCCTTTGCCTTTGCTCAACTGTTTGTCCCCCTACATTTTCTGCACATGCTTCCAAACCTCCCTTATATACATACACCAGTAATCCTTCCA
+
BBBBBFF5FFBAEGGGGGGGGGHGGHHHHHGHHHGGHHHHHFGHHGHHHHHHHHHEGGHGHFGGGAHHGE?EEEGFGHGHFAFHGGG@BFHFHG1F3GB4BFF02B3/>/<///--<---.-00;00::;00--;A-C0;/;0;/////9;//;../..///////////;//;9//9/./////;;//:..9../:9/999///////////////9.//...//////////////..////9///9//
@M03495:530:000000000-LYBTV:1:1112:20416:4108 2:N:0:GTGACGTT+ATCTGGGA
ATATTTTGCCGTTGATAAACCAGAACCATCCAAAGCTCACATGCTGACAGATCGGAAGAGCGTCGTGTAGGGAAAGAGTGTTCCCAGATGTGGAGATCTCGGTGGCGGCCGGAGCCTTAAAAAAAAAAAAAAATAAAGTCCAGCCGCTGTAGCATTCTGACTACTAGATGTATCTTACCGTTCAACCTAGATTTGATCGTGAAGGCTCTACATACTGTCCGTGCACATCGGCAAACGCTCTCTCAGACTGA
+
AAAAAFFFFFD1EFGFGG1GGGHHHHHHHHHHHHHHHHHHHHHHGHGHFHHHHFGEGGHHHGEGGAE/B1E>GHFHHHDGFBFHHHHHHBBB11/@01B20>>>/0/>/<//////0<111@@?/<--<@<-;.00000000//.----.0000000090000/9;0900;00/////:----//;-//////9/;//---/-//-/;//////;//9;/-----/9//------9999--/;;9//////
@M03495:530:000000000-LYBTV:1:1112:17878:4109 2:N:0:GTGACGTT+ATCTGGGA
ATATTTTGCCGTTGATAAACCACCCTCCCTGTGGTCGTTATCTCCTTCTGTCGTCAACGAATTTACTAATTCCAAAGCTCACATGCTGACAGATCGGAAGAGCGTCGTGTAGGGAAAGAGTGATCCCAGATGGGCAGTTTGTGGGGGTCGTGGTATAGAAAAAAAAAAATTTAATACCATTAAAACTGGATATTACAGAGCATAGAGGCTGGGCAAAAGAACATCAATGCTAGATGGTTTATTGATATTCC
+
AA1AAFBDFFDAEEFDG31BFGGGGCGEFHHFHF0FEEGAGFFHFGGFGH2FFFECEDAFFGGHHBHF2ABDFFGBFFHF@GFHHEBGHFHBC1B/EEEAGAG@AEE//>0BE/0BFAFGHF1B21B<1G1B1/00/0121@<////<.--...110000=/.<-----./00;9;090000;00000//;0000000;///////9---9-------9---////9;///////////-/;///9/9///
@M03495:530:000000000-LYBTV:1:1112:14203:4122 2:N:0:GTGACGTT+ATCTGGGA
ATATTTTGCCGTTGATAAACCACCCTCCCTGTGGTCGTTATCTTGCTCCTTCTGTCGTCAACGAATTTACTAATTCCAAAGCTCACATGCTGACAGATCGGAAGAGCGTCGTGTAGGGAAAGAGTGATCCCAGATGTGTAGACACTGGGGGGCGGCGGGTTCATAAAAAAACAAAACGTTAACAATATCCAGAATGTGGAGAATGCTATAGTACTCCATGCTAACGTCTTGTACAAGACGTTGACAAGAAT
+
BBBBBFFFFFB2FEGGGGGGGGEDGDEEFHH3FB2FEAEEFHGHGGHF3BAGHFG5FE1FFFEGGHHHHHFHHHHHBGHFHHHHHHHFHHFHFHGGHHEHFFCFGHHGDGGEDF2EGGFHHHHH3B3BF3GGFCHEB3B22222@22<?//---------:./9BB//B-9.9...9-;...;//99///9/;///9///././/////;//////////////9..9..///////.;.;...///..//
@M03495:530:000000000-LYBTV:1:1112:24121:4136 2:N:0:GTGACGTT+ATCTGGGA
ATATTTTGCCGTTGATAAACCAGCTAATCCTGAAAAAAAAATCAAAGCTAAAAACTACAATGCTAAGACCACGATGTGACTGCTATCAAAGTTAGATATATATGTAAATTATTCATCTGTCAAATCCTAGAATTATATCATACCTGCTCCAGCAATCACGACCTGTAATGGTTTAGTGGGTTGTTCACTGTTTCTGAAAAATGAAGATAGTTGTCCAGCTTCCAAAAAGTTTATTGTGTTTTCTAGTGGAG
+
AA3AAFFDDFDAEECGBEGGFGHHHH5FBDGFH33F22AEE1GFHHGHHEHHGF13GBHB5BBGFHHHFHHEGCCE?4FGFDBGFFFDFGF@BGBG444F4FFFGHGHHFHHHGHFBFBEEG4BGDGFHGHBFGGHFHHGHH?FGDGH1F?B0F0D1GFDGGG/FGH1<111F0FG11C.<<@EGHDGHG<0DD0=00<0<C000:CGCCHFHFF0CHHE00;00;.9C0;000F09099F909;B9;.09
@M03495:530:000000000-LYBTV:1:1112:22595:4154 2:N:0:GTGACGTT+ATCTGGGA
ATATTTTGCCGTTGATAAACCAGAACCATCCAAAGCTCACATGCTGACAGATCGGAAGAGCGTCGTGTAGGGAAAGAGTGTTCCCAGATGTGAAAATAATGCCGGCTGATGACACAACTATAAAAAAATAACGCCTATTTATTTTTATTATGTTAAAGCAATGATTACTTTTTATACCATTAAAAATGGAAATTAAGGAGCAATTAGGATGGGAAAACGAACACCAATTATCGTGGGCTGATCCGATTTCT
+
ABBAAFF@DFBBAAAEGG5FGGHHFGFFHFGFFHFFFEGDHHBHHFFHFF3EFEE1FABGGCEAEEEHG5@FEFHHH2BB44@BFGBCF3BB4@43@@34443/////034B33BG//BB?FGFH1</011@//<F?GBFDFGFGFEFGFGB<1DDFBFB0<1<1>FFG>1=FGGDGHGH000=0<C00<0:0;0G000C..:0<CC0;:F..9/C//-..--/9.9/000;9;;.9.;A.9/:..9.9//
@M03495:530:000000000-LYBTV:1:1112:18262:4177 2:N:0:GTGACGTT+ATCTGGGA
ATATTTTGCCGTTGATAAACCACCCTCCTGTGGTCGTTATCTTGCTCCTTCTGTCGTCAACGAATTTACTAATTCCAAAGCTCACATGCTGACAGATCGGAAGAGCGTCGTGTAGGGAAAGAGTGTTCCCAGATGTGTAGATCTCGGCGGGCGCCGTATTATTAAAAAAAAAAAAACAAGCAATCATACATCCAGAACTACTAATTAGTATCAAAAGTGGCTATATAAAGATGACCACGTTCCTCCTGATT
+
DCCCDFFFFFCBGGGGGGGGGGGGGHHGHHHHHHHGGGHHHHHHHHHHHHHHHHHGGGHGHGGGHHHHHHHHHHHHHFHHHHHHHHHHHHGHHHHHHHHGGGGHHHGGGGGG?GHHGHHHGHHGHDFFFHHHHHHHH33B32@D2F//>/-<<--:-..0<000<000--9??-<-..././/:000000:0/000//000000<000:0000000<000<.0:00000:0:0:000..9.//00:/0000
@M03495:530:000000000-LYBTV:1:1112:11528:4181 2:N:0:GTGACGTT+ATCTGGGA
ATATTTTGCCGTTGATAAACCAGCTAATCCTGAAAAAAAAATCAAAGCTAAAAACTACAATGCTAAGACCACGATGTGACTGCTATCAAAGTTAGATATATATGTAAATTATTCATCTGTCAAATCCTAGAATTATATCATACCTGCTCCAGCAATCACGACCTGTAATGGTTTAGTGGGTTGTTCACTGTTTCTGAAAAATGAAGATAGTTGTCCAGCTTCCAAAAAGTTTATTGTGTTTTCTAGTGGAG
+
AB3AAFFFBFD>EEEGGGBGGGHHHHGHHHHHHGHFFCFEGHHHGHFGHHHHHHGHHHHHHHHHHGHHHFHHGGEFHGHHHFGGHEHHFHHHHHHHHHHHHHHHHHHHHDHGHHHHHHGHHHGGHGGHHHHHHHHHHEHHHHHHHHHHHHGHHHBHHHHGGGGGHGHHHHGFHHHHGGFHGGGFHGHHGHHHHF=DDDGFFFHFFHHHHGHHHHGGFG/0CC;;:;:.CBFGGGGGFF/:;9;0CFGGFFE
@M03495:530:000000000-LYBTV:1:1112:12043:4188 2:N:0:GTGACGTT+ATCTGGGA
ATATTTTGCCGTTGATAAACCAGGGACTCAGGCTGGACCAAAGCTCACATGCTGACAGATCGGAAGAGCGTCGTGTAGGGAAAGAGTGTTCCCAGATGTGTAGATCTCGGTGGGCGCCGTGTCATTAAAAAAACAAAAAGAAAGAGGTGTGGCGCGCGGGTGTGCGTGCATCGAGCGTGTGCATAGAATTAGAAGTAGTAAGTCTCTCTGTGTGTATCAGGAGTACATCATGGTAGCCATGATCAGCACAC
+
CCCCCFFFFFCAGGGGGGGGGGHGGGGHHHHHHHHGHHHHHGHHHHHHHHHHHHHHHFHHHHGGGGHHHGEGGFG?FGHGHHHGFG4FBBGHGEGHHH4444344DBE0F/?E/?//<<//0222@222>FCG//F0==..00100.1>1<..-.-<---9--:F.....00./..-.;..00000000000000000;00:;00090;0000..0000000;9/0000000000000000::0;000./.
@M03495:530:000000000-LYBTV:1:1112:16859:4197 2:N:0:GTGACGTT+ATCTGGGA
ATATTTTGCCGTTGATAAACCAGAACCATCCAAAGCTCACATGCTGACAGATCGGAAGAGCGTCGTGTAGGGAAAGAGTGTCCCCAGATCTTGACACCTTCGCGGGCGGCGGGAGAATCTAAAATCAACGTCATGGTAACTGACCAACTTCTACCAGCCCTGACGGGTGCTAGGTGTCTTCTCTGTCACACTCAGGGTAGTTTCTCGGCAGACAGTGCTTGGCTAGGCTTGTCTATCAGACTGTCACTCGT
+
AAAAAFF3BFD1AAGFGF1FGEHHFFHHHGHHHGFHHHHHHHFHHHHHHEABGHFEF/BGHEEFGEGA0B@F>GHECFBF121BFFECF1B122111/B11///>//>/<<----..:00;00:0/0;/....;;00000900///../90;00000.../9-/9----9//9-:/:////////////9/:/9//--/-//9///;9--9---9/99///-///--///--///////////://9//--
@M03495:530:000000000-LYBTV:1:1112:11318:4211 2:N:0:GTGACGTT+ATCTGGGA
ATATTTTGCCGTTGATAAACCAGCTAATCCTGAAAAAAAAATCAAAGCTAAAAACTACAATGCTAAGACCACGATGTGACTGCTATCAAAGTTAGATATATATGTAAATTATTCATCTGTCAAATCCTAGAATTATATCATACCTGCTCCAGCAATCACGACCTGTCCTGGCAAACAACCTGCAGAAAAGCCAATCAAATATATTTTCACAAGAGATGGAATGTGAGGCAATAATAGAGTACAAAGGTTGA
+
BBBBBFFBFFBAFGGGGGFGGGHGHHHHHHHHHHGHHGGGGHHHHHHHGHHHHHGHGHHHHHHHHFHHHFHHGGHGFHHHHFGHHHHHHHHHGHHHHHHHHGHHHHHHHGHHHHHHHHHHHHHHHHHHHHHHHHHHHGHHHHHBGHFCGFFBFFGHHHHGGGGGFHHHHGFHFHHHHHHGGFGHB1GGGFGCHH<<G<<DGHHHGHGHHHHHHHFHFGBB0C<CFFCCEGFGE0CFGGF;;CFGGGGFFBF
@M03495:530:000000000-LYBTV:1:1112:22295:4213 2:N:0:GTGACGGT+ATCTGGGA
ATATTTTGCGTTGATAAACCACCCTCCCTGTGGTCGTTATCTTGCTCCTTCTGTCGTCAACGAATTTACTAATTCCAAAGCTCACATGCTGACAGATCGGAAGAGCGTCGTGCAGGGAAAGAGTGTTCCCAGATGTGGAGATCTCGGCGGTGGCGGGATGATTAAAAGAACTACTATCGGCTGATCTTGTACGTGTCCTCGATGACGTGGTTCAGACGGATCCCACAGTATAATATCACATCTCTCTCTGC
+
BBBBBFFDFDA?EAFADBBFGFGGHHGGHFGBF2BEGGHAGHHHGHHHFHFGHHHGFGHFGEFGE1FFG5AFFFF5FF5FHFGFHHGHFHGFHHCFEF1>11?GFGEFGEE?/?3FEFGC??FFD?2BFGFFGGHH>11<@CD22<<//<--.0-<--;./;000000;A/0;/000;.--.-.90000000..;/.///;.////..99../;///-.9.-../.9.9/////9/////////////;//
@M03495:530:000000000-LYBTV:1:1112:16078:4225 2:N:0:GTGACGTT+ATCTGGGA
ATATTTTGCCGTTGATAAACCAGGGACTCAGGCTGGACCAAAGCTCACATGCTGACAGATCGGAAGAGCGTCGTGTAGGGAAAGAGTGTTCCCAGATGTGTAAATATCGGTGGGTGGGCGGACATTAAAAAAACAAGAATAAGAGTCTCACAGCGGGTATACGGCCTGATCACGGTTCTGCATCTCTGTGTTCCAAGAGGTGCAGGGTTAGGACATGATCATATACTCCACTCTGCTACACGCATGGCTGC
+
BBBBBFFFFFBBGGGGGG5GGGHGGGGHHHGHHHHGHHHCHHFHHHHHHHHHHGGHFHHHHHGGGGHHHGGGGGG?FEGECGHG3FBGBFGHHHHFFG44B@4444BFEE/?//?/</////</1111111-<.<<00<<00=00000<00<0<---:-0;0..9-.9/00;/9...:9B00;000;0;0//:/;9/.;.;.9/9.9...../;.//////////9/://9;////////..--.......
@M03495:530:000000000-LYBTV:1:1112:13454:4234 2:N:0:GTGACGTT+ATCTGGGA
ATATTTTGCCGTTGATAAACCAGGACTCAGGCTGGACCAAAGCTCACATGCTGACAGATCGGAAGAGCGTCGTGTAGGGAAAGAGTGTTCCCAGATGTGTAGGTCTCGGGGGGTGTCGGTGAATTAAAAAAAAAAAAAATAACAAGGAGGGCGTGGACTGCTGAAACGTCGGATGTATACGAATTCAGCTCATATCATTCATTACTTATCACAATATCGAACCTAGCACGACACTATCAACTAAACTAGTG
+
BBBBBFFFFFB>EEFGGGDGGGHGHHHHHHHHHGGHHHHFHHGHHHHHGHEHHGHHGHHHHGDGGFHFG1A>EG1FGHGGHHHGGFGB@@@GGF1FFE4B4333444BA///----/.--9.9;000000--99-;>--./////:....-.-9--.//.///////..:---.-/;///.....9///;9/////////////://///////;//:..;.-./////-.---/9;//////9/////9/
@M03495:530:000000000-LYBTV:1:1112:24045:4281 2:N:0:GTGACGTT+ATCTGGGA
ATATTTTGCCGTTGATAAACCACCCTCCCTGTGGTCGTTATCTTGCTCCTTCTGTCGTCAACGAATTTACTAATTCCAAAGCTCACATGCTGACAGATCGGAAGAGCGTCGTGTAGGGAAAGAGTGTTCCCAGATGTGGAGATCTCGGGGTGGGGCGGGTCATTAAAAAAAAAAAAAAAAACACTGGACAGGAAACAGCGTGCAGAGATCGATCTAGTTGCTTATCGGACAGGAGCTTGTGCTGAAGTACA
+
BBBBBFFFFFB>ECGFGGDGGGGGGHHGGHHHHHHHGGGHHHHHHHHHHHHHHHHHEFGHGHGGGHHHHBGGBGHHHGHHHGHHHHHHHHHHHHHHHHFGGGEGHHHGFDG>E?2?EFGHHHHHHH3BFGFFGFHHHF22<2222@@A/<///-->--9--.0009009--9@---9;---;..//.9./..../9/..-....//.://...;9/;9////:///;-:--......//;//////;/9//
@M03495:530:000000000-LYBTV:1:1112:22746:4283 2:N:0:GTGACGTT+ATCTGGGA
ATATTTTGCCGTTGATAAACCACCCTCCCTGTGGTCGTTATCTTGCTCCTCCAAAGCTCACATGCTGACAGATCGGAAGAGCGTCGTGTAGGGAAAGAGTGTTCCCAGATGTGTAGATCTCGGTGGGCGCCGTATCATTTACAAAAAAAATTAAAGAGTAGTTATGTATGTGTGGAGTAGGTCGAGTGACGTCAAGCACTTGTTTTGTGTCTGTACTGGACTGTGAGACAGGAGTTGTGTAGGGGCCGAGG
+
CCBCCFFFFFB>EGGGGGGGGGGGGHHGGHHHHHGHGGGHHHHHHHHHHHHHHHHHHHHHHHHGHHHFHHGHHHHGGGGHHHGGGGEF?FGGGHHHGHHHHGGGHHHHHHFGG?43444BDG?/?A//>@/<//001<@?11<1?FAA--0<00000/=00000000=0000=..0.//0:00---0.09..9..00//0/09;//.9//000;9000//./;///////:.:A:///.////..------
@M03495:530:000000000-LYBTV:1:1112:23485:4296 2:N:0:GTGACGTT+ATCTGGGA
ATATTTTGCCGTTGATAAACCAGCTAATCCTGAAAAAAAAATCAAAGCTAAAAACTACAATGCTAAGACCACGATGTGACTGCTATCAAAGTTAGATATATATGTAAATTATTCATCTGTCAAATCCTAGAATTATATCATACCTGCTCCAGCAATCACGACCTGTAATGGTTTAGTGGGTTGTTCACTGTTTCTGAAAAATGAAGATAGTTGTCCAGCTTCCAAAAAGTTTATTGTGTTTTCTAGTGGAG
+
BAAABFFFFFBAECGGGGFFGCHHHHGHHGHHFHHHFGGAFHHFFHHFFH5GHGGFEGHHFHHHHFHHEFBGECEABDFHFHFHHGBFDHGFDGGHHHHHHHGHGHHHHHHHFFHHHHGHHHHHHHHHHHHHHHHHGHFHHDGGHHACGFFHBGFGFCGDDBDDBHHHHHGHHFCG1FFGGGGGGHHFFDDDGG00<0DDAGHH0;:CGFCGGFF:FC/:0<;000;;C9CFG0CGGGF;;:FFGFBFGFE
@M03495:530:000000000-LYBTV:1:1112:19022:4301 2:N:0:GTGACGTT+ATCTGGGA
ATATTTTGCCGTTGATAAACCAGCTAATCCTGAAAAAAAAATCAAAGCTAAAAACTACAATGCTAAGACCACGATGTGACTGCTATCAAAGTTAGATATATATGTAAATTATTCATCTGTCAAATCCTAGAATTATATCATACCTGCTCCAGCAATCACGACCTGTAATGGTTTAGTGGGTTGTTCACTGTTTCTGAAAAATGAAGATAGTTGTCCAGCTTCCAAAAAGTTTATTGTGTTTTCTAGTGGAG
+
CCBCCFFFFFCAEGGGGGGGGGHHHHHHHHHHGHHHHGGGGHGHHHHGHHHHHHGHHGHHHHHHHHFHH2FGGGHGHHHHGHGHHHHHHHHHHHGHHGHGFGHHHHHHHGHHHHHHHHHHHHHHGHHHHHHGHHHHHHHHHHGFHHFHFGGGGG@GHBGC?EGGGHHHHHHFGHFBDHHHGGGGGHEHHHHHGG0DHHGFHGFHGHHHGHHHHHFGGGEGGGC0;C;EGGGGFFFGFB;FFBBFFFBFFF?
@M03495:530:000000000-LYBTV:1:1112:15323:4314 2:N:0:GTGACGTT+ATCTGGGA
ATATTTTGCCGGTGATAAACCAGCTAATCCTGAAAAAAAAATCAAAGCTAAAAACTACAATGCTAAGACCACGATGTGACTGCTATCAAAGTTAGATATATATGTAAATTATTCATCTGTCAAATCCTAGAATTATATCATACCTGCTCCAGCAATCACGACCTGTAATGGTTTAGTGGGTTGTTCACTGTTTCGGAAAAATGAAGTTAGTTGTCCAGCTTCCAAAGAGTTTATTGTGTTTTCTAGTGGAG
+
1AAAAFD31BD1A1AFGFGGEGHGBGFFDGHDDG1FFE?//BFGFFAFHEGFFBABF1F1D@FBG21FF0FEA?/FE1ED2DGHH20@FBGHF2FE@GFGFFBG2FGGHGHGGD2FGFHHFHEHGGBGFBHFHGHF2FDFG21FFHFFGG11@FGDC1@/<<<EFHE11<F1<0<1=FC...<CCDDBDH00=0.-<.-::CH0<000<;GHC:;:0CFF09:CF9///C000;00;;//99900990.0;
@M03495:530:000000000-LYBTV:1:1112:12215:4324 2:N:0:GTGACGTT+ATCTGGGA
ATATTTTGCCGTTGATAAACCAGCTAATCCTGAAAAAAAAATCAAAGCTAAAAACTACAATGCTAAGACCACGATGTGACTGCTATCAAAGTTAGATATATATGTAAATTATTCATCTGTCAAATCCTAGAATTATATCATACCTGCTCCAGCAATCACGACCTGTAATGGTTTAGTGGGTTGTTCACTGTTTCTGAAAAATGAAGATAGTTGTCCAGCTTCCAAAAAGTTTATTGTGTTTTCTAGTGGAG
+
BBAABFFDFFBAEGFCGGGGGEGHGHHHHHHHFFH5G2EEGHHFHHFFGGGBGHGHHFFHFHHHHEF3G?GGC?GGHHHHHHGHHFFHHHHGHHHHHHHHHHHHHHHHGHHGFHFHHHHHEHHHHHHHHHHHHHHHGHHHGHH2GHHGHE22BGGD2<FDEGCDFGHHHHHGHGHE1DHHGGGDHHHHHFHHD==DGHHHHGGHFF0;CGFGHHHHHHBGFH;;;;.;CGEFBFGGGG;FB/CFFGFGGGG
@M03495:530:000000000-LYBTV:1:1112:22530:4328 2:N:0:GTGACGTT+ATCTGGGA
ATATTTTGCCGTTGTAAACCAGCTAATCCTGAAAAAAAAATCAAAGCTAAAAACTACAATGCTAAGACCACGATGTGACTGCTATCAAAGTTAGATATATATGTAAATTATTCATCTGTCAAATCCTAGAATTATATCATACCTGCTCCAGCAATCACGACCTGTAATGGTTTAGTGGGTTGTTCACTGTTTCTGAACAATGAAGATAGTTGTCCAGCTTCCAAAAAGTTTATTGTGTTTTCTAGTGGAGG
+
AAAAAFF3DFD1A1F3GA1FGFGHHFHFFFHHF11BE/E/FFGCHHGHFFHBGFGGHHFFGGHFFFHGFCEEEHGFFHFGBGFF@GFH1BBBEG1FFFFHDGHEGHHGHEHHHDFFGH>BFHHHFFFHHGHFHGBGFHHHHFGFFGFBFGB0@BGHHHGCC/EFF1?GGH1?F<11>FECF@>EFFGFGDFFDH0GG/</<DF0D0GCHHHGHFHFFFG00;000.:;9C00BB0;0//;/0;0;0;.B.E
@M03495:530:000000000-LYBTV:1:1112:8949:4330 2:N:0:GTGACGTT+ATCTGGGA
ATATTTTGCCGTTGATAAACCAGCTAATCCTGAAAAAAAAATCAAAGCTAAAAACTACAATGCTAAGACCACGATGTGACTGCTATCAAAGTTAGATATATATGTAAATTATTCATCTGTCAAATCCTAGAATTATATCATACCTGCTCCAGCAATCACGACCTGTAATGGTTTAGTGGGTTGTTCACTGTTTCTGAAAAATGAAGATAGTTGTCCAGCTTCCAAAAAGTTTATTGTGTTTTCTAGTGGAG
+
B@BABFFFFFBBGGGGGGGGGGHGHHHGHGHHHHHHGGGGGHHHHHEHHGGHHHGHHHHHHHHHHFHHHHGHGGHGHFGHHGEHHHHHHHHHHHHHHHHHGHHHHHHHHHHHHHHHHHHHHHHHHHHHHHHHHHHHHHHHHHHFHHHHHHGHHHFHHHHGGGGGHHHGHHGHHHHHFHHHGGGGHHFHFFHGHH<DH0FHHHB<DG;CGHCFHHHFHG/0GC=;CG..EBFFFGGFGFCFFGFGGBFGFF.
@M03495:530:000000000-LYBTV:1:1112:12155:4341 2:N:0:GTGACGTT+ATCTGGGA
ATATTTTGCCGTTGATAAACCAGGACTCAGGCTGGACCAAAGCTCACATGCTGACAGATCGGAAGAGCGTCGTGTAGGGAAAGAGTGTTCCCAGATGTGGAGATCTCGGGGGTCGCCGCGTCATTAAAAAAAAAAAAGAATAATCGAGCGTAGAGTTCCGAGGACGTCTATATGTTGAGGGCCGCATATAGTCCACTTGTGTAGTGCGCCGTCTATGTCTATGTCTGCGGGTCAATTAGATGAACACACAC
+
CCCCCFFFFFCBGGGGGGGGGGHGHHHHHHHHHHGHHHHHHHHHHHHHHHHHHHHHHHHHHGGGGHHHGEGGEEBGGHGFHGHHHHHBGGGGFHGHHHF3B1?33BB0?/>B/////>///<C01<1>>D-@DA@C9.:.00000....-..-.00000..--::-../.0009000:0/...99-..0000:000;0000/000/0--:-9-;.0000000:00090;-;--;00:000:00090/...;
@M03495:530:000000000-LYBTV:1:1112:7867:4396 2:N:0:GTGACGTT+ATCTGGGA
ATATTTTGCCGTTGATAAACCAGGGACTCAGGCTGGACCAAAGCTCACATGCTGACAGATCGGAAGAGCGTCGTGTAGGGAAAGAGTGTTCCCAGATGTGGAAATCTCGGTGGGCGCCGTCGCAGTAAAAAAAAAAGACTAAAATGAGGTGGGTGCTGCAGTGATTAAGAAATAAACTGACCAGATTGAACGAATATGGGTCACAAGTACTGCAGTCAAGTAATAGATGCAGGATTCAGCGTCAAGATTGT
+
ABBBBFFFFFB>EGGGGAAFGGHGGFFHHHGHHHGFHHH2BBFGHHHHCFFHHFHHHHFHHHG?FGEHHGAEF>E1BGFFGFHF?FFGBFGHHFGHGE@4333333?FGE/////////</////?2@>11//<--../00<00<<00//..-.:;000//0/00;00000/0;90000;9//..0000;9..9..0;/./..///.9////9/9/////////////////9.//////...9./////:
@M03495:530:000000000-LYBTV:1:1112:8791:4404 2:N:0:GTGACGTT+ATCTGGGA
ATATTTTGCCGTTGATAAACCAGGACTCAGGCTGGACCAAAGCTCACATGCTGACAGATCGGAAGAGCGTCGTGTAGGGAAAGAGTGTTCCCAGATGTGTAGAACCCGGTGGTCGCCGCGTCATTAAAAAAAAGAAAATGCGGAGGGCGAAGAATGACCGCCATAGTCGACCGAGCAAGACGACGTAGCCTGGACGTTCAGCAGTAATGTTTAATATAGGTATACTGAAGTTAATGAAGTTGCTTCGCAGA
+
ABBBBFFFFFB>EFGGGGGGGGHGGHHHHHHHHGGCHHHCHCHHEHHHGFGDFFHHHHGGHGGGGGHHGGGG>E?BDDEGHFGFHGGBBF4FGHEFFDDDF3BB3//>/////3<<////<//0@@1?11>--.<>00100<-----.-:-9./0000/----.9000..9;--9--/...99---.../;....-.;.////;/////////;/;//////9//9:;/9/9//////////////9...-
@M03495:530:000000000-LYBTV:1:1112:7699:4424 2:N:0:GTGACGTT+ATCTGGGA
ATATTTTGCCGTTGATAAACCAGCTAATCCTGAAAAAAAAATCAAAGCTAAAAACTACAATGCTAAGACCACGATGTGACTGCTATCAAAGTTAGATATATATGTAAATTATTCATCTGTCAAATCCTAGAATTATATCATACCTGCTCCAGCAATCACGACCTGTAATGGTTTAGTGGGTTGTTCACTGTTTCTGAAAAATGAAGATAGTTGTCCAGCTTCCAAAAAGTTTATTGTGTTTTCTAGTGGAG
+
A3ABBFFFFFB2EAGGGDEGGGHGHHHGHHHHHHHDHGG2EGGHHHHHHHHHHHGGGHHHHHFFHBGHHGHHFE1FHHFFHFFHHHHHHHHHHHHHHHHHHHHHGHHHHHHHHHHGHHHHFHHHGHHHHG3GHFHHHHHGHHHGHHA1GH1FGGFFHHHGGDGGHHFFHHH1GHHGDGHHDGGGEFHHHHHHBG0=D00DGHHFFGCFHBC0CG;CBC/0CF/0::..;BCFGGGGGFB;CFFBFF;BCGE
@M03495:530:000000000-LYBTV:1:1112:8016:4479 2:N:0:GTGACGTT+ATCTGGGA
ATATTTTGCCGTTGATAAACCAGCTAATCCTGAAAAAAAAATCAAAGCTAAAAACTACAATGCTAAGACCACGATGTGACTGCTATCAAAGTTAGATATATATGTAAATTATTCATCTGTCAAATCCTAGAATTATATCATACCTGCTCCAGCAATCACGACCTGTAATGGTTTAGTGGGTTGTTCACTGTTTCTGAAAAATGAAGATAGTTGTCCAGCTTCCAAAAAGTTTATTGTGTTTTCTAGTGGAG
+
BBABBFFFBFD2AEGGGDBFGGHHGHHHHHHHGHFFGGG2AGGHHHHGHHHHGHGFFHHHHHHHHHGHHCGHGGHGHHHHEGEGHGFHHHFGFHGHHHHHGHHHHHHGFBGGFHHHHGHHHGHHHHHGHH3GHHGHEHHHHHFFGF0BGFBFFF@F<<GGGGGGHGHFHHF<FGHGHHHFAFGGEFHHBGGHBD==DD0=CFHHDGCGHHHFFGG0GC/CGC/;;0.9EFFGFF0BFFF/9F0FFFCFF99
@M03495:530:000000000-LYBTV:1:1112:12463:4481 2:N:0:GTGACGTT+ATCTGGGA
ATATTTTGCCGTTGATAAACCAGCTAATCCTGAAAAAAAAATCAAAGCTAAAAACTACAATGCTAAGACCACGATGTGACTGCTATCAAAGTTAGATATATATGTAAATTATTCATCTGTCAAATCCTAGAATTATATCATACCTGCTCCAGCAATCACGACCTGTAATGGTTTAGTGGGTTGTTCACTGTTTCTGAAAAATGAAGATAGTTGTCCAGCTTCCAAAAAGTTTATTGTGTTTTCTAGTGGAG
+
BBABBFFFFFB>EGGGGGGGGGHHHHHHHHHGHHHHGGGEGHHHHHGGHHHHEHGHHHHHHHHHGHHHHFHHGGHEHHHHHHHHHGHHHFHHHHHHHGHHHGHHHHHHHHHHGHHHHHHHHHHHGHHHHHHHHHHHHHHGHHHHFHHEHHFFFGFGHHHGGGGGHHFHHHB?FFHHGHGGGGGGHHHHHHHHFH=DGGFHHHHHHG0CGHHGHHHFFHFHHF;;;G:EDFGGGGGGGGFGGFBFGGGGG;.
@M03495:530:000000000-LYBTV:1:1112:18551:4486 2:N:0:GTGACGTT+ATCTGGGA
ATATTTTGCCGTTGATAAACCAGCTAATCCTGAAAAAAAAATCAAAGCTAAAAACTACAATGCTAAGACCACGATGTGACTGCTATCAAAGTTAGATATATATGTAAATTATTCATCTGTCAAATCCTAGAATTATATCATACCTGCTCCAGCAATCACGACCTGTAATGGTTTAGTGGGTTGTTCACTGTTTCTGAAAAATGAAGATAGTTGTCCAGCTTCCAAAAAGTTTATTGTGTTTTCTAGTGGAG
+
CCCCCFFFFFCAEEGGGGGGGGHHHHHHHHHHHHHHHGGGGHHHHHGHHHHHHHGHHHHHHFHHHHHHHGHHGGHGHHHHHHHHHHHHHGGGGHHHHGHHHHHHHHHHHHHHHHDHHHHHHHFHHHHHHHHGHHHHHHHHHHHBGHHEGFF?FGGHFCGDEGGGGFHHHFGHHHHH1GGEGEEFHHHHHHHHFH=GHGGGHHHHFHHHHHFGHFHGHFFHHH0;CF:.EFGFFGGGGFCGGGGGF09;.99
@M03495:530:000000000-LYBTV:1:1112:15607:4489 2:N:0:GTGACGTT+ATCTGGGA
ATATTTTGCCGTTGATAAACCAGCTAATCCTGAAAAAAAAATCAAAGCTAAAAACTACAATGCTAAGACCACGATGTGACTGCTATCAAAGTTAGATATATATGTAAATTATTCATCTGTCAAATCCTAGAATTATATCATACCTGCTCCAGCAATCACGACCTGTAATGGTTTAGTGGGTTGTTCACTGTTTCTGAAAAATGAAGATAGTTGTCCAGCTTCCAAAAAGTTTATTGTGTTTTCTAGTGGAG
+
CCCCCFFFFFCAGGGGGGGGGGHGHHHHHHHHCHHGGGGGGHHGHGFFHGFGHHGHHFHHHHHHHHHHGHHGGGHGHFHHHF3GFFHHHDGGHHEHHHHHHHHHHHHHFHHHHHHHHGHHHHHFHGHHHHFGFHHHHHFHHHFHHHEG3GB?FGGGHBHGFCGGF<FFBDGFHFHGDGHHGECGHHFFHHHHDD=0DDDHHFE000;CGH<0CHHGHHGF0C;;:::CEFBB0FGFGGFFGEGBBBFFGGE
@M03495:530:000000000-LYBTV:1:1112:17787:4491 2:N:0:GTGACGTT+ATCTGGGA
ATATTTTGCCGTTGATAAACCAGCTAATCCTGAAAAAAAAATCAAAGCTAAAAACTACAATGCTAAGACCACGATGTGACTGCTATCAAAGTTAGATATATATGTAAATTATTCATCTGTCAAATCCTAGAATTATATCATACCTGCTCCAGCAATCACGACCTGTAATGGTTTAGTGGGTTGTTCACTGTTTCTGAAAAATGAAGATAGTTGTCCAGCTTCCAAAAAGTTTATTGTGTTTTCTAGTGGAG
+
BBBBBFFFFFB>EAGGGF5FGGHHHHHHHHHGHFHFHGGGGHGHHHHHFHHHHHGHGHHHHHHHHHHHHFHHGGHGHHHHEHHFGHHHHHHHHFHHHHHHHHHGGHHHHHHHHHEHHHHHHHHGHHHHHHFHHHHHHHHHHHHHHHHHHHGGHGGHHGHGGCFGHGDFFGHGHHHHHHHHGEGGHGHHHHHGHH==BGFGHHHGFFFGHHHFHCHHFCCGGG:<B;:ACB;BBFFGFFF;CCFFBGFGGBE
@M03495:530:000000000-LYBTV:1:1112:10482:4500 2:N:0:GTGACGTT+ATCTGGGA
ATATTTTGCCGTTGATAAACCACCCTCCCTGTGGTCGTTATCTTGCTCCTTCTGTCGTCAACGAATTTACTAATTCCAAAGCTCACATGCTGACAGATCGGAAGAGCGTCGTGTAGGGAAAGAGTGTTCCCAGATGTGGAGGTCTGGGTGTGCGGCGGAACAGTATAAAAAACAAAAGATAACCCTAGAATTGATCTTATGAACTAGCTAAACAATATAAGAATCAGTAGTACACGTGATATGACACTGAC
+
AAAAAFF3DFDA1ECFGGBGGGCFGCHGGHGHHFAFF0EHHFHHGFGHGHHHHHHHGFGHGHGGEHHHHFFHFHHGHHHHHHHHHHHHHHHHFGHHHHEHGGGGHHGGGGGGGEFGGGGHAHFGBF1>B2DGFHHE2111</?010000///1///-----=/G000;0::-....9/.0990=..//00000000;0000900009/09//;9-;//9//99///9/9/;///;---9//////;/////
@M03495:530:000000000-LYBTV:1:1112:24113:4501 2:N:0:GTGACGTT+ATCTGGGA
ATATTTTGCCGTTGATAAACCAGAACCATCCAAAGCTCACATGCTGACAGATCGGAAGAGCGTCGTGTAGGGAAAGAGTGTTCCCAGATGTGTAGATCGCCGGGGTGTCCCCATTTTTAAATAAAAAAAAAGCTTCGCGAGGGCGATCTGTAGCGCACTTGCATGATAATCCTGTTTATTTCACATGACCGCGCTCTTGTTGCTCTGAATGTACTATGTGTCTCTTGGACAGGTTCTCCTTGCTTGCATAG
+
BBBBBFFDFFB>EAEFGGGGGGHGGHHGGFFHHHHGHFGGHHGHHHEFHHEFHGGGGDHHGCEEEFGGHHBFGHH1FF5FB@FGFGFFFB44443@4B111//>/<//342/223333?233B3>2@B</>?0<>1-.-----.--;.;00000--9--:000000;000000090;00;F0009900:/--;--:.;/;/.///////9/;///;;/9/://9//9////..999;/////////.////
@M03495:530:000000000-LYBTV:1:1112:22373:4504 2:N:0:GTGACGTT+ATCTGGGA
ATATTTTGCCGTTGATAAACCACCCTCCCTGTGGTCGTTATCTTGCTCCTTCTGTCGTCAACGAATTTACTAATTCCAAAGCTACATGCTGACAGATCGGAAGAGCGTCGTGTAGGGAAAGAGTGTTCCCAGATGTGTAGATTACGGTGGTGGCCGTACAATTAAAAAAAAATAAAAAATTGACATTGACGATTGCTATGCTACTAATACGTCACATGGGAGTGCGATAGCTCATGTACGATACGCAGTAA
+
CBAABFFFFFCBGGGGGGGGGGGGGHHGGHHFHHHHGGGHHHHHHEHHHHHHHHHHGGGHGHGGGHHHHHEHHHHHHFGHGGHHHGHHHHGHHHGHHHHGGGGHHHGEFF?E?FGFFHHG0CGFD3BD3BF2A23DFB3D>222@//2//?//0?<///.<1<11111--<:.00000-.C000::9000.....090000090;00000.9...000/.9...0-9...00;090;00;.9.-...-.00
@M03495:530:000000000-LYBTV:1:1112:14311:4509 2:N:0:GTGACGTT+ATCTGGGA
ATATTTTGCCGTTGATAAACCACCCTCCCTGTGGTCGTTATCTTGCTCCTTCTGTCGTCCAAAGCTCACATGCTGACAGATCGGAAGAGCGTCGTGTAGGGAAAGAGTGTTCCCAGATGTGTAGATCTCGGTGGGCGCCGGGTCATTAAAACACTAAAAACGTATGTGCGGAGGTCGCACGGAATTTACGCCTGGGAATAGACCACCGAGCAGAGTCTTCAGCGTCATATCCCTTAACTAGCGTTAACTAG
+
CCCCCFFFFFCAFGGGGGGGGGGGGHHGGHHHHHGHGGGHHHHHHHHHCGHHHHHHGGGGGHHHHGHHHHGHHHHHHGHHHGHGGGGGHHGGGGFFFGGHGHHHGGHDF?D4FFGHHHGFBGHF4E4GBFF<BD/////<>//-011111<1.01>110<.-<.0/=00.--:-./-------..0000..9..:.9:/00;0;/...----/9.90;00000....:000000:000000/-..9.0900
@M03495:530:000000000-LYBTV:1:1112:14693:4521 2:N:0:GTGACGTT+ATCTGGGA
ATATTTTGCCGTTGATAAACCAGCTAATCCTGAAAAAAAAATCAAAGCTAAAAACTACAATGCTAAGACCACGATGTGACTGCTATCAAAGTTAGATATATATGTAAATTATTCATCTGTCAAATCCTAGAATTATATCATACCTGCTCCAGCAATCACGACCTGTAATGGTTTAGTGGGTTGTTCACTGTTTCTGAAAAATGAAGATAGTTGTCCAGCTTCCAAAAAGTTTATTGTGTTTTCTAGTGGAG
+
BBBBBFFFFFB>EEGGGGGGGGHHBGHHHHFFF3G52EFEGHHHHHHHHHHBFGEGHHHFGHHHBFGHGEGHFGHEGHHHHHFHHDFGGHHHHBG3DGHHHHHHHHHHHHHHHHHHHHHHHHHHHHGHHHFHHHHHHHGHFHHBFGGHHHGHGHHHHHHGGGGGHHHHHHHGGHHGFHHHGGGDHHHHHHHGFG=GGH<=CGHHHF;GGCCGHHG<;;;0GH;:CF.:ABFGGGEFFFFFFCFGBBBF?0A
@M03495:530:000000000-LYBTV:1:1112:14633:4539 2:N:0:GTGACGTT+ATCTGGGA
ATATTTTGCCGTTGATAAACCAGAACCATCCAAAGCTCACATGCTGACAGATCGGAAGAGCGTCGTGCAGGGAAAGAGTGTTCCCAGATGTTTAGAACTCGGTGGTGGGCCTTAAATTAATAAAAAAAAAGTATAACAATGGCATACATTGCAGTCACAGAACTTGGAGAAGTTTGATCCGCCATTCGTTCCGTCACACGATACCTTAGCTAATCTCTCGCTTACAACATCTCTCGCGCTCAATCACCCAT
+
BBBBBFFFFFBAEGGGGGGGGGGFFGEHHHHHHBGHHHHGFGHGFFHHHHHHHHGBFEHHBAEEGGD11FEEEGHHHG@GF@@DGHHHHB44B4@3433B1>?/E/?/////33F3443?4B4?BD/<></??F111?1111001<111>1>1111111<11<00000//<<0000=000.;.-:0<;//./.0...;9--..-9000;00;;;0;0;0.:.9.////.//9///;.--9.9///B;.:.9
@M03495:530:000000000-LYBTV:1:1112:11241:4542 2:N:0:GTGACGTT+ATCTGGGA
ATATTTTGCCGTTGATAAACCACCCTCCCTGTGGTCGTTATCTTGCTCCTTCTGTCGTCAACGAATTTACTAATTCCAAAGCTCACATGCTGACAGATCGGAAGAGCGTCGTGTAGGGAAAGAGTGTTCCCAGATGTGTAGATCTCGGGGGGCGCCGGGTTATTTAAAAAACAAAAAAAGTTCGATACCAATAATTGGGATCAGGTATATTAATATATTATAGACATGTTATGTAGTTCTGAGTATGTCAC
+
DDCCCFFFFFDAGGGGGGGGGGGGGHHGGFHHHHHHGGGHHHHHHHHHHHGHHHHHGGGHGHGGGHHHHHHHHHHHHHHHHHHHHHHHHHHHHHHHHHHHGGGGHHHGGGGGF/BFGGHHHHHHBFBBDHHHFCHH3D3BFF22D2@//<>--------...:0000990>.;E.:.--.000..0.-9000900000.90.;0000000900000000000;0009000000000:00;09090000900
@M03495:530:000000000-LYBTV:1:1112:20758:4557 2:N:0:GTGACGAT+ATCTGGGA
ATATTTTACCGCTGATAAACCAGCTAATCCTGAAAAAAAAATCAAAGCTATAAACTACAATGCTAAGACAACGATGTTACTGCTATGAAAGTTAGATATATATGTAAATTATTCATCTGTCAAATCCTAGAATTATATCATACCTGTTCAATCAATCACGACCTGTAATGGTTTAGTGGGTTGTTCACTGTTTCAGAAAAATGAAGATAGTTGTCCAGCTTCGAAATAGTTTATTGTGTTTTCTAGTGGTG
+
11AA1DF31111A1EFFG1FGCFA1DG31DFFG11B00A//B11F1D0AG2AA212BFGG1GB2DD1110>?/?CF>2BF2F1BGH1BF1112BGFFFHDFD2D2BB>FGGFF22222F2222B211>BFGFE11FF2F2B210B<1BF222>1B1111?C//?GD1FDG1?1F<1<GGA..<><11F11<G0=0=DG/<<CGB0000<<0;C:00;;/0:;-::..;FF00090;FBFFBF0FG0;B.0.
@M03495:530:000000000-LYBTV:1:1112:11978:4620 2:N:0:GTGACGTT+ATCTGGGA
ATATTTTGCCGTTGATAAACCAGCTAATCCTGAAAAAAAAATCAAAGCTAAAAACTACAATGCTAAGACCACGATGTGACTGCTATCAAAGTTAGATATATATGTAAATTATTCATCTGTCAAATCCTAGAATTATATCATACCTGCTCCAGCAATCACGACCTGTAATGGTTTAGTGGGTTGTTCACTGTTTCTGAAAAATGAAGATAGTTGTCCAGCTTCCAAAAAGTTTATTGTGTTTTCTAGTGGAG
+
BBABBFFFFFBAEGGGGGGGGGHHHHHHHHHHHHHHHGGGGHFGHFFHGHHHHHGHHHHHHHHHHFEHGBGHEGHGHHHHGHEHHHHHHFHGGHFHHHHGFHHHHHHHHFHHHHHHGHHHHHHHHHHHHHHEHHHHHHFHHHHFHHAHHCB2CGFHHHHGGGGGGGHHHHHGHHHHFDGEGGGGHHHGHHHHHG=GHHGHFGHGHFFHHHFFHHHBGFGFHG/<;C:.9BGGFGGEGGFFB/0BBGGGGF?
@M03495:530:000000000-LYBTV:1:1112:13558:4625 2:N:0:GTGACGTT+ATCTGGGA
ATATTTTGCCGTTGATAAACCAGCTAATCCTGAAAAAAAAATCAAAGCTAAAAACTACAATGCTAAGACCACGATGTGACTGCTATCAAAGTTAGATATATATGTAAATTATTCATCTGTCAAATCCTAGAATTATATCATACCTGCTCCAGCAATCACGACCTGTAATGGTTTAGTGGGTTGTTCACTGTTTCTGAAAAATGAAGATAGTTGTCCAGCTTCCAAAAAGTTTATTGTGTTTTCTAGTGGAG
+
CCBCCFFFFFCAEGGGGGGGGGHHHHFHHHHHHHHGHCFGGHHHHGFHHHHHHHGHHGHHHHHHHHHHHHHHGGHGHHHHFHFHHHHHHFHHHHFHHHHHHHHHHHHHHHHHHHHHHHGHGHHHHHHHHHHHHHHHHHHHHHHHHHHEHHFFHHGHHGHGGGGGHGHFGHHFGHHHGEHHFGGGHHHHHHHHGGDGHHHHFHHHGF0GHHGHHHHHGFGHHHC:0:.9ACGGEGGGGF/CF/CFFFBFFBE
@M03495:530:000000000-LYBTV:1:1112:10693:4631 2:N:0:GTGACGTT+ATCTGGGA
ATATTTTGCCGTTGATAAACCAGCTAATCCTGAAAAAAAAATCAAAGCTAAAAACTACAATGCTAAGACCACGATGTGACTGCTATCAAAGTTAGATATATATGTAAATTATTCATCTGTCAAATCCTAGAATTATATCATACCTGCTCCAGCAATCACGACCTGTAATGGTTTAGTGGGTTGTTCACTGTTTCTGAAAAATGAAGATAGTTGTCCAGCTTCCAAAAAGTTTATTGTGATTTCTAGTGGAG
+
BAABBFFDFFBAEEGGFGGGGGHHHHHHHHHHHGFFHGGGGHHHHHGHHHGHHGGFHHHHHHHHHGHHH2EHGGHGHFFHGHHHHHHHHHHFGHHHHHHHHHHGHHHHHHHHHHHHHHHHGHHHHGHHHFHHHHHHHHHHHHHHBHHBHHFFFHHHHHHFGGGGHHHHHHHFHHHGDGFHDFCGHHHFHHHGGG0=G0DFHGF0DC000C;CCGG0CCCGFH:<:C..;B;FFFFGF00;;FFBF0FBA0A
@M03495:530:000000000-LYBTV:1:1112:16580:4640 2:N:0:GTGACGTT+ATCTGGGA
ATATTTTGCCGTTGATAAACCAGCTAATCCTGACAAAAAAATCAAAGCTAAGAACTACAATGCTAAGACCACGATGTGACTGCTATCAAAGTTAGATATATATGTAAATTATTCATCTGTCAAATCCTAGCATTATATCATACCTGCTCCAGCAATCACGACCTGTAATGGATTAGTGGGTTGTTCACTGTTTCTGAAGAATGAAGATAGTTGTCCAGCTTCCAAAACGTTTCTTGTGTTTCATAGGGGAG
+
11>11BD31BA1111B331BA0A01A1DF3F11A11B00EEF1G1110AB111DF1FF1FHFGH22B1FGCFGCAC012D2F011B0F211B22@@B2222@BFF@2222B2FD2BDB12222BFFB1DB1B>B1F22FBDBF0>E0<11B1BB0GB11<///<<>2>2>11?1?D110<??@A.=1<F1G11>1=>G10<<<000=<0==<0=0<0//;00/00:..-;GF/CGCFG///000900..9;
@M03495:530:000000000-LYBTV:1:1112:15802:4667 2:N:0:GTGACGTT+ATCTGGGA
ATATTTTGCCGTTGATAAACCAGCTAATCCTGAAAAAAAAATCAAAGCTAAAAACTACAATGCTAAGACCACGATGTGACTGCTATCAAAGTTAGATATATATGTAAATTATTCATCTGTCAAATCCTAGAATTATATCATACCTGCTCCAGCAATCACGACCTGTAATGGTTTAGTGGGTTGTTCACTGTTTCTGAAAAATGAAGATAGTTGTCCAGCTTCCAAAAAGTTTATTGTGTTTTCTAGTGGAG
+
CBBCCFFFFFCBGGGGGGGGGGHHHHHHHHHHHHGGHGGGGHHHGHHGHHHBGHGHHGGHHHHHHFHHHBHHGCHGHHHHHHGGHHHHHGHHHHHHHHHHHHFGHHHHHHHHHHHHHHGHHHHHHHHHHHHHHHHHHHHHHHHGHHHHGHGFFHHHGHHCGGGGHHG1GGE?GHHHHGHGGGGGGHHHHGHHFH<DGBDGHHHFFGGHHHHGHHGHHHFBGHCGCH.AEGGGGGGGG0:;FFFGBFFGE0E
@M03495:530:000000000-LYBTV:1:1112:17201:4674 2:N:0:GTGACGTA+ATCTGGGA
ATATTTTGCCGTTGATAAACCAGGACTCAGGCTGGACCAAAGCTCACATGCTGACAGATCGGAAGAGCGTCGTGTAGGGAAAGAGTGTTCCCAGATGTGTAGAACTCGGTGGTTGCCGTATCATTTAAAAAAAAAAAAAATCGCGACGATACATTAGCTCTGCAGTCACCAACTAAATACGAAGTCTAGTACGTCAGTTTGCACTTCGACTGAAACAACCACCACTCTGCTCTACTCCTCGTATAATGACA
+
CCCBBFFFFFCAEGGGGGFGGGHGGHHGHHFHHHGHHHHHHHHHHHHHHHHHHHHHHHHHHGGGGHGHGEFFEGGGHHGGFEHHHGGBGGHHHHEHGD44FB44B3?/E//?/?<03///BB3D333D?BD<//</----.0..--:--.;-00090/;90:00;0000009.;900009.....0000000./...;000000;00...;.0000/....9...0/0000000000:09.9./:000900
@M03495:530:000000000-LYBTV:1:1112:18844:4696 2:N:0:GTGACGTT+ATCTGGGA
ATATTTTGCCGTTGATAAACCAGCTAATTCCAAAGCTCACATGCTGACAGATCGGAAGAGCGTCGTGTAGGGAAAGAGTGTTCCCAGATGTGTAGAACTCGGAGGTGGGCGTTTCACTTATAAAAAAAAAATTCCACTCATCTCTCCCTCACTTAAGTATTACACATTCAAGATCTTCATACGGTATACACGACGCACTTCACACCTGCATTCAAAGATCGCCTGTGCTGCCTCTTGCTATCGGCAATATG
+
BBBBBFFBDFBAFGGGGGGGGGHGHHGHHHHHHFHFHHFHHHHHGHHHFHHFHHGEFGHHHGEGGAEABAFEGHHHHHHHD@FGFHHHHGB44B344@FG1>1//?/?/?//</?44?443B3FFBCG/</0111111>01111<10000><100=000=0=00000=000=<0;0000<00..:..000:.-;-9--9;00;0/.9/./000;;9////..;../////;.;9////////:--9-/9//
@M03495:530:000000000-LYBTV:1:1112:9999:4696 2:N:0:GTGACGTT+ATCTGGGA
ATATTTTGCCGTTGATAAACCAGCTAATCCTGAAAAAAAAATCAAAGCTAAAAACTACAATGCTAAGACCACGATGTGACTGCTATCAAAGTTAGATATATATGTAAATTATTCATCTGTCAAATCCTAGAATTATATCATACCTGCTCCAGCAATCACGACCTGTCCTGGCAAACAACCTGCAGAAAAGCCAATCAAATATATTTTCACAAGAGATGGAATGTGAGGCAATAATAGAGTACAAAGGTTGA
+
BBBBBFFFFFBAECGGGGGGGGHHHHHHHGHHHFFHFFGFGHHHHHHHHHHHHHGHHHHHGEGFHHHHHFFEEGHGHHHHHHHHHGHHGHHHHHHHHHHHHHHGHFHHHHHHHHHHHHHHHHHHHHHHHFHHHHHHFHHFHFHFHHHHHGHBCGGFHHHGGGGGHHHFGHHHHHHHF>CDHHHHFDGGHHGCGF<GGCFGHHHBCGHGHHFGHFFEHFFFC:0;CBFFGE;BF0CFGFF0;CF00CFF0BC
@M03495:530:000000000-LYBTV:1:1112:23670:4701 2:N:0:GTGACGTT+ATCTGGGA
ATATTTTGCCGTTGATAAACCAGAACCATCCAAAGCTCACATGCTGACAGATCGGAAGAGCGTCGTGTAGGGAAAGAGTGTTCCCAGATGTGTAGATCTATGTGGTAGACGTTTCATTTATAAACACAAAATTCGTAATCATGATAATCCTCACTAGTCTCCCAGTATGTAGAGCATGCACCGCTTGTCCCTCAGCCTTTATCTCTTGAATTTAGAGACAGCTGATACCATCTGTATGCTAATGTCATCAG
+
BB?AAFFF@FAAEGCGDEFEFEHFHFHFHHHGF5FGHGGDGGG3GGDEGHHHHHCACEGFGGGCFEE1B5FF?B1?3?FG@4FDF3B1GF444434@BG44444324334>??33BF4444BB4330?/0033B/220/333333B3333222/22222>22222?1111111111111<1<>-->.<<=10/./<//0<=000000000;;000000///.0:000;090/0000;00000;00000;00
@M03495:530:000000000-LYBTV:1:1112:22179:4706 2:N:0:GTGACGTT+ATCTGGGA
ATATTTTGCCGTTGATAAACCAGCTAATCCTGAAAAAAAAATCAAAGCTAAAAACTACAATGCTAAGACCACGATGTGACTGCTATCAAAGTTAGATATATATGTAAATTATTCATCTGTCAAATCCTAGAATTATATCATACCTGCTCCAGCAATCACGACCTGTAATGGTTTAGTGGGTTGTTCACTGTTTCTGAAAAATGAAGATAGTTGTCCAGCTTCCAAAAAGTTTATTGTGTTTTCTAGTGGAG
+
BBAABFFBFFBAEGGGGGGGGGHHFHHHHHHHHHHHHCGFEHHHHFGFHHGGHHGHGFHHHHHGHEHHGBGGGGHFHBGFGFFHHHHHHBGDFHHHHHHHHHHGHHHFHHHHHHHHGHHHFHHHHHHHHHHHHHHHHHHHHHHBGHFFHHCFFGHHHHHGCFGGEGHBGHGHHHFGGHHHGGGFEFHHHHHHHHFFHHGGHHHHEHHGHE:CCGFHH:CGGG;C;C.EFGGGGFFFFF/CBGGG0;FF.CE
@M03495:530:000000000-LYBTV:1:1112:22297:4734 2:N:0:GTGACGCT+ATCTGGGA
ATATTTTGCCGTTGATAATCCAGGACTCAGGCTGGACCAAAGCTCACATGCTGACAGATCGGAAGAGCGTCGTGTAGGGAAAGAGTGTTCTCAGATGTGTCGGTAGCGGGTGGTGGCGGGTCATTAAAAAAGATATAGACGTGACATCTGGCTGCTGGTGGTTCTCCTGACGGAAACACATTCCAGTTACACGAGTTCTTGAGCTGGATCAGCAGTGCTCACACAGGTGAGCGTAGCAGTGGCGCCCAACA
+
AAAAAFFBBDD>11AAD33BFEGFC00BFCGFHAA00FG0AG0A1GHFAGFGFFEAFFBCAEC/EFECC/B>/>/BFE/EGHFHB1BFBD2BFB12121@2////?1//>//B/C/0////>>1<11>D1<..0=00000.<...0000000;..00///.99F000;/0/.-..-//;900090000000/9---;/9///////--//-///99////////---;;/9/;----//9//-----:---
@M03495:530:000000000-LYBTV:1:1112:11549:4742 2:N:0:GTGACGTT+ATCTGGGA
ATATTTTGCCGTTGATAAACCACCCTCCCTGTGGTCGTTATTTGCTCCTTCTGTCGTCAACGAATTTACTAATTCCAAAGCTCACATGCTGACAGATCGGAAGAGCGTCGTGTAGGGAAAGAGTGTTCCCAGATGTGGAGAACTCGGTGGCGGCGGGGTCATTTAAAAAAAAAAAACGTTAATCCAACAAGCAATAAACAGCCACGAAGTAAAGATCGGGAATGCGAGTGAAAGGGCTAGGAGTGTGAGCG
+
DDCCDFFFFFCAFGGGGGGGGGGGGHHGGHHHHHHHGGGHHHHGHHHHHHHHHHHGGGHGHGGGHHHHHHFHHHHHHHHHHHHHHHHHHHHHHHHHHHHGGGGHHHGGGGEG?BFGFHHHHGHGH3BDFGHHHHH3F2?/20@22?A/??0//----:9.CF0C0BFFFA@;B@-9.-.//.00000;.././/0:00:0/.../--...0000000..---/00..-9.0000.......0/:;00000-
@M03495:530:000000000-LYBTV:1:1112:13936:4758 2:N:0:GTGACGTT+ATCTGGGA
ATATTTTGCCGTTGATAAACCAGCTAATCCTGAAAAAAAAATCAAAGCTAAAAACTACAATGCTAAGACCACGATGTGACTGCTATCAAAGTTAGATATATATGTAAATTATTCATCTGTCAAATCCTAGAATTATATCATACCTGCTCCAGCAATCACGACCTGTAATGGTTTAGTGGGTTGTTCACTGTTTCTGAAAAATGAAGATAGTTGTCCAGCTTCCAAAAAGTTTATTGTGTTTTCTAGTGGAG
+
BBBBBFFBFFB>EEGGGGGGGCHD4GHHFHHHGGFHHGGGEFFHFGBFGHHBGFE3FGHFHFGHFHFHF2GHGCGFFHBGEFHGDDFFHHHHFHFHHHHGHHHFEHFHHHFBHH4B4GHHEGHHHHBGHH3FGFHHFGHHHGHFHFAB1G11BF0F1FFA?CCDGHFGGHF?GGE<<1GAEFGGEBBGHHDDDD<DG0DDGGHE00;;00:;CHF0CC:G;CF:C<..9CFGGGG0C9C;9CFBFFFF.:C
@M03495:530:000000000-LYBTV:1:1112:9208:4770 2:N:0:GTGACGTT+ATCTGGGA
ATTTTTGCCGTTGATAAACCAGCTAATCCTGAAAAAAAAATCAAAGCTAAAAACTACAATGCTAAGACCACGATGTGACTGCTATCAAAGTTAGATATATATGTAAATTATTCATCTGTCAAATCCTAGAATTATATCATACCTGCTCCAGCAATCACGACCTGTAATGGTTTAGTGGGTTGTTCACTGTTTCTGAAAAATGAAGATAGTTGTCCAGCTTCCAAAAAGTTTATTGTGTTTTCTAGTGGAGG
+
CBCCDFBFFCCAGGGGGGGGGGHHHHHGHCHHGHHHGGGGHHHHEFFHHHHHHGHHHHHHHHHHFBGHHGHGGHGHHHHHHGHHHHHHHHGHHHHHHHHHHHHHHGHGHHHHHHHHHHGHHHHHHHHHHHGHHHHHHHHHHHFHHGHFHH?GFFGHHHGGGFGHGGFHHFGHHHFDDGHGEGGGHHHHHHHFFGDHH0DAGGH0CGFHHHHGGCHHHFHHHHFGCAC:9;;CFGFFGFB999FGFGG:0AD
@M03495:530:000000000-LYBTV:1:1112:21397:4779 2:N:0:GTGACGTT+ATCTGGGA
ATATTTTGCCGTTGATAAACCAGAACCATCCAAAGCTCACATGCTGACAGATCGGAAGAGCGTCGTGTAGGGAAAGAGTGCTCCCAGATAGGTCGACGTCAGGGGTGGCCGTTTCATTGATAAACAAAAAATCCCGCTTACCCCTCCGGCCCTCAGGCCTGGCATATTCCAATGCATTCCAGGAGTCACGCACCTACCATTTCCATCACATTTTTCAATCCGTATCTCTCCCCTTTACTCACAGCACACCC
+
BBBBAFFF4FB>EEGGFFGGGCA4BCC4FCFGF5F23BEFCHHGFGHG33BDGHF1AEFHC01EEAAA?5BFFGFGHHHH44BC?FF?E433B4////>///00/?//0?//?0122221?>>F11?00/<0111///?.1>0>F...-<--.<<//:.C..;/00:0;;00://000;;00/9CB/00;9---//;90000009;0/;//////:////..:...;////9...//;///9/;.;A.9DA
@M03495:530:000000000-LYBTV:1:1112:20641:4794 2:N:0:GTGACGAT+ATCTGGGA
ATATTTTGCCGTTGATAAACCACCCTCCCTGTGGCCGTTATCTTGCTCCTTCTGTCGTCAACGAATTTACTAATCCAAAGCTCACATGCTGACAGATCGGAAGAGCGTCGCGTTGGGAAAGAGTGTTCCCATATGTGTTGGGTCGGGGGGACGCCGGCTGCATAAGATACAAACAAGTCCCGGAGTTGAGTGGTCGGTTTTCACGTAACACATGCACTGCCTCCGACGTACCCTATCCACAGCCTATATCC
+
AAAAAF55DDBAEGCG65GFFEGF2GG?AGFGHF22EE?EHDDFDADGFC5BDGGHGFFGGF1A111DA5BFF5F5FCGFHFFFHBFHGHH4?BBFFGE1??1111//?E/<E//0/?1FC0?11B2@D1@10@222><F///0//<---;----;-9-9AFF////://://:.99///99--;A//;///.//99-..:///.;.;.//.///////////..9---...//.9/9/9/...:;/B///
@M03495:530:000000000-LYBTV:1:1112:15485:4811 2:N:0:GTGACGTT+ATCTGGGA
ATATTTTGCCGTTGATAAACCACCCTCCCTGTGGTCGTTATCTTGCTCCTTCTGTCGTCAACGAATTTACTAATTCCAAAGCTCACATGCTGACAGATCGGAAGAGCGTCGTGTAGGGAAAGAGTGTTCCCAGATGTGTAGATCTCGGGGGTGGCCGGGTCATTAAAAAAAAAAAAAGAAAACTACTCTAGTGGCTGCCGCTTGCAAGCTCAACCTCATGCTTGTCAACACGATGTAACACTCCATGTCAC
+
CCCCCFFFFFCAFGGGGGGGGGGGGHHGGHHHHHHHGGGHHHHHHHHHHHHHHHHHGGGHGHGGGHHHHHHHHHHHHHHHHHHHHHHHHHHHHHHHHHHHGGGGHHHGGGGGGGHHHGGHGHHHGHHBFHHGHHGHHHHFF2>@GHHGC/-<--..---.:.;G00C00;-?-99-9.9.///0000090000...:..---...000;00009./90000000.00000:.-...000000//0009000
@M03495:530:000000000-LYBTV:1:1112:6959:4813 2:N:0:GTGACGTT+ATCTGGGA
ATATTTTGCCGTTGATAAACCAGCTAATCCTGAAAAAAAAATCAAAGCTAAAAACTACAATGCTAAGACCACGATGTGACTGCTATCAAAGTTAGATATATATGTAAATTATTCATCTGTCAAATCCTAGAATTATATCATACCTGCTCCAGCAATCACGACCTGTAATGGTTTAGTGGGTTGTTCACTGTTTCTGAAAAATGAAGATAGTTGTCCAGCTTCCAAAAAGTTTATTGTGTTTTCTAGTGGAG
+
BBB@BFFFFFB>EGGGGF5BFGFHFHHHHGHHHHH5GEG2AGFHFDFGHHHHHGGHHGHHFHCHHHHHHHFHGGHGFBGFHGHHHGGHHHGFFHHGHHHHBGHHHHHHHHHHHBGFGHHHHHEFFHHHHDFFHHHHHHHHHHEFHHAGHH2G2GFFHHHGGFGGGFFDFHHFGHFHFDCGCFG?GFFHFHFHHHDDFGGHHHHHFHBGFHC0CGFGCC:C:;;00CGEFFFFGGGGGFG99CBFFGGF?;A
@M03495:530:000000000-LYBTV:1:1112:17149:4866 2:N:0:GTGACGTT+ATCTGGGA
ATATTTTGCCGTTGATAAACCAGTTGGCTCTAGCTGCCATGCAATGTCACAACCACTTCTTGCCCTCCAAAGCTCACATGCTGACAGATCGGAAGAGCGTCGTGTAGGGAAAGAGTGTTCCCAGATGTGGCGACTCTGGCGGGGGGCGGGGCCTTTAAAAAAAAAAAACACGATGAAGCGGGTACTAATATGCAGCAGTGTCACAATCAATAAAGGATCGCAACCGGTCAATCTCGAGAGAGTCGTAGACA
+
BBABBFFFFFB>EGGGGGFGGGHHHHHHHHHHDGHHHHHHHHHHHGHHHHHHGGGGHHHHHHHHHGHGHGGHHHHHHGHHHHHHHHHHHHGGGGGHHHGGGGFG?GGHGHHHHHHHH?4BBDGFHHH443//////23@2<//<---------.//;///9@;--@-@....-..///:-----////////////..//9/;/////////////.//....-.----./////./..-..9/-..;.9/
@M03495:530:000000000-LYBTV:1:1112:20931:4867 2:N:0:GTGACGTT+ATCTGGGA
ATATTTTGCCGTTGATAAACCAGGGACTCAGGCTGGACCAAAGCTCACATGCTGACAGATCGGAAGAGCGTCGTGTAGGGAAAGAGTGTTCCCAGATGTGTAGATCTCGGGGGGCGGCGGGTCATTAAAAAAAAAAAAAGAAGAACGTTCTCGCCTGCATAAAAAGACAACGTAAAGAAACTTTTATCTCACCTGACGTCGGATTGTCTCTGTTTTAGTTCGGCTTGACTGTGTGAGTCCACACATCCACT
+
CCCCCFFFFFCAEGGGGGGGGGHGGGGHHHHHGHHGHHHHHHHHHHFHHHHHHHHHHHHFHHGGGGHHHGEFGEGBEGHGCGHHHHFGBFGHHHHHHHEGE4B44DBE0?//<--;-----;;.BB00B:FBFF=D---.../0//..//.0..9.../000000..///.-:...0:.//:00;0000000.0//:...--9.9/000000:0:/0/000.--.-;:000:00.:0000000..00/000
@M03495:530:000000000-LYBTV:1:1112:14826:4869 2:N:0:GTGACGTT+ATCTGGGA
ATATTTTGCCGTTGATAAACCAGCTAATCCTGAAAAAAAAATCAAAGCTAAAAACTACAATGCTAAGACCACGATGTGACTGCTATCAAAGTTAGATATATATGTAAATTATTCATCTGTCAAATCCTAGAATTATATCATACCTGCTCCAGCAATCACGACCTGTAATGGTTTAGTGGGTTGTTCACTGTTTCTGAAAAATGAAGATAGTTGTCCAGCTTCCAAAAAGTTTATTGTGTTTTCTAGTGGAG
+
CCCCCFFFFFCAGGGGGGGGGGGHHHHHHHHHHHHHHEEGGHHHGHGHHGHHGHGHHHHHHHHHHHHHHHHHGGHGHGHGHGHHHHHHHHHHHHHHGHHHHHHHHHHHHHHHHHHHHHHHHHHHHHHHHHGHHHHHHHHHHHHHHHHHGHBGCHFHHHHFDGGGHHGHHHHFHHHHHHHHGFGGHHHHHHHHHHGHHHHHACGFGF=GHHFCFFFCGCCGHF:;;:C9E0BBFFGGGGFGFEFFGFGGGFG
@M03495:530:000000000-LYBTV:1:1112:8759:4871 2:N:0:GTGACGTT+ATCTGGGA
ATATTTTGCCGTTGATAAACCAGCTAATCCTGAAAAAAAAATCAAAGCTAAAAACTACAATGCTAAGACCACGATGTGACTGCTATCAAAGTTAGATATATATGTAAATTATTCATCTGTCAAATCCTAGAATTATATCATACCTGCTCCAGCAATCACGACCTGTAATGGTTTAGTGGGTTGTTCACTGTTTCTGAAAAATGAAGATAGTTGTCCAGCTTCCAAAAAGTTTATTGTGTTTTCTAGTGGAG
+
BBCCBFFDFFCAGGGGGGGGGGHHHHHHHHHHGHHGHGGGGHHHHHEHHHHHHGGHHHHGHHHHHHHHHGHHGGHGHEHGGHGHHFFHHHHHHHGHHHH4GGHHHHHHHHHHGHGHHFGHHHHHGHHHHGHHHHHHHHGHHHGGHHHHHB2FFGGGHFH??@GGHHFHHHGGHHFGGHFEAFEFHHFHGHHFHG=DG=GHEHB0=G0CGHFBGHGHFC/CGC0;CF.;9FFFFGFFGFB:CFFGFGFF?0A
@M03495:530:000000000-LYBTV:1:1112:22200:4877 2:N:0:GTGACGTT+ATCTGGGA
ATATTTTGCCGTTGATAAACCAGAACCATCCAAAGCTCACATGCTGACAGATCGGAAGAGCGTCGTGTAGGGAAAGAGTGTTCCCAGATGTGGAGATCTCGGTGGTGGCCGGATGATTAAAAAAAAAAAAAAACGAAGATTTACACAGTGCACGTCTAGGCTCTTGGATCAGTGTGAAACCTTTTACTCTGCTATCAATAGTAGTATGTCTTCATATATCTCTACGTCTACTGGATAGATGAGACCATCTT
+
CCCBCFFFFFC>EGGGGGGGGGHHHHHHHHHHHHGHGHHHHHHHGHHHHHHHHHGEGGHHHGFFEAEBEEGFFHHHHGGGB@GGGFHGHHB433?333BFFF1>>///B0>////B4?433BBB/B/@D---<.-<...0;000000.;00;0.::/.0:/0./000000.000000000./000000;0;00:0/00000000;00:0:000000000000000..::.0000/000000000:;/:000
@M03495:530:000000000-LYBTV:1:1112:11745:4887 2:N:0:GTGACGTT+ATCTGGGA
ATATTTTGCCGTTGATAAACCACCCTCCCTGTGGTCGTTATCAACGAATTTACTAATTCCAAAGCTCACATGCTGACAGATCGGAAGAGCGTCGTGTAGGGAAAGAGTGTTCCCAGATGTGTAGGTCTCGGTGGGCGCCGGAGCAGTAAAGCAAACAAGAAAAAGAAAAAATAGAATGCACAAGTCATACAGCAGGTGTCATAGCAATAACATACGTTGTCTTCCGAGAAATGAAGCTATCATATGCATAA
+
CCCCCFFFFFCAEEGGGGGGGGGGGHHGGHHHHHFHGGGHHHHHHGGGHHHHHHHHHHGHHHHGHHHHH3FGHHHHHHHHHHHGFGGHHHGGGG>E?BFGGHHHGHH?GFFHHHEHHHBFE4433B4?3B?</?//<<<<///-<011<111>0F00</////<.<.</;;.C:00;:0000/;000000000/.../0/990090900000;0090/../////..-9.///://;9;//9////////:
@M03495:530:000000000-LYBTV:1:1112:10236:4916 2:N:0:GTGACGTT+ATCTGGGA
ATATTTTGCCGTTGATAAACCACCCTCCCTGTGGTCGTTATCTTGCTCCTTCTGTCGTCAACGAATTTACTAATTCCAAAGCTCACATGCTGACAGATCGGAAGAGCGTCGTGTAGGGAAAGAGTGTTCCCAGCTGTGTAGATCTCGGTGCAGGGCGCAGACTTTAAAAAAAAAAAATGCCCATCAGTATCGACGGACGTGTAGCGGTACGGAACAGCTCCAGCGTGGTGCGGCATGCGACTATGAGACAA
+
BBBBBFFFFFBAEEGGGGGGGGGGGHHGGHHHHHGHGGGHHHGHHHHHHHHHHHHHGGGHGHGGGHHHHHHHHHHGHHHHHHHHFHHHHHHHHHHGFGHHGGGFGHHGGGGGG/BGFFGHHGHHFF?BFFHHH0FGH2?2>222>20?///11?//A----><F11>1D<A-;-;--:00090;/0000;9..---.--.././/--.......-././/////-..-../9----.;..-9-;/;///..
@M03495:530:000000000-LYBTV:1:1112:8586:4928 2:N:0:GTGACGCT+ATCTGGGA
ATATTTTGCCGTTGATAAACCAGGACTCAGGCTGGACCAAAGCTCACATGCTGACAGATCGGAAGAGCGACGAGAAGGGAAAGAGTGCTCCCAGGTGTGGAATGCACGGGGGGCGGCGGCTCCTTATAAAAACAACAGAAGAATCCAAATCAGGAAGTACACGCTACGCAGAACGGAAGGGTGAGGTGGAGGGAAGACGCGGGGCAGACAGATAAGGCAGCCGCATGACACAGTGTAACTCAGAATATGAG
+
AAAA?FFFBFD1A1A3GE1BEFHEHC0FFCBFHA?GABF0BF0FGG11B11BFGGB1GBCE/EEGB0B//EE/>//0FEGHHHFGGHFGF1?FG/B>BA/111111B/<//>---------;-////9//:B-A----9B99////9////9///--/////---9--;---/9-99;9--:----/--99-9----/------9-;9---;//////----;;-9-////--//////////99////;/
@M03495:530:000000000-LYBTV:1:1112:6802:4939 2:N:0:GTGACGTT+ATCTGGGA
ATATTTTGCCGTTGATAAACCACCCTCCCTGTGGTCGTTATCTCCTTCTGTCGTCAACGAATTTACTAATTCCAAAGCTCACATGCTGACAGATCGGAAGAGCGTCGTGTAGGGAAAGAGTGTTCCCAGATGTGTAGATTTCGGAGGGTGTCGGATGATTAAAAAAAAAAAAGAAAAAAAAAATAACACGGGGATACGCATGACATGATGATATATAAGGTGGTATGATCATGTATGTTTAGTGATTTCAC
+
BBBBBFFFFFB2AEGGGEAFGGGFGHHGGFHHHHBHGEEEGGHHHHHHFHGHGGGEGGGGGHHHHHHHHHGHHHHHHHHHHHGHHHHHHHGHHHHHGGFGHHGCGGGGGEFGFCHHHHHH4FF4FFHHHEF3333B3333@2F//>@@/<<1</-.-1111===1<---A@D.../9.-9---://;//9---;D./.9.../////////////;//;//;../;/////////9/9///;9////////
@M03495:530:000000000-LYBTV:1:1112:17339:4942 2:N:0:GTGACGTT+ATCTGGGA
ATATTTTGCCGTTGATAAACCAGCTAATCCTGAAAAAAAAATCAAAGCTAAAAACTACAATGCTAAGACCACGATGTGACTGCTATCAAAGTTAGATATATATGTAAATTATTCATCTGTCAAATCCTAGAATTATATCATACCTGCTCCAGCAATCACGACCTGTAATGGTTTAGTGGGTTGTTCACTGTTTCTGAAAAATGAAGATAGTTGTCCAGCTTCCAAAAAGTTTATTGTGTTTTCTAGTGTAG
+
ABABBFFFFFBAEGCGGGGGGGHHHHHHHHHHHHHGFGGGGHHHHHFGHHGHHHGGHHGHHHHHHHHHHGHHGGHGHHHHGFHGHGFHHHHHHHFHHHHHHHHHHHHFHHHHHHHHHHHHHGHHHHHHHHFHHHHHHHHGHHHFHHGGHHHFGHHHHHHDDFGGHHHHHFHGGHHHGGHEDGCGHGHHHHGHFG=DHHHBGHHHHHHHHGHHGHGGHBGGGH/<CHEAFGGE0BFFGGBFGFBFFBBB0;B
@M03495:530:000000000-LYBTV:1:1112:24292:4950 2:N:0:GTGACGTT+ATCTGGGA
ATATTTTGCCGTTGATAAACCAGCCTCCCTGTGGTCGTTATCTTGCTCCTTCTGTCGTCAACGAATTTACTAATTCCAAAGCTCACATGCTGACAGATCGGAAGAGCGTCGTGTAGGGAAAGAGTGTTCCCAGCTGTGTAGATCTCGGGGGATGTCGGGTCATAATAAAAAAAAAAAGAATTGAATTCTACGGGCATGTGTCCCGATCGACTATTGCCTCTTCTTCGTGCAGCTCTCCTCCTACTTCATCC
+
BBBBBFFFFFBAEEEFGGGFGGHHGHHHGHHHHHHHEGGDHFHHHHHHFGHHHHHHGGGHFHGGGHHHHFHFGHHHHHHFHEHHGGFHHHHHHHHHHHGHCGGGFGHGGGGEG/BBFE3GCHHHE?F3FGHFH0FGH23332222@0//>@-..11.<-.<.<000000;G-;---@99.09000000;00..9--..;/;;//-.;>9.-.-///;9///;9///...../9//////9/./:///////
@M03495:530:000000000-LYBTV:1:1112:21853:4960 2:N:0:GTGACGTT+ATCTGGGA
ATATTTTGCCGTTGATAAACCACACTTCTTGCCCTCCAAAGCTCACATGCTGACAGATCGGAAGAGCGTCGTGTAGGGAAAGAGTGTTCCCAGATGTGGAGAACTCGGGGGGCGCCGTGTTATTAAAAAAAAAAAAATATCCTCCTCTTGAGCCAATCACTCCATTTTCTATTAATGCTTCCGGGTTGATCCCAGCGCTTTACTTACACACTTATTCTACAGTACGTCGAGTACTGCACGCCTGTCAACTC
+
BBBBBFFFFFBAEFGGGGGGGGGHGHHHHHHHHHHHGHHCFHHHHHHHHHHHHHHHHHHGGGGGHHHGGEGGGB2DGFEGHHHHBFB4BGGFE?FGB@33131@B3////<-----9--:9/9///;;9@9-9;9B-99//////.;//99////./////;.;////9/////////9///.-9:;-9///./9.--.9./;///9///.;/9/////99////9.;---;.///;9/.-;;.///////
@M03495:530:000000000-LYBTV:1:1112:7485:4972 2:N:0:GTGACGTT+ATCTGGGA
ATATTTTGCCGTTGATAAACCAGAGGACTCAGGCTGGACCAAAGCTCACATGCTGACAGATCGGAAGAGCGTCGTGTAGGGAAAGAGTGTTCCCAGATGTGTAGATCTCGGGGGTCGCCGCATCATTAAAAAAAAAAAAAATGACACCCATCAATACTGTGTGACCAAGCTGATGCGACGAATTCATACAACTGACAATGTGAGTCGTATAACTGACGAACAACACGTCGGCGTCGGTGTCTGGATAATAA
+
BBBBBFFFFFB>FEGGGG5BGGHHHGHHHHHHHHHGGHHHHHHHHHHHHHHHHHHFHHHHHHHGGGGGGHGGGGEEBFFHGHHHHHHFFBBFGHFGEGGF4F4B4BFDFG////////?////<11@1==11--<@--:-;A;0000...//0990/00000.000/.;9/9////-.----..////////;//9/;////////-../;/9///9..---.....;.-9--;---9../9//:9/////
@M03495:530:000000000-LYBTV:1:1112:14876:4975 2:N:0:GTGACGTT+ATCTGGGA
ATATTTTGCCGTTGATAAACCAGCTAATCCTGAAAAAAAAATCAAAGCTAAAAACTACAATGCTAAGACCACGATGTGACTGCTATCAAAGTTAGATATATATGTAAATTATTCATCTGTCAAATCCTAGAATTATATCATACCTGCTCCAGCAATCACGACCTGTAATGGTTTAGTGGGTTGTTCACTGTTTCTGAAAAATGAAGATAGTTGTCCAGCTTCCAAAAAGTTTATTGTGTTTTCTAGTGGAG
+
CCCCCFFFFFCAGGGGGGGGGGHHHHHHHHHHHHHFHGGGGHFHHHFHHHHGHHGHHHHHHHHFHHHHHHHHGGHGHHHHHHHHFGHHHHGHHHHHHHHHHHHHHHHHHFHHHHHHHHHHHHHHHHHHHHGHHHHHHHHHHHFHHHFHHHGBFGFHHBFGG?DFHHHGHHHGGGHHDGHHGGGDGHGHHHGHHGDGHFD0AGGF0C:;GHGHHHGHHGGHGH;;C0;:CBFGGFFGGGFFFG0FFFGFF0C
@M03495:530:000000000-LYBTV:1:1112:6747:5014 2:N:0:GTGACGTT+ATCTGGGA
ATATTTTGCCGTTGATAAACCAGCTAATCCTGAAAAAAAAATCATAGCTAAAAACTACAATGCTAAGACCACGATGTGACTGCTATCAAAGTTAGATATATATGTAAATTATTCATCTGTCAAATCCTAGAATTATATCATACCTGCTCCAGCAATCACGACCTGTAATGGTTTAGTGGGTTGTTCACTGTTTCTGAAAAATGAAGATAGTTGTCCAGCTTCCAAAAAGTTTATTGTGTTTTCTAGTGGAG
+
BBBBBFFFFBBBGCGGGG5BGGDGHGHGD5FGH3F5AEE2ABBF5DGGHHGFBFFHHFHGHHHFHFHHH2CGGEHGHGFFHHHHHHFHHFFFGHGHHHGGFHHHHFHDGGHFHGHHHHFHFFFHH3FGGF3BGGHHBFGHHGHHBGHCFF?1GG0FGCCDECCEFGHFGGDFFGHH1GAG<FDDGBGHHHD=D0=G0DG0<GG0DG00CGH0GHC0GCCHGH/00;CAE9;BBBBFFFB9/90FFFCBFFG
@M03495:530:000000000-LYBTV:1:1112:19702:5019 2:N:0:GTGACGTT+ATCTGGGA
ATATTTTGCCGTTGATAAACCAGCTAATCCTGAAAAAAAAATCAAAGCTAAAAACTACAATGCTAAGACCACGATGTGACTGCTATCAAAGTTAGATATATATGTAAATTATTCATCTGTCAAATCCTAGAATTATATCATACCTGCTCCAGCAATCACGACCTGTAATGGTTTAGTGGGTTGTTCACTGTTTCTGAAAAATGAAGATAGTTGTCCAGCTTCCAAAAAGTTTATTGTGTTTTCTAGTGGAG
+
BBBBBFFFFFBAEEGGGGGGGGHHHHHHHHHHHHHHHGGGGHHGHHEHHHHHHHGHHHHHHHHHHHHHHFGHGGHGHHHHGHGHHHHHHHHHHHHHHHHHHHHHHHHHHHHHHHHHHGHHGHHHHHHHHHGHGHHHHHHHHHHFGHAHFHCHGHHHHHHGCFGGHGFGGHHHHHHHFGHGGGGGHFHHHHHHGH=DHHHHGHGFBGCGHGCGHH:GGG/CGG:0:0;EDFFGFGGGGFFFF90BFFFGFB.
@M03495:530:000000000-LYBTV:1:1112:18895:5043 2:N:0:GTGACGTT+ATCTGGGA
ATATTTTGCCGTTGATAAACCAGCTAATCCTGAAAAAAAAATCAAAGCTAAAAACTACAATGCTAAGACTACGATGTGACTGCTATCAAAGTTAGATATATATGTAAATTATTCATCTGTCAAATCCTAGAATTATATCATACTTGCTCCAGCAATCACGACCTGTAATGGTTTAGTGGGTTGTTCACTGTTTCTGAAAAATGAAGATAGTTGTCTAGCTTCGAAACAGTTTATTGTGTTTGCTAGTGGAG
+
3>?ABFB5BFDAEEGGFGFGEGCGGFGFFHFG53BGG2EEE1AFBBD2G5FE3FEC53BFFEFGG5BG35@?>ECFC@E4GF3F4@3FGFGDB443FGHGFFEHHHHHFHFDGHHFGHD?4BGD4FFHDFGBDGFG4B?4GFH12?1FG1110B0FF1@D?@//<FGFGFDF1GHF1?A.>>A.<FGHGHBD0==DDGH0.CGH0000C0;;00;0;;CGBB-.;:-9/;9;;FF0FFF9F/00;000.9.
@M03495:530:000000000-LYBTV:1:1112:16122:5063 2:N:0:GTGACGTT+ATCTGGGA
ATATTTTGCCGTTGATAAACCAGCTAATCCTGAAAAAAAAATCAAAGCTAAAAACTACAATGCTAAGACCACGATGTGACTGCTATCAAAGTTAGATATATATGTAAATTATTCATCTGTCAAATCCTAGAATTATATCATACCTGCTCCAGCAATCACGACCTGTAATGGTTTAGTGGGTTGTTCACTGTTTCTGAAAAATGAAGATAGTTGTCCAGCTTCCAAAAAGTTTATTGTGTTTTCTAGTGGAG
+
BABBBFF5BFD2EAADGFGFGGHCHHHHFHHHHFH5BAEEEHHHGHBFHHHHHHGHHHHHHGFGHHGHH2B?E@EFFFFHGH3GHEFHHH3FDGHHHHHGHHHHHHHGGHHHHHFHHHHHBFHHHFHHHHHHHHHHFFFHHFGH1FGHFG1?FFGFHHHGGGGGHDDDGFGFGFFF1>CCEG?EHHEGHGHHHHFHE<0DFHHDHF:CGFGGGHF:CCCB0C/:CG.9CF0FFFBFF0/;CBFFFBBFGBA
@M03495:530:000000000-LYBTV:1:1112:19683:5071 2:N:0:GTGACGTT+ATCTGGGA
ATATTTTGCCGTTGATAAACCACCCTCCCTGTGGTCGTTATCTTGCTCCTTCTGTCGTCAACGAATTTACTAATTCCAAAGCTCACATGCTGACAGATCGGAAGAGCGTCGTGCAGGGCAAGAGTGTTCCCAGATGTGTAGACCTCAGGGCAGGGCGCACTATCCAAAAAAAACGATAGAGCGTCGTGTAGGGAAGGATCGTACAATGCAGACAGAACGTCTGGCTGTTACGGACGTCAACATGAACAGAC
+
AAAAAFFFFFDAFEAAFFFGGGGGGHHGGHGGHBAFEFGHHHFHHHHGHHHHHHGHEFFHEHGGAHEDGFDGHGFFFGFFHEGGFFGEDGHHHCBGGHFHFG1EHFHFEGGEG//BFE/???GHB3F33BGG2?2F@D2@FF2222222@/?<///---<-11</=00..-;;.-....000-9.;;.;90:.;9...0/9....9;/////...//...9:.//...///.;.9-..../////////9.
@M03495:530:000000000-LYBTV:1:1112:9889:5080 2:N:0:GTGACGTT+ATCTGGGA
ATATTTTGCCGTTGATAAACCACCCTCCCTGTGGTCGTTATCTTGCTCCTTCTGTCATCAACGAATTTACTTTCCAAAGCTCACATGCTGACAGATCGGAAGAGCGTCGTGTAGGGAAAGAGTGTTCCCAGATGTGTAGATCTCGGTGGTCGCCGGATCATTAAAAAAAAAAAACAAAAGTATAGACCGCTACCCGTTCACTCAACACCAGCATAATAAGCTTTGTTAGAAGGCAGTGTATGTTGTTAGAG
+
CDCCCFFFFFCAFGGGGGGGGGGGGHHGGHHHHHHHGGGHHHHHHHHHHHHHHHHHHHHHHHGGGHHHHHHHHHHHHHHHHHHHHHHHHHHHHHGFHHCEGGHHHGGGGGG?2FGGFHHHHGHHDDFHHGGCHF333?33BDB?GE/BC/2/////-.<<<11>=D1AEEGGG-...../:0000000-----/..../:0:0/0/0..:../00000000:000:/00000.;;./000;:000:90B00
@M03495:530:000000000-LYBTV:1:1112:9722:5089 2:N:0:GTGACGTT+ATCTGGGA
ATATTTTGCCGTTGATAAACCACCCTCCCTGTGGTCGTTATCTTGCTCCTTCTGTCGTCAACGAATTTACTAATTCCAAAGCTCACATGCTGACAGATCGGAAGAGCGTCGTGTAGGGAAAGAGTGTTCCCAGATGTGTAGATCTCGGTGGGGGCCCGGTCATTAAAAAAAAAACAAGTACTATGGTCACACTCAGCGAGCCTAGCTCGTAAAGTAGTGAGCAGCACACGATAAGATACGATGAACGATCA
+
CCCCCFFFFFC>FGGGGGGGGGGGGHHGGHHHHHHHGGGHHHHHHHHHHHHHHHHHGGGHGHGGGHHHGFHHHHHHHHHHHHHHHHHHHHGHHHHHHHHHGGGGHHHGGGGE?/BFFFGHHHHHDGG?FGHHHHGFGG332222220=/?<//>--->---.0=0D=BG-@C-:..9/09009000900000///00.----/0/000:;..90;;0;/0000//../.--...000:0..:.;00...:.
@M03495:530:000000000-LYBTV:1:1112:23918:5096 2:N:0:GTGACGTT+ATCTGGGA
ATATTTTGCCGTTGATAAACCAGCTAATCCTGAAAAAAAAATCAAAGCTAAAAACTACAATGCTAAGACCACGATGTGACTGCTATCAAAGTTAGATATATATGTAAATTATTCATCTGTCAAATCCTAGAATTATATCATACCTGCTCCAGCAATCACGACCTGTAATGGTTTAGTGGGTTGTTCACTGTTTCTGAAAAATGAAGATAGTTGTCCAGCTTCCAAAAAGTTTATTGTGTTTTCTAGTGGAG
+
BBBBBFFDFFB>EEGGGGGGGGHHHHGHHHHHHFFAFGECGHHHHHGHHHEHHHGHHGHHHHHHHHHHFCFGGGHG1FHHHFFBGBGHHFBHHHFHHHFHHHHFHHHHHFFFGHHFFHHFBFFGHHHGHHGHHHFHFHFDGHBBGDF2BG?2BF2GGHHFGGGGGHHGHH1?F?1F1DGAAC-AGDGHFHG00=GFFFHD.<FF=GBGHHH0CCCCFG/C0;;:CG..C0FF0CBBFF9FF90C009CA99
@M03495:530:000000000-LYBTV:1:1112:15860:5138 2:N:0:GTGACGTT+ATCTGGGA
ATATTTTGCCGTTGATAAACCAGCTAATCCTGAAAAAAAAATCAAAGCTAAAAACTACAATGCTAAGACCACGATGTGACTGCTATCAAAGTTAGATATATATGTAAATTATTCATCTGTCAAATCCTAGAATTATATCATACCTGCTCCAGCAATCACGACCTGTAATGGTTTAGTGGGTTGTTCACTGTTTCTGAAAAATGAAGATAGTTGTCCAGCTTCCAAAAAGTTTATTGTGTTTTCTAGTGGAG
+
BBBBBFFDFFB>EEGGGGGGGGHHHHHHGHHHGCDHAEEEGHHFHHHHHGHFHHFHHHHHHHHHHEHHHBGGGFHGHHHHHHHHHHGHHHHHHFHHHHHHFHFHHHHHHGGHHHFFHHHHHHHHFDGHHHHHHHHHFHHHHHGHHGHHHHHC2GHHHFGDG@DAGGDBFGB??GCGGHGHGGGGHHHHHHHDFG<=F=DDGHHHHHGGGGHHHHF0GGFHGHHGBH..99CB9FF0;;:9C;CFFFFFFBE
@M03495:530:000000000-LYBTV:1:1112:17016:5145 2:N:0:GTGACGTT+ATCTGGGA
ATATTTTGCCGTTGATAAACCAGCTAATCCTGAAAAAAAAATCAAAGCTAAAAACTACAATGCTAAGACCACGATGTGACTGCTATCAAAGTTAGATATATATGTAAATTATTCATCTGTCAAATCCTAGAATTATATCATACCTGCTCCAGCAATCACGACCTGTAATGGTTTAGTGGGTTGTTCACTGTTTCTGAAAAATGAAGATAGTTGTCCAGCTTCCAAAAAGTTTATTGTGTTTTCTAGTGGAG
+
BBABBFFDFFB2EEGGGGGGGGHHHHGHHHHHGHHHHGGGGHHHHHGHHHHHHHGHHHHHGHHHHHHHHHHHGGHGHHHHGHFHHHHHHHHHHHHHHHHHHHHHHHHEHFHHHHHHHHHHHHHHHHHHHHGHHHHHGHHHHHHGHHHBGGCFCGGHHHHGGGGGHGHHHGHHHFHHDGGHGGGGHHFHHGHHFG0DGGHHHHHHHHHFFF;GHHGFHGGFHF/<CF:EDFFGGGGGGG/;B90CFEF0A0C
@M03495:530:000000000-LYBTV:1:1112:19167:5166 2:N:0:GTGACGTT+ATCTGGGA
ATATTTTGCCGTTGATAAACCAAAGCTCACATGCTGACAGATCGGAAGAGCGTCGTGTAGGGAAAGAGTGTTCCCAGATGTGTAGATCTCGGGGGGCGGCGGTGCATTAGTAAAAGAACTTGGTTAAATCGGAAATGGAGGTGACACCAGCTCTCTTCCGCTTCACATCAATCATTTACGAGTACTGTGACTTGCATTGGTGGGTGGGATGCTAACCGCTTCGGGCAGCCGTGAAGAGTGTAGGCGCGACA
+
ABBBBFFFFFBAEFGGGGGGGGHHBGHHHHHHGFGHHFHFHHGHGGGGGHHGGGGEA1B5GEFHHGFGGH5FFDFFGEEGF444344B4B1?///--:--9-;--///////9/9/;../;//9./////....-;///999A/;B/....///:;///.....///;/9////;///99..9.9///;////////////..-;:--./..////.--;..-..--...-.-..//9////;//------
@M03495:530:000000000-LYBTV:1:1112:8633:5229 2:N:0:GTGACGTT+ATCTGGGA
ATATTTTGCCGTTGATAAACCACCCTCCCTGTGGTCGTTATCTTGCTCCTTCTGTCATCAACGAATTTACTAATTCCAAAGCTCACATGCTGACAGATCGGAAGAGCGTCGTGTAGGGAAAGAGTGTTCCCAGATGTGAAGAACACGGAGGAGGGGCGGGTCATAGAAAAAACAAAGCGAATGCACTATCATGAGATCTGCCAAGATATTGAAGTTAGGCATGAGTGGCTGGCTAGACGAACGCTCGATGA
+
BBB3AFFFFFB>EECGGF5BGGFGGHHGGCHGHF2FEEF2ADDFADGHFHGFHHHGHHHHHGGGGHHHHFHHHHGHHHBGHHHHGFFHHHHHHGGGHHGFEEGFHFH?EFC/?/0BGEGFGGBEFHF4D2GFGE1B2?22B10@0@C//?>////-----;-.000900/.-..;.//;.--///////;//999///////9/9./////9//////9;9/.////....9../9//.----...--///
@M03495:530:000000000-LYBTV:1:1112:16222:5243 2:N:0:GTGACGTT+ATCTGGGA
ATATTTTGCCGTTGATAAACCAGGGACTCAGGCTGGACCAAAGCTCACATGCTGACAGATCGGAAGAGCGTCGTGTAGGGAAAGAGTGTTCCCAGATGTGTAGATCTCGGTGGTCGGCGTGTCATTAAAAAAAAAAAAACACGAAATACAGTTCGTACAGTGAACAACATGCAACCATGATACCGATGTCTCACGCGTGAAGCGAACAGTGTACGGTATATATACCTGTTAGATAGCATGTGTACACGTCA
+
CCCCCFFFFFCAEGGGGGGGGGHGGGGHHHHHHHHGGHHHHHHHHHGHHHGHHHHHHHHHHHGGGGHHHGGGGEGFGHHGHHHHFHBGFGHHHHHHHHFD44?444??FF/E//3</<////2?2D2>@2F/@/<A---...;-:..000;000..:.;0000000/../00000;.0000090..-..000:0..---..00-.:-;/0000;..;..000000000:000000000000000000....
@M03495:530:000000000-LYBTV:1:1112:19518:5246 2:N:0:GTGACGTT+ATCTGGGA
ATATTTTGCCGTTGATAAACCAGCTAATCCTGAAAAAAAAATCAAAGCTAAAAACTACAATGCTAAGACCACGATGTGACTGCTATCAAAGTTAGATATATATGTAAATTATTCATCTGTCAAATCCTAGAATTATATCATACCTGCTCCAGCAATCACGACCTGTAATGGTTTAGTGGGTTGTTCACTGTTTCTGAAAAATGAAGATAGTTGTCCAGCTTCCAAAAAGTTTATTGTGTTTTCTAGTGGAG
+
BABCCFFFFFCAFGGGGGFGGGHHHHHHHHHHHHHHHGGGGHHGHFFHHGFHHHGHHHHHGHHHHHHHGHHHGGHGGHHHHGEHHHHHHHHHHHGHHHHHHHHHHHHHHHHHHHHHHHHHHHHHHHHHGHHHHHHHHHHHHHGHHHHFHHHHGHHHHGHGGGGGHGGFGHHHHHHHHGHHGGGFGHHHHGHHHF=DGGGHAGHGHHFHHHCCGGGHHCGFHH;C;;C.EBFFGGGGGGGFFFFFF0CCFFE
@M03495:530:000000000-LYBTV:1:1112:22728:5246 2:N:0:GTGACGTT+ATCTGGGA
ATATTTTGCCGTTGATAAACCAGCTAATCCTGAAAAAAAAAATCAAAGCTAAAAACTACAATGCTAAGACCACGATGTGACTGCTATCAAAGTTAGATATATATGTAAATTATTCATCTGTCAAATCCTAGAATTATATCATACCTGCTCCAGCAATCACGACCTGTAATGGTTTAGTGGGTTGTTCACTGTTTCTGAAAAATGAAGATAGTTGTCCAGCTTCCAAAAAGTTTATTGTGTTTTCTAGTGGG
+
CCCCCFFFFFC2AFGGGGFGGGHGHHHHHHHHHGHHHGGFGGHHHHHFHHHHGHHGHHEHHHHHHHHFHHHHGGGFG1GHHHFHHHHHHHHHHHHGHHHHGHHHHHHHGHHHHHFDEHHHHHHGHHHHHHHHHHGHHGGHHHHGGHHHGHCBGHHEHHGHADGGGFD1FFHHHBFGGFGA.CFFGHHHGHHHHF<DFHFHHHHH0BFCGHHHHHHHCFHCCF;;0B;.:C;F;CFFGFGFBFFFFFFBFE.
@M03495:530:000000000-LYBTV:1:1112:12144:5263 2:N:0:GTGACGTT+ATCTGGGA
ATATTTTGCCGTTGATAAACCAGCTAATCCTGAAAAAAAAATCAAAGCTAAAAACTACAATGCTAAGACCACGATGTGACTGCTATCAAAGTTAGATATATATGTAAATTATTCATCTGTCAAATCCTAGAATTATATCATACCTGCTCCAGCAATCACGACCTGTAATGGTTTAGTGGGTTGTTCACTGTTTCTGAAAAATGAAGATAGTTGTCCAGCTTCCAAAAAGTTTATTGTGTTTTCTAGTGGAG
+
BBBBBFFFFFB2FGGGGGGGGGHHHHGHHHHGHGHHHGGGGHHHHHHHHHHGHHGGHHHHHHHHHGHHHHHHGGHGHHHHHHFHHHHHHGHFHHGHHHHHHHHHHHHHHHHHHHHHHHHHGHHHHHHHHHHHHGHHHHHHHHHFHHHHFHGHGHFHHHHGGGGGHHHFHHB?FHHHHHFHGGGGHHGHHHHHGF=GHFHHHHHHGFGHHFHHHHGFHGBGHH=;CC..AFGGBFGGGGFFFGGGGEFFFFE
@M03495:530:000000000-LYBTV:1:1112:21148:5285 2:N:0:GTGACGTT+ATCTGGGA
ATATTTTGCCGTTGATAAACCAGCTAATCCTGAAAAAAAAAATCAAAGCTAAAAACTACAATGCTAAGACCACGATGTGACTGCTATCAAAGTTAGATATATATGTAAATTATTCATCTGTCAAATCCTAGAATTATATCATACCTGCTCCAGCAATCACGACCTGTAATGGTTTAGTGGGTTGTTCACTGTTTCTGAAAAATGAAGATAGTTGTCCAGCTTCCAAAAAGTTTATTGTGTTTTCTAGTGGG
+
BBBBBFFFFFBAGGGGGGGGGGHHHHHHHGHHHFGFHGGCGGHHHHEFFFGHHHGFHHHHHHHHFFHHHGGGHDEHEF4DEHGEHHGHHHHHHGHHHHGHHHHHHHHHHHHHHGHEHHHGHGHGGGHHHGHHHHHHHHHHHHHDFHHAHHCFC2GCGHEHADGGGHFDFGHFFGFGB1FCEDACGHGHHHGGFG=DFGDDFFFGHCGFHFFGEFCBC0GBFF0/BFFEG=;CBBGFGGGBBFFFF0FFGG.
@M03495:530:000000000-LYBTV:1:1112:12983:5286 2:N:0:GTGACGTT+ATCTGGGA
ATATTTTGCCGTTGATAAACCAGCTAATCCTGAAAAAAAAATCAAAGCTAAAAACTACAATGCTAAGACCACGATGTGACTGCTATCAAAGTTAGATATATATGTAAATTATTCATCTGTCAAATCCTAGAATTATATCATACCTGCTCCAGCAATCACGACCTGTAATGGTTTAGTGGGTTGTTCACTGTTTCTGAAAAATGAAGATAGTTGTCCAGCTTCCAAAAAGTTTATTGTGTTTTCTAGTGGAG
+
BBBBBFFDFFB>EEGGGGGGGGHHHGHHHHHFFHHHFFGGGHBFHGBGHG5FGHGFGBHFHGHHHHHHHGBGFGEEHGHHHHEHDFGHFFGHHHGHHHHGHHHHHHHHHHHHHHHGHHGHHGHHHHHHHHGHHHGHHHHHHHHHHHHHHGB?FGFHGHHGGGGGH1GGHHFGGHHHHHHADECDHHHHHHHHGF<=GGH0CCGB=GCFFHHGFG0GCFGFGH=CGG:9DBCFFFFBBFCCFB0;00BF99A
@M03495:530:000000000-LYBTV:1:1112:20153:5289 2:N:0:GTGACGTT+ATCTGGGA
ATATTTTGCCGTTGATAAACCAGAACCATCCAAAGCTCACATGCTGACAGATCGGAAGAGCGTCGTGTAGGGAAAGAGTGTTCCCAGATGTGTAGAACTTGGGGGGCGCCGGATCAATAAAAAAAAAAAAGATAAAAAGGTATATCGACAGGAGCACTGTATTCTAAAACATGAGTAAGGATTATATGTACATGGTGTACAATAGCTAGAATAGATCATATAGAGTGTCCATGAACACACATCTACTATCC
+
BBBBBFFFFFB>EEGGGGAGGGHHHHHHHHHHHHHHHHHHHHGHHHHHHHFHHHG?GGHHHGGGGAEABGHGHHHHEHHHDBBGHHHGHHFEFG@443343B1>E--:---;-.-;0;;9C0B?@CF;--..//9///..;/////99-.-9...../9;///9//9///.//////:////////////////.//.//;//////;///////9/9///;//9;/9/////////....://///////
@M03495:530:000000000-LYBTV:1:1112:10016:5313 2:N:0:GTGACGTT+ATCTGGGA
ATATTTTGCCGTTGATAAACCACCCTCCCTGTGGTCGTTATCTTGCTCCTTCTGTCGTCAACGAATTTACAATTCCAAAGCTCACATGCTGACAGATCGGAAGAGCGTCGTGTAGGGAAAGAGTGTTCCCAGATGTGTAGATCTTGGTGGAAGGCGGGTCATTTAAAAAAAAACAAACACGCAAACTCGCTTGGTGATAACTACACAGTGACAAGACCACCACGTAGTACCAGCACCCATCTACCCTCGGC
+
CCCCCFFFFFB>EFCGGGGGGGGGGHHGGHHGHHHHGGGHHHHHHHHHGHHHHGHHGGGHGHGGGHHHFHFHHHHHHHBHHHHHHHHHHHHHHHHHHHHGEFDHGHGGGGEG?GFBFHHHGGH3??BBGFHHEFHD?3?2222>2222<//22//</-<<CD0000=<:---;.;......----.;0.-....;.///////:///./9////.////....../.9//:9:./;...////9/./9-9:
@M03495:530:000000000-LYBTV:1:1112:19369:5316 2:N:0:GTGACGTT+ATCTGGGA
ATATTTTGCCGTTGATAAACCAGCTAATCCTGAAAAAAAAATCAAAGCTAAAAACTACAATGCTAAGACCACGATGTGACTGCTATCAAAGTTAGATATATATGTAAATTATTCATCTGTCAAATCCTAGAATTATATCATACCTGCTCCAGCAATCACGACCTGTAATGGTTTAGTGGGTTGTTCACTGTTTCTGAAAAATGAAGATAGTTGTCCAGCTTCCAAAAAGTTTATTGTGTTTTCTAGTGGAG
+
BBCBCFFFFFBAEGGGGGGGGGGHHHHHHHHHFGHCFGEGGFGHBFHHHHGHHHGHHHHHHHHHHFHHHHHHGGGAFDHHHHHHHHHFHHHHFFHHGHHHHHHHHHHFHHHHHHGGHHHHHHHFHHHHHEFHHHHHHHHHHHGGHHFBGHGGGGFGF2GDD/CEB?GHFHHHFEHHHHHHGFGGHGDGFFH0DF0<=FDD.<G=DGCGHHG:FHG0;:CGFH;0:CCE.CFGGGGGFFGCFGGFGGGGGF.
@M03495:530:000000000-LYBTV:1:1112:15214:5366 2:N:0:GTGACGTT+ATCTGGGA
ATATTTTGCCGTTGATAAACCACCCTCCCTGTGGTCGTTATCTTGCTCCTTCTGTCGTCAACGAATTTACTAATTCCAAAGCTCACATGCTGACAGATCGGAAGAGCGTCGTGTAGGGAAAGAGTGTTCCCAGATGTGTAGATCTGGGGGGGCGGCGGGTCATTTTAAAAAAAAAAAGGGAACATGACGCAGATACAACAGCACCCAAGTCACAGACGGAACACTCGAACGACAGACACTGCGGTATAAAT
+
BCCCBFFFFFCAFGGGGGGGGGGGGHHGGHHHHHHHGGGHHHHHHHHHHHHHHHHHGGGHGHGGGHHHHHHHHHHHHHHHHHHHHHHHHHHHHHHHHHGHDGEGGHHGGGGGG?GGGGFHGHHHGFBFFFHHH?FDDDGFD22222@2//---------@-.:;00:0::B--B--;9..;.:/00;0..-;-;00000::./....:9;0;0:00.-.;.-//0/9./.;.---/.//000.-...0000
@M03495:530:000000000-LYBTV:1:1112:23506:5372 2:N:0:GTGACGTT+ATCTGGGA
ATATTTTGCCGTTGATAAACCAGCTAATCCTGAAAAAAAAATCAAAGCTAAAAACTACAATGCTAAGACCACGATGTGACTGCTATCAAAGTTAGATATATATGTAAATTATTCATCTGTCAAATCCTAGAATTATATCATACCTGCTCCAGCAATCACGACCTGTAATGGTTTAGTGGGTTGTTCACTGTTTCTGAAAAATGAAGATAGTTGTCCAGCTTCCAAAAAGTTTATTGTGTTTTCTAGTGGAG
+
BBAABFFFFFBBGGGGGF5FGGHHHHFHHFHHFHH5BE?EEG3A33GHHHBFHHGHHBGHHGHHHGHFHC2GEGHG14BGDBCHHFFHHHGHHHGHHGDGFFHGGHHGHHHHGHBGHHHHHGGHHHHHHEHFHH4GHHHHHHFCGGFGHF1B0FGHHGHGD/DDHHHDFHFGHCGHGHHGDADDCD=G00<DGF000<<0<CDGHB0:;0;CHFG00:;C:;/;CCAE.0CFFFFFGGGBFBF000;B.09
@M03495:530:000000000-LYBTV:1:1112:17736:5375 2:N:0:GTGACGTT+ATCTGGGA
ATATTTTGCCGTTGATAAACCAGCTAATCCTGAAAAAAAAATCAAAGCTAAAAACTACAATGCTAAGACCACGATGTGACTGCTATCAAAGTTAGATATATATGTAAATTATTCATCTGTCAAATCCTAGAATTATATCATACCTGCTCCAGCAATCACGACCTGTAATGGTTTAGTGGGTTGTTCACTGTTTCTGAAAAATGAAGATAGTTGTCCAGCTTCCAAAAAGTTTATTGTGTTTTCTAGTGGAG
+
BBABBFFFFFB>EFGGGGGGGGHHHHHGHHHGHHHHHGGGGHGHHHFHHHHDFFGHHHHHHHHHFHHHHHHHGEHGHHHHHHGHHHGHHFFGHHHGHHHHHHHHHHHHHHHHGHHHHHHHHHGGHHHHHHHHHHHHGHHHHHGGEFFFGFCHCGGHFHGGGCCFHGHHHHHHHHHEDGACDFCEHHHHGHFHHH=GHDFBHHHHGEFGHHGGHHHGHHEFHFCC0GC9.CFFGGGBFCCFFGFGGFFFFBE
@M03495:530:000000000-LYBTV:1:1112:22252:5403 2:N:0:GTGACGTT+ATCTGGGA
ATATTTTGCCGTTGATAAACCAGTCAGGAGTCCAAAGCTCACATGCTGACAGATCGGAAGAGCGTCGTGTAGGGAAAGAGTGTTCCCAGATGTGGAGATATCGGGGGTCGGGCGAGCATTAAAAAAAAAAAAAGAACCAGTACACTAAGCTGTATGAGCTGGACTGAGATAGATTAACTACGCCCGTCCTCAGCACTGCTACAGGTCGCTAAAGATGTCGACACTCTCGTGGTGTATAATCGTTCAACTCG
+
CCCCCFFFFFC>FGGGGGGGGGHHHHHHHGHHHHHHHGHHHHHHHHHHHHGHHHHHGGGGHHHGDGGEFBBDGGBCGACGFGFBGHHHHHHHFB3@?334BB1//>E//</////<//1111111CGG?C---.../...900000/00/9=90000000;/..0.0000900900;0000.---9-...00090.0/000000/00--9..0000000..-.-0/0;.......0;0090.;;.00009.
@M03495:530:000000000-LYBTV:1:1112:13782:5416 2:N:0:GTGACGTT+ATCTGGGA
ATATTTTGCCGTTGATAAACCAGGGCATCGGCCGTTTTCTCCAAAGCTCACATGCTGACAGATCGGAAGAGCGTCGTGTAGGGAAAGAGTGTTCCCAGATGAGTAGGTCTTGGGGTGGTGGCTAGTATTTAAAAAATATGGGACAGACAAGGACGGGACGCTAGCTCGCAAGACCGTCTTCTAACGCAACAGAGTTCACCATGAATTATGGTTCAGACAACAGAGTAGTATCTGTATGAAAGTAATTTGAC
+
BBBBBFF5DFDAFCGGGGFGGGHGGGGHHCGGGGGGHGFHGFHHFHEHGHHGHHHGHHFHHHGFG?1FEFAGGFGGGG1?BGEGGHHGFFBF44?EFC/B?434433B443?3?>//////002022222@F22@<0?111?0<//00000.0<---<<--;..:00.--.-//;-....000;0.----.;//9;B////////////:/9/99///..;ABB/B//////////;;9//9;/9;/9///
@M03495:530:000000000-LYBTV:1:1112:23335:5439 2:N:0:GTGACGTT+ATCTGGGA
ATATTTTGCCGTTGATAAACCACCCTCCCTGTGGTCGTTATCTTGCTCCTTCTGTCGTCAACTACTAATTCCAAAGCTCACATGCTGAACAGATCGGAAGAGCGTCGTGTAGGGAAAGAGTGTTCCCAGATGTGCAGTTTTTGTTGGTCGTGCTATAATTAAAATAATTAAAAATACACTCTAGAGTGACCTCTACAGAGCTCTTAGCTATGTTACATGAAAACCACGTAGTGTAGTTAGTTCTCAACACT
+
BBBBBFFFFFBBCEGGGGGGGGGGGHGGGHHGHHFFEGGGHHHHFDHGFHFHHFHHGGGHGHHHHGHBGBGHHHHHHFEGHHHGHHHHHFHHHHFH?FEEHGHFGGGEEGBGEFF0FHFH?FB4?FGHFFF333333333?/>2@0?/2/////1?1111111?11>11>1111>1>11<0110=0000=00<000000//000:CC00000000000:00;0/:.9.:/;./000;;000000000/0.:
@M03495:530:000000000-LYBTV:1:1112:17458:5453 2:N:0:GTGACGTT+ATCTGGGA
ATATTTTGCCGTTGATAAACCAGCTAATCCTGAAAAAAAAATCAAAGCTAAAAACTACAATGCTAAGACCACGATGTGACTGCTATCAAAGTTAGATATATATGTAAATTATTCATCTGTCAAATCCTAGAATTATATCATACCTGCTCCAGCAATCACGACCTGTAATGGTTTAGTGGGTTGTTCACTGTTTCTGAAAAATGAAGATAGTTGTCCAGCTTCCAAAAAGTTTATTGTGTTTTCTAGTGGCG
+
AA1A1DB31DD1E1AEEF1AEGHHGHFHFHHCGCFB00AAAFBFHDDBDFABGBEHD1GAGBFGF2GGH0FGAE/B01@GFDGHHFFGGHHHHHDGFFFGHGFFBFG2GGGGHF2GFFHHFHGEEGFBF1G1FGGHHHFHHHFHHFHHHHFBFF0FCFHGGGCCHHHEGFG1?FGG1FGEGGG.GHFFGDGGHH=<<000CGFHHH0;GHCGFHGHHFHF::;:0::AAF;B0;0099:9CB0FBFF0A.9
@M03495:530:000000000-LYBTV:1:1112:11966:5486 2:N:0:GTGACGTT+ATCTGGGA
ATATTTTGCCGTTGATAAACCACCCTCCCTGTGGTCGTTATCTTGCTCCTTCTGTCGTCAACGAATTTACTAATTCCAAAGCTCACATGCTGACAGATCGGAAGAGCGTCGTGTAGGGAAAGAGTGTTCCCAGATGTGGAGATCTCGGGGTGGGCCGTGTACTTTAAAAAAAAAAATAGAGATAGGTATAATTGAACACGAAAATTAAGGTACTCATACTAATAGACACTAGACTCTTCGACTATTACTAC
+
CCCCCFFBFFCAGGGGGGGGGGGGGHHGGHHHHHHGGGGGHHHHHHHHHHHHHHHGEGGHGHGGGHHHHHHHHHHHHHHHHHHHHHHHHHHHHHGHFHHHGGGGHHGGGGGGG?CGGGHHEHEFFGBDGFHHHGHGDB22?222>20//A/>/<..---./00000=0=GCCF-@-;00000000/90000000009;/.-..-////////////;//////;////////9/////:....-/://///
@M03495:530:000000000-LYBTV:1:1112:8915:5494 2:N:0:GTGACGTT+ATCTGGGA
ATATTTTGCCGTTGATAAACCAGTCACAACCACTTCTTGCCCTCCAAAGCTCACATGCTGACAGATCGGAAGAGCGTCGTGTAGGGAAAGAGTGTTCCCAGATGTGTAGATCTCGGCGGTCGCCGGGTCATTAAAAAAACAAACAACAAAAGACAGAACAGTAGGGCAACGTAAATACTATCTAGTACAATCGATACAACCTGACACAACTCCAGCGCAGCGTATACAAGGCAGGACTACATACAGGATAC
+
CCCCDFFFFFCBGGGGGGGGGGHHHHHHHGGGGHGHHGHHHHGHGHHHHHHHHHHGFHHHHHHGHHHGGDGGHHHGGGGGGBGGFGHHHHEGGGBBGHHHHHHBBF4?3F4?4DF//<</<>/?</<</0111=1>1-A..<C.......././//:0///0<00./...-..<.00000000000000<0<9...9000././/00/..00000/--<<--..<000009...-9.///0:<000/.000
@M03495:530:000000000-LYBTV:1:1112:18702:5512 2:N:0:GTGACGTT+ATCTGGGA
ATATTTTGCCGTTGATAAACCAGGACTCAGGCTGGACCAAAGCTCACATGCTGACAGATCGGAAGAGCGTCGTGTAGGGAAAGAGTGTTCCCAGATGTGTAGATCTCGGTGGGTGCCGGTTGATTTAAAAAAAAAAATAATTAGGACCAGACTAATCGTGCTGCCGATAACTTGTCTAGTAGGGTCTACATGGTGTACTATTTCGAGACCCACCCTCAGCACGTAGGCCCATTGAGACTCTTATGATATGC
+
CBBCCFFFFFCAGGGGGGGGGGHGHHHHHGHHHHGHHHHHHHHHHHHHHHHHHHHHHHHHHGGGGHHHGGFFFGBFGHGFFHHHEGHBGFHHHHHHGFF4B344BFFHG///////B/////B3333?32><B/<--0111>1<000...<.0<000..;..;0.----99000090;0;090.:;/09000/00.90;000;0/./.....;.....000.9./..00../0009.0000;090000000
@M03495:530:000000000-LYBTV:1:1112:12199:5524 2:N:0:GTGACGTT+ATCTGGGA
ATATTTTGCCGTTGATAAACCACCCTCCCTGTGTCGTTATCTTGCTCCTTCTGTCGTCAACGAATTTACTAATTCCAAAGCTCAATGCTGACAGATCGGAAGAGCGTCGTGTAGGGAAAGAGTGTTCCCAGATGTGTAGATCTCGGAGGTGGGCGGATCATGAATAAAAAAAAAAAACAGGTGCGCACGAAGCGTAGGTGTGCATGCACAATGTGGCACAAGCTAAGCTGATGTGTGACTAAGATTAGTCA
+
CCCDCFFFFFC>FFGGGGGGGGGGGHHGGHHHHHHGGGHHHHHGGHHHHHHHHHHGGGHGHGGGHHHHHHHHHHHHHFFHHHHHHGHHHHHHHHHHHHGGGGHHHGGGGEF?FFHGHHHHHGFGB?BGFHHHH33?BFGB33DF0F/<///////->--<D0000==DGFCFC99-<..<.000-----...--<.-.<0B.0000<000<00000./0/<..0000/0<000000.00000000000000
@M03495:530:000000000-LYBTV:1:1112:17282:5524 2:N:0:GTGACGTT+ATCTGGGA
ATATTTTGCCGTTGATAAACCAGGACTCAGGCTGGACCAAAGCTCACATGCTGACAGATCGGAAGAGCGTCGTGTAGGGAAAGAGTGTTCCCAGATGTGTAGATCTCGGGGGGGGCCGGATCATTAAAAAAAAAAAAAAACAAAGGAACACAGCCAGTGTTGAAGATCTAGAAGAAAAGGTGTGATGCGCTGCGACGTATACGAGTGTGAGTTAACTAATCACGTACAAACGGGTCGACATAGACGCACTG
+
DCBCDFFFFFCBGGGGGGGGGGHGGHHHHHHHHHGHHHHHHHGHHHHHHHHHHHHHHHFHHGGGGHHHGGGGFGBFGGGFHHHHHHH4BFGHHHHHHGBF4G444BF0F//<-----9--.<:0<00:0BB-->@C;---.<..//:/.//.....:00<0.000<000000000<///.00:.000<-.-99-----.000.....0:00<0<00<00000:../..00....<----..0000.-9-</
@M03495:530:000000000-LYBTV:1:1112:8594:5525 2:N:0:GTGACGTT+ATCTGGGA
ATATTTTGCCGTTGATAAACCAGTTGGCTCTAGCTGCCATGCAATGTCACAACCACTTCTTGCCCTCCAAAGCTCACATGCTGACAGATCGGAAGAGCGTCGTGTAGGGAAAGAGTGTTCCCAGATGTGGAGATCTCGGCGGGGGGCGTGCAGTTTGAAAAAAAAATAGAGGACGAAACGCTCAAGAAGACAATGACACATGAGGAACACTATCACCTCAACTACGGATTAGATCGAGCTGCCGCTCATGC
+
ABBBBFFDFFB2EEGFGABBFGEFFHHFHHGG5FGHHHHHHGGHHHHHHHGGFGEFEGHGHHHHHHHGF3FGHFHBGHHHGHHHHHHHHHHGEEEFHHGEFGFGFFFHGFF/GGF4GB4B4FGH/334B33/322??0?/</-<----9-../////////;----.////99.-999@.-...////////.//////9///9//..9://////././/.;9/...;.////9...9.9/.---;.//:
@M03495:530:000000000-LYBTV:1:1112:6218:5542 2:N:0:GTGACGTT+ATCTGGGA
ATATTTTGCCGTTGATAAACCAGCTAATCCTGAAAAAAAAATCAAAGCTAAAAACTACAATGCTAAGACCACGATGTGACTGCTATCAAAGTTAGATATATATGTAAATTATTCATCTGTCAAATCCTAGAATTATATCATACCTGCTCCAGCAATCACGACCTGTAATGGTTTAGTGGGTTGTTCACTGTTTCTGAAAAATGAAGATAGTTGTCCAGCTTCCAAAAAGTTTATTGTGTTTTCTAGTGGAG
+
BAABBFFFFFB>ECGGGA5BGEFGHGHHFHHHHFFGHGGAFHGHHF5GHHFHHFGHHHHGFHHHHHHFHFHHGGHGGFHHHECFFH3@GHHHHHHGHHHHHHGHHHHHHFHHHHHHGHGFDGFGHHGGEEFGFGHHHHEFGHHBGHHHHHGHFGFGGHHGGDGGHB<FGHHFHHH1>FGGDGGCGHGHHHHGHDGDGDDFAGHHFHCGHFHF0:;0C//CGG/;0=:..:;CFGGFGFFFF9FGFG0F.BE
@M03495:530:000000000-LYBTV:1:1112:25534:5545 2:N:0:GTGACGTT+ATCTGGGA
ATATTTTGCCGTTGATAAACCAGCTAATTCCAAAGCTCACATGCTGACAGATCGGAAGAGCGTCGTGTAGGGAAAGAGTGTTCCCAGATGTGTAGATCTCGGTGGGCGGCGGATCATTTAAAAAAAAAAAATACGAAACCAGTACTAGAAGAGTGACTCAGTACACAGAAAACGGAAAGGCTGAATCGGCATGCTAATAGTCCTACTGGACGTGGAAACAGTCTTCGTCTAGTAGCTCACGCGAGTACCAA
+
CCCCCFFFFFC>EEGGGGFGGGHHHHHHHHGHHHHFHHHHHHHHFHHHHHGHHHGGGGFGGGGGGAE1BFHFHGHHHGFGD5@GFGHGHG4B4@34444B1?11E//>/</////01?1?DFHHGGCG-@-.00....-...90900000;090000;000000000.00;/:-9.;-...0..000..;--.0;000009:0000000/.-.9..00;//00900.:.;;000000000..----.0000
@M03495:530:000000000-LYBTV:1:1112:16843:5561 2:N:0:GTGACGTT+ATCTGGGA
ATATTTTGCCGTTGATAAACCAGGACTCAGGCTGGACCAAAGCTCACATGCTGACAGATCGGAAGAGCGTCGTGTAGGGAAAGAGTGTTCCCAGATGTGTAGATCTCGGTGGGGGCCGGGTCATTTAAAAAAAAAAACAAGGCGATAGAGGATCAGGCATTTAACGTTGACGTACAGATTGGCCTAATCCAGACTCGAACGTCATGTCAGACAATATACAAGAACATACACTAGGAGGTACCGACCAACTA
+
CCBCCFFFFFCAFGGGGGGGGGHGHHHHHHHHHHGHHHHHHHHHHHHHHHHHHHHHHHHHHGGGGHHHGEGGFF?FGHGHHHHHHHH4FGGHHHHHFFB@43444BGFF>/E//<//<///<=2D11@1GF?@@-<-.<./;:---..00/.//.90/.000000://..0....900000./0:/0090000.00.::.-....0;00900/99000000:////000000/0/0/..0;0..---../0
@M03495:530:000000000-LYBTV:1:1112:8645:5565 2:N:0:GTGACGTT+ATCTGGGA
ATATTTTGCCGTTGATAAACCAGGGACTCAGGCTGGACCAAAGCTCACATGCTGACAGATCGGAAGAGCGTCGTGTAGGGAAAGAGTGTTCCCAGATGTGTAGATATCGGTGGTGGCCGCAACAATAAAAAAAAAAAAATTAGATAAAGGGAGTATACGGATCAGTAACAAGATGAGTAGGACAATATAGTAGTAGTGTGATAGAAAGCTGGCTGCTGAAAATAGCACATAGCACGCACATAGACACCGCC
+
BBBBBFFFFFBAEEGGGDABGGHGGFGHHHHHHCHCHHH2BFEFFGHHHHGHHGBFGBGGEHGGG?GFGAEEEFG?BFGGHHHHHF4GBBGHFHHHHHF444?444B4/>?>///<0B>////??22<22@//ACC-<-./0000=0000..:./000...:-.000000://00;0;0000//.;0000;000009/00//9/;/;///;....9/////////;//9//////-----/:////;.---
@M03495:530:000000000-LYBTV:1:1112:18664:5571 2:N:0:GTGACGTT+ATCTGGGA
ATATTTTGCCGTTGATAAACCAGCTAATCCTGAAAAAAAAATCAAAGCTAAAAACTACAATGCTAAGACCACGATGTGACTGCTATCAAAGTTAGATATATATGTAAATTATTCATCTGTCAAATCCTAGAATTATATCATACCTGCTCCAGCAATCACGACCTGTAATGGTTTAGTGGGTTGTTCACTGTTTCTGAAAAATGAAGATAGTTGTCCAGCTTCCAAAAAGTTTATTGTGTTTTCTAGTGGAG
+
AAAAAFFFFFD1EEGGGG1GGGHHGHHHHHHGFHFHHGGCCHFHHHHFGHHFFHGGHHHHFHHHHHGHHHFHGCEFHHHH2FGHHHEHB1FFGHHHHHGFHHHHHHHGHGHHHFBGHGFHHHHHHHFHHHHFHHHHHHHHHGGGHHEGHH1<CG@GFHFCECCFHGFHFHBFGFHHDGFAGGGGHGGHHHFHHHDGHDGFHHHBGG;CGFCCGGHB;:CGGF:CGBCEBFFBGGEFBFB9CFBFFFFFGF?
@M03495:530:000000000-LYBTV:1:1112:10288:5613 2:N:0:GTGACGTT+ATCTGGGA
ATATTTTGCCGTTGATAAACCACCCTCCCTGTGGTCGTTATCTTGCTCCTTCTGTCGTCCAAAGCTCACATGCTGACAGATCGGAAGAGCGTCGTGTAGGGAAAGAGTGTTCCCAGATGTGTAGATCTCTGTGGTCGCCCGAACATTTAAAAAAAAAAAAAAACATGTGCTTGAAGATTAACGTTCTATTACTTCTACTCACAAGTAGTTTGAATCGCCGTACCACATCACTTACTTCTGATGTCAGTAAT
+
CCCCCFFFFFCAFGGGGGGGGGGGGHHGGHHHHHHHGGGHHHHHHHHHGHHHHHHHGGGGGHHGHHHHHFGHHHHHHHHHHHHGFGGHHHGGGGGGFGHHGHHHHHHFHDDHHHHEHHFFD4DGF44?D3B??B22////////<1?1<1G1?A-C@------;:9/900000.090;;000.//9.0000000//////;///.////;//////...--.../::/:/;/://////////////;9//
@M03495:530:000000000-LYBTV:1:1112:16122:5615 2:N:0:GTGACGTT+ATCTGGGA
ATATTTTGCCGTTGATAAACCAGCTAATCCTGAAAAAAAAATCAAAGCTAAAAACTACAATGCTAAGACCACGATGTGACTGCTATCAAAGTTAGATATATATGTAAATTATTCATCTGTCAAATCCTAGAATTATATCATACCTGCTCCAGCAATCACGACCTGTAATGGTTTAGTGGGTTGTTCACTGTTTCTGAAAAATGAAGATAGTTGTCCAGCTTCCAAAAAGTTTATTGTGTTTTCTAGTGGAG
+
CCCCCFFFFFCCGEGGGGGGGGHHHHHHHHHHHHHFHGGGGHGHHHHHHHHGHHGHHHHHHGHHHHHHHHHHGGHGHGFFHHHHHHHHHHHHHHGHHHHHHHHHHHHHHHHHHHHHHHHHHHHHHHHHHHHHHHHHGHHHHHHHHHFGHGFGCHGHHCHGDCGGGHHHGHEGFHHFFFFHGGC?GHHBGFHHHHDFHHHHGHHEHHFCGHHHHHHHFHFHHHCGHF:EDFGGGGGEFFGGGBFGBFFGFBE
@M03495:530:000000000-LYBTV:1:1112:11002:5633 2:N:0:GTGACGTT+ATCTGGGA
ATATTTTGCCGTTGATAAACCAGCTAATCCTGAAAAAAAAATCAAAGCTAAAAACTACAATGCTAAGACCACGATGTGACTGCTATCAAAGTTAGATATATATGTAAATTATTCATCTGTCAAATCCTAGAATTATATCATACCTGCTCCAGCAATCACGACCTGTAATGGTTTAGTGGGTTGTTCACTGTTTCTGAAAAATGAAGATAGTTGTCCAGCTTCCAAAAAGTTTATTGTGTTTTCTAGTGGAG
+
BBBBBFFFFFBAGEGGGGFGGGHHHHHGHHHFFHHGHGGGGHHHHHGHHHHHGHGHHHHGHHHHHGHHGHHHGGHGHHHHHHGHHHHHHHGHHHHHHHHHHHHGHHHGHHHHHHHHHHHHHHHHHHHGHEHHHHHHHHHHHHGHHHHFHFGBGGGFHHHGGGGGHHFHHHHGFHHHGHHHDGGGHHGHHHHGGH<GG<GHFGHHEHFGFFCGFHHHHHBHEG:CFF.CEBFGEGGGFFF;CGBFFGGBF0;
@M03495:530:000000000-LYBTV:1:1112:9889:5673 2:N:0:GTGACGTT+ATCTGGGA
ATATTTTGCCGTTGATAAACCAGCTAATTCCAAAGCTCACATGCTGACAGATCGGAAGAGCGTCGTGTAGGGAAAGAGTGTTCCCAGATGTGTAGATCTCGGGGGTGGCCGGATGATTAAAAAAAAAAAAAAAGATGAGTTGTAAGACTCGAGAGCGGTACTAACAAACATTAAAACCCTGCTAAGTTGCCGAGTAGAACGATGTATGCAGACGCAACAGAGGGTTATACCACGAGACGACGAGCAGATAA
+
CDDCCFFFFFCBGGGGGGGGGGHHHHHHHHHHHHHHHHHHHHGHHHHHHHHHHHGGGGHHHGGGGAEAB5EFHHHHHHGHDFGHHGFHFGBGF@D444B4?1/>E///00<////22@F2FDB@FG-A<<---..0:10111111110109...-.--...111000...011:11<.../.0<101111:---<.1110.<<.:11111<1.-----.///.....:111<0<9-B..<----<-//0:1
@M03495:530:000000000-LYBTV:1:1112:16894:5674 2:N:0:GTGACGTT+ATCTGGGA
ATATTTTGCCGTTGATAAACCAGCTAATCCTGAAAAAAAAATCAAAGCTAAAAACTACAATGCTAAGACCACGATGTGACTGCTATCAAAGTTAGATATATATGTAAATTATTCATCTGTCAAATCCTAGAATTATATCATACCTGCTCCAGCAATCACGACCTGTAATGGTTTAGTGGGTTGTTCACTGTTTCTGAAAAATGAAGATAGTTGTCCAGCTTCCAAAAAGTTTATTGTGTTTTCTAGTGGAG
+
AAAAAF@B1FD1EEEFGC1FCGHAGHGFFGFFFHBFCEEGGGBDHHFFHHHHHGGCHHEHHHGHHBFHHGGGGGHGHHGHHHGHFHHHHHHHHHHHHHHHGHHGHHHHHHHHHHHHHHHHHHHHHHGGFHBGHHHHHHGGHHBGHHHFHHGFCGCGFG1ECGCGHHHHHHFGFHGBDGHAAFCGEHHHHHHHGG=DB0<<CCHHFFHGGFGGHHFGHFCFGF/0;C.9CBFFFFFFGFFCFGFB0FB0.9E
@M03495:530:000000000-LYBTV:1:1112:25813:5676 2:N:0:GTGACGTA+ATCTGGGA
ATATTTTGCCGTTGATAAACCAGCTAATCCTGAAAAAAAAATCAAAGCTAAAAACTAAAATGCTAAGACCACGATGTGACTGCTATCAAAGTTAGATATATATGTAAATTATTCATCTGTCAAATCCTAGAATTATATCATACCTGCTCCAGCAATCACGACCTGTAATGGTTTAGTGGGTTGTTCACTGTTTCTGAAAAATGAAGATAGTTGTCCAGCTTCCAAAAAGTTTATTGTGTTTCCTAGTGGAG
+
A?AA?FB3DFD1AEGGE3AGFAGCFAFAEGGH1B1B0EE?/B1BCHFFA1FEGF?GF1FGDBFDFFF1@GGGE/?/B12F21>FF20BFFH@BFFHGHB@@F2FBFG2>2E2F2>G22GHFHHBG1CGB1B1BDH2FGHFGHFFGFCGGCBG0F0@B1<</<A/FGHDFD?GG0FGGHH..FC..GBDGGG0=D0<<00=..<0=00;CGHFHG0;CCCF0;C0::C.AF0F0F0C9C/;/00;9CB9.0;
@M03495:530:000000000-LYBTV:1:1112:21025:5680 2:N:0:GTGACGTT+ATCTGGGA
ATATTTTGCCGTTGATAAACCAGCTAATCCTGAAAAAAAAATCAAAGCTAAAAACTACAATGCTAAGACCACGATGTGACTGCTATCAAAGTTAGATATATATGTAAATTATTCATCTGTCAAATCCTAGAATTATATCATACCTGCTCCAGCAATCACGACCTGTAATGGTTTAGTGGGTTGTTCACTGTTTCTGAAAAATGAAGATAGTTGTCCAGCTTCCAAAAAGTTTATTGTGTTTTCTAGTGGAG
+
CCCCCFFFFFCCGGGGGGFGGGHHHHHHHHHHHHHHHGGGGHHHHHFHHHFHHHGHHHHHHHHHHHGHHHHHGGHGHGHHHHHHHHHGHHHHHHHGHHHHHHHHHHHHHGHHHGGHHHFHHHHHHHHHHHHHGHHHHHHHHHHBGHGHFFBGFGFGFHHGAEGGHHHHHHHBGHHGGHHHGGGGHHHGHHHHHHGHHGGH.CHEHCGFHGHHHHGCGCFBGH0;00;.DBFFGGGFGFCBCF0;C0CB.CE
@M03495:530:000000000-LYBTV:1:1112:9510:5696 2:N:0:GTGACGTT+ATCTGGGA
ATATTTTGCCGTTGATAAACCAGCTAATCCTGAAAAAAAAATCAAAGCTAAAAACTACAATGCTAAGACCACGATGTGACTGCTATCAAAGTTAGATATATATGTAAATTATTCATCTGTCAAATCCTAGAATTATATCATACCTGCTCCAGCAATCACGACCTGTAATGGTTTAGTGGGTTGTTCACTGTTTCTGAAAAATGAAGATAGTTGTCCAGCTTCCAAAAAGTTTATTGTGTTTTCTAGTGGAG
+
CBCCCFFFFFCBGGGGGGGGGGHHHHHHGGFHGFHHHFGGGHHHHHGHHHFHHGGHHHHHGBGHHGHGHHHHGGHGHGHHFGHHGHHHHHHHHHGHHHHHHHGHHHHHHHHHHHHHHHHHHHHHHHHGHEFHHGHGHHFHHHHBHHHHHHHFFGHHGGHGGFGGHHHHHHHHHHHHHHGHGGGGHHGGHHHHGH0DHHHHHFF<=G0GHHGGGHGGHHFHHF;:00.C9BCFBFEFGGGGGFFGGGGGG:A
@M03495:530:000000000-LYBTV:1:1112:10399:5703 2:N:0:GTGACGTT+ATCTGGGA
ATATTTTGCCGTTGATAAACCAAAGCTCACATGCTGACAGATCGGAAGAGCGTCGTGTAGGGAAAGAGTGTTCCCAGATGTGTAGATCTCGGTGGTCGCCGTCTAATTTAAAAAAAAAAAACATCTGAACCACATAGTAGGTTTATTACGTTATATATATTAAAACATGGGGATATAACTGTCAAGTCACGTGAACACTATTGTTACAGGTTATCAAGTCGAGAACTCAGCCGTAATAGACCATCTCTAGC
+
CCCCBFF5FFB>EEGGGGGGGGHHHHHHHHHHHGHGHHHFHHHHGGGGCGHGGGGGGFGGHGHHHHHGHF5DFGFFBGHGED44344BBG1111113//>///0/4?D4?4FG3/>>///</?=G11111.>..>1>=111<1100000.///<0000<==0<000:<;/.:../0;0000090000000...9.00/0/000;00000/00;900000;..-;.000090/-9..;00000/;0000;00
@M03495:530:000000000-LYBTV:1:1112:20025:5761 2:N:0:GTGACGTT+ATCTGGGA
ATATTTTGCCGTTGATAAACCAGCTAATTCCAAAGCTCACATGCTGACAGATCGGAAGAGCGTCGTGTAGGGAAAGAGTGTTCCCAGATGTGGAGATCTCGGGGGGGGCCGTACCATTAAAAAAAAAAAAGACGATCGAGAGGAAGGAGGGTGGGGGCTTCATCAATGATGCGTTGTAGTTCACTAATAAACAGGCAGCGTAGTGTAACTGTCCGAGTGTATATCATAATTATGTGATCTGCGTCGGCAGC
+
EEDDDFFFFFC>EGGGGGGGGGHHHHHHHHHHHHHHHHHHHHHHHHGHHHHHHHGGGGHHHGGGGEEAFGHFFHHHHHGFFDGHHGHHHG4B33?B3@@41?///-------..<<:<1:1::-@B-B-<../.-..-...-../<.<..-9.------./1111:111<11-..-.1111111110111101/.9...-..-</11111<110..-9.11<11:11111<111<1111111-<-<9---.
@M03495:530:000000000-LYBTV:1:1112:7572:5764 2:N:0:GTGACGTT+ATCTGGGA
ATATTTTGCCGTTGATAAACCAGCTAATCCTGAAAAAAAAATCAAAGCTAAAAACTACAATGCTAAGACCACGATGTGACTGCTATCAAAGTTAGATATATATGTAAATTATTCATCTGTCAAATCCTAGAATTATATCATACCTGCTCCAGCAATCACGACCTGTAATGGTTTAGTGGGTTGTTCACTGTTTCTGAAAAATGAAGATAGTTGTCCAGCTTCCAAAAAGTTTATTGTGTTTTCTAGTGGAG
+
AAAAAFFFFFD>EEEGGD1BFGHGFHHFFHFHHHFHFEFEEFGHHHHGHEHFGH/GHHHHHFHFHGEGHB0FA@F/F1EFF1FBHFGHHHHHHHHHFHHFGFHFFFG>GHHHHHHHEGHHFHHHEHFGHHBFGBEHHFBFHHG0FHABG11<<F@GGCFCGGGGG1FHHHEF1FGHFHHGCECGHGHHHHHHDD<=BG0=CGHHDGGGHHGHGHGFG::GGH/0CC;CEFBFFGGGGG/CFG00;B0;AFE
@M03495:530:000000000-LYBTV:1:1112:13129:5781 2:N:0:GTGACGTT+ATCTGGGA
ATATTTTGCCGTTGATAAACCAGCTAATCCTGAAAAAAAAATCAAAGCTAAAAACTACAATGCTAAGACCACGATGTGACTGCTATCAAAGTTAGATATATATGTAAATTATTCATCTGTCAAATCCTAGAATTATATCATACCTGCTCCAGCAATCACGACCTGTAATGGTTTAGTGGGTTGTTCACTGTTTCTGAAAAATGAAGATAGTTGTCCAGCTTCCAAAAAGTTTATTGTGTTTTCTAGTGGAG
+
BBBBBFF5DFBAEEGGFBFGGFEHHHHGHGHF5GHFG?EEGHHHBHFHHHH5FHGEGEFFGHHHFFGHHBGGFGEFFFHHHHFFGHHHHHEHHGHHHGFFHHHHFHHFBHHHHHHHHHHFHHGHEGFHHHHHHHHHHHHHHHFHHHHFHHFFFGHHHCGGGGGGHGFGHHF?GHGHGFHHDGGCHHHHHFFGFH=DGG0DCCGD0CFHHEFHFFFG:C/:GHC:;=..999C0CB099BFFBB0090=.0;
@M03495:530:000000000-LYBTV:1:1112:18804:5797 2:N:0:GTGACGTT+ATCTGGGA
ATATTTTGCCGTTGATAAACCAGCTAATCCTGAAAAAAAAATCAAAGCTAAAAACTACAATGCTAAGACCACGATGTGACTGCTATCAAAGTTAGATATATATGTAAATTATTCATCTGTCAAATCCTAGAATTATATCATACCTGCTCCAGCAATCACGACCTGTAATGGTTTAGTGGGTTGTTCACTGTTTCTGAAAAATGAAGATAGTTGTCCAGCTTCCAAAAAGTTTATTGTGTTTTCTAGTGGAG
+
CCCCCFFFFFCAFGGGGGGGGGGHHHHHHHHHHHHHHGGGGHHHGHHFHHHHHHGHHHHHHHHHHHHHHGHHGGHGHHHHGHHHHHFHHHHHHHHHHHHHHHHHHHHHHHHHHHHHHHHHHHHHHHHHHHHHHHHHHHHHHHFHHHHHHFGGGGHHCGHGGGGGHHGHHHGGGFHHHGFHGGGGHHHHHHHHGG0<=GGHCHHHDGFHHHHGHHHFHF/CGG:CCG:AABCFFGFFFFFFGG0BFGGG.CA
@M03495:530:000000000-LYBTV:1:1112:6456:5805 2:N:0:GTGACGTT+ATCTGGGA
ATATTTTGCCGGTGATAAACCAGCTAATCCTGAAAAAAAAATCAAAGCTACAAACTACAATGCTAAGACAACGATGTGACTGCTATCAAAGTTAGATATATATGTAAATTATTCATCTGTCAAATCCTAGAATTATATCATACCTGCTCCTGCAATCACGACCTGTTATGGTTTAGTGGGTTGTTCACTGTTTCTGAAAAATGAAGATAGTTGTCCAGCTTCTACAAAGTTTATTGTGTTTTCTAGTGGAG
+
A1>>AFFB@DD1AAFFG3FGFFHCGHFFGHHGFFFBBEE/AFGFFGHHHH1ABFGAGG1GH11@@2BFG0BGEFACGHFFBBGGFEGFHHGFFHGHGH2FGHFH2FFGFFHHBDB2FGD>2FGHHHGHHHEFGHHHHFGHHFDFFHFBFG111F1@GFF?CC?EF<1?FGF11FCFF1GHCFCGHHHE=<DDD==DG0DFCFHFGCGFC0CGHC<00;;CGB0<0990/;;B0FFFFG;9B/;B;90;C;A
@M03495:530:000000000-LYBTV:1:1112:23413:5808 2:N:0:GTGACGTT+ATCTGGGA
ATATTTTGCCGTTGATAAACCAAAGCTCACATGCTGACAGATCGGAAGAGCGTCGTGTAGGGAAAGAGTGTTCCCAGATGTGTAAGTCTCGGTGGGCGCCGTGTCTTTTAAAAAAAAAAAAAAATATTAAACGACAAGTTTGTGCACCAAACTAGAGACTCTACAATCCATACTAGCAGATCGAAACCACTATACTACGATCTATACATACACAGTCTGCATCATACACGACATTCCGCGGCAACACAGGG
+
BACCBFFFFFCAEGGGGGFGGGHHHHHGHHHHHHHHHHHHHHHHCGGEHHHGGGGEGBFGHGHHHHGH5G5DDDDHHHHH5BB4444@4B3?111/1/>//>/BB4444B3DBHFCC//A@->-.00=0000..<--.0;00:/;00/....000:00/0000;0000/000/000/00/00:./9-...0/00090;.999.;0000000;0:.000000000009:0.---.000/.-----...:.9.
@M03495:530:000000000-LYBTV:1:1112:10880:5885 2:N:0:GTGACGTT+ATCTGGGA
ATATTTTGCCGTTGATAAACCAAAGCTCACATGCTGACAGATCGGAAGAGCGTCGTGTAGGGAAAGAGTGTTCCCAGATGTGTAGAACTCGGTGGTCGCCGGATTATTTAAAAAAAAAAATAATAAAAACATTCATCTCTGTGAAACAGCACTCTAACGTAAAAACTACAATTGCAGTCCCCAGGGTAACACCTGCTGCTACATATACAGATCAGCTTGCCATGCACGAGTCATTAGTCGTGAGTAGTGCA
+
BBBBBFFFFFB>EEGGGGGFGFHHHHHGHHHHHHHCHHHHHGGH?GGGHHHGGGGFFAGGFEHHHHHHHH55DDGHHHHD544@3443B@1E1?E13>/>/////34B4B4B4FBD?C/<0?F11<D11..11>1<1>=1>>1111</<<<C0/=000./...:0;00//:00;000:/0/./...///009.//./0000990;9000000///;///.//9//;/:.-;.9///9//;.././9/////
@M03495:530:000000000-LYBTV:1:1112:24987:5897 2:N:0:GTGACGTT+ATCTGGGA
ATATTTTGCCGTTATAAACCAGGACTCAGGCTGGACCAAAGCTCACATGCTGACAGATCGGAAGAGCGTCGTGTAGGGAAAGAGTGTTCCCAGATGTGTAAATATCGGGTGGCGGCGGTATATTAAAAAAAAAAAACAGATGGACAGTGAGGGGTCACAAGCGATAAATATATCTACAATACGAACTCGTCATCACATTCTCATTACATGTACACAAGATACATAGACGATATCACATCTAGAACATACAT
+
CCCCBFFFFFBAEGGFGGFGGGGHHHHHHHHHGGFHHHHHHHHGHHHHFGGGHHHHHHHHGFGFHHHGAFFGEBBGGGFHHHFHEF4BBGHBFFHHBG444444B4/>E/E/0>//<>///1@111>BD-<A-:--..//000/00.0000..-...0009;:....0;0000900000000..;-.0.9...;0:09000000:00000000000../000009000.-..:000000;00;00/00000
@M03495:530:000000000-LYBTV:1:1112:21878:5905 2:N:0:GTGACGTT+ATCTGGGA
ATATTTTGCCGTTGATAAACCAGGGACTCAGGCTGGACCAAAGCTCACATGCTGACAGATCGGAAGAGCGTCGTGTAGGGAAAGAGTGTTCCCAGATGTGTAGATCTCGGTGGGCGGCGGATCATTTAAAAAAAAAATAGACAGAGCAGGTATAAGGCGAGGCGCGTCATCAGTAGAACTCATGAGAGACCTCCTCCACTAGGAGCAACTGAGCGAATCGAGTAGAGTCGACTAACTACTCCACTTGATTC
+
CDCDCFFFFFCAEGGGGGGGGGHGGAFHHHHGHHHGHHHHHHHHHHHHHHGGHGHHFHHGHHGGGGHHHGEEEEE?FEGGHHHHGHBGBB@GHHHHHG44B4B4444DAF/E/@/</>B/---011=11111-AC-C.0000<////0/..000000:---9:--9-9..00:00000000000;000./.:0.////:0/0/0/../.;/000----.::.0.0000:-.-.-0000:000:/0000:00
@M03495:530:000000000-LYBTV:1:1112:11068:5907 2:N:0:GTGATGTT+ATCTGGGA
ATATTTTGCCGTTGATAAACCACCCTCCCTGTGGTCGTTATCCACTTCTTGCCCTCCAAAGCTCACATGCTGACAGATCGGAAGAGCGTCGTGTAGGGAAAGAGTGTTCCCAGATGTGTAGATATCGGGGGTCGCCGGAGCGTTAAAAAACCAAAAAAAGAAAAACAATGCCGAAGCGTTAATCAGACAAAGATACGACGACACGACTATCTCTGCGTAGTGTGTAATACTCGGTGAGAGAATAGTGAGCT
+
DDDCCFFFFFDBGGGGGGGGGGGGGHHGGHHHHHHHGGGHHHHHHHHHHHHHHHHHGHHHHHHHHHHHHHHHHHHHHHHHGGGGHHHGGGGGG?BFGGFHHHHHHH?BFGGHFHHF4B4D34B4DB/</<B///-<-<----..<.:CCE..<..:<--..<:/....00:0------.<..111000/////<:1...-----.<-.-11111<0-.<-<:11.1111110....9.10.001011<0:1
@M03495:530:000000000-LYBTV:1:1112:8065:5914 2:N:0:GTGACGCT+ATCTGGGA
ATATTTTGCCGTTGATAAACCACCCTCCCTGTGGTCGTTATCTTGCTCCTTCTGTCGTCAACGAATTTACTAATTCCAAAGCTCACATGCTGACAGATCGGAAGAGCGTCGTGTAGGGAAAGAGTGTTCCCAGATGCGCAGAACTCCAGGCCCGCCCCGTAATCAAAAAAACAACAGCAGCCTCTCCTGTACCAAGGTCTAGACTGGAACCACTGCGGTCTATCGGGGGATGCGCGGCCACAACATTCATA
+
A3AAADF5DFD2EAFBGGBBGGGFAGGDFFGFF2BDAGGFAFFF5GHHCGDHHHH51BFGFHDFFFC5EEEEGHHGHB5DGHHFFHHHGHFHFFHHFGH1?E1EGHHCFGG>A/B3GFH0?0EGFGGF?2?B1?111/////0@><111??//<-----.-.<00000<--;.;:::C/.;.///9:0;;09990..:0;000;09.///.../;/.-9;9/;/.9----.9;-.-----;....//////
@M03495:530:000000000-LYBTV:1:1112:5676:5916 2:N:0:GTGACGTT+ATCTGGGA
ATATTTTGCCGATGATAAACCAGCTAATCCTGAAAAAAAAATCAAAGCTAAAAACTACAATGCTAAGACCACGATGTGACTGCTATCAAAGTTAGATATATATGTAAATTATTCATCTGTCAAATCCTAGAATTATATCATACCTGCTCCAGCAATCACGACCTGTAATGGTTTAGTGGGTTGTTCACTGTTTCTGAAAAATGAAGATAGTTGTCCAGCTTCCAAAAAGTTTATTGTGTTTTCTAGTGGAG
+
BBBBBFFFFFB2AEFGGCFGGCHHHHHHHGHH53DFHGG?EHGHHHGGHGFHGHGHGGHFHHHHHBCFG2FGF?EGHFFHHFGHBFFFHHHHHHHHHHHGGHGHHFHFGHFFHHFHFHGHGGEFHHHHHHGBHFHFGGHHHGGBGGFCGH222FGGHFHG?DFGGHHHHHH?GHHHFGHHGGGFADDDFHHHEG0DG0DG..DHHF0CGFFCGHGC0G/CEGCC0C.9;BFGGEFEFBC/9BFBFGGGA9A
@M03495:530:000000000-LYBTV:1:1112:7614:5923 2:N:0:GTGACGTT+ATCTGGGA
ATATTTTGCCGTTGATAAACCAGGGACTCAGGCTGGACCAAAGCTCACATGCTGACAGATCGGAAGAGCGTCGTGTAGGGAAAGAGTGTCCCCAGATGTGTATATTTTGGTGGTGGGCGGATTTTTAACAAAAAAAACCCAGCAGGGAACAATAGGGTTAAGCTAAAGAGTGAGACAAGGAGCGCAGCTGACATGGCACAGACGAGAGTTGTAAGTTACTTATGATAGCGAAGGCGTATGACGATCCACTG
+
BBBBBFFFFFB2EEGGGGBFGGHGGAFHHHHHHHHGHHH2FA3GHHHHGHHHHHFFFBGHHHGGGGGHH?AEEEF12BGGHFFHFCHHF4BGHF1FHFFD44444?B44/?FAE//<?///><2>2?F1FB00F/--<....</..-<.<//0000.:..0;0;C000;/0;900;//.....--9--//0/000..9/9./.;--.-////9/;9//////////://----..-.-.///.....////
@M03495:530:000000000-LYBTV:1:1112:13473:5926 2:N:0:GTGACGTT+ATCTGGGA
ATATTTTGCCGTTGATAAACCACCCTCCCTGTGGTCGTTATCTTGCTCCTTCTGTCGTCAACGAATTTACTAATTCCAAAGCTCACATGCTGACAGATCGGAAGAGCGTCGTGTAGGGAAAGAGTGTTCCCAGATGTGTAGAGGTCGGGGAGTGCTCTGTCATTATAAACAAAAAATGGTGGTGGTGAGGTATCACGTCATGATGAAACTAATAACTAGAGAGCCTTAGTATATAGACGGTACAATACTCA
+
ABBBBFFFFFBAGGGGFGFGGGGGGHHGGHHHHHHHGGGHHHHHHGHHCHHHHHHHGGGHGHGGGHHHHGFHHHHGHHHGGGHHFFHHHHHHHHHHHHGEFGGGHHHGGGGEEFGFHFHHHHHHGHBFGHHHGHHG3BF3F22@@2><<///.<<111<111111111>10<C<.-.0000......0.;/00000.....009;0000;000009009009..;/0000////////.;...///9//:/
@M03495:530:000000000-LYBTV:1:1112:10711:5945 2:N:0:GTGACGTT+ATCTGGGA
ATATTTTGCCGTTGATAACCCAGCTAATCCTGAAAAAAAAAATCAAAGCTAAAAACTACAATGCTAAGACCACGATGTGACTGCTATCAAAGTTAGATATATATGTAAATTATTCATCTGTCAAATCCTAGAATTATATCATACCTGCTCCAGCAATCACGACCTGTAATGGTTTAGTGGGTTGTTCACTGTTTCTGAAAAATGAAGATAGTTGTCCAGCTTCCAAAAAGTTTATTGTGTTTTCTAGTGGA
+
A?AAAFFBFFB2A2FGGG4BCFGHHGHBDHHGCEDHHGGCEGEFGHHHEG5GHHHGHHHHFFFHHHHHHHHFH1EGFEBEGHHFHHGFHHFFGHHHHHHHHGGHEBFGHHHHHHHHHHHHHGFHHGHHHHHHEHHHGGHHHHH1G1B0FGC1@CGHFHCCC/CC?F<?FFFFFGF11>FGHDC?<CDFD00==D0=DDDDG..GF0CFBCC0;;;00;GFHG0;;09;.9;900;9BCCCFGF9C;FGFF0
@M03495:530:000000000-LYBTV:1:1112:18205:5952 2:N:0:GTGACGTT+ATCTGGGA
ATATTTTGCCGTTGATAAACCACCCTCCCTGTGGTCGTTATCTTGCTCCTTCTGTCGTCAACGAATTTACTAATTCCAAAGCTCACATGCTGACAGATCGGAAGAGCGTCGTGTAGGGAAAGAGTGTTCCCAGATGTGTAGATCTCGGTGGCCTACGGTTCATTTAAAAAAAAGAAGTGAAGAGGTACGACTAATGTATGTCTCACATTTCTACATCAGGGTTATACTACCACAAGACACATATATGACCG
+
CCCCCFFFFFCAGGGGGGGGGGGGGHHGGGHHHGHHGGGHHHHHHHHHFHHHHHHHGGGHGHGGGHHHHHHHHHHHHHGHGHHHHHHHHHHHGHGGHHHHGGGGGFHGGG?ECFHFHGBGHHFFHFFBFGHFBABDFHFGB2222@0=///?0100?/0/=11111=1F1@C-.<./000000..000....-0009000;900000;000000000000./..0;00;0/00.;./////:0:000000-
@M03495:530:000000000-LYBTV:1:1112:7008:5953 2:N:0:GTGACGTT+ATCTGGGA
ATATTTTGCCGTTGATAAACCAGCTAATCCTGAAAAAAAAATCAAAGCTAAAAACTACAATGCTAAGACCACGATGTGACTGCTATCAAAGTTAGATATATATGTAAATTATTCATCTGTCAAATCCTAGAATTATATCATACCTGCTCCAGCAATCACGACCTGTAATGGTTTAGTGGGTTGTTCACTGTTTCTGAAAAATGAAGATAGTTGTCCAGCTTCCAAAAAGTTTATTGTGTTTTCTAGTGGAG
+
CABCCFFFFFCAGGGGGGBGGGHHHHHHHHHHHHHHHGG2AGHHHHHHHHHHHHGHHHHHHHHHHHHHHHHHGGHEHHHGGHHHHHHHHHHHHHHHHHHHHHHHHHHEHHHHHHHHHHHHHHHHHHHHHHDHHHHHHHHHHHGHHHHFGHFFFF<FGGHGGCGGHGGHHHHFGHHHFFGHEGGDHHHHGHHGHF0=00D0CGHBGHGCGFGHHHHCFCCGGH:;0;;.CFCFGFGGGFFFFGGFGFBFF0.
@M03495:530:000000000-LYBTV:1:1112:14917:5953 2:N:0:GTGACGTT+ATCTGGGA
ATATTTTGCCGTTGATAAACCAGAACCATCCAAAGCTCACATGCTGACAGATCGGAAGAGCGTCGTGTAGGGAAAGAGTGTTCCCAGATGTGTAAATATCGGTGGGGGCCGGGGTATTAAAAAAAAAAAACAAAGTAAGTATGGTGTGAAGGACTGTGAGCGTGCAAATAAAAACAAAGCACAATATAGTGTCTATGTAATGTAGTAAGAGGATCATCATAGTGTCAGTAAGTCAGGCTATATCTGCGAGG
+
DDDCDFFFFFCAEGGGGGGGGGHHHHHHHHHHHHHHHHHHHHHHHHHHHHHHHHGGGGHHHGGGGEGAFGHGHHHHHHHHEFGHHHHHHGFF444444B@1>1?A///////////2@22>22<A@ADCA.<../00000000/00..;000.:/.000;0-:.9.0000:000....//;/:/00000;0000000;0000;0:00;000.://.0000:0;0;000:000:00://.000;0000--;-
@M03495:530:000000000-LYBTV:1:1112:6552:5959 2:N:0:GTGACGTT+ATCTGGGA
ATATTTTGCCGTTGATAAACCACCCTCCCTGTGGTCGTTATCTCCTTCTGTCGTCAACGAATTTACTAATTCCAAAGCTCACATGCTGACAGATCGGAAGAGCGTCGTGTAGGGAAAGAGTGTTCCCAGATGTGGAGATATCGGTGGGCGCCGGGTCATTAAAAAAACAAAAACATAGTGTTCCTGAACATGAAGTTGTGTTCAGAGAGATATGATGTTGAGCTAGTACTACATCATATTCACTACGACTT
+
CCCCCFFFFFB>EFGGGFBGGGGGGHHGGHHHHHHHGGGEHHHGDGHHHHHHGGGHGHFGGHHHHHHHGHHHHHHHHHHHHHHGFHHHHGGHCGHFFFGGHHHGGGGGG?FGFGHHHHHHGGD?D?GGF/G3B32?F?22@2?@/?///>//>-->-.0000<<0<:.:::.:..000000900;00000000900009.9/00000/..000000;000000000000;0000000009000:0/...9.
@M03495:530:000000000-LYBTV:1:1112:18644:5974 2:N:0:GTGACGTT+ATCTGGGA
ATATTTTGCCGTTGATAAACCAGCTAATCCTGAAAAAAAAATCAAAGCTAAAAACTACAATGCTAAGACCACGATGTGACTGCTATCAAAGTTAGATATATATGTAAATTATTCATCTGTCAAATCCTAGAATTATATCATACCTGCTCCAGCAATCACGACCTGTAATGGTTTAGTGGGTTGTTCACTGTTTCTGAAAAATGAAGATAGTTGTCCAGCTTCCAAAAAGTTTATTGTGTTTTCTAGTGGAG
+
DCDCCFFFFFCAEFGGGGGGGGHHHHHHHHHHHHHHHGGGGHHHHHFFHHHHHHGHHHHHGHHHHHGHHHHHGGFFHHHHHHHHHHHHHHHHHHHHHHHHHHHHHHHHHHHHHGHHHHHHHHHHHGHFHHHHHGHHHHGHHHGHHHFHHHHFGF@FGFFEGFGFHHHHHHHGHFFFFFFEEGGDFHGGGHHHHHDFHGHHHGGH0CGFGGGFHHHGHHGFHF;CFG.CEFFFGFGGGGFBFFGGGFFB.BA
@M03495:530:000000000-LYBTV:1:1112:13937:5984 2:N:0:GTGACGTT+ATCTGGGA
ATATTTTGCCGTTGATAAACCAGCTAATCCTGAAAAAAAAATCAAAGCTAAAAACTACAATGCTAAGACCACGATGTGACTGCTATCAAAGTTAGATATATATGTAAATTATTCATCTGTCAAATCCTAGAATTATATCATACCTGCTCCAGCAATCACGACCTGTAATGGTTTAGTGGGTTGTTCACTGTTTCTGAAAAATGAAGATAGTTGTCCAGCTTCCAAAAAGTTTATTGTGTTTTCTAGTGGAG
+
CCCCCFFFFFCAEGGGGGGGGGHHHHHHHHHHHHHGHGGGGHHHHHGHHHHHHHGGHHHGHHHHHHHHHHHHGGHGHHHHHFHHHHHHHHHHHHGHHHHHGHHHHHHHHHHHHHHHHHHHHHHHHHHHHHHHHHHHHHHHHHHHHHHGHHHHGHHHGHHGGCGGHGHFHGHFFHHHHHHHGGGGHHHHHHHHHF=DGFDGFGHFHHCCCGGGHHGHFGHHHHCCCHCAEGFFFGGGGF:CF/FFGFFFFGG
@M03495:530:000000000-LYBTV:1:1112:8462:5987 2:N:0:GTGACGTT+ATCTGGGA
ATATTTTGCCGTTGATAAACCAGCTAATCCTGAAAAAAAAATCAAAGCTAAAAACTACAATGCTAAGACCACGATGTGACTGCTATCAAAGTTAGATATATATGTAAATTATTCATCTGTCAAATCCTAGAATTATATCATACCTGCTCCAGCAATCACGACCTGTAATGGTTTAGTGGGTTGTTCACTGTTTCTGAAAAATGAAGATAGTTGTCCAGCTTCCAAAAAGTTTATTGTGTTTTCTAGTGGAG
+
BABBBFFFFFBAGGGGGDBFGGHHHGHHHHHHHGHFHGGAABFGHHFHHGGHHHGHHHHHHGHHHHGHHGHHGGHGHHHFEGFHGHHHHHHHHHGGHHHHHHHHHHH4BGHHGHFHHHHHHHGHHHHHHGHHHHHHHHHHHHHBGGHGHHB2FGCHHHHGGGGGH?GHFHHGHHHHGGFHEFCEHGHHHHHHED=GHHDGHHHGHGGHHHFFHHGFFG/GHH;CCG..C90BBFGGFB9CFGGGFG;9FFE
@M03495:530:000000000-LYBTV:1:1112:24427:6014 2:N:0:GTGACGTT+ATCTGGGA
ATATTTTGCCGTTGATAAACCAGGACTCAGGCTGGACCAAAGCTCACATGCTGACAGATCGGAAGAGCGTCGTGTAGGGAAAGAGTGTTCACAGATGTCTAGAACACCGTGGTCGTCGGCAGATTATAAAAAAGAAATAAACTGCTCAGTCCTGGCAATACGTTCTTCTCCTTCCCACATAGTCTGTTCTGTCTGATTACCTACATGAACTTTATCACTAGCCTCTCGCAACATCTAAGTCCTCCTTTGTC
+
ABBBBFFFFFB2AAFFFGGGGGHGFHHFHHHHHGGCHHHHHHFHFGHHHHHHFHHGGHHHHGGGGHHGA1A>>F?2DGGGHHHFF4B4BB4B4@GHFG444443B3B//0/>FF///>/////23B222@@2B/FGBGH?1?1?1111<<>1110<01111.1<<.00=<<000<<DC<00<<:00:0000;:0:;0;00:00:/;000;9;0000090=0/;0//;..-.-;/:9///;;/9//.9///:
@M03495:530:000000000-LYBTV:1:1112:10748:6041 2:N:0:GTGACGTT+ATCTGGGA
ATATTTTGCCGTTGATAAACCAGCTAATCCTGAAAAAAAAATCAAAGCTAAAAACTACAATGCTAAGACCACGATGTGACTGCTATCAAAGTTAGATATATATGTAAATTATTCATCTGTCAAATCCTAGAATTATATCATACCTGCTCCAGCAATCACGACCTGTAATGGTTTAGTGGGTTGTTCACTGTTTCTGAAAAATGAAGATAGTTGTCCAGCTTCCACAAAGTTTATTGTGTTTTCTAGTGGAG
+
BBBBBFFFFFB2EFFGGGGGGGHHHHHHHHHHHGFFHGGGGHHHHHHHHGHFFDEFHGHHFHHHGHHHHCGHEGFAGGHHHHBGHFBGGHF@GHHHHHHHGHHHHGHHHHHHHHHHGHGHBGHHHGFFHHHHHHHHHHHHHHHBFDAGBF?FCGGHFCHDDGGDHHHFHGH<FHHFGFEHGGGGHHGHGHHHHH=GG0DHFHGHHB0<GHFGHC::GG:GGH:;0:;;/C0CFFGFGGCBB9CFFBFB.0A
@M03495:530:000000000-LYBTV:1:1112:17441:6095 2:N:0:GTGACGTT+ATCTGGGA
ATATTTTGCCGTTGATAAACCAGCCTCCCTGTGGTCGTTATCTTGCTCCTTCTGTCGTCAATCCAAAGCTCACATGCTGACAGATCGGAAGAGCGTCGTGTAGGGAAAGAGTGTTCCCAGATGTGTAGATCGCGGTGGTCGGGGGATCGTGAAAACAAAACAAAACAGTAGAAACGGCGGGTGAGGTACTACTAGAAAGAAGCGAGGGAAATGAGGGAGAATGACGTCAATCAGATCACGTCTGCGCACTT
+
BBBBBFFFBFD>EFGGGGGGGGHHGHHHGHHHHHGGGGGHHHHHHHHHGGHHHHHHGGGHGEHHHFHHHFHGHHHHHHHHHHHFHHHGGGEHGHGGGG>E1BFHG3FG?GFBG?BBFGHHGFH4EF43333//B?/>E/2B///A-<E./<<.<0/<.;.......;/:0=00;/..-A----.;.9/////;/;/////.//-.--9...;////....;///9;9...//9//////.9.../-9---9
@M03495:530:000000000-LYBTV:1:1112:16335:6097 2:N:0:GTGACGTT+ATCTGGGA
ATATTTTGCCGTTGATAAACCAGCTAATCCTGAAAAAAAAATCAAAGCTAAAAACTACAATGCTAAGACCACGATGTGACTGCTATCAAAGTTAGATATATATGTAAATTATTCATCTGTCAAATCCTAGAATTATATCATACCTGCTCCAGCAATCACGACCTGTAATGGTTTAGTGGGTTGTTCACTGTTTCTGAAAAATGAAGATAGTTGTCCAGCTTCCAAAAAGTTTATTGTGTTTTCTAGTGGAG
+
CCCCDFFFFFB>EEEFGGGGGGHHHHHGHHHHHGHHHGGGGHHFHHHHHHHHHHGHHFGFHFHHHHHHGHHHGEHGHHHHHHHHHHHHHHHHFHHHHHGHHHHHGHHHHGHHHHHHHHHHHFHHHHHHHHHFFHHHHHHFGFGHBGABGHHHHFFFGGHEDGGGHHHHGGHFHFFHFHHHGGGGHHFHHHHHFH0DH0<=.CGDHGCGHGCGHFGFCGCCGF;:;0;.;FFFFGGGBC:;FFFFFG00.;E
@M03495:530:000000000-LYBTV:1:1112:19466:6111 2:N:0:GTGACGTT+ATCTGGGA
ATATTTTGCCGTTGATAAACCAGCTAATCCTGAAAAAAAAATCAAAGCTAAAAACTACAATGCTAAGACCACGATGTGACTGCTATCAAAGTTAGATATATATGTAAATTATTCATCTGTCAAATCCTAGAATTATATCATACCTGCTCCAGCAATCACGACCTGTAATGGTTTAGTGGGTTGTTCACTGTTTCTGAAAAATGAAGATAGTTGTCCAGCTTCCAAAAAGTTTATTGTGTTTTCTAGTGGAG
+
BBABBFFFFFB2EEGGGGGGGGHHHHHHHHHHFHHHHGGGGHHHGHHHHHGHHHGHHHHHHHHHHFHHHHHGGGHGHHGHGHHHHHHHHHHHHHGHHHHHHHHHHHHHHHHHHHHHHGHHHGFHHHGHHHHHHHHHHHGHHHHHHGFCGHHFGHHHHFHGGGGGGGHHHGHGHGHGFGFHGGCDHHHHGHHGHGDDF0DGFHHEFC:;GHFHHHEBCC/FFH:CCC.9:9;CBFFGFCFCFFGEFBFF.0;
@M03495:530:000000000-LYBTV:1:1112:21820:6118 2:N:0:GTGACGTT+ATCTGGGA
ATATTTTGCCGTTGATAAACCAGCTAATCCTGAAAAAAAAATCAAAGCTAAAAACTACAATGCTAAGACCACGATGTGACTGCTATCAAAGTTAGATATATATGTAAATTATTCATCTGTCAAATCCTAGAATTATATCATACCTGCTCCAGCAATCACGACCTGTAATGGTTTAGTGGGTTGTTCACTGTTTCTGAAAAATGAAGATAGTTGTCCAGCTTCCAAAAAGTTTATTGTGTTTTCTAGTGGAG
+
BBBBBFFDFFB2EFAFGGEGGGHHHHHHHHHHHHHHHGGGGHHHHHHHHGEFFHGGHHHHHFHHHDGHHFFHGEHGHHHGHHHHHHHHHHGHHFGFEDFGHHHHHEHFGGHHHHHHHHGHHHHHHHHHHGFHHHGHFHFFHFHFFHHHFFFGCGFD1CGEFGGGHHHGHHGHHHHGGHGHGEGDHHHFBFHHHHDGHF0DCCDD0C;CGFHHHF0CB:/GGH:0<:...C9FFFFFFB/;990BFBFGCCA
@M03495:530:000000000-LYBTV:1:1112:7926:6122 2:N:0:GTGACGTT+ATCTGGGA
ATATTTTGCCGTTGATAAACCAGCTAATTCCAAAGCTCACATGCTGACAGATCGGAAGAGCGTCGTGTAGGGAAAGAGTGTTCCCAGATGTGTAGGTCTCGGGGGTCGCCGGATCCTTAAAAAAAAAAAAAACATCAAAGGAGTGGTTCAGAGACGAACTTAGTACTCATCGCGACGACATCATGCAGTATTTTTCGGATGTATAGGACCTGACTAACGAGCATCAATGTGTGCGAGTAGAAGTCAGCTAG
+
CCCCCFFFFFC>FGGGGGGGGGHHHHHHHHHHHHHHHHHHHHHHHHHHHHGHHHGFGFHGHGGGGAEBGHFFHHHHHHFHGBFHHHHHHH4B@@F33B4@31/EE/////<///B2??111<</A@-AA-;-..000000//./.99.000909/:---.00000/9//;//.-------9///////;///////--..-//9/////.////////...;-9////://9.9..-;.//////////9/
@M03495:530:000000000-LYBTV:1:1112:7055:6128 2:N:0:GTGACGTT+ATCTGGGA
ATATTTTGCCGTTGATAAACCAGCTAATCCTGAAAAAAAAATCAAAGCTAAAAACTACAATGCTAAGACCACGATGTGACTGCTATCAAAGTTAGATATATATGTAAATTATTCATCTGTCAAATCCTAGAATTATATCATACCTGCTCCAGCAATCACGACCTGTAATGGTTTAGTGGGTTGTTCACTGTTTCTGAAAAATGAAGATAGTTGTCCAGCTTCCAAAAAGTTTATTGTGTTTTCTAGTGGAG
+
CBBBCFFFFFCAGGGGGGGGGGHHHHHHHHHHHHHHGGGGGHGHHHGHHGHHHHGHHHHHHHHHHHHHHEHHGGHGHHHHHHHHHHHHGHHHHHHHHHHHHHHHHHHHHHHHHHHHHHHHGHHHHHHHHGHHHHHHHHHHHHHHFHFFGGFGEGGHHGHGGGGGHHHGHHHHHHHHDGHGGGGGHHHHHHHHHHDGHH0GHHHGGHCGHHFGGGCGGCCHFF0<;:CEEFFFGFFFGFB/FCFFGGFGAF?
@M03495:530:000000000-LYBTV:1:1112:7699:6137 2:N:0:GTGACGTT+ATCTGGGA
ATATTTTGCCGTTGATAAACCAGCTAATCCTGAAAAAAAAATCAAAGCTAAAAACTACAATGCTAAGACCACGATGTGACTGCTATCAAAGTTAGATATATATGTAAATTATTCATCTGTCAAATCCTAGAATTATATCATACCTGCTCCAGCAATCACGACCTGTAATGGTTTAGTGGGTTGTTCACTGTTTCTGAAAAATGAAGATAGTTGTCCAGCTTCCAAAAAGTTTATTGTGTTTTCTAGTGGAG
+
AAAAAF33@DD>AEAGFBDGGGEHHHFFFHFCFA11BEAEEHHGBHHHGHHHEHFBHAGFGHHHH2CGH0>GE?EFCGHDHHHHHGHHHHFHHGFHHHEBGGHHGHHHEFHHFHHBGHGGDHBGFGHHHHHHHFHHFGHGHEHHGFA<BCB1BFGGFFGCGGGAFDFGGGH1GHFH=GHG.FCCEHHFHFHGFFDGGHGFCCGB=C<CGFCHFGGC0;/:;CC:CG.9EG0000;C0CF/9/CFGGGEE0C
@M03495:530:000000000-LYBTV:1:1112:19012:6138 2:N:0:GTGACGTT+ATCTGGGA
ATATTTTGCCGTTGATAAACCAGTCAGGAGTCCAAAGCTCACATGCTGACAGATCGGAAGAGCGTCGTGTAGGGAAAGAGTGTTCCCAGATGTGAAGATCTCGGTGGTCGCCGGTTCATTAAAAAAAAAAAAAACAAAATTCAAATTATATATGAATGGCTCAGTACATCGACGCGTCTGCTCTCGATCCACTATTAAGACTGACAATAAAACTATTGTATCATCAACGTTTAACACTCTACGTACACACT
+
CCCBCFFFFFCAEGGGGGCGGGHHHHHGHGHHHHHHHHHHHHHHHHHHHHGHHHHHGGGGHHHGEGGEGBBFHGHGHHGHGHEEHHGHHHHH@G4@B@BF441?1?/>3>/?<///??DG333BF@FC/<-><-....<000==00;::000:00000;//::/000000./------..00000.;/.9090900000000000:;:000000000000000;000/;.//.00000/00;..0..009:
@M03495:530:000000000-LYBTV:1:1112:20639:6142 2:N:0:GTGACGTT+ATCTGGGA
ATATTTTGCCGTTGATAAACCAGCTAATCCTGAAAAAAAAATCAAAGCTAAAAACTACAATGCTAAGACCACGATGTGACTGCTATCAAAGTTAGATATATATGTAAATTATTCATCTGTCAAATCCTAGAATTATATCATACCTGCTCCAGCAATCACGACCTGTAATGGTTTAGTGGGTTGTTCACTGTTTCTGAAAAATGAAGATAGTTGTCCAGCTTCCAAAAAGTTTATTGTGTTTTCTAGTGGAG
+
CCCCCFFFFFCAEGGGGGGGGGHGHHHHHHHHHHHHHGGGGHHHHHGHHHHHHHGHHHHHHHHHHHHHHHHHGGHGHHHHGHGHHHHHHGHHHHHHHHHHHHHHHHHFHGGHHHHHHHHHHHHHHHHHHHHHHHGHHGHHHHHHHHGHHHFHFHHHHHHGGGGGHHHHGHHFGFHHGFGEGGGGHGHHHHHHHH=GGHHHHGFFDGGGHHHGHHGHFG/GGGGCCC:.:BFFGGGGGGBFFF0FGGGGGGE
@M03495:530:000000000-LYBTV:1:1112:12432:6143 2:N:0:GTGACGTT+ATCTGGGA
ATATTTTGCCGTTGATAAACCACCCTCCAAAGCTCACATGCTGACAGATCGGAAGAGCGTCGTGTAGGGAAAGAGTGTTCCCAGATGTGTAGATCTCGGGGGGGGCCGGATTACTAAAAAAAAAAAAAAAGTCGCAGGAACATAGTCAGTAGTCTCTAATAGCATCTACCAACGTATAAACTACTACTGCACTCACCAGAGGCGAAACATGCATGTGACATCGACGAGTAGCACAGTTAGTATGAAATAGA
+
CCCCCFFFFFCAEGGGGGGGGGGGGHHGHHHHHHHHGHHHHHHHHHHHHHHGGGGFHHGGGGFGB2FGG?GGHHHFGBBBGHHHHHFFH4BD4444@1F//<:-;-----..:0000:09-9CCF9CDB-.0;.--.-.;./000900:0000000090:000000000;0;....000000000009;0000//0.0...:9---;-/000000000::09.;----..0000//00000000000;000
@M03495:530:000000000-LYBTV:1:1112:9559:6171 2:N:0:GTGACGTT+ATCTGGGA
ATATTTTGCCGTTGATAAACCAGCTAATCCTGAAAAAAAAATCAAAGCTAAAAACTACAATGCTAAGACCACGATGTGACTGCTATCAAAGTTAGATATATATGTAAATTATTCATCTGTCAAATCCTAGAATTATATCATACCTGCTCCAGCAATCACGACCTGTAATGGTTTAGTGGGTTGTTCACTGTTTCTGAAAAATGAAGATAGTTGTCCAGCTTCAAAAAAGTTTATTGTGTTTTCTAGTGGAG
+
BBBBAFFFFFDBEEGGGF5AFEH4GFDGHGHHFHGHHGGGGHHGHDGCFHFHHHGHHHGHHFHHHHFFHHFHGCHGF4FGFFFHGFHHHFHF4GFFHHGHFHFFGHHHHHFGF4FGFHH4FGGGGHHHHGHEBGHHGHGGHHGCGH0FHH?CBGHHHFBFF@CDHHHGGHGHH0GB1=CGGG?AGF1DGB0DGF=DF=DFCGGF=G;CCF;CFG0;CFGGCG0;0CC@DFGGFFGGCCCB/;FBFFGB.9C
@M03495:530:000000000-LYBTV:1:1112:14074:6182 2:N:0:GTGACGTT+ATCTGGGA
ATATTTTGCCGTTGATAAACCAGCAATGTCACAACCACTTCTTGCCCTCCAAAGCTCACATGCTGACAGATCGGAAGAGCGTCGTGTAGGGAAAGAGTGTTCCCAGATGTGTAGATCTCGGTGGTGGCCGGATCATTAAAAAAAAAAAATGCGACATGGGTGACAAGCTAGGGTGTGGGACGCAGATAGGTACATAATGAGTCTGTGATGGATGCAGTAATTGGAAGCAGTAACAAGAGGTCTAACTATCA
+
CCCCCFFFFFDAFGGGGGGGGGHHHHHHHHGHHHGGGGHHHHHHHHHHHGHHHHHHHHHHHHHHHGHHHGHHHGGGGHHHGGGGFGBGHHGGHHHHHHH@BFHHHHHGHFG4B344D?4BC/?E///00/////=2D>>>DD@//A@-<<<0.<--.:/:/.:000:.000../.-.:...-----;00/:000000000000:0000000/00/:000000000;/.0/00000:;/.:0/:00000000
@M03495:530:000000000-LYBTV:1:1112:25921:6195 2:N:0:GTGACGTT+ATCTGGGA
ATATTTTGCCGTTGATAAACCAGTCTCCAAAGCTCACATGCTGACAGATCGGAAGAGCGTCGTGGAGGGAAAGAGTGTTCCCAGATGTGGAGAACTCGGTGGGCGCCGGGTCATTTAAAAAAAAAAAAGTGATGGGGTTAGTGTAGACGGTGTTGCTCTACAACATGTTATACCTAACTCAGAGTCAACGAGTCTAGTAGGCTGCATAGATTGTTGACATAGCTATACAACTCCCACTGATCGTCGTTATG
+
BCCBBFFFFFB>EGGGGFFGGGHGHHHHGHHHHHHHHHHHHHHHHHHHHFHGGGCGGHGFFGGGBAFFF1EGHHHEGBBBGHHHHHHBB33?31B3@>>1?E//>//<///<0332@2DGD@DCDC<<.000000...-..0000000.....9:000;00090./09900000;00;00000000000..../00:00;00;..:0;0;90090.00000000;000000000;/9.0009.;A--...0
@M03495:530:000000000-LYBTV:1:1112:18316:6211 2:N:0:GTGACGTT+ATCTGGGA
ATATTTTGCCGTTGATAAACCAGCTAATCCTGAAAAAAAAATCAAAGCTAAAAACTACAATGCTAAGACCACGATGTGACTGCTATCAAAGTTAGATATATATGTAAATTATTCATCTGTCAAATCCTAGAATTATATCATACCTGCTCCAGCAATCACGACCTGTAATGGTTTAGTGGGTTGTTCACTGTTTCTGAAAAATGAAGATAGTTGTCCAGCTTCCAAAAAGTTTATTGTGTTTTCTAGTGGAG
+
BBBABFFFFFC>EEGGGGGGGGHHHFHHGGHHGHHHHGAGGHHHHHHHHGGHHHGHHHHHHGGHHHHHHHHHGGHGHGHGHHFHHFHHHHFHHHGHGHHHFFHHFEHHHFHHHHGFHHHHHHHHHHGHHHHHHHHHFHHHHHFGHHHGHHHHBFGHHGHFGGGGHHHGGHGGHHHG<B0GFGGGHHFHHHHHHH<DB0<GFHHHFG0GHGGGHHCCFGCB:;;00;..;CBFFGGGGGFBFGFGFFFFE0A
@M03495:530:000000000-LYBTV:1:1112:15813:6240 2:N:0:GTGACGTT+ATCTGGGA
ATATTTTGCCGTTGATAAACCACCCTCCCTGTGGTCGTTATCTTGCTCCTTCTGTCGTCAACGAATTTACTAATTCCAAAGCTCACATGCTGACAGATCGGAAGAGCGTCGTGTAGGGAAAGAGTGTTCCCAGATGTGGAGGTCACTGGGGGCGCCGGGTCAATAAAAAAAAAAAAAATTCGAGTAGTAACACGAAGAGAGATCAGATACTATGGTTAAACGTGTGACAGACTACTTAATCTATATGGTAA
+
AAABBFFFFFB2AEGGFFGGGGGGGHHGGHHHHHHHGEFHHHHHBGHHHHHHHHHHGGGHGHGGGHHHHFHHGHHFHHHHEHHHHHHGHHGHHHHHGHHGFGGGFHHGGGG/E?23FFGHEHHHHF?BFDGGF/FH3322///22@222/<//>-----:-;0<000;0;?D?-----.//././.99/////.-.......///////;://////////...;.//;//.//:/;//////9/9//9//
@M03495:530:000000000-LYBTV:1:1112:10991:6274 2:N:0:GTGACGTT+ATCTGGGA
ATATTTTGCCGTTGATAAACCAGCTAATCCTGAAAAAAAAATCAAAGCTAAAAACTACAATGCTAAGACCACGATGTGACTGCTATCAAAGTTAGATATATATGTAAATTATTCATCTGTCAAATCCTAGAATTATATCATACCTGCTCCAGCAATCACGACCTGTAATGGTTTAGTGGGTTGTTCACTGTTTCTGAAAAATGAAGATAGTTGTCCAGCTTCCAAAAAGTTTATTGTGTTTTCTAGTGGAG
+
CBCCCFFFFFC>EGGGGGGGGGHHHHHHHHHHHHFHHGGGGHHHHHHHHHHGGHGHHHHHHHHHHHHHHFGHGGHGHHHHHHHHHHHHHHHHHHHHHHHHHHHHHGHHHHHHHHHHHHHHHHHHHHHHHHHHHHHHHHHHHHHHHHHHHHGGGGHGHHGGGGGGGHHHHHH1GHHHGHEFFFGFHHHHHHGHFHDDH0DGHGHFBGGGHHHHHHGHHHGHHF;CCHCAABBB0FFFBCFBFGFFFGGGFGG
@M03495:530:000000000-LYBTV:1:1112:5178:6286 2:N:0:TTGACGTT+ATCTGGGA
ATATTTTGCCGTTGATAAACCAGCTAATCCTGAAAAAAAAATCAAAGCTAAAAACTACAATGCTAAGACCACGATGTGACTGCTATCAAAGTTAGATATATATGTAAATTATTCATCTGTCAAATCCTAGAATTATATCATACCTGCTCCAGCAATCACGACCTGTAATGGTTTAGTGGGTTGTTCACTGTTTCTGAAAAATGAAGATAGTTGTCCAGCTTCCAAAAAGTTTATTGTGTTTTCTAGTGGAG
+
BBBBBFFFFFD>ECGGGFGGGGHHHHFHHHHHHHHGHGGGGGHHHHHGHHDGHHEGHEFFHFHFHBGGFFFGEGHFHHHHHHGHHHHHHHHFHHFHHHFEHGFHHHHHHHGHFHFF4FEHHHHGHHGHHHHHHHHHHHHHHHG2GGHHFGFHCHHHGHHCEBDEGGHBGFFGHHHHGHHAGGGGHHHHHFHGHH0DDGH0<GG0DHEGGG;CHHC0BCCGCH;;;<:9EGGGFGFFF09;CFBFFGFF?9.
@M03495:530:000000000-LYBTV:1:1112:24348:6289 2:N:0:GTGACGTT+ATCTGGGA
ATATTTTGCCGTTGATAAACCACACTTCTTGCCCTCCAAAGCTCACATGCTGACAGATCGGAAGAGCGTCGTGTAGGGAAAGAGTGTTCCCAGATGTGTAGATCTCGGTGGGCGCCGGATCCATAAAAAAAAACAAATATGTACATGCTCGATGCGTGAGCTTCTCTCACTCGGCGACACATCATGCTACGCTAGGCCTCACACCAGCTATAATCATCCTCCTAGGCGATACGTCTCGTACGTGCGTAGAA
+
BBBBBFFFFFB2FFGGGGDFGGGHGHHHHHHHHGHHGHHGHHFHHHHHHHHHHHHGFHHHFGGEHHHGGGGFEB2GHGHHHHHH@BB4BGHHHEFGBE4E3F44441//?///</////</@2@2<222B//@.>.01111111110000<-/0.-..../;/00:000000...-----;900000090.-..../;/./;//....9///////9;////9999/---;-./...;...-...-.:-./
@M03495:530:000000000-LYBTV:1:1112:17010:6298 2:N:0:GTGACGTT+ATCTGGGA
ATATTTTGCCGTTGATAAACCAGCTAATCCTGAAAAAAAAATCAAAGCTAAAAACTACAATGCTAAGACCACGATGTGACTGCTATCAAAGTTAGATATATATGTAAATTATTCATCTGTCAAATCCTAGAATTATATCATACCTGCTCCAGCAATCACGACCTGTAATGGTTTAGTGGGTTGTTCACTGTTTCTGAAAAATGAAGATAGTTGTCCAGCTTCCAAAAAGTTTATTGTGTTTTCTAGTGGAG
+
CCCCCFFFFFCAEGGGGGGGGGHHHHHHHHHHGHHGHGFGGHHHHGHHHHFHHHGHHHHHHHHHHEFFHGHHGGHGHHHHFHHHFHHHHGHHHHHHHHHHHHHHGHHHHHHHHHFHHHGFHHHFHEHHHHHHHHHHHHHFHHHHHHHGFH?FGHHHEHHGGGGGHHHHHHHHHHHHHHHHGGGGGHHHHHHHGG0=G00DGHHHFHFGHHHHHHHHHB/GCG0CGG;.;BBFFFGEFGBBF/BFFFGGGBA
@M03495:530:000000000-LYBTV:1:1112:10095:6298 2:N:0:GTGACGTT+ATCTGGGA
ATATTTTGCCGTTGATAAACCAGTCCAAAGCTCACATGCTGACAGATCGGAAGAGCGTCGTGTAGGGAAAGAGTGTTCCCAGATGTGTAGATCTCGGTGGGCGCCGGATCATTAAAAAAAAAAAAAAAGAATACCAACATGATCTGAGGGACTAGAATCAGTACTTCAAACATAAAATTCACACTTCGAGCCAGGGTATTTTCTCTCTGTGTAAAATCACAGCAAGGACAGAAACTCAGGCACGCCGTATG
+
BBBBBFFFDFB>EEGGGGGGGGHHHHHHHHHHHHHHHHHHHGHHHHHHGGEGGHHHGGGGEGAFGHGHHGGHGFG5DFGHHHHHGGG@4344B44BF1?1/1//>/////03D3?33?<<BFCC-<--...0000:0;.//00:0000..;9.//00;0000;000;00009900009/;909//00....-/.9../////////////99://///////;...:....//////////...-.--9./
@M03495:530:000000000-LYBTV:1:1112:14758:6308 2:N:0:GTGACGTT+ATCTGGGA
ATATTTTGCCGTTGATAAACCAGCTAATCCTGAAAAAAAAATCAAAGCTAAAAACTACAATGCTAAGACCACGATGTGACTGCTATCAAAGTTAGATATATATGTAAATTATTCATCTGTCAAATCCTAGAATTATATCATACCTGCTCCAGCAATCACGACCTGTAATGGTTTAGTGGGTTGTTCACTGTTTCTGAAAAATGAAGATAGTTGTCCAGCTTCCAAAAAGTTTATTGTGTTTTCTAGTGGAG
+
BBACCFFFFFCAGGGGGGGGGGHHHHHHHHHHHFHHHGGGGHHHHHGHHHFHHHGHHGHHHHHHHFHHHHHHGGHGHHHHHHGHHHHHHHHHHHHHHHHHHHHHHHHHHHHHHHHHHHHHGHHHHHHHHHHHHHHHHHHHHHGHHHHHHHHGFHHHHHHGGGGGHHHHHHHHHGHHFHHHGGGGHHHHHGHHHHDGH0DGGHFHFHCGHHHHHFGGHGHH0G:::<;CEBFGGGGGGGFFFGFGGFFGGFE
@M03495:530:000000000-LYBTV:1:1112:26421:6311 2:N:0:GTGACGTT+ATCTGGGA
ATATTTTGCCGTTGATAAACCAGTCAGGAGTCCAAAGCTCACATGCTGACAGATCGGAAGAGCGTCGTGCAGGGAAAGAGTGTCCCCAGATGTGTAGAGCTTTGTGTTAGCCAGATGATTTTAATAAAAACGATTCCCCCTGGAGATCTCGATCGGACTTGGTTGTTACTATCTTCTATCTCAGATAATACTTGTCTTGCGTTTTGTAATTAGTCTTCTGCTTCCTCTTCAGCTTTACCCTTTCTTTGTTT
+
@ABAAFFFFFB2AEGFGGBGGFHGHHHFHGHHFHFBGHHFF3GGEGHBHHGHGHHGE1AECEH?EEEEE11DFG1?FCEG@FF4@B1B?1B@@44BBB@B334B4003443330033444?443444333?////12?0////0010@22@1@<////>F11>...<111111<1110=<=DBD000000=00<=000;0-.:-.;G00:0:090000900000/000000;9B:90;0;090;00;00//
@M03495:530:000000000-LYBTV:1:1112:16462:6321 2:N:0:GTGACGTT+ATCTGGGA
ATATTTTGCCGTTGATAAACCAGGGACTCAGGCTGGACCAAAGCTCACATGCTGACAGATCGGAAGAGCGTCGTGTAGGGAAAGAGTGTTCCCAGATGTGTAGATCTCGGTGGTCGCCGTATCATTAAAAAAAAAAAAAATGATGATATATGAGGATACAGTAGTGTTGAAACAGTATCCTCAGCATCACTGTAGTATCATATCACAACCACGTGCTTTAATGACATGATAGAGATCAGTGAGTCAGTCGG
+
DDCCDFFFFFCBFGGGGGGGGGHGGGGHHHHHHHHGHHHHHHHHHHHHHHHHHHHHHHHHHHGGGGHHHEEEGEGBGGHGFFHHGHGHEGHHHHHHGHFGDDD4444FGE/?//3<//>//00D3D3?3BFB///<@<--.<00000000<00</0/00000000/00<00<0//:000000:0<0000000000:0000000000::.........0:00<000:000:00:0:0000<0<0:00000.-
@M03495:530:000000000-LYBTV:1:1112:10856:6326 2:N:0:GTGACGTA+ATCTGGGA
ATATTTTGCCGTTGATAAACCAGCTAATCCTGAAAAAAAAATCAAAGCTAAAAACTACAATGCTAAGACCACGATGTGACTGCTATCAAAGTTAGATATATATGTAAATTATTCATCTGTCAAATCCTAGAATTATATCATACCTGCTCCAGCAATCACGACCTGTAATGGTTTAGTGGGTTGTTCACTGTTTCTGAAAAATGAAGATAGTTGTCCAGCTTCCAAAAAGTTTATTGTGTTTTCTAGTGGAG
+
BBBBBFFFFFBAEGGGGGGGGGCHHHGHGHFFGHHHHGGGGHHHHGGGHHHHHHGHGHHHHHHHHHHHHHHHGGHGHFHHHHGHHHHHHGHGGHEGHHHHHHHHHHHHHHHHHHHGHGEHHHHHHGHHHHGGHHHHHHHHHHHFGFAHHGHHBGHHHHHGGGGGHHHFGHGFGHHGHGHHGGGGHHHHHHHFHHDGHHFHFHHFHGCGHHGFHHHHFBG0CF;;CGH?EFF0CFGGGGBFFBFBFB9;.99
@M03495:530:000000000-LYBTV:1:1112:15811:6329 2:N:0:GTGACGTT+ATCTGGGA
ATATTTTGCCGTTGATAAACCACCCTCCCTGTGGTCGTTATCTTGCTCCTTCTGTCGTCAACGATTTACTAATTCCAAAGCTCACATGCTGACAGATCGGAAGAGCGTCGTGTAGGGAAAGAGTGTTCCCAGATGTGTAGAACACGGGGGGGGGCGGATGCTTAGAAAAAAAAAAAAATGAACGAGACAACAGTACAATATCACGTGTATAATCATACCAGTCGGTCGCACAGATCAAAAGTGAGTGCATG
+
BBBCCFFFFFC>EFGGGGGGGGGGGHHGGHHHHHFGGGGHHHHHHHHHHHHHHHHHGGGHGHGGHHGHHHHGHHHHHHHHHHHHHHHHHHHHHHHHGHHGGGDHHHGGGGGG?BFFFHHHHEHGHDDD?GHFHFF?F333@2>22/</<<----9-----/;000000BA--------.0000..:..//..;00000000000..://000;09000/000;.-9.---;-/0000000/0000;000;0
@M03495:530:000000000-LYBTV:1:1112:16949:6334 2:N:0:GTGACGTT+ATCTGGGA
ATATTTTGCCGTTGATAAACCAGCTAATCCTGAAAAAAAAATCAAAGCTAAAAACTACAATGCTAAGACCACGATGTGACTGCTATCAAAGTTAGATATATATGTAAATTATTCATCTGTCAAATCCTAGAATTATATCATACCTGCTCCAGCAATCACGACCTGTAATGGTTTAGTGGGTTGTTCACTGTTTCTGAAAAATGAAGATAGTTGTCCAGCTTCCAAAAAGTTTATTGTGTTTTCTAGTGGAG
+
BBBBBFFFFFBAEAGGGGGGGFHHHHHHHHHHHHFHCFGGGHHHHHHGHGHHHHGHHHHHHHHHHBHHHGHHGGHGHHHHHHHHHHHHHFHHHHHHHHHGHHHHGFHHHHHHHHHGHHHHHHFFHHHHHHHGHHHGHHHHHHHHHHHGHHFFFHCHHHHGGGGGHHHGHHHGGHFGFHGHGGGGHHHHHHHFFGDGHFGHHHHHGGFFHHHHHHHFHGGFHCCGFCCAEGGGGGFFGFFBFGEFBGGBF0C
@M03495:530:000000000-LYBTV:1:1112:26242:6341 2:N:0:GTGACGTT+ATCTGGGA
ATATTTTGCCGTTGATAAACCAGTTGGCTCTAGCTGCCATGCAATGTCACAACCACTTCTTGCCCTCCAAAGCTCACATGCTGACAGATCGGAAGAGCGTCGTGTAGGGAAAGAGAGTTCCCAGATGTGTAGATCTAGGTGGGTGCAGTGTCATTAAAAAAAACAACAGAGCGATGGTAGATGATAGAGCAATCCAAAATTACTTGACAAGGTAGTGACATTCACAGATGATGCACTAACCATCCTCGTAT
+
BBBBBFF5DFBAEGGGGGFGGGHHHHHHHHHHG5FDHHHHHHHHHHHHHFGHGGAAHHHGGHHGHHHDH3EGGGGFGGFFHHHHHHHHHHHGGGGHGFEEEEEG?GGHGFH/FBG2?BBBFFHFHEGFBB434B333?B3B//?//2222222@222@1<>/-..<.>00//--...<0000=0<00:00//0;;000.0/000090000..:00;900;;090;00/000;0;00:0//.;//9//...9
@M03495:530:000000000-LYBTV:1:1112:16309:6355 2:N:0:GTGACGTT+ATCTGGGA
ATATTTTGCCGTTGATAAACCACCCTCCCTGTGGTCGTTATCTTGCTCCTTCTGTCGTCAACGAATTTACTAATTCCAAAGCTCACATGCTGACAGATCGGAAGAGCGTCGTGTAGGGAAAGAGTGTTCCCAGATGTGGAGGGCGAGGGGGGTGGCGTATCGTTAAAAAAAAAAAAAAGAGGGTCTGCTTAGGCGTCACTGTATCTGGTGTACGCGTGAAGAGGAGCGGCACTGCTTATGCGTAGACACAG
+
BBBBAFFFFFB2AEGFGGEFGGFGEHHGGHHGFFHFEGECGHHFFGHF3FGFHHHFFGGGGHGEFCEFHHHGFHHHHGFFFEHHHHHHHHHBGHDG3F3G?EFEHHFE>EG>E/B?BFF?F0FGFGBBGHB22/B33?22////////-<>--9-.-.-...9A..99/---99--9-...9.././////9//-9-99////9//9//..//..---../;A?.;.---9-./;//////...-.//...
@M03495:530:000000000-LYBTV:1:1112:5068:6388 2:N:0:GTGACGTT+ATCTGGGA
ATATTTTGCCGTTGATAAACCAGAGGACTCAGGCTGGACCAAAGCTCACATGCTGACAGATCGGAAGAGCGTCGTGTAGGGAAAGAGTGTTCCCAGATGTGTAGATCTCGGGGGTGGGCGGCGCAGTAAAAAAAAAAGACAACAACAATGCAGACACAGTAAGCATTGCCGTAGATGACGAGCATCCAGATATAGGTCGCAACCAGCAACGAAAGTATCGACGCGTAGCAAGCAGCGTCACAACGAAGACA
+
BAABAFFFFFDAGGGGGGGGGGHGHGFGHHFFHHHHGAGHHHGHFHHHHHHHGHHHHHGGGHHG1FEAH2EEFGEEBFBGGFGEHFCBFB4B4DGFHGDBB44344B440?//<//<//>----<-;0<000:-;-;..///..:;..0;/0//.///./////////;/-;;../9//..---///9/////:////---.-;.;./;.-;.../9//..-:;---9./;/.///-..;.//.-..../9
@M03495:530:000000000-LYBTV:1:1112:14534:6397 2:N:0:GTGACGTT+ATCTGGGA
ATATTTTGCCGTTGATAAACCAGCTAATCCTGAAAAAAAAATCAAAGCTAAAAACTACAATGCTAAGACCACGATGTGACTGCTATCAAAGTTAGATATATATGTAAATTATTCATCTGTCAAATCCTAGAATTATATCATACCTGCTCCAGCAATCACGACCTGTAATGGTTTAGTGGGTTGTTCACTGTTTCTGAAAAATGAAGATAGTTGTCCAGCTTCCAAAAAGTTTATTGTGTTTTCTAGTGGAG
+
DDDDEFFFFFECGGGGGGGGGGHHHHHHHHHHHHHHHGGGGHHHHHHHHHHHHHGHHHHHHHHHHHHHHHHHGGHGHHHHHHHHEHGHHHHHHHHHHHHHHHHHHHHHHHHHHHHHHHHHHHHHHHHHHHHHHHHHHHHHHHHHHHHHHHHHHHGHHHHGGGGGHHGHHHH1GHHHHHHHGGGGHHHHHHHHHHDGHHFFFGHFGHHHHHGHHHHHHGFHGHC:CC<EEGGGGGGGGGCFFFGGGFFGF0E
@M03495:530:000000000-LYBTV:1:1112:9207:6404 2:N:0:GTGACGTT+ATCTGGGA
ATATTTTGCCGTTGATAAACCAGCTAATCCTGAAAAAAAAATCAAAGCTAAAAACTACAATGCTAAGACCACGATGTGACTGCTATCAAAGTTAGATATATATGTAAATTATTCATCTGTCAAATCCTAGAATTATATCATACCTGCTCCAGCAATCACGACCTGTAATGGTTTAGTGGGTTGTTCACTGTTTCTGAAAAATGAAGATAGTTGTCCAGCTTCCAAAAAGTTTATTGTGTTTTCTAGTGGAG
+
AABBBFFFFFB>AEGGGGGGGGGHHHHHHHCFFGFHHGGGGHFHGFHHHGBGHFFHHHHHHGHHHDHHH2BGEFGFHHEFHHFHHHHHHHHHHHHHHHHGHHHHHHHBEFHHFHHHHHGHHHHHHHHHHHHBHHFHGFHGHHH2GHACGFC2FGGGGCFB??CDHBGDGHGGGHHH1FGHDGGDHEHGHHHHHGDGHD0GGGFHDFCGFCGCC;;GGGHFGHC;0;;;EBCFGGGGFBC9CFFFFFFF?FE
@M03495:530:000000000-LYBTV:1:1112:13843:6407 2:N:0:GTGACGTT+ATCTGGGA
ATATTTTGCCGTTGATAAACCAGGGACTCAGGCTGGACCAAAGCTCACATGCTGACAGATCGGAAGAGCGTCGTGTAGGGAAAGAGTGTTCCCAGATGTGTAGATCTCGGGGGGGGCCCTCTCATTAAAAAAAAAACAAAAAACAAGCAGACAAGAGACGTGACAAGGGTAAGGCGAACAATCCAGAAGCAGGATGACTGCTGGGGTAGCGATAGCGATGGAGCATGTCAAGCGTCGCGGCCGGTGCATCT
+
CCCCCFFFFFC>EGGGGG5FGGHGGGGHHHHGHHHGHHHHHHHHHHHHHHHHHHHHHGHHHHGGGGHHHGEEEEEFGGHGCGHHFHBFF4FHHHHHHHFBB4344B440?>EC--;---..//:/;/9//::@--;..;.;.-.9;/.://;//././/..::.//...;/////;----/;/;9///9/;/..//////////.-.9./:9;.9/--.../9/.////////.:9---------9-9://
@M03495:530:000000000-LYBTV:1:1112:11739:6424 2:N:0:GTGACGTT+ATCTGGGA
ATATTTTGCCGTTGATAAACCAGCTAATCCTGAAAAAAAAATCAAAGCTAAAAACTACAATGCTAAGACCACGATGTGACTGCTATCAAAGTTAGATATATATGTAAATTATTCATCTGTCAAATCCTAGAATTATATCATACCTGCTCCAGCAATCACGACCTGTAATGGTTTAGTGGGTTGTTCACTGTTTCTGAAAAATGAAGATAGTTGTCCAGCTTCCAAAAAGTTTATTGTGTTTTCTAGTGGAG
+
CCCCCFFFFFC>EFGGGGGGGGHHHHHHHHHHHHHHHGGGGHHHHHEHHHHHHHGHHHHHHHHHHGHHHGHHGGHGHHHHEHHHHHHHHHHHHHHHHHHGHHHHHHHHHHHHHHHHHHHHHHHHHHHHHHHHHHHHGGHHHHHFHFHHHHHHHHHHHHHGGGGGHHHHHHHFHHHHHHHHGGGGHHHHHHFHGGDHHHHGHHHHFHFHHHHHHHGHHGCGHE;:;0;9;BC9BFGGGF:/9BFGFFFGFGE
@M03495:530:000000000-LYBTV:1:1112:11004:6439 2:N:0:GTGACGTT+ATCTGGGA
ATATTTTGCCGTTGATAAACCACCCTCCCTGTGTCCAAAGCTCACATGCTGACAGATCGGAAGAGCGTCGTGTAGGGAAAGAGTGTTCCCAGATGTGTAGATCTCGGGGGGCGGCGGATCATTAAAAAAAAAAAAAATAATAAAAGAAGGAGAGAGACTCGAACGCAATAAAACACAATGACACCTGCAGCACATATCATGTGCAAGAGAATATGATAATAGCAAAGATAGGATGTACAAGGATCAACAGT
+
CCCCCFFFFFC>FGGGGGGGGGGGGHHGGHHHHHHHHHHHHHHHHHHHHHHHHHHHGHGGGGGHHHGGGGEF?BGHGHGHHHHFHBBFGHHHHHFGHEEB@4@4@BF/>E-----:----.0000;B;@;-=D-;:-.00000000../.....;;./00..9.-.;-9;000:..;.000:00.//./00..;000;000900000/9/0:0900;0000000909/000/000000000.;0/.0/0/0
@M03495:530:000000000-LYBTV:1:1112:24903:6444 2:N:0:GTGACGTT+ATCAGGGA
ATATTTTGCCGTTGATAAACCAGAACCATCCAAAGCTCACATGCTGACAGATCGGAAGAGCGTCGTGTAGGGAAAGAGTGTTCCCTGATGTGGAGATCTCGGTGGTCGCCGTATCCTTAAAAAAAAAACATGATAGAGGGGGAGAGACGCAGGTATAGCTTGCCAAACACAATTCTTGATGTGCGTACTGATCTGCAGGGAACATGCACAGTTAGACACTATGGCGAGCGAAATACGTTTATTGTACTCAA
+
CCCCDFFFFFC>EGGGGGGGGGHHHHHHHHHHHHHHHHHHHHGGHHGHHHHHHHGEFGHHHGGGFAB1BFGFFHHFGHFFBBBGHFHHHHFG33?@33@4FF11>/3>//></0?4?D4?FBF?D/>@//111111110.----.../.-:--.0000:00/.000/...9.090090;90900;99-900;000;00.-.../0000;0/900:000;09900.-----9--.00.0//.00000000;0
@M03495:530:000000000-LYBTV:1:1112:24867:6467 2:N:0:GTGACGTT+ATCTGGGA
ATATTTTGCCGTTGATAAACCAGGACTCAGGCTGGACCAAAGCTCACATGCTGACAGATCGGAAGAGCGTCGTGTAGGGAAAGAGTGTTCCCAGATGTGTAGATCTCGGGGGGGGGCGGGTCATTAAAAAAAAAAAATAAGAATATCCTAAGGAGGCTTTACTCACTACAAGCGACACAGCTACTGTACTAGCTGTCAATCGTAGTATTTGACAACTACATCTCGCATCGACCACCTAACGTTATTCATCT
+
DCBCDFFFFFCBGGGGGGGGGGHGHHHHHHGHGHGHHHHFHHGHHHHHHHHHHHHHFGGHHGFGGGHGGAEEEFBFFGGGHGHHHGH4B4GFGHGGHFB44344D?D?F/E@-<--<9--<-<0F000<0<-<--@9<000<000:00000:/0..../:0:000000/<00...<--/..00000000000/0<000000....<000:00<00900000000..-.-.:--99..00/.</:.0<0000
@M03495:530:000000000-LYBTV:1:1112:21932:6503 2:N:0:GTGACGTT+ATCTGGGA
ATATTTTGCCGTTGATAAACCAGCTAATCCTGAAAAAAAAATCAAAGCTAAAAACTACAATGCTAAGACCACGATGTGACTGCTATCAAAGTTAGATATATATGTAAATTATTCATCTGTCAAATCCTAGAATTATATCATACCTGCTCCTGCAATCACGACCTGTAATGGTTTAGTGGGTTGTTCACTGTTTCTGAAAAATGAAGATAGTTGTCCAGCTTCTAAAAAGTTTATTGTGTTTTCTAGTGGAG
+
AA1AAFFBFFDAG1GFGF1BGGGFHHGHHHHHHHHHHGGGGHHGHHFGEH1FHH?GHFHHEFHHHHGHHHFHGGHGGGHBHFFFHGGHHHGHFHDFHHDG2GGHGDFGHHHHFFGEFFBGHHHHHHHGHGHBGFHHEHHGHHHBGHFFH11B1GHHFFGCFCCGHHH1FGHHHFCFFHHAEGGFEFHFFGGBGD0=D<0DGHDDD00<0BC0GF00CCCCGC00::;CAFGGGGFFGF/FB/0;00;;.99
@M03495:530:000000000-LYBTV:1:1112:20036:6513 2:N:0:GTGACGAT+ATCTGGGA
ATATTTTGCCGTTGATAAACCAGCTAATCCTGAAAAAAAAATCAAAGCTAAAAACTAAAATGCTAAGACCACGATGTGACTGCTATCAAAGTTAGATATATATGTAAATTATTCATCTGTCAAATCCTAGAATTATATCATACCTGTCCCAGCAATCACGACCTGTAATGGTTTAGTGGGTTGTTCACTGTGTCGGAAACATGACGATAGTTGTCCAGTTTCTAAAAAGTTAATTGTGTTTTCTAGTGGAG
+
A1A?>3@3BDDAEGC3G31BFGCA111F13DA1F1AEEE/AG1FGBGHHB1BF1BG11B1EGH2GGFHH0BF///F01BFD10112BG211BGE2F2FGEHBHG@FG2F2F2F2GFFG1FHF212BG1GF112>GHF>2>2210BD1111B1<00@1@1///<?CGHHGHGB10FD<GA.<.-<.FB1=D00G=.<CC</:CCF/..::A0<CCG00;0;0;0;;BC0CCB09;0FGF//9;009CCB.9.
@M03495:530:000000000-LYBTV:1:1112:23842:6520 2:N:0:GTGACGTT+ATCTGGGA
ATATTTTGCCGTTGATAAACCAGCTAATCCTGAAAAAAAAATCAAAGCTAAAAACTACAATGCTAAGACCACGATGTGACTGCTATCAAAGTTAGATATATATGTAAATTATTCATCTGTCAAATCCTAGAATTATATCATACCTGCTCCAGCAATCACGACCTGTAATGGTTTAGTGGGTTGTTCACTGTTTCTGAAAAATGAAGATAGTTGTCCAGCTTCCAAAAAGTTTATTGTGTTTTCTAGTGGAG
+
CCCCCFFFFFCBGGGGGGGGGGHHHHHHHHHHHGHHHGGGGHHHHHFHHHFFFHEFHHHHHHHHGHHHHGHHGGGGGHHFHHFHHHHHHHHFFHFHHHHHHGHHHHHGHFHGHHHHGHHHFHHGHHHHHHHHHHHHHHGHHHHHGGEGFHHHFGGHFGHGFGGCHHHHHFEFFHHHHHHHGGGDGHHFFFGHGGDFHEDGHHFHBGGGGHGHHCBCHH:GHB;0;:C9DBFGGFE000;:CF9CBBCF.09
@M03495:530:000000000-LYBTV:1:1112:24080:6531 2:N:0:GTGCCGTT+ATCTGGGA
ATATTTTGCCGTTGATAAACCAGATTCCAAAGCTCACATGCTGACAGATCGGAAGAGCGTCGTGGAGGGAAAGAGTGGACCCAGATGAGTTGAGGACAGGGGTGGTGGTTTCTCGAGGAACAATGCTAAATATCGTGTTCTAAGTGCTACGCATGCCTCGCAGCTTAATCATATTCTGTGCTTGTCTCTATCTATGTGGCATCATATTAATGAACGACCTCCCTAGGAGGAGTACGTGTTATGAACGATAG
+
BAABBFFF4B@AE2FFEFGGGGHHHGCHG5AC4F3AABF33F5G2BGFG3B2EF21AA0AAE0111AA0111F3BBD1@3211?13343443B3B3?1?/?>?E/<//?CA1?2/1///0000111@>>122@@/?0?01?@11@F1111.->.>>111.--.-<0=<DD0=00:0;0C0B0<:.0:0;0000;00;:0.99/000;900;0000..--90../0//0;..9.//..././///9/...;.
@M03495:530:000000000-LYBTV:1:1112:13459:6531 2:N:0:GTGACGTT+ATCTGGGA
ATATTTTGCCGTTGATAAACCAGCTAATCCTGAAAAAAAAATCAAAGCTAAAAACTACAATGCTAAGACCACGATGTGACTGCTATCAAAGTTAGATATATATGTAAATTATTCATCTGTCAAATCCTAGAATTATATCATACCTGCTCCAGCAATCACGACCTGTAATGGTTTAGTGGGTTGTTCACTGTTTCTGAAAAATGAAGATAGTTGTCCAGCTTCCAAAAAGTTTATTGTGTTTTCTAGTGGAG
+
CCBBCFFFFFCAGGGGGGGGGGHHHHHHHHGHHFHHHGGGGHHHHHGHHHHHHHGGHHHHHHHHHBGFHFHHGCHGGHFHHFHFFHFHHHGHHHHGHHHGFHHHHHHHHFGHGDHHHHHHGHHFHHHFHGGHHHHHHHHFHHHFFHGFHHFGFG2FGHHG?GCDHGHHBHGHHHHHGHFEGGFFEHHHGHHHGHGHGFGHFGFB0G0;0CCFFCHHGGCGHC;CCC:CC:C0:CFFFFFFFF0BF0;CFFE
@M03495:530:000000000-LYBTV:1:1112:5673:6552 2:N:0:GTGACGAT+ATCTGGGA
ATATTTTTCCGTTGATAAACCAGGACTCAGGCTGGACCAAAGCTCACATGCTGACAGATCGGAAGAGCGACGTGTAGGGAAAGAGTGTTCCCAGATGTGTAAAACTCCGGGGAAGAGGGAGACATTAAAAAAAGCAAATTGTACAGGCTGGATCGTGCACGTTGCCCTCATGATCCACTTCTATAACTTTCGAGTTCAACTCTAGTTATGTCTGAGTACACAGAGTAGTCAAAGGTGCCAAGTACCATTCC
+
?AAABFF5BD>FGGGGGBDFBGGGFGFGHFHHHHG2FBGAGHHHGHHHHFHHHEFHFF5FEEGGGFFBE0AEEE3B5F?EF?FFF4@444BFGFHHG44BB44@3333/>@///?00?///?/012@1111/><<10?11<1?@>=<><FDA11<0...0.....00/..;0000<C/;0000000;0000.9/9.0;B0000;09000000;00000000C.//;0;00////.//////./;///;//;
@M03495:530:000000000-LYBTV:1:1112:8429:6573 2:N:0:GTGACGTT+ATCTGGGA
ATATTTTGCCGTTGATAAACCAGAGGACTCAGGCTGGACCAAAGCTCACATGCTGACAGATCGGAAGAGCGTCGTGTAGGGAAAGAGTGTTCCCAGATGTGGAGAACTCGGGGGGGGGCGGGTCATTAAAAAAAAAAAAAAAACAGCAAGACAGGGGAGGCGAGTGATTGGATATGAGGATATCAGTAAAATGAATGACTGTACACGCGAGTTGCACGTACACATGGTAGAGAAAGATAACTGACATGGCA
+
CCCCCFFFFFCBEGGGGGGGFGHHHGHHHHHHHHHHGHHHHHHHHHHFHGGHHHHHHHHHHHHGGGGHHFGGGGEF1FGHGFHHHHHGH4BFGHHGGHEB433/30B?3/E/EC----------.0<0:B0F@=DF-CF--<-../.://:://..-.--.----.0000.0:00000/0/<0000000000000000000<000<.--<--.00009./..:000/0<0000000/0000:0:00:0/./
@M03495:530:000000000-LYBTV:1:1112:14722:6577 2:N:0:GTGACGTT+ATCTGGGA
ATATTTTGCCGTTGATAAACCAGCTAATCCTGAAAAAAAAATCAAAGCTAAAAACTACAATGCTAAGACCACGATGTGACTGCTATCAAAGTTAGATATATATGTAAATTATTCATCTGTCAAATCCTAGAATTATATCATACCTGCTCCAGCAATCACGACCTGTAATGGTTTAGTGGGTTGTTCACTGTTTCTGAAAAATGAAGATAGTTGTCCAGCTTCCAAAAATTTTATTGTGTTTTCTAGTGGAG
+
BB@BBFFFFFB>EEGGGGGGGGHCHHHHHHHFGHHGHGGGGHHHHHGHHHHHHHGHHHHHHHHHHFHHHHHHGGHGHHFHFHFHHHHHHFHHGHHHHHHHHHHHHHHHHFHGHHHHHHGHEHHHHHHHHHHHHHHHHHHHHHHHHHFGEFGFFGGH2GHGGDCDFGHHHHGGHHHHHHHHGGFDHEHHHHGHHGDGHHHHHHHHFHCGHHHEHHHBGF:GHF;:;C:;ACCF99CFFFCFFFEGGGFGE0A
@M03495:530:000000000-LYBTV:1:1112:21085:6587 2:N:0:GTGACGTT+ATCTGGGA
ATATTTTGCCGTTGATAAACCAGCTAATCCTGAAAAAAAAATCAAAGCTAAAAACTACAATGCTAAGACCACGATGTGACTGCTATCAAAGTTAGATATATATGTAAATTATTCATCTGTCAAATCCTAGAATTATATCATACCTGCTCCAGCAATCACGACCTGTAATGGTTTAGTGGGTTGTTCACTGTTTCTGAAAAATGAAGATAGTTGTCCAGCTTCCAAAAAGTTTATTGTGTTTTCTAGTGGAG
+
BBBBBFFFFFBAFCGGGC5GGGHHFHHFHHHHHHFHHGFGGHHHHHHHHHHHHGGHHHHHHHHHHFHHHCGHGGGGFHHGBGHGHHHHHHHHHHHHHHHHHHHHGHHGHHHHHHHHHGEHHHHHHHHHHHHFHHHHHHHHHHHFGHHGGHFFFHHHHGHGDCGGHGHHFHFGFFHHBHHHGGGFHHGFHHHHHF<DGD<GHHHHHHHHHF<CGHFFHCCGFF/;0C..C9CBBBFFFB;;BFGF0FFB.BA
@M03495:530:000000000-LYBTV:1:1112:12175:6594 2:N:0:GAGACGTT+ATCTGGGA
ATATTTTGCCGTTGATAAACCAGCTAATCCTGAAAAAAAAATCAAAGCTAAAAACTACAATGCTAAGACCACGCCGCGACTGCTATCAAAGTTAGATATATATGTAAATTATTCATCTGTCAAATCCTAGAATTATATCATACCTGCGCCAGCAATTACGACCTGTAATGGTTTAGGGGGGTGGTCTCTGTTTCTGAAAAATGAAGATAGTTGTCCAGCCTCCAAACAGTTTATTGCGTTTTCTAATGGAG
+
>A?A?FD31DD11A1B3AGEGFAC1GFGDGF11B1B00E?AGHHHF1FGFHD1B/CG11A1B1@E2BB10B?E//>//>//?G1>202>FFHH2B122>B2222B2>22>BGH222B2BGDF2FB<FGD1FFGGDD2D2F221011F/<CA-.0>1111...<.GG000=0<=./00..:--9-;////://///9:/;/9A//BB/9/9B//9;//9:-----99--:///99///;-9-;/:///9//;
@M03495:530:000000000-LYBTV:1:1112:9565:6606 2:N:0:GTGACGTT+ATCTGGGA
ATATTTTGCCGTTGATAAACCAGCTAATCCTGAAAAAAAAATCAAAGCTAAAAACTACAATGCTAAGACCACGATGTGACTGCTATCAAAGTTAGATATATATGTAAATTATTCATCTGTCAAATCCTAGAATTATATCATACCTGCTCCAGCAATCACGACCTGTAATGGTTTAGTGGGTTGTTCACTGTTTCTGAAAAATGAAGATAGTTGTCCAGCTTCCAAAAAGTTTATTGTGTTTTCTAGTGGAG
+
CCCCCFFFFFCAGGGGGGGGGGHHHHHHHHHHHHHGHGGGGHHHGHGHHHHHHHGHHHHHHGHHHHHHHGHHGGGGHHHHHHFHFGHHHEGGHHHHHHHHHHHHHHHHHHHFGHHFHHHHHHHHHHHHHHHHHHGHHHGHHHGHHHHHHHBFGHHHHBHGGGGGHHHHHHF=GHHG1GHHGGGGHHHHHHHHHH=GHDDHFGHHHHHHHHGHFCF0CGFGHHC;<;C.9FFFFFEF;C;CFFGC0;;BFFE
@M03495:530:000000000-LYBTV:1:1112:5635:6608 2:N:0:GTGACGTT+ATCTGGGA
ATATTTTGCCGTTGATAAACCACCCTCCCTGTGGTCGTTATCTTGCTCCTTCTGTCGTCAACGAATTTACTAATTCCAAAGCTCACATGCTGACAGATCGGAAGAGCGTCGTGTAGGGAAAGAGTGTTCCCAGATGTGTAGAGCTCGGTGGTGGGGGGATCATTAAAAAAAAAAAAACGATACACAGATGGTTGCAGATGCAGTACTAGACCAAAAAGAACATCTCAATGCGTCACACCAGTGCGCACTGA
+
DCDCDFFFFFCAFGGGGGGGGGGGGHHGGGHHHHHHGGGHHHHHHHHHHHHHHHHHGGGHGHGGGHHHHHHHHHHHHHHHHHHHHHHHHHHHGHHHHHGHGGGGHHHGGGGGG?FFHG?GGHFGFGFFGHHHH/GGHHDFD2222@?C/</////----.;.000000:@B-;@B--.-9..;000.000090..000000000;0000000/.9..9..//000000000..-:.00...000--9-9/0
@M03495:530:000000000-LYBTV:1:1112:21200:6610 2:N:0:GTGACGTT+ATCTGGGA
ATATTTTGCCGTTGATAAACCAGCTAATCCTGAAAAAAAAATCAAAGCTAAAAACTACAATGCTAAGACCACGATGTGACTGCTATCAAAGTTAGATATATATGTAAATTATTCATCTGTCAAATCCTAGAATTATATCATACCTGCTCCAGCAATCACGACCTGTCCTGGCAAACAACCTGCAGAAAAGCCAATCAAATATATTTTCACAAGAGATGGAATGTGAGGCAATAATAGAGTACAAAGGTTGA
+
CCCCCFFFFFB>AFGGGGGGGGHHHGHHHHHGHHHHHGGGGHHHHHGFHGFHGHGGHHHHHHHHHHHHHHHHGGFGGHFGFHFFGHHHGFHHHHFHHHHEHHHHHGHHHFHHHHHHHHHHHHHHHHHFHHHHHHGHHHGHHHFFGFHEGHCHBFHFHFHGGFFEGGHHHHHHGHGFHHHGGFHHFFHHHHGGHH0<CGDBGGHHHHHHGHFHHCFB0;:C0CCGFFFF..;0;FFGB0B0;0;FBB/;:CF
@M03495:530:000000000-LYBTV:1:1112:5295:6615 2:N:0:GTGACGTT+ATCTGGGA
ATATTTTGCCGTTGATAAACCAGCTAATCCTGAAAAAAAAATCAAAGCTAAAAACTACAATGCTAAGACCACGATGTGACTGCTATCAAAGTTAGATATATATGTAAATTATTCATCTGTCAAATCCTAGAATTATATCATACCTGCTCCAGCAATCACGACCTGTAATGGTTTAGTGGGTTGTTCACTGTTTCTGAAAAATGAAGATAGTTGTCCAGCTTCCAAAAAGTTTATTGTGTTTTCTAGTGGAG
+
BBABBFFBFFBAEGGGG5BFGGGHHHHHHHHHHHHCHGGEEHHHHGGFHHHGHHGHGHHHHHHHHHHHHFHHGGHCGHHHFGHHHHHHHHHFGFHHHHHHGHHHHGHHHHHHGHHHHHHHHHHHHHHHHHHHHHHHHFFHHHGHHHEGHHCFCGGHHHHGGGGDHHHFGHHGGHGHFHHHGGGDHGHHHHHGHF=DFDFBHHHBGGHGHHGGHGCGHG/GCC:0;;.;DFFGGGGGF09:CFGFBFFBC0;
@M03495:530:000000000-LYBTV:1:1112:14459:6620 2:N:0:GTGACGTT+ATCTGGGA
ATATTTTGCCGTGATAAACCAGCTAATCCTGAAAAAAAAATCAAAGCTAAAAACTACAATGCTAAGACCACGATGTGACTGCTATCAAAGTTAGATATATATGTAAATTATTCATCTGTCAAATCCTAGAATTATATCATACCTGCTCCAGCAATCACGACCTGTAATGGTTTAGTGGGTTGTTCACTGTTTCTGAAAAATGAAGATAGTTGTCCAGCTTCCAAAAAGTTTATTGTGTTTTCTAGTGGAGG
+
BBABBFFFFFB>EGGGGGGGGGHHHHHHHHHHHHHHGGGGHHHHHHHHHHHFFGHGHGHHGGHHHHHHHHHGGHGHEHHHHHHHHHHHHHGGHFGHHHHHHHHHHHHHHHHGHFHHHHHHHHHHHHHHHHHHHHHHHHHHHHHGHGHFHH222GHHHHGGGGGGHHFDFGFHHFFGHHHGGGCHHGHHHHHGHH0DGFHFHH<GGHHCGGHCHGGHHHFGFF0<;C;E;;;FGGGGBFGFFFFFFGFG0.C
@M03495:530:000000000-LYBTV:1:1112:16770:6639 2:N:0:GTGACGTT+ATCTGGGA
ATATTTTGCCGTTGATAAACCAGGACTCAGGCTGGACCAAAGCTCACATGCTGACAGATCGGAAGAGCGTCGTGTAGGGAAAGAGTGTTCCCAGATGTGTAGATCTCGGTGGTCGGCGGCGCATTAAAAAAAACAAAAGCCCTCGACGAGACTAGCGGACGTCCGTTAGAACATTAAACCCACGCTGTGATGCAGCATGTGTATACGGCATGCATGTCAAACCGTAGATATCTCAAACGCGACGCTCTTAC
+
CCCCCFFFFFCAFFGGGGGGGGHGHHHHHHHHHHGHHHHHHHGHHHHHHHHHHHHHHFHHHGGGGHHHGEFE>F?2FGGFHHHHHFGBFGGHHHEHFFFGHDE44F40?/?//3//</////<..<<11>@-A..<../:.:/.-.----;.000/-----...;:0..0;0/000;:0/...-..../9000090.00;90900;..--;.0009000000.-..9.0909;90000.-9;---...000
@M03495:530:000000000-LYBTV:1:1112:14543:6668 2:N:0:GTGACGTT+ATCTGGGA
ATATTTTGCCGGTGATAAACCAGCTAATCCTGAAAAAAAAATCAAAGCTAAAAACTACAATGCTAAGACCACGATGTGACTGCTATCAAAGTTAGATATATATGTAAATTATTCATCTGTCAAATCCTAGAATTATATCATACCTGCTCCAGCAATCACGACCTGTAATGGTTTAGTGGGTTGTTCACTGTTTCTGAAAAATGAAGATAGTTGTCCAGCTTCCAAAAAGTTTATTGTGTTTTCTAGTGGAG
+
BBBBBFFFFFB2AEFGGC5FGGHHHHHHHGHHHHHGHGGGGHHHGHEGGFGHHHGHHHHHHHHHHHHHHG2FEGHGCHHGHHHHHHHHHHFHFFHHHHHFGHHHGHHHHHHHGFF?EGDGHHHHHHHGHHHHHHFGGFHGHHBFHHHGFFCBGGHFFCGCDCGGHHHHGHGHHHFFGHFHGFGGHEGGGHHHFF==D0DGEGHHCG<C0G:<CGBHFHHGBG/;00.9CFBFBFGGGFC;BFGFGBFG.9A
@M03495:530:000000000-LYBTV:1:1112:21779:6687 2:N:0:GTGACGTT+ATCTGGGA
ATATTTTGCCGTTGATAAACCAGTCTCCAAAGCTCACATGCTGACAGATCGGAAGAGCGTCGTGTAGGGAAAGAGTGTTCCCAGATGTGGAGATTTCGGTGGGGGTCGCATTGTGTAAAAAAAAATAAATTGACATTTTGATTGACAGACCATGGACAGGAGTCTTTAATGTAGTCAACATCTACATTCTGTTGTCTTGATCGGTTTTTGTCTTAATTTGTGTCAGTTTTACGCGTGTAGTTTATCACACG
+
BABBBFF5DFD2EEGCGFFGGGGHHHHHHHGHHFHGHHHFHGHHHHHHGHHGGGGFHBFEDGEE12DGGFAGHFEFHE5DEEFF1FG4@3B1B33B41>111///<//////122022221//</0111>111==11<11.11111=</<.<00/000..:.;:00;C000:;0C;CF00/0090000090909/0000000..9....-/00;//:///;.9///9////;..-;-.9/////////:/-
@M03495:530:000000000-LYBTV:1:1112:8035:6700 2:N:0:GTGACGTT+ATCTGGGA
ATATTTTGCCGTTGATAAACCAGCTAATCCTGAAAAAAAAATCAAAGCTAAAAACTACAATGCTAAGACCACGATGTGACTGCTATCAAAGTTAGATATATATGTAAATTATTCATCTGTCAAATCCTAGAATTATATCATACCTGCTCCAGCAATCACGACCTGTAATGGTTTAGTGGGTTGTTCACTGTTTCTGAAAAATGAAGATAGTTGTCCAGCTTCTAAAAAGTTTATTGTGTTTTCTAGTGGAG
+
AABCBFFFFFCAEGGGGGFGGGHHHHHHHFHHHHHHHGGGGHHGHHGGFGGHHHGHHHHHHHHHHDGHH2FGFGHGGHGHHHHHHHHHHHHHGHFHHHHGGHHHHHHHHHHHHFHHHHHHHHHHHFHGHHHHHHHGHFBHHHHHGHEGHH22?FHHHHHGGCCGH1GHHGH?<FGHFGCGGGCEHGHHHHHHED0=DGDGHHGGGH:GHHHHHG<0:CCCHH<;000CDFFFFGGEGGCFFBFGGGGGG0C
@M03495:530:000000000-LYBTV:1:1112:20344:6707 2:N:0:GTGACGTT+ATCTGGGA
ATATTTTGCCGTTGATAAACCAGCTAATCCTGAAAAAAAAATCAAAGCTAAAAACTACAATGCTAAGACCACGATGTGACTGCTATCAAAGTTAGATATATATGTAAATTATTCATCTGTCAAATCCTAGAATTATATCATACCTGCTCCAGCAATCACGACCTGTAATGGTTTAGTGGGTTGTTCACTGTTTCTGAAAAATGAAGATAGTTGTCCAGCTTCCAAAAAGTTTATTGTGTTTTCTAGTGGAG
+
BBBBBFFFFFB2EGGFGFGGGGHHHGHFHFGHHHHHHGGGFHGHHHHGHHHHHHGHHHHHHHHHHHHHHGHHGGHGGFGF4FEFDGFHHGHHHHEHHHHHGHHGHHHHHHHHGHGHHHHHHHHHHHHGHGHGHHHHHHHHHHFGFHHGHHFGBGGGGHHGGGGGHFFDGHGFGFHFGFHHFGGGHHHHHHHGHH0=G0<GGHHGHHC:CC;CGHGCGGGHHH/::C.AEFGGGFGGGFGFGFFF00;FGBA
@M03495:530:000000000-LYBTV:1:1112:25743:6716 2:N:0:GTGACGTT+ATCTGGGA
ATATTTTGCCGATGATAAACCAGAGGACTCAGGCTGGACCAAAGCTCACATGCTGACAGATCGGAAGAGCGTCGTGTAGGGAAAGAGTGGTCCCAGATGTGGAGAATCCGGGGGGTGGCGTTTCAATATAAAATAAAAATGATAAAACAAACAATCATTGCTTTACCATCAATAATATATATAGCCGTTAGCATTGTAGATTTGCTATATTTGTTGTAATTATTTGTCATCTTCGTGTGTGTCTCTCGAAA
+
BBBBBFFBFFD2AEFFGEGGGGHHHGHHHGHHGGHFEHFHHHGFAGHH3GHGHFHBFBFFGHHGGFEEG2E>EE0>12BFFHHHHGHDB1BBBF3F1GBB433/30333/////----.9;--/;/////;FF/;//9/.;/99////......//9//9;/BBB/:9//://;B//9////////.....////9///://99/9///9////9:;:/;;B///:;///9/:/9..;.;:9////;./..
@M03495:530:000000000-LYBTV:1:1112:23409:6716 2:N:0:GTGACGTT+ATCTGGGA
ATATTTTGCCGTTGATAAACCACACTTCTTGCCCTCCAAAGCTCACATGCTGACAGATCGGAAGAGCGTCGTGTAGGGAAAGAGTGTTCCCAGATGTGTAGATCTCGGTGGGGGCCGGATCATTAAAAAAAAAAAATCATTAACACTAGCTTGTCATCGCTGTGATTCCATCTCCCACGTGCTGCGTTTGATCCTCGACGCTTGAGAGCGTAACTGGTCTCAGACTTGACACTGCTAGGTGCAGTGGCCAA
+
DDDDCFFFFFCBFGGGGGGGGGGHGHHHHHHHHHHHGHHHHHHHHHHHHHHHHHHHHHHHGGGGHGHGGGGGGFGHHGGGHHGHBGFBFHHHHHHFGB4BD44BDG1//EA///</<//?/0@>222FD??@<@@C.00000::000/0/<0/.0:0<0...9/0<0<0000000//<-..9<0:-..-.00000:..9--....0.0<-....00/00:000000000000000<00.000<00:/..0.
@M03495:530:000000000-LYBTV:1:1112:8833:6717 2:N:0:GTGACGTT+ATCTGGGA
ATATTTTGCCGTTGATAAACCAGCTAATCCTGAAAAAAAAATCAAAGCTAAAAACTACAATGCTAAGACCACGATGTGACTGCTATCAAAGTTAGATATATATGTAAATTATTCATCTGTCAAATCCTAGAATTATATCATACCTGCTCCTGCAATCACGACCTGTAATGGTTTAGTGGGTTGTTCACTGTTTCTGAAAAATGAAGATAGTTGTCCAGCTTCCAAAAAGTTTATTGTGTTTTCTAGTGGAG
+
BBBBAFFDFFD2AEGGGGFGGGHHHHHHHHHHFFGHHGGCEHHHGHHGHHFGEGGHHHHHFHGHHHHHHB2BEGHEHFHHHGFHHGFHHHGFFHHHGHFHHHHFGHGFGFHGHHFGHHHHHGHHGHGGHGHBDGFHHHGHHHHGFH02BF2BFGGGHGHGGGCFHHHHGHGFGHHHGGEHDFGGHHGHHHHGHG=GDDDGFHHH000;GHGHHFHGFB/0CC/:0<.;DFFGFFGGBCB;F/FBFGB;AFG
@M03495:530:000000000-LYBTV:1:1112:21589:6726 2:N:0:GTGACGTT+ATCTGGGA
ATATTTTGCCGTTGATAAACCAGGACTCAGGCTGGACCAAAGCTCACATGCTGACAGATCGGAAGAGCGTCGTGTAGGGAAAGAGTGTTCCCAGATGTGTAGATCTCGGGGGGGGCCGTGTCATTTAAAAAAAAAAACGACACCAGAACATCTGGTGTCTGACCAGCCCACGTTAAATCGTGCCGGTGACAACCTCATCATCCGCTTATTCTTCACAGCACACGTCATGCCTAGTGAGTGCATGGATCGAT
+
CCCCBFFFFFCAGGGGGGGGGGHGHHHHHHHHHHGGHHHHHHHHHHHHHGHHHHHHHHHHHGGGGGHHGFGFEFBBFHGHHHHGGGHBBFGHHHEGHFF44@B4DB40?//<----9---./;FFB0::BF----;-.-.---.9:.///000000/:0;000/:..:...-../.;00.....----.000..//00:0:00....A0000:00000./;/.-.:..00000/000:00;00:.000.;.
@M03495:530:000000000-LYBTV:1:1112:23810:6729 2:N:0:GTGACGTT+ATCTGGGA
ATATTTTGCCGTTGATAAACCAGGACTCAGGCTGGACCAAAGCTCACATGCTGACAGATCGGAAGAGCGTCGTGTAGGGAAAGAGTGTTCCCAGATGTGTAGATCTCGGTGGGCGCCGGAGCATTAAAAAAAAAAACAATAGAGAGACTGGCTGGGATGACTAAGCGTGTAAGACAACAACGTAGCCCGTACAGCGAAGACAAGCGTTAAACAGCGTTACTAAGTCGTAAACTTGCACACATCGTGCATGG
+
CCCCDFFFFFCBEGGGGGGGGGHGFHHHHHHHHHGHHHHHHHHHHHHHHHHHHHHHHGGHHGGGGHHHGEEEEFBFGHGHHHHHHFGBFGHHHHHFHFH44344?B?0F?EE//>/>>////?>D2>D2>CCD@C-..<000000.:/00..:.:..0.000000/-9../:00<//....-....0/--<..00----.///..<.9..:00/.-..9<000000.....:00<00<0..00.....00.
@M03495:530:000000000-LYBTV:1:1112:19082:6747 2:N:0:GTGACGTT+ATCTGGGA
ATATTTTGCCGTTGATAAACCAGCTAATCCTGAAAAAAAAATCAAAGCTAAAAACTACAATGCTAAGACCACGATGTGACTGCTATCAAAGTTAGATATATATGTAAATTATTCATCTGTCAAATCCTAGAATTATATCATACCTGCTCCAGCAATCACGACCTGTAATGGTTTAGTGGGTTGTTCACTGTTTCTGAAAAATGAAGATAGTTGTCCAGCTTCCAAAAAGTTTATTGTGTTTTCTAGTGGAG
+
BBBBBFFDFFB2EFGGGGGGGGHHHHHHHHHHHHHFHCFGGHHHHHGGHHHHHHGHHHGHHHHHHHHHHHHHGGHGHHHHHHBHGHHHGFHHHHHHHHHHHHHHHGHGHGHHHHHHHHHHGHHHHHHHHGHHHHHHHHHHHGHHHHHHHHHHFHHHHHHGGGGGHHHGHHHDGHHHHFHFGGGGHHHHHHHHHF0DG<<D.GHFGH0GHHGGGHGGGGCGHF/;;GGEEBFF0BFFFBFBFGGGGFFBFBE
@M03495:530:000000000-LYBTV:1:1112:25499:6753 2:N:0:GTGACGTA+ATCTGGGA
ATATTTTGCCGTTGATAAACCAGGGACTCAGGCTGGACCAAAGCTCACATGCTGACAGATCGGAAGAGCGTCGTGTAGGGAAAGAGTGTTCCCAGATGTGTAGATCTCGGGGGGCGCCGCTTCATTTAAAAAAAAAATTAACACTCAGTCCCTCTCGATGAACTTTTTCCCAACTCAACCTGTGTAGTATCCCGCGCTTTCTAGATCGGACTTGCACACCGCTACTCCTACCTTATCATCCACACAAGCGC
+
BBBBAFFFBFB>EEGGGFGGGFDFGAFHHGGCGFAEHGFHHHHHGHHHFFGHHFGHHHHFHHG?FFFHHG1EE>EBFGGGBGAFFGGFB@B@FGCAGGEGB43444BBEFE//----;9--..;/;////B/-9---./9///9/999/99//:././////;/9B//////99////.././/:///://9/.9---.;///////...--/:////..99--;/////B.//9///9;////......-
@M03495:530:000000000-LYBTV:1:1112:18513:6776 2:N:0:GTGACGTT+ATCTGGGA
ATATTTTGCCGTTGATAAACCACCCTCCCTGTGGTCGTTATCTTGCTCCTTCTGTCGTCAACCTTCTTGCCCTCCAAAGCTCACATGCTGACAGATCGGAAGAGCGTCGTGTAGGGAAAGAGTGTTCCCAGATGTGTAGATATCGGTGGTCGGCGGAGGCTTAAAAAAAAAAAAAGTGTAAGACGTATCGGTGGTAGTCTATTGTGCTATAACGTGCAGGCTCTCATAGCATAATTGCTTGTCTGCTAAGT
+
CCCCCFFFFFC>EGGGGGGGGGGGGHHGGHHHGHHHGGGHHHHHHHHHHHHHHHHHGGGHGHHHHHHHHHHHHHGHHFHHHHHHHHHHHHHHHHHHHHGGGGHHHGGGGGG?BEGGGHHHHHGHDBBGDHHGHH33?3F2F2@2/>/??/1>//A----../00000-:99?9--.0000:009.:.0..-;...000000090;0;000000.:...0..../000;000900;0000009000000;00
@M03495:530:000000000-LYBTV:1:1112:23599:6776 2:N:0:GTGACGTT+ATCTGGGA
ATATTTTGCCGTTGATAAACCAGCTAATTCCAAAGCTCACATGCTGACAGATCGGAAGAGCGTCGTGTAGGGAAAGAGTGTCCCCAGATGTGTAGATCTCTGGGGTGGCCGCGTGATTAAAAAAAAAAAAAAATCACTTTCCACACTTACTCAACAGCCAGAGCGACTGCGATTCATTTTAATGATCAATATACTATCCTCGCAATGTACTGCTCTCTCTCTCTCACCATCTTACACGCCGATACTCTCTC
+
BCCCBFFFFFB2EFGGGGFGGGHHHHHHHHHHHHHHHHHHHHHHHHHHHHFHHHGEFGHHGGGGGAEABGHGHHHGGGFB@5BFGGEHHFFE44344B4@4@@2/1//00//////2D3B33B/BAC/-<--<.00:00:0;000./<:00:0:/09....../-;--./.-..9000:000000;00000;009000/00.9-..000;000;0:0090000;900;0:90;0000.-.-----000000
@M03495:530:000000000-LYBTV:1:1112:24520:6788 2:N:0:GTGACGTT+ATCTGGGA
ATATTTTGCCGTTGATAAACCACCCTCCCTGTGGTCGTTATCTTGCTCCTTCTGTCGTCAACGAATTTACTAATTCCAAAGCTCACATGCTGACAGATCGGAAGAGCGTCGTGTAGGGAAAGAGTGTTCCCAGATGTGTAGATCTCGGTGGGGGCCGGTTCATTACAAAAAAAAAAAACGGTAATGTTAGCTGTCTCATCGCGATCTTTCTCGACCCAGCACAACTATATCACGTCACGCAAACGTACTCC
+
DCCCCFFFFFC>EGGGGGGGGGGGGHHGGHHHHHHHGGGGHHHHHHHHHHHHHHHHGGGHGHGGGHHFHHHHHHHHHHHHHHHHHHHHHHHHHHGHFHHHGGGGHHHGGGGGGGHHHGGHHHHHDGBBFHFHFGHHFHBHH22>2F0F/?////-<---..<<0000=D..:@:9?--.-....00:0000000000:000.---..00000.0---..././/.00000000;......-:-......::
@M03495:530:000000000-LYBTV:1:1112:9648:6789 2:N:0:GTGACGTT+ATCTGGGA
ATATTTTGCCGTTGATAAACCAGCTAATCCAGAAAAAAAAATCAAAGCTAAAAACTACAATGCTAAGACCACGATGTGACTGCTATCAAAGTTAGATATATATGTAAATTATTCATCTGTCAAATCCTAGAATTATATCATACATGCTCCAGCAATCACGACCTGTACTGGTTTAGTGGGTTGTTCACTGTTTCTGAAAAATGAAGATAGTTGTCCAGCTTCCAAAAAGTTTATTGTGTTTTCTAGTGGAG
+
AAA1>33@DB1>EE1AAF11FG00FGHFDH1ABF10FA/F/B1BAB1FGGHEH1/BBAAGHBBGB21B1FGA/EF/01B@GBBF1EGG2BG@FGDH2GDGHE22FFFHHBEHBEGDDEF2F>GHGHHBGHBGFFFHBDDGGHH1FDBB11BCFF<<FG1CC?/?G111?F<1?<FG<FHA..A<.=1=D0=DFG=DG<<DHA00DH000C0;C0:C0C/00;/<0C.9.:F0CFB00;99/:9B;CFFGFA
@M03495:530:000000000-LYBTV:1:1112:10702:6803 2:N:0:GTGACGTT+ATCTGGGA
ATATTTTGCCGTTGATAAACCAGCTAATCCTGAAAAAAAAATCAAAGCTAAAAACTACAATGCTAAGACCACGATGTGACTGCTATCAAAGTTAGATATATATGTAAATTATTCATCTGTCAAATCCTAGAATTATATCATACCTGCTCCAGCAATCACGACCTGTAATGGTTTAGTGGGTTGTTCACTGTTTCTGAAAAATGAAGATAGTTGTCCAGCTTCCAAAAAGTTTATTGTGTTTTCTAGTGGAG
+
BBABBFFFFFB>EEGGGGGGGGGHHHHHHHFHHHHFHGGGGHHHHHGGHHHHHHGHHHHHHHHHHHHHHGHHGGHGHGHHHHFHHHGHHHHHHHHHHHHHHHHHHHHHHHHHHHHHHHHHHHHHHHHHHHHHHHHHHHGHHHHHFHHBGHGGFGGHHGHGGGGGHHHGHHHHHHHHHHHHFGGGHGHHHHHHHGDGHH0GHGHGHHHHFHHHHHCCGHCHHH:;;::ADGEFEFEFGFF/CCBFFFFG?CE
@M03495:530:000000000-LYBTV:1:1112:20148:6834 2:N:0:GTGACGTT+ATCTGGGA
ATATTTTGCCGTTGATAAACCAGCTAATCCTGAAAAAAAAATCAAAGCTAAAAACTACAATGCTAAGACCACGATGTGACTGCTATCAAAGTTAGATATATATGTAAATTATTCATCTGTCAAATCCTAGAATTATATCATACCTGCTCCAGCAATCACGACCTGTAATGGTTTAGTGGGTTGTTCACTGTTTCTGAAAAATGAAGATAGTTGTCCAGCTTCCAAAAAGTTTATTGTGTTTTCTAGTGGAG
+
BBBBBFFFFFB2EEGGGGGGGGHHHHHHGHHGHHHHHGGGGHHHHHHGHHHHHHGHHHHHGHHHHHHHHHGHGGHGHHHHHHFHHHHHHHGHHHHHHHHHGHGHHHHHHHGHHHHHHHHHHHHGHHHHHHHHHHHHGHHHHHHHFHHGHHFGFGGGHHHGGG?DHGHHHHHHHHHHHGHEFGGGHHHHHHHHHF=DGHHFHHHBGH;CGHGGHHHHHG/C0C=<CC.9EFGFGGGBFFCCFGGGGGGGGGF
@M03495:530:000000000-LYBTV:1:1112:17510:6847 2:N:0:GTGACGTT+ATCTGGGA
ATATTTTGCCGTTGATAAACCAGAACCATCCAAAGCTCACATGCTGACAGATCGGAAGAGCGTCGTGTAGGGAAAGAGTGTTCCCAGATGTGTAGATCTCGGTGGGGGCCGGGTCCATTAAAAAAAAAAAACAGAGAACCATGGAGGACGATACCTAACTGAACAAGCCACAAGGCATTGTTCTTAATCCAGCTGTCTTGAATCTGGTGAGCGGAGCACCACGATATGCAAATTACAGCTACTCATCTATA
+
CCCCBFFFFFCAGGGGGGGGGGHHHHHHHHHHHHHHHHHHHHHHHHHHHHFHHHGFGDHHFGGGGAEBBFGFFHHHHHGHBBDGHHHHHHBGB4@44@4@BF1?E/>//////<//2>2222FDD//A<--<.////00..00/0/..:-:..-0000/;000:0//..//.;....0000:0000000000;000000000000000/0.0:----....:.9..-009;00000000000:0000;00;
@M03495:530:000000000-LYBTV:1:1112:13609:6858 2:N:0:GTGACGTT+ATCTGGGA
ATATTTTGCCGTTGATAAACCACCCTCCCTGTGGTCGTTATCTTGCTCCTTCTGTCGTCAACGAATTTACTAATTCCAAAGCTACATGCTGACAGATCGGAAGAGCGTCGTGTAGGGAAAGAGTGTTCCCAGATGTGGAGATCTAGGTGGGAGGCGTAGCAATATAGAAAAAAGAAAACAGCTGATAGCGGCAGTACTGAGAGATGCTACTACTAACTAAGCGACACAGACGTACACAAACGTCGAAGAGG
+
CCCCCFFFFFC>FEGGGGGGGGGGGHHGGHHHHHHHGGGHHHHHHHHHHHHHHHHHGGGHGHGGGHHHHHHHGHFHHFHHHGHHHHGHGHHHHHHHHHHF?FFHHFGGGGEG?GHGGHEHFHFDD3?DDFGGHHHH322?222@22@2@//////-.<<.1111111>0=/<A...///./.00000:;----;900099000.;000000090;0000:0/-.;--9.0.-9...00......--9....
@M03495:530:000000000-LYBTV:1:1112:8614:6864 2:N:0:GTGACGTT+ATCTGGGA
ATATTTTGCCGTTGATAAACCAGCTAATCCTGAAAAAAAAATCAAAGCTAAAAACTACAATGCTAAGACCACGATGTGACTGCTATCAAAGTTAGATATATATGTAAATTATTCATCTGTCAAATCCTAGAATTATATCATACCTGCTCCAGCAATCACGACCTGTAATGGTTTAGTGGGTTGTTCACTGTTTCTGAAAAATGAAGATAGTTGTCCAGCTTCCAAAAAGTTTATTGTGTTTTCTAGTGGAG
+
CCCCCFFFFFCAFGGGGGGGGGHHHHHHHHHHHHHHHGGGGHHHHHHHHHHFFHGHHHHHHHHHHHHHHEGHGGHGHHHHHHEFHHHHHHGHHHEHHHHHHHHHHHHHHGHHHHHHHHFHHGHHHHHHHHHHHHHHHHFHHHHCGGGFFHHHGHFHGHHGGGGGHHHHHHHGHHHHHGHHGGGGHHHHHHHHHHGGHFEHHHHFHHHHHHHGHCCGHGFFHH;;;GEADBFGGGGGGGFFBCFGGGFGGGE
@M03495:530:000000000-LYBTV:1:1112:24123:6869 2:N:0:GTGACGTT+ATCTGGGA
ATATTTTGCCGTTGATAAACCAGCTAATCCTGAAAAAAAAATCAAAGCTAAAAACTACAATGCTAAGACCACGATGTGACTGCTATCAAAGTTAGATATATATGTAAATTATTCATCTGTCAAATCCTAGAATTATATCATACCTGCTCCAGCAATCACGACCTGTAATGGTTTAGTGGGTTGTTCACTGTTTCTGAAAAATGAAGATAGTTGTCCAGCTTCCAAAAAGTTTATTGTGTTTTCTAGTGGAG
+
BBBBBFFFFFBAEEGGGGFGGGHHHHHHHHHHHHHHHGGFGHGGHHHHHHHHHHGHHHHHHHHHHHHHGHEEFGEEHHHHFHFHHGHHHHGHHHHHHHGHHHHHHFHHGGHHHGGHHGHHHHHHHHHHHFHHHHHHHFHHHHGHHHHBDFGFHHHHHHHGFB@EHHHHHHHGHHHHFHGGGGGGHGHHGHHHHG00DDGGFHF0DH00;C;CGGHHB:/CHH:CCCC?CBFGB0CFGGF9CFB00FGGF0A
@M03495:530:000000000-LYBTV:1:1112:7613:6870 2:N:0:GTGACGTT+ATCTGGGA
ATATTTTGCCGTTGATAAACCACCCTCCCTGTGGTCGTTATCTTGCTCCTTCTGTCGTCAACTCCAAAGCTCACATGCTGACAGATCGGAAGAGCGTCGTGTAGGGAAAGAGTGTTCCCAGATGTGTAGATCTCGGTGGGGGCCGGGGCAGTAATAAAAAAAACAAACTATTCAAGACCTAGGAACGATATCTAGACTTAGCGTAATAGCTCACAGCACAATCAGCAAGACGCGGCGGCCGCAACAACAGC
+
CBBCCFFFFFCAGGGGGGFGGGGGGHHGGHHHHHGHFGGGHHHHHHHHHHHHHHHHGGGHGHHHHHGFHHFHHHHHHHHHHHHHGHHHGGGGHHHEGGGGG?FGGFFFGHHHEG4?BFHHFFHHBFF333B3BDCF/C///>//-<----./0=00<DHH?-:.9...000000;00//000/00.....-00;00/;////-;..:;B//://9/..:..//////:....-:--------9--:..9..
@M03495:530:000000000-LYBTV:1:1112:21659:6876 2:N:0:GTGACGTT+ATCTGGGA
ATATTTTGCCGTTGATAAACCAGGACTCAGGCTGGACCAAAGCTCACATGCTGACAGATCGGAAGAGCGTCGTGTAGGGAAAGAGTGTTCCCAGATGTGTAGAATTCGGGGGTGGCCGGAGACATAAAAAAAAGAGTAAAGGACAGCCTGGATCGGGCACCGTACCATCAACATCAACTTCCCCATCTTCACACTTCAACCCTAATTATGGTTCAGCCCAATGCGTACTCAGTGGGTCGACGTACTTTGAC
+
BBBBBFFFFFBAEGGGGGFGGGHGFHHHHHHHHHGFHHHHHHHHHHHHHHHHHHHHHGHHHGGGGGHHGDEEEFBBBFFGHHHGHFG4@FFFHHHHGFG4B34444B/BEFG///00//////01<<<11<-@.</0=000</.CCG.;.;/00::---9;-;...0;C00/0/000/0090....////////;///9/.9...;//////://///..;.//;..-.///;//...-----..;/;///
@M03495:530:000000000-LYBTV:1:1112:8910:6915 2:N:0:GTGACGTT+ATCTGGGA
ATATTTTGCCGTTGATAAACCAGGACTCAGGCTGGACCAAAGCTCACATGCTGACAGATCGGAAGAGCGTCGTGTAGGGAAAGAGTGTTCCCAGATGTGTAGATATCGGGGGTGGCCGGATCATTAAAAAAAAAAAATATGATCAAACAGGTTGGTTGAGGTGCATGATGTGAGACACAGAGGGTGCTGTCAGTTCGCGGCTGGAGGGTCACTAGTGAGTGTAGAGGACATCGGCGAGAGCGGGACCTACG
+
DDCCCFFFFFDBEGGGGGGGGGHGHHHHHHHHHHGHHHHHHHGHHHHHHHHHHHHHHHHHHGGGGHHHGEFFEGBFGGGHHHHHHGGBBGHHGHFHHHHD43444??FE/E////00///?/0=111>DFGGG-<-:.<11111<000./.::/-<9./<//.0<<10111111<0///.0:.....011011111.9-----....-.<.01<<1:10<011111/../0<..--<--<.----9.:0/.
@M03495:530:000000000-LYBTV:1:1112:10254:6921 2:N:0:GTGACGTT+ATCTGGGA
ATATTTTGCCGTTGATAAACCACCCTCCCTGTGGTCGTTATCTCCTTCTGTCGTCAACGAATTTACTAATTCCAAAGCTCACATGCTGACAGATCGGAAGAGCGTCGTGTAGGGAAAGAGTGTTCCCAGATGTGTAGATTTCGGTGTTGGGTGTATACTTAAAAAAAAAAGAATCAATTTACTAGGAAAATTACCAGAAATGAATAACATGGAATGTTAAATATATACACAGTACTAGATGATAATGTGTC
+
BBBBBFFFFFBAEEGGGG5FGGGGGHHGGHCFGHHHGGGHHHHHHHHHHHFGGGGHGGGGGHHHHHHHHHGHHHGHHGHHHHHHFHHGHHHHHHFFGGGGFHHGGGGEE/FGHFFHHHHHHF44BGHHGCGF212?B2222@C/////////<<1<<@1?1<1<<-<---:..:00:00:00000/00//;/0;000.//009;;B9000//0000;000;000900//9/.////9////;/////9///
@M03495:530:000000000-LYBTV:1:1112:18449:6939 2:N:0:GTGACGTT+ATCTGGGA
ATATTTTGCCGTTGATAAACCAGCTAATCCTGAAAAAAAAATCAAAGCTAAAAACTACAATGCTAAGACCACGATGTGACTGCTATCAAAGTTAGATATATATGTAAATTATTCATCTGTCAAATCCTAGAATTATATCATACCTGCTCCAGCAATCACGACCTGTAATGGTTTAGTGGGTTGTTCACTGTTTCTGAAAAATGAAGATAGTTGTCCAGCTTCCAAAAAGTTTATTGTGTTTTCTAGTGGAG
+
AAABBFFDFFB>EFGGGGGGGGHHFGHHHHHHHHHFHGGGGHHHHHHGHHHHHHGHHHHHHHHHHHHHHCGHGGGGHFFHHHHHHHHHHHHHHHHHHHHHHHHHHHHHHHGHHHGGHHHHGHHHHHHHHHHGHHHHHFHHHHHHHHCBGHGHHHGHHHHGGGGGHHGHHHHGHHHHHHHHGGGGHFHFHHHFHHDGHHHHHHHGFFCGHHGHFHH0CG/CGG;CGF:.;BCFBBFGGB;;:;;BBFGFF0;
@M03495:530:000000000-LYBTV:1:1112:25559:6942 2:N:0:GTGACGTT+ATCTGGGA
ATATTTTGCCGTTGATAAACCACCCTCCCTGTGGTCGTTATCTTGCTCCTTCTGTCGTCAACGAATTTACTAATTCCAAAGCTCACATGCTGACAGATCGGAAGAGCGTCGTGTAGGGAAAGAGTGTTCCCAGATGTGTAGATATCGGTGGGCGCCGGAGCAATAAAAAAAAAAAAAAGTAAATCTGTAATGAAGACTAGAACTTTAACTATATAGTTGTAATACGAGCACGATTGATCGGTAATACGTGT
+
CCCCCFFFFFCBEGGGGGGGGGGGGHHGGHHHHHHHEGGHHHHHHHHHHHHHHHHHGGGHGHGGGHHHHHHHHHHHHHHHHHHHHHHHHHHHHHHHHHHHGGGGHHHGGGGEF?GHHGGHHHHHDFDDGHHHHHHHFG332222@2?B?C///<//----<./01<1<0@?@?B----.01111111111111<:1/<B0<1:1111<1111:111111111<11...<-<-....011.....111.0/<
@M03495:530:000000000-LYBTV:1:1112:26663:6944 2:N:0:GTGACGTT+ATCTGGGA
ATATTTTGCCGTTGATAAACCAGCTAATCCTGAAAAAAAAATCAAAGCTAAAAACTACAATGCTAAGACCACGATGTGACTGCTATCAAAGTTAGATATATATGTAAATTATTCATCTGTCAAATCCTAGAATTATATCATACCTGCTCCAGCAATCACGACCTGTAATGGTTTAGTGGGTTGTTCACTGTTTCTGAAAAATGAAGATAGTTGTCCAGCTTCCAAAAAGTTTATTGTGTTTTCTAGTGGAG
+
BBBBBFFBFFB2EEGFGFGGGGHHHHHHHHHHHHHHHGGGGHHHHBBGHHHHHHGHHGHFHHHGHHHHGGHGGGFFEDGHFFFHHGHHHHEBGHFHFHGHFHHHFHHHHHHHHHHHGFHHHHHHGHHHHGHHHGHGHGHGHHH2GGAGGGGFCGCGFFFGGGGGHHHDGGG?GHHHFHGHAFGFHGHHFHH=DD0DGFBHHHHGHHFCCGGHHFCHHHGHGG/;CG:?CFCBFFFGGF/9BFG00FFBFFE
@M03495:530:000000000-LYBTV:1:1112:5554:6950 2:N:0:GTGACGTT+ATCTGGGA
ATATTTTGCCGTTGATAAACCAGCTAATCCTGAAAAAAAAATCAAAGCTAAAAACTACAATGCTAAGACCACGATGTGACTGCTATCAAAGTTAGATATATATGTAAATTATTCATCTGTCAAATCCTAGAATTATATCATACCTGCTCCAGCAATCACGACCTGTAATGGTTTAGTGGGTTGTTCACTGTTTCTGAAAAATGAAGATAGTTGTCCAGCTTCCAAAAAGTTTATTGTGTTTTCTAGTGGAG
+
BAABBFFDFFBAEEGGGDGGGGHHHHHHHHHHHGHHHGGGGHHHHHHEHGHHHHGHHHHHHHHHHHGHHHHHGGHGHFFEHFFHHHHHHFHGHHHHHHHHHHHHHHGGHHHHHHHHHGHHHHHHHHHHHHHHHHHHGHHHHHGFHHEGHFFHFGHHGFHFGGGGHHHGHHHGHEHFFHFFGGGGHHGHHHHHHH=DHBHFHGEGGB;<GGGHHHG0CCCGGG/<0G;EGFGGGGFGGGFBFFBFBBFG?FE
@M03495:530:000000000-LYBTV:1:1112:12788:6951 2:N:0:GTGACGTT+ATCTGGGA
ATATTTTGCCGTTGATAAACCACCCTCCCTGTGGTCGTTATCCACTTCTTGCCCTCCAAAGCTCACATGCTGACAGATCGGAAGAGCGTCGTGTAGGGAAAGAGTGTTCCCAGATGTGGAAATATCGGGGGGCGCCGTATCATTGAAAAAAAAAAAGAATCAGCAAAGCGAACGCGAACTGTGTGGTTGTGAGAGTCTTCCTACTCTAAGCACTGGAGCTGAGTGCGACGTGTGTTCGCAAGTGTGCTAAA
+
BBBBBFFFFFB>EAGGGGGGGGGGGHHGGGHHHHHHGGGHHHHHHHHHHHHHHHHHGHHHGHHHHHHHHHFHHHHHHHHGGGGGHHHGGGGGGFGHHGCHGHGHGG4?BGGFHHHB44333334B?/<///-----;-...//////99.-;--9-...9/////./9..9---.---9./9/9......./////9/////////;/////./9./..:9/:///-.9--./:.//.-..99///////;
@M03495:530:000000000-LYBTV:1:1112:25338:6968 2:N:0:GTGACGTT+ATCTGGGA
ATATTTTGCCGATGATAAACCAGGACTCAGGCTGGACCAAAGCTCACATGCTGACAGATCGGAAGAGCGTCGTGTAGGGAAAGAGTGTTCCCAGATGTGGAGATCTCGGAGGGACCCCGGCAATTTTAAACAACAACCTTATTCTCCGACACGCGCGGTAGGCAGCTACAATTGTGACACTTCCTTGTTCACGGCATTATCTCAGCTGATTCCTGCGCCCTCCGACGACAGTGTCGCGCACGAGCGCGCCA
+
AAAA1DD31BD1A1GFFF11BGGGAFCGFFHH0C0FEBE0ECCGHHHGFGBHEGGHHAGFAEEEE00EEE?EEE/0BFF>FCCFCB@12BBFGFEHH211B/1>1220/?////?/////<//112221@1<?/<??/011?F1<1<.<<--<-----....00..;00:000000000900000;0009009.---///////////////////--99---------;-////-9-----9--------
@M03495:530:000000000-LYBTV:1:1112:12868:6980 2:N:0:GTGACGTT+ATCTGGGA
ATATTTTGCCGTTGATAAACCACCCTCCCTGTGGTCGTTACTTGCTCCTTCTGTCGTCAACGAATTTACTAATTCCAAAGCTCACATGCTGACAGATCGGAAGAGCGTCGTGTAGGGAAAGAGTGTTCCCAGATGTGTAGATCTCGGGGGTGGCCGGAGCATTTAAAAAAAAAAAATAGACAAACAAAAGTGAGTTTTGAGTATGCAAGAAAGATAACACTAGATATATCGAGTCATGAATGACGATGCAG
+
CDDDCFFFFFC>EGGGGGGGGGGGGHHGGHHHHHHHGGGHGHHHHHHHHHHHHHHGGGHGHGGGHHHHHHHHHHHHHHHHHHHHHHHHHHHHHHHHHHHGGGGHHHGGGGEG?FGHGHHHGFHGHHFFHHHHHGH33332222@D0C/><-<-.<<----.0:1111CGAGFG<-9.00101//<..../<1101111...11111110///0/0110000/<011:1<19.9:/111111:00<....01
@M03495:530:000000000-LYBTV:1:1112:15041:7018 2:N:0:GTGACGTT+ATCTGGGA
ATATTTTGCCGTTGATAAACCAGAACCATCCAAAGCTCACATGCTGACAGATCGGAAGAGCGTCGTGTAGGGAAAGAGTGTTCCCAGATGTGTAGATCTCGGGGGGCGGCGGAGCAATAAAAAAAAAAAAAAGATAATTAATGTTAATGATGTGAAACGTATGTATACTTGATAGACAACACAAATTAGACAGCTCCGAGAGAATAAGACTGAAAAAATAAGATACATGTGTCACTGAATGCCGCTAAGAC
+
CDDDCFFFFFCAGGGGGGGGGGHHHHHHHHHHHHHHHHHHHHHHHHHHHHHHHHGEGGHHHGGGGEGB?GHFHHHHHHGHFBBFFHHHEFBG4@3444B@11/>E--:--;----:/:000BFDDB-@@@--..000000000;B00000BF000000.:.0/000;:00;0000:00/......0000;:0:.000.;-:-.0;:000:00:000.-.00000:00:00000000000:000--:-.0:0
@M03495:530:000000000-LYBTV:1:1112:7703:7064 2:N:0:GTGACGTT+ATCTGGGA
ATATTTTGCCGTTGATAAACCACCCTCCCTGTGGTCGTTATCTTGCTCCTTCTGTCGTCAACGAATTTACTAATTCCAAAGCTCACATGCTGACAGATCGGAAGAGCGTCGTGTAGGGAAAGAGTGTTCCCAGATGTGTAGGTATTGGGGGCGGCGGCGGTAATAAAAAAAAAAAAGAGAGCACAGCCTATCTGGACAACGGAATGTATCTATTTGAAGTGTGAAATAAGAGGGAAACAAGAGGTGAGACA
+
BBBBBFFFFFB>FGGGGGGGGGGGGHHGGHHHHHGHGGGHHHHHHHHHHHHHHHHHGGGHGHGGGFHHHHHHHHHGHHHHHHHHHHHHHHHHHHHHHHHHGGGGHHHGGGGEG/BGGGGHHFHHGH33BGHHHGGGFG33222@2>@2/>//<<<-----;..;/:/:F--@@=BF.;..../.....;///////./..--;.:/;//////////////:////////;/....:/9.99:.9.;.//.
@M03495:530:000000000-LYBTV:1:1112:9470:7082 2:N:0:GTGACGTT+ATCTGGGA
ATATTTTGCCGTTGATAAACCAGGACTCAGGCTGGACCAAAGCTCACATGCTGACAGATCGGAAGAGCGTCGTGTAGGGAAAGAGTGTTCCCAGATGTGTAGATCTCGGGGGGGGGCGGGTCATTAAAAAAAAAAAAGAAACAAGTGGATACGCGTGAAGTGAACAGCGAGCAGATGCATCGCGAGGAGATGACGAAAGATGCGCACAAAGTAGAAACCAGGCACATCTGGAACCGATGCAGTATGGACGT
+
ACCCCFFFFFCAGGGGGGGGGGHGHHHHHHHHHHGFHHHHHHFHHHHHHHHHHHHHHHHHHGGGGHHHGEEEEG?FGHGHHHGHGGGBBFGHHHHHHHE4@3444D4B?/>@---------9.0:00BB9@=-:-@B.;./;/.900:;009..---9.0009000/.;----//00:000..----9..9000..-..9009-.-:-/.;090:B0/......./0000000:.---..0090;0/;0-.
@M03495:530:000000000-LYBTV:1:1112:9391:7086 2:N:0:GTGACGTT+ATCTGGGA
ATATTTTGCCGTTGATAAACCAGCTAATCCTGAAAAAAAAATCAAAGCTAAAAACTACAATGCTAAGACCACGATGTGACTGCTATCAAAGTTAGATATATATGTAAATTATTCATCTGTCAAATCCTAGAATTATATCATACCTGCTCCAGCAATCACGACCTGTAATGGTTTAGTGGGTTGTTCACTGTTTCTGAAAAATGAAGATAGTTGTCCAGCTTCCAAAAAGTTTATTGTGTTTTCTAGTGGAG
+
BAABBFFDFFB>EEGGGGGGGGHDHGHHHHHHFFHFHCFFGHHGHHHHHHHHGHFHHHHHHHGHH5GHH2GGGGHEGFHHGFFHFHHHHHHHHGHHHFFHHHHHGHHHHFFHFH4FHHHHHHHGHHFHHHHEGEHHFHFHHHH2FGA2FG22FGHHHHHGGCFDHGHBGG1?GCHBFFGGDFFCGHGGHGHGFG0DG0<GFFB0FH0CGBCCFGFB0::GHH/<;C;9AFBBBFGGB0;/C;000;9B.0;
@M03495:530:000000000-LYBTV:1:1112:18567:7117 2:N:0:GTGACGTT+ATCTGGGA
ATATTTTGCCGTTGATAAACCAGCTAATCCTGAAAAAAAAATCAAAGCTAAAAACTACAATGCTAAGACCACGATGTGACTGCTATCAAAGTTAGATATATATGTAAATTATTCATCTGTCAAATCCTAGAATTATATCATACCTGCTCCAGCAATCACGACCTGTAATGGTTTAGTGGGTTGTTCACTGTTTCTGAAAAATGAAGATAGTTGTCCAGCTTCCAAAAAGTTTATTGTGTTTTCTAGTGGAG
+
BBBBBFFFFFB>EEGGGGGGGGGHHHHHHHHHHGHCFGGGGHHHHHHHHHHHHHGHHHHHHHGHHFBHHCGGDCHFHHFHHHHHHGHHHHHHHHHHHHHHHHHHHHHHHFHHHHHHHHHHFHHGHHHFHHGHHHHFHHHHHHHHHHHFGHHFFHFGHHHGGGGGHHHFHHE?GHGH1FGHGGGGHHHFFHHGGFDGHHFGHFGBDHCHGHHHHHHFHC/C0C;:CG..;:;CFFF0FF:/;:CGFGGEFFF
@M03495:530:000000000-LYBTV:1:1112:10186:7121 2:N:0:GTGACGTT+ATCTGGGA
ATATTTTGCCGTTGATAAACCACCCTCCCTGTGGTCGTTATCTTGCTCCTTCTGTCGTCAACGAATTTACTAATTCCAAAGCTCACATGCTGACAGATCGGAAGAGCGTCGTGTAGGGAAAGAGTGTTCCCAGATGTGTAGATCTCGGGGGTCGCCGTGTTATTTAAAAAAAAAAAGATATCCAACGTCAGTAGTGCACTGTCTGTCAGAGGTCTGATAGATAGGTACAGATGCAAGCTCGGCTACGACTC
+
CCCDDFFFFFBBGGGGGGGGGGGGGHHFGHHHHHHHGGGHHHHHHHHHHHHHHHHHGGGHGHGGGHHHHHHHHHHHHHHHHHHHHHHHHHHHHHHHHHHHGGGGHHHGGGGGG?FFFGHHHHFHFHD3GHHGHGDBF?3BD22@2>FF?><-.<-.<--:.1111<1:C0A9-B??9<01<11100.....111</1100/1:11111110.0<1/1<11111:/:<11<<<100:0.00.-..9/..9.<
@M03495:530:000000000-LYBTV:1:1112:24188:7151 2:N:0:GTGACGTT+ATCTGGGA
ATATTTTGCCGTTGATAAACCACCCTCCCTGTGGTCGTTATCTTGCTCCTTCTGTCGTCAACGAATTTACTAATTCCAAAGCTCACATGCTGACAGATCGGAAGAGCGTCGTGTAGGGAAAGAGTGTTCCCAGATGTGCATATCTCGCGGGGCGTCCGCGACTTATAAAGTTTAAGCGGGTTGTTCCCTGGTTCGGCATCCTGAAGACAGATGTCCAGCTTCCAAAGAGTGTGTGTTCTCTGCTCTCTGTG
+
BBBBBFFFFFBAEFGGGGGGGGGGFCCAFGFHB2ABEAEG2EDGBGFHBGFHHHHFEFEGDHDFGHAFEGFEGFHGHFFHEFDHFGGHGHHHBGFFCGBGEEEGHGHGGF?EE?BFG/??/0BFG33?B32BB/?3B?3222>22DG///>------------.;00900000;000:--;.-..9////.;9/-----///9/9////://9////////9/9///9.9;//...///////////////
@M03495:530:000000000-LYBTV:1:1112:16421:7156 2:N:0:GTGACGTT+ATCTGGGA
ATATTTTGCCGTTGATAAACCACCCTCCCTGTGGTCGTTATCTTGCTCCTTCTGTCGTCAACGAATTTACTAATTCCAAAGGAGGAGTATGTTGTTTTTGGAATTTAAGGTAATTGTTGGCTCTAGCTGCCATAGCAATGTCACAACCACTTCTTGCCCTCCAAAGCTCACATGCTGACAGATCGGAAGAGCGTCGTGTAGGGAAAGAGTGTTCCCAGATGTGTCACGCGCGGTGTTGGCTGAGCAATTAG
+
CCCCCFFFFFC>FEGGGGGGGGGGGHHGGHHHHHFHGGGHHHHHHHHHHGHHHHHHFGGHGHGGGHHHHHHHHHHHH5EFGHCGFEFGHHHHHHHHGHGGGHBGFHHHHFFFHHHFHHHHHHHGFHHHHHHHHGHHHHGGHHHHHHGGGG2@GHFHFHHHHGFHBGHHHGFHHGHFH1G<GHFHHGGGD<GFGGDACGHHEGGFHCHBG;;C000009.90000000..--99.:9...//...//:////
@M03495:530:000000000-LYBTV:1:1112:10557:7186 2:N:0:GTGACGTT+ATCTGGGA
ATATTTTGCCGTTGATAAACCACCCTCCCTGTGGTCGTTATCTTGTCCTTCTGTCGTCAACGAATTTACTAATTCCAAAGCTCACATGCTGACAGATCGGAAGAGCGTCGTGTAGGGAAAGAGTGTTCCCAGATGTGTAGATCTCGGTGGGGGGCGGATCTTTTAAAAAAAAAAACAAAGGATGTGGAGCGATGAGAGTAGCGTAGATCACAGAACAAGAGTGATCAGCAACTACGATCTAAGGTGGTTGC
+
DCCDDFFFFFCBFGGGGGGGGGGGGHHGGHHHHHHHGGGHHHHHHHHHHHHHHHHGGGHGHGGGHHHHHHHHHHHHHHHHHHHHHHHHHHHGHHHHHHHGGGGHHHGGGGFG?FFGGHHHHHHHHB?FHHHHGHHHGFFB222@FGF/<A///--<----01<1:0<1<@;DA-C9...///00<100./--..101<0111-..-.1<0/<100/////.11111:001:./00<9...111/10.....
@M03495:530:000000000-LYBTV:1:1112:7865:7189 2:N:0:GTGACGTT+ATCTGGGA
ATATTTTGCCGTTGATAAACCAGCTAATCCTGAAAAAAAAATCAAAGCTAAAAACTACAATGCTAAGACCACGATGTGACTGCTATCAAAGTTAGATATATATGTAAATTATTCATCTGTCAAATCCTAGAATTATATCATACCTGCTCCAGCAATCACGACCTGTAATGGTTTAGTGGGTTGTTCACTGTTTCTGAAAAATGAAGATAGTTGTCCAGCTTCCAAAAAGTTTATTGTGTTTTCTAGTGGAG
+
CCCCCFFFFFCAEGGGGGGGGGHHHGHHHHHHGHHGHGGGGHHHHHHHHHHHHHGHHHHHHHHHHEHHHHHHGGHGHFHHHHHHHHHHHHHHHHHHHHHHHHHHHHHHHHHHHHHHHHHHHFHHHHHHHHHHHHHHHHHHHHHFHHFFGHFFGGHHHHHGGGGGHHHHGHGGHHFHGHHHGGGGHHHHHHHHHH0DGGDGHHHGHFGHHHFFGGGHHHHHGG;<:<;AEFFGFGGGFFCCGGFGGGFGFFG
@M03495:530:000000000-LYBTV:1:1112:22077:7206 2:N:0:GTGACGTT+ATCTGGGA
ATATTTTGCCGTTGATAAACCAGCTAATCCTGAAAAAAAAATCAAAGCTAAAAACTACAATGCTAAGACCACGATGTGACTGCTATCAAAGTTAGATATATATGTAAATTATTCATCTGTCAAATCCTAGAATTATATCATACCTGCTCCAGCAATCACGACCTGTAATGGTTTAGTGGGTTGTTCACTGTTTCTGAAAAATGAAGATAGTTGTCCAGCTTCCAAAAAGTTTATTGTGTTTTCTAGTGGAG
+
AAAAAFD3B1>1AAEGFDBGG0FHHCBDHFGF1BDBHEEGGGHHFB1BHFHHFGGHHGHHHHGHF@EFHBCEEEEGFHHHH1GFHHHFH1F@2FFEFHHHGH2FFHHFGHHHHHHFFFHGFFFGFHFHGHHHHHHFBGBDFGG0BDA1BCB1FGGGHHHGGGGGHG<1@GGFGHHG<GFFGE-CHHFGDBDDGG=DDGFD<.D<GHHHGGGFGC;GHHE0CC/;00..;090BF9FGG;F/CBFGGFF.:.
@M03495:530:000000000-LYBTV:1:1112:12166:7209 2:N:0:GTGACGTT+ATCTGGGA
ATATTTTGCCGTTGATAAACCAGTCACAACCACTTCTTGCCCTCCAAAGCTCACATGCTGACAGATCGGAAGAGCGTCGTGTAGGGAAAGAGTGTTCCCAGATGTGTTGATCTAGGGGGTCGGCGGAGCATTTAAAAAAAAAAAAAGGAAGTGCAACAGGATTAAGCGACTATGCAAACTAAACACGACAGTTATAAATCAAACGAGCGTTCACACGACTTATGAGCTGCAATTGGAGGTGAACACTCGTA
+
CCCCCFFFFFCAEFGGGGFGGGHHHHHHHGGGGHHHHHHHHHHHGHHHHHHHHHHHHHHHGHHHHHHHGEGDHHHGGGGGG?BFGFGFEHHHFG4BBFGHHFHFDD43/44B444?//</?>//////-<1F111=GGCC-A----..//.;90000./..000000-.---00000:.900000..;--9000;000000000...-9...0:00;--..00000000:/0000;B/...0090/0/...
@M03495:530:000000000-LYBTV:1:1112:8331:7210 2:N:0:GTGACGTT+ATCTGGGA
ATATTTTGCCGTTGATAAACCAGGACTCAGGCTGGACCAAAGCTCACATGCTGACAGATCGGAAGAGCGTCGTGTAGGGAAAGAGTGTTCCCAGATGTGTAGATATCGGGGGTGGCCGGATAATTAAAAAAAAAAAACAAAGATAGGGAAATGAAGAGTAGATGGACGAGATGATGAAAATAAGACGAGAGCAAGCAAGAGGTAGAGCACTCAACTAGATACAGCGGGCAGGCTATCGCCAAAGTCAGACG
+
CCDCDFFFFFC>EFGGGGGGGGHGHHHHHHHHHHGHHHHHHHHHHHHHHHHHHHHHHHHHHGGGGFHHGEGEEF?FGHGHHHHHHGHB@BGHHHEHHHG4434444BFE?>B///00<//</??F11GBGC@--;:-....//000:./..0000F0.:000000/0--9;.00000000000000.--.-.0/:./://..0;00000.0/:0/::00;0::00----9.-..00/....-//0:0000-
@M03495:530:000000000-LYBTV:1:1112:20492:7216 2:N:0:GTGACGTT+ATCTGGGA
ATATTTTGCCGTTGTAAACCACCCTCCCTGTGGTCGTTATCTTGCTCCTTCTGTCGTCAACGAATTTACTAATTCCAAAGCTCACATGCTGACAGATCGGAAGAGCGTCGTGTAGGGAAAGAGTGTTCCCAGATGTGGAGATCTCGGGGGTGGCCGGGTCATTTAAAAAAAAAACAAATTGTATGCGTGTACAGTGTATGTGGCAATGTATGATAGACTGAGATGACACAATTATGATTGTCTGAGTCCAT
+
DDDDEFFFFFCBFGGGGGGGGGGGHHGGHHHHHHHGGGHHHHHHHHHHHHHHHHHGGGHGHGGGHHHHHHHHHHHHHEGHHHHHHHHHHHHGHHHHHHHGGGGHHHGGGGFG?GHHGHHHHHHHHG?FHHHHHHHDG22?222D2@F//>--<..<--.-.<1:1<C1C--B-9...:11111111...</111<1<111110./0001111<1<110<<B01101:0</.01111<11:<11111<1011
@M03495:530:000000000-LYBTV:1:1112:24910:7231 2:N:0:GTGACGTT+ATCTGGGA
ATATTTTGCCGTTGATAAACCACCCTCCCTGTGGTCGTTATCTTGCTCCTTCTGTCGTCAACGAATTTACTAATTCCAAAGCTCACATGCTGACAGATCGGAAGAGCGTCGTGTAGGGAAAGAGTGTTCCCAGATGTGTAGATCTCGGTGGTGGCCCGAGCATTAAAAAAAAAAAAAAAACACTTGTATATGTAGGGAGCGGTGTATCGACAGAGGATGGAGTACGCATAGGTCTTCTACATGATGTGAAG
+
CCDDCFFFFFCBEGGGGGGGGGGGGHHGGHHHGHHHGGGHHHHHHHHHHHHHHHHHGGGHGHGGGHHHHHHHHHHHHHHHHHHHHHHHHHHHHHHHHHHHGGGGHHHGGGGEG?FGGGHHHGHHGHGDGHHHGHHHFB3DG222@FGE/CC///00//---><1111<<-@EFGE-<---...010111111<110.<..--.-.0<1.<-.-//../0.//0/1.....:0111111111110111111:
@M03495:530:000000000-LYBTV:1:1112:20149:7241 2:N:0:GTGACGTT+ATCTGGGA
ATATTTTGCCGTTGATAAACCAGCTAATCCTGAAAAAAAAATCAAAGCTAAAAACTACAATGCTAAGACCACGATGTGACTGCTATCAAAGTTAGATATATATGTAAATTATTCATCTGTCAAATCCTAGAATTATATCATACCTGCTCCAGCAATCACGACCTGTAATGGTTTAGTGGGTTGTTCACTGTTTCTGAAAAATGAAGATAGTTGTCCAGCTTCCAAAAAGTTTATTGTGTTTTCTAGTGGAG
+
ABAABFFFFFB>EEGFGFGGGGHHHGHHHGHFHHHFHGGCGHHHHHEHHHHHHHGHHHGHHHHHGHHHHGFHGEHGADGFHHHHHHGHHHHHHHHHHHGHHHHHHHHGHHHHHGFHHHHHFHHFHHHHHHHEHHHHHGHHHHHHGHHHHHCFFHFGGHHGFGGGGHHHHHHHHEFFG1FGGGGGHHHHHHGHHG=DGHDGGGHFFG<CFHCCHCF:CGCCGG;<<;.;EBFFFFFFFGFGBFBGFGGGGBA
@M03495:530:000000000-LYBTV:1:1112:21014:7243 2:N:0:GTGACGTT+ATCTGGGA
ATATTTTGCCGTTGATAAACCAGCCTCCCTGTGTCCAAAGCTCACATGCTGACAGATCGGAAGAGCGTCGTGTAGGGAAAGAGTGTTCCCAGATGTGTAAAACTCGGGGGGCGCCGTGTCAATAAAAAAAAAATAAAAAATACACAATGCTGCGTGCGTTACCACAGAGCACATTGTAGTATGATCCTTAATGCGCCCAAATCTCGATAGTGTAGCATCAACGCACATAGTAAGTTCTCTGTGTACAGTAA
+
DDDDEFFFFFCBGGGGGGGGGGHGGHHHGHHHHHHHHHHHHHHHHHHHHHHHHHHHHHHGGGGHHHGGFF>EBFGGG3GHHHHGH44BFGHHHHGE4@44443@31?>//----<---./<111:<FFF---<.<1<1<-.00:00.00011:-...-...<110<<0//0./1111111<1111111<11111...-9..0:1<.:<..1<1111<1000/.--<-10111:11<11111111111:111
@M03495:530:000000000-LYBTV:1:1112:12845:7252 2:N:0:GTGACGTT+ATCTGGGA
ATATTTTGCCGTTGATAAACCAGCTAATCCTGAAAAAAAAATCAAAGCTAAAAACTACAATGCTAAGACCACGATGTGACTGCTATCAAAGTTAGATATATATGTAAATTATTCATCTGTCAAATCCTAGAATTATATCATACCTGCTCCAGCAATCACGACCTGTAATGGTTTAGTGGGTTGTTCACTGTTTCTGAAAAATGAAGATAGTTGTCCAGCTTCCAAAAAGTTTATTGTGTTTTCTAGTGGAG
+
BBABBFFFFFB>EEGGGGFGGGHHHHHHHDHHHHHGHGGGGHHGGHFHHHHHHHGHHGHHHGHHHBHGHBGHGGHGGFHHGFFHGGHHHHHHHGHHHHHHHHHHHHHHHHHHHHHHHHHHHHFGHHHHHHGHHHHHHGGHHHHHFFHHHHBFGFHHHHHGGGGGHHHFHHH1GHHHGHFCDGGGGHHHGHHHFHD0G<<GHHHFDHFGGHHGHHHHHF/CCC:CGGCEEFFGFFGGFFB/CFFGGFGEGFE
@M03495:530:000000000-LYBTV:1:1112:15388:7260 2:N:0:GTGACGTT+ATCTGGGA
ATATTTTGCCGTTGATAAACCACCCTCCCTGTGGTCGTTATCTTGCTCCTTCTGTCGTCAACGAATTTACTAATTCCAAAGCTCACATGCTGACAGATCGGAAGAGCGTCGTGTAGGGAAAGAGTGTTCCCAGATGTGGAGATCTCGGTGGGCGCCGTGTCATTTAAAAAAAAAAAAGAAGTGACAGTCATAGTGATCGATTGTCTGCAGAAGATATGTGTCATCAGACTGTGTCGAGCAGATGTTGACAA
+
DDCDDFFFFFDBFGGGGGGGGGGGGHHGGHHHHHHHGGGHHHHHHHHHHHHHHHHHGGGHGHGGGHHHHHHHHHHHHHHHHHHHHHHHHHHHHHHHHHHHGGGGHHHGGGGEG?FGHGHHHHHHHHFBFHHHHHHHFG22/22@220?/??//>/-<--<01>=0=0<<0A@--<9-.../0<:00:000<0<0<0<0.<.0.0:000<00/:00000000<0:00000000000..-.-//0000<0000
@M03495:530:000000000-LYBTV:1:1112:7362:7273 2:N:0:GTGACGTT+ATCTGGGA
ATATTTTGCCGATGATAATCCAGGACTCAGGCTGGACCAAAGCTCACATGCTGACAGATCGGAAGAGCGTCGTGGAGGGAAAGAGTGTTCCCAGATGTGTAGGAAGAGGGGGGTGTCGGGAAAGAGAATAAACAAAGTTGTAGATCTCGGAGGACGCCGGAGTGAGATAGAAGAAGAGGAGGGCGTGATCTCTAGGTAGATTTAGAGATGAGAGCGAAGAGAGGTGGTAGCAGGTCGTTGATGGTCGACAT
+
AAAAAFFBDFD1AABBG33BFGHFHE0GG1GFHAAHCCFAFFFG1GHFDG1EGFCFGFFGFEEFEAGFEG?E>E/BF>E/GHEB>BBB2@2B@@/1@B1B2B11>00B////--9-/.----;./;//000000../////////9/;-;-99------999--/9/////////9/--9--------///////;//9B/;//;///9/////--------9-/---/////--/--;--/////9----
@M03495:530:000000000-LYBTV:1:1112:15975:7291 2:N:0:GTGACGTT+ATCTGGGA
ATATTTTGCCGTTGATAAACCAGCTAATCCTGAAAAAAAAAATCAAAGCTAAAAACTACAATGCTAAGACCACGATGTGACTGCTATCAAAGTTAGATATATATGTAAATTATTCATCTGTCAAATCCTAGAATTATATCATACCTGCTCCAGCAATCACGACCTGTAATGGTTTAGTGGGTTGTTCACTGTTTCTGAAAAATGAAGATAGTTGTCCAGCTTCCAAAAAGTTTATTGTGTTTTCTAGTGGG
+
CCCCCFFFFFBAGGGGGGGGGGHHHHHHHHHHHHGHHGGGGGHFHHHHFHFHHHHGHHHHHHGGHHHHHHHHGGGEEGFHHHHHHHHGHHHHHHHHHHHHHHHHHHHHHHGHHHHHHHHGGHHHHHHHHHHHHHHHHHHHHHHHFHHEFHGGGHHGHFHHGEGGGHGFHHHHFHHHGFGHHGGGGHHHHHHGHH0DHHHHHFHHHGHGHHFHFGGGGHHBGGCBFF0CEC;CFBFF0;;FFGF0;00;FA.
@M03495:530:000000000-LYBTV:1:1112:17118:7299 2:N:0:GTGACGTT+ATCTGGGA
ATATTTTGCCGTTGATAAACCACCCTCCCTGTGGTCGTTATCTTGCTCCTTCTGTCGTCAACGAATTTACTAATTCCAAAGCTCACATGCTGACAGATCGGAAGAGCGTCGTGTAGGGAAAGAGTGTTCCCAGATGTGTATATTTCGGGGGCCGTGGTATCATTTAAAAAAAATAATATGGAATGCCGCACGACTCTAGTACACGTGTGAGATATCTAGTGCTCGATCACGGTCCGACACGCGAATCACGA
+
CCCCCFFFFFBAGGGGGGGGGGGGGHHGGHHHHHGHGGGHHHHHFHHHHHHHHHHHGGGHGHEGGHHHHHHFDGHFHHHHHHHHHHHHHHHHDHHHHHHHGGGGHGHGGGC>E/BFGGGHHHHHBGD3DFHDGCFHFF332@22222//<---<<--.000000<<000:;--.000000000000;--9--.-..009:00;0.:./9:090000000000:0.-/../....9-99--.--::-.00..
@M03495:530:000000000-LYBTV:1:1112:15847:7305 2:N:0:GTGACGTT+ATCTGGGA
ATATTTTGCCGTTGATAAACCACCCTCCCTGTGGTCGTTATCTTGCTCCTTCTGTCGTCAACGAATTTACTAATTCCAAAGCTCACATGCTGACAGATCGGAAGAGCGTCGTGTAGGGAAAGAGTGTTCCCAGATGTGTAGATCTCGGTGGGCGCGGGGTAATTATAAAAAAAAAAAGAAGAAAGAGTGGTTGCGAGCGAAGCAGGCCATTAATTCTAGAGCGACACAGACCGTAGGTAGGAGAACCCTCA
+
BBBBBFFBFFB>EEGGGGGGGGGGGHHGGFHHGCHHGFGFHHHGHGFFCGHHHGHFGFEFGHGGGGGHHHHFDGFFHFFHHHFGHHHHHHHFFFBGFHGEAEFEHHFGEE?>E?2B?FGAHHHH?GBBFHHHF/F3BG33>@222@0?/??>/</-----./00000;;;CD---9-...//////.;/./...---------//....//:/9///;:///;9---../..-....9//.//..;.....
@M03495:530:000000000-LYBTV:1:1112:16614:7306 2:N:0:GTGACGTT+ATCTGGGA
ATATTTTGCCGTTGATAAACCAGCTAATCCTGAAAAAAAAATCAAAGCTAAAAACTACAATGCTAAGACCACGATGTGACTGCTATCAAAGTTAGATATATATGTAAATTATTCATCTGTCAAATCCTAGAATTATATCATACCTGCTCCAGCAATCACGACCTGTAATGGTTTAGTGGGTTGTTCACTGTTTCTGAAAAATGAAGATAGTTGTCCAGCTTCCAAAAAGTTTATTGTGTTTTCTAGTGGAG
+
BBAABFFFFFB2EEGGGGGGGGHHHHHGHHHHHHHHHGGGGHFHHGHGHHHHHHGGHGHHHHHHHHHHHGHGFGHGHHHHHHGHHGHHHGHHHHHHHHHHGHHHHHHEHHHHHHGHHHHHHHHHHHHGHHHGHHHHHHHHHFHGHGGGHGBFFGGGHHHGGGGGHHHFGHGDGHHHGBGHGGGGHHHHHHHHFHDDGBDGHFG0GFCGGF=CGHB0CGGHHH:<CG.AAFFGEFGFGB99BBFGB0;BABA
@M03495:530:000000000-LYBTV:1:1112:4691:7308 2:N:0:GTGACGTT+ATCTGGGA
ATATTTTGCCGTTGATAAACCACCCTCCCTGTGGTCGTTATCTTGCTCCTTCTGTCGTCAACGAATTTACTAATTCCAAAGCTCACATGCTGACAGATCGGAAGAGCGTCGTGTAGGGAAAGAGTGTTCCCAGATGTGCTGTTATCGGTGCGCTGACGGGAATTACAAATAAGAACAGCCCATGACAGAGAGCTACTGCGACAGCTGAAGCAAGTGTGTCTGTGCAAATTGTCTCGGTCATGATAATCTAC
+
AAAAAFFFFD@1AECGG31BGGGGGHGGGFGBGHF1AEFCGCBGFHFA1FEGHGG2CFFHGHFEFHGFHF1GG1EGEBDGGBEEHHGHHGEHFHHHFH@FEECEHHEGGCEGG/BB1F0FAFGG1112BBGDF/112B221112@@///</<////0.--<-><110=0<=0<D0///<...//:/00///..0:0000.----.09;CF0///;909.000;000000//;/9B/----/////9:/9//
@M03495:530:000000000-LYBTV:1:1112:24885:7312 2:N:0:GTGACGTT+ATCTGGGA
ATATTTTGCCGTTGATAAACCAGCTAATCCTGAAAAAAAAATCAAAGCTAAAAACTACAATGCTAAGACCACGATGTGACTGCTATCAAAGTTAGATATATATGTAAATTATTCATCTGTCAAATCCTAGAATTATATCATACCTGCTCCAGCAATCACGACCTGTAATGGTTTAGTGGGTTGTTCACTGTTTCGGAAAAATGAAGATAGTTGTCCAGCTTCCAAAAAGTTTATTGTGTTTTCTAGTGGAG
+
ABBBBFFBFFB2EAGFGGBFGGGHHHGFHBGHHCHHHEGCGFHDF3GHFFGDFGGHHHHHFHHHH5GHHEGHGGEEHFHHHFHHHHHHHGHHHHHHFHFFFHHHGHHGHHHGDHGHHHFGHEHHHHHHHFHHGHHHHHHHHHGHFFGGHH1GGGCGGHHGGGDEHFHFFHFGFHFHHFFHDGGGHHBHHHFGGH.<CCAFHHHB0C0=CGGGHFC;CCCGGF9;0;.CE9FBFFGGGFB:CFGFGGGGEBE
@M03495:530:000000000-LYBTV:1:1112:23395:7316 2:N:0:GTGACGTT+ATCTGGGA
ATATTTTGCCGTTGATAAACCAGTTGGCTCTAGCTGCCATGCAATGTCACAACCACTTCTTGCCCTCCAAAGCTCACATGCTGACAGATCGGAAGAGCGTCGTGTAGGGAAAGAGTGTTCCCAGATGTGGAGATCTCGGTGGGTGGCGGTGCATTCACAAAAAAAAAAGAATAATAAGGTCGTGCTTATATGCAGTGTGCATAACAGTACTCCAGTTCGTACATCTGATGAGGAGCAACATACAGCATTAT
+
BBBBBFFFBFB2FEGGGGBGGGHGHHHHGHHHFGFHHHHGHHHHGGHHHHHHGGGGHHHHHHHHHGHGH3BGHHHHHHHHHHHHHHHHHHHGGGGGHHGGGGFGFEGBFHHHHBG4FB4B43BF/FFB433/3?2B30///?B?/<0////<1>111=1>0<F@---:...0000000009--...0000;09000/=0;C000/90;C0///////:.....///9//////9.../../;////./;/9
@M03495:530:000000000-LYBTV:1:1112:18729:7322 2:N:0:GTGACGTT+ATCTGGGA
ATATTTTGCGTTGATAAACCAGGGACTCAGGCTGGACCAAAGCTCACATGCTGACAGATCGGAAGAGCGTCGTGTAGGGAAAGAGTGTTCCCAGATGTGTAGATCTCGGTGGTGGCCGGAGCATTAAAAAAAAAAAAAAAAGCCAAAACATATAATGGATACACACGCGACAGTAAATGTATGTCATATCAAAAAGCACATAAGACGACATCATATCACGACACGCGAGAGAATTATACGACGTCTGTGCT
+
CDCDDFFFFCCCGGGGGGGGGGGGGGHHHHHHHHGHHHHHHHHHHHHHHHHHHHHHHHHHHGGGGHHHGGGFEE1BFGGHHHHGHFHFBFGHHHHHHHF@4344BDB0?/?>//?00////</2B32>2@C?D/-<---<-...//:.<.011<1<1101101009-------01111111111111<111:00...0//101110.---<00<1111<..---.------90011<11..9--./.1111
@M03495:530:000000000-LYBTV:1:1112:23034:7330 2:N:0:GTGACGTT+ATCTGGGA
ATATTTTGCCGTTGATAAACCAGCTAATCCTGAAAAAAAAATCAAAGCTAAAAACTACAATGCTAAGACCACGATGTGACTGCTATCAAAGTTAGATATATATGTAAATTATTCATCTGTCAAATCCTAGAATTATATCATACCTGCTCCAGGAATCACGACCTGTAATGGTTTAGTGGGTTGTTCACTGTTTCTGAAAAATGAAGATAGTTGTCCAGCTTCCAAAAAGTTTATTGTGTTTTCTAGTGGAG
+
BBBBBFFFFFB>EGGGGGGGGGHHHHHHHHHHHHFHHGGGGHHHHGGHHHHHHHGHHHHGHHHHHFHHHFBGGGHGHHFHHGGHGHHHHHHHHHHHHHHHHHHGHHHHHGHHHHHHHHHHHHHGHHGHHHHHHHHHHHHHHHFGHHHFHHBG2FCGHHHGGGGGGHH1GHHFHGEHHGHGGEGFHHHHHHFHHHDHFDDGFGHGFHHFHFGHHHHHHGFFGB::;C:AECFGGGGGGGFFFGGFFGGG?CE
@M03495:530:000000000-LYBTV:1:1112:16373:7338 2:N:0:GTGACGTT+ATCTGGGA
ATATTTTGCCGTTGATAAACCAGCTAATCCTGAAAAAAAAATCAAAGCTAAAAACTACAATGCTAAGACCACGATGTGACTGCTATCAAAGTTAGATATATATGTAAATTATTCATCTGTCAAATCCTAGAATTATATCATACCTGCTCCAGCAATCACGACCTGTAATGGTTTAGTGGGTTGTTCACTGTTTCTGAAAAATGAAGATAGTTGTCCAGCTTCCAAAAAGTTTATTGTGTTTTCTAGTGGAG
+
CBCCCFFDFFB>EGGGFGGGGGHGHHHHGHHHGHHHGGCFGHHHHHHHHHHHHHGHHHHHHGHHHGHHHHHHGGHGHHGFHHFHHHFHHHGHHGHHHHHHHHHHHHHHHHHHHHHHHHHHHHHHHHHGHHHHHHHHGHHHHHHHGHHHHHGC?GFF<FHGGGGGHGGGFHH?<GHHDGHFGGGGHHGHFHHHHH=DGHHHHHHGHHCCGC:CHHCGHGFH0G;;CF..9CFFFGEE0C;CCFB0FFGGGFF
@M03495:530:000000000-LYBTV:1:1112:16101:7344 2:N:0:GTGACGTT+ATCTGGGA
ATATTTTGCCGTTGATAAACCAGAACCATCCAAAGCTCACATGCTGACAGATCGGAAGAGCGTCGTGTAGGGAAAGAGTGTTCCCAGATGTGTAGATATCGGGGGTGGCCGGTTGCTTTAAAAAAAAAAACAAGAAACAAAAAAAAGACGGGTAGATCAGAAACACTAACACTATGCACGCGCAGTCATAATATACACTTAGCATTGACTCACAAGCTGAGTGACATACGATAGTGAACGACTACAGACCG
+
BBBBBFFFFFBAFGGGGGGGGGHHHHHGHHHHHHHHHHHHHHHHHHHHHHGHHHGEGGHFHGGGGAEABGHGFHHGHHHH4@BGGHGHHGB4B43444@4?//////<00<////<11<<GD<GGGGC-<...//////:...;-:;9/.::--.0;000:////./////////////.:9---;/9////://://///////////////;:../;/.9///////...../////..9.-////..-
@M03495:530:000000000-LYBTV:1:1112:6712:7365 2:N:0:GTGACGTT+ATCTGGGA
ATATTTTGCCGTTGATAAACCAGGACTCAGGCTGGACCAAAGCTCACATGCTGACAGATCGGAAGAGCGTCGTGTAGGGAAAGAGTGTTCCCAGATGTGTAGAACTCGGGGGTCGGCGGATCATTAAAAAAAAAAAAAACGCTACACTAACATCGAATAGAAAGCATTAAATGTGTAGAGATGGACTAGCGTCCGCAGCAACTACGAGCTATCAGATGCTACACATGCACATACCTATATACGTGGTTGAA
+
ABB@BFFFFFB>EEGGGGGGGGHGEHHHHHHHHHGGHHHHHHGHHHHHHHEHHHHHGHHHHGGGGHHHGAFEEF?GGHGHHHHHHHHBBF4GFHAGHFBGF3B4B?B///////</><---<<1D1<<0<C-A-:---:.--..-0.////;//.///.////////:/;/9////:;/;//////////-:.------...;//...-.//////;/9//9/:////9//////////9//./....;B/
@M03495:530:000000000-LYBTV:1:1112:21481:7377 2:N:0:GTGACGTT+ATCTGGGA
ATATTTTGCCGTTGATAAACCAGGACTCAGGCTGGACCAAAGCTCACATGCTGACAGATCGGAAGAGCGTCGTGTAGGGAAAGAGTGTTCCCAGATGTGTAGATCTCGGTGGGCGCCGGATCATTAAAAAAAAAAAAAAATAAGATAGAGTCGAGACGTTAGCACGCTTCATACAGTGTAAGATGTTATGTGCATCATATGTCTGCGCATTCATTGACTGAAAGACTATGTTCAGTACATTCGGACTACTA
+
CDCCCFFFFFCBGGGGGGGGGGHGHHHHHHHHHHGHHHHHHHGHHHHHHHHHHHHHHHHHHGGGGHHHGEEFFGBFGHGGHHHHHGHBFGHHHHHFGFG443444D4GG/EF////<</>//=2@2>FFHGCG-@C<<--.0<1<111<<1=-.-.9.9</.110--...11:1:1<1<1111:11<1<111<1<10111111111---..:111<111<:001//10111111111:1<111..--/<11
@M03495:530:000000000-LYBTV:1:1112:16013:7384 2:N:0:GTGACGTT+ATCTGGGA
ATATTTTGCCGTTGATAAACCAGCTAATCCTGAAAAAAAAATCAAAGCTAAAAACTACAATGCTAAGACCACGATGTGACTGCTATCAAAGTTAGATATATATGTAAATTATTCATCTGTCAAATCCTAGAATTATATCATACCTGCTCCAGCAATCACGACCTGTAATGGTTTAGTGGGTTGTTCACTGTTTCTGAAAAATGAAGATAGTTGTCCAGCTTCCAAAAAGTTTATTGTGTTTTCTAGTGGAG
+
CCBCCFFFFFCAGGGGGGGGGGHHHGHHHHHHHHHGHGGGGHHHHHGHHHHHGHGHHHHHHHHHHEFHHGHHGGHGFHHHHGFHHHHHHHHHHHHHHHGHHHHHHHHHHHHHHHHHHHHHHHHHHHHHHHHHGHHHGHHHHHFFHHHHHFBCFGGGHHHFGGGGHHHEHGHHHHHGGHHHGGGGHFHHHHHGHFDGHHHHHHHHHHCGHHHHHGHHHGCGFHC<;;C.CFFFGGGFFFFGGFFFFBFGGBE
@M03495:530:000000000-LYBTV:1:1112:23883:7392 2:N:0:GTGACGTT+ATCTGGGA
ATATTTTGCCGTTGATAAACCAGCTAATCCTGAAAAAAAAATCAAAGCTAAAAACTACAATGCTAAGACCACGATGTGACTGCTATCAAAGTTAGATATATATGTAAATTATTCATCTGTCAAATCCTAGAATTATATCATACCTGCTCCAGCAATCACGACCTGTAATGGTTTAGTGGGTTGTTCACTGTTTCTGAAAAATGAAGATAGTTGTCCAGCTTCCAAAAAGTTTATTGTGTTTTCTAGTGGAG
+
BBABBFFBFFBAEFGGGGGGGGHHHHHGHHHHBGDHHGGFGHHHGHHHHHHGGHFHHHHFFHHGHDGHHGFHGEEFFHHHHGFFFHGHHHHHHHHHGHHHGGFHHHGDGHHHGHHHHHHHHHHHHHHHGHGHHHHHHGHGHHHHHHHHHGGFBGFGHFHGFGGGHHHFFGH?FGFGGHHHFGGGGHHDBGHFHH0==0<=CCDBGF;CCG:CG:CCGG/CGF;:00.;CBFGEGGGGF:CFFFBFFGG.09
@M03495:530:000000000-LYBTV:1:1112:14917:7401 2:N:0:GTGACGTT+ATCTGGGA
ATATTTTGCCGTTGATAAACCAGCTAATCCTGAAAAAAAAATCAAAGCTAAAAACTACAATGCTAAGACCACGATGTGACTGCTATCAAAGTTAGATATATATGTAAATTATTCATCTGTCAAATCCTAGAATTATATCATACCTGCTCCAGCAATCACGACCTGTAATGGTTTAGTGGGTTGTTCACTGTTTCTGAAAAATGAAGATAGTTGTCCAGCTTCCAAAAAGTTTATTGTGTTTTCTAGTGGAG
+
CCCCCFFFFFC>FGGGGGGGGGHHHHHHHHHHHHHHHGGGGHHHHHGHHHHHHHGHHHHHHHHHGHHHHGHHGGHGHHHHHHHHHHHHHHHHHHHHHHHHHHHHHHHHHHHHHHHHGHGHHHHGHHHHHHHHHHHHHHHHHHHHHHHFHHHGFHGHHHHGDEGGGHHBFHGFGHHHHHHHGGGGHHHHHHHHFGGGGGHHEGHHHGHHHGCGHHFFHGGGHHGC00..CFFFFFFGFFCFFBFFFBFFFBE
@M03495:530:000000000-LYBTV:1:1112:7178:7408 2:N:0:GTGACGTT+ATCTGGGA
ATATTTTGCCGTTGATAAACCAGCTAATCCTGAAAAAAAAATCAAAGCTAAAAACTACAATGCTAAGACCACGATGTGACTGCTATCAAAGTTAGATATATATGTAAATTATTCATCTGTCAAATCCTAGAATTATATCATACCTGCTCCAGCAATCACGACCTGTAATGGTTTAGTGGGTTGTTCACTGTTTCTGAAAAATGAAGATAGTTGTCCAGCTTCCAAAAAGTTTATTGTGTTTTCTAGTGGAG
+
BABABFFFFFBAGGGGGGGGGGHHHGHHHHGHHGGHHGGEGHHHHHHHHHFFHHGGHGHHHHHHHHHGHHHHGGHGHHHHFHFHHHHHHHHHEHFHHHHHHHHHHHHFHHHHHHHGHHHHHHHHHHHHHHHHHHHHHGHHHHHHDGF2FGGCGHBGHFHGGGGGHGHFGHHFHHHGDGHGCFGGHHHHFHHHHHDGHD<G<GHBHFGFFH;CGHGGCGGFHH;:C;..=9FGEFFGGFF9CF0FFFFFG0A
@M03495:530:000000000-LYBTV:1:1112:4464:7418 2:N:0:GTGACGTT+ATCTGGGA
ATATTTTGCCGTTGATAAACCACCCTCCCTGTGGTCGTTATCTTGCTCCTTCTGTCGTCAACGAATTTACTAATTCCAAAGCTCACATGCTGACAGATCGGAAGAGCGTCGTGTAGGGAAAGAGTGTTCCCAGATGTGTAGATCTCGGTGGTCGCGGGGTGAATCATAAAAACACAAATGCTGACAACTGCTGGAATGCCCGACAGCTCGACCCCACCACATATATTATCACACAGCTGAGCGTATATAGC
+
ABBBBFFFFFBAEGGGGDAFGEFGFHDFFHHHHHHHGGGHHHHFGFHHBFHHHHHHGGGHGHGGGHHHHHHHBGHGHHFHHHHGHHHHHHHHHHHHFFGHGGFFHHHGGGGGG/BFGG3FFFFFBFB3B3BGGGGHBG?322222@0//?</1///----:.0;00000000..:.;90000009;0.//909/9/0000/.:9--.//.----9...:..//;/9////////..;///./-.../99//
@M03495:530:000000000-LYBTV:1:1112:7119:7480 2:N:0:GTGACGTT+ATCTGGGA
ATATTTTGCCGTTGATAAACCAGCTAATCCTGAAAAAAAAATCAAAGCTAAAAACTACAATGCTAAGACCACGATGTGACTGCTATCAAAGTTAGATATATATGTAAATTATTCATCTGTCAAATCCTAGAATTATATCATACCTGCTCCAGCAATCACGACCTGTAATGGTTTAGTGGGTTGTTCACTGTTTCTGAAAAATGAAGATAGTTGTCCAGCTTCCAAAAAGTTTATTGTGTTTTCTAGTGGAG
+
BBBABFFDFFB>EGGGFF5BGGFHHHHHHHHHFAF5AEEEFHGHGHFHHHEFGGGHHFHHHGHHHFHHHFHGGGHGHHHHHHGH@GHHHHGHFHDHHHGGFGGHFHHHGGGHFHHHHHHGHHHHHHHHHGGHGFHHHHHHHHHGHHGFHF2C?GGHHGHGGFGFHHH1GHHDGHHF1>CGGGC>GHHGGHHGHF=<GGFHFFHBGBGHHFFFHHHFFGCGBG;:C:.9CFF0B0FBFBFFFFFGGFGGGB.
@M03495:530:000000000-LYBTV:1:1112:26292:7481 2:N:0:GTGACGTT+ATCTGGGA
ATATTTTGCCGTTGATAAACCAGCTAATCCTGAAAAAAAAATCAAAGCTAAAAACTACAATGCTAAGACCACGATGTGACTGCTATCAAAGTTAGATATATATGTAAATTATTCATCTGTCAAATCCTAGAATTATATCATACCTGCTCCTGCAATCACGACCTGTAATGGTTTAGTGGGTTGTTCACTGTTTCTGAAAAATGAAGATAGTTGTCCAGCTTCGAAAAAGTTTATTGTGTTTTCTAGTGGAG
+
AAABAFFFFFB>EEGGGFGGGGGEFHGHHHHHHCFHFE?2AFGHHFHBHHHFHA1BGGHFFFHGHGFGH2FGGGHGHHHHGGGHHHGFHGGDFHHHHHHFFHGFFGHGHHBGDD4F4GFFFHHBGHFGGEGHHGHHHFDFGFG?FHFHH111B@GHF1GEGCDEHHFHHGGFFFHH<FGF.<@FGHFHHDGF<D0=DG<0CCGHDF:CFHC0GGBFBG/:CG-::C-:CFGFFGGGGGBFGFFGGGFGF0E
@M03495:530:000000000-LYBTV:1:1112:5997:7506 2:N:0:GTGACGTT+ATCTGGGA
ATATTTTGCCGTTGATAAACCAGTCTCCAAAGCTCACATGCTGACAGATCGGAAGAGCGTCGTGTAGGGAAAGAGTGATCCCAGATGTGTAGATCTCGGGGGGCGCCGGATCATTAAAAAAAAAAAAAAAAGACACACCTAAAGAAGAGTAACCCCAATTGAAAGAACGGAGCAAGCACCGTCAAAATGCAGCTACATGACACATAAGGAACAAATGAAGTGTATGATAAGTACTAAACAACAGTGCAGCT
+
CCCCCFFFFFCAFGGGGGGGGGHHHHHHHHHHHHHHHHHHHHHHHHHHHHHGGGGHHHGGGGEGAFDGGGHGHHHGHEDGHHHHHHHBD44344@44B1/>/--9-----.;;CB00;BBCDFFDB-----9.////../000;0.:0.00000;.../000;00/.:....:.//.//.-..9.00:0:000/:0:00;000/000:0:/.:/.:00:000;:0000000000000000.../0;0;00:
@M03495:530:000000000-LYBTV:1:1112:9697:7512 2:N:0:GTGACGTT+ATCTGGGA
ATATTTTGCCGTTGATAAACCAGAGGACTCAGGCTGGACCAAAGCTCACATGCTGACAGATCGGAAGAGCGTCGTGTAGGGAAAGAGTGTTCCCAGATGTGTAGATACGGGTGGCAGCGCTACACCTAGAATACAAACCTCCCATACCGGACGCGAGCCCGGCGGCATCGGGGGGGGGTAGGGGGCTAGTGCTAGCCCTCGACACCACTACCGAAAGGGCGACTCGCGTGGACTTCACGCCACCAAAATCC
+
BBBBAFB@DFB2AAGGBEGGGGGGHGCHFG43BBBAACGFGCGHHHHHDG5GHGDDBFCCGHHG11EHH2EEEE>F?2@@??GECHF4BB4BBFDF1F3444B34?44///>//00/?/////10001111211<@1//0?FC0?0?0/<<---AC@:C.--------/..--------.9..;---..;9/////9/..-.-.-...//;99.-9...;---;:.-----9///9//;9..9.....;;/
@M03495:530:000000000-LYBTV:1:1112:13519:7522 2:N:0:GTGACGTT+ATCTGGGA
ATATTTTGCCGTTGATAAACCAGGACTCAGGCTGGACCAAAGCTCACATGCTGACAGATCGGAAGAGCGTCGTGTAGGGAAAGAGTGTTCCCAGATGTGGAAGTCTCGGGGGTGCGCGGGTGCTTTAACAAAAACAAAAGCACACTAAAATGAACAACAGAAGGAAGAACTCGATACATTTACAACAGACAAACTGTGAGAAAAGCTAATGAATATAAAGGAACAAGTTCAGATATGTCTGTGACACAAAT
+
CCBBCFFFFFCAEEGGGGGGGGHGHGHHHHHHHHGGGHHHHGHHHHGHHHHHHGHHGBGHGFGGGFGHGEEEEGFGDGFGGHHHHHHBBFHHHFC3@F433333BB43///<////////>-.1111=0=D..G..<.A/.;;CC/:/;0000;0:;CA//;F..:..//00../;-0000;0BF/;/9...../;///9//9././/;/;///://///B.;9...///////////9////:///.;:/
@M03495:530:000000000-LYBTV:1:1112:14280:7524 2:N:0:GTGACGTT+ATCTGGGA
AATTTTGCCGTTGATAAACCACCCTCCCTGTGGTCGTTATCTTGCTCCTTCTGTCGTCAACGAATTTACTAATTCCAAAGCTCACATGCTGACAGATCGGAAGAGCGTCGTGTAGGGAAAGAGTGTTCCCAGATGTGTAGATCTCGGTGGTGGGCGGGTCATTTAAAAAAAAAAAAAAGAATAAACCAGAATTCACACGGACGCGAGCAATCTCAAGTCCACAGCGGGAAACGATGTACTACACCAGCTGA
+
CDCDDFFFFCDBGGGGGGGGGGGGHHGGHHHHHHHGGGHHHHHHHHHHHHHHHHHGGGHGHGGGHHHHHHGHHHHHHHHHHHHHHHHHHHHHHHHHHHHGGGGGHHGGGGEG/2FFGHGHFHHHFBFDGHEHEHHHH?DFB22>@0?/<C?/////----.<0<<C00C@BBC99--<...00<00/<../0000<00--99----9<-/0000000000000..-----./....:00<000//..<000
@M03495:530:000000000-LYBTV:1:1112:8721:7537 2:N:0:GTGACGTT+ATCTGGGA
ATATTTTGCCGTTGATAAACCAGCTAATCCTGAAAAAAAAATCAAAGCTAAAAACTACAATGCTAAGACCACGATGTGACTGCTATCAAAGTTAGATATATATGTAAATTATTCATCTGTCAAATCCTAGAATTATATCATACCTGCTCCAGCAATCACGACCTGTAATGGTTTAGTGGGTTGTTCACTGTTTCTGAAAAATGAAGATAGTTGTCCAGCTTCCAAAAAGTTTATTGTGTTTTCTAGTGGAG
+
CCCDDFFFFFCAFGGGGGGGGGHHHHHHHHHHHHHHHGGGGHHHHHGHHHHHHHGHHHHHHHHHHHHHHFHHGGHGHHHHHHEHFGHHHHHHHHGHHHHHHHGHHHHHHHHHHHHHHHHHHHHHHHHHHHHHHHHHHHHHHHHGHHEGHHHHFHHHHHHGGGGGGHHGHHHFGHHGDGGHGGGGHHHHHHHHHHGFHDGHFFFDGHCGHFFHHHHHHHBFFG:CC0CAEFFEFFGGGFFGGGFFGGGGFFF
@M03495:530:000000000-LYBTV:1:1112:22883:7547 2:N:0:GTGACGTT+ATCTGGGA
ATATTTTGCCGTTGATAAACCAGCTAATCCTGAAAAAAAAATCAAAGCTAAAAACTACAATGCTAAGACCACGATGTGACTGCTATCAAAGTTAGATATATATGTAAATTATTCATCTGTCAAATCCTAGAATTATATCATACCTGCTCCAGCAATCACGACCTGTAATGGTTTAGTGGGTTGTTCACTGTTTCTGAAAAATGAAGATAGTTGTCCAGCTTCCAAAAAGTTTATTGTGTTTTCTAGTGGAG
+
CCCCCFFDFFBAEGGGGGGGGGHHHGHGHFHHGHHHHGGGGHHHHHGGHHHHHHGGHHHGHGHHHFHHHGFHGGHGHHHHHHHGHHHHHHHHHHHHHHHHHHHHHHHHHHHHHHHHHHHHHHHHHHHHHHGHHHHHHHGHHHHHHHHHHHBFGHHHHHHGGGGGHGHHHHHHHHHGHHHHGGGGHGHHHHHHHHDGHH0GHHFBGH;GHHGHECGHEHHHGG;:0:.9CFGGGGE9FFCFFGGGFGGG?;A
@M03495:530:000000000-LYBTV:1:1112:21879:7547 2:N:0:GTGACGTT+ATCTGGGA
ATATTTTGCCGTTGATAAACCACCCTCCCTGTGGTCGTTATCTTGCTCCTTCTGTCGTCAACGAATTTACTAATTCCAAAGCTCACATGCTGACAGATCGGAAGAGCGTCGTGTAGGGAAAGAGTGTTCCCAGATGTGTTTAATAAGGGGGGGGCGGTTTTTTTTAAAAAAACACAAAAAGATGCGGATCTAGGATTGGTGTTGCAATATAATTGAGAGTAACATGGGCTAGTGTGACAGCGAGGTCTTTT
+
BBABBFFFFFB>EGGGGFDGGGGGGHHFGHHHHGHGGGGGHHFH5DGGCGFGHHHHGGGHGHGGGHHHHGFGEGHHFHHHHHHGHHHHFHHHFHHHHHFHFGGGHHGCFGGEE/?FGGGFHCGGHHBDGGDGC?FH33322@2222220//--9-----.9.;9-./9/;BC.;.....9;.;//--9-9/////;/..:99;.///9:////9B/;./:///9;/.....;/9/;9/;/;-;--..///9
@M03495:530:000000000-LYBTV:1:1112:4439:7550 2:N:0:GTGACGTT+ATCTGGGA
ATATTTTGCCGTTGATAAACCAGCTAATCCTGAAAAAAAAATCAAAGCTAAAAACTACAATGCTAAGACCACGATGTGACTGCTATCAAAGTTAGATATATATGTAAATTATTCATCTGTCAAATCCTAGAATTATATCATACCTGCTCCAGCAATCACGACCTGTAATGGTTTAGTGGGTTGTTCACTGTTTCTGAAAAATGAAGATAGTTGTCCAGCTTCCAAAAAGTTTATTGTGTTTTCTAGTGGAG
+
BB@BBFFFFFDAFGGFGGFGGGDHHHHGGHHHHGHHHEFGGHGHHH5CGFGHHHGHHHHHHHHFHGHHHGGEGGHEHEHHHFFFHHGGBGHHHHHHHHHHHHHHHHGHHHHHHHHHHHFHGHHHHHHHHHHHHHHHHHHHHHG2GHAFGFBCFFHHHBHDGG@EHHHHHGHHH0FGFGFHGEFDHHGHHHHDGG00=DBDCGHFDGHGHHCGHGCCGCGB:C/;<C;.EGGGGGGFGFFFBFFFFGGGG09
@M03495:530:000000000-LYBTV:1:1112:7799:7551 2:N:0:GTGACGTT+ATCTGGGA
ATATTTTGCCGTTGATAAACCAGCTAATCCTGAAAAAAAAATCAAAGCTAAAAACTACAATGCTAAGACCACGATGTGACTGCTATCAAAGTTAGATATATATGTAAATTATTCATCTGTCAAATCCTAGAATTATATCATACCTGCTCCAGCAATCACGACCTGTAATGGTTTAGTGGGTTGTTCACTGTTTCTGAAAAATGAAGATAGTTGTCCAGCTTCCAAAAAGTTTATTGTGTTTTCTAGTGGAG
+
BBBBBFFFFFBAFGGFGGFGGGHHHHHGHHHHHHHHHGGGGHHHHHHFHGHHHHGGHHHHGHHHHHHFHHHHGGHFHEHHHFHFHHHHHHHHHHGHHHHHHHHHHHHHHGHHHHHHHHHHHHFFHHHHHGHHHHHHHHHHHHEHHHAGFFHFEFFHHHHGGFGGFHHFHHHHHHHHGHGGDFGGHHHHHHHHHHGHHHGHHHHHHHEGHFCGFHHFHGGH0G/;0C;CEFGFFFFGFGFBFFFGEFGG.;A
@M03495:530:000000000-LYBTV:1:1112:20623:7563 2:N:0:GTGACGTT+ATCTGGGA
ATATTTTGCCGTTGATAAACCACCCTCCCTGTGGTCGTTATCTTGCTCCTTCTGTCGTCAACGAATTTACTAATTCCAAAGCTCACATGCTGACAGATCGGAAGAGCGTCGTGTAGGGAAAGAGTGTTCCCAGATGTGTAGATATCGGGGGGGGGCGGATCATTAAAAAAAAAAAAAGAATGAATGAAGTTAGGACAGCGGCGAAGAGAGAAACAAAAAAACGAGGACAAAACGACAGCAGAGGGACTGAA
+
CCCCDFFFFFCAEGGGGGGGGGGGGHHGGGHHHHHHGGGHHHHHHHHHHHHHHHHHGGGHGHGGGHHHHHHHHHHGHGHHHHHHHHHHHHHHHHHHHHHHGGGGHHHGGGGEG?FGGGHHHHHHGG3DFFGFHEHGDHDB2222DD/D?><-9@-------:1:::1:<@@=AC9--...010111<<11111/10/..-------../..00//.<..--.-9.--././..<.---.:./.....<.00
@M03495:530:000000000-LYBTV:1:1112:25737:7564 2:N:0:GTGACGTT+ATCTGGGA
ATATTTTGCCGTTGATAAACCAGCTAATCCTGAAAAAAAAATCAAAGCTAAAAACTACAATGCTAAGACCACGATGTGACTGCTATCAAAGTTAGATATATATGTAAATTATTCATCTGTCAAATCCTAGAATTATATCATACCTGCTCCAGCAATCACGACCTGTCCTGGCAAACAACCTGCAGAAAAGCCAATCAAATATATTTTCACAAGAGATGGAATGTGAGGCAATAATAGAGTACAAAGGTTGA
+
BBAAAFFDFFD>EECGGGBGGGHHHHHHHHHHGHHHHGGGGHHHHGHGHHGHFHGHFGHHHHHHHFHGHEGGEGGGAFGHFHFHHHGHHGGHHHHHHHHHHHGHHGGHHHHHFHHHHFGGFFHHHHHHHGHHHHHHHHFFFGHHHHFHGGB1BF0GHHHGGGGGGHFHHHHHGBFGF.>CGHHHHFBGC/G<GH/<C0<DGHBCHH0<CHHGFEG/;CCG;G;CFBBFEE.BBFF00;;;00;FFGGGGGF
@M03495:530:000000000-LYBTV:1:1112:22853:7567 2:N:0:GTGACGTT+ATCTGGGA
ATATTTTGCCGTTGATAAACCAGCTAATCCTGAAAAAAAAATCAAAGCTAAAAACTACAATGCTAAGACCACGATGTGACTGCTATCAAAGTTAGATATATATGTAAATTATTCATCTGTCAAATCCTAGAATTATATCATACCTGCTCCAGCAATCACGACCTGTAATGGTTTAGTGGGTTGTTCACTGTTTCTGAAAAATGAAGATAGTTGTCCAGCTTCCAAAAAGTTTATTGTGTTTTCTAGTGGAG
+
CCBBCFFFFFC>EGGGGGGGGGHHGHHHHHHHHFHHHGGGGHHGHHHHHHHGHHGHHHHHBHHHHBGGHHHHGGHGHHHGHHHGHHHHHHHHHHHHHHHHHHGHHHHGHGHHHHGHHHHHHHHHHHHHGHHHHHFHFHHHHHHHHGHEHHHHHHHHHHHGGGGFHHH<GHFFHHGHHEHHDGGGHHGHFHHHHH=GBFGHHHHHHHHHHHFHHGHFHFHHHB:;:;::CFFCBFFGGG9CFFFFFFFF?F?
@M03495:530:000000000-LYBTV:1:1112:15753:7568 2:N:0:GTGACGTA+ATCTGGGA
ATATTTTGCCGTTGATAAACCAAAGCTCACATGCTGACAGATCGGAAGAGCGTCGTGTAGGGAAAGAGTGTTCCCAGATGTGTAGATCTCGGTGGGGGGCGGGTTATTAAAAAAAAAAAAAAAAGAATAGCTTCGCGAGATGAAAATGATATAGATGTACGCACACACGTCTCTAGCAGTGGTAGGTCGAGCTAGATATCTGTATGGCTGCGATGAATAGTAGATCATCATACAGAATCAGTGTGTGTAAA
+
DDDDDFFFFFDBGGGGGGGGGGHHHHHHHHHHGHHHHHHHHHHHGGGGGHHGGGGEGBFGHGHHHHHHDGDFFFHHHHHF@F443444BFFE1?E/>/-<---<..0<00<:FBDFFFC@@-9-...0000000-.<---.0000000000000000000...--...-..//<00<0000/000.00---<.00<<000000000/./..9-9.0:00<00000<000000000000000<000...00<
@M03495:530:000000000-LYBTV:1:1112:5088:7570 2:N:0:GTGACGTT+ATCTGGGA
ATATTTTGCCGTTGATAAACCAGCTAATCCTGAAAAAAAAATCAAAGCTAAAAACTACAATGCTAAGACCACGATGTGACTGCTATCAAAGTTAGATATATATGTAAATTATTCATCTGTCAAATCCTAGAATTATATCATACCTGCTCCAGCAATCACGACCTGTAATGGTTTAGTGGGTTGTTCACTGTTTCTGAAAAATGAAGATAGTTGTCCAGCTTCCAAAAAGTTTATTGTGTTTTCTAGTGGAG
+
CBBCBFFFFFCAEGGGGGBFGGHHHHHHHHHHHHHHHGGEGHHHHHGHHHHHHHGHHHHHHHHHHHHHEHHHGGHGHFFHHHHHHHHHHHHGHHHHHHHHHHHHHHHHHHHHHHHHHHHHHHHHHHHHHHHHHHHHHHHHHHGBGFHHGGBBFGHHFGHGGGGGHHHHHHHHHHHHHHHHGGGGHHFHHHHHHH<DGGFBFHHGGH;;CF0CGHGHHHGFGG;;;G.;EFFG00FGGG:FCFFFFGFEFFG
@M03495:530:000000000-LYBTV:1:1112:13824:7601 2:N:0:GTGACGTT+ATCTGGGA
ATATTTTGCCGTTGATAAACCAGTTGGCTCTAGCTGCCATGCAATGTCACAACCACTTCTTGCCCTCCAAAGCTCACATGCTGACAGATCGGAAGAGCGTCGTGTAGGGAAAGAGTGTTCCCAGATGTGTCGATCTCGGTGGGGGCCGGGTTATTTAAAAAAAAAAAGATAAAGAAATTAGTGGCAGGCAATCGGCGCAGAGACATAAACCACCATAGATATATCTTCAGCGACAACAACTATTATGCCAC
+
CCCCDFFFFFDAEGGGGGGGGGHHHHHHHHHHHHHHHHHHHHHHHHHHHHGHGGGGHHHHHHHHHHHGHCHHHHHHHHHHHHHHHHHHHHHGGGGHHHGGGGGGGGGGGHHHHBHGGBDGHHHHHHB4F44??/0B3FC?CD/////>-->..1111<000<E?-@9..000000./0000:0.:/.-...00;.-9----./:/;000::.9..00:0;00000000000.:-:-.:..0:;00:00000
@M03495:530:000000000-LYBTV:1:1112:5450:7607 2:N:0:GTGACGTT+ATCTGGGA
ATATTTTGCCGTTGATAAACCAGCTAATCCTGAAAAAAAAATCAAAGCTAAAAACTACAATGCTAAGACCACGATGTGACTGCTATCAAAGTTAGATATATATGTAAATTATTCATCTGTCAAATCCTAGAATTATATCATACCTGCTCCAGCAATCACGACCTGTAATGGTTTAGTGGGTTGTTCACTGTTTCTGAAAAATGAAGATAGTTGTCCAGCTTCCAAAAAGTTTATTGTGTTTTCTAGTGGAG
+
BBBBBFFBFFBAEGEGGG5FGGHHHHHHHHHHHHFHHGGCGHHFHHHFHHHEHHGHHHHHHHHHHGHHFFHHGGHGHHHHGHHFHHHHHHHHGHHHHHHHGHGHHHHHHGHHGHHHHHHHHGHHHHHHHHHHGHHHHHHGHHGCHHGFHGCCFGGHHCHGGGFGFGFBFFHHGHHHHHHEGGGDHHGHHGHHHG0=DHGDAGHGFHCGCF;GGGCGFFCHHH/;;CC..CFFGFGFFF9FFGG090FFG09
@M03495:530:000000000-LYBTV:1:1112:4675:7617 2:N:0:GTGACGTT+ATCTGGGA
ATATTTTGCCGTTGATAAACCAGGACTCAGGCTGGACCAAAGCTCACATGCTGACAGATCGGAAGAGCGTCGTGTAGGGAAAGAGTGTTCCCAGATGTGTAGATCTCGGTGGGGGGCGGATCCTTAAAAAAAAAAAATAAAAAAAGTGAAGATTGCAGACTGGTGCACAACATAATATACATGAATCAACTAACAATGCTAAGTATACTAACACTGAGTAAAAGTTGCACTGGTCGACAATGAGATTGATA
+
CCCCCFFFFFBAEGGGGGGGGGHGHHGHHHHHHHGHHHHHHHFHHHHHHHHHHHFHHGHHHGGGGGGHGAFEEE?FGHGCHHHHHGHB@FGHHHAGHBE4@3444D4?F/EE///------;/09;09099>@B;-B.00000--.00;00;;000000.00.0/0000/.:/0000000000000900/000;009000000;000000000090000000000000000//00-;-.9:0000000;00
@M03495:530:000000000-LYBTV:1:1112:5731:7618 2:N:0:GTGACGTT+ATCTGGGA
ATATTTTGCCGTTGATAAACCAGCTAATCCTGAAAAAAAAATCAAAGCTAAAAACTACAATGCTAAGACCACGATGTGACTGCTATCAAAGTTAGATATATATGTAAATTATTCATCTGTCAAATCCTAGAATTATATCATACCTGCTCCGGCAATCACGACCTGTAATGGTTTAGTGGGTTGTTCACTGTTTCTGAAAAATGAAGATAGTTGTCCAGCTTCCAAAAAGTTTATTGTGTTTTCTAGTGGAG
+
AA>AAFFFFFD1AEGGGFGGBGFEHHHHHHHHFAEGGEG?EFFGGFBGGFGGFGGHHGHHFFFGHHHHHFGHGGHGCHHHHHFHGE>GHHHFFHHHHHHHHHHHHHHHHFH2GFFFHGHHEHHHGHHHHHHFBFGHHHEHHHGBFGCFHH//>@CHHGFAC/ACHFBGHHH<DGHHFHEECGGGHHHHHEFGFB0DHCHCC:GHGFGCHHGFFHFHHH/9:0/;00.;EFGFFGGFFFCCFGGBBFBFFEE
@M03495:530:000000000-LYBTV:1:1112:12781:7620 2:N:0:GTGACGTT+ATCTGGGA
ATATTTTGCCGTTGATAAACCAGGACTCAGGCTGGACCAAAGCTCACATGCTGACAGATCGGAAGAGCGTCGTGTAGGGAAAGAGTGTTCCCAGATGTGTAGATCTCGGGGGTCGCCGGCTCATTAAAAAAAAAAAAAATAGAAAATTAGATACTGTGAGGACAAATAATACACACAGTGTAGACTGAGAGAGAGCAACTAGATATCATGAGAGATGTGTGTTGGGATCAACAAATGAGAACACCAACCAA
+
CCCCCFFFFFCAEGGGGGGGGGHGHHHHHHHHHHGHHHHHHHGHHHHHHHHHHHHHHHHHGGGGGGHHGFGGEG?BFGGBHEGHHGHBFFGHHHHFHHG4GFF4B?FCF/@<</<//<////?1=B<FDGGGCAC---9.0:000/00000000000000.0././0000;0000...00;000000000:..9..0/.:0000:00000000:.0000:../..-9:..0/0.;0;0000:F/.......
@M03495:530:000000000-LYBTV:1:1112:9616:7634 2:N:0:GTGACGTT+ATCTGGGA
ATATTTTGCCGTTGATAAACCAGCTAATCCTGAAAAAAAAATCAAAGCTAAAAACTACAATGCTAAGACCACGATGTGACTGCTATCAAAGTTAGATATATATGTAAATTATTCATCTGTCAAATCCTAGAATTATATCATACCTGCTCCAGCAATCACGATAATGGTTTAGTGGGTTGTTCACTGTTTCTGAAAAATGAAGATAGTTGTCCAGCTTCCAAACAGTTTATTGTGTTTTCTAGTGGAGGTCT
+
BBBABFFFFFBAEGGGGGBFGGHHHHHGHF5FFFHHGGGGGHFFFHGHHHDGHFGHHGHHHHHHHGHHH2EGGGHFHHEHHHHFDHHHHHHHGHHHHHHHHHFHHGHHHHHHHHHHHHEHHHHHHHHHHGFGHHHHHHHHHHHBGHE?FG2BCGHHGHFDGHGGHGHGHHHHGGHHGGFDHGFHHFGHHHHHHHGFCHGFGHGFHHDGHFGHHFHG:G;CGC.:C<CFHHCFFFFFBC9CFFBF.9A?C/;
@M03495:530:000000000-LYBTV:1:1112:21343:7640 2:N:0:GTGACGTT+ATCTGGGG
ATATTTTGCCGTTGATAAACCACCCTCCCTATGCTCGTTATCTTGCTCCTTCTGTCGTACGAATTTACTAATTCCAAAGCTCACATGCTGACAGATCGGAAGAGCGTCGTGTAGGGAAAGAGTGTTCCCAGATGTGTAGGTCTAGGTGGGTGCCGGAGCATTACAAAAAAAATATAGAAGTCGAGAGACGTGCTTCGTGAACATTATGATAGAGAGACATTTGACGTAGAGTAGTAGAATGGGTGCGACGT
+
AAAAAFFFFFDAFGGGGGGGGGA000AE001BF1D10A0/A22AFDB1F11BF12DFFH/F/F/A2FAGDA12FB2B1FFHHFHFHHHHHFFHHFGHGCEEEHHHGCCE>E>BGGEFHHHHFFH>BDGDHHFFGDH22111B1121@1?////0>///-.111111<<C---.000000000..-.;:/...:.0;-/./.0;000099000000../////99/;EE--////////////-/----9--
@M03495:530:000000000-LYBTV:1:1112:27048:7649 2:N:0:GTGACGTT+ATCTGGGA
ATATTTTGCCGTTGATAAACCACCCTCCCTGTGGTCGTTATCTTGCTCCTTCTATCGTCAACGAATTTACTAATTCCAAAGCTCACATGCTGACAGATCGGAAGAGCGTCGTGTAGGGAAAGAGTGTCCCCAGATGTGTAGGACTCGGTGCAGGGCGGAACAATAAAAAAAAAACACCATAGTAGATGACATGACTGCGCATACGCTAGCCACAGTCACACACTATGCAGCCTAGGCATATCTGCGACTCC
+
BBBBBFFFFFBAEAGGFGGGGGGGGHGGGHHHHHCGGGGHHHGHGHFHHFFHHHHHGHHHGHGGGGHFHGHFFHHHHHHHHHHHHHHFHHHHGGHHHHGH?EFDHHHGGFG>E?2FHGHHFHHHHBB3BFAGGCD3FB222222@2<//?/110//-----//00000<;-@--.....00000;0;00;000;/09:.9-.:/9....;//...//////../////://..///9/////9//--9-.:
@M03495:530:000000000-LYBTV:1:1112:25751:7695 2:N:0:GTGACGTT+ATCTGGGA
ATATTTTGCCGTTGATAAACCAGCTAATCCTGAAAAAAAAATCAAAGCTAAAAACTACAATGCTAAGACCACGATGTGACTGCTATCAAAGTTAGATATATATGTAAATTATTCATCTGTCAAATCCTAGAATTATATCATACCTGCTCCAGCAATCACGACCTGTAATGGTTTAGTGGGTTGTTCACTGTTTCTGAAAAATGAAGATAGTTGTCCAGCTTCCAAAAAGTTTATTGTGTTTTCTAGTGGAG
+
BBBBBFF5DFB>EEGGFGCGFGHHHGHHHHHHHHHFHGEEGHHGHHHHGHHFGHEEHFHHHHGHGFGHH2FGGGHEGHHEGHHHHFHHHFBHHHFHHHHGHHHHHHHHHFHHHFBGHFFHGGGGFGHFFHGBHHHHGFFHHHGHHHHGFHFFFHEHHHHGGGFFHHHDFGBFFHGHHHHHGGGGFHGFHHBD0D0=GHGBCGHH0G0;<C:CGHFHEHEFH0;;CG:EEFBFGGGGFF/9:;F00BFGFFG
@M03495:530:000000000-LYBTV:1:1112:14420:7698 2:N:0:GTGACGTT+ATCTGGGA
ATATTTTGCCGTTGATAAACCAGCTAATCCTGAAAAAAAAATCAAAGCTAAAAACTACAATGCTAAGACCACGATGTGACTGCTATCAAAGTTAGATATATATGTAAATTATTCATCTGTCAAATCCTAGAATTATATCATACCTGCTCCAGCAATCACGACCTGTAATGGTTTAGTGGGTTGTTCACTGTTTCTGAAAAATGAAGATAGTTGTCCAGCTTCCAAAAAGTTTATTGTGTTTTCTAGTGGAG
+
BBABBFFFFFBAGCGGGGGGGGHHHHHHHHHHHBHGHGGGGHHHGHHHHHGHHHGHHHHHHHHHHGHHHHHHGGHGHHHHHHHHHHHHHHHHHHHHHHHHHHHHHHHHHHHHHHGHHHGHHHHHHHGHHHHHHHHHHHHHHGFHFHHGHF2?FGGHFGHGDGGGHHHHHHHHHHHGFBGHGGGGHGHHHHHHHG=GFDH0CHHHGFGGHHHGHHGFHHFGGB/<;C..9CFFFGGGGGFFC9BFGFGFF0C
@M03495:530:000000000-LYBTV:1:1112:9492:7707 2:N:0:GTGACGTT+ATCTGGGA
ATATTTTGCCGTTGATAAACCAAAGGACTCAGGCTGGACCAAAGCTCACATGCTGACAGATCGGAAGAGCGTCGTGTAGGGAAAGAGTGTTCCCAGATGTGTAGATATCGGTGGTAGCCGTAGCCTTAAAAAAAAAAAAATATACGAAAAGAGCTCGGTTAGCGACGTCTCACGATAAAAAGAGTGCAGAAGTGAGACTATGAAGAACATGGTCGACACAGTTGACGCGCAGCATAGACCACAGATAGCAA
+
CCCCCFFFFFC2EEGGGGGGGGHHHHHHHHABBFGHGHHHHHGGHHHHHHHHHHHHHHGHHHHGGGGHFGGGGGEGBFGFGFHHHHHGHF@BGHHHHHG4444?444D4?//>??4333/<///23D23DDBB////->@.0000..<.-/</:0::-..:.0----;.//09.:.:.900;.9000900;000000000000000///00/00---.-B.00000..--9--.:00:00/...0000000
@M03495:530:000000000-LYBTV:1:1112:15110:7737 2:N:0:GTGACGTA+ATCTGGGA
ATATTTTGCCGTTGATAAACCAGCTAATCCTGAAAAAAAAATCAAAGCTAAAAACTACAATGCTAAGACCACGATGTGACTGCTATCAAAGTTAGATATATATGTAAATTATTCATCTGTCAAATCCTAGAATTATATCATACCTGCTCCAGCAATCACGACCTGTAATGGTTTAGTGGGTTGTTCACTGTTTCTGAAAAATGAAGATAGTTGTCCAGCTTCCAAAAAGTTTATTGTGTTTTCTAGTGGAG
+
BBBCCFFFFFCAFGGGGGGGGGHHHHHHHHHFGGHFGFEFGHHHFHGHGHHHHHGGHHHGHHHHHGHHHHHHGGHGHFFHHGHHHHHHHHFGGHGHHHHHHHHHHHHHHHHHHHHHHHHHHHHGHHHHHHHHHHHHHHHHGHGHGHHHHHGHFHHHHHHGGGGGHHHHHHHHHHHEHHHEEGGGHGFGHHFHHH=DGFHHEFHHBGCFHHHGHHBGBHGHFF:CGG:CDFFGBFGF09CFFB0CBFFF?0.
@M03495:530:000000000-LYBTV:1:1112:9713:7744 2:N:0:GTGACGTT+ATCTGGGA
ATATTTTGCCGTTGATAAACCAGGCGGACCAAAGCTCACATGCTGACAGATCGGAAGAGCGTCGTGTAGGGAATGAGTGTTCCCAGATGTGTAGATCTCGGTGGTGGGCGGGTCATTAAAAAAAAAAAAAATAAGAAGGGAGGAGTGTAAGACAGCAAGTAGAAATAGATCGCTAAGAAGTAGATACGGCAGCGTGTAGAGGCGGGAGGTACAACGTGAATCGACAGCAATAGTGACAGTTCGAGTATTGG
+
ABABBFFFFFBAFGGGGGAGGGHGHGGGGGABBBFGHHHHHHHHHHHHHGHHHGFFGHHHGGGGCG?GGFGGHHHGHGHBGHHHGHEHHFF44??44FBFF/////?/?</<>/0<>1<>GHGGCCC--9-=90000/....-../.0000///.....////////////.....///9//////;.;---.-....///..-9----.////9-....:9..9.-...////////////9.9/.////
@M03495:530:000000000-LYBTV:1:1112:5223:7745 2:N:0:GTGACGTT+ATCTGGGA
ATATTTTGCCGTTGATAAACCAGGACTCAGGCTGGACCAAAGCTCACATGCTGACAGATCGGAAGAGCGTCGTGGAGGGAAAGAGTGTTCCCAGATGTGTAGAGTTTGGGGGGGGCCGGAGCAATAAAAAAAACAAAGCGCGAGTAGATAAGGGGAGCAGATGAGCGATATGGTAGGACTAGATGGGAACATAAGCGATGAAAGAGATAGGAGTGAACGTAAGCGTTAGTGAGCATCGTTACTAAACATGA
+
CCCCCFFFFFCAFGGGGGGGGGHGHHHHHHHHHHGHFHHFHHHHFGHHHHHHHHHHHGHHHGGGGGHHGEEEEF1??EGGHHGHHGGFBFHHHHFHHBGB4343?434?/>/-----;----:/000BB0@D>.:;.//.-----.0000000.-.-.;//0;099--..-00000.00//;0;00./:./90000-.9900;0///000/0//.000...;.0-..:;00000090.....000000:00
@M03495:530:000000000-LYBTV:1:1112:17193:7759 2:N:0:GTGACGTT+ATCTGGGA
ATATTTTGCCGTTGATAAACCAGGACTCAGGCTGGACCAAAGCTCACATGCTGACAGATCGGAAGAGCGTCGTGTAGGGAAAGAGTGAGCCCAGATGTGTAGATATCGGTGGGTGCCGTGTAAATATAAAAAAGGAATCATGGGTTTAGGACTGAATCGTTGCTGTTTTGAATTGTCTACCGAGTAACAAAGTTGGAATTGCAACTGAACTTCACCGGTCACGTCTACACCCTCCCGCCTCACTTCAAGGG
+
BBBBBFF5FFB2AECGFGFGGGHGAGHGGHHGHHGHHHHHHHFHHFHHGFF5FHHHGBGHEDEGGHHGGG?E@EEHHGE3FEGFC4B33BB?G1133@4B43?4444?//>/////B///00B2BD2B2211<//0011<<11?0/?11111<.11110..0.11000/..000<00<00=-.-.:0:00:::00/0:00000009/00;000000.---./.9././/./9.....-9.././//////.
@M03495:530:000000000-LYBTV:1:1112:21919:7774 2:N:0:GTGACGTT+ATCTGGGA
ATATTTTGCCGTTGATAAACCACCCTCCCTGTGGTCGTTATCTTGCTCCTTCTGTCGTCAACGAATTTACTAATTCCAAAGCTCACATGCTGACAGATCGGAAGAGCGTCGTGTAGGGAAAGAGTGTTCCCAGATGTGTTGATCTCGGGGGTCGCGGGATCATTAAAAAAAAAAAAAACGAAGACACGGAAGTAGACGCAACCGACCGCGACAGCCAGCCTCGCTGGCACACACCTCCTTCATACGCACTG
+
CCBCCFFFFFCAEGGGGGGGGGGGGHHGGHHHHHHHGGGHHHHHHHHHHHHHHHHHGGGHGHGGGHHHHHHHHHHHHHHHHHHHHHHHHHHHHHFHHHHHGGGGHHHGFGGEG/BFGFGHHHHHGHF3GFHHHFHHDB32/D2@@20//>--.<-----.:.0C0090;-----@9--9-....:/:9--.;00000.----.--------9--......;/.;..-:/0/..../9./000000.;.9:/
@M03495:530:000000000-LYBTV:1:1112:15461:7794 2:N:0:GTGACGTT+ATCTGGGA
ATATTTTGCCGTTGATAAACCAGAACCATCCAAAGCTCACATGCTGACAGATCGGAAGAGCGTCGTGTAGGGAAAGAGTGTTCCCAGATGTGAAGATCTCGGTGGTCGCCGGATCGTTAAAAAAAAAAAACAATAATACATCACACCAGCGAACGACAAGAAACTGAGCTGGATCCGCTCAACATGTGCTTACGTGGATTTCACAGTACCGAACTCAGTCAACAATAGTCAGCGATACAAGATGTTACGTG
+
@BBBCFFFFFCBGGGGGGGGGGHHGHHHHHHHHHHHHHHHHHHHHHGHHHHHHFGEGGHHHGGGGAEABGFFGHHHHHHHF4BGHHHHHH4444433@FG111>E/3>/?E//?//2??/BFG@C?C?A-.<.00000000<0000<<..-----.---.://:;0000;9/.09/:..-.0/0/00000090.//..900009000000..--.000000090:09009000.-;:-0:09000000.9/
@M03495:530:000000000-LYBTV:1:1112:23734:7809 2:N:0:GTGACGTT+ATCTGGGA
ATATTTTGCCGTTGATAAACCAGCTAATCCTGAAAAAAAAATCAAAGCTAAAAACTACAATGCTAAGACCACGATGTGACTGCTATCAAAGTTAGATATATATGTAAATTATTCATCTGTCAAATCCTAGAATTATATCATACCTGCTCCAGCAATCACGACCTGTAATGGTTTAGTGGGTTGTTCACTGTTTCTGAAAAATGAAGATAGTTGTCCAGCTTCCAAAAAGTTTATTGTGTTTTCTAGTGGAG
+
AAA?AFDBFFD>EEFGGFBGGGHHHGHHHHHHD3GFHFGEGHHHHHHGHGHHHHGHHFHHFHFHHHGHHGGHGGHGHGHHFGFHHHHHHHHHHHHHHHHHGHHHHFHHHGHHHFGHHFFHHF4GHHHHGGHHHHHHHHFHHHFHFHEGFH2FC2BGGBGGDGGDHGHFFHHFGGFHFHEEGGGDGH1GHHF0GG0=DGBHHFGD0G0<<0:CC;CCF/GHHH/00:.;CFFF00CBFF:/FFFFBFFF.0C
@M03495:530:000000000-LYBTV:1:1112:9013:7815 2:N:0:GTGACGTT+ATCTGGGA
ATATTTTGCCGTTGATAAACCACCCTCGCCCTCCAAAGCTCACATGCTGACAGATCGGAAGAGCGTCGTGTAGGGAAAGAGTGTTCCCAGATGTGTAGAAGTCGGGGGGGGCCGTGTCATTTAAAAAAAAAAAAACGGCAGAGATGACTAAATAGGTAGAAAAGTCATCAAATCGGCCGCCGACACATGTCGGCTACTAGTTCCATGACAATCAGGAACAACACTGGATCCATGGACCAGAGTTCCACCAC
+
BBBBBFFFFFB2AEGGGGFGGGGGGHHGGGGGHGHFFFHHHGHHHHHFGFGHHHHHHGGFGFHHGFGGGG1BFHFHHHHHHDF@B@FGHHHGH@4B@?F4344>//</--;--99-.9;//////:/--9-----.-.---..;//////////////////./////9/////..-.-------9.//;/.--...//;/////;/9B/9;//;/;.9....99/.://.//////9..9.9/;///...
@M03495:530:000000000-LYBTV:1:1112:5956:7829 2:N:0:GTGACGTT+ATCTGGGA
ATATTTTGCCGTTGATAAACCAGCCTCCCTGTGGTCGTTATCTTGCTCCTTCTGTCGTCAACGAATTTACTAATTCCAAAGCTCACATGCTGACAGATCGGAAGAGCGTCGTGTAGGGAAAGAGTGTTCCCAGATGTGTAGAGTTCGGTGATGGCCGGGTCATTTAAAAACAAAAAAGATCGTCGGATACGTCCAGCCGCGACCTCACTGCTAAACCTGCAAGATGTACTGTGTACGAGATCGATAATACC
+
BBBBBFFFFFB>EEGGGGGGGGHHGFHGGHHHHHEHGGGHHHGHHHHGGHHHHHHHGGGHGHGGGHHHHHHHGHHHHHHHHHHHHHHHHHHHFHHHHHHHGGGGHGHGGFG@A/BBGGHHHHGHGHBBGFHB2/FGB3F3?3>222//?B/>>1?0/</>-0<F111>DG.<<...-.<<0./.---..0.0...;/.------.9/:B/////9//9..9//.////;//9////...../9.99.////
@M03495:530:000000000-LYBTV:1:1112:25568:7830 2:N:0:GTGACGTT+ATCTGGGA
ATATTTTGCCGTTGATAAACCAGGTATTAGTCAGGAACAAATCTAACCTGATGACTACAAGGCTGAGAGCCGGGTGGGGCAAGTATCAAAGTTGGATATATATGTAAATTATTCATCTGTCAAATCCTAGAATTATATCATACCTGCTCCAGCAATCACGACCTGTAATGGTTTAGTGGGTTGTTCACTGTTTCTGAAAAATGAAGATAGTTGTCCAGCTTCCAAACAGTTTATTGTGTTTTCTAGTGTTG
+
AAAAAFFFFFD>FEGGGGGGGGH0B1333333310B00BFG1F22D10D0011DG210111B/10BF11/0///B/>E/////12B22@1@1211112@@F222BB>D2BBFGG22BDGHGHFFHGB1GGHFHDHFFGHHFH1GDFAC1CFF0FCFHFH?/>/<FGGFFGGDFGHF1F0>>FCC.FDDBDG0=D00=D0=GFDBBCC:C:0GBC0CGC/0C;:;G;..CC0BBFB00;B9B/BFF09F00;
@M03495:530:000000000-LYBTV:1:1112:5882:7839 2:N:0:GTGACGTT+ATCTGGGA
ATATTTTGCCGTTGATAAACCAGCTAATCCTGAAAAAAAAATCAAAGCTAAAAACTACAATGCTAAGACCACGATGTGACTGCTATCAAAGTTAGATATATATGTAAATTATTCATCTGTCAAATCCTAGAATTATATCATACCTGCTCCAGCAATCACGACCTGTAATGGTTTAGTGGGTTGTTCACTGTTTCTGAAAAATGAAGATAGTTGTCCAGCTTCCAAAAAGTTTATTGTGTTTTCTAGTGGAG
+
BBA@BFFFFFBAFCCGGGGGGGHHHHHHHHHHHGGGHGGGGHHHHGFFHHHHHGGHHHHHHGHHH5GHHFGHGGHGHHHEHHHHHHHHHHHFHHHHHHHHHHHHFHHHHHHHHHHHHHHHHHHHHHHGHHHHHGHHHHHHHHHHHGFFGG?2?GGHGHHGGGGFGFFHHHHHHHHBFB0FFGGGHHHHHHHFHG<DDGHHHHGFFF;<GHHHHFCC0CCG0;;;CGGFGFFFGFFGGB/;BBFGGBFFFEE
@M03495:530:000000000-LYBTV:1:1112:17761:7839 2:N:0:GTGACGTT+ATCTGGGA
ATATTTTGCCGTTGATAAACCAGCTAATCCTGAAAAAAAAATCAAAGCTAAAAACTACAATGCTAAGACCACGATGTGACTGCTATCAAAGTTAGATATATATGTAAATTATTCATCTGTCAAATCCTAGAATTATATCATACCTGCTCCAGCAATCACGACCTGTAATGGTTTAGTGGGTTGTTCACTGTTTCTGAAAAATGAAGATAGTTGTCCAGCTTCCAAAAAGTTTATTGTGTTTTCTAGTGGAG
+
BBBBBFFFFFB>EEGGGGGGGGHHHHHHHHHHHHHHHGGGGHFHHHGFHFHHHHGHHHGHGHHHHHFHHFHHGGHGEFHDGF3FHGEHHHHFHHHHHHHHHHHHHHHHHHHHHGHHHHHHFHHGHHHHHHEHHHHHHHHHHFFHEF0BGGCGGHGHHGHDGGGGHHHHHHHHHHHFGGFGGGFGHHGHHHHHHD00D=GFFHHFGHCCFHGGHHGGFHEHBF;0:C...;FF00FFGGGFFBB9B0;9CCA
@M03495:530:000000000-LYBTV:1:1112:10996:7863 2:N:0:GTGACGTT+ATCTGGGA
ATATTTTGCCGTTGATAAACCAGCTAATCCTGAAAAAAAAATCAAAGCTAAAAACTACAATGCTAAGACCACGATGTGACTGCTATCAAAGTTAGATATATATGTAAATTATTCATCTGTCAAATCCTAGAATTATATCATACCTGCTCCAGCAATCACGACCTGTAATGGTTTAGTGGGTTGTTCACTGTTTCTGAAAAATGAAGATAGTTGTCCAGCTTCCAAAAAGTTTATTGTGTTTTCTAGTGGAG
+
CBBCCFBFFFCAGGGGGGGGGGHHHGHHHHCHHGHHHGGGGHHHHGGHHHGHGGGHHHHHHHHHHHHHHGGHGGHGGHHHGHCGGHHHHGFHHGHHHHHHHHHHHHHHHHHHHHHHHHHHHGHHHHHHHHHFHHHHHHHHHHHGHHHHHHHFCGHHHHHGGGGGHHHFHHH<FGHHHGHHGGGGHHHHHHHHHFDFG=<GFGFFHHGGHHGGHG;CFG:FGF:<;CC?AFGFFGGGGB;;CFFFEFGGFFE
@M03495:530:000000000-LYBTV:1:1112:11494:7868 2:N:0:GTGACGTT+ATCTGGGA
ATATTTTGCCGTTGATAAACCACCCCTTCTTGCCCTCCAAAGCTCACATGCTGACAGATCGGAAGAGCGTCGTGTAGGGAAAGAGTGTTCCCAGATGTGTAGATCTCGGTGGTGGCCGGATCATTAAAAAAACAAAAAGAGGAACAACAGGATAGAGGCAGGCAGCAGTGCCAAACAGATGTATTGGTAGCGATGTGATGCGTGGTTGATGTGAGACGAGAGAGGCGCACATCGGTCAGATAACGTACTGA
+
CCCCCFFFFFCBFGGGGGGGGGGGGGGHHHHHHHHHHGHHHHHHHHHHHHHHHHHHHHHHHGGGGFHHGEFGFG?FGHGGHHHHHHH44FGEHHCGFGHHE344B4B0E/?E//<0?</<//F33B33FFCG/?/=0?/?0/0000>..0.011111/<..-..<...1011<:/<.//1111<<101110--...11111-.9-<../:111:1<0.--.-....----910..<../1111:./.<91<
@M03495:530:000000000-LYBTV:1:1112:10806:7878 2:N:0:GTGACGTT+ATCTGGGA
ATATTTTGCCGTTGATAAACCAGCTAATCGTGAAAAAAAAATAAAAGCTAAAAACTACAATGCTAAGACCACGATGAGACTGCTATCAAAGTTAGATATATATGTAAATTATTCATCTGTCAAATCCTAGAATTATATCATACCTGCTCCAGCAATCACGACCTGTAATGGTTTAGTGGGTTGTTCACTGTTTCTGAAAAATGAAGATAGTTGTCCAGCTTCCAAAAAGTTTATTGTGTTTTCTAGTGGAG
+
AAAAAFFFFFDAGGGGGGGGGGH01B1A10B00BDG00//A011A110B1BBG1B111F11FG2B2FE@>F/E//?1BE1FG0F12BG2EB1D2EGFGHHFHFGFBGEFGFHFFFHHGBGEHFHHHBFGFHFHHHHFHHHHHFGFHAGHHCFGHHHHHHGGGCFG1F1?FGDBGHEGDCHGCCAEFFHHEGHHGFGF<DDFGHFGHGHGH0CCCC0CCCCBF:;0C.AB0BBFFFF0099CCBFGGGG?BE
@M03495:530:000000000-LYBTV:1:1112:18354:7879 2:N:0:GTGACGTT+ATCTGGGA
ATATTTTGCCGTTGATAAACCACCCTCCCTGTGGTCGTTATCTTGCTCCTTCTGTCGTCAACGATTTACTAATTCCAAAGCTCACATGCTGACAGATCGGAAGAGCGTCGTGTAGGGAAAGAGTGTTCCCAGATGTGTAGATATCGGTGGGGGGCGGGTTATTAAAAAAAAAAGACACTTCAAAAGAAAGACCAGTCAGATTGTTTCTGCTAGTAATCAACATACGACATCAGACGTAGTAATTCGTGACG
+
CCCCDFFFFFB>EGGGGGGGGGGGGHHGGHHHHGHHGGGHHHHHHHHHHHHHHHHHGGGHGHGGHHGHHHHHHHHHHGGHHHHHHHHHHHHHHHHHHHHGFGGFGHGGGGEF/BFGEHHGHHHGHDDFHHHHGHB3FF33222D2?//?////------..0:1<:1<--9BD..://0101110/../0////<1001111001/11111110111110/:<10..9-.00000-....11:11.:./..
@M03495:530:000000000-LYBTV:1:1112:27200:7881 2:N:0:GTGACGTT+ATCTGGGA
ATATTTTGCCGTTGATAAACCAGGACTCAGGCTGGACCAAAGCTCACATGCTGACAGATCGGAAGAGCGTCGTGTAGGGAAAGAGTGCTCCCAGATGTGAAGACCCAGGGGGTTGCCCTATTCTTTCAATATATAAAATTCAGTGAAGTTAGCACACCACCACTCCATTCTAGTGTCAATAGTTTTACACTCCTGATTCATTCCACACACGTAAAGAACTAAACAGCGCCGTGTACTGCACGAGTATCTTT
+
3ABAAFFBFDDAGGGGGGGGGGDDCDAFHGHGFGD2BFF2FGHHHHFHHFH5GGEHFB5BAEECEGFHGEEEEE1B@3F3F1GEGHH44B31?FABFG4444332//////////?22222B2222222222222@22@21?1@111?<1?111?<0......<0>1111<00000=00000=<000000<//0/000;0000000/...-:/..00./;000/0/.----9-;.://9/9..9;.;////
@M03495:530:000000000-LYBTV:1:1112:11160:7883 2:N:0:GTGACGTT+ATCTGGGA
ATATTTTGCCGTTGATAAACCAGGGCATCGGCCGTTTTCTCCAAAGCTCACATGCTGACAGATCGGAAGAGCGTCGTGTAGGGAAAGAGTGTTCCCAGATGTGTAGATCTCGGGGGGCGCCGGATCATTAAAAAAAAAAAAAAAAGAAGAAGAGATGTGCGCATCATCAGCACAAGAGTTTCACAGAGTAGACAAAGCGAGGAGAGAGGTGGATTACGATATTAGCACAATGGATCGTAGAGAGAGCGCAG
+
BCCCCFFFFFDAEGGGGGGGGGHGGGGHHGGGGGGGHGHHHHHHHHHHHHHHHHHHHHHHHHHHHGGGGGHHGEGGGG?FGHGHHHHHHFHFBFGFHHHHHGG44D44DFFAF/E@-----:-9.9.0;0:B::@ABDF;@:9-;.9:/0//0./:0;00.--.-0000000.//./.00000;:0;/00:00:////.:--9;.....:9..0::0...9-000/00//000000./...0:....----
@M03495:530:000000000-LYBTV:1:1112:26130:7892 2:N:0:GTGACGTT+ATCTGGGA
ATATTTTGCCGTTGATAAACCAGTCCAAAGCTCACATGCTGACAGATCGGAAGAGCGTCGTGTAGGGAAAGAGTGTTCCCAGATGTGTTGATGCAGGGGGGGCGCCGGGCGATTGTAAAAAAAAAGTCTAGGACAGGTGTGGGGGGTGCCGGAGTGTGTGCCTCTGCACATGTAAGGTGAACCGACGCTGTCGAGATCGGGTTGGCGTAGGGCCTACGTTGACACTTACATATGCAGCTCATCATGGTCCT
+
BBBBBFFFFFB2AEAGGGFGGGCFEFFGHFHHFHGFHCHHF5FGFHHHGGEFGFAFEGGGEE1BDBF3GFG325555@D@@G133B@43B444B3@1///<=--------9--..//;/9/----.9////;//...///...9;-9-./----..//.;///9///;//9/;///;/////.-----..;/..-../..-.;9-9-;--;...9/..:/..//9///////////9/////9////////
@M03495:530:000000000-LYBTV:1:1112:16406:7903 2:N:0:GTGACGTT+ATCTGGGA
ATATTTTGCCGTTGATAAACCAGGACTCAGGCTGGACCAAAGCTCACATGCTGACAGATCGGAAGAGCGTCGTGTAGGGAAAGAGTGTTCCCAGATGTGTAGATCTCGGTGGGCGCCGGCGCATTAAAAAAAAAAACTAACAAGTGTACATGTGACGACTTGATACACAAAGATCAAATGATCAACAACCTACCTCTAGATGCAGAGATTGATGTTCGCGTGAGTAACGCATGATCACAGTCATCTACGCC
+
CCBCCFFFFFCAEGGGGGGGGGHGHHHHHHHHHHGHHHHGHHGHHHGHHHHHHHGHHGHHHGGGGGGHGEGGEGB?FGGGHHHHHGHBBFGHHHHFFGBB4GD44??0///?//>///////>?/111?1-@--@G.000000/0000000;0000..9..00000009:9B/00000000;;09/0.../0/.0009000000909/090000000.--9-..0000;--..;000/0090000000.--
@M03495:530:000000000-LYBTV:1:1112:9703:7911 2:N:0:GTGACGTT+ATCTGGGA
ATATTTTGCCGTTGATAAACCAGGACTCAGGCTGGACCAAAGCTCACATGCTGACAGATCGGAAGAGCGTCGTGTAGGGAAAGAGTGTTCCCAGATGTGTAGATATCGGTGGTCGCCGCATCATTAAAAAAAAAAAAAAAGAAACAAGTAAAAGAGCGAAGTGCCACAGCGAACGGAAGAGAAGCTATTTGGTAGCGAGGGATAACTGCGGCACAGAGAAGAGATGGGATAGCGAGCAGACTGAGTATACA
+
CCCCCFFFFFCAGGGGGGBGGGHGHHHHHGHHHGGCGHHHHHGHHHHHHHHHGHHHHHHHHGGGGFFHGBEFEE?BDGGHHHHHHGHBBGFHHBGGHGH@F34444B/E/>E/3///E//</BFB32@F2/@</----<-.::///./00:000.::9---;9;0;0:..--9:9......//////////9.///-:---.///9///.----////////;////.:////-----//;////99////
@M03495:530:000000000-LYBTV:1:1112:16548:7913 2:N:0:GTGACGTT+ATCTGGGA
ATATTTTGCCGTTGATAAACCAAAGCTCACATGCTGACAGATCGGAAGAGCGTCGTGTAGGGAAAGAGTGTTCCCAGATGTGTAGATCTCGGGGGTGGCCGGATCCATAAAAAAAACAGAAAAACACAGTAATCCGCTCCCGTCTCTGTCACTCTAGATACACCGTATGCAGTCCGGACCCCACATGCTCCCGCGTTAATAAACATACACACAACTCATCCTCTCACTCCACATCTCCTACATGTATCACC
+
CCCCCFFFFFC>EGGGGGGGGGHHHHHHHHHHHHHHHGHHHHHHEGGGFHHGGGGFEABDDGGEGFFH5F5DDGGHH1GG@BBE34B4BF1C/>@///0B/////22>2?2?FC?@.>0>1100..<..00000=...<<:.;::/00<<C000000;00000/-:.;;000;00.-9-9C;.9.000000..-;-9..9000:9000:00....000000000/000090;0900;000;000000000;
@M03495:530:000000000-LYBTV:1:1112:20982:7924 2:N:0:GTGACGTT+ATCTGGGA
ATATTTTGCCGTTGATAAACCAGGACTCAGGCTGGACCAAAGCTCACATGCTGACAGATCGGAAGAGCGTCGTGTAGGGAAAGAGTGTTCCCAGATGTGTAGATCTCGGGGGGCGCCGCCTCATTAAAAAAAATAACAACCGTATGAACCGCAGGCCTGTCTCATTCAGCCCCGCGCTCGTGACTGTACCAGCCTCTCCGTTCTCACCCACCCATGCAAGAGAATCGTGACCATATTATGTCAATAACTCC
+
CCCCCFFFFFCAGGGGGFGGGGHGGHHHHHHHHFGHHHHCHGGHHHHHHHHHHHHHHGHHHGGGGGGHGEEEEEB?DGEGFFHHGGD@BFGFHHHHHFH4434BBFB0F/>/-----9--.;FBF//B/FF;C.////;..-...////.-----..:.9///////////..-----:--./.;://////../////9./:;//9.;.....//9//;/.///:.../.://///9//9://:////9;
@M03495:530:000000000-LYBTV:1:1112:7950:7937 2:N:0:GTGACGTT+ATCTGGGA
ATATTTTGCCGTTGATAAACCAGGACTCAGGCTGGACCAAAGCTCACATGCTGACAGATCGGAAGAGCGTCGTGTAGGGAAAGAGTGTTCCCAGATGTGTAGATCTCGGTGGGGGCCGGGTCATTAAAAAAAAAAAAAAACAATAGTCATCTGTGATAGCGCACAGGATAACATCAGTAAGCACCTACAGTATGTGCTAGCAGACGAACGTAAGACCATGACTCAATGCAAATGATTAGCATCAACTAGCA
+
DDDDDFFFFFDBFGGGGGGGGGHGGHHHHHHHHGGHHHHHHHHHHHHHHHHHHHHHHHHHHGGGGHHHGEGGFG?GGHGHHHHHHFGBBGHHHHHHHBF4@EB4DGH0?/?A////////?/@2>111?FCC?-<-----9..0000:<00:00000000-----/..000000000:0:0<0/./0/000000000:00000/.-9---....00//0:0F0<000000000<0<00</:000</000/0
@M03495:530:000000000-LYBTV:1:1112:25104:7945 2:N:0:GTGACGTT+ATCTGGGA
ATATTTTGCCGTTGATAAACCACCCTCCCTGTGGTCGTTATCTTGCTCTTCTGTCGTCAACGAATTTACTAATTCCAAAGCTCACATGCTGACAGATCGGAAGAGCGTCGTGTAGGGAAAGAGTGTTCCCAGATGTGTAGATCTCGGTGGTCGCCGGATCATTTATAAAAAAAAAGTAGCTTTCTAACACTTACGCTCTCTCCTTCATGATGTATTAGTACCTCTAGATGCTGATCCTCTACACTCATATT
+
CBCCCFFFFFC>FGGGGGGGGGGGGHHGGHHHHHHHGGGHHHHHHHHHHHHHHHHGGGHGHGGGHHHHHHHGHHHHHGHHHHHHHHHHHHHGHHHHHHHGGGGHHHGFGGGG?FGGGHHFHHHHHDBBFHFHGHHHE?332@222@???D?1@//A--.-<1<100<=DDGG--@.<00000090000//0009;....009/00000;0900000;0//////////////////////////////;//
@M03495:530:000000000-LYBTV:1:1112:10369:7961 2:N:0:GTGACGTT+ATCTGGGA
ATATTTTGCCGTTGATAAACCAGCTAATCCTGAAAAAAAAATCAAAGCTAAAAACTACAATGCTAAGACCACGATGTGACTGCTATCAAAGTTAGATATATATGTAAATTATTCATCTGTCAAATCCTAGAATTATATCATACCTGCTCCAGCAATCACGACCTGTAATGGTTTAGTGGGTTGTTCACTGTTTCTGAAAAATGAAGATAGTTGTCCAGCTTCCAAAAAGTTTATTGTGTTTTCTAGTGGAG
+
CABCCFFFFFCAGGGGGGGGGGHHHHHHHHHHGHHHFGGGGHHHHHHHHHHHHHGGHHHHGHHGHHGHHHHHGGHGHHHHGHFHHHHHHHHHHHHHHHHHHHHHGHHHHHGGHHHHHHHHHHHGHHHHHHHHHHHHHHHHHHHHGHHHHHFFBGGHBFGGGGGGHHH1FHHFHHHHHHHGGGGGHHHHHHHFHH=GGDDGGGHFFHGGFHGHHGGHHHCHFH:;CGCEDFGGGGGGGF;BFFFFGGFGGGG
@M03495:530:000000000-LYBTV:1:1112:26957:7969 2:N:0:GTGACGTT+ATCTGGGA
ATATTTTGCCGTTGATAAACCAGCTAATCCTGAAAAAAAAATCAAAGCTAAAAACTACAATGCTAAGACCACGATGTGACTGCTATCAAAGTTAGATATATATGTAAATTATTCATCTGTCAAATCCTAGAATTATATCATACCTGCTCCAGCAATCACGACCTGTAATGGTTTAGTGGGTTGTTCACTGTTTCTGAAAAATGAAGATAGTTGTCCAGCTTCCAAAAAGTTTATTGTGTTTTCTAGTGGAG
+
BBBBBFFFFFBAEGGGGFGGGGHHHHHHHHHHFFHCHGGGGHHHHHGHHHHHHGGHGHHHHHHHHHHHHHHHGGHGHHHHHHHHHHHHGGHHHHHHHHHEHHHHFGHHHHHHHGHHHHHHHHHHHHHHHHHHHHHHHHHGHHHGHHHHHHHFFGGGHHHGGGGGHHFFHHHGGHHHFHHHGGGGHHHHHHHHFGDGFHHHAGHB<G0CGFFHHHHGHHFHHF=00:CA999FFGCBFFCFFFFGFFFFF0E
@M03495:530:000000000-LYBTV:1:1112:16703:7973 2:N:0:GTGACGTT+ATCTGGGA
ATATTTTGCCGTTGATAAACCAGCTAATCCTGAAAAAAAAATCAAAGCTAAAAACTACAATGCTAAGACCACGATGTGACTGCTATCAAAGTTAGATATATATGTAAATTATTCATCTGTCAAATCCTAGAATTATATCATACCTGCTCCAGCAATCACGACCTGTAATGGTTTAGTGGGTTGTTCACTGTTTCTGAAAAATGAAGATAGTTGTCCAGCTTCCAAAAAGTTTATTGTGTTTTCTAGTGGAG
+
BBBBBFFFFFB>EAGGGGGGGGHHHHHHHHHHHGFFHGGGGHFHHHHGHHHHHGFEGGFHHHHHHGHHFEFGGGGGHHHFGFFFHFHFHHHHHHFHHEGFGGHGHHGHHHHHHGHHHHFHGHHFHHGHHFHHHHHHHHHHHHHGHHAFGHBB?FCDFGFF/</<FGHBGHHGGHFFGBGEDF@DHHHFHHHHHEDGB=<0CGHHHH0CGHGHHHHHFGBGFH:;C0..;0;C0FFGGGFCCFFF09;FG0A
@M03495:530:000000000-LYBTV:1:1112:24356:7986 2:N:0:GTGACGTT+ATCTGGGA
ATATTTTGCCGTTGATAAACCAGCTAATCCTGAAAAAAAAATCAAAGCTAAAAACTACAATGCTAAGACCACGATGTGACTGCTATCAAAGTTAGATATATATGTAAATTATTCATCTGTCAAATCCTAGAATTATATCATACCTGCTCCAGCAATCACGACCTGTAATGGTTTAGTGGGTTGTTCACTGTTTCTGAAAAATGAAGATAGTTGTCCAGCTTCCAAAAAGTTTATTGTGTTTTCTAGTGGAG
+
AAABBFFFFFB2EEGGGGGGGFHHHHHHHFHHFHHGHGGGGFHHFGHEHHHEHHGGHHHHFFHHHFHHHHHHGGHGHHHGFFHHHHGHHHGHFHHHHHHHHHHHGFHHHHHHHGFHHHHHHFHFHHHHFHGHHFFHHHFHGHHBHHHFFF2G2GFFFGHGGGGGBGGHHHGFFHHHFGAGGGGGHHHFGHHFHHGGHDGHHHHHFH;CFF;CGGCGGG/CGG/<0;.9;BFFFFBFGB/;FGBFFGFGFBE
@M03495:530:000000000-LYBTV:1:1112:4361:7988 2:N:0:GTGACGTT+ATCTGGGA
ATATTTTGCCGTTGATAAACCAGCTAATCCTGAAAAAAAAATCAAAGCTAAAAACTACAATGCTAAGACCACGATGTGACTGCTATCAAAGTTAGATATATATGTAAATTATTCATCTGTCAAATCCTAGAATTATATCATACCTGCTCCAGCAATCACGACCTGTAATGGTTTAGTGGGTTGTTCACTGTTTCTGAAAAATGAAGATAGTTGTCCAGCTTCCAAAAAGTTTATTGTGTTTTCTAGTGGAG
+
BBBBBF55FFBAEEGGGGGFGGHHHHHHHGHGGHHHHGGGGHHHHHFFHHHHHHGHHHFHHHHHHHHHHFGHGGGGHHHHEHEHHHHHGHHHHHHGHHHHFHFHHHGGHHHHHHGHHHHHHHHGHHGHHHHFHHHHHHHHHHHGHHGHHHBFCHGGHBHCFCGDHHHHFHHHFHFHHHAGFGCGHFHHHHHDGH<DDGGDFHFH0C:;0CCCGGCBGGHHHH=;GFHAABFBFFGFGGFBFBFFB0FBF0;
@M03495:530:000000000-LYBTV:1:1112:18465:7992 2:N:0:GTGACGTT+ATCTGGGA
ATATTTTGCCGTTGATAAACCAGAGGACTCAGGCTGGACCAAAGCTCATATGCTGACAGATCGGAAGAGCGTCGTGTAGGGAAAGAGTGTTCCCAGATGTGTAGATCTCGGTGGGCGCCGGATTATTAAAAAAAAAAACAGTAAAAAAGTAATGTAGTTTGGTCAGTCCAGACCACAGATAACAAGAGACAGTCATCGTCGCACTGATGGTAGGTGCGACCCACGATGCTCACTGAGCGCTGTGCATATAC
+
CCCDCFFFFFCAEGGGGGGGGGHHHGHHHHHHHHHHGHHHHHHHGHHHHHHHHHHHHHHHHHHGGGGHHHGFGGEGFEFGGGHHHHHGHBBGHHHHHH@4@4434444BF//>///>/>B////2222>2F@</A---../00=000-.00000:00;000..:0/000000../.:.0000000//.:/;/000000..-----/0000000.000-;---..--...000000000--.9./0:00000
@M03495:530:000000000-LYBTV:1:1112:20494:7996 2:N:0:GTGACGTT+ATCTGGGA
ATATTTTGCCGTTGATAAACCAGCTAATCCTGAAAAAAAAATCAAAGCTAAAAACTACAATGCTAAGACCACGATGTGACTGCTATCAAAGTTAGATATATATGTAAATTATTCATCTGTCAAATCCTAGAATTATATCATACCTGCTCCAGCAATCACGACCTGTAATGGTTTAGTGGGTTGTTCACTGTTTCTGAAAAATGAAGATAGTTGTCCAGCTTCCAAAAAGTTTATTGTGTTTTCTAGTGGAG
+
BCBCCFFFFFCAEEGGGGGGGGHHHHHGHHHGHHHHGGGGGHHGHHFHHHHHHGGHHHHHHHHHHHHHHHHHGGHGHGHHHHHHHHGHHHHHHGHHHHHHHHHHHHHHHGHHHHHHGHHHHGHHHHHHHHHGHHHHHHHHHGHHFHHFFHHHFHHGGFHGGGGGGGHHHHHFHFHGGHFHGFFGHHHHHHHGHG=DGGBG.GH0DBCCGHHGHHHFHHBGHHG0<0;EABFFB0F0FFGGFGGFFFFGABA
@M03495:530:000000000-LYBTV:1:1112:5910:8019 2:N:0:GTGACGTT+ATCTGGGA
ATATTTTGCCGTTGATAAACCAGGACTCAGGCTGGACCAAAGCTCACATGCTGACAGATCGGAAGAGCGTCGTGTAGGGAAAGAGTGTTCCCAGATGTGTAGATACCGGGGGGTGCCGAATCATTAAAAAAAAAAAAAAGCAGCAGAAGAATCTAGTAGGAAACACAGAAGGAGACCCGCGTGACAGCAACAACGCAATTGGCGTCGTCATTCATAGAGAATGATACATAGAAGAGACATGATTGAGTCAA
+
ABAAAFFDDFBAEGFGGGGGGGHGHGHHHFHHFAFHGHHHHBGHHHGHHHHHGHHHFFGGC??FEGHHC1EEEE1FFBFGGEFHHF3BGGG3FFFEG@44B34444B?E///--;.9:--..90BFBF0B@9-9-9--;..9/.9.////9/////;///:////...///......;-----..//..99...----.//:9-;-9-..;////////////////;////9/;...9///9////://9
@M03495:530:000000000-LYBTV:1:1112:25101:8038 2:N:0:GTGACGTT+ATCTGGGA
ATATTTTGCCGCTGATAAACCAAAGCTCACATGCTGACAGATCGGAAGAGCGTCGTGTAGGGAAAGAGTGTGCCGAGATGTCGAGCGCCCGGGGGGGGCCCGCCCATTAAAAAAAAACCGAGTCTGCGGCGGGGGCACAGTTCAACGTCCGGGTTAATTGCGTTTTTGGATCGTCTCCGCCAACCGTCAGACAATCCTTTAGCGCTCGAGTGTAGACGGTGAGACCGTCAAGAAAGGAACTCTCCACACCC
+
?AAAAFF@FFD1AEE1BBGGGGCG0ABGGAAA1CGHFG11BDBG?A/EAGBEEAAAA/BF1/GHGHB>1@11DD////B122/////>///>/EC-----------///9/;/;-------9:9F/:---9---9-9---;/99//--;-;-99--///;/-:-9A---///--9;-9-9-;9A------//--//-//9///-;--9-9:9/9;//-----;/9---;-;////9--/-:9//9/9/9--
@M03495:530:000000000-LYBTV:1:1112:19993:8061 2:N:0:GTGACGTT+ATCTGGAA
ATATTTTGCCGTTGATAAACCAAAGCTCACATGCTGACAGATCGGAAGAGCGTCGTGTAGGGAAAGAGTGGTCCAGATGTGTAGATCTTGGGGGTGGCCGGGTCCTTAAAAAAAAAAAAATACACCACGAATTCGACCCAGTTGATGTGTGAGCAAGCACACCATCTCGAGCGACAGTGGACCCTGTGCGTGTCCACATCTTACAAGACGCGTAATTTCTTGTTGACGCAGAGTTTACACCCTTAACATAC
+
CCDDDFFFFFCAFGGGGGGGGGHHHHHHHGHHHHHHCHHHHHHHGFGGEHHGGGGAEAFGHGGHHHEFED15BFGHHHHHF4B3BB4F4@F1>E//>00//////23333DFDC/ADGDG0<<0CGEE.-.<.0.0.:-..00000000;.00:0//.;//...0000:0..-----::/00/.//000....;0:00;000:00;0//.----..00000000.00;.---.0;000;0/.9/:0;:0:0
@M03495:530:000000000-LYBTV:1:1112:22676:8067 2:N:0:GTGACGTT+ATCTGGGA
ATATTTTGCCGTTGATAAACCATGTCGTCAACGAATTTACTAATTCCAAAGCTCACATGCTGACAGATCGGAAGAGCGTCGTGTAGGGAAAGAGTGTTCCCAGATGTGTATAACCCGGCGGGCGGCGGTGTATTAAAAAAAAAAAACAAAGAACCAACTGGTGCTGTGCGATGCTGTAAGACACAGATGCCGACGAATCTCATGTGAATACAGAACAGCCTAGGTACGACATCTTGCTGTCTAGCGTTGTG
+
BCCCBFFFFFCAGGGGGGGGGGHHHHHGGHGHGGGGHHHHHHGHHHHHGGHHHHHHGHHGHHGHHHHHHHGGGGHHHGGGGEFEGHHGFHHHHHBFFGDHGHHHHF444444443/>>//<//<-----:;;000;0BBA99--9-..;.:/./9...///9/////::D.;..//:///////:.////9--9-9-../////9/;///;////;//:.////9//.:.:9/;/////;////9-..99.
@M03495:530:000000000-LYBTV:1:1112:19742:8068 2:N:0:GTGACGTT+ATCTGGGA
ATATTTTGCCGTTGATAAACCAGAGGACTCAGGCTGGACCAAAGCTCACATGCTGACAGATCGGAAGAGCGTCGTGTAGGGAAAGAGTGTTCCCAGATGTGTAGATCTCGGTGGTCGCCGGGTCATTAAAAAAAAAAAACAAGGATGGAGGTGTCGTGTGTTGATGTGCAGCAATAGACAGATAAGACCAGGATGATGGGGAGCTTGATGCCAACCTGGGCTGTTCGATATAGCTACATATATACTAGTGG
+
DDCCDFFFFFDBEGGGGGGGGGHGHGHHHHHGHHHHGHHHHHHHHHHHHHHHHHHHHHHHGHHGGGEHHHGGGGEG?BBGGGHHHGHFHFBFGHHHHHHGHDB34?FF4FF/?E/3>//</></02F222FBD/<@C-@.../..00.//...00.:....:.111111110./011101/<1110<0//...:00110...-..0/.:11000../<..</.<01..19-111110011:1:111111:.
@M03495:530:000000000-LYBTV:1:1112:3900:8070 2:N:0:GTGACGTT+ATCTGGGA
ATATTTTGCCGTTGATAAACCACCCTCCCCAAAGCTCACATGCTGACAGATCGGAAGAGCGTCGTGTAGGGAAAGAGTGTTCCCAGATGTGTAGATTTAGGTGGGCGCCGCATTATTATAAAAAAAAAAATTTGAAGCTGTGGAGGCCGTAGACCACCATAGATAGATTCCCGATCGATACGTAGTAGTCTGTGCGGTCACTTCGAATTTCCAGTCCATGAGTGTGCGAGTTCGTGATAGCGTGGCTTGAC
+
BBBCCFFFFFCAGGGGGGGGGGGGGHHGGGHGHHHGHHHGHHHHHHHHHHHHHGAFGHGFGGFGED?BDEFHHHHGHHHGBGHHFHHHHD444B444B4BF3BA////<>//?/33B33B33D2>/C//-01>1>FBB1>D//0....<-...00/...00000000009C0..-;-...-.;0..000000900.-.-:000:9..0.000009000:0:0;0;00..;-.0...//000-..--.9-;0
@M03495:530:000000000-LYBTV:1:1112:17036:8085 2:N:0:GTGACGTT+ATCTGGGA
ATATTTTGCCGTTGATAAACCAGCTAATCCTGAAAAAAAAATCAAAGCTAAAAACTACAATGCTAAGACCACGATGTGACTGCTATCAAAGTTAGATATATATGTAAATTATTCATCTGTCAAATCCTAGAATTATATCATACCTGCTCCAGCAATCACGACCTGTAATGGTTTAGTGGGTTGTTCACTGTTTCTGAAAAATGAAGATAGTTGTCCAGCTTCCAAAAAGTTTATTGTGTTTTCTAGTGGAG
+
BBBBBFFFFFD>EGGGGGFGGGGHHHHHHHHHHHHHHGGGGHGHHHGFHFHGHHGHHHFHFGHHHGHGGHHHGCGGFFFFFHGFHHHHHHHHHHFHHHHHHHHHFHHHHEGHHHFGHHHHHGHHGHHHHHHHFHHHHGHHGHGGFFHHGGGGGHHHHHHDDCFGHHHHHGHFGHHGGFGHAGCGHBHHGFHHHG0DGHFHHGGFBGCGHHGHHHGHHHGGHB/;CGG.AFGGGGGFGF9BCFBCBBB0CFE
@M03495:530:000000000-LYBTV:1:1112:4950:8090 2:N:0:GTGACGTT+TTCTGGGA
ATATTTTGCCGTTGATAACCCAGCTAATCCTGAAAAAAAAATCAAAGCTAAAAACTACAATGCTAAGACCACGATGTGACTGCTATCAAAGTTAGATATATATGTAAATTATTCATCTGTCAAATCCTAGAATTATATCATACCTGCTCCAGCAATCACGACCTGTAATGGTTTAGTGGGTTGTTCACTGTTTCTGAAAAATGAAGATAGTTGTCCAGCTTCCAAAAAGTTTATTGTGTTTTCTAGTGGAG
+
?AABBFF5@4D22AF5GG4BGCGHHHHGHBGHD3G5BFGGAFGHHHGHFH5GHFAFHGGFHDFHHHHHHF?GFEG1GFFHBEGFHHGHHHGHHGFHHHHB@GGHFHHGHHHHHFFFFHBGHFHGGHHHHHHFHBFGFGHHHHH01GFHGHC1@FGH111??/DAFBG1DGFGFFHHGFHACC@.<FGHHFF=DGDDGDDFGHHEGFH0CGHECGF0GGB:CG:<<;.9CBFFBBFFFFFGFFFBFFFGFBE
@M03495:530:000000000-LYBTV:1:1112:17633:8095 2:N:0:GTGACGTT+ATCTGGGA
ATATTTTGCCGTTGATAAACCAGCTAATCCTGAAAAAAAAATCAAAGCTAAAAACTACAATGCTAAGACCACGATGTGACTGCTATCAAAGTTAGATATATATGTAAATTATTCATCTGTCAAATCCTAGAATTATATCATACCTGCTCCAGCAATCACGACCTGTAATGGTTTAGTGGGTTGTTCACTGTTTCTGAAAAATGAAGATAGTTGTCCAGCTTCCAAAAAGTTTATTGTGTTTTCTAGTGGAG
+
BBABBFFDFFB2EEGGFGGGGGHHHGHHHHHHHHHHHGGGFHHHHHHHHHHHFHGHHGGHFHFHHGFHHGHHGGGGHHHFHGGHHHEHFHGHFHHHHHHEHHHHHHHFHHHHHHGHHGHHHHHHGFBDGFHFHHHHGHHHHFDGHHE?GF22BGFFGFHGGDGGHHGGHHFGGHGFGHFHGGCDHHHHGHHFHFDDH0<GFHHBDHFFHBGGHHHGHGCH0C;;0:.;AFGBFGGEFF/CCBFF00FFGB?
@M03495:530:000000000-LYBTV:1:1112:19285:8111 2:N:0:GTGACGTT+ATCTGGGA
ATATTTTGCCGTTGATAAACCACCCTCCCAAAGCTCACATGCTGACAGATCGGAAGAGCGTCGTGTAGGGAAAGAGTGTTCCCAGATGTGTAGATCTCGGGGGTCGCCGGGACATTAAAAAAAAAAAAATAATAGAGATCAAAAATGGTCGCTGTGTTGGTTACTAATCAAGAAGCAACAATAAAATCATAGGTGTCAAGACTGGGGTACAGAGTGATGCACACTGTAATGAATATGAGCGAATAAGTCGT
+
DDDDDFFFFFDBGGGGGGGGGGGGGHHGGHHHFHHHHHHHHHGHHHHHHHHHGGGGHGHGGGGGG?BFHFHHHHHHHHFBFHHGGHHHFF@4344BBF1F//E//////////==?11??G@DGCCG-@.00000000<00000..00<0--...::/..9.000<0000:0<//00/...<0000000::00<0<00000/<0..-..0000/000:000:0</00000:0<00<0000----.0000..
@M03495:530:000000000-LYBTV:1:1112:14349:8127 2:N:0:GTGACGTT+ATCTGGGA
ATATTTTGCCGTTGATAAACCAGCTAATCCTGAAAAAAAAATCAAAGCTAAAAACTACAATGCTAAGACCACGATGTGACTGCTATCAAAGTTAGGTATATATGTAAATTATTCATCTGTCAAATCCTAGAATTATATCATACCTGCTCCAGCAATCACGACCTGTAATGGTTTAGTGGGTTGTTCACTGTTTCTGAAAAATGAAGATAGTTGTCCAGCTTCCAAAAAGTTTATTGTGTTTTCTAGTGGAG
+
BBABCFFFFFCAFGGGGGGGGGHHHGHHHHGHHGHFHGGGFHHHHHHHHHHHHHGHHHHHHHHHHFHGHGHHFGHGHHHGHHFHHHHHHBGHHHHFGGHHHHHHHHHHHFHHHHHHHHHHHHHHHHHHHHHHHGHHHGGHHHGGHHHGHHGHFGGHHHHGGGGGGHHFHHHHHHHHFHHHGGGGHHHGHHHHHF=DFHHHHHHHHHHHHHCCHHHFHFGHHH/<;;;EDFFGGGGGFBFGFFGFBFFGFC?
@M03495:530:000000000-LYBTV:1:1112:7634:8135 2:N:0:GTGACGTT+ATCTGGGA
ATATTTTGCCGTTGATAAACCAGTCAGGAGTCCAAAGCTCACATGCTGACAGATCGGAAGAGCGTCGTGTAGGGAAAGAGTGTTCCCAGATGTGTAGATCTCGGTGGTGGGCGGGTCCTTTAAAAAAAAAAAAAAGTATGAGACAACGACACTCTCGATAGACCATAATCACTACAATCACATGGTAGTACCGCATCTATACCGACAGGACGATCGTCACCGCACTAGTAAGCACGATGACTGTGCTAACG
+
CCCCDFFFFFCBFGGGGGGGGGHHHHHHHGHHHHHHHHHHHHHHHHHGFGHHGHHHGGGGHHHGGGGAEBBFGFEHHHHHGHB@GHHHHHHG4444F44BB41F1?E////////></1?11?FHHGF-@-A-<-.00000000</<-.-990/00.0/..000/000:0<0<<<<0:000000/000:000.--.-<00000..---..<--..-/9..0.----00<00000<-...0000000000/.
@M03495:530:000000000-LYBTV:1:1112:13501:8154 2:N:0:GTGACGTT+ATCTGGGA
ATATTTTGCCGTTGATAAACCAGCTAATCCTGAAAAAAAAATCAAAGCTAAAAACTACAATGCTAAGACCACGATGTGACTGCTATCAAAGTTAGATATATATGTAAATTATTCATCTGTCAAATCCTAGAATTATATCATACCTGCTCCAGCAATCACGACCTGTAATGGTTTAGTGGGTTGTTCACTGTTTCTGAAAAATGAAGATAGTTGTCCAGCTTCCAAAAAGTTTATTGTGTTTTCTAGTGGAG
+
CCBCCFFBFFCAGGGGGGGGGGHHHHHGHHHHGGHFHGGGGHHHHGHGHHHHHHGHHHHHHHHHHHHHHHGHGGHGFHFHHHFHFHHHHHHHHHHHHHHHHHHHHHHHHHHHHGHHGHHHHHHHHHHHHEHHHHHHF4GHHHGHHHGGHHFGHHBGHHHGGGGFFHFGHHHFFGFHGHGHFGGDGHHGBHFGHHGDFG0GHGHFGFCGFHHGHFH:CC/CCG:;G0:;C:FFFGGGGFFBFFGGFGF0C0E
@M03495:530:000000000-LYBTV:1:1112:23626:8163 2:N:0:GTGACGTT+ATCTGGGA
ATATTTTGCCGTTGATAAACCAGCTAATCCTGAAAAAAAAATCAAAGCTAAAAACTACAATGCTAAGACCACGATGTGACTGCTATCAAAGTTAGATATATATGTAAATTATTCATCTGTCAAATCCTAGAATTATATCATACCTGCTCCAGCAATCACTCCTGGCAAACAACCTGCAGAAAAGCCAATCAAATATATTTTCACAAGAGATGGAATGTGAGGCAATAATAGAGTACAAAGGTTGAACCTGT
+
B@ABBFFFFFB2E?CGGB5AFFGGGDDFFGHHBGDGCEE?EEFFHFFBGDBGDHEHHHHFBFGFHHHFHE2?>>F?FHFGDEFGHGFEEDEEGHGHEFEGHHGBGFHHH4DF?F4GDBGHBHHFGHHEHHBGGHHHHHHHGHHGHGAGGC?GGH@FGFHFHBFGGHEFFHHHHCFFHFHHHHGEHHHHGHH<<D==0GFFFEHHHFHFGBC:GHHHGHHGHG.;;:0CFB0CF00CFFC/B9FFFB0C/F0
@M03495:530:000000000-LYBTV:1:1112:7329:8168 2:N:0:GTGACGTT+ATCTGGGA
ATATTTTGCCGTTGATAAACCAGCTAATCCTGAAAAAAAAATCAAAGCTAAAAACTACAATGCTAAGACCACGATGTGACTGCTATCAAAGTTAGATATATATGTAAATTATTCATCTGTCAAATCCTAGAATTATATCATACCTGCTCCAGCAATCACGACCTGTAATGGTTTAGTGGGTTGTTCACTGTTTCTGAAAAATGAAGATAGTTGTCCAGCTTCCAAAAAGTTTATTGTGTTTTCTAGTGGAG
+
BBBBBFFFFFBAEGGGGGGGGGHHHHHHHHHGHHHGHGGFGHGHHHHHHHHHHGGHHHHHHHGHGGHHHGHHGGHGHHHHGHHFHHHHHHGFHHBGHHHHHHHHHHHHHFHHFHHHGFFHHHHHHHHHHGFHHHHHHHGHHHHEGHHFHFFCCGFGHHHGGGGGGHHBGHHHHHHHDHGHGGGGCGHHHFHGHH=DFGDDGGHHGFCCHHCGHGFFHCGFBG/<:<:9EGGGEFGGGFFFFGGGFFGGA0.
@M03495:530:000000000-LYBTV:1:1112:16776:8173 2:N:0:GTGACGTT+ATCTGGGA
ATATTTTGCCGTTGATAAACCAGGCGGACCAAAGCTCACATGCTGACAGATCGGAAGAGCGTCGTGTAGGGAAAGAGTGTTCCCAGATGTGTAGATCTCGGTGGGCGGCGGGTCAATAAAAAAAAAAAAAAATTAGAGGGTATAGGGGGAGTATGGTTCATGAGACGAGCATTATTAATACATATCATAGTAGACGTTAAGCTAAGATAACTAGCGCCACACATACTGTCAGTGAGTATAGAAGCTCTACA
+
CCCCCFFFFFCAFGGGGGGGGGHGHGGFGGHHHHHHHHHHHHHHGHHHHGHHHGFGGGHGFGEFFG1BFHGFHHHHHHH4BBGHHHEHH4GFB344BB40?/<E?////>--<-<00000:;@@?-B?----.00000/.9/0000..---;;00/0009000000.-:--;000090000:090000900;000.../.00000000000900/---.....90000000;00;00000000;0000000
@M03495:530:000000000-LYBTV:1:1112:12238:8180 2:N:0:GTGACGTT+ATCTGGGA
ATATTTTGCCGTTGATAAACCAGCTAATCCTGAAAAAAAAAATCAAAGTTAAAAACTACAATGCTAAGACCACGATGTGACTGCTATCAAAGTTAGATATATATGTAAATTATTCATCTGTCAAATCCTAGAATTATATAATACCTGCTCAAGCAATCACGACCTGTAATGGTTTGGTGGGTTGTTCACGGTTCTTGAAAATTGAGGTTAGTTGTCCGGCTTCCAAAAAGTTTATTTTGTTTTCTAGTGAG
+
DDDDDFFFFFB>EGGGGGGGGGHHHHHHHHHHHGHFFGGGG01AFG3A5AFGHH31353B3@@C5@533B?211/11?B444334443BG33B4443444444?44DH4H43F?44444444DGB4B34B4B?G33BB33333D23D02@2222@22=2=//>//0?F111GHF0.<.<C-A.-<<0<0.<C:.00<GCGH00<G0///0.<00<<0.-9A?<0:<<A.9FGB0<00<0<CFB0<0<::0:
@M03495:530:000000000-LYBTV:1:1112:25023:8193 2:N:0:GTGACGTT+ATCTGGGA
ATATTTTGCCTTGATAAACCAGCTAATCCTGAAAAAAAAATCAAAGCTAAAAACTACAATGCTAAGACCACGATGTGACTGCTATCAAAGTTAGATATATATGTAAATTATTCATCTGTCAAATCCTAGAATTATATCATACCTGCTCCAGCAATCACGACCTGTAATGGTTTAGTGGGTTGTTCACTGTTTCTGAAAAATGAAGATAGTTGTCCAGCTTCCAAAAAGTTTATTGTGTTTTCTAGTGGAGG
+
BBBBBFFFFFFFEFGGGFGGGGGHHHHCGHHFHGFAFFEEHHHCGBFG5AFEFEHGGHHFFHHHGHEHHHHGGHGFBHHFHFHHHGHHHGEGHHHHHHGFHHHFGHHHHHHHFGHBGHHHHHGHHHHHGGEHHHGHHHHGFFCDHFCFGH2BBGHHFFDCCCEHFHFHGF?GHFH<GGGDFGAC<GHHHHHGHH=DG<DCFHHBGBDGHHGGGGHHH/:CCG0;;G.;CFGBB9CFB;BCFF;0;;B?BEG
@M03495:530:000000000-LYBTV:1:1112:7364:8212 2:N:0:GTGACGTT+ATCTGGGA
ATATTTTGCCGTTGATAAACCAGAGGACTCAGGCTGGACCAAAGCTCACATGCTGACAGATCGGAAGAGCGTCGTGTAGGGAAAGAGTGTTCCCAGATGTGGAGATATCGGTGGGGGCCGGATCATTATAAAAAAAAAAATGAAAAAAAGTGGGTGACAGCCTATAATTAAAAACACACAATAAAGATCAAATAAAGTGAGTCACCACAGAGCTGTCAATGTGTGTTAGCTAGACGCATACTGTACTAGTG
+
CCCCCFFFFFCAEGGGGGFGGGHHHGHHHHHHHHHGGHHHHHHHHHHGGHHHHHHHHHHHHHHGGFGAGHGGGGEF?GGHGHHHHHHGH4BFGHFHHHF4B33/3344?F@/?<//<//><///?1<1111@11>-<-<-.00000.-:.00;..9900:;.//00009;000:.......//////;////:///////////9//.../////////////9../////////.--..//////////9
@M03495:530:000000000-LYBTV:1:1112:15528:8226 2:N:0:GTGACGTT+ATCTGGGA
ATATTTTGCCGTTGATAAACCACCCTCCAAAGCTCACATGCTGACAGATCGGAAGAGCGTCGTGTAGGGAAAGAGTGTTCCCAGATGTGTAGATCTCGGGGGGCGCCGTATCATTAAAAAAAAAAAAAAACAAATCAATATACAACGACGAATGATATAAATGAAAAGGACACTGACGCGGTAGAAGAACAAAAAACGAAAGCGTAGTAAAGTACCTGATGGCAACGAACCGAGTGCTAGACAGTTGGGTA
+
CCCDDFFFFFCAGGGGGGGGGGGGGHHGHHHHHHHHHHHHHHHHHHHHHHHGGGGFFHGGGGGGACGHGCHHHHGGHFBFGHHHHHHEFFGB444BGFA/@<--9----.::C0;00;BFFFF;D>:=;-...:;000:0:00000-.-9--;00000000000000/././.000:..-9...:000/::/...-.-..../...-:00000:00:0/000//0.-..-----9.000:000/0:00-.:
@M03495:530:000000000-LYBTV:1:1112:26028:8227 2:N:0:GTGACGTT+ATCTGGGA
ATATTTTGCCGTTGATAAACCAAAGCTCACATGCTGACAGATCGGAAGAGCGTCGTGTAGGGAAAGAGTGTTCCCAGATGTGGAGATCTCAGCGGTGGCCGGGTCCATAAAAAAAAAACATATATACTAAGCACATGACAACGGAGTTCTGACATAATCGATCTAACCATCCGGTTCCTTGTTCACAATCCCACGTAAGTCTCAGCTTCCGAACTGATCTTATCGTCACTCACAGTAGGCGTCGTTACGAA
+
BAABBFF5FFDBGCCGGFBGGGHHHHHHHHHHCHHHGHHHGHHHCEFCAFHGGGGGGA2DBFFHHHFHBGDDFFGGFCGBF43313B34B4@31>1/111///>>/3?43433/></>//11111111<11?100111111.-<.../0=0000=0000..<:.000=00:..-::.;0000000;00;//00.-.9:.000009/000/...-./////9/99.....;//9//////;-9--99..;..
@M03495:530:000000000-LYBTV:1:1112:17563:8230 2:N:0:GTGACGTT+ATCTGGGA
ATATTTTGCCGTTGATAAACCAGGGACTCAGGCTGGACCAAAGCTCACATGCTGACAGATCGGAAGAGCGTCGTGTAGGGAAAGAGTGTTCCCAGATGTGTAGATCTCGGTGGTCGCCGTGTCATTAAAAAAAAAAAAAAAGTACATCTTGATTGATACCAGCACCCAGCTGTAACAAGAAGGTCAACATATCAGGCAGATCATAGTATGGTGACAAGCAGTGCGAATCTACTGTAGACGTAGAATATGCT
+
CCCCDFFFFFCAFGGGGGGGGGHGGGGHHHHHHHHGHHHHHHHHHHHHHHHHHHHHHHHHHHGGGGHHHGGEFEG?FGHGGHHHHHHHFFGHHHHHHHGH@@?44BDB?F/?A/3>/?///0?BF33GGHFGGC@DC-<<-.0:000000000000:00000.:..:...0000;000////.:0:0;0/00;000/...0000000000/000000:.//0:0-.--.000:000000.....000:00:
@M03495:530:000000000-LYBTV:1:1112:16451:8230 2:N:0:GTGACGTT+ATCTGGGA
ATATTTTGCCGTTGATAAACCACCCTCCCTGTGGTCGTTATCTTGCTCCTTCTGTCGTCAACGAATTTACTAATTCCAAAGCTCACATGCTGACAGATCGGAAGAGCGTCGTGTAGGGAAAGAGTGTTCCCAGATGTGTAGAGCTCGGTGGCTGCCGTGGCGTTAAAAAAAAACACATCTCTCATGTCCCACTTCGCCTCATGCCTAAGTACGCGGTGGCTGATAGTGTGGTGCAGTGATGTCGAGTTATG
+
BBBBAFFFFFBAGGGGGGGGGGGGGHHGGHHHHFGHEFGHHHGHFHHHHHHHHHHGGGGHGHGFGHHHHHHHHHHHGHEGFGHHGHHHHHGHHHHHHHGHGFGGHCGGGGGGG?BFDFFFEHHHFG?DDHHHFFFFBG332F22@2</??/00?/0</<-<->-.<D0<<---....0000000090;0009.09...../0;000B/900/99--.9.....//99B//.;.///////://;.-/.//9
@M03495:530:000000000-LYBTV:1:1112:9928:8233 2:N:0:GTGACGTT+ATCTGGGA
ATATTTTGCCGTTGATAAACCAGGACTCAGGCTGGACCAAAGCTCACATGCTGACAGATCGGAAGAGCGTCGTGTAGGGAAAGAGTGTTCCCAGATGTGTAGATATCGGTGGGGGCCGTGTCATTAAAAAAAACAAGAATCAGCAACCACCGTATCGATGAGACAGGATGTAAGAGAGTGTCTAGCGAGTGTACGAGAGTGTGAGGGGACGATAATGAACAAGTGTACGTAATACATCGACAGCTGCATGC
+
CCCCBFFFFFCAGGGGGGGGGGHGHHHHHHGHHHGHHHHHHHGHHHHHHHHHHHHHHHHHHGGGGGHHGAEEEGBFHHGHHHHHHHG4BFHHHHHHHH4@4B4444B///?A////////0@2>222DF2C/<<C>00<>11110/......<<.;;:.0<000//..000000;0/.00000;00-9--.0;0....-000000..-.---...;00000//00000.9;..000;0.9-.-.0009:90
@M03495:530:000000000-LYBTV:1:1112:17715:8263 2:N:0:GTGACGTT+ATCTGGGA
ATATTTTGCCGTTGATAAACCACCCTCCCTGTGGTCGTTATCTTGCTCCTTCTGTCGTCAACGAATTTACTAATTCCAAAGCTCACATGCTGACAGATCGGAAGAGCGTCGTGTAGGGAAAGAGTGTTCCCAGATGTGTAGATCACGGGGGTCGCCGGGTGCTTAAAAAAAAAAAAAATGTTAATAGTTCATCATGTAGTGTGATATAAAAGATACAACTCATAAAGTTAGTATAGGAACTGAAGTCAGTA
+
DCCCDFFFFFDBGGGGGGGGGGGGGHHGGHHHGHHHGGGHHHHHHHHHHHHHHHHHGGGHGHGGGHHHGHHHHHHHHHGHHHHHHHHHGHHHGHHHHHHHGGFGFHHGGGGEE?BEFEGHHHHHGHFBHHHBGFF33FFHF22@2=/?/>--.<-.---<-.<:0<00<9-A------.000:00000000<000:0000/0:00000<000<00000<00000000000000:00:00.<0000:000:0
@M03495:530:000000000-LYBTV:1:1112:11727:8265 2:N:0:GTGACGTT+ATCTGGGA
ATATTTTGCCGTTGATAAACCACCCTCCCTGTGGTCGTTATCTTGCTCCTTCTGTCGTCAACGAATTTACTAATTCCAAAGCTCACATGCTGACAGATCGGAAGAGCGTCGTGTAGGGAAAGAGTGTTCCCAGATGTGTAGATCTCAGTGGTGGCCGTATTCTTAAAAAAAAACAACAAGAGAGCACTAAAGCGGCGCGAGCAAGTAGTAGACGCAGTGCAATACTGAATACCGATGGCATCGGATGATGA
+
BBBBBFFFFFB>ECGGGGGGGGGGGHHGGHHHHHHHGGGHHHHHFHHHHHGHHHHHGGGHGHGGGHHHHHHHHHHHHHHGHHHHHHHHFHHHHHHGGHCHGGFGHHHGGGGGG/B3FFG0GHGHBGHDHHHGHEGHFGB3@D22FB2>>F22//00///011?1<<11<>-<<.<..:;//./.::.00:000.-;--9->--/.//9/////.-9-./9///9//////9;;..-...///.9..-:///
@M03495:530:000000000-LYBTV:1:1112:17975:8289 2:N:0:GTGACGTT+ATCTGGGA
ATATTTTGCCGTTGATAAACCAGCTAATCCTGAAAAAAAAATCAAAGCTAAAAACTACAATGCTAAGACCACGATGTGACTGCTATCAAAGTTAGATATATATGTAAATTATTCATCTGTCAAATCCTAGAATTATATCATACCTGCTCCAGCAATCACGACCTGTAATGGTTTAGTGGGTTGTTCACTGTTTCTGAAAAATGAAGATAGTTGTCCAGCTTCCAAAAAGTTTATTGTGTTTTCTAGTGGAG
+
BBBBBFFFFFB2EECGGGEDGGHHHCHHHHHGGHHGHCGGGHHHHHHHHHHHHHGHHHHFHHHHHBGHHBFGFGHGHHFGFGHHHHHHHHHHFHGHHHHGHHHHHGHGFHHHHHGHHGHHHHHHHHHFHHHHHFHHFHFHHGHHFHHEHHFF222GHHHGGGGGHHH1FGHBGHHBDGFHGGCAGGHHGHHBHH0DG<0DFHHDFF0GCGGFFHGGFFBGBG/:;C..CFFGGGEFFFC:;FBCBBFB.:C
@M03495:530:000000000-LYBTV:1:1112:12515:8292 2:N:0:GTGACGTT+ATCTGGGA
ATATTTTGCCGTTGATAAACCACCCTCCCTGTGGTCGTTATCTTGCTCCTTCTTCGTCAACGAATTTACTAATTCCAAAGCTCACATGCTGACAGATCGGAAGAGCGTCGTGTAGGGAAAGAGTGTTCCCAGATGTGTAGATCTCGGGGGTCGCCGGAGCATTAAAAAAAAAAACAAAATCACTGTGTTACCGTGACACCACCTTTCAGCTAGCCTATCAATGAATACAAGAGAACAAAACACAGTGATGG
+
CCCCCFFFFFC>EEGGGGGGGGGGGHHGGHHHHHHHGGGHHHHHHHHHHHHHHHHHHGHGHGGGHHHGHFGHHHHHHHHHHHHHHHHHHHHGHHGHHHHGEGGHHHGGGGFG?FGHGHHHHHHHHFBFGGHHFFDFG3B322@220C/<--.--.<----.0<0<0;C??CDC-..9..000000000/000..99;00.....0000:00;00/0900000909000000/./90//9.:....:00000
@M03495:530:000000000-LYBTV:1:1112:4250:8312 2:N:0:GTGACGTT+ATCTGGGA
ATATTTTGCCGTTGATAAACCAGCTAATCCTGAAAAAAAAATCAAAGCTAAAAACTACAATGCTAAGACCACGATGTGACTGCTATCAAAGTTAGATATATATGTAAATTATTCATCTGTCAAATCCTAGAATTATATCAAACCTGCTCCAGCAATCACGACCTGTAATGGTTTAGTGGGTTGTTCACTGTTTCTGAAAAATGAAGATAGTTGTCCAGCTTCCAAAAAGTTTATTGTGTTTTCTAGTGGAG
+
>AAAAFF3DFDAEEGGGGBFGGHHHHH313DFF11B0A//AB1111FGFEE1BGEH1BFEFGH2@@FF@0FEEE/BGFF22FFFBGFFGFHHHGHFHHHFHHHGDGHGGHHGHHDGFGHHFBHHHFHHHFFGHBFGHHHH2B1?BC<1BB1BCCFGGGFGGC@EGFFGHHHHGGHHFFCG<FCCFDBFFGG<0=<=D=DDAGE00CCG;0<GGFBC0C/0:C:;;GC.AFGGGGGBF;;;9CBFFGGGA09
@M03495:530:000000000-LYBTV:1:1112:24887:8317 2:N:0:GTGACGTT+ATCTGGGA
ATATTTTGCCGTTGATAAACCAGTCAGGAGTCCAAAGCTCACATGCTGACAGATCGGAAGAGCGTCGTGTAGGGAAAGAGTGTTCCCAGATGTGTAGATATCGGGGGGGGCCGGGTCATTAAAAAAAAAAAAAGACAGAGAGATGAGGGGTAGTCCAGCCTAGTATCAGCATGCGCTAGTCAACGAACGCAATGAGAAGTTGCTGTGACGAATAAGTTCTGTGACGTATGTGTGCCGTGATGTGCAGCGTG
+
DCCCCFFFFFCAEGGGGGGGGGHHHHHGHGHHHHHHHHHHHHHHHHHHFGHHHHHHGEGFHHHGEGGEG1BFGGHGHHHHGHB@FHHGCGDH4GF434444@??/>@--------:-::000:0:@;B:@-A-..//:://..0000/.-;;.00000/./:/00000000:00..--;00:00...--;-::00000/0000000/00..-..00000;0:00;...;/::0.:0-.-.:0;::000-..
@M03495:530:000000000-LYBTV:1:1112:21890:8346 2:N:0:GTGACGTT+ATCTGGGA
ATATTTTGCCGTTGATAAACCAGCTAATCCTGAAAAAAAAATCAAAGCTAAAAACTACAATGCTAAGACCACGATGTGACTGCTATCAAAGTTAGATATATATGTAAATTATTCATCTGTCAAATCCTAGAATTATATCATACCTGCTCCAGCAATCACGACCTGTAATGGTTTAGTGGGTTGTTCACTGTTTCTGAAAAATGAAGATAGTTGTCCAGCTTCCAAAAAGTTTATTGTGTTTTCTAGTGGAG
+
BBBBBFFFFFBAFGGGGGGGGECGHGHHGGHHGFHHGGGGGFHGGHHHHGFGBGFHEGGHHEHHHHHFHBGHGGEGGHHHHHGHHFFHHGHHHHHHHHHHGHFHHGGHHGHHHHHHGHHHHHHHHHHHHGGHHHHHGHGGGHFFFHHHHHBG2GHHHHHGGGGDHHHHHHHHHHHHHFHHGGGGHGHHHHHHHF=DGH0GHHHHFH00;CGFHHGGHCBGHH:C;C:99BFGGGGGGGF/CFFFBFFGFFE
@M03495:530:000000000-LYBTV:1:1112:11174:8346 2:N:0:GTGACGTT+ATCTGGGA
ATATTTTGCCGTTGATAAACCAGGACTCAGGCTGGACCAAAGCTCACATGCTGACAGATCGGAAGAGCGTCGTGTAGGGAAAGAGTGTTCCCAGATGTGTAGATCTCGGTGGGCGCCGTGTCATTTAAAAAAAGAAAAAGAAGAACCTATCATGACTACGTGACAAAATATAAATAAATAAATTCAAGTAGACTAGCCAGTTCAGCGAAGAAACGATCATGCAACTACATAAAGAGTCAGACACTGACTAT
+
BCCCBFFFFFCCGGGGGGGGGGHGHHHHHH4GHHGGHHHHHHHHFHHHHGHHHHHHHHHHHGGGGHHHGEFGEG?BFGGHHHHHHGGBBFGHHHHHHHH443B44DB0?//E/////<//0?33?2>FDFF/C/?0=00//00100.0111>>11100/..<..0</<000000000000;0000000;0:00;:0//0.000000;;-9.///..9..;00000/000000000/00:00://000;00;
@M03495:530:000000000-LYBTV:1:1112:20429:8351 2:N:0:GTGACGTT+ATCTGGGA
ATATTTTGCCGTTGATAAACCAGCTAATCCTGAAAAAAAAATCAAAGCTAAAAACTACAATGCTAAGACCACGATGTGACTGCTATCAAAGTTAGATATATATGTAAATTATTCATCTGTCAAATCCTAGAATTATATCATACCTGCTCCAGCAATCACGACCTGTAATGGTTTAGTGGGTTGTTCACTGTTTCTGAAAAATGAAGATAGTTGTCCAGCTTCCAAAACGTTTATTGTGTTTTCTAGTGGAG
+
CBCCCFFFFFCAGGGGGGGGGGHHHHHHHHHHHHHHHGGGGHGHHHHHHHFGHHGHHHHGGHHHHFHHHHHHGGGGHGGHGFBGGHHHHHHHHHGHHHHHHHHHHHHHHFHHHHHHHHHHHHHHHHHGHFHHHHHHHHHGHHFHHHGFHHGFFHGGHFHGGFGGHHHHHHGHHHHHGHECEGFGHHHHHHHHHFGHHHDGGGHGDG0CGHGFGHHFHHGFHH;CCCC.9.C;AFFFGFFGGGEFFF9F.0E
@M03495:530:000000000-LYBTV:1:1112:21821:8372 2:N:0:GTGACGTT+ATCTGGGA
ATATTTTGCCGTTGATAAACCAGCTAATCCTGAAAAAAAAATCAAAGCTAAAAACTACAATGCTAAGACCACGATGTGACTGCTATCAAAGTTAGATATATATGTAAATTATTCATCTGTCAAATCCTAGAATTATATCATACCTGCTCCAGCAATCACGACCTGTAATGGTTTAGTGGGTTGTTCACTGTTTCTGAAAAATGAAGATAGTTGTCCAGCTTCCAAAAAGTTTATTGTGTTTTCTAGTGGAG
+
B?ABBFFBFFBBGGGFGB5BGGGFGCGGHHHHHGHFH?EEEHGGHHHGHHHFHFFHHHHGHHFFHHGHHHHHEEHCFG4GGHHGBGGHHEFGFHHGHHB4FDGHHHHHHFHG4GGFHGBHHFHHHHHHFHHHHHHHHHHFHHHHHGHGHE11BF0FHHHGGCCDHHH1FDG?FHHHHHGHGFCFHGGHGB<GGH<DG00=CGHHFF0;0;G0:CCGFFCF0;/:;G.99CB0C0CB09;/C/BCB0BB.0;
@M03495:530:000000000-LYBTV:1:1112:6198:8372 2:N:0:GTGACGTT+ATCTGGGA
ATATTTTGCCGTTGATAAACCAGCTAATTCCAAAGCTCACATGCTGACAGATCGGAAGAGCGTCGTGTAGGGAAAGAGTGTTCCCAGATGTGTAGATCACGGTGGGCGGCGCAGAATTAAAAAAAAAAAATATGAAGGCGTGGATGCGTGCAGCATTCAGAAGTACATCCCGCACGACGCCTCCACTAAGATTAAATCCGATCATAGCTAACAAACGTACGTGCATGTATGACAGGAAAGAGTGACTGATC
+
BBBBBFFFFFB>EGGGGGEGGGHHHHHHHGHHHHHHHHHHHFHHHHHHHHFHHGGEGGHHHGFGFAEABGHGFHHHGHEGDD5GGHHHHG@B44B@4B3BE1111//>/>/////22211<1<<-->C-<.00000;/.-.:-.0//-;.9;F/.0000;00/9;0000/..----9-9-;;.:..////////;/9//9..-.//////9///......-...9/////////9.../././///9/9//
@M03495:530:000000000-LYBTV:1:1112:16048:8378 2:N:0:GTGACGTT+ATCTGGGA
ATATTTTGCCGTTGATAAACCACCCTCCCAAAGCTCACATGCTGACAGATCGGAAGAGCGTCGTGTAGGGAAAGAGTGTTCCCAGATGTGTAAAACTCGGGGGGGGGCGGCGCCATTAAAAAAAAAAAAAGAAGATAGAGGACAGCAACAAGGTGTCGGTGGTCAAAATCATGCTGAACATCATGCGAGTTTTCGGTAAGCGCCGCAGACTCACGGGTACTCGACATATTAGACACGTGTGATCACTGCAG
+
CCCCBFFFFFCAEGGGGGGGGGGGGHHGGHFHHGHHHHHHHHHHHHHGFDFHGDGGHHHGGGGGFBBGHGGHEHHHFH4BBGFHHHHGGF44444BB311/>/A------9---..000B0FDACC-99:.../0009;0/.;/..//.../.0000.--;..00:09000000;90000;00000..-9.0:B--...09--------.0090..---000..;..00000090/.:9/.9900;00000
@M03495:530:000000000-LYBTV:1:1112:6654:8397 2:N:0:GTGACGTT+ATCTGGGA
ATATTTTGCCGTTGATAAACCAGCTAATCCTGAAAAAAAAATCAAAGCTAAAAACTACAATGCTAAGACCACGATGTGACTGCTATCAAAGTTAGATATATATGTAAATTATTCATCTGTCAAATCCTAGAATTATATCATACCTGCTCCAGCAATCACGACCTGTAATGGTTTAGTGGGTTGTTCACTGTTTCTGAAAAATGAAGATAGTTGTCCAGCTTCCAAAAAGTTTATTGTGTTTTCTAGTGGAG
+
CCCCCFFBFFCBGGGGGGGGGGHGHHHHHHHHHHHHHGGGGHHHHHHHHHHHGHGHHHHHGHHHHHHHHFHHGGHGHHHHHHHHHHHHHHGHHHHHHGHHHHHHHHHHHHHHFHHHHHHHHHGHHHHHHHHHHHHHHHGHHHBHHHACGH2?FGHFHHHGGGGGHHHHHHHFHHHHFFHGGGFGHHHHGHHHHHDGHGHHHHHGGFCGHHHGFGHHFC:CGH:0F0;EGGGGFFGGGFGFGGFGGGGGGBE
@M03495:530:000000000-LYBTV:1:1112:16304:8409 2:N:0:GTGACGTT+ATCTGGGA
ATATTTTGCCGTTGATAAACCAGCCTCCCTGTGGTCGTTATCTTGCTCCTTCTGTCGTCAACGAATTTACTAATTCCAAAGCTCACATGCTGACAGATCGGAAGAGCGTCGTGTAGGGAAAGAGTGTTCCCAGATGTGTAGATCTCGGTGGGCGGCGGGTCATTAAAAAAAAAAAAGAGAATACAGACGTAAGACAGCAAACAAGCTTGGCCAGGACGCTAGTATACTAAGTGAGCCAAGCTGCAGCAATC
+
CCCCCFFFFFCAFGGGGGGGGGHHGHHHGHHHHHHHGGGHHHHHGHHHHHHHHHHHGGGHGHGGGHHHHHHHHHHHHHGHHGHHHHHHHHHHHHHHHHHHGGGGHHHGGGGGG?GGGFEHHHHHHHB?FGHHHEFDFG3B3?2>2@@A/?///<-----:-.;900;9B:A->--;../////////9-..;.////.///9.././//.///....-;.../;9/////:///////9..9///9/.//9
@M03495:530:000000000-LYBTV:1:1112:23539:8412 2:N:0:GTGACGTT+ATCTGGGA
ATATTTTGCCGTTGATAAACCAGCTAATCCTGAAAAAAAAATCAAAGCTAAAAACTACAATGCTAAGACCACGATGTGACTGCTATCAAAGTTAGATATATATGTAAATTATTCATCTGTCAAATCCTAGAATTATATCATACCTGCTCCAGCAATCACGACCTGTAATGGTTTAGTGGGTTGTTCACTGTTTCTGAAAAATGAAGATAGTTGTCCAGCTTCCAAAAAGTTTATTGTGTTTTCTAGTGGAG
+
CBCCCFFFFFCAEGGGGGGGGGHHHHHHHHHHGHHHHGGGGHHHHHGHHHHHHHGHHHHHHHHHHGHHHHHHGGHGHHHHHHGFHHHHHHGHHHHHHHHHHHHHHHHHHHHGHHHHHGHHHHHHHHHHHHHHHHHHHHHHHHHHHHHCGGFHFHGHHHGGGGGGHHHHHHH1GHHGHHHHGGGGHHHHHHHHFH=DGFGGHGHEBFGHHHHHHHHGHFGGHF0;C;CADGGGGGGGGGCCCFFGFFFGFFE
@M03495:530:000000000-LYBTV:1:1112:9983:8420 2:N:0:GTGACGTT+ATCTGGGA
ATATTTTGCCGTTGATAAACCAGGACTCAGGCTGGACCAAAGCTCACATGCTGACAGATCGGAAGAGCGTCGTGTAGGGAAAGAGTGTTCCCAGATGTGTAGATATCGGTGGTGGCCGGGGCATTAAAAAAAACAGATAAGAGGAAGAGGGGGAAGGACGGAGGCACAGAAACAAAGTATGGAAGATAGCAACAACAGATGCATGCTCACAATCTCATAGAATGAGTACGTAATATACACCTTGGTGATAG
+
CCBCCFFFFFCAGGGGGGGGGGHGFHHHHHHHHHGGHHGHHHHHHHHHHHHHHGHHHHGHHGGGGGHHGFEF>FBEFHGFGEFBCGH@4BFGFHGGH@44@B444B4?E>AF///0?/<////2222@2<//@?C<F=11111.00<0...---.....--.9-.../9/;///../00;0/00/.00////.....//////////////9:////:///////9//9.:/..///://///:;/;////
@M03495:530:000000000-LYBTV:1:1112:24548:8424 2:N:0:GTGACGTT+ATCTGGGA
ATATTTTGCCGTTGATAAACCAGCTAATCCTGAAAAAAAAATCAAAGCTAAAAACTACAATGCTAAGACCACGATGTGACTGCTATCAAAGTTAGATATATATGTAAATTATTCATCTGTCAAATCCTAGAATTATATCATACCTGCTCCAGCAATCACGACCTGTAATGGTTTAGTGGGTTGTTCACTGTTTCTGAAAAATGAAGATAGTTGTCCAGCTTCCAAAAAGTTTATTGTGTTTTCTAGTGGAG
+
BAAACFFFFFCAGGGGGGGGGGHHHGHHHHHHGFHHGGGGFHHHHGBBHFHBGHGHHHHHGHHHHHHHHHHHGGHGHGHHHFEHHHGHHHHFHHGHHHHHHHHHHGHHHHHHHHHHHHGHHHHGHHHHHGDHHHHHHHHHHHHFGHEGFBFB?GFGGCHDADGGHFHGHHHHHFEGGHHEGGCGHHGHHHHHDD0=DHH0.GHHFHHGHHH0CHCHBG/CGC;;;;C?.BFGBFFGF0;9;FFFBFFFEBE
@M03495:530:000000000-LYBTV:1:1112:9182:8428 2:N:0:GTGACGTT+ATCTGGGA
ATATTTTGCCGTTGATAAACCAGCTAATCCTGAAAAAAAAATCAAAGCTAAAAACTACAATGCTAAGACCACGATGTGACTGCTATCAAAGTTAGATATATATGTAAATTATTCATCTGTCAAATCCTAGAATTATATCATACCTGCTCCAGCAATCACGACCTGTAATGGTTTAGTGGGTTGTTCACTGTTTCTGAAAAATGAAGATAGTTGTCCAGCTTCCAAAAAGTTTATTGTGTTTTCTAGTGGAG
+
CCBCCFFFFFCAGGGGGGGGGGHHHHHHHHCHGHHGHGGGGHHHHHGHHHHHHHGHHHHHHHHHHGHHHHHHGGHGHFFGHHHHHHHHHHHHHHGHHHHHHHHHHHHHHFHHGHHHHHHHGHHHHHHHHHHHHHHHHHGHHHHFHHGHHHFGFGGHHHHGGGGGHHHFGHHGHHHHGHHHFFCGHHHHHHHHHFDHHGFHFGHBGHCGHHGGGFGHF0CGFG;;00;ADFFGGGGGFFFFFFFFFGGG.CE
@M03495:530:000000000-LYBTV:1:1112:11048:8435 2:N:0:GTGACGTT+ATCTGGGA
ATATTTTGCCGTTGATAAACCAGTTGGCTCTAGCTGCCATGCAATGTCACAACCACTTCTTGCCCTCCAAAGCTCACATGCTGACAGATCGGAAGAGCGTCGTGTAGGGAAAGAGTGTTCCCAGATGTGTAGATCTCGGTGGGCGCCGGGTCATTATAAAAAAAAAATGAATAACTCATAGTAGGAAGTCGAAGTAGCCTAAGACATGATGCGCGTGGTTAAATGTCTGGGACACTCACAGAAGACGATTT
+
DCCCCFFFFFCAFGGGGGGGGGHHHHHHHHGHGHHHHHHHHHHHHHHHHHHHGGGGHHHHHHHHHHHGHFHHHHHHHHHHHHHHHHHHHHHGGGGHHHGGGGGG?CFFEHGHHFHGFDBDGGFFAGFF4?4F44BFB?F/?D//>/<///<<<F11111=<<AFG-:.0000<00000<00:0<000.00....<000:0<0/00<000000-<<9--..000000000//<...<//0000000/.<...
@M03495:530:000000000-LYBTV:1:1112:12961:8453 2:N:0:GTGACGTT+ATCTGGGA
ATATTTTGCCGTTGATAAACCACCCTCCCTGTGGTCGTTATCTTGCTCCTTCTGTCGTCAACGAATTTACTAATTCCAAAGCTCACATGCTGACAGATCGGAAGAGCGTCGTGTAGGGAAAGAGTGTTCCCAGATGTGTAGATCTCGGGGGGGGGCGGATGCTTAAAAAAAAAAAGAAAGAATAGAGTTACGAAGCACGTACGCGGAGACAAGGTGACAGAATAACGCACGTCCATATGATTCAACACTGC
+
DDDDDFFFFFCAEGGGGGGGGGGGGHHGGHHHHHHHGGGHHHHHHHHHHHHHHHHHGGGHGHGGGHHHHHHHHHHHHHHHHHHHHHHHHHHHHHHHFHHHGGGGHHGGFGGEE/BDGGGHHHHHGHG3FHHGHGFFFGBGB22@@>0//B-------9-;-/000000;@A-@CC9A./0/.;:0;0;000....-:/-./.-.-----.//..000;;0/00000.9-;-....000:00000000.000
@M03495:530:000000000-LYBTV:1:1112:15357:8471 2:N:0:GTGACGTT+ATCTGGGA
ATATTTTGCCGTTGATAAACCAGCTAATCCTGAAAAAAAAATCAAAGCTAAAAACTACAATGCTAAGACCACGATGTGACTGCTATCAAAGTTAGATATATATGTAAATTATTCATCTGTCAAATCCTAGAATTATATCATACCTGCTCCAGCAATCACGACCTGTAATGGTTTAGTGGGTTGTTCACTGTTTCTGAAAAATGAAGATAGTTGTCCAGCTTCCAAAAAGTTTATTGTGTTTTCTAGTGGAG
+
CCBCCFFFFFCAFGGGGGGGGGHHHHHHHGHHHHHHHGGGGHHHHHHHHHHHGHGHHHHHHHHHHHHHHHHHGGHGHGHHHHFHHHHHHHHHHHHHHHHHHHHHHHHHHHHHHHHHHHHHHHHHHHHHHHHHHHHHHHHHHHHFHHHHHHHGGHHHHHHGGGGGHHHHHHHGHHHHHHHHGGGGHHHHHHHDHH=DGHHHFGHHDGCCGHHHHHFFHGGHHF0;;;;CEBCFFGGGGGCFFBFGGGGGEBG
@M03495:530:000000000-LYBTV:1:1112:20792:8499 2:N:0:GTGACGTT+ATCTGGGA
ATATTTTGCCGTTGATAAACCAGCTAATCCTGAAAAAAAAATCAAAGCTAAAAACTACAATGCTAAGACCACGATGTGACTGCTATCAAAGTTAGATATATATGTAAATTATTCATCTGTCAAATCCTAGAATTATATCATACCTGCTCCAGCAATCACGACCTGTAATGGTTTAGTGGGTTGTTCACTGTTTCTGAAAAATGAAGATAGTTGTCCAGCTTCCAAAAAGTTTATTGTGTTTTCTAGTGGAG
+
CCBBCFFFFFBAGGGGGGGGGGHHGHHHHHHHHGHFGGGGGHHHHHHHHHFHHHGHHHHHHHHHHHHHHGHHGGHGHHGHHHGHHHHHHFHHHGFHHFGHHHHHHHHHHGHHHHHFHHGHHHHHHHHHHHHHHHHHHHHHHFFFFHEGHH2B2GCGFGHGGGGGHHH1GHFFGFFGHHFEGGGDHHGHHHGGG0DGFGFGGFGF<:0GHHHHHHHCHHCGHH/;GF.EAGGGGGGEGGFGGFGGGGGG?F?
@M03495:530:000000000-LYBTV:1:1112:15751:8510 2:N:0:GTGACGTT+ATCTGGGA
ATATTTTGCCGTTGATAAACCACCCTCCCTGTGGTCGTTATCTTGCTCCTTCTGTCGTCAACGAATTTACTTTCCAAAGCTCACATGCTGACAGATCGGAAGAGCGTCGTGTAGGGAAAGAGTGTTCCCAGATGTGTAGATCTCGGTGGGCGCCGGAGCATTATAAAAAAAACAAAAAGTAAAATAAAGTCTTCTATCTTAGACAGATGCAACAAATGAGTGTAGCATCGAAAACCGACTAAGACGAATGA
+
CCCCDFFFFFCBGGGGGGGGGGGGGHHGGHHHHHGHGGGHHHHHHHHHHHHHHHHHGGGHGHGGGHHHHHHHHHHHHHHHHHHHHHHHHHHHHHHHHHGGGGHHHGGGGGGFGHHGHHHHHHHHF?FHHFFHHGHB33?2>@2DCF??//?<//>---<<00000=0DG---..<....000000000000000000000<0::C/<000000...00000000000<0.//.9/<---9-0000.--900
@M03495:530:000000000-LYBTV:1:1112:20959:8518 2:N:0:GTGACGTT+ATCTGGGA
ATATTTTGCCGTTGATAAACCAGCTAATCCTGAAAAAAAAATCAAAGCTAAAAACTACAATGCTAAGACCACGATGTGACTGCTATCAAAGTTAGATATATATGTAAATTATTCATCTGTCAAATCCTAGAATTATATCATACCTGCTCCAGCAATCACGACCTGTAATGGTTTAGTGGGTTGTTCACTGTTTCTGAAAAATGAAGATAGTTGTCCAGCTTCCAAAAAGTTTATTGTGTTTTCTAGTGGAG
+
CCCCCFFFFFC>EEGGGGGGGGHHHHHHHHHHHHHHHGGGGHHHHHHHHHHHHHGHHHHHHHHHHHHHHHHHGGHGGHHHHHHHHHEHHHHHHHHGHHHHHHHHHHHHHHHHHGHHHHHHHHHHHHHHHHHHHHHHHHHGGFHHHHHHHHFFFHHFGHHGGGGGHHHHHHGGHHFHFGHFGGCGHHHHHHHHHG<GHH0D<GFEFCGCHHHFHHCCFGCFHG0;;;:;EBFFFGGGGFCFGGGGGFGEGEE
@M03495:530:000000000-LYBTV:1:1112:21594:8532 2:N:0:GTGACGTT+ATCTGGGA
ATATTTTGCCGTTGATAAACCAGTCAGGAGTCCAAAGCTCACATGCTGACAGATCGGAAGAGCGTCGTGTAGGGAAAGAGTGTTCCCAGATGTGTAGATCTCGGTGGTCGGCGTGTCATTAAAAAAAAAACACTGTGTAGGAGATAGCTGTCAGAGCACAACGACGACATAGTCAGCAATCGCCCCACACCGTCCACACACTCCTAGAGAGCAGTGTCGCGAGACTGGACAGGTGTCATACACGCACTTGA
+
CCCCCFFFFFC>FGGGGGGGGGHHHHHHHGHHHHGGHHHHHHHHHHHGHHHHHHHHGEGGHFHGGGGEEB?FGFFHHHEHFGB4FGHFFAGHB444F44B4B1?1>E>3>/>///<B33D333BB//B/</?01>=11111>0.01<111=0=00<<0.//.-;-----.0;000000/00..:;-...:.-....00...//9090BB09.0/9000..----.00./.0..0000000000.----000
@M03495:530:000000000-LYBTV:1:1112:26874:8538 2:N:0:GTGACGTT+ATCTGGGA
ATATTTTGCCGTTGATAAACCAGCTAATCCTGAAAAAAAAATCAAAGCTAAAAACTACAATGCTAAGACCACGATGTGACTGCTATCAAAGTTAGATATATATGTAAATTATTCATCTGTCAAATCCTAGAATTATATCATACCTGCTCCAGCAATCACGACCTGTAATGGTTTAGTGGGTTGTTCACTGTTTCTGAAAAATGAAGATAGTTGTCCAGCTTCCAAAAAGTTTATTGTGTTTTCTAGTGGAG
+
CBCBCFFFFFCAGGGGGGFGGGHHHHHHHHHHHGHBFFGGGHHHHHFHGHHGGHGHHGHHGHHHHHHHHHHHGFHGHHHHHHHHHHHHHHGHHHGHHHHGHHHHHHHHHHHHHHGHHHHHHHHHHHHHHHHHHHHHHGHGHHHHFHFHHH2CBFFHHHHGGFFGHGHHHHHFGHHHHHHHAEFGHGGHHGHHHG=DGFGHACGBD:;CHHFHHHHHHHFHHF/;CC:99FFFGGFGGFBFGGGGGGGFGFE
@M03495:530:000000000-LYBTV:1:1112:13601:8543 2:N:0:GTGACGTT+ATCTGGGA
ATATTTTGCCGTTGATAAACCAGCTAATCCTGAAAAAAAAATCAAAGCTAAAAACTACAATGCTAAGACCACGATGTGACTGCTATCAAAGTTAGATATATATGTAAATTATTCATCTGTCAAATCCTAGAATTATATCATACCTGCTCCAGCAATCACGACCTGTGGCAAACAACCTGCAGAAAAGCCAATCAAATATATTTTCACAGGAGATGGAATGTGAGGCAATAATAGAGTACAAAGGTTGAACC
+
CBBCCFFFFFCAFGGGGGGGGGHHHHHHHHHHHHHHHGGGGHHHHHHHHHHFHHGHHHHHHHHHHFFHHEGHGGHGHHGHHHGHHHHHHHHHHHHHHHHHHHHHHHHHHHHHHHHHHHHHHHHHHHHHHHHHHHHHHHHHHHHHHHHHHHHGGHBHGHHGGGGGHHHHHHHHHHHHGHHGHHHHHHHHHHHHFG<DGFHHHHHHHHHHHH;CGHHHHFHH;C;;:A.?FC;CFGGGFFBFGGGGFFGGGGA
@M03495:530:000000000-LYBTV:1:1112:7878:8545 2:N:0:GTGACGTT+ATCTGGGA
ATATTTTGCCGTTGATAAACCAGTTGGCTCTAGCTGCCATGCAATGTCACAACCACTTCTTGCCCTCCAAAGCTCACATGCTGACAGATCGGAAGAGCGTCGTGTAGGGAAAGAGTGTTCCCAGATGTGTAGACATCGGCGGGCGGCGGGACGTTAGTAAAAAAAAACGACATAGAAATGTTACCTGATCTCCGGGTATTTTACATTCCACGTTGAGATACCTACGAGAGACGTTGGCTAGCAGACAATAG
+
BBBBBFFDFFBAEGEGGGGGGGHHHHHHHHHHDGHHHHHHHHHHHGHHBHHHFGGGGHHGHGHHHGHGHCFGHHHHHHHFHHHHHHHHGHHGFGEHHHGGGFEE??FGGHHHF?G?BFBFGGBHHHFGF44D443?B/B/<D-----;--;;-.99./99B/9;--;.-.--.//9/////////://///;99--.9//////://////.9.../;///////....-9......//9.////..99//
@M03495:530:000000000-LYBTV:1:1112:15784:8559 2:N:0:GTGACGTT+ATCTGGGA
ATATTTTGCCGTTGATAAACCAGTCAGGAGTCCAAAGCTCACATGCTGACAGATCGGAAGAGCGTCGTGTAGGGAAAGAGTGTTCCCAGATGTGTAGATCTCGGTGGTCGCCGGTTCAATAAAAAAAAAAAAAAAACAATAGTTAATAGTATCAAGAACTCATGAGCAAGTTATAGATGACGTGGATTGTCATAGGTGATGTCCTAGAAGCAGATATAGTTCTAGCACTTAATGTGATGATCATCAAGAGA
+
CCCDCFFFFFDAEGGGGGGGGGHHHHHHHGHHHHHHHHHHHHHHHHHHGHHHHHHHGGFGHHHGGGGEG1BFGGGHHHHHGHBBFHHHGHGHEF44GB4B44??1?A/3///>///?B3D32332BCC@@-<@<--...011<1111:111:11100//1101<:000//11111111110.....0</01111101<1<:111<11:1100:/:1:11111<<1100001111<<1<<111111100:./
@M03495:530:000000000-LYBTV:1:1112:6896:8581 2:N:0:GTGACGTT+ATCTGGGA
ATATTTTGCCGTTGATAAACCACCCTCCCTGTGGTCGTTATCTTGCTCCTTCTGTCGTCAACGAATTTACTAATTCCAAAGCTCACATGCTGACAGATCGGAAGAGCGTCGTGTAGGGAAAGAGTGTTCCCAGATGTGGAGAACTCGGGGGGCGGCGGTGCATTAAAAAAAAAAAAATGACGAGCATACAGTGACAGCGAACGCATTCCAGAAGAAACTTCGTGCGACTGATGGACTACGGCGGGCAGGGT
+
CCCCCFFFFFC>FGGGGGGGGGGGGHHGGHHHHHHHGGGEHHGHHHHHHHHHHHHHGGGHGHGGGHHHHHHHHHHHHHHHGHHHHHHHHHHHHHHHGHHHGGGGHHHGGGGEG?GGGGGHEFHHFGFFFFHHHAGGFD22F20@22?/<<>----9@=---00000:FF;DF-;B-;.000..---90000000000.-:---.-..00090/00///0009/..-.--:0000;00//;.---:--9--/
@M03495:530:000000000-LYBTV:1:1112:26472:8590 2:N:0:GTGACGTT+ATCTGGGA
ATATTTTCCCGATGATAAACCAGCTAATCCTGAAAAAAAAATCAAAGCTAAAAACTACAATGCTAAGACCACGATGTGACTGCTATCAAAGTTAGATATATATGTAAATTATTCATCTGTCAAATCCTAGAATTATATCATACCTGCTCCAGCAATCACGACCTGTAATGGTTTAGTGGGTTGTTCACTGTTTCTGAAAAATGAAGATAGTTGTCCAGCTTCCAAAAAGTTTATTGTGTTTTCTAGTGGAG
+
11AAAFF31BA1AEG333AFGGGG11AAB33BF11100EEEHBHFBF0GB1BGFEB1B1FGDEGH2GGF0FGA>GGHGHHG10EGHFHFHHFHHHHHGHHHHHH2>G2GFFHHFGDBGFEBFHFHHG1GGHHGFGHHHHHHHGF1FF1FGGGGF0FFBHCC/AFFGGBFFFFHHHHHHHGAFGGAGFHHHD0=D0=DG<GHHHGHGGGC00;CC0;0C:0GB;;0C:AEFFBFGFFF9C9/CBBFGGGGFG
@M03495:530:000000000-LYBTV:1:1112:22004:8601 2:N:0:GTGACGTT+ATCTGGGA
ATATTTTGCCGTTGATAAACCAAAGCTCACATGCTGACAGATCGGAAGAGCGTCGTGTAGGGAAAGAGTGTTCCCAGATGTGTAGATCTCGGTGGGCGCCGGATCATTAAAAAAAAAAAAAATACATGTCCATAGATACTGATGATATACATAAACTGACGGAGCGTTGTACGATAATAACGAAAATACCTACGGCACCATAGTAGAGCAATGCAAAAACAGTACACAGGATGTCTGTGTAGAACATACAA
+
EEDEEFFFFFCBGGGGGGGGGGHHHHHHHHHHGHHHHHHHHHHHGGGGHHHGGGGGGFGGHGHHHHHHHF@FFGHHHEHHFHBB344BGFFF1>A/1//>/////0?B4?3FGFCFGGC<<-.00<111<11=1<1=1111111<CC1<<111110<10<.-<9--..-.11.....<<10....<<00011/..---<.000<11<110:000111/..</111110..<00<111:1<11110/110<0
@M03495:530:000000000-LYBTV:1:1112:13055:8618 2:N:0:GTGACGTT+ATCTGGGA
ATATTTTGCCGTTGATAAACCAGTCAGGAGTCCAAAGCTCACATGCTGACAGATCGGAAGAGCGTCGTGTAGGGAAAGAGTGTTCCCAGATGTGTAGATCTCGGTGGTCGCCGGAGCTATAAAAAAAAAAAAAAAACAGTCGACAGGAGGTGATGGAAGCTGTCAGCATAAACATAGTTACGTGAAGCATAACTGGACACAGGTGCGAAGAACGGGAGATGTATCTGCATTCTGCAATAGTAGTAGCAAGA
+
CDBCCFFFFFCAFGGGGGGGGGHHHHHGHGHHHHHHHHHHHHHHHHHHHHHHHHHHGGGGHHHGGGGEFBFGHGHHHHGHGGB4BGHHHHHHBFD@3@444B1??EA/3E/?/////02D33B3B/CC@C>>----../00..-.:....9.0000:0/.0:00;000:00000000;000.;/..00:0000:0//.0:/..000-.99.//....-./0000000:00:0000:00000;000:000//
@M03495:530:000000000-LYBTV:1:1112:5348:8624 2:N:0:GTGACGTT+ATCTGGGA
ATATTTTGCCGTTGATAAACCAAAGCTCACATGCTGACAGATCGGAAGAGCGTCGTGTAGGGAAAGAGTGTTCCCAGATGTGTAGATATCGGGGGGCGCCGGAACATTTAAAAAAAAAACAAAGAAAAGAGCACCGAGCGTCATATGATGAATCAAAAAGAAACAATCCATGTGAGGATACAATATACGCATACAAAGAGGTAGCAGAACGAACTCAGGTAGCGAAGTATGTAGCTCCAGTAAGAGCGGTA
+
BBBBBFFFFFBAGGGGGGGGGGHHHHHHHHHHHHHHGHHHHHHHGGG2GGFGGGGAEBGGHGGHHHHHHH5DDFDHFHHE5FBF3444@4F>///--:-------/000090C0-@DB:....//././..9/..-----..;.;////;/9//:///....//:.//.://////.//////9////...;.//////..9;:///:/9:..:.//////;/---:.////////;///:/:9F/.--..
@M03495:530:000000000-LYBTV:1:1112:10591:8624 2:N:0:GTGACGTA+ATCTGGGA
ATATTTTGCCGTTGATAAACCACCCTCCCTGTGGTCGTTATCTTGCCGTCAACGAATTTACTAATTCCAAAGCTCACATGCTGACAGATCGGAAGAGCGTCGTGTAGGGAAAGAGTGTTCCCAGATGTGTAGATCTCGGTGGGGGCCGGATGATTAAAAAAAAAAAAGAAGAAATATAGTAGACAACAGTCGTCGCTTGGAAACTAAGTAGTAAAAGATAACGACAATAAGGAACAGCAGTATGTGGATGT
+
CCCDCFFFFFCBGGGGGGGGGGGGGHGGGHHHHHHHFFGHHHHHHGHGGGGGHGGGHHHHHHHHHHHHHHHHHHHHHHHHHHHHHHHHHHHGGGGHHHGGGGEG?GGHGHHGHFFBD?4DGHHGEHGB??BF?3D??AA//C//>/----<-<=D000=0-E-AC-9..</0//00000:00000:../0:...--....000/0<0000000<000.0:00..---000000/.:/./.0000000:<00
@M03495:530:000000000-LYBTV:1:1112:16704:8652 2:N:0:GTGACGTA+ATCTGGGA
ATATTTTGCCGTTGATAAACCAGCTAATCCTGAAAAAAAAATCAAAGCTAAAAACTACAATGCTAAGACCACGATGTGACTGCTATCAAAGTTAGATATATATGTAAATTATTCATCTGTCAAATCCTAGAATTATATCATACCTGCTCCAGCAATCACGACCTGTAATGGTTTAGTGGGTTGTTCACTGTTTCTGAAAAATGAAGATAGTTGTCCAGCTTCCAAAAAGTTTATTGTGTTTTCTAGTGGAG
+
CCCCCFFFFFBBFGGGFGFGGGHHHHHHHHHHFHHHHGGGGHHHGHHFHHHHHHGHHHHHHHHHHHHHHHHHGGGFHGHHHHHHEGGHHHHHHHHGHGHHHHHGHHHHHHHHHHGHGHHHHHHHHGHHHHHHHHHHHHHHHHHHHHHFHHHEFHHHFHHGGGGGHHHHHHHDGHHHHGHHDGGGHHHHEHFHHH=GGDGHGHHFHHGHFFCGHHCGFHHHCGCCCG;EEFFGGGGGGGFB;;FGGGGGGF?
@M03495:530:000000000-LYBTV:1:1112:24187:8661 2:N:0:GTGACGTT+ATCTGGGA
ATATTTTGCCGTTGATAAACCAGTCTCCAAAGCTCACATGCTGACAGATCGGAAGAGCGTCGTGTAGGGAAAGAGTGTTCCCAGATGTGTAGATGTCGGTGGTGGCCGGATCATTATAAAAAAAAAAAGCCAGGACCGCGCAAATGGCAGTGGCTCTCAAAACGCACCATGGTGACCTTGAGCGTTGTCCGGCACATCTCTAGATCACCCTACGCCAGCCATGACTCTAAGTGTCGAGCGCATGATAGCAC
+
CCCCCFFFFFB>EEGGGGGGGGHHHHHHHHGHHHHHHHHHGHHHHHHHGHHGGGGHHHGGGGFGABFHGCCGHHHFHF@BGHHHFGH444B3444B4?//??11>00/////?4BB44BBG2B/<<@//0<00....-----<<000/;.///..0/00000.-----.00/;000000900:-;.-;//.-;:-/;////////////../..--.:...//////////;///.;-.---:.///////
@M03495:530:000000000-LYBTV:1:1112:7969:8666 2:N:0:GTGACGTT+ATCTGGGA
ATATTTTGCCGTTGATAAACCAGCTAATCCTGAAAAAAAAATCAAAGCTAAAAACTACAATGCTAAGACCACGATGTGACTGCTATCAAAGTTAGATATATATGTAAATTATTCATCTGTCAAATCCTAGAATTATATCATACCTGCTCCAGCAATCACGACCTGTAATGGTTTAGTGGGTTGTTCACTGTTTCTGAAAAATGAAGATAGTTGTCCAGCTTCCAAAAAGTTTATTGTGTTTTCTAGTGGAG
+
BBBBBFFFFFBAEGGGGGGGGGHHHHHHHHHHHHHHHGGGGHHGHHHHHHHHHHGHHHHHHHHHHHHHHHHHGGHGHHHHHHHHHHHHHHHHHHGHHHHHHHHHHHHHHHHHHHHHGHHHHHHHHHHHHHHHHHHHHHHHHHHFHHHHHG?2FFHHHHHGGGGGHHH1GHHGHHHHFGGHGGGGHHHHHGHGHH0=GHGHHHHHHHHHHHFHHHHGFGGHHHB;<0:ADFGGGGGGGFCFGFBCFFGGFBE
@M03495:530:000000000-LYBTV:1:1112:6432:8670 2:N:0:GTGACGTT+ATCTGGGA
ATATTTTGCCGTTGATAAACCAGCTAATCCTGAAAAAAAAATCAAAGCTAAAAACTACAATGCTAAGACCACGATGTGACTGCTATCAAAGTTAGATATATATGTAAATTATTCATCTGTCAAATCCTAGAATTATATCATACCTGCTCCAGCAATCACGACCTGTAATGGTTTAGTGGGTTGTTCACTGTTTCTGAAAAATGAAGATAGTTGTCCAGCTTCCAAAAAGTTTATTGTGTTTTCTAGTGGAG
+
CCCCCFFFFFCAEGGGGGGGGGHHHHHHHHHHHHHHHGGGGHHHHHHGHHHGHHGHHHHHHHHHHHHHHGHHGGGGHFHHHHHHGHGHHHHHHGGHHHHHHHHHHHHHHFHHHHHHHHHHHHGHHHHHHHHHHHHHHHHHHHHHHHGHFHGHHHHHHHHGGFGGHHHGHHHGHHHHDGGHGGGGHHGHHHHHHHDGF0GGHHHHFFGGHHHHHGGGHGHHGH0CGGC.CFGGEFFFFFFGGGGGGFFGGGE
@M03495:530:000000000-LYBTV:1:1112:10864:8677 2:N:0:GTGACGTT+ATCTGGGA
ATATTTTGCCGTTGATAAACCACCCTCCCTGTGGTCGTTATCTTGCTCCTTCTGTCGTCAACCTAATTCCAAAGCTCACATGCTGACAGATCGGAAGAGCGTCGTGTAGGGAAAGAGTGTTCCCAGATGTGTAGATCTCGGTGGTGGCGGGAGCATTAAAAAAAAAAAAAACAGTACAAAATGGGTAGAGGAGATACTGTTAACTGACACACACAAAAATATATAAGGAGAGTAGGAATACATGGGTGAAC
+
CDCCCFFFFFD>FGGGGGGGGGGGGHHGGHHHHHHHGGGHHHHHHHHHHHHHHHHHGGGHGHHHHGHHHHHHHHHHHHHHHHHHGHHHHHHHHGGGGHHHGGGGGG?FGHGHHGHHHFHFFGHHGGHHH?B3BD?3?D?0F/?///?0/>---.<0000==0:-:A@9---../000000.000./0.:0/.../0000:00:0000000/:.....:..000:0:;00...0:0;0000:000/./..00
@M03495:530:000000000-LYBTV:1:1112:21117:8684 2:N:0:GTGACGTT+ATCTGGGA
ATATTTTGCCGTTGATAAACCAGCTAATCCTGAAAAAAAAATCAAAGCTAAAAACTACAATGCTAAGACCACGATGTGACTGCTATCAAAGTTAGATATATATGTAAATTATTCATCTGTCAAATCCTAGAATTATATCATACCTGCTCCAGCAATCACGACCTGTAATGGTTTAGTGGGTTGTTCACTGTTTCTGAAAAATGAAGATAGTTGTCCAGCTTCCAAAAAGTTTATTGTGTTTTCTAGTGGAG
+
CCCCCFFFFFCAGGGGGGGGGGHHHHHGHHHHHHHHHGGGGHHHHHHHHHHHHHGHHHHHGHHGHGHHHHHHGGHGHHHHHHGHHHHHHHHHHHHHHHHHHHHGHHHHHHGHHHHHHHHHHHHHHHHHHHHHHHHHHHHHHFHBHHHGHFGBBGHHHHHGGGGGHGHBGHGFGHHHHGHHGFGGGFHHHHHHHHGGHHFHFFHFBG0CGHCCFG:C0C:CGHCC;C.:CBFGFGGGGGFCFBFBFBFGGF?
@M03495:530:000000000-LYBTV:1:1112:17373:8697 2:N:0:GTGACGTT+ATCTGGGA
ATATTTTGCCGTTGATAAACCACCCTCCCTGTGGTCGTTATCTTGCTCCTTCTGTCGTCAACGAATTTACTAATTCCAAAGCTCACATGCTGACAGATCGGAAGAGCGTCGTGTAGGGAAAGAGTGTTCCCAGATGTGTAGATCTCGGGGGTGGCCGGATCATTAAAAAAAAACAAAAAAAAAGAGCGAACGACTAGAGCACACAGGAAGGTATAGTATATAGTAGTGAGCAAACAACACCAACAGATACC
+
DDDDCFFFFFCAGGGGGGGGGGGGGHHGGGHHGHHHGGGHHHGHFHHHHHHHHHHHGGGHGHGGGHHFHHHHHHHHHHHHHHHHHHHHHHHHGHHHHHHHGGGGGHHGGGGGG?FFGGHHEGGHFD33DFGFHGHHDBB3222>22@F/B?---.<@--.-.0:;C0CGGA;-.....:-;--..//-----.-.-000:0./.:..::..000000;000000000/0:00/0...9.....9.//0000
@M03495:530:000000000-LYBTV:1:1112:15630:8704 2:N:0:GTGACGTT+ATCTGGGA
ATATTTTGCCGTTGATAAACCAGTGCTGACTCCAAAGCTCACATGCTGACAGATCGGAAGAGCGTCGTGTAGGGAAAGAGTGTTCCCAGATGTGTAGATCTCGGTGGTGGCCGGAGTATTAAAAAAAAAAAAAAAACAAGAAAACGGAGAGAGCCTCAAATATACTTGACGACAGACGAGACAGTATGACGACAAATACGAGAGCAAGCGTGAGACTGTTGAGAACGCCGATGCTGAAGTAGAACGAGTGC
+
DDEDDFFFFFCBGGGGGGGGGGHHHHHFHHHHHHHHHHHHHHHHHHHHGHHHHHHHGGGGHHHGFGGEFABFHGFHHHHHGHBBFHHHHGHHFD44@44B4@BF1?1///0B>////3DH44?FFCCDG?A-A-<-.../////<-...-..<..//0001<11111100..---/.---.9/:<1111:..---/110....-.0//......100001010.10..--9-..11100<1<110.....<
@M03495:530:000000000-LYBTV:1:1112:16986:8709 2:N:0:GTGACGTT+ATCTGGGA
ATATTTTGCCGTTGATAAACCAGCTAATCCTGAAAAAAAAATCAAAGCTAAAAACTACAATGCTAAGACCACGATGTGACTGCTATCAAAGTTAGATATATATGTAAATTATTCATCTGTCAAATCCTAGAATTATATCATACCTGCTCCAGCAATCACGACCTGTAATGGTTTAGTGGGTTGTTCACTGTTTCTGAAAAATGAAGATAGTTGTCCAGCTTCCAAAAAGTTTATTGTGTTTTCTAGTGGAG
+
BBBBBFFDFFB2FGGGGGGGGGHHHHGHHHHHHFHGFGGGGHHHHHHGHHHHHGGHHHHHHHHHHGHHHHHHGGHGHHHHHHHHHHHHHHHHHHHHHHHHHHHHHHHHHGHHHHHHHHHHHHHHHHGHHHGFHHHHHHHHHHHHHHHFHHHHGHHHHHHGGGGGHHHHHHHFGFHHHHGHGG?DHHHHHGHHHHDGHHFHHHHFHHCGBF:CGHHHHHFHGG::<G.9CFFFFFFBCFBCFGGGFEBF?0:
@M03495:530:000000000-LYBTV:1:1112:12630:8719 2:N:0:GTGACGTT+ATCTGGGA
ATATTTTGCCGTTGATAAACCAGTCAACGAATTTACTAATTCCAAAGCTCACATGCTGACAGATCGGAAGAGCGTCGTGTAGGGAAAGAGTGTTCCCAGATGTGTAGATCTCGGGGGTGGCCGGATCATTAAAAAAAAAAAAAAAAGCACAAAGTTGCGTGTACAGGACAATTATCATAGAATCACGACACTGCGAAGCGTTACTAAGTAGCATGATTGCTAAGATTGACAGCAGGAACTAGATAGGAATG
+
EECCDFFFFFCAFGGGGGGGGGHHHHHHGGGHHHHHHHHHHHHHHHHHHHHHHHHHHHIHHHHHHHGGGEHHHGGGGGGBFGHGHHHHHHBGBBGGHHHHHH@F44344BDHHE//<<//00////<0111?GFFGGGGG---<9-..0:/:</11<1-...<111/<./.011<:11:::11:10..<--000.-----....1<1B1111:10011101110:<100110.:.../.000B111/01:0
@M03495:530:000000000-LYBTV:1:1112:22785:8724 2:N:0:GTGACGTT+ATCTGGGA
ATATTTTGCCGTTGATAAACCACCCTCCCTGTGGTCGTTATCTTGCTCCTTCTGTCGTCAACGAATTTACTAATTCCAAAGCTCACATGCTGACAGATCGGAAGAGCGTCGTGTAGGGAAAGAGTGTTCCCAGATGTGTAGAAATCGGTGTGCGCCGTGTCAATAAAAAAAAAAAAGAAGCAGTCACTAGATGTACGCGCAACGTTCAAATGATAGGAACTGTCTCCGTAAGATAGTTCTAGTCTACCTCA
+
CCCCCFFFFFB>EEGGGGGGGGGGGHHGGHHHHHHHGGGHHHHHHGHHGHHHHHHHGGGHGHGGGHHHHHHHHHHHHHHHGHHHHHHHHHHHHHHHHHGHGGGGHHHGGGGGG?BGGGHHHHHHFGD3FHHHGAGD?G3B22222@??<C//1////<->011>1<111<<@DFC?...:00/0000009090;00..----;-.//0000:0000/;0.0090000.:...0900000099000000;00
@M03495:530:000000000-LYBTV:1:1112:20158:8751 2:N:0:GTGACGTT+ATCTGGGA
ATATTTTGCCGTTGATAAACCAGGACTCAGGCTGGACCAAAGCTCACATGCTGACAGATCGGAAGAGCGTCGTGTAGGGAAAGAGTGTTCCCAGATGTGTAGATCTCGGGGGGGGCCGGTTCATTTAAAAAAAAAACAAACAAAATATAATGTAACAGAACGTCGCATCTTGAAATCAAACGATAACTATGCTATGCAGCGCACTCATAAGATCTAATAGACATAATGGAGTACGAACGTGGGTGGTCGAG
+
CCCCDFFFFFDBFFGGGGGGGGHGHHHHHHHHHHGHHHHHHHHHHHHHHHHHHHHHHHHHHGGGGHHHGFGGEGBBFHGHHHHHHHHB4FHHHHHHGFF44G444DD0F/E/--<--<--..01111<11BBA@-9.........001<111<11:1:/0<...--<.-<111:1110000<.9..0:111011110<10-----</1111<:1111111101111111</0/1...--9.9-..-<09--
@M03495:530:000000000-LYBTV:1:1112:3633:8766 2:N:0:GTGACGTT+ATCTGGGA
ATATTTTGCCGTTGATAAACCAGCTAATCCTGAAAAAAAAATCAAAGCTAAAAACTACAATGCTAAGACCACGATGTGACTGCTATCAAAGTTAGATATATATGTAAATTATTCATCTGTCAAATCCTAGAATTATATCATACCTGCTCCAGCAATCACGACCTGTAATGGTTTAGTGGGTTGTTCACTGTTTCTGAAAAATGAAGATAGTTGTCCAGCTTCCAAAAAGTTTATTGTGTTTTCTAGTGGAG
+
BBAABFFFFFBAFGGGGFGGGGHHHHHHHHHHHHGHHGGCGHHHHHHFHHHHHHFHHHHGHGHHHGHHHFFHGGHGHHEGHHEGHHCHHFFFHHHHGHHGHHHHHHHGHHHHHHHHHHHHHHHHHHHHHHHFHHHHHHHHHFFFHHHHHH2?BGFGGFH?ACCGGGHEHHHHHHHHHGFHGGCAHHEHGHFFFH=DGDFH.CGD=CC;GHCCHG0;GC/FHF/<;G..:CFGGGFBCFBFFFGFF0FF.FE
@M03495:530:000000000-LYBTV:1:1112:7259:8785 2:N:0:GTCACGTT+ATCTGGGA
ATATTTTGCCGTTGATAAACCAGAACCATCCAAAGCTCACATGCTGACAGATCGGAAGAGCGTCGTGTAGGGAAAGAGTGTTCCCAGATGTGTAGATCTCGGGGGGCGCCGGATCATTTAAAAAAAAAAAAACAAGTAAGCAAGAAGTAAGTAAATAGAGCGCACAAATATTAGTGAACAGACTATAGTATCTGAACACCAGCTGATCATACACAGCAAACATAATCAGTACGGTATGATACAGACGAGCA
+
CCCCCFFFFFC2EEGGGGGGGGHHHHHHHHHHHHHHHHHHHHHHHHHHHHHHHHGGGFHHHEGGGAFBFGBFHHHHHHFHFBGHHHHHHF@444B@44B4?F/>E--:-99--.;.;00;BFFFFFFF9;--.../0;0900/////9000:000000000-----/.000000000000/9.000:0000090:;0;/...:900000099090..//9..;0:0000000../9.00000000.-----
@M03495:530:000000000-LYBTV:1:1112:9057:8789 2:N:0:GTGACGTT+ATCTGGGA
ATATTTTGCCGTTGATAAACCAGCTAATTCCAAAGCTCACATGCTGACAGATCGGAAGAGCGTCGTGTAGGGAAAGAGTGTTCCCAGATGTGTAGAGCTCGGTGGGCGCCGTATCATTAAAAAAAAAAAAATTGAACCTGGGGGGGGCGAAGAACGCCATCATAAGAAGCCAACGCCGGTGGAGGTCCCTTGGTCGGTCCTTTCCAAACGCAACAAAGGAATAGTGTCATGCAATGAACGAGATTACGTGC
+
ABCCCFFFFFCAGGGGGGGGGGHHHHHHHHGHHGHHHHHHHHHHFHHHHHHHHHGGGGHHHGGGGAEAA5AFHHGHHHGHFFDGHHHGHB44BB3@343B1>?EA/////<</0B33B33?3B////>@--01<0<0</...--9-9==-9-.9/..-9.000000:0/9.//9;----9-;..9./0;009000---.-;0000000..----...//BB00000000:000000000.....000.;/.
@M03495:530:000000000-LYBTV:1:1112:8097:8803 2:N:0:GTGACGTT+ATCTGGGA
ATATTTTGCCGTTGATAAACCACCCTCCCTGTGGTCGTTATCTTGCTCCTTCTGTCGTACGAATTTACTAATTCCAAAGCTCACATGCTGACAGATCGGAAGAGCGTCGTGTAGGGAAAGAGTGTTCCCAGATGTGTAGATCTCGGGGGGTGCCGTGTCATTAAAAAAAAAAAAAGAAAAATGAACGAGCAAGCACTTCATGAACATACAGATCTAATAAGCAGCTAAAGAGGTCAGAGTAGTGATCGGAA
+
CCCCCFFFFFDAGGGGGGGGGGGGGHHGGHHHHHHHGGGHHHGHHHHHHHHHHHHHGGHHGGHHHHHHHHFGHHHHHHHHHHHHHHHHHHHHHHHHHHGGGGHHHGGGGFG?GGGGHHHHHHHHB3DGHHFHFFGDDD333222=?//<-99.<<.-<<BB0:00:0A@D-<-<-...//.:00<:...--/<9/<00<000<<00<00000000000000<0//:00000/.:/0/:00<0</0B0...9
@M03495:530:000000000-LYBTV:1:1112:3396:8804 2:N:0:GTGACGTT+ATCTGGGA
ATATTTTGCCGTTGATAAACCAGCTAAGCCTGAAAAAAAAAATCAAATCTAAAAACTACAATGCTAAGACCACGATGTGACTGCTATCAAAGTTAGATATATATGTAAATTATTCATCTGTCAAATCCTAGAATTATATCATACCTGCTCCAGCAATCACGACCTGTAATGGTTTAGTGGGTTGTTCACTGTTTCTGAAAAATGAAGATAGTTGTCCAGCTTCCAAAAAGTTTATTGTGTTTTCTAGTGGG
+
AA1AAFFBFFD1EGGFGGGFGGHHHHB1BGGHFFFGGEGGGEHFHHG21DFFGHHEEBFGDHGHHGHBF1FEGFE/?F1GF2FGHBFGGHFFG2DFGF2FEGHHHBFGFHHGHFGBEFHGG2FGGGHHGGBBGHGHGBGHHHGHFHFFFBG1@FG0<BG1AEGGGH111?FE1FF1DFF0GF.@AGFGDF0=D===DDGGFAGHCGCGHF0GH0CG00/:CF0/FFB..;9FFGGGFCF;FCF000;F0C.
@M03495:530:000000000-LYBTV:1:1112:4477:8820 2:N:0:GTGACGTT+ATCTGGGA
ATATTTTGCCGTTGATAAACCAGCTAATCCTGAAAAAAAAATCAAAGCTAAAAACTACAATGCTAAGACCACGATGTGACTGCTATCAAAGTTAGATATATATGTAAATTATTCATCTGTCAAATCCTAGAATTATATCATACCTGCTCCAGCAATCACGACCTGTAATGGTTTAGTGGGTTGTTCACTGTTTCTGAAAAATGAAGATAGTTGTCCAGCTTCCAAAAAGTTTATTGTGTTTTCTAGTGGAG
+
CCCBCFFFFFCAGGGGGGGGGGHHHHHHHGHHHHHHHGGGGHHFHHHHHHHHHHGHHHHHHHHHHHHHHGHHGGHGHGHHGHFHHHHHHHHGHHHHHHHHHHHHHHHHHHHHHHHHHGHHHHHHHHHFHHHFGHHHHHHHHGHFHHFHHFHBCGGFFHHGGGGGHHHHHHGGHHHHGHFHGEGGHHHHGGHHHH=GHHHHGHHHHH;CGGHHHHHHHHBGFF:;CHCEABFFGGGGGFFGFGFGGGGG?F?
@M03495:530:000000000-LYBTV:1:1112:5128:8833 2:N:0:GTGACGTT+ATCTGGGA
ATATTTTGCCGTTGATAAACCACCCTCCCTCGTATCCAAAGCTCACATGCTGACAGATCGGAAGAGCGTCGTGTAGGGAAAGAGTGTTCCCAGATGTGTAGATATCGGGGGGTGCCGTGTCATTTAAAAAAAAAAAATCATAGATGCACCAGCAAGCACGACGTGCAATCGGGTCGTGGGTAGAACACTGTTTCTGAAAAGTGACGGTAGATGTTCAGATTACAACCATAGTATCCAGTGATGTAGCTGCG
+
BBBBAFFFFFB>FGGGGGGGGGGGGHHGGHHGHGHHHHHHFHHHHHHHHHBFHHHHHHHHGGGGHHHGGGEEEB?FGFGHHHHHBFB4FGFHGHHFFBFG3@44B4?//E?-;-./-.;;/0900;0BF0B=--@--.;9///9/////;.;.......9.--9...///..-.---..-././//;.//;://///;///9///.-;9.////////9/;/////..///////9///9////99///9-
@M03495:530:000000000-LYBTV:1:1112:5684:8836 2:N:0:GTGACGTT+ATCTGGGA
ATATTTTGCCGTTGATAAACCAGCTAATCCTGAAAAAAAAATCAAAGCTAAAAACTACAATGCTAAGACCACGATGTGACTGCTATCAAAGTTAGATATATATGTAAATTATTCATCTGTCAAATCCTAGAATTATATCATACCTGCTCCAGCAATCACGACCTGTAATGGTTTAGTGGGTTGTTCACTGTTTCTGAAAAATGAAGATAGTTGTCCAGCTTCCAAAAAGTTTATTGTGTTTTCTAGTGGAG
+
CCCCCFFDFFBAEGGGGGGGGGHHHGHHHHHHHHHHHGGGGHHHHHHHHHGHHHGHHHHHHGHHHHHHHGHHGGHGHHHHHHHHHHHHHHHHHHHHHHHHHHHHHHHHHHHHHHHHHHHHHHHHHHHHHGHHHGHHHHHHHHHHHHFGGHHFGHFGHFHGGGGGHHHHFHHHGHHFHHHHGGG<GGHHHHHHHH=GHFHHAGHHHHHGHHGHHHGHHHBGFG/CGF;:CFGFGFG0CFFFFGGGFGBFEBA
@M03495:530:000000000-LYBTV:1:1112:8690:8840 2:N:0:GTGACGTT+ATCTGGGA
ATATTTTGCCGTTGATAAACCAAAGCTCACATGCTGACAGATCGGAAGAGCGTCGTGTAGGGAAAGAGTGTCCCCAGATGTGTTTAACTCCGAGGAGGGCCGCACCTATACAAAACAAACGCCTATTTATTGTTATGATGTTAAAGCAATGATTACTTGTTATACCATTAAAAATGGAAATGAAAGAACAATTAGGATGGGTAAAAGAAAACCAATTCGAACTCAATTACCAGTAGAAACGTCTCTGGATA
+
BA?AAFFDDDD2AEGGFG5FGGHHFHHFHF4DBBDGEGHFHHFFEEEGHGHGGGGGF1BFGFHFHFHF55D5DFCFEGGG@4432B4@4B31////1/>///<///B11B1BF1?0//F///<0?1>11?<1@1?<11??1FFFE111>11111>FG11>11FD0=<0<DBGFB<GGH0<<0<;<0:.:CGGF00000/.C;C/;9B.:///9../;;.FF..00/0;;000;;/9////.....://;//
@M03495:530:000000000-LYBTV:1:1112:4236:8851 2:N:0:GTGACGTT+ATCTGGGA
ATATTTTGCCGTTGATAAACCAGGGACTCAGGCTGGACCAAAGCTCACATGCTGACAGATCGGAAGAGCGTCGTGTAGGGAAAGAGTGTTCCCAGATGTGTAGATCTCGGGGGGGGGCGTATGATTTAAAAAAAAAAAATTTTTACACATTGGTTGTAGTCGTTTTAATGCACAGGAAAGGTTAATGTGATACGTTGAAGACTGCAGTAGTCCACCTGTAGAGTGGAGAGTGGAGGAGAGTAATAGTGCAG
+
CCCCCFFFFFCAEGGGGGGGGGHGGGGHHHHHGHHGHHHHHHHHHGHHHHHHHHGHHHHHHHGGGGHHHEGEEFGBGFHGHHHGGHFGF4FDGHBGHH4G44F444B40?//>@-;--;--;/0B0009::0-:9-;--.0009.00000;000...00;0.....0;000000/.9//..;000;0000:00.;;..000/90/0000900000../900;090.0.;.00:0.;9...000:0090000
@M03495:530:000000000-LYBTV:1:1112:13365:8854 2:N:0:GTGACGTT+ATCTGGGA
ATATTTTGCCGTTGATAAACCAGCTAATCCTGAAAAAAAAATCAAAGCTAAAAACAACAATGCTACGACCACGATGTGACAGCTATCAAAGTTAGATAAATATGTAAATTATTTATCTGTCAAATCCTAGAATTATATCATACCTGCTCCAGCAATCACGACCTGTAATGGTTTAGTGGGTTGTTCACTGTTTCTGAAAAATGAAGATAGTTTTCCAGCTTCCAAAAAGTTTATTGTGTTTTCTAGTGGGG
+
AAAAAF3DFFD111A3FG111A0CFFDGEHFHFHFHAEEAECEGG1D0B1FFF1E/A/A/1112B1>E//>/////B1B@11?FG20GGG1@FFDF>D112BB2B2BD2212222222B>2BE121<FB1F12112>>2FGH1<DGEGBF1<CB01<<1C/>><CG1111=1=FH111FC.<-<<00<0=DDFF=GFBGGF.00:C:;CC;0::C0;G/0C0/00;...0CB0;B0CFB/9/09BF00..9
@M03495:530:000000000-LYBTV:1:1112:18031:8858 2:N:0:GTGACGTT+ATCTGGGA
ATATTTTGCCGTTGATAAACCAGCTAATCCTGAAAAAAAAATCAAAGCTAAAAACTACAATGCTAAGACCACGATGTGACTGCTATCAAAGTTAGATATATATGTAAATTATTCATCTGTCAAATCCTAGAATTATATCATACCTGCTCCAGCAATCACGACCTGTAATGGTTTAGTGGGTTGTTCACTGTTTCTGAAAAATGAAGATAGTTGTCCAGCTTCCAAAAAGTTTATTGTGTTTTCTAGTGGAG
+
CCCCCFFFFFBAGGGGGGGGGGHHHHHHHHHHHHHHCGGGGHHHHHGHHHHHHHGHHHHHHHHHHGHHHGHHGGHGHHHFHHEHFHHHHHHHHHHHHHHHHHHHHHHHHHHHHHHHHHHHHHHHHHGHHHHHHHHHEHHHHHHHHGHHHHHGFHHHHHHGGGGGHHGHHHHGHHHHGHFHGGFGHHHHHHFHHH<DHFFGHHHHFHGGHFHHHHHHHHFFFHCCHHC.CFFFGGGGGGCFGGFFFGFGGGG
@M03495:530:000000000-LYBTV:1:1112:18279:8860 2:N:0:GTGACGTT+ATCTGGGA
ATATTTTGCCGTTGATAAACCAAAGCTCACATGCTGACAGATCGGAAGAGCGTCGTGTAGGGAAAGAGTGTTCCCAGATGTGTAGATCTCGGGGGGCGCCGGGTCACTAAAAAAACAAAAAAACAAAAAAGGAGAAAAGCGCCGAATAGCGATAGTATGCTAACAAGCAGAATGACAAGTAGGGATCTAGTAGCACCATATCGATAGCTCATACAGACATATGACGAAACACAGAGATACAATACCAATAA
+
CDEEEFFFFFCBFGGGGGGGGGHHGHHHHHHHHHHHGHHHGHHHGGGGHHHGGGGFGGHGHGGHHHHHGHD@FGHHGEHGDF4BG44B@FGF/>E--<-<---.-<0110::FGA.BAFB.--......-../9..0//..-----..01-<...11111111/<0/</</<110001.1110.//.01111<1109:0011.....1<101:1011./<11<1<..<.-/...0//<111<110:00000
@M03495:530:000000000-LYBTV:1:1112:15799:8883 2:N:0:GTGACGTT+ATCTGGGA
ATATTTTGCCGTTGATAAACCAGCTAATCCTGAAAAAAAAATCAAAGCTAAAAACTACAATGCTAAGACCACGATGTGACTGCTATCAAAGTTAGATATATATGTAAATTATTCATCTGTCAAATCCTAGAATTATATCATACCTGCTCCAGCAATCACGACCTGTAATGGTTTAGTGGGTTGTTCACTGTTTCTGAAAAATGAAGATAGTTGTCCAGCTTCCAAAAAGTTTATTGTGTTTTCTAGTGGAG
+
CBACCFFFFFCBGGGGGGGGGGHHHHHHHHHHHHHHHGGGGHHHHHGHHHHHGHGHHHHHHHHHHHHHHGHHGGHGHHHHHHEHFHHHHHHHFHHHHHHHHHHHGHHHGHHHHGHHHHHHHHHHHHHHHGHHHHHGHHGHHHHHHHHHHHFGGHHHHHHGGGGGGHHHHHHFHHHHHHHGGGGGHHHHHHHHGBGHHGGHFGFHFHCGHHHGHHGBBG/GCG;CHHGEDBFFGGGFGB;FGGGG09FFFC.
@M03495:530:000000000-LYBTV:1:1112:14418:8888 2:N:0:GTGACGTT+ATCTGGGA
ATATTTTGCCGTTGATAAACCAGCTAATCCTGAAAAAAAAATCAAAGCTAAAAACTACAATGCTAAGACCACGATGTGACTGCTATCAAAGTTAGATATATATGTAAATCATTCATCTGTCAAATCCTAGAATTATATCATACCTGCTCCAGCAATCACGACCTGTAATGGTTTAGTGGGTTGTTCACTGTTTCTGAAAAATGAAGATAGTTGTCCAGCTTCCAAAAAGTTTATTGTGTTTTCTAGTGGAG
+
CCBCCFFFFFCCGGGGGGGGGGHHHHHHHHHHHGHHHGGGGHHGHHHHHHHHGHGHHHHHHHHHHHHHHHHHGGHGHHHHHHFHHHGHHHHHHHHHHHHHHHHHHHHHHHHHHHHHHHHHHHHHHHHHHHHHHHHHHHHHHHHHHHGHHHHHHHHHHHHGGGGGHHHHHHHHHHHHHHHHGGGFHHGHHHHHHHDGHHHHHHHHFHGGHHHGHHHHHHCGFFG;;;:AEGGGGGGGGFFFGGGGFGGGGGG
@M03495:530:000000000-LYBTV:1:1112:17620:8895 2:N:0:GTGACGTT+ATCTGGGA
ATATTTTGCCGTTGATAAACCAGCTAATCCTGAAAAAAAAATCAAAGCTAAAAACTACAATGCTAAGACCACGATGTGACTGCTATCAAAGTTAGATATATATGTAAATTATTCATCTGTCAAATCCTAGAATTATATCATACCTGCTCCAGCAATCACGACCTGTAATGGTTTAGTGGGTTGTTCACTGTTTCTGAAAAATGAAGATAGTTGTCCAGCTTCCAAAACGTTTATTGTGTTTTCTAGTGGAG
+
CCCCCFFFFFB>EAGGGFGGGGGHHHHHGHHHHHHFGGFCFHHHHHHHHHHHGHGHHHHHHHHHHHHHHHHHGGHGHHHHHHGHHHHHHGHHHHHHHHGHHHHGHHHHHFHHHHHHHHHHHHHFHHGHHHHHHHHHHHHHHHHHHHHFHHCGFHHHHHHGGGGGGFGDGHHGHHHHGGHHDGGGHHHHHHGHEFDGHFGHGHHBHHBGBGGHHHHGGG/GCC:<CBE.;CFFEEFGGGF/;90;0BFB?9E
@M03495:530:000000000-LYBTV:1:1112:11204:8898 2:N:0:GTGACGTT+ATCTGGGA
ATATTTTGCCGTTGATAAACCAGGACTCAGGCTGGACCAAAGCTCACATGCTGACAGATCGGAAGAGCGTCGTGTAGGGAAAGAGTGTTCCCAGATGTGTAGAACTCGGTGGGGGGCGGATCATTAAAAAAAAAAAAAAAAAAGAAAAGTGACAGAGAGCTGAGAAAGGTAGAAAAAACAAAGAAGAAAAGAGCTAAGACTGTAGAGCGGGAATAGAGTTATATTACTAGTAGAGTTCATGAAGGATGCAC
+
DDBCDFFFFFCBGGGGGGGGGGHGGHHHHHGHHHGHHHHHHHHHGHHHHHHHHHHHHFHHHGGGGHHHGEGFEFBFGHGGHHHHHFGBBFBGHHHHHHB44B44DB?/E?E?//<-<9----:<000<00BCF-<D;------.<.///00000</</..00<.0000.0::000<.-9...//./0////.//0<00:00:00:00:-----/000:000:0000<0:0:0:00000::00000.00/00
@M03495:530:000000000-LYBTV:1:1112:9954:8900 2:N:0:GTGACGTT+ATCTGGGA
ATATTTTGCCGTTGATAAACCACCCTCCCTGTGGTCGTTATCTTGCTCCTTCTGTCGTCAACGAATTTACTAATTCCAAAGCTCACATGCTGACAGATCGGAAGAGCGTCGTGTAGGGAAAGAGTGTTCCCAGATGTGTAGGGCACGGTGGGCGGCGGGTAAATAGAAAAAAAAAATGAGAATAGGTACGGGGAGAAGGTGGAGAGATAAGAGAAAAACAATAGAAGAACAACACGATCGAGGGACGTAAC
+
CBBCCFFFFFCAGGGGGGGGGGGGGHHGGHHHHHCGFGGHHHHHHHHHHHHHHGHHGGGHGHGGGHHHHGHGHHHHHHHGHGHHHHHHHHHHHHHHHHGEGFGGHHHGGGGEG/?GGFHHHHFHFGB3DFHHHEHFDD3B22/2/////?////<----9:/0000000/;9----.0:;0000000:0.:---;../.:0...0..00:0:0/00/....0000000;///....-..-..--..-;...
@M03495:530:000000000-LYBTV:1:1112:12619:8906 2:N:0:GTGACGTT+ATCTGGGA
ATATTTTGCCGTTGATAAACCAGCTAATCCTGAAAAAAAAATCAAAGCTAAAAACTACAATGCTAAGACCACGATGTGACTGCTATCAAAGTTAGATATATATGTAAATTATTCATCTGTCAAATCCTAGAATTATATCATACCTGCTCCAGCAATCACGACCTGTAATGGTTTAGTGGGTTGTTCACTGTTTCTGAAAAATGAAGATAGTTGTCCAGCTTCCAAAAAGTTTATTGTGTTTTCTAGTGGAG
+
BBAAAFFFFFBAEEGGGGGGGGHHHGHHHHHHHHHFHGGGGHHHHHGHHHGHHHGHHHHHHHHHHFHHHHHHGGHGHGHHHHFHFHGHHHHHHHHHHHHHHHHHHHHHHHHHHHGHHHHHHHHGHHHHHGHHHHHHGHHHHHHBGHFHHFBBFHHHHHHGGGGGHGHDHHHHHHHHFFHHGGCDGHHHHHHHHH<DDGGHFGHHHHCGHHFHHHFHHHHFGG:<CG.9CBCFFGBBBCB/CFFFFBBFF0E
@M03495:530:000000000-LYBTV:1:1112:21057:8921 2:N:0:GTGACGTT+ATCTGGGA
ATATTTTGCCGTTGATAAACCACCCTCCCTGTGGTCGTTATTCCTTCTGTCGTCAACGAATTTACTAATTCCAAAGCTCACATGCTGACAGATCGGAAGAGCGTCGTGTAGGGAAAGAGTGTTCCCAGATGTGTAGAGCTCGGGGGGGCCGGCGTCATTTAAAAAAAAAAAATTATGACAAAGCGACAATCTCCGGCGTATCATTACCTACATACACTTCGAGCAGTCTCGTGTACACCACCGTCACCTGG
+
CCCCCFFFFFCBGCGGGGGGGGGGGHHGGHHHHGHHGGGHHHHHHHHHGHHGGGHGHGGGHHHHHHHHHHHHHHGHHHHHHHHHHHHHHHHHHHGGGGDHHHGGGGEG?FHHGFHHHHHHGBBDGGGHGHGD3B333332@<///>-@--------:.;000;0B--9-9--.00000009///..---;0000.-----..;:000000/000;09000.99.-/9000/..;/0009....;;A.00/.
@M03495:530:000000000-LYBTV:1:1112:3627:8926 2:N:0:GTGACGTT+ATCTGGGA
ATATTTTGCCGTTGATAAACCAGCTAATTCAAAAGCTCACATGCTGACAGATCGGAAGAGCGTCGTGAAGGGAAAGAGTGTCCCCAGATGTGTAGAACATGGGGGTAGGGGTGTCATTTAAACAATAATAGGTCCTCCTACCTATCTAGTACTCTAGTTTTTCATTTTACAACGCAATACGAAGTTGAGCACCTCAGATTCACATCAGACTGACCAAGACGCCGACGCACACAATACTCCGACTGAATCCC
+
AAA?AFF31BA>1EFFGD1FGGHFFFFGHHFGHHGCGGGFFFFFGHBBDEHHHHC?FGFFF?ECEAE0BA@E>FCF>EGF12BF/0A/F12@B2122B011B///>/////?<<1222222B1B/111@2@1@@11100@1011??1<?1<F1?1?11111.<11<1<11<FC-<--.=/.....00:;00;./.:/000:0:000;00//0/:;:.../.---99-----9--;99///-;--99/B/;/
@M03495:530:000000000-LYBTV:1:1112:8379:8930 2:N:0:GTGACGTT+ATCTGGGA
ATATTTTGCCGTTGATAAACCAGCTAATCCTGAAAAAAAAATCAAAGCTAAAAACTACAATGCTAAGACCACGATGTGACTGCTATCAAAGTTAGATATATATGTAAATTATTCATCTGTCAAATCCTAGAATTATATCATACCTGCTCCAGCAATCACGACCTGTAATGGTTTAGTGGGTTGTTCACTGTTTCTGAAAAATGAAGATAGTTGTCCAGCTTCCAAAAAGTTTATTGTGTTTTCTAGTGGAG
+
CBCCCFFFFFBAEGGGGGGGGFHHHHHHHHHHHHFHGGGGGHHHHHHGHHHHFGEGGFGFHHHHHHFFHGGFECHGHFFHHHHHHHFGBGHHHHHHGHHHHHHGHHHFHHHHHHGHGFHHBGHGHHHFHHGHHHHHHHFHHHHFHHGGHGHHHHFFHHHCECGC0FHHHGHGGCHHFDFHGGGGHHHHHHHHHHGFHHGGCGHHHHCGBHGFHFGHGHCHHHG;;;.CE9BFGGFFGGGEFFFBFFFF.;A
@M03495:530:000000000-LYBTV:1:1112:24293:8940 2:N:0:GTGACGTT+ATCTGGGA
ATATTTTGCCGTTGATAAACCAGCTAATTCCAAAGCTCACATGCTGACAGATCGGAAGAGCGTCGTGTAGGGAAAGAGTGTTCCCAGATGTGTAGATCTCGGTGGGCGCCGGGTCATTAAAAAAAAAAACATGACATGCTGGCGGGGTGGGGATGGACAGCTCAAAAGACACATACATATCACTGTTCAGCTCATTGTGCTCAGATATCTGTATTCATTGTATGAGCTAGTGGTCATGAGTCTTACACGAG
+
DDDDDFFFFFCBEGGGGGGGGGHHHHHHHHHHHGHHHHHHHHHHHGHHHHFHHHGGGFHHHGGGGEGABDGFHHHHHHFFDBFGHHHHHH4B@BG44B44BC1?1////>E//?/B3D33B3B@DFG/<<.1111111000<.<-<-9---<..../00..000000/.:///00<0:0000000000000000::0:00000/000:000000000000:000000000<0.000000000<00<0<.<-
@M03495:530:000000000-LYBTV:1:1112:4689:8941 2:N:0:GTGACGTT+ATCTGGGA
ATATTTTGCCGTTGATAAACCAGTCAGGAGTCCAAAGCTCACATGCTGACAGATCGGAAGAGCGTCGTGTAGGGAAAGAGTGTTCCCAGATGTGTAGATCTCGGTGGGGGGCGGGTCATTAAAAAAAAAAAAAGAAAGGAAGTTATGAGGCTGTCCAGACAATAAGTGAAAAGTGTTAATCGATATACAGATACAGACTGACCGCACATAGTATGATCATAACAACATATCTCAGATGACACGATGACAAG
+
CCACCFFFFFCAFGGGGGGGGGHHGHHGHGHHHHHHHHHHHHHHHHHBFHBGHHHHGFGACHHGFFGEE1BFGGFGHHHHHGGDHHHGHFHG4F44BGG@GHAE1?////-------./;//;B/-;=---;-...;/;:/.////////...9/////.///9/9///////:///////9...;//9//9/:///9///9/9-;-9///////9/////////..////////://////.-..////.
@M03495:530:000000000-LYBTV:1:1112:13927:8961 2:N:0:GTGACGTT+ATCTGGGA
ATATTTTGCCGTTGATAAACCAGGACTCAGGCTGGACCAAAGCTCACATGCTGACAGATCGGAAGAGCGTCGTGTAGGGAAAGAGTGTTCCCAGATGTGTAGATATCGGTGGGGGGCGTATCATTAAAAAAAAAAAAAAATAAAACAACATGCGGCATAGATGGAATCATGTGAATAAAACAAAATTAGATACTGTCGAGAGATAAGAGAGGACAAGAAGAGAAGAACACGGAGTGTCAATGGTCAGGCGA
+
CCCCCFFFFFEBGGGGGGGGGGGGHHHHHHHHHHGHHHHHHHHHHHHHHHHHHHHHHHHHHGGGGHHHGGGGEGBFFHGHHGHHHGGBBFGHHHEHHHG4B@@44D4/?/>E//>--9--9.11::11CFCFFFF;----.01110....<00.---<00<110/000111<:11111110...<0000111111<<..-.<.<1<B10<...9/../<<0</BB0////.--...1111110111///--
@M03495:530:000000000-LYBTV:1:1112:9431:8963 2:N:0:GTGACGTT+ATCTGGGA
ATATTTTGCCGTTGTAAACCAGTCCAAAGCTCACATGCTGACAGATCGGAAGAGCGTCGTGTAGGGAAAGAGTGTTCCCAGATGTGTAGATCTCGGGGGGCGCCGTATCATTAAAAAAAAAAAAACAAGTGGAGAGGAAGGAGGCTGCAGAGCGTAGAGAAGAGAATACACGACAAAGGTAGAATAACGAAACAGTCGACAGCGCGACGTACAGACTGTTGATAGTAGAGAGTCTACAGATATAACCATCT
+
BCBCCFFFFFC>EAGGGGGGGGHHHGHHHHHHHHHHHHHHHHHHGHHHCGGGHHHGGGGGG1BGHFHHEGHFFGDDFGHFHHHHFE4ED444@@1C/>E--:9--:...90;C0;;BAFD-99;9.../;000:B.../......;../00./-;.-.0;0/;./00000;.9---//:00:00000;99..-//00..-.-.-:-----...09.00;000;000000;0.0900009000000009000
@M03495:530:000000000-LYBTV:1:1112:17242:8976 2:N:0:GTGACGTT+ATCTGGGA
ATATTTTGCCGTTGATAAACCAGCTAATCCTGAAAAAAAAATCAAAGCTAAAAACTACAATGCTAAGACCACGATGTGACTGCTATCAAAGTTAGATATATATGTAAATTATTCATCTGTCAAATCCTAGAATTATATCATACCTGCTCCAGCAATCACGACCTGTAATGGTTTAGTGGGTTGTTCACTGTTTCTGAAAAATGAAGATAGTTGTCCAGCTTCCAAAAAGTTTATTGTGTTTTCTAGTGGAG
+
BBBBBFFDFFBAEGGGGGGGGGHHHHHHHHHHHHFHGGGCFHHHHHHHHHFHGHGHHHHHHHHHGHHHHHHHGGHGHGFHHHHHFHHHHHHGHHHHHHHHHHHHHHHHHHHHHHHHHHHHHHHHHHHHHGHHHHHGHHGHHHGHHHHGFHBFGHHHHHGGCGGGHHGFGHHFGHHHFGFHFGGGHHGHHHFFBG=GH=DGHHHFBG0CHHGGHHFBGCGGGFCCBGGEEFGGGGGGGGBBFF0CBFGGGGF
@M03495:530:000000000-LYBTV:1:1112:10627:8977 2:N:0:GTGACGTT+ATCTGGGA
ATATTTTGCCGTTGATAAACCAGCTAATCCTGAAAAAAAAATCAAAGCTAAAAACTACAATGCTAAGACCACGATGTGACTGCTATCAAAGTTAGATATTTATGTAAATTATTCATCTGTCAAATCCTAGAATTATATCATACCTGCTCCAGCAATCACGACCTGTAATGGTTTAGTGGGTTGTTCACTGTTTCTGAAAAATGAAGATAGTTGTCCAGCTTCCAAAAAGTTTATTGTGTTTTCTAGTGGAG
+
BCBCCFFFFFCAEGGGGGGGGGHHHHHHHHHHHGHHHGGGGHHHHHHHHHHHHHGHHHHHHHHHHFFHHHHHGGHGHFHHHHHHHHGHHHHHHHFHHHHHHGHHHHHHHHHHHHHHHHHHHHHHHHGHHHHFHHHHHHGFHHHGFGHHHEB2BGGHHFHGGGGGHHHHHHGFHHHGGHGHGGGGHGHGHHHGDD<<G=<=GGF0=;0CG0CCGFHGGG/CGH:0CC.:EFGEGGGGF;;=CCBFBFFG.BE
@M03495:530:000000000-LYBTV:1:1112:15841:8981 2:N:0:GTGACGTT+ATCTGGGA
ATATTTTGCCGTTGATAAACCAGCTAATCCTGAAAAAAAAATCAAAGCTAAAAACTACAATGCTAAGACCACGATGTGACTGCTATCAAAGTTAGATATATATGTAAATTATTCATCTGTCAAATCCTAGAATTATATCATACCTGCTCCAGCAATCACGACCTGTAATGGTTTAGTGGGTTGTTCACTGTTTCTGAAAAATGAAGATAGTTGTCCAGCTTCCAAAAAGTTTATTGTGTTTTCTAGTGGAG
+
ABBBBFFFFFBAGGGGGGGGG4FGHHHHHHHHHHHFHGGGGHGHHHHHHHHHHHGHHHGHHHHHHHHHHHHHGGHGHHHHHGHHHHHHHHHHHHHGHHGHHHHHHHHHHHHHHHHHHHHHGHHHHHHHHHHHHHHHHHGGHGHHHHGHHHB2BFFHHHHGGGGGHHHHHGHGHHHGF1GEEGGGHHHHHHHHHBDFHGHHHHHHFB;;GHGFFHHBGFCGBC:;;<:CDFFGGFFEGF:;FFFFFFFGFGG
@M03495:530:000000000-LYBTV:1:1112:16547:8986 2:N:0:GTGACGTT+ATCTGGGA
ATATTTTGCCGTTGATAAACCAGGACTCAGGCTGGACCAAAGCTCACATGCTGACAGATCGGAAGAGCGTCGTGTAGGGAAAGAGTGTTCCCAGATGTGTAGATCTCGGTGGGGGGCGGGGCATTTAAAAAAAAAAAAAAAAAAGAACATACGGGAATCTCTACATATAAACACTACAAAATACGGCCAATAAAGTAGCATGTGATTAGTGAGTGAACAGAACTAGATGACAGTAATATAGCAAGACGTCA
+
CCBCCFFFFFCBGGGGGGGGGGHGHHHHHHGHHHGHHHHHHHHHHHHGHHHHHHHHHHHHHGGGGHHHGEGGEGFGGHGFHHHHHFHF@BGHHHEGHHFF43@4444B?>?A///-<------/<0:<:<<@@-<---------.<.//:00..-.-/0000000000<00:0.0//<0:.<00..---.:000:0:00<000000000000<0:0000//0/0000<0:0000000000000<///....
@M03495:530:000000000-LYBTV:1:1112:8069:8988 2:N:0:GTGACGTT+ATCTGGGA
ATATTTTGCCGTTGATAAACCAGGACTCAGGCTGGACCAAAGCTCACATGCTGACAGATCGGAAGAGCGTCGTGTAGGGAAAGAGTGTTCCCAGATGTGTAGATCTCGGGGGTGGGCGGATCATTAAAAAAAAAAAAAAAGAGAAAAGAAACGATGGTTGAAATCGAACAATGAAACACGTAATGAGAAGAAAAGTTGATGAAGGATGATATATACGTGACAGTCAGTGTGGGAGAGTAGAGAACGACAGC
+
CDCDCFFFFFDBEGGGGGGGGGHGGHHHHHHHHHGHHHHHHHHHHHHHHHHHHHHHHHHHHGGGGHHHGEFFEGBGGHGHHHHHHGHB@FHHHHHHHHB44@444D4B///B//>////---><G11<<0CF?:@B<?9-..//00//.<//.....<0./0000../:-/000000/.<./..00000/0////:0:0<00000.0000000000.0/..0000:00000....<.000<0000.<---.
@M03495:530:000000000-LYBTV:1:1112:18807:8989 2:N:0:GTGACGTT+ATCTGGGA
ATATTTTGCCGTTGATAAACCAGCTAATCCTGAAAAAAAAATCAAAGCTAAAAACTACAATGCTAAGACCACGATGTGACTGCTATCAAAGTTAGATATATATGTAAATTATTCATCTGTCAAATCCTAGAATTATATCATACCTGCTCCAGCAATCACGACCTGTAATGGTTTAGTGGGTTGTTCACTGTTTCTGAAAAATGAAGATAGTTGTCCAGCTTCCAAAAAGTTTATTGTGTTTTCTAGTGGAG
+
CCCCCFFFFFCAGGGGGGGGGGHHHHHHHHHHHHHHGGGGGHHHHHGHHGHHHHGGHHHHHHHHHHHHGHHHGGHFHHHHGHFHHHHGHHHHHHHHHHHGHHHHGFHHHHHHHHHHHHGHHHHHHHHGHHHGHHHHHGHHHHGHGHHFHHBFFGHHHHHGGGGGFHHHHHHFGHGHHHHHGGGGHHHHHHHHHG=DHGGHHHHFHHFGHHHHHHH0CHHHGH=C<0::CFFGGGGF9;;CFFFFGFCG?0A
@M03495:530:000000000-LYBTV:1:1112:11167:8992 2:N:0:GTGACGTT+ATCTGGGA
ATATTTTGCCGTGATAAACCAGCTAATCCTGAAAAAAAAATCAAAGCTAAAAACTACAATGCTAAGACCACGATGTGACTGCTATCAAAGTTAGATATATATGTAAATTATTCATCTGTCAAATCCTAGAATTATATCATACCTGCTCCAGCAATCACGACCTGTAATGGTTTAGTGGGTTGTTCACTGTTTCTGAAAAATGAAGATAGTTGTCCAGCTTCCAAAAAGTTTATTGTGTTTTCTAGTGGAGG
+
BBAABFFFFFB>FEGGGGGGGGHHHHHHHFHHHHHHGGGGHHHHFHHHHHHHHGHHHFHHHHHHHGHHHFHGGECGHFHHHHHHHGHHHGFGHFGFGGHHHHHHHHGHHGHHFFFHHGHHHGHGHHHHGHHHHHHHHEGHHGHFHGFDFFBFGHHFFHGGGFEHFHGHFGGHHHHFGGFEEGGHFDGHFHGGHH0=DDGHFHHFHHHHHHCGHHHGHHGHHHGC0CCCFFFBFFFFGGGGGFFCFFGGGGF
@M03495:530:000000000-LYBTV:1:1112:11877:8997 2:N:0:GTGACGTT+ATCTGGGA
ATATTTTGCCGTTGATAAACCAGGACTCAGGCTGGACCAAAGCTCACATGCTGACAGATCGGATGAGCGTCGTGTAGGGAAAGAGTGTTCCCAGATGTGTAGATATCGGGGGGGGCCGGGAGATTAAAAAAAAAAACAAAAAGGAGTAAGTAGAACAGTGGGATGAAGTAAGAGTAAGACAGGCACTAGGAACAGACAGAACACGAGAAGAACATGAGAATAGTGTAGACTGGAACGAAGGCTCAGTGCAT
+
BCBCCFFFFFCAFGGGGGGGGGHGGHHHHHHHHHGHHHHHHHHHHHHHHHHHHHHHHGHHHGGGG3FFGBEEEF1BFGGFHHHHHHH4@@FFFHHHHFHBBB44444////>----------;/;:/9//>-9--:.......9/./;///////////9/.././///////////;////....//////./;/.///////.--.9/////////////:////////9.///.....././//////
@M03495:530:000000000-LYBTV:1:1112:3574:9006 2:N:0:GTGACGTT+ATCTGGGA
ATATTTTGCCGTTGATAAACCAGCTAATCCTGAAAAAAAAATCAAAGCTAAAAACTACAATGCTAAGACCACGATGTGACTGCTATCAAAGTTAGATATATATGTAAATTATTCATCTGTCAAATCCTAGAATTATATCATACCTGCTCCAGCAATCACGACCTGTAATGGTTTAGTGGGTTGTTCACTGTTTCTGAAAAATGAAGATAGTTGTCCAGCTTCCAAAAAGTTTATTGTGTTTTCTAGTGGAG
+
BBBBBFFFFFDAEGGGGGGGGGHGGHHFHHHHGHHHHGGGGFFHHHHFHHDGFHGHHHHGEFHHHGHHHBGFGGHCGHHHHFEHHHHHHHFHHHHHHHHHGHGHFHHHHHHHHHHHHGHHGHHHHHHHHGHBFHHHFFFFHHHGFHAGFHFHHCGFHGHGGCGFEHHGHHGHHFFFFGFEGGGGEBDGFFHGFGDGHHDG.<GEHHGGHHGHHBCCBGCBCG;<:C;AECG0CFGGGGBFFBBB90;F.;.
@M03495:530:000000000-LYBTV:1:1112:22359:9038 2:N:0:GTGACGTT+ATCTGGGA
ATATTTTGCCGTTGATAAACCAGGACTCAGGCTGGACCAAAGCTCACATGCTGACAGATCGGAAGAGCGTCGTGTAGGGAAAGAGTGTTCCCAGATGTGTAGATCTCGGTGGTCGGCGTATCAGTTAAAAAAAAAAAAAAATATTTTCATCCTGAAGTATAGATTTTATCTGTACATCCCAAATTATGCCACATGAAAGCTGAGCTCAAGGAATAGCGATAGGTAATCATTGTTTCTGTTAAGTCTCATGG
+
CCCCCFFFFFCAFCGGGGGGGGHGGHHHHHFHHHGHHHHHHHHHHHHHHHHHHHHHHHHGHGGGGFHHGEEEEG?FGHGHHHHHHFG@FGHHHHHHHGEEGH44BH40/?EA>3//</<</B33D3@@2>GC@</A<-<--.0<000;;:0000000;000090;00900;0000000/.0/.;0:000000;000000/099.0000000:/9000-;.:;/0009;000;0;/;0900000;0000;90
@M03495:530:000000000-LYBTV:1:1112:14412:9049 2:N:0:GTGACGTT+ATCTGGGA
ATATTTTGCCGTTGATAAACCAGGACTCAGGCTGGACCAAAGCTCACATGCTGACAGATCGGAAGAGCGTCGTGTAGGGAAAGAGTGTTCCCAGATGTGTAGATCTCGGTGGTGGCCGGATCATTAAAAAAAAAAAAAAAACACATACCAGGTGCCAGACTGTACGCTGACTCCATAGAATAAACGAATACGAACTCACCGTAGCACGTAGTATTCATAGCTGACAGGCCAATCCATGGAGTAATGACTAT
+
CCCCCFFFFFCAGGGGGGGGGGHGHHHHHHHHHHGHHHHHHHHHHHHHHHHHHHHHHHHHHGGGGFHHGEGGEFBFFHGHHHGHHHHBFGHFHHEGFHGFF34F4F4GG/EE//?00///</03D?FDFGCCD?-A@<---....000;:0.;00/00..00000...../0000000;00;000.....0.9.-.000...:9.00-.:..0000000;9000900.....0//000/0/0/0900;000
@M03495:530:000000000-LYBTV:1:1112:19095:9058 2:N:0:GTGACGTT+ATCTGGGA
ATATTTTGCCGTTGATAAACCAGTCACAACCACTTCTTGCCCTCCAAAGCTCACATGCTGACAGATCGGAAGAGCGTCGTGTAGGGAAAGAGTGTTCCCAGATGTGTAGATCGCGGTGGGCGGCGGGTCAATACAAAAAAAAACAAAGTAGCTGTATAGGTGTTAGGAATGGACATAATCACATCAAACACCTAGGAAGATGACGTCGACATCTCAGATAGGCACTTCTTCCTGGATAATGATGCCACAGA
+
CCCCCFFFFFC2EEGGGGGGGGHHHHHGHGGGGHHHHHHHHHHHGHHHFHHHHHHHHHHHGHHHGHHHGGGGHHHGGGGEGFGHHGGHHHGHFHBFGHHGGEFHHF4434?B/>EE/>E//>///--<-;0:;0:;0AG--;;..9./;000000000=000:.00::0B00;0009000:0000900:.../:0:;0.:0000...:-:..000000000900./09000000//000:00;0:000;.0
@M03495:530:000000000-LYBTV:1:1112:17171:9069 2:N:0:GTGACGTT+ATCTGGGA
ATATTTTGCCGTTGATAAACCAGCTAATCCTGAAAAAAAAATCAAAGCTAAAAACTACAATGCTAAGACCACGATGTGACTGCTATCAAAGTTAGATATATATGTAAATTATTCATCTGTCAAATCCTAGAATTATATCATACCTGCTCCAGCAATCACGACCTGTAATGGTTTAGTGGGTTGTTCACTGTTTCTGAAAAATGAAGATAGTTGTCCAGCTTCCAAAAAGTTTATTGTGTTTTCTAGTGGAG
+
CCCCCFFFFFB>EGGGGGGGGGFHHHHHHHHHGHHHHGGGGHHHHHHHHHHHHHGHHHHHHHHHHHHHHHHHGGHFHHHHHHHHHHHHHHHHFFHHHGHHHHHHHFHHHFHHHHHHHHHHHHHHHHHHHHFHHHHHFHHHHHFHHHHGHHHBGHHHHHHGGGGGHHGBGHH?GHFFFHEHGGGGHHHHHHHHHGBDHF<GHHHHGHGHHHHHHHHHHHHHFHHCGH;.CFFFGGGGGGFCFFGFBFGGGFG
@M03495:530:000000000-LYBTV:1:1112:14266:9070 2:N:0:GTGACGTT+ATCTGGGA
ATATTTTGCCGTTGATAAACCAGCTAATCCTGAAAAAAAAATCAAAGCTAAAAACTACAATGCTAAGACCACGATGTGACTGCTATCAAAGTTAGATATATATGTAAATTATTCATCTGTCAAATCCTAGAATTATATCATACCTGCTCCAGCAATCACGACCTGTAATGGTTTAGTGGGTTGTTCACTGTTTCTGAAAAATGAAGATAGTTGTCCAGCTTCCAAAAAGTTTATTGTGTTTTCTAGTGGAG
+
CCCCCFFFFFCAGGGGGGGGGGHHHHHHHFHHHHH5GGGGGHHHHHGHHHHHHHGHHHGHHHHHHHHHHGHHGGHGHHHHHHGHGHHHHHHHHHGHHHHHHHHHHHHHHHHHHHHHHHHHHGHHHHHHHHHHHHHHHHHHHHHHHHEGFHFHHHHHHHHGGGGGHGHHHHHHHHHHFHHFEGGGHHHHHHFFHG<DDGFFHHHHFHCGHHHHHHHHHGGFGFGCGC.9A0FGFFGGGGFFGFEGB0BFF0A
@M03495:530:000000000-LYBTV:1:1112:24368:9088 2:N:0:GTGACGTT+ATCTGGGA
ATATTTTGCCGTTGATAAACCAGCTAATCCTGAAAAAAAAATCAAAGCTAAAAACTACAATGCTAAGACCACGATGTGACTGCTATCAAAGTTAGATATATATGTAAATTATTCATCTGTCAAATCCTAGAATTATATCATACCTGCTCCAGCAATCACGACCTGTAATGGTTTAGTGGGTTGTTCACTGTTTCTGAAAAATGAAGATAGTTGTCCAGCTTCCAAAAAGTTTATTGTGTTTTCTAGTGGAG
+
CCCCCFFDFFCAGGGGGGGGGGHHHHHHHHHHHHHHHGGGGHHHHHHGHGHHGHGHHHHHHHHHGFHHGHHHGGHGHHHGHHHHHFHHHGHHHHHHHHHHHHHHHHHHHHHHHHHHGHHHGHHHHGHHHGHHHHHHHHHHHHHHHHHHHHFGCGFGHGHFGGGGHGHBGHHHHHHHHGGGGGGGHHGHHGHHFFDFGHEFFGHHHH;<GFGHHHHHEGGHHHCC:C;CEGGFFBB9BB:;BCF999CFGGG
@M03495:530:000000000-LYBTV:1:1112:12536:9089 2:N:0:GTGACGTT+ATCTGGGA
ATATTTTGCCGTTGATAAACCACCCTCCCTGTGGTCGTTATCTTGCTCCTTCTGTCGTCAACGAATTTACTAATTCCAAAGCTCACATGCTGACAGATCGGAAGAGCGTCGTGTAGGGAAAGAGTGTTCCCAGATGTGTAGAACTCGGGGGGGGCCGCGTCATTTAAAAAAAAAAAAAAAAAAATAGCTAAGAGTAGGGGGAGAACACGAGACGAGTAAACGACACATCAAGCATCAGCGACACGTGTAGG
+
DDCCDFFFFFCAEGGGGGGGGGGGGHHGGHHHHHHHGGGHHHHHHHHHHHHHHHHHGGGHGHGGGHHHHHHHHHHHHHHHHHHHHHHHHHHHHHHHHHHHGGGGHHHGGGGEF?FGGGGHHHHHFGBBFHHGGGHHBG33F>2222///>---------;-..;000;B:DA;-;;--------.0000000000000..---..0//.--...--..000..---:090000/00000.----...//00
@M03495:530:000000000-LYBTV:1:1112:24966:9090 2:N:0:GTGACGTT+ATCTGGGA
ATATTTTGCCGTTGATAAACCAGTCACAACCACTTCTTGCCCTCCAAAGCTCACATGCTGACAGATCGGAAGAGCGTCGTGTAGGGAAAGAGTGCTCCCAGATGTGTTGATCTGGGCGGTCGCCGGTTGTGTAGAAAAAAAAAGAACTTTGCTGTACGGGCGCGCTGGTGCGGCTCGCTGCTACTATAATAATACTAAGCAACCTCATGACTCTGTGCAGCACTGTCTTTGCTAATCCTCACGCACATACA
+
BBBBAFFFFFBAEEFGFGFGGGHHGHHGHGGGGHHHHHHHHHHGGHHHGFHHHHHHHFHHHHHHFHHHG1AEHHHGGGGEF?BFGABGHHGH@G4@FGE2GEGB?BF3/4?B4432/>B//>/////////?1111FCGC---.../00;0000;00:.--------99//----.--.../9/////9/////99;/////..////:/:BB////////../////////;///;//9/.9.;--9///
@M03495:530:000000000-LYBTV:1:1112:9653:9098 2:N:0:GTGACGTT+ATCTGGGA
ATATTTTGCCGTTGATAAACCAGGGACTCAGGCTGGACCAAAGCTCACATGCTGACAGATCGGAAGAGCGACGTGTAGGGAAAGAGTGTTCCCAGATGTGTAGATTTGGGTGGGGGCCGGCACCTTAAAAAAACAAAAATAAGGAGACATGTAAGAGGTGCGACAAAAGAGACAGGCGAGATGAGTGCGAGAGAGCTGAAAGCAGTGAAAAGATCTATCATGGTATGATGAGGATGCTAGCGTAACAGGAA
+
BBBBBFFBFFBAEEGGGGBGGGHGGFGHHHHHHHFGHHHHHCFHFHHHHHHGHHGHHFHHHHGGGGHGH?>EFEF3BFGGFHHHGHGGDFGHHGHHHG4?4BBB44434?//>/////<///</0<1?<F1C-.>C....0000<<../0<000;00.:.0;:---/././////..----.0009//-.---99.//9/////////////.:///9/9///9/://///9////.//:/-....//...
@M03495:530:000000000-LYBTV:1:1112:21048:9119 2:N:0:GTGACGTT+ATCTGGGA
ATATTTTGCCGTTGATAAACCAGCTAATCCTGAAAAAAAAATCAAAGCTAAAAACTACAATGCTAAGACCACGATGTGACTGCTATCAAAGTTAGATATATATGTAAATTATTCATCTGTCAAATCCTAGAATTATATCATACCTGCTCCAGCAATCACGACCTGTAATGGTTTAGTGGGTTGTTCACTGTTTCTGAAAAATGAAGATAGTTGTCCAGCTTCCAAAAAGTTTATTGTGTTTTCTAGTGGAG
+
BBBBBFFFFFBAEGGGGBFGGGHHHHHHHHHHHHHHHGGGGHHHHHHHHHFFHHGHHHHHHHHHGGHHHHHHGGHGGHHHGFFHHHFHGHHHHHHHHHGHHHHHHHHGHHHHHHHHHHHHHHHGHHHHHHHHHHHGHHHHHGHFHHHHHHFCGHHHFHHGGGGGHHHHHH1?GGHHGHHEGGGGHHHHHHHHHH<GHFGFHHHGFFCGHHGGHFCGFG/GFH/;00.;CBFGGGFFGGGCFFGEEGFGGBE
@M03495:530:000000000-LYBTV:1:1112:3361:9125 2:N:0:GTGACGTT+ATCTGGGA
ATATTTTGCCGTTGATAAACCACCCTCCCTGTGGTCGTTATCTTGCTCCTTCTGTCGTCAACGAATTTACTAATTCCAAAGCTCACATGCTGACAGATCGGAAGAGCGTCGTGTAGGGCAAGAGTGTTCCCAGATGTGGAAAAACAGGGGGGGCGCGGGCTATTTAAAAAAAAAACAACAATACAGTGACACGCGGTACGAACGCACAAGAGACAGCACACGAGTGATGGAGAACTAAAATCAGTACAGGA
+
BB@BAFFFFFB>AEGGGGGGGGGGGHHGGFGAGGHHFGEFGHHHBGGFBGHHFFHHFFGHEHGGGHHHHGHHGHHFHFH532FFFGHHHHHHHHHHHHGGGGGAHEHEGGGEG?F3EF2???FG?F3BDBGHFAGH33222220//2////;---9--9--./9///::B>FC-;.....9/////://///.---......-9.---.9..:........--9../////9/.//9//////9//////.
@M03495:530:000000000-LYBTV:1:1112:16073:9136 2:N:0:GTGACGTT+ATCTGGGA
ATATTTTGCCGTTGATAAACCACCCTCCCCAAAGCTCACATGCTGACAGATCGGAAGAGCGTCGTGTAGGGAAAGAGTGTTCCCAGATGTGTAGATCTCGGTGGTCGCCGTATCATTTAAAAAAAAAAATACAGTATTACAAGGAAGTGTCCTCGCTTTTCAAGCGTATAATTTTCAGATACGCGATGCTTTAGGACTCACCTCATGAACTGGTGAACCGGCGTGTCACAGACGCTCCGAAATTTGTTGTG
+
BBBCBFFFFFC2EEGGGGGGGGGGGHHGGGHGHHHHHHHHHHGHHHHHHHHHHGEAEHHHGEEFEE1BFGE3EFHBGBF4BB4FGHHHF@44B3@B44B1?1?E/3//?><?0F4BE33??DF<<//@/0111=111<111><<00<<<=00=<.-...:0;00:...;/:00000;000909.---..099000;//90/90;/;;//9////;/:/.-:----;/:99/;.9-..9.-.-./;9;/:9.
@M03495:530:000000000-LYBTV:1:1112:21835:9146 2:N:0:GTGACGTT+ATCTGGGA
ATATTTTGCCGTTGATAAACCAGCTAATCCTGAAAAAAAAATCAAAGCTAAAAACTACAATGCTAAGACCACGATGTGACTGCTATCAAAGTTAGATATATATGTAAATTATTCATCTGTCAAATCCTAGAATTATATCATACCTGCTCCAGCAATCACGACCTGTAATGGTTTAGTGGGTTGTTCACTGTTTCTGAAAAATGAAGATAGTTGTCCAGCTTCCAAAAAGTTTATTGTGTTTTCTAGTGGAG
+
CCDCCFFFFFCAGEGGGGGGGGHHHGHHHHHHHHHHHGGGGHHGHHGGHHHGHHGHHHHHHHHHHFHHHHHHGGHGHHHHGHHHGHHHHHHHHHHHHHHHHHHHHHHHHHHHHHHHHHGHGGHHHHHHHHHHHHHHHHHHHHFFHHHHHHCFGHHHHHHGGGGGHGHDHHHHHHHHHHHHGGGGHHHHHHHHHH=DDFFHHHHHBGGHHHHHHHFHHHFFGHC;:;.=CGGGBGGFGFBCFGGFFFGG.;E
@M03495:530:000000000-LYBTV:1:1112:19359:9148 2:N:0:GTGACGTT+ATCTGGGA
ATATTTTGCCGTTGATAAACCAGCTAATCCTGAAAAAAAAATCAAAGCTAAAAACTACAATGCTAAGACCACGATGTGACTGCTATCAAAGTTAGATATATATGTAAATTATTCATCTGTCAAATCCTAGAATTATATCATACCTGCTCCAGCAATCACGACCTGTAATGGTTTAGTGGGTTGTTCACTGTTTCTGAAAAATGAAGATAGTTGTCCAGCTTCCAAAAAGTTTATTGTGTTTTCTAGTGGAG
+
BBBBBFFFFFBAGFGGGGFGGGHHHGHFHHHHFHHHFFGGGHHHHHGGHHHHHHGHHHHHHHGHHEGHHHHHGGHGHHHHHGHHHHHHHHHHHHHHHHHHHGHHHHHHHHHHHHHHHHHHHHHHHHHHHHHHHHHHHHHHHHHHHHHGHHHFHHHHHHHGGGGGHHHGHHHGHHHHGHEHGGGGHHHHHGHHHH=DGF<G.CHGDG;CFCCGGHFHHHBCGB;<<;.:ABF09FGGGFCBBFGGFBGGGGE
@M03495:530:000000000-LYBTV:1:1112:8144:9163 2:N:0:GTGACGTT+ATCTGGGA
ATATTTTGCCGTTGATAAACCAGGGACTCAGGCTGGACCAAAGCTCACATGCTGACAGATCGGAAGAGCGTCGTGTAGGGAAAGAGTGTTCCCAGATGTGTAGATCTCGGTGGGCGCCGGATAATTAAAAAAAAAAAAAAAATAGTAGGATATCACGTCGGCGAATTATAACTAGAAAATCAGAGCAGGTGGATTCAGAAGTGGACGTCTGAGATAGTCACAGACGTGGATGGAAAGTGAGATGTGAGTAA
+
DCCCDFFFFFCBGGGGGGGGGGHGGGGHHHHHHHHGHHHHHHHHHHHHHHHHHHHHHHHHHHGGGGHHHGGGGFGBFGHGHHHHFHFG4BFHHHHHHH4BFB344D4D0F/E?//////////2@222>DGGGGC@--A-:-.001:1:0<01111...-------.11:11110011/100000/0/..0..000111:010000-<.:<1111:11:11110:-....0<./00.1:1011011:1<11
@M03495:530:000000000-LYBTV:1:1112:13720:9164 2:N:0:GTGACGTT+ATCTGGGA
ATATTTTGCCGTTGATAAACCAGGACTCAGGCGGACCAAAGCTCACATGCTGACAGATCGGAAGAGCGTCGTGTAGGGAAAGAGTGTTCCCAGATGTGTAGATCTCGGTGGGCGGCGTAGAATTAAAAAAAAAAAAAAAAGAATAAGAATGGTTTAGAAGAGCAAAACGAAAGGATACATAATAGAAAGAAGCTGAACGACTAGGATCATGAGGGAGTATAGAGAACAACGATCAACACTAACACTGGGGA
+
CCBCCFFFFFCAGGGGGGGGGGHGHHHHHGFHGGGGGHHHHHHHHHHHHHHHHHHHHHHHGGGGHHHGGGGGFBBGGGFHHHHHFG?BFHHHHHHHGH443444D4F?/?E//>////--.1<=11=FFAFF?:CB@-9-...00000000:00.000090./0/0/.-..;../0;000000:00090/:/009B0;..-;-;/0:/.9000/..../00000000;/.;....0/0.0/0000009.-.
@M03495:530:000000000-LYBTV:1:1112:8276:9173 2:N:0:GTGACGTT+ATCTGGGA
ATATTTTGCCGTTGATAAACCAGTTGGCTCTAGCTGCCATGCAATGTCACAACCACTTCTTGCCCTCCAAAGCTCACATGCTGACAGATCGGAAGAGCGTCGTGTAGGGAAAGAGTGTTCCCAGATGTGTAGGTCTCGGGGGGCGCCGTGACATTAAAAAAAAAAAAATATATGATGAGCGGGGGCGTGCGCTCGTACAGAAAAAACATCACAACCATGTGCTCAATTGCTGTGATACTACAAAAGCGGCA
+
DDDDDFFFFFCAFFGGGGGGGGHHHHHHHHHHHGHHHHHHHHHHHGHHHHHHGGGGHHHHHHHHHHHGHGFHHHHHHHHHHHHHHHHGHHHGGGGHHHGGGGGG?FGHGHGHHGHGGF4DGHFHHHHHHHB33?3B32//>/----;---..0;000B9B--:@B;@-.00000000000-------9-.---;--9.90000:;-..000000...000000000;000000/000:000090./..--;
@M03495:530:000000000-LYBTV:1:1112:11725:9179 2:N:0:GTGACGTT+ATCTGGGA
ATATTTTGCCGTTGATAAACCAGCTAATCCTGAAAAAAAAATCAAAGCTAAAAACTACAATGCTAAGACCACGATGTGACTGCTATCAAAGTTAGATATATATGTAAATTATTCATCTGTCAAATCCTAGAATTATATCATACCTGCTCCAGCAATCACGACCTGTAATGGTTTAGTGGGTTGTTCACTGTTTCTGAAAAATGAAGATAGTTGTCCAGCTTCCAAAAAGTTTATTGTGTTTTCTAGTGGAG
+
CCCCBFFFFFCAFGGGGGGGGGHHHHHHHHHHHHHGHGGGGHHHHHFHHHHHHHGGHHHHGHHHHDFHHHHHGGHGHHHHGHGHHHHHHHHHHHHHHHHHHHHHHHHGHHHHHHHHHHHHHHHHHHHHHHHHHHHHHHHHHHGHHHHHGH22BGGHHHHCGGGGGHGGGHFFGHHB=GAHGGGGHHHHHHHHGG=DGFDFHGHHFHCGHHHGHHHHGHBFGF:CC<;.;0BFFGGGFFCFGGGGGF9B?FA
@M03495:530:000000000-LYBTV:1:1112:8958:9191 2:N:0:GTGACGTT+ATCTGGGA
ATATTTTGCCGTTGATAAACCAGCTAATCCTGAAAAAAAAATCAAAGCTAAAAACTACAATGCTAAGACCACGATGTGACTGCTATCAAAGTTAGATATATATGTAAATTATTCATCTGTCAAATCCTAGAATTATATCATACCTGCTCCAGCAATCACGACCTGTAATGGTTTAGTGGGTTGTTCACTGTTTCTGAAAAATGAAGATAGTTGTCCAGCTTCCAAAAAGTTTATTGTGTTTTCTAGTGGAG
+
BBBBBFFFFFB2EEGGGGGGGGHHHHHHHHGCHHHFGGFCGHFHHGHHHHHHHHGHHHHHHHHGHBFHHGHHGGHGHHGHHGHHHHHHB@FGFBGHHFHHHHHHHHHFGDHHHHHGHHEHHHHHGHHHHHHHHHHHEHHHHHHFFGHHHGHHFFFGFCFDFGGGHHGBDF1??GHG1GGHGGFGHHGHHFGGHF0DGD<GFGHFGH0;GFCGFGH0GGHG:C:CCCC?E0BF0CBFFC//CCBFFF0;.FE
@M03495:530:000000000-LYBTV:1:1112:17595:9217 2:N:0:GTGACGTT+ATCTGGGA
ATATTTTGCCGTTGATAAACCAGGACTCAGGCTGGACCAAAGCTCACATGCTGACAGATCGGAAGAGCGTCGTGTAGGGAAAGAGTGTTCCCAGATGTGTAGAGCTCGGTGGGCGCCGGATCATTAAAAAAAAAAAAAAAGAAGTATGGCGCAGGCTAGCAGACCTAGAACAGCTCAAAAGATAGGTGATGTACTCAGACAGAGAGTACGTTCAGAGTTAGACGAGTCGATCGCCAATAGTGTCCCTGGAC
+
CCCDDFFFFFCBGGGGGGGGGGHGHHHHHHHHHHGHHHHHHHHHHHHHHHHHHHHHHHHHHGGGGHHHGFGGEGBCFHGEHHHHHGH4BFFHGHEFG444B3434DFAE/>E//</<<////02@22@D@</<--<--:-.../1111/.<.---..0.000/..000010//.0<00<0/.011/1011<<1:111000/////.011.///:110111110.--./-...-...-0:111<11000./.
@M03495:530:000000000-LYBTV:1:1112:15663:9217 2:N:0:GTGACGTT+ATCTGGGA
ATATTTTGCCGTTGATAAACCAAAGCTCACATGCTGACAGATCGGAAGAGCGTCGTGTAGGGAAAGAGTGTTCCCAGATGTGTAGAGTTCGGGGGGCTGCGGTGCGTTTAAAAAAAAAAAAAAGACATACAGATGCGGCAGGGTCCTCGTCTCTGACGCTGATCGTTTGCAGATACAGAGTGTTCTTGGAAGTGTAGCTGGAGATGGGGAACCGACCCGTAGTGATGGCATGAGCGACAGAACGACACAGC
+
CCCCCFFFFFB2EEGGGGGGGGHHHHGHHHHHHGHHHHHHHHHHGGGGGHHGGGFEEBCFHGHHEGBHGDD5DF3GHHHHFB4F3B3444?>B//---..--.---..-.0900--99-9---.;/;///;9/;/;-;;-@--//./;....9////.;:..//./9..9////:////9///:/;:9/9///;;9/9///;.///;......-----;.-..:/99//:/.///-----//9..---/..
@M03495:530:000000000-LYBTV:1:1112:24048:9219 2:N:0:GTGACGTT+ATCTGGGA
ATATTTTGCCGTTGATAAACCAGCTAATCCTGAAAAAAAAATCAAAGCTAAAAACTACAATGCTAAGACCACGATGTGACTGATATCAAAGTTAGATATATATGTAAATTATTCATCTGTCAAATCCTAGAATTATATCATACCTGCTCCAGCAATCACGACCTGTAATGGTTTAGTGGGTTGTTCACTGTTTCTGAAAAATGAAGATAGTTGTCCAGCTTCCAAAAAGTTTATTGTGTTTTCTAGTGGAG
+
BBBBBFFBFFBAEEFGGG5GGGHHGHHHHGHFHHHHHGGGGHHHHHGHHHFHGHGGEFFHHHHEHHGHHC2FEEHGHHHHHGHFGHGHGGHHHHFHHGHHHHHHHHHHHHHHGHHHHHGHF4GHHGHHHHHHHHGHHHHGGHH2GH0CGG2?BG2FFBCDDCGGHHFFHHHHGHHGH10FEGGGHGHHHHHHGG=DGHHGHHHFDGBC0CGHHH0CCF;CGH/CGF:CE0CFFFFGGGCFGGFFGFGGFFG
@M03495:530:000000000-LYBTV:1:1112:4356:9219 2:N:0:GTGACGTT+ATCTGGGA
ATATTTTGCCGTTGATAAACCAGGACTCAGGCTGGACCAAAGCTCACATGCTGACAGATCGGAAGAGCGTCGTGTAGGGAAAGAGTGTTCCCAGATGTGTAGATCTCGGTGGGGGGCGGATCATTAAAAAAAAAAAAGACGAGGGATAAGGGGCGGGCGAGCGACAGAAAATATCTAAATGCAGCAGACATTTATGACTGGTTCTGGGACGAACACTTTGACAGGAGAGCAGGTGTAGTTTGAGGAGATGA
+
BBBBBFFFFFB>EFGGGGBFGGHGGHHHHHGHHHGGHHHHHHHHHHHHHHGHHHHHHBGHHGGGGAGHG1EFEFBFFGGHHHHHHGH@FGFHHFAGGFF443444B4BF/>////--9--9-;;B//9;F;AF---;.;..----..;///.9--------9----;/9/.////////;//;9/../..//////////;//////...-----.///;////......9/../////////.;/:.///
@M03495:530:000000000-LYBTV:1:1112:17507:9243 2:N:0:GTGACGTT+ATCTGGGA
ATATTTTGCCGTTGATAAACCAGCTAATCCTGAAAAAAAAATCAAAGCTAAAAACTACAATGCTAAGACCACGATGTGACTGCTATCAAAGTTAGATATATATGTAAATTATTCATCTGTCAAATCCTAGAATTATATCATACCTGCTCCAGCAATCACGACCTGTAATGGTTTAGTGGGTTGTTCACTGTTTCTGAAAAATGAAGATAGTTGTCCAGCTTCCAAAAAGTTTATTGTGTTTTCTAGTGGAG
+
BBACCFFFFFCBGGGGGGGGGGHHHHHHHHHHGHHHHGGGGHHHHHHHHHHHHHGHHHHGHHHHHHHHHGHHGGHGFHHHHGHHHHHHHHHHHHHHHGFFHHHHHHHHHHHHHHHHHHGHHHHGHGHHGHFHHHHHHHHHHHHHHHGHHHCGCGHHHHHGGGGGHHHHHHHHHHHHGGGGGGGGHHHHHHHHHHGGBDBDGHHFHHGGHHGFHHGHHFGHEH;C;CCECFFFFGGGGG9:CBFGFFGGGBA
@M03495:530:000000000-LYBTV:1:1112:7301:9262 2:N:0:GTGACGTT+ATCTGGGA
ATATTTTGCCGTTGATAAACCAGCTAATCCTGAAAAAAAAATCAAAGCTAAAAACTACAATGCTAAGACCACGATGTGACTGCTATCAAAGTTAGATATATATGTAAATTATTCATCTGTCAAATCCTAGAATTATATCATACCTGCTCCAGCAATCACGACCTGTAATGGTTTAGTGGGTTGTTCACTGTTTCTGAAAAATGAAGATAGTTGTCCAGCTTCCAAAAAGTTTATTGTGTTTTCTAGTGGAG
+
BBBBBFFFBFB>EGGGGCGGGGGHHHHHHHHHHHHHHGGGGHHHHHHGHHHHHHGGHHHHHHGHHHHHHHHHGGHGHHHHGHHHFHGHHHGHHHHHHHHHHHHHHHHHHHHHHHHHHHHHFHHHHHHHHGFHGHHHHHHHHHHCFHGHHFGEGHCGHHHGGGGGHHHHHHHFGHHHFHHHGGGGHHHHHHHHGH=DGGDGHHHFHHHHGHGFHHGGHFCFFG/:;:.:CCBB0CBGFFC/;:00CBBFF0A
@M03495:530:000000000-LYBTV:1:1112:7022:9266 2:N:0:GTGACGTT+ATCTGGGA
ATATTTTGCCGTTGATAAACCAGCTAATCCTGAAAAAAAAATCAAAGCTAAAAACTACAATGCTAAGACCACGATGTGACTGCTATCAAAGTTAGATATATATGTAAATTATTCATCTGTCAAATCCTAGAATTATATCATACCTGCTCCAGCAATCACGACCTGTAATGGTTTAGTGGGTTGTTCACTGTTTCTGAAAAATGAAGATAGTTGTCCAGTTTCCAAAAAGTTTATTGTGTTTTTTAGTGGAG
+
1AAAAF33D@A11A1FF3FG1C0EFF13AAF1B1F1CEC?/FGDHFF0FGHFFG/BG1FA1AFDGEGGF0>?EEHGFFF2B@G1FHHHHHHHHGBFGHHFDFGHDGGHEBGHHFF2FHHFBGBGEGGGD1F1GBGHHF22D>B<1FAGBFGB0F@GBHGFCGGFHHH1GG1<FGCH1=CFCGGG.1100D<DD==D<D<D.<D00C0CCB0;C0C00C0;0;G0CG..A:FC0;0090/;;9.-.=FB.9E
@M03495:530:000000000-LYBTV:1:1112:7593:9272 2:N:0:GTGACGTT+ATCTGGGA
ATATTTTGCCGTTGATAAACCAGCTAATCCTGAAAAAAAAATCAAAGCTAAAAACTACAATGCTAAGACCACGATGTGACTGCTATCAAAGTTAGATATATATGTAAATTATTCATCTGTCAAATCCTAGAATTATATCATACCTGCTCCAGCAATCACGCCCTGTAATGGTTTAGTGGGTTGTTCACTGTTTCTGAAAAATGAAGATAGTTGTCCAGCTTCCAAAAAGTTTTTTGTGTTTTCTAGGGGAG
+
BBBBBFFFFFBAFGGGGCGGGGHHGHHHHHHHHHHHHGGGGHHHHGHHHGHHHHGHHHHHGHHHHHHHHHHHGGGGHHHHHHHHHHHHHHHHHGHHHHHHHHHHHHHHGHHHHHHHHHHHHHHBGH?4?4FDHGF?4BBGGHHCDD0BF??22@<@CG</0?//0<G1?F1FG0F<<FGAECCGHE1<<0DGBG00<DGGGCDGBF0G00GFHFG0:C:CFC/<CG...CF90=--9/C/C/00;90:..:
@M03495:530:000000000-LYBTV:1:1112:5766:9290 2:N:0:GTGACGTT+ATCTGGGA
ATATTTTGCCGTTGATAAACCAGCTAATCCTGAAAAAAAAATCAAAGCTAAAAACTACAATGCTAAGACCACGATGTGACTGCTATCAAAGTTAGATATATATGTAAATTATTCATCTGTCAAATCCTAGAATTATATCATACCTGCTCCAGCAATCACGACCTGTAATGGTTTAGTGGGTTGTTCACTGTTTCTGAAAAATGAAGATAGTTGTCCAGCTTCCAAAAAGTTTATTGTGTTTTCTAGTGGAG
+
BABBBFFFFFBAGGGGGGAGGGHHHHHHHHHHHHHHHGGGGHHGHHEGHHGHHHGHHHHHHHHHHHHHHFHHGGHGHHHGHHFHHHHHFHHHHHHHHHHHHHHHHHHHHGHHHHHHHHHHHHHHHHHGHHHHHHHHHHHHHHHFHHEGHH2CCGHHHHHGGGDGHHHHHGHHHFHHGFHEGGGDGGHHHHHGGH=GHFGHFGHGFF;CCG;CHGHGHGBCCG:C:G.C.;BFFFGGFFFCBFFGBF0B.FE
@M03495:530:000000000-LYBTV:1:1112:10699:9310 2:N:0:GTGACGTT+ATCTGGGA
ATATTTTGCCGTTGATAAACCACCCTCCCTGTGGTCGTTATCTTGCTCCTTCTGTCGTCAACGAATTTACTAATTCCAAAGCTCACATGCTGACAGATCGGAAGAGCGTCGTGAAGGGAAAGAGTGTCCCCAGATGTGTGAATCTAGGGGGGGGGGGGATGCTTATAAAAAAACATATCGTTCACGAAAGAGAGAGAAGATAGAGGTACTAAGATAAGATAGATATAAGAAGTATAGCGCGATGTCTAACG
+
AAAAAFFFFFB>ECGGGGGGGGGGGHFGGHGHHHCGFFGHHHHHHHGHHHHHHHHHAFGHGHGGFHGHFHHHHHHHHHGHHHGHFHHHEFFHFHHHHHFHGGGGHHGGGGG>E3??GFFHHHGHDF33BF?CD/BG2@20222222@</?<------;-...;//://;//;B../9//..../:...../......////////.9////99////99/:///////;/////;;//-----../////.
@M03495:530:000000000-LYBTV:1:1112:21677:9324 2:N:0:GTGACGTT+ATCTGGGA
ATATTTTGCCGTGATAAACCAGTCTCCAAAGCTCACATGCTGACAGATCGGAAGAGCGTCGTGTAGGGAAAGAGTGTTCCCAGATGTGTAGATCTCGGGGGTCGGCGGATCATTAAAAAAAAAAACAAACATAGAGAGAGGAGAGCTGGGCGCACTGTAGAACGACATGCTCATTCTAGTTGATCATATATACGGCACCTGACAGGTCACGGTAGTATCTGATAAGGTAATCGAAACACGGTAAATCAAGA
+
CCCCCFFDFFCAEGGGGGGGGGHHHHHHHHHHHHHHHHHHHHHHHHHHHHGGGGHHHGGGGFGBGGGFHGHHHHGHGFFHHHHHHFF4B4D44BBFFF/>E///<<<///<?1@1?1<GFG-@@@......000;00.........00/..-----/;09090.;--:0000990000000000;00090000..---./9//0;.0009.9:..;000:000000090000.9;.-/:.-...0000;00
@M03495:530:000000000-LYBTV:1:1112:7933:9367 2:N:0:GTGACGTT+ATCTGGGA
```
