## Supplementary File 4 - Rice NGS raw data for "Developing a Molecular Toolkit to ENABLE all to apply CRISPR/Cas9-based Gene Editing *in planta*": pBA24_R2_001.fastq (part 17 of 40)

```
ATATTTTGCCGTTGATAAACCAGCTAATCCTGAAAAAAAAATCAAAGCTAAAAACTACAATGCTAAGACCACGATGTGACTGCTATCAAAGTTAGATATATATGTAAATTATTCATCTGTCAAATCCTAGAATTATATCATACCTGCTCCAGCAATCACGACCTGTAATGGTTTAGTGGGTTGTTCACTGTTTCTGAAAAATGAAGATAGTTGTCCAGCTTCCAAAAAGTTTATTGTGTTTTCTAGTGGAG
+
AABBBFFFFFBAEGCGBDGGGFDHGHFFHHHHHFHHHGG2AEFHHHEHHHGBGFGCGGHHHHFGHEGFG2BGEFHGHEGHHGGHHHHHHHHHHHHGHHHGHHHHHHHHGHHFFHHFHHHHGBGHHHHHHGGHHHHHHFBBHHFHFHF2G22?2FGHHHHG?CFG<GHFGHB1GFFHDHHHDECDEHGFHFHHGH==GGDGCFHHFHHF0C::CGCFGHGHF0:0:;.;EFGGGGGGGGFFFBB0CFGFGF?
@M03495:530:000000000-LYBTV:1:1112:20589:9370 2:N:0:GTGACGTT+ATCTGGGA
ATATTTTGCCGTTGATAAACCAGGGACTCAGGCTGGACCAAAGCTCACATGCTGACAGATCGGAAGAGCGTCGTGTAGGGAAAGAGTGTTCCCAGATGTGTAGATCTCGGGGGGCGGCGGCTCATTAAAAAAAAAAAAATAGGGACGAGCAGGTCGCGATGGACAGATATACACACATGTAATTGACTCTGTGTCACGTATGAGCGGCGCTCGCTCTACCACAGATTATCATATACACAGGTGCACTAGTC
+
EEEEEFFFFFCBGGGGGGGGGGHGGGGHHHHHHGHGHHHHHHHHHHHHHHHHHHGHHHGHHHGGGGHHHEEFFEGBGGGGHHHHHHGHGBGHHGHHHHE444B444?40//<@C----9---.01<:BF109@<-@9--.<00./.-9---:..0----9.9/00./11111100..:0:<1111<1B101:11:11../:/110-<----.-9<..11100..01111<111111::0..0000:000<1
@M03495:530:000000000-LYBTV:1:1112:13370:9380 2:N:0:GTGACGTT+ATCTGGGA
ATATTCTGCCGTTGATAAACCAGCTAATCCTGAAAAAAAAATCAAAGCTAAAAACTACAATGCTAAGACCACGATGTGACTGCTATCAAAGTTAGATATATATGTAAATTATTCATCTGTCAAATCCTAGAATTATATCATACCTGCTCCAGCAATCACGACCTGTAATGGTTTAGTGGGTTGTTCACTGTTTCTGAAAAATGAAGATAGTTGTCCAGCTTCCAAAAAGTTTATTGTGTTTTCTAGTGGAG
+
BBABBFFFFFBAEGGGGGGGGGHHHHHHHHHHHHHFHGGGGHHHHG5GHHHHGHGHHHHHHHHHHFFHHHHHGGHGHHHHHHHHHHHHHHHHHHHHHHHHHHHHHHHHHHHHHEHHHHGHGHHHHHHHHHHHHGHHHHHHHHHFFHFFHHBCGHBFFFHDGGGFHFFEGHHGHHHGHBGAEGGGHHHHHHHHGDDGFHGHHHHHGHBGFHHHHHHFGGBGCG;:GF:9CFBBFFGFFF9CCBBFB0B0A9E
@M03495:530:000000000-LYBTV:1:1112:9522:9399 2:N:0:GTGACGTT+ATCTGGGA
ATATTTTGCCGTTGATAAACCACCCTCCCTGTGGTCGTTATCTTGCTCCTTCTGTCGTCAACGAATTTACTAATTCCAAAGCTCACATGCTGACAGATCGGAAGAGCGTCGTGTAGGGAAGAGTGTTCCCAGATGTGTAGAGCTCGGGGGAGGGCGTTTCATTCAAAAAAAAACATAGAGCGTAATCAGAGGACGGTGAGCGTGGAAAACACAGATGGAACTGGTCTATTAGAGTCAAAGCGAGCGACTAG
+
CDCCCFFFFFCBGGGGGGGGGGGGGHHGGHHHHHHHGGGHHHHHHHHHHHHHHHHHGGGHGHGGGHHHHHHHHHHHHHHHHHHHBGHHHHHHHHHHHHHHGGGGHHHGGGGEG?FGGGHHGHHGHDFFHHHHHGHD333B222D@?//<<-<<-.----0<CF00<:0.<-9@.<000000-....00:009..--.9..0-9.<.00<<....0000/0000/00<0000000000000/..--<--9-0
@M03495:530:000000000-LYBTV:1:1112:20412:9404 2:N:0:GTGACGTT+ATCTGGGA
ATATTTTGCCGTTGATAAACCAGCTAATCCTGAAAAAAAAATCAAAGCTAAAAACTACAATGCTAAGACCACGATGTGACTGCTATCAAAGTTAGATATATATGTAAATTATTCATCTGTCAAATCCTAGAATTATATCATACCTGCTCCAGCAATCACGACCTGTAATGGTTTAGTGGGTTGTTCACTGTTTCTGAAAAATGAAGATAGTTGTCCAGCTTCCAAAAAGTTTATTGTGTTTTCTAGTGGAG
+
BBBBBFFFFFBAFECAFFBGGGHHHHHGHHHGGFHHHGGGGHHHHHHHHHHDGHGFGFHHHHHGHFHHHHFGGGGFFFHFFHEHGHHHHGDGHHHHHHEHGHHHHGHFGHHFHHHHGHGHHGHHHHHHHHHHHEHHHHH3GHHBHGFHFF2GFGHHHFHGGGGGFHHDGHHDGHBFDHFHFGGDEBDHHHHHHH0=GDDGE.GHGGCCGHCGFG:CHGCGGH/;0::;CBCFGEEF099/CFFGFBFBF09
@M03495:530:000000000-LYBTV:1:1112:25822:9408 2:N:0:GTGACGTT+ATCTGGGA
ATATTTTGCCGTTGATAAACCTGCTAATTCCAAAGCTCACATGCTGACAGATCGGAAGAGCGTCGTGTAGGGAAAGAGTGTTCCCAGATGTGTAGATCTCGGGGGTCGCCGCAGAATTATAAAAAAAAAAAAACTATATGTTTGTTCGTACGTACACTGAGTAGTAATCACGTCTATATGAGCTTTGGTGTAGCGAATACTTCATCTCTCTCACACTGCGCACCACTTCGACCTTCGGCTCTCCACTACAC
+
BBBBBFFFFFB>EEGGGGGGGGHHGHHHHHHHFFHFHHHHHHGHHHGHHHBFHHGDFDHFHGEEFAFA2DGFGFHHGHFG5FGHHGHEHF@F443444BF1F/////<//////<22@@11??G1<<-@----.0000;0000/::0.;9.9/9..0;000000000900/..;;.00//;///;B//9.:9//---999////////9/;/:////9/.----..///;.9-;9/.;-..//:9.///;.
@M03495:530:000000000-LYBTV:1:1112:12002:9412 2:N:0:GTGACGTT+ATCTGGGA
ATATTTTGCCGTTGATAAACCACCCTCCCTGTGGTCGTTATCTTGCTCCTTCTGTCGTCAACGAATTTACTAATTCCAAAGCTCACATGCTGACAGATCGGAAGAGCGTCGTGTAGGGAAAGAGTGTTCCCAGATGTGTAGATCTCGGGGGGCGGCGGGTCATTAAAAAAAAAAAAAGTAATAGACGTACTGTATACGCAGTACAAGAAATCGAAACTAGGAGATGAGCTAAAGAGAAGCATCTGACAGCA
+
CCBCCFFFFFCAEGGGGGGGGGGGGHHGGHHHGHHHGGGHHHHHHHHHHHHHHHHHGGGHGHGGGHHHHHHHHHHHHHHHHHHHHHHHHHHHHHHHHHHHGGGGHHHGGGGGG?BEFFGHHHHHGHH3FHHHHGHHFFDD22F222@F/>---;--;----.;B09099>>--9@--900000000.;...090000..9-909000/9/009./.-000/0/./0009000000:/0/0000000000./
@M03495:530:000000000-LYBTV:1:1112:16443:9415 2:N:0:GTGACGTT+ATCTGGGA
ATATTTTGCCGTTGATAAACCACCCTCCCTGTGGTCGTTATCTTGCTCCTTCTGTCGTCAACACTAATCCAAAGCTCACATGCTGACAGATCGGAAGAGCGTCGTGTAGGGAAAGAGTGTTCCCAGATGTGTAGGTCTCGGCGGTGGGCGGGTCCTTAAAAAAACAAAAAGCTCATATGTCGACGTGCTGCTGCAGTGATTCGAGTAGTAATGAGTACTGGAGATCGTTCAGGCCTGAGACGTTATTTATG
+
DDDCDFFFFFCAGGGGGGGGGGGGGHHGGHHHFGHHGGGHHHHHFHGHHHHHHHHHGGGHGHHGHHGHHHFHHHHHHEHHHHHHHHHHHHHHHGGGGHGHGGGGGG/?FHGEHHHHHGHH?FGHEFGHDDF3F32DB33F//////.-.>--:-.:<<<F0<-B....:..<0000<0<00..--9...0:000/:0000<0.0/0.0<000<<0<0000</.0/0./..000/.0.//00<../.<0<00
@M03495:530:000000000-LYBTV:1:1112:6745:9416 2:N:0:GTGACGTT+ATCTGGGA
ATATTTTGCCGTTGATAAACCAGGACTCAGGCTGGACCAAAGCTCACATGCTGACAGATCGGAAGAGCGTCGTGTAGGGAAAGAGTGTTCCCAGATGTGTAGTGCTCGGGGGTCGACGTATACTTAAAAAAAAAAAAAAATAAGTCAAATACATTCAAGCCTAATTAATCATAATAGGAAGAATCTTAGATTCAGAAGATACATCACTCATGAACGTGTCATATATGGCAAGGTGTAATCGAGGAGAATAA
+
BBBBBFFFFFB>EEGGGGGGGGHGGHHHHHHHHHGGHHHHHHHHHHHHHHHHHHHHHHHHHGGGGFHHG1EE>E?BFGGFHHHGHGHB@FDGHHGGFHF443434B4?///>////////1?11?D1F1GFG---A:---.0000000000900;00000.///;09090;0////////..///;//////;//////////////9/;/////.../;////9///9//..9//////...--...//:
@M03495:530:000000000-LYBTV:1:1112:17782:9458 2:N:0:GTGACGTT+ATCTGGGA
ATATTTTGCCGTTGATAAACCAGCTAATCCTGAAAAAAAAATCAAAGCTAAAAACTACAATGCTAAGACCACGATGTGACTGCTATCAAAGTTAGATATATATGTAAATTATTCATCTGTCAAATCCTAGAATTATATCATACCTGCTCCAGCAATCACGACCTGTAATGGTTTAGTGGGTTGTTCACTGTTTCTGAAAAATGAAGATAGTTGTCCAGCTTCCAAAAAGTTTATTGTGTTTTCTAGTGGAG
+
CDCCDFFFFFCAGGGGGGGGGGHHHHHHHHHHHHHFHGGGGHHHHHHHHHHFHHGHHHGHHHHHHFHHHHHHGGHGHHHGHFFHHHHHHHHHHGHHHHHHHHHHHHHHHHGHHHHHHHGHHHHHHHHHHHHHHHHHGHHHHHHGHHHHHH?GFHGHHHHGGGGGHHHFGHHHHHHGGGFGGGGGHHHHHGHGHFDDFHEHHHHFFHCGFHGGFHHBHFGH;GCCFHE.CBFGGGGBFFFGFCBFGGGBFFE
@M03495:530:000000000-LYBTV:1:1112:15290:9466 2:N:0:GTGACGTT+ATCTGGGA
ATATTTTGCCGTTGATAAACCAAAGCTCACATGCTGACAGATCGGAAGAGCGTCGTGTAGGGAAAGAGTGTTCCCAGATGTGTAGATCTCGGTGGTCGCCGGCTCATTTAAAAAAAAAAACAAATACAACCCAGGTCGACCGAATGGAATCTTGGAGACCGACAACACGACCATACAGCGACCATAACAAACACCACAGTCTACACACATGAATACCTGTACGTACTACCGATAGAATCGTATGTAACTAC
+
BBABBFFFFFB2EEGGGGGGGGHHHHHHHHGHHHHHHHHHHHHHGGGEEEGGGGGEGFHFHGHHHHHHFF@@DGHHHHHHGHGHD444FG1F1BE1@//>E///??BB4?GGHH/CGGGC//<011111<.<...<1--<----.:/000000000//..-9---9.9.9-99//.9//99--9/////;........9///9//99?./////9///9///../.99/.-.--.////..9//////9//
@M03495:530:000000000-LYBTV:1:1112:13663:9470 2:N:0:GTGACGTT+ATCTGGGA
ATATTTTGCCGTTGATAAACCAGCTAATCCTGAAAAAAAAATCAAAGCTAAAAACTACAATGCTAAGACCACGATGTGACTGCTATCAAAGTTAGATATATATGTAAATTATTCATCTGTCAAATCCTAGAATTATATCATACCTGCTCCAGCAATCACGACCTGTAATGGTTTAGTGGGTTGTTCACTGTTTCTGAAAAATGAAGATAGTTGTCCAGCTTCCAAAAAGTTTATTGTGTTTTCTAGTGGAG
+
BBABBFFFFFBAFGGGGFGGGGHGHGGHHHHGHHHFHGGGGHHCHHBGHHHHGHGFHHHHHHHHGDGHHHFGGGHGHFEFFECGHHHGHHHHHHGGHHHHHHHHGHHHHFHHGHFHHFHHGHHHHHHHHHGHHHHHGHBHHHH2DGCFDHBFGF2FFGHCEGFFFGHDGHHHHFHHFHHEGGFDHHHHHGHFDD00000=CGFFGHFFHHFGHHHHHHFH0G/;GC..99F0CFFBBFF9BFBGFGGG?09
@M03495:530:000000000-LYBTV:1:1112:6749:9472 2:N:0:GTGACGTT+ATCTGGGA
ATATTTTGCCGTTGATAAACCAGGGCGGCACCAAAGCTCACATGCTGACAGATCGGAAGAGCGTCGTGTAGGGAAAGAGTGTTCCCAGATGTGTAGATCTCGGCGGTCGGCGGATAATTAAGAAAAAAAAAAAGCAAGGAGTAACATCACGCGGGAGGAGAGTCACAGCACTCAGGAAAAAGCAAAGTAAATGTGAGAAATATATGGTAGACGTTGAGGTAAAATGGGTCTGTGGACTTGAGTGAGAGAGG
+
AAAAAFFFFFD>EAGFGG1FFGFFGGGGGGGGFGHFHHHGHHHHHEHHFHFHHHHGAEE0GHGGCG//?B@FFFHHGCGEGBGGHGHHHH1FB22>22122B</>B</>/@/---.<0=0000=/:.;-----..///...//9900///--------9-;-:///9/-;-//9///-/:--9/9////////////9/////////9////----9/-;///////-/--///-/////9///////--;
@M03495:530:000000000-LYBTV:1:1112:11046:9478 2:N:0:GTGACGTT+ATCTGGGA
ATATTTTGCCGTTGATAAACCACCCTCCCTGTGGTCGTTATCTTGCTCCTTCTGTCGTCAACGAATTTACTAATTCCAAAGCTCACATGCTGACAGATCGGAAGAGCGTCGTGTAGGGAAAGAGTGTTCCCAGATGTGTAGAGCTCGGTGCGCGGCGTATCATTAAAAAAAAAAAAAAATCAAGATACGTCAATAGATGAGTGAAAGCACACAAGATGACTGATACGAACAGGAGTTTAGTATGTCTACTC
+
BCCCCFFFFFCAEGGGGGGGGGGGGHHGGHHHGHHHGGGHHHHHHHHHHHHHHHHHGGGHGHGGGHHHHHHHHHHHHHHHHHHHFHHHHHHGHHFGHHHHGGGGHHHGGGGEF?BFGFHHGHHHDDB?DBGFFEFDGF33@222@2?//?////--=--..=0<;0:0:;:A--?9-9-.00;00000.0...00:09000000000/0//..../;000:00000:..-;/9:.//000:0000009090
@M03495:530:000000000-LYBTV:1:1112:15992:9492 2:N:0:GTGACGTT+ATCTGGGA
ATATTTTGCCGTTGATAAACCAGCTAATCCTGAAAAAAAAATCAAAGCTAAAAACTACAATGCTAAGACCACGATGTGACTGCTATCAAAGTTAGATATATATGTAAATTATTCATCTGTCAAATCCTAGAATTATATCATACCTGCTCCAGCAATCACGACCTGTAATGGTTTAGTGGGTTGTTCACTGTTTCTGAAAAATGAAGATAGTTGTCCAGCTTCCAAAAAGTTTATTGTGTTTTCTAGTGGAG
+
BBBBBFFFFFB>EGGGGFGGGGHHHHHHHHHHGHHGHGGGGHHHHHGHHHHGHHGHHHGHHHHHHDHHHGHHGGHGHHHHHGHHGHHHHHHHHHHHHHHHHHHHHGHHHHHHHHFFHHHHHHEHHHGHHHHHHHHHHHHHHHFGHHHGHHHHFHHHHGHGGGGGHHHHGHHHHHHGGFGFGGGGHGGHHHHHHGBGHGHHEGHHGH0CGHHBHHG0CC/CGH:CGHCFEBCGGGGFGGGGGGEGFGGGAFE
@M03495:530:000000000-LYBTV:1:1112:9838:9492 2:N:0:GTGACGTT+ATCTGGGA
ATATTTTGCCGTTGATAAACCAGGACTCAGGCTGGACCAAAGCTCACATGCTGACAGATCGGAAGAGCGTCGTGTAGGGAAAGAGTGTTCCCAGATGTGGAGATCTCGGGGGTGTGCGGGGCCTTAAAGAAAACAAAAGCACAATGCACTGTACGAGAAGAGCAGTTTCAAAAACTGGGACAGGGTGAGTCAGAAGCTGTTTCAGCAGACTGTAAGGTCGGCAAGAGTGAGCACATAGCGCAGTCGTTGTG
+
CCCCBFFFFFC>EEGGFGGGGGHGHHHHHHGHHHGHHHHHHHHHHHHHHHHHGHHFFGHHHGGGGFHHGEGGEG??EGGGHEHHHHG4BFGHHHHHFH433?33BF4BF///////2///---./00=00.<//.C..:./://00/000/000.=...//.://0000000:..00/9;9..../...9;/////;/9////9://./.;/;//////--:--./9/9////./////---9./9.9/..
@M03495:530:000000000-LYBTV:1:1112:17783:9511 2:N:0:GTGACGTT+ATCTGGGA
ATATTTTGCCGTTGATAAACCAGCCTCCCTGTGGTCGTTATCTTGCTCCTTCTGTCGTCAACGAATTTACTAATTCCAAAGCTCACATGCTGACAGATCGGAAGAGCGTCGTGTAGGGAAAGAGTGTTCCCAGATGTGTAGATCTCGGCGGGCGGCGGGTGATTACAAGAAAACCAGACACTGTCACGTGTCGACTGCGCGTCAACTCCGTCCTAGTGACTCAGGGAAGTAGTCGTCTGGGGCGTGTCATG
+
BBBBBFFFFFBAEGGGGGFGGGHHGHHGGHHHFHHHGGGHHHGHGGHHGFHHHHHHGGGHGHGGGHGHHHGHHHHHHGHHHGHHHHHHHHHHHHHHHHHHGGGGHHHGGGGEG/BGDAFHEGHHGHD3BGBFHEHHDGFG3322F20<//<----------.://////;//B/......./9////...9:..:;./.-:;-;.////...:.//:////:///..9./////..9../.-.-9-9.//:
@M03495:530:000000000-LYBTV:1:1112:23441:9515 2:N:0:GTGACGTT+ATCTGGGA
ATATTTTGCCGTTGATAAACCAGAACCATCCAAAGCTCACATGCTGACAGATCGGAAGAGCGTCGTGTAGGGAAAGAGTGTTCCCAGATGTGTAGATCTCGGGGGGCGCCGGAGCATTAAAAAAAAAAAAAAGTGACAAATCAGAAGTAGCGATATTCGAATAGATAAACTGGCGTAGACTGTATACTCACTTGCTTAGTGAAAGATCAGACTACACAACTATAACTGCGATGGCATCTCTGTGCGGTATT
+
CDCCCFFFFFCBGGGGGGGGGGHHHHHHHHHHHHHHHHHHHHHHHHHHHHHHHHGGGGHHHGGGGAEBGHHGHHHHHHFGBBGHHHHHHHFG44B444BB1?/><--9--99---90<11:10>>BAC-<-<.01111:/1000<1<1111--9.-11:1.09011111011/.-.999110:1111101011:11110111111:01000000/0/0..:011:11109-<..</</1111111.<<..1
@M03495:530:000000000-LYBTV:1:1112:5377:9515 2:N:0:GTGACGTT+ATCTGGGA
ATATTTTGCCGTTGATAAACCACCCTCCCCAAAGCTCACATGCTGACAGATCGGAAGAGCGTCGTGTAGGGAAAGAGTGTTCCCAGATGTGTAGATCTCGGCGGTGGCCGTATCATTAAAAAAAAAAAAAACATAGGACGCGGCAGTCAAAGCTTAACTACAGTATAGACCTAGTACGTACTCATTCAGAATACCGATAACGACCAGTCACACCAAACACATGTAACAGTACAGACATTAACAACATACGA
+
CDCCDFFFFFCAEGGGGFGGGGGGGHHGGGHGHHHHHHHHHHHHHHHHHHHHHGGGGHFGGFEGEFBFGFGHHHHHHHFBBFGHHGHHFFF4FGB4F@BFE1>@<//0B</<0B33FF>@D@CGDCG----.:000000-------/00000/0000000:000000000000000:9;0..0;::000000000.;-:.0..---.00000;........000000000:0000./0;00000..;00.9
@M03495:530:000000000-LYBTV:1:1112:17941:9541 2:N:0:GTGACGTT+ATCTGGGA
ATATTTTGCCGTTGATAAACCACCCTCCCTGTGGTCGTTATCCACTTCTTGCCCTCCAAAGCTCACATGCTGACAGATCGGAAGAGCGTCGTGTAGGGAAAGAGTGTTCCCAGATGTGTAGATCTCGGGGGTGGCCGGATCATTAAAAAAGAAAAAACCGCATGATGATGGATGTGTAGGTAAAGTGAACTACCGAGAGTTCAGTGAGTAAGTAAGAGAGAGTCTAGCACATGGTAGTATGCTGCACCTGC
+
CCCCDFFFFFCBGGGGGGGGGGGGGHHGGHHHGHHHGGGHHHHHHHHHHHHHHHHHGHHHHHHHHHHHHHHHHHHHHHHHGGGGFHHGGGGGG?FGHG?GHHGHGH4DDGHHHHHHB4BD3?4DB4CC/BC@//00<--.<.111=1=<E.../<<<..--9..0111110/10011<101111111110100/-.---011B111<0111<111110/...0:111100/10/<:101111110/0///.
@M03495:530:000000000-LYBTV:1:1112:26067:9543 2:N:0:GTGACGTT+ATCTGGGA
ATATTTTGCCGTTGATAAACCAGCTAATCCTGAAAAAAAAATCAAAGCTAAAAACTACAATGCTAAGACCACGATGTGACTGCTATCAAAGTTAGATATATATGTAAATTATTCATCTGTCAAATCCTAGAATTATATCATACCTGCTCCAGCAATCACGACCTGTAATGGTTTAGTGGGTTGTTCACTGTTTCAGAAAAATGAAGATAGTTGTCCAGCTTCCATAAAGTTTATTGTGTTTTCTAGTGGAG
+
AAAAAFF@FFD11A1FG3EG1AC0BGDGHFHHF1DFFAEEEGHHB1GFHHHHGG/1FCF1D1FGH2BFF>GEGGEECED22FHHHFCGHHGHHHHBEH2G@FHHF>G2>BGHHBDBGHHGEHGH2FGGHFH1GD1GGHFHHFBGFGHEHHHFBGFHHEGGG?CCFHHEFHG1?CFGF10CACCCHFFHGHD0<D00<D/<CCFGHHCCGF;:0000://0:0;;0;00900;0FF0;F9/99B9;CFF?BE
@M03495:530:000000000-LYBTV:1:1112:5297:9559 2:N:0:GTGACGTT+ATCTGGGA
ATATTTTGCCGTTGATAAACCAGGACTCAGGCTGGACCAAAGCTCACATGCTGACAGATCGGAAGAGCGTCGTGTAGGGAAAGAGTGTTCCCAGATGTGTAGAAATCGGTGGGGGGCGGATCATTAAAAAAAAAAAAAAAGAGAAGTGAGTGGGAGAGTCGTTACAAGAAAAGTAAGAAGATGAAGAGAACATAGAATGGGAGTTAGAGAAGCTGGAGTACAACTGCGTCACTAGTAAGGATCGCGGACGA
+
CCBCCFFFFFCAEFGGGGGGGGHGHHHHHHHHHHGHHHHHHHHHHHHHHHHHHHHHHHHHHGGGGHHHGEFGEEBGHHGHHHGGGGHBBFHHHHHHGFHD43444BBEE/>E/</--:----.0000BFF;@D-@-9---..//0/000000....;.00-....000/////0000009000000;./00/09000000./../0:0000/000/..0/0:000/0..-..00;0000000/..------
@M03495:530:000000000-LYBTV:1:1112:14718:9562 2:N:0:GTGACGTT+ATCTGGGA
ATATTTTGCCGTTGATAAACCAGCTAATCCTGAAAAAAAAATCAAAGCTAAAAACTACAATGCTAAGACCACGATGTGACTGCTATCAAAGTTAGATATATATGTAAATTATTCATCTGTCAAATCCTAGAATTATATCATACCTGCTCCAGCAATCACGACCTGTAATGGTTTAGTGGGTTGTTCACTGTTTCTGAAAAATGAAGATAGTTGTCCAGCTTCCAAAAAGTTTATTGTGTTTTCTAGTGGAG
+
CCBCCFFFFFCAGGGGGGGGGGHHHHHHHHHHHHHGHGGGGHHHHHEHHHHHHHGHHHHHFHHHHEFHHHHHGCHGHGHHHHHHHHHHHHHFHHGHHHHHHHHGHHHHHHHHHHHHHGGHHHGHHHHHHHHHHHHHHHHGHHEHHHHEHHGGGHHHHHHGGGGGFHHHHEHHHHHHHHHHGGGGHHHHHHHHHHDGHHFHHHHGHFGGHHHHHHHFHHGHHH:;0;::EFFGFGGGGGCFFGGGGBGGGFE
@M03495:530:000000000-LYBTV:1:1112:18448:9570 2:N:0:GTGACGTT+ATCTGGGA
ATATTTTGCCGTTGATAAACCAGCTAATCCTGAAAAAAAAATCAAAGCTAAAAACTACAATGCTAAGACCACGATGTGACTGCTATCAAAGTTAGATATATATGTAAATTATTCATCTGTCAAATCCTAGAATTATATCATACCTGCTCCAGCAATCACGACCTGTAATGGTTTAGTGGGTTGTTCACTGTTTCTGAAAAATGAAGATAGTTGTCCAGCTTCCAAAAAGTTTATTGTGTTTTCTAGTGGAG
+
CCBCCFFFFFCAFGGGGFGGGGHHHHHHHHHHHHHHHGGGGHHHHHHGHHHHHHGGHHHHHHHHHHGHHHHHGGHGHHGHHHGHHHHHHFFHHHHHHHHHHHHHGHHHHHHHHHHHHHHHHHHHHHHGHHHHHHHHGFHFHHHHHHHHHHFFGHHHHHGGGGGGHHHGHHHGHHHHHHFHGGGGHHHHHGGHHHDGHFDGHHGFHHGGHHCGHHHHHHHHHHCGGF:EEGGGGGGGGG;B;FGFGFGGGFE
@M03495:530:000000000-LYBTV:1:1112:23484:9572 2:N:0:GTGACGTT+ATCTGGGA
ATATTTTGCCGTTGATAAACCAGCTAATCCTGAAAAAAAAATCAAAGCTAAAAACTACAATGCTAAGACAACGATGTGACTGCTATCAAAGTTAGATATATATGTAAATTATTCATCTGTCAAATCCTAGAATTATATCATACCTGCTCCAGCAATCACGACCTGTAATGGTTTAGTGGGTTGTTCACTGTTTCTGAAAAATGAAGATAGTTGTCCAGCTTCCAAAAAGTTTATTGTGTTTTCTAGTGGAG
+
AA?AAFBFFFD1AAFFDG1BCGEEGHHHHFHHHHHGHGGGCH1GHHHBGHB1BGGHDGHHHHHHHBB1B0BEEGHAGHHBGGBG1FFGFHFEGHHHHHFHHFGHHHFHHHHFHFFF>GDEEDGFHHFHFFFEGHHHD2FFH2B0DG0GFHG1CF0FGG1?C?@<GHHHFHGFGFGF?1GEGGC?GG<DHFHHFF=DGHGDGHHBGFHB0GCGCCGGC//C0;/;:C..9CFBFFFGFF9CFFFGGGFFA0.
@M03495:530:000000000-LYBTV:1:1112:19573:9588 2:N:0:GTGACGTT+ATCTGGGA
ATATTTTGCCGTTGATAAACCAGCTAATCCTGAAAAAAAAATCAAAGCTAAAAACTACAATGCTAAGACCACGATGTGACTGCTATCAAAGTTAGATATATATGTAAATTATTCATCTGTCAAATCCTAGAATTATATCATACCTGCTCCAGCAATCACGACCTGTAATGGTTTAGTGGGTTGTTCACTGTTTCTGAAAAATGAAGATAGTTGTCCAGCTTCCAAAAAGTTTATTGTGTTTTCTAGTGGAG
+
BBBBBFBFFFBAEAGGFGGGGGHHFCHFHHHHHHHGCEFFGHHHHHFHFHHHHGGHHHHHHHHHGFGHHHHHGGHGFHHHGBHHGHHHHHHHHHGHHHHHHHHHGFHHGFHHHHHHHHHHHHHHHHHHHEHHHHGHHHHHHHHFGHHHHGCGCHHHHHHGGGGGHDGDGHGHHHHBGBF.>F<AGHHHHGDDGHGHHGFFHHHFHH0CCGGGHHHGHGGGFG/00;.9C:FFFGGFFFCFGGFFB0FF.0:
@M03495:530:000000000-LYBTV:1:1112:6287:9613 2:N:0:GTGACGAT+ATCTGGGA
ATATTTTGCCGTTGATAAACCACCCTCCCTGTGGTCGTTATCTTGCTCCTTCTGTCGTCAACGATACTAATTCCAAAGCTCACATGCTGACAGATCGGAAGAGCGTCGTGTAGGGAAAGAGTGTTCCCAGATGAGTAAATCATGGAGGTGGGCGGATCAATTTTTAATAAACACGAAAAGATGATCCATTAGGCTTGTTGCTCAAATCTAATTGGGATCAACATGAGATCGTTGGATCGAGGGACAGCAAT
+
3AAAAFFFBFB2E?GCFDBFGGFDAHHGGFHFFGHDGGGCHGGHBGHHECFHHHHHEGFHGHDGFGEFEFAGGFDFGHHFFHFGGGG3DGFFGH3FHGGGEF12E?EEGG/2BF/3?/FG?4BB33BG22?233BB3322@222222/??/@//-<-<<0<<000<C0<DH0;..-:E-:.00:<009;;0=0/;/;90;0090;C00000000/AEF.909/9///9/;.....///..;-9..:...9/
@M03495:530:000000000-LYBTV:1:1112:27259:9616 2:N:0:GTGACGTT+ATCTGGGA
ATATTTTGCCGTTGATAAACCAGTCCAAAGCTCACATGCTGACAGATCGGAAGAGCGTCGTGTAGGGAAAGAGTGTTCCCAGATGTGTAGATCTCGGTGGGCGCCGGATCATTAAAAAAAACAAAACATCGATGTCAGAGTCACAATAATGCAACTTAAGTATGTCATTATATCGTACAGTTCCACATACACGTGTCTTTCGCATCTACTATTGTGCCTGTCTGGATCACGGTCTGTCGTGCTATTCCTAT
+
CBCCCFFFFFC>EEGGGGCGGGHHHHHHHHHHHHHGHHHHHHHHHHHHHGEGGHGHGEFFEEAFGHGHHHHGHFHD5FGHHGGHHG444B444B@??1>E/1>/>/////?D3333?BCFC/?/0??/11/?/10=11111<1111111110<00/0000=000==00000000./...000000;00000:...9:;000...:-00000;0090090000;0/;0;./...../90.;...0000000:
@M03495:530:000000000-LYBTV:1:1112:14899:9635 2:N:0:GTGACGTT+ATCTGGGA
ATATTTTGCCGTTGATAAACCAGTCTCCAAAGCTCACATGCTGACAGATCGGAAGAGCGTCGTGTAGGGAAAGAGTGTTCCCAGATGTGTAGATCTCGGTGGGGGCCGGAGTATTATAAAAAAAAAAAAGAGATAGAGATAGAAGTCTAAGATCAGACAAAGTAAAAAACAATACAGAGTACGAATAGCAGGAATCAAGAAGTGTCGTAAGACATGGTGCATGTCTACAATAGAAGAGACAAGTATGTGAA
+
CCBCCFFFFFDBEGGGGGGGGGHHHHHHHHHHHHGHHHHHHHHHHHHHHHHGGGGHFHGGGGEGFGHHGFHFHHHGHFDGHHHHAHHFF44D4444B1?1?E//>/</<///BBB33BD2FFCD?C@@<..//0000000D<=0000000<00<0000:///:00000-...000000/0:0..<..0000.9/000<00//00<0.....00:00:00<000<000<0:<000000./</:<0000<000
@M03495:530:000000000-LYBTV:1:1112:18993:9645 2:N:0:GTGACGTT+ATCTGGGA
ATATTTTGCCGTTGATAAACCACCCTCCCTGTGTCGTTATCTTGCTCCTTCTGTCGTCAACGAATTTACTAATTCCAAAGCTCACATGCTGACAGATCGGAAGAGCGTCGTGTAGGGAAAGAGTGTTCCCAGATGTGGAGATCTCGGGGGTGGGCGTATCAATTAAAAAAAAAAAAAAGTAAAACTAAACAGGAGCGTCAGGATGCTACTAAGATGACAAAAGGAAGGATGACTAACAAGAGTGTTCACAA
+
DDDCDFFFFFCAGGGGGGGGGGGGGHHGGHHHHHHGGGHHHHHHHHHHHHHHHHHGGGHGHGGFHHHHHHGHHHHHHGHHHHHHHHHHHHHHHHHHHHHGGGGHHHGGGGEE?FGHGHHHHHHGHG3FHHHHHHHFH2??222@@0F/>@<-<-<<--.:00000;0CC?A?A?-9--.000000000000/....-.;AD/000/;0000:00000000/././/...0000090000/:.000000000
@M03495:530:000000000-LYBTV:1:1112:18741:9677 2:N:0:GTGACGTT+ATCTGGGA
ATATTTTGCCGTTGATAAACCACCCTCCCTGTGGTCGTTATCTTGCTCCTTCTGTCGTCAACGAATTTACTAATTCCAAAGCTCACATGCTGACAGATCGGAAGAGCGTCGTGTAGGGAAAGAGTGTTCCCAGATGTGTAGAGCTCGGGGGTGGCCGTGTCATTAAAAAAAAAACAAACTAGTATCACGTACACGAGCGACTGTGCTAAGAGCATTATCGATATACGCTTGCACCATGTGATATCGTGACG
+
CCCCCFFFFFC>EFGGGGGGGGGGGHHGGHHHHHHHGGGHHHHHHHHHHHHHHHHHGGGHGHGGGHHHGHHHHHHHHGHHHHHHHHHHHHHHHHHHHHHHGGGGHHHGGGGEG?GGHGHGHGHHGH?BGHHHHEHHFGF32@22@@CC/><--<C.---./:;0;000;A--@:.....000900000.9/;.0.-------.000000000/000000....900......00/.000000009./9/..
@M03495:530:000000000-LYBTV:1:1112:15578:9694 2:N:0:GTGACGTT+ATCTGGGA
ATATTTTGCCGTTGATAAACCAGCTAATCCTGAAAAAAAAATCAAAGCTAAAAACTACAATGCTACGACCACGATGTGACTGCTATCAAAGTTAGATATATATGTAAATTATTCATCTGTCAAATCCTAGAATTATATCATACCTGCTCCGGCAATCACGACCTGTAATGGTTTAGTGGGTTGTTCACTGTTTCTGAAAAATGAAGATAGTTGTCCAGCTTCCAAAAAGTTTGTTGTGTTTTCTAGTGGGG
+
11AAA3BDFF@>EEGGGFGGGGECHHCGHFFHHFA1BEEEA0GH1FDGEGHHGFFHBGCBGAG2G1/?E//?/>EE01@FFD01B2GFEGH@EFHFE2B>2B>F2B22FHGDD22BBGHFBG>1FHBGD1112BDGGGFEG2DFG10<1@/<@B>FG1?E/@-EFHFHHHG1FHFH1DC.<<-<C0<=GHFHFG0C:CC;CGGC0C00;;;0FGGFGB/F9090009;CF0CF9F?/CB//9B;FFF/--;
@M03495:530:000000000-LYBTV:1:1112:20810:9697 2:N:0:GTGACGTT+ATCTGGGA
ATATTTTGCCGTTGATAAACCAGGACTCAGGCTGGACCAAAGCTCACATGCTGACAGATCGGAAGAGCGTCGTGTAGGGAAAGAGTGTTCCCAGATGTGTAGGTCTCGGGGGGGGCCGGATCATTAAAAAAAACAAAAAGAGGGATTCAGTTTGGGGGACTCCAAAACTCAATAAAAAGCCGTATTGGAAGGATGATGTTGATGTAATAGGTGTTATGTTGACACGTGTCTGTCATGTTGCGGGCCGGTCG
+
CCCCCFFFFFCAGGGGGGFGGGHGHHHHHHHHHHGEGHHGHHHHHHHHGHHHHHHHHHHHHGGGGGHHGEFFEFBFGHGHHHHHHGHBFGHHGHGHHEBB4B3344?BF/EC--:-99--.-;B/9B/BBDA;.;..:........:999////;.----.////9..9/;///9///...:...//////..;9/////:///://////9/9.//////:///.:.9./////::////---:-----:
@M03495:530:000000000-LYBTV:1:1112:4631:9705 2:N:0:GTGACGTT+ATCTGGGA
ATATTTTGCCGTTGATAAACCAGAACCATCCAAAGCTCACATGCTGACAGATCGGAAGAGCGTCGTGTAGGGAAAGAGTGTTCCCAGATGTGTAGATCTCGGTGGTCGCCGTATCATTAAAAAAAAAAAAATAGAAGAAGGAAGGAGAGAGAAGGAATAAAGTATAGCAGTGGCAGTGACACAGTGCATAAAGGGACAAGTGAGAGAGAGAGATGTGTGAAGGGGTAGCCAGAGTTGTGAGTGGTGCAGTA
+
BCCBAFFFFFBAGGGGGGGGGGHHHHHHHHHHHHCHHHHHHHHHHHHHGFHHHHGEGGHHHGGGGAE1BFFFGHHHGFHH4BBFHHGHHGBF4B3E4444B?>?E?3>/////B04B44?BFF/D?/@<--01>1F110/../....<<...0/../00:000000000;;0/./9/000009.00000;0000......099009.......9000:.0000.-...000...9000.0900.0.00000
@M03495:530:000000000-LYBTV:1:1112:13851:9706 2:N:0:GTGACGTT+ATCTGGGA
ATATTTTGCCGTTGATAAACCACCCTCCCTGTGGTCGTTATCTTGCTCCTTCTGTCGTCAACGAATTTACTAATTCCAAAGCTCACATGCTGACAGATCGGAAGAGCGTCGTGTAGGGAAAGAGTGTTCCCAGATGTGTAGAACTCGGGGGCCGCCGTGTTCTTAAAAAAAACAAGAGACGTGATAATGCTGAGATGTGAATTGGGCATAGCTAGTTGCGTTATACATGAGTGTATCGCAGTTACTCAGTG
+
DCCCDFFFFFCBGGGGGGGGGGGGGHHGGHHHHHHHGGGHHHHHHHHHHHHHHHHHGGGHGHGGGHHHGHHHHHHHHHHHHHHHHHGHHHHHHHHHHHHHGGGGHHHGGGGGGFGHHGHHHHHHFHFFHHHHGHHHHF3?D22D2DC?//---<----::.1:1111<=?-B.<.//.//..../11111111<11011111100..//0001100111-..<.1111100101111..<A91111110:1
@M03495:530:000000000-LYBTV:1:1112:28177:9713 2:N:0:GTGACGTT+ATCTGGGA
ATATTTTGCCGTTGATAAACCAGCTAATCCTGAAAAAAAAATCAAAGCTAAAAACTACAATGCTAAGACCACGATGTGACTGCTATCAAAGTTAGATATATATGTAAATTATTCATCTGTCAAATCCTAGAATTATATCATACCTGCTCCAGCAATCACGACCTGTAATGGTTTAGTGGGTTGTTCACTGTTTCTGAAAAATGCAGATAGTTGTCCAGCTTCCAAATAGTTTATTGTGTTTTCTAGTGGAG
+
AAAAAFFB@FD1A11FFGFGGGEAGD1EDBEH111FGEE//A1BFFBFF1FD11BGHFC1BGB2GGGHB0>>E/FFCFBGFFHHHEBHGEFDGG@1@GFBEEGF2BFFGGGHHF2>22GG2FGHHHHHEDHBGDDGBGFHHFFFFGAFBGC100@G11@CACG<GGH1<F??GFCGFFFGA>CAH11DFGF0<D0==D00.<<0<0:C0;:C;CGGHG/0C0;:<:09;F0B;B000C9/C909FFGG?0C
@M03495:530:000000000-LYBTV:1:1112:9846:9714 2:N:0:GTGACGTT+ATCTGGGA
ATATTTTGCCGTTGATAAACCAGTCAGGAGTCCAAAGCTCACATGCTGACAGATCGGAAGAGCGTCGTGTAGGGAAAGAGTGTTCCCAGATGTGTAGATCTCGGGGGGCGGCGGTTCATTAAAAAAAACAAAATAGATACACTGATAAAGGACACAGGTTATAGATAATACATAAGATTGATAATCGTCATAGCGAAGCAAGTATGGATGTGTACGTGAACATCAGGGACAATGACTATGAGCAGTGTTGT
+
CCCCDFFFFFDAGGGGGGFGGGHHHHHHHGHHHHHHHHHHHHHHHHHHHHGHHHHHGGGGHHHGGGGAE1?DGGGFHHHHFGBFGGGHHHHFHH@@GB44BECG?//----9-:9-.:0000::0;@F.;.:.00000000000;000000/././..00000:0000000000000000000000.....:00:----0:/:000/;0000:00.//.900:0000..9..0;B;00000000/0000./
@M03495:530:000000000-LYBTV:1:1112:18119:9714 2:N:0:GTGACGTT+ATCTGGGA
ATATTTTGCCGTTGATAAACCACCCTCCCTGTGGTCGTTATCTTGCTCCTTCTGTCGTCAACAAATTTACTAATTCCAAAGCTCACATGCTGACAGATCGGAAGAGCGTCGTGTAGGGAAAGAGTGTTCCCAGATGTGTAGATCTCGGTGGGCGCCGGATTATTAAAAAAAAAAAAAACAAGTGTGTGGTGACAGTATGTTTAGCTGTACTGTAACAACACCTTGTGACAGAATCATGACAGTGGACTCGT
+
CDCCCFFFFFCBGGGGGGGGGGGGGHHGGHHHHHHHGGGHHHHHGHHHHHHHHHHHGGGHGHHHHHHHHHHHHHHHHHHHHHHHHHHHHHHHHHHHHHHHGGGGHHHGGGGGG?GGGGHHHHHHGFD3FHHHHHHGHG3F3BF2@DGF/////<</--->.0=1111<0AEEF-----.../1111<../<10100:11<11<111011<11111110.<../01101:10:0111111<0<01/000/.:
@M03495:530:000000000-LYBTV:1:1112:8853:9719 2:N:0:GTGACGTT+ATCTGGGA
ATATTTTGCCGTTGATAAACCAGATTCCAAAGCTCACATGCTGACAGATCGGAAGAGCGTCGTGTAGGGAAAGAGTGTTCCCAGATGTGTAGATCTCGGTGGTCGCCGGAGCATTAAAAAAAAAAAAAAGAAAGAAAGTGTACAACAATCCGTGGTGAAAAGACAGAAAGAGAGAAAGGTACAGAACAAAGGAAGAACATAGAACTAGATGTTAACAACAACACATGAGACAAGAAGCAGTACGCATGAAC
+
BCCCCFFFFFC2EFGGGGGGGGHHHHHHHHABBBFHHHHHHHHHHHHHHHHGGGGFHHGGGGEGFGGFGFHHHHHFHFGGHHHHHHHGD44B44B@B111?A13//E/////?B3?3BFBFGGGCF-<-.../0<</000000<00..00:...-..0000/.////0:0///..090.0000000;//:;///..///000000000000000:000..:....;:0000//.///00/000.:...000
@M03495:530:000000000-LYBTV:1:1112:14548:9721 2:N:0:GTGACGTT+ATCTGGGA
ATATTTTGCCGTTGATAAACCAGCTAATCCTGAAAAAAAAATCAAAGCTAAAAACTACAATGCTAAGACCACGATGTGACTGCTATCAAAGTTAGATATATATGTAAATTATTCATCTGTCAAATCCTAGAATTATATCATACCTGCTCCAGCAATCACGACCTGTAATGGTTTAGTGGGTTGTTCACTGTTTCTGAAAAATGAAGATAGTTGTCCAGCTTCCAAAAAGTTTATTGTGTTTTCTAGTGGAG
+
AAABBFFFFFB@FGGGFGFGGGGHHHFGHHHHH3GEFFCGGHHHGHFHHHHHGHGHHHHHHGHHHFHHHFGHGEHGHHHHHGGHHHHHHEHDFGHHHEGBHHHFGGHHHEFEHHHHGHGHFDGHHHHHHHHGHHHHHFHHHHGHHHFHHHFGCGGGFGHGDGGGHHHHHGGHGHHHFBA.CFGGHFHGFFHHGD0=GGHHEHH0<00;:GCGHHFGHF/C0C/;00:;EF9C0FGGGGFC/:BBF0BF.9A
@M03495:530:000000000-LYBTV:1:1112:6928:9726 2:N:0:GTGACGTT+ATCTGGGA
ATATTTTGCCGTTGATAAACCAGAACCATCCAAAGCTCACATGCTGACAGATCGGAAGAGCGTCGTGTAGGGAAAGAGTGTTCCCAGATGTGTAGATCTCGGTGGTCGCCGTATCATTTAAAAAAAAAAAAAACCATACCATTATAACGATAAAACTACAAAAGCGGTAGGTGTATATGGCTGTCGTATTAGTTGACATTAATGACACTCAGTAAGGCTAACCACAGACAAGTGACTTAGACAACGCTCCC
+
CCCCCFFFFFCAEGFGGGGGGGHHHHHHHHHHHHHHHHHHGHHHHHHHHHHHHHGGGGHHHGGGGAFBBFFFGHGHHHGHFFGFHHHHHHB4@F3444B41?1EF/3//?///B04B?4?4DBDDC?BC/-<<..<00//<<=<00<0...;.000::0000./..-....000009000./;;0.../000000000;9000000000//000000/000/.0...0.//.0000000000:/.--....
@M03495:530:000000000-LYBTV:1:1112:10119:9733 2:N:0:GTGACGTT+ATCTGGGA
ATATTTTGCCGTTGATAAACCAGCTAATCCTGAAAAAAAAATCAAAGCTAAAAACTACAATGCTAAGACCACGATGTGACTGCTATCAAAGTTAGATATATATGTAAATTATTCATCTGTCAAATCCTAGAATTATATCATACCTGCTCCAGCAATCACGACCTGTAATGGTTTAGTGGGTTGTTCACTGTTTCTGAAAAATGAAGATAGTTGTCCAGCTTCCAAAAAGTTTATTGTGTTTTCTAGTGGAG
+
CCCCCFFFFFCAGGGGGGFGGGHHHHHHHHFHHGHFHGGGGHHHHHHGHGHHGHGHHHHHHHHHHFHHHHHHGGHGHHHHHHFHHHHHHHHHHHHHHHHHHHHHHHHHHHHHHHHHHHHHGHHHHHHGGGFHHHHGHHGHHHHBHHFHEHCHEHHHFFHDGGGGFHHGHHFGHHHB1DAGGFGGFHGHHGHHHHFGH<DGGFHHEGCGHHHHHHG00GBCF:/;CC.:.9FGGGGFBBBFGGEFFGGGGGG
@M03495:530:000000000-LYBTV:1:1112:14951:9747 2:N:0:GTGACGTT+ATCTGGGA
ATATTTTGCCGTTGATAAACCAGCTAATTCCAAAGCTCACATGCTGACAGATCGGAAGAGCGTCGTGTAGGGAAAGAGTGTTCCCAGATGAGAAGAGCTCGATGGGCGAGATGTCCGTAGAAAAAAAAAGATTTGTAACCAGTATGAGATGCAATAGATCCGAAGAGCGACGAGTAGGGAAAGACGGTGACGCCGTTAGAAGAAATTGCAGGTCGCGACGGTGTACGGTATGAACTAGCGTTGTACCAGCC
+
BBBBBFFFFFBBGGGGGGFGGGHHHGCGHFHHHDGFGHHHHHHGEHHHHHHHHHGEFGAAFEGGGA11BDFFHHHHHF5B5D5FFHHGH34B34B312331/34>/0>////3444/?0//3?2F//<///111??<1111/>>11<>11>111==<1110<.<-A.<<:-:-;..00./...//9:9.;:A.9-:..:9/////9////;../---:---...//.....//:///9/-..-.//;//..
@M03495:530:000000000-LYBTV:1:1112:20183:9753 2:N:0:GTGACGTT+ATCTGGGA
ATATTTTGCCGTTGATAAACCAGCTAATCCTGAAAAAAAAATCAAAGCTAAAAACTACAATGCTAAGACCACGATGTGACTGCTATCAAAGTTAGATATATATGTAAATTATTCATCTGTCAAATCCTAGAATTATATCATACCTGCTCCAGCAATCACGACCTGTAATGGTTTAGTGGGTTGTTCACTGTTTCTGAAAAATGAAGATAGTTGTCCAGCTTCCAAAAAGTTTATTGTGTTTTCTAGTGGAG
+
CCCCCFFFFFCAEGGGGGGGGGHHHHHHHHHHHHHHHGGGGHHGHHHHHHHHHGGHHHHHHHGHGHHHHHHHGGHGHHHHHHEHHHFHHHHHHHHGHHHHHHHHHHHGHHHHHHHHHHHHHHHHGHHHHHHHHHHGHHHEGHHGHHHHHHFHGHHHEFHGGGGGHHHHHHGHHHHG=GGHGGCGHHHHHHHHHHDGHHFHHHHHHHGGHHGGEHHEFC:GFC:0CG..AFFFGGGFFBCFFGGGFGGGF0A
@M03495:530:000000000-LYBTV:1:1112:14159:9754 2:N:0:GTGACGTT+ATCTGGGA
ATATTTTGCCGTTGATAAACCAGCTAATCCTGAAAAAAAAATCAAAGCTAAAAACTACAATGCTAAGACCACGATGTGACTGCTATCAAAGTTAGATATATATGTAAATTATTCATCTGTCAAATCCTAGAATTATATCATACCTGCTCCAGCAATCACGACCTGTAATGGTTTAGTGGGTTGTTCACTGTTTCTGAAAAATGAAGATAGTTGTCCAGCTTCCAAAAAGTTTATTGTGTTTTCTAGTGGAG
+
CCCCCFFFFFBAGGGGGGGGGGHHHGHHHHHGHHHHHGGGGHHHHHHHHHHHHHGGHHHGHHHHGGFHHGHHGGHGHHHHHFEHHHHHHGHHHHHHHHHGHHHHHHHHHHHHHHHHHHHHHHHHHGHHHHGHHHHHHHHHHHHHHHHHHGFGFHGHHHHGGGGGHHHHGHHGHGHFGHHHGGGGHHHHHHHHHF<DGHHGGGHFGHFHHHHHGHHFFFGGFH:;CC:9EBFFFGGGGFFFFFFBFFGGFFE
@M03495:530:000000000-LYBTV:1:1112:24142:9755 2:N:0:GTGACGTT+ATCTGGGA
ATATTTTGCCGTTGATAAACCACCCTCCCTGTGGTCGTTATCTTGCTCCTTCTGTCGTCAACGAATTTACTAATTCCAAAGCTCACATGCTGACAGATCGGAAGAGCGTCGTGTAGGGAAAGAGTGTTCCCAGATGTGTAGATCTCGGGGGGTGTCGGATATTTTAAAAAAAAAATACGACTTCCTAGACGCACGGACTACTGTCTACCACACATCAATACGCAAGAGTACCAGCACAGTTCATTGCTAGC
+
CCCCCFFFFFC>EFGGGGDGGGGGGHHGGHHHHGFHGGGHHHGHHHHHHHHHHHHHGGGHGHGGGHHHHHHHHHHHHHHHHHHHHHHHHHHHHGHGHHHHGGGGHHHGGGGEF?2FGGFHHHHHHHGBFGHHH?GFDFB3@2222F0//<<;-:-:A--..//://9/:/:>D;A.//.:...///////.---9-:--////9////;//.../////9/...--/./9////;/9//9//////;//;/
@M03495:530:000000000-LYBTV:1:1112:7265:9759 2:N:0:GTGACGTT+ATCTGGGA
ATATTTTGCCGTTGATAAACCAGGACTCAGGCGGACCAAAGCTCACATGCTGACAGATCGGAAGAGCGTCGTGTAGGGAAAGAGTGTTCCCAGATGTGTAGATCTCGGGGGGCGCCGGTTCATTAAAAAAAAAAAAAAAGGAGAGGATGAGGGAGCTAGGAGTGTACATAAGAAGAGCATGGAACAGATACAGGTAGCAGTTGAGAGAAAGACCGGATGTAGATAGATGAAAACACGATAGACACGGTGAG
+
CCCCCFFBFFCBGGGGGGGGGGHGHHHHHHHHGGGGGHHHHHHHHHHHGHHHHHHHHHHHGGGGHHHGGGGGGBBGGGGHHHHHGHBBFGHHHHEH4GB4?B4?4B0F/<B:------;../;9///BBADFFCB-9-:...9....///9/.....//.:/..//////;;////..///.///./;////////////:////.;.//;/..---.-/;/;////;//////.9.-...///..-9...
@M03495:530:000000000-LYBTV:1:1112:25946:9768 2:N:0:GTGACGTT+ATCTGGGA
ATATTTTGCCGTTGATAAACCAGAGGACTCAGGCTGGACCAAAGCTCACATGCTGACAGATCGGAAGAGCGTCGTGTAGGGAAAGAGTGTTCCCAGATGTGCAGATTACGGGGGCCGCCGTACCATTATAACACCAATACATTTTTATTATGTTAACGCAATGATTACTTATTATCCAATTAACAATGGCATTTGACGTACCATTAGCTTGGGACCTAGCATCCCTATTCGCATGCACTTACTTCGTGAAT
+
ABBBBFF5FFBAEEGGGGFGGFHHDFF4GHHHHHFFEAGFGHHHHHHHFHHGHHHFHFGHHHH?EEEECH?EGF0B?2BGEFAGFHHGGGGGGHHFEH3B4443B3443/?////<////>///11FF1><111.<<111<<=<<0C0=000<0000.-:-:00:00<G000:00000:FF090900;///0;C000.....;9900/00/9E..9://:;//;9//9//.;9..///BB/:///.;././
@M03495:530:000000000-LYBTV:1:1112:17910:9769 2:N:0:GTGACGTT+ATCTGGGA
ATATTTTGCCGTTGATAAACCAGGACTCAGGCTGGACCAAAGCTCACATGCTGACAGATCGGAAGAGCGTCGTGTAGGGAAAGAGTGTTCCCAGATGTGTAGATCTCGGGGGTCGCCGGGTCATTAAAAAAAAAAAAAAAAACGAACAAGAGTGGGAGAGTCAACTAAAGAAAAAAAATGACTAGCACTGTAGAGTAGTCGATGCTTTGATTACTATCACGTGTGAGGGTCGTCGTTACAATTGTACGCCG
+
CCBCCFFFFFDBGGGGGGGGGGHGHHHHHHHHHGGHHHHHHHHHHHHHHHHHHHHHHHHHHGGGGHHHGEGGEFBGGHGHHHHHHGHBBFHHHHHHHHF@4F44BB40?//B////<///</?1>1<FFFCFG-<@@--<?-.-<.--///.<1......0<<1B10000:.//.---.<10110/000/111<1:<1:1...1.1110111101<1111...<<11..9/--.--...11110:1:..--
@M03495:530:000000000-LYBTV:1:1112:19601:9779 2:N:0:GTGACGTT+ATCTGGGA
ATATTTTGCCGTTGATAAACCACCCTCCCTGTGGTCGTTATCTTGCTCCTTCTGTCGTCAACGAATTTACTAATTCCAAAGCTCACATGCTGACAGATCGGAAGAGCGTCGTGTAGGGAAAGAGTGTTCCCAGATGTGTAGAGCTCGGTGGTCGCCCGGTCATTAAAAAAAAAAAAATATCAGAAGCGCATTGAGCTCACTTATCTTCAATAACTCGCCGTCTCACACGTCCAAATCTGGAATGCACGATA
+
CCCCCFFFFFC>EGGGGGGGGGGGGHHGGHHHHGHHGGGGHHHHHHHHHHHHHHHFGGGHGHGGGHHHHHHHHHHHHHGHHHHHHHHHHHHHHHHHHHHHGEFFHHHGGGGGG?GGGGHHGHHH?G3DDDHHHFHGDF33222222/>/?C/=////-->-.1<><00<@@--;---.000000000---..000000000009000009990000.----;./0000-...900000009090000....
@M03495:530:000000000-LYBTV:1:1112:7166:9786 2:N:0:GTGACGTT+ATCTGGGA
ATATTTTGCCGTTGATAAACCAGCTAATTCCAAAGCTCACATGCTGACAGATCGGAAGAGCGTCGTGTAGGGAAAGAGTGTTCCCAGATGTGTGAATCGCGGCGGGCGGCTGACCAGTAAAAAACAAAAAAAATACCAAAGGCATCAGGGGTAGGCATGGATACAAGACACAGGAGAGATCGTAAGCTGTCATATACAAGATATCATCACACCGAGAAGAAAAACGAAACGGGGAGTAAGTGAACGCCATA
+
CCCCCFFFFFCCGGGGGGFGGGHHHHHHHHHGHDGFHHHHHHHGHHHHHHHDHHEEGGHGHGGGGAE1A5DE?F1GFHGH@5DBGHFHH34@41444B11////////<<--<///.=000=<-..;:.:-;@.90:90.//..0/000.-...A/BB../;;B//////;/..:9A../;./;.9///;/////9//////:/;9/;//;/;-9--.//B9;9.-.;.-...---./:9////9.9-9./
@M03495:530:000000000-LYBTV:1:1112:23380:9789 2:N:0:GTGACGTT+ATCTGGGA
ATATTTTGCCGTTGATAAACCAGTTGGCTCTAGCTGCCATGCAATGTCACAACCACTTCTTGCCCTCCAAAGCTCACATGCTGACAGATCGGAAGAGCGTCGTGTAGGGAAAGAGTGTTCCCAGATGTGTAGATCTCGGGGGGGGTCCGATTCTTAAAAAAAACAAAAACATGGTCAAGAATGTGTGATGGCAATACATTTGTCTATAGATTTTATATCACCCGTACGCGCGCTCTTCGCATCACATATTC
+
CCCCCFFFFFC>EGGGGGGGGGHHHHHHHHHHHHHHHGHHHHHHHHHHFHHHGGGGHHHHHHHHHHHGHFHHHHHHHHHHHHHHHHHHHHHGGGGHHHGGGGFG?2FGFHFHHHEDDD4BFGGFHEGFH4E344?DFAF/@?----..-...0000000B>BD.<<.....<0/0<0000/00BB0.000://0:<<0000000<0<:00<0<00000<00/.-.-.-9----9.<00....-00000<00
@M03495:530:000000000-LYBTV:1:1112:15032:9793 2:N:0:GTGACGTT+ATCTGTGA
ATATTTTGCCGTTGATAAACCACCCTCCCTGTATTCCAAAGCTCACATGCTGACAGATCGGAAGAGCGTCGTGTAGGGAAAGAGTGTTCACAGATGTGTAGATCTCGGGGGGGGCCGTATCATTTAAAAAAAAAAAAGAAAAAAATGACGGGAGACTGACAGCCTTGTAACATACGAAGACACATAAGTAGATACACCATAGTACTGACTCACAGTGAGCGAGAGGCGCAAATACGCCTATAGAAGCAACA
+
CCCCCFFFFFCAFGGGGGGGGGGGGHHGGHHHHHHHHHHHHHHHHHHHHHHHHHHHHHHHGGGGHHHGGGGGGFHHHGHHHHHHFHFFFGHHHHGHF44@3444@@1?//E-------.9:000009BFFFFAF==;.../:.-9.::0.--.-..000009.:90090000000.....://:0000000000000/.0000000000000000000:;;;-C-..----:000.:-..0000;0B0/.;
@M03495:530:000000000-LYBTV:1:1112:4669:9811 2:N:0:GTGACGTT+ATCTGGGA
ATATTTTGCCGTTGATAAACCAGAGGACTCAGGCTGGACCAAAGCTCACATGCTGACAGATCGGAAGAGCGTCGTGTAGGGAAAGAGTGTTCCCAGATGTGTAGATTCCCGTGGTCCCCGTACACCTAGAAAACCACACAACGCTACCGGACCCGAGCCCGGATGTTCAAGGGCCCGGGCGGGAGGTAGCCCGTGCACTGTAACCCCACCCAGGCCGGCTGCCCACCTCGGCACTTCCGCCACTGAATCCC
+
AAAA@FF3FFD1AAFGGGGFFCCGHCFHHGHBGHCAECGFGCEGHHHHFFGHHGH1BFG0GHHGA//GH0EEEE>E/0BFCB0/BC0BFGBB2F1@/B1BB2@12B2>21///>/110/////?1001<11B00/?//<//<//?EGC/@---<----<C---.-/0000<C?..-------9----9////-;-9-//////9/;9----;---A--------/9--;-----:9//-----/9//////
@M03495:530:000000000-LYBTV:1:1112:28527:9819 2:N:0:GTGACGTT+ATCTGGGA
ATATTTTGCCGTTGATAAACCAGGACTCAGGCTGGACCAAAGCTCACATGCTGACAGATCGGAAGAGCGTCGTGTAGGGAAAGAGTGATCCCAGATGTGTAGAAAGAGGGGGGGGGCGGATCATAAAATTTAAATATATTCATAATCATTGGTTGAACAAATTTTAATAAACACGATATGTTTATCAATTTGGCTGGATGTTCCAATATCATTGTTTCTAACATGTGATCGTCTGATCGTTCTCCATCATT
+
BAABAFFFFFD2AE4FFG5FFGHGHFCHHHHHHHCEGHGGGHHH3F3AAFFGHGFHFHGHHGGGGF1AEA1>>EGGHFFGGEHFF@F3B44?B3EF3F444B44B33?//>/:-9--9-9--.://:B9////;/9/;BB///99///;9//9E.///;..//99////////9.-..99/;;9/B//9;///;/..:///;////9;////;///.9/;/////////;.9.9./;/.9.../9///;/;
@M03495:530:000000000-LYBTV:1:1112:25920:9832 2:N:0:GTGACGTT+ATCTGGGA
ATATTTTGCCGTTGATAAACCACCCTCCCTGTGGTCGTTATCTTGCTCCCTAATTCCAAAGCTCACATGCTGACAGATCGGAAGAGCGTCGTGTAGGGAAAGAGTGCTCCCAGATGTGTAGATCTCTGTGGGCGCCGGGTTACTAAAGAAACAAAAACACAGACCACCCCGATCTGCAGAGAGCATGTGCGGAAAAGCTATTAGACCACTCTACGAGACTCTGTCTGCAAGGTATCTATGTATATGCGAAA
+
BBCCCFFFFFBAFGGGGGGGGGGGGHHGGHHHFGFGFEEEHHHHFHHHHGHHHHHHHHHHHHHHHHHFHHDFFHHHHHHHGGGGGHFGGGGEG?EFGGFG?B3?FG4BBGFHHHFG?4BB3444?F4BB4B/////////<?1<1<11???0<.<0...0.0/../.<.<--:-.<00/0:/../00000.--9-//.000000000/.//0//;...9//////9/////.//9///;/;//////;.-9
@M03495:530:000000000-LYBTV:1:1112:14753:9842 2:N:0:GTGACGTT+ATCTGGGA
ATATTTTGCCGTTGATAAACCACCCTCCCTGTGGTCGTTATCTTGCTCCTTCTGTCTCAACGAATTTACTAATTCCAAAGCTCACATGCTGACAGATCGGAAGAGCGTCGTGTAGGGAAAGAGTGTACCCAGATGTGTAGAAATCGGTGGGCGCCGTGTCAGTAAAAAAAGAAAAAAGGCTACATGCTACAGGTATGCTGCTCAAACAGCGCAATAGCAGTGAACAGCATCTGACACAAGTACGCAACATA
+
BB@AAFFFFFB2EEGGGGFGGGGGGHGGGHFFBFGHEGGGHHHHHHHGGHHHHHHHGHHHHGGEHHHFHBHDGHHHHHHHGHHHHHHHHHHFHEFFHHFFEGGHHHCGGGGG/?BGFHHHAGFBFB4B?FGHHFF33?3B3333@<A/<?//<//<-<<>=1=111<<@-.<./:.:.../0/0000;00909000/00000;0000./.----.////////:///.9;/:/9///.../;/...--.;/
@M03495:530:000000000-LYBTV:1:1112:11104:9850 2:N:0:GTGACGTT+ATCTGGGA
ATATTTTGCCGTTGATAAACCAGCTAATCCTGAAAAAAAAATCAAAGCTAAAAACTACAATGCTAAGACCACGATGTGACTGCTATCAAAGTTAGATATATATGTAAATTATTCATCTGTCAAATCCTAGAATTATATCATACCTGCTCCAGCAATCACGACCTGTAATGGTTTAGTGGGTTGTTCACTGTTTCTGAAAAATGAAGATAGTTGTCCAGCTTCCAAAAAGTTTATTGTGTTTTCTAGTGGAG
+
CCBBCFFFFFCCGGGGGGFGGGHHHHHHHHFHHHHHHGGGGHHHHHHFHHHHHHGHHHHHHHHHHHHHHHHHGGHGGHHHHHGHHHHHGFHHHHHHHHHHHHHGHHGHHFHHHHHHHHGHHHGHHHHHHHHHHHHHHHGHHHHHHHHHHE2FGGFGHHHGGGGGHHGBGHHHHGHHHHHHGGGDHHHHHGHGHG=DGD<GFGHFGHCGGHHHHHGGGCB0GG;<CB;EDFGFFFGGFCCBBFFGGGGG.CE
@M03495:530:000000000-LYBTV:1:1112:4913:9858 2:N:0:GTGACGTT+ATCTGGGA
ATATTTTGCCGTTGATAAACCAGCTAATCCTGAAAAAAAAATCAAAGCTAAAAACTACAATGCTAAGACCACGATGTGACTGCTATCAAAGTTAGATATATATGTAAATTATTCATCTGTCAAATCCTAGAATTATATCATACCTGCTCCAGCAATCACGACCTGTAATGGTTTAGTGGGTTGTTCACTGTTTCTGAAAAATGAAGATAGTTGTCCAGCTTCCAAAAAGTTTATTGTGTTTTCTAGTGGAG
+
BBBBBFFFFFB2EEGGGGBDGGEDHHHHHHFHGFFHGEEAEHFGHHHHHEBGHHGHHFHHBDH5DFGFHGFGCCEEGHFHDDGHHHBGFD3FFHHHHHHHGGHHDGHHHHGBGHGG4EEDGHHFFHGGHFHEFHHHHHHGFHFGHH0?FH1FGFGHGHGGGCCDHGGHHHDGGHHHH1GHG.CDCHHHFHHHHHGGHHFFC<B<=C:;CCG0CG::FGGFFG;:0;.;CFF0FEF09CB:/CFF0BFG.B.
@M03495:530:000000000-LYBTV:1:1112:24555:9859 2:N:0:GTGACGAT+ATCTGGGA
ATATTTTGCCGTTGATAAACCAGGACTCAGGCTGGACCAAAGCTCACATGCTGACAGATCGGAAGAGCGTCGTGTAGGGAAAGAGTGTTCCCAGATGTATAGGTCGCGGTTGGGGTCGCGTCATTATAAAGATGAAGATATAAATAGCACGAGATCGCAGTCACGTCATGTGGGTAACGACTTCGCACGAAGGCTGCTGTCAATCTGTATCTCAGCATTTGGTGCTGCTCAACACAGAAAGCATGATAACA
+
BABBBFFFFFB>AEEFGBGGGEHGGHBGHFHHHFGHHHGFCGHHHHGHHHEHHHGHHFGHHEAFFGGHGAEFEDBBFHG3FGGHB4BBFDGHHG1@B@444@B44//////<////?//////0?G1@F11111<F11111>11111111-.-..<...../00..;..0000;.0/0..:9.0...;9...../.;0/////;///;///99//9/9////;.////9///./;..////;/9////9//
@M03495:530:000000000-LYBTV:1:1112:16784:9866 2:N:0:GTGACGTT+ATCTGGGA
ATATTTTGCCGTTGATAAACCAGCCTCCCTGTGGTCGTTATCTTGCTCCTTCTGTCGTCAACGAATTTACTAATTCCAAAGCTCACATGCTGACAGATCGGAAGAGCGTCGTGTAGGGAAAGAGTGTTCCCAGATGTGTAGCTCTCTGGGGCGGCCGGATCATTAAAAAAAAAAAAAATGTACGGAAGAGAGGTAAGCTTAGACAATAGTGTGAACAGCCAGGACGGCATCGCTATCAACATACATAAACC
+
CCCCCFFFFFCAGGGGGGGGGGHHGHHHGFHGHHGHGGGHHHHHHHHHHHHHHHHHGGGHGHGGEHHHHHGHHHHHHHHHHHHHHHHHHHHHGHGHHHHHGGGGGHHGGGGGDFGHHGHFFHHHBFF33BGDB/?GBGBBB32>222@B2///-<---:.-:::000;09@--:-:;-./9//.9..:../..9:///:://;;//////////9///.......----9/...../;/////:///////
@M03495:530:000000000-LYBTV:1:1112:9113:9876 2:N:0:GTGACGTT+ATCTGGGA
ATATTTTGCCGTTGATAAACCAGTCAGGAGTCCAAAGCTCACATGCTGACAGATCGGAAGAGCGTCGTGTAGGGAAAGAGTGTTCCCAGATGTGTAGAGCTCGGTGGGCGGCGGTTCAATAAAAAAAAAAAAAGAAAAGGGAAATAGAGCATACACTAGAAGAAAACGAATACCGTGAGGTTGTAGGAAACGACATCATGGGCTAAGAACACTAGAACACGCTACGTGGCGACATACGTGTAATCATGGAT
+
CBCCCFFFFFCAGGGGGGGGGGGHHHHHHGFHHGHHHHHHHHHHFHHHGHHHHGHHGGGGHHHGGGGGG?FGHGGHFHHHFHBBGGHHGFHHFG4B3434@B?E1/?/////<///<11@1?1<<@D?GGG-:9..///.:...000000;00:000/0900/9://-..;.//....:.///;:///9//..-;./////.././9///////;///:/.-..-../.--;--./:.////////////:
@M03495:530:000000000-LYBTV:1:1112:18237:9928 2:N:0:GTGACGTT+ATCTGGGA
ATATTTTGCCGTTGATAAACCAGCTAATCCTGAAAAAAAAATCAAAGCTAAAAACTACAATGCTAAGACCACGATGTGACTGCTATCAAAGTTAGATATATATGTAAATTATTCATCTGTCAAATCCTAGAATTATATCATACCTGCTCCAGCAATCACGACCTGTAATGGTTTAGTGGGTTGTTCACTGTTTCTGAAAAATGAAGATAGTTGTCCAGCTTCCAAAAAGTTTATTGTGTTTTCTAGTGGAG
+
BBBBBFFFFFDAEEGGGGGGFGFHHHHHHHHHHFHHFEEGGHHHHHHHHGHHHHEHHHBFEGHHHGHHHHHHGGHGFHHFGGHHGHHHGFHHHHFFHHHHGHHFFFHEGFHHHHHFHHHHHHFHHHHFHFHHHHHGFHHHHHBFGHH2FGHFFCGHHHGGGGCDGHHDFHHDGHEFGDGHGGGGHHHHHHHHFG=0D=<GHHH0DGCC:CCGGHHBBFCGHG/:0GC.C:BCFGG0BF;CCF0;BBFGGBE
@M03495:530:000000000-LYBTV:1:1112:26114:9934 2:N:0:GTGACGTT+ATCTGGGA
ATATTTTGCCGTTGATAAACCACCCCCCCTGTGGTCGTTATCTTGCTCCTTCTGTCGTCAACGAATTTACTAATTCCAAAGCTCACATGCTGACAGATCGGAAGAGCGTCGTGTAGGGAAAGAGTGTTCCCAGATGTGTAGAACTCGGGGGTCGCGGGATTATTTAAAAAAAAAAACGACATTAACGAACCTAAGAGGTCGTGCATGCATCTGTGTGTTTAACAGGGGTGCGCTATCAGCTGTATAGCGTG
+
BAAABFFFFFB>EEGGGFGGGGGGGGGGEEEHHFGHGFGHHHHHHFHHFHHHHHHHGGGHGFGGFGHHHHHHHHHGHHHHHHHHHHHHHHHHHHHGCGGHGGGGHHHGGGGDD??FGGFGEHHHFGFGHFGHHHHH1<1??11<?1?C--<-.;-----./0;;0000CF-D;--9.-.--.////...--.999/9./.9-...///////;//;..9./////..-;-.----9////;/9/////-..
@M03495:530:000000000-LYBTV:1:1112:10930:9940 2:N:0:GTGACGTT+ATCTGGGA
ATATTTTGCCGTTGATAAACCACCCTCCCTGTGGTCGTTATCTTGCTCCTTCTGTCGTCAACGAAATTACTAATTCCAAAGCTCACATGCTGACAGATCGGAAGAGCGTCGTGTAGGGAAAGAGTGTTCCCAGATGTGTAGAACTCGGGGGTCGCCCGGTAATTAAAAAAAAAAAAAAAATAACAAAGATGTATGATCTGATAGTGTAAAGCTGTATCAGTCTGAGATATCAGCAGATATGATATACTCGA
+
DDCCDFFFFFDBGGGGGGGGGGGGGHHGGHHHHHHHGGGHHHHHHHHHHHHHHHHHGGGHGHGGG1FHHHHGHHHHHHGHHHHHGHHHHHHHHHHHHHHHGGGGHHHGGGGGG?FDGFHHHHHHGHFFFGFHHEHHF3?>DD2222////A-.<-..--<-.<C00:C0A-DA----<--.00<00./<0000000<000000000<00<0:00:0000000000<000<0000<./00000<0:0<00..
@M03495:530:000000000-LYBTV:1:1112:5693:9940 2:N:0:GTGACGTT+ATCTGGGA
ATATTTTGCCGTTGATAACCAGTCTCCAAAGCTCACATGCTGACAGATCGGAAGAGCGTCGTGTAGGGAAAGAGTGTTCCCAGATGTGTAGATCTCGGTGGGCGCCGTATCATTAAAAAAAAAAAAAGGATAAGTCAGATAATATACTGGAGGTAAGCAGTATACAAACTAGGATAGACTAAACAAGCGACTCGGAATACGATTCAGAACGCTACAGTGTAAGTCGTAGATGTAACGCGATGATGTGTGTG
+
BBBBBFFDFFBAFGGGGGFGGGHHHHHHHHHHHHHHHHHHHHHHHHHHHHGGGGHHHGGGGEEBGHHGHHHHHHGHDFFGHHHGHGFGEB3@4@4BB?1?1/1//>></?044B4B4EDGGGC@C/-..01111000000000000==0</...000:0/0000000:.000/000/000000/09/...--...:..//..../::;/.9...-/;//:/9//;..9..//////.---9.99///:.;;
@M03495:530:000000000-LYBTV:1:1112:26531:9946 2:N:0:GTGACGTT+ATCTGGGA
ATATTTTGCCGTTGATAAACCAGCTAATTCCAAAGCTCACATGCTGACAGATCGGAAGAGCGTCGTGTAGGGAAAGAGTGATCCCAGATGTGTAGAACAGCGTGGGTGCGTCATCTAGAAAAAAAAAAACGAGTAGCGAGGTGAGATCAGTGGTCGTGCAGTTATCTCCCTGTAGAACGGCAATAGTGGCTTTTACGCTAGGAGTATGTGTGAGTCTAGTGAGCGGAGACACTGCGGTTGCGTGCGCCCCG
+
AAAAAFF3@FD11AFDFD1FGCHGFGHHHHHGFHF0FFGBGHBHDGHFGHFGHHGGG?CEBE?EE/EBA11F0AAFFHHH12DFGFGAFGGG22122@000>/?@E///////<2B1121BBC<///<////..0<1>---<<0.000000=/D0--:..0:00000;0;/0909000..---90000..../000.-----//9//////-//////9;////9-------///----9--9---9----
@M03495:530:000000000-LYBTV:1:1112:15654:9980 2:N:0:GTGACGTT+ATCTGGGA
ATATTTTGCCGTTGATAAACCACCCTCCCTGTGGTCGTTATCTTGCTCCTTCTGTCGTCAACGAATTTACTAATTCCAAAGCTCACATGCTGACAGATCGGAAGAGCGTCGTGTAGGGAAAGAGTGTTCCCAGATGTGTAGATCTCGGTGGGCGGCGTGTTATTAAAAAAAAAAAAATAAAAGCATGCGAGAGCTAGATGGTATGATACCTAAGGTGCAATTGAGTGGACTGGATATAATGAGGTCTGAGA
+
CCCCCFFFFFDAGGGGGGGGGGGGGHHGGHHHHHGHGGGHHHHHHHHHHHHHHHHHGGGHGHGGGHHHHHHHHHHHHHHHHHHHHHHHHHHHHHHHHHHHGGGGHHHGGGGGG/BGGGHHHGHHHHFFFHHHHHHF?F3F222D>2FF//?//>--<-<:.:0<00<CC;AFGFB-9.000;0.0000;.--:.00000000000000:000://000000:000:0.000../0;;B00000///;/:00
@M03495:530:000000000-LYBTV:1:1112:5625:9997 2:N:0:GTGACGTT+ATCTGGGA
ATATTTTGCCGTTGATAAACCAGGGACTCAGGCGGACCAAAGCTCACATGCTGACAGATCGGAAGAGCGTCGTGTAGGGAAAGAGTGTTCCCAGATGTGTAGATCTCGGGGGGGGGCGGATCATTAAAAAAAAAAAAGACAAAAGATGTACCTGAAAAGAAGGATCACTACAACTTAAGAACACAAACAAACAAATGAGTCACAGAGCACTTATAACAAAGCAGAGGTATAGACATGGTATGGAATAACAA
+
CCCCCFFFFFCAGGGGGGGGGGHGGGGHHHHHHGGGGGHHHHGHGHHHHHHHHHHHHHHGHGGGEGHGGEEE>E?BFHGHHHHEH4GB4BFGFGFDG?B4?34D44?CF//B--;-9----;90B00:FFFA=-:=C..////./.0009009B/000/..:..0/./9:/00;00000B0///.........9.00000000:09//0.000000900.//0//..;00;000000/9000/0000000:
@M03495:530:000000000-LYBTV:1:1112:14059:10001 2:N:0:GTGACGTT+ATCTGGGA
ATATTTTGCCGTTGATAAACCAGCTAATCCTGAAAAAAAAATCAAAGCTAAAAACTACAATGCTAAGACCACGATGTGACTGCTATCAAAGTTAGATATATATGTAAATTATTCATCTGTCAAATCCTAGAATTATATCATACCTGCTCCAGCAATCACGACCTGTAATGGTTTAGTGGGTTGTTCACTGTTTCTGAAAAATGAAGATAGTTGTCCAGCTTCCAAAAAGTTTATTGTGTTTTCTAGTGGAG
+
CCBCCFFFFFCBGGGGGGGGGGHHHHHHHHHHHGHHHGGGGHHHHHGHHHHHHHGHHHHHHHHHHHHHHHHHGGHGGHHHHHHHHHHHHHHHHHHHHHHFHHHHHHHHHHHHHHGHHHHHHHGHHHHHHHGHHHHHHHHHHHHHHHHHHHHEGHHHHHHGGGGGHHFHHHHGHHHHGFGEGGGGHHHHHHHHHH=DHFHHGHHGHHGHHHHHHHHHFGCHHHH:0;;AEFFGBFGGGGFGGFF0FBCFFBA
@M03495:530:000000000-LYBTV:1:1112:27345:10001 2:N:0:GTGACGTT+ATCTGGGA
ATATTTTGCCGTTGATAAACCAGCTAATCCTGAAAAAAAAATCAAAGCTAAAAACTACAATGCTAAGACCACGATGTGACTGCTATCAAAGTTAGATATATATGTAAATTATTCATCTGTCAAATCCTAGAATTATATCATACCTGCTCCAGCAATCACGACCTGTAATGGTTTAGTGGGTTGTTCACTGTTTCTGAAAAATGAAGGTAGTTGTCCAGCTTCCAAAAAGTTTATTGTGTTTTCTAGTGGAG
+
BBBBBFFBFFB>EEGFGGFGGGHHHHHHHHHGHHHHHGGCFGHGHHHBHHHHHGGBHHHHHHGGHFHHFHFHGGHGHBGHEFEHGFFHHHFGHGFHHHHHFHHHHHHHHHHHHHFHGFHHBFHHHHFHHGHHGHHHHHEHFHHFBG0BFHFGHFCGGFHGFGGGHGFFGHEFGFFHHHFHEFGGGHHEGFHFD0=<DDDGACGFGH/;GHF0GC;CGG;0:0/0;<..;BBBFGGGGB:;9B00;BFFG0A
@M03495:530:000000000-LYBTV:1:1112:14440:10018 2:N:0:GTGACGTT+ATCTGGGA
ATATTTTGCCGTTGATAAACCAGCTAATCCTGAAAAAAAAATCAAAGCTAAAAACTACAATGCTAAGACCACGATGTGACTGCTATCAAAGTTAGATATATATGTAAATTATTCATCTGTCAAATCCTAGAATTATATCATACCTGCTCCAGCAATCACGTCCTGGCAAACAACCTGCAGAAAAGCCAATCAAATATATTTTCACAAGAGATGGAATGTGAGGCAATAATAGAGTACAAAGGTTGAACCTG
+
CCABCFFFFFCAEGGGGGGGGGHHHHHHHHHHHHHHHGGGGHHHHHHHHHHHHHGHHHHGHHHHHHGHHHHGFFFGHHHGHHGHHHHHHGHHHHHHHHHHHHHHHHHHHHHHHHHHHHGHHHHHHHHHHHHHHHHHHHHHHHHHHHHHFHGHGGFGFHHGHHGGHHHHHEHHHGGHHHHHHGHHHGHHHHHGHH=DGFGHHHHHHHFGCGCGHHCHHHCGHGCEGHGGGFGGEFBFGGGFFFFBFFGBEFA
@M03495:530:000000000-LYBTV:1:1112:20749:10031 2:N:0:GTGACGTT+ATCTGGGA
ATATTTTGCCGTTGATAAACCAGCTAATCCTGAAAAAAAAATCAAAGCTAAAAACTACAATGCTAAGACCACGATGTGACTGCTATCAAAGTTAGATATATATGTAAATTATTCATCTGTCAAATCCTAGAATTATATCATACCTGCTCCAGCAATCACGACCTGTAATGGTTTAGTGGGTTGTTCACTGTTTCTGAAAAATGAAGATAGTTGTCCAGCTTCCAAAAAGTTTATTGTGTTTTCTAGTGGAG
+
BBBBBFFFFFBAGEGGGBGGGGGHHHHHHHHHHHHHGGGGGHHHHHFHHHFHHHGHHHHHHHHHHHHHHHHHGGHFHHEHHHHHHHHHHGGHHHHHHHGHHHHHHHHHHHHHHHGHHGHHHGFHHHHHHHHHHHHHHHHHHHGHHHHFHGGGGHHHHHHGGGGGHHHHHHHGHHHGFHGHGGGGHHHHHHHHHGDGHFDGHHH0DH0GHGCCHHGHHGGFHHCGFCGEEGGFGGGGB;CGFFGGGFFFGFE
@M03495:530:000000000-LYBTV:1:1112:11104:10036 2:N:0:GTGACGTT+ATCTGGGA
ATATTTTGCCGTTGATAAACCACCCTCCCTGTGGTCGTTATCTTGCTCCTTCTGTCGTCAACGAATTTACTATTCCAAAGCTCACATGCTGACAGATCGGAAGAGCGTCGTGTAGGGAAAGAGTGTTCCCAGATGTGTAGAGCCCGGTGGTCGCGGGTACAGTAAAAAAAAAAAAAGCCACGGAAGTTGCGCGTGCAGATCGGAAGAACGGAGTGAAAGAACAGGGTGTCACCACGTGTGCAACACGGAGC
+
CCCCCFFFFFCAFFGGGGGGGGGGGHGGFHHHHGHHGGGHHHHHHHGHHHHHHHHHGGGHGHGGGHHHFFFHHHHHHGHHHHHHHGHHGHFEGGHHHHHGFGGHHHGFGGEF?FGHGFHGFGGFFF3BFFHFHHF3D3332220//?//?/1//->---<00=000=:C?@D-9@-..://---9.0000----;..0090.;....//.9....000:/.;9/9./.-00000..../.0000...--.-
@M03495:530:000000000-LYBTV:1:1112:23128:10037 2:N:0:GTGACGTT+ATCTGGGA
ATATTTTGCCGTTGATAAACCAGCTAATCCTGAAAAAAAAATCAAAGCTAAAAACTACAATGCTAAGACCACGATGTGACTGCTATCAAAGTTAGATATATATGTAAATTATTCATCTGTCAAATCCTAGAATTATATCATACCTGCTCCAGCAATCACGACCTGTAATGGTTTAGTGGGTTGTTCACTGTTTCTGAAAAATGAAGATAGTTGTCCAGCTTCCAAAAAGTTTATTGTGTTTTCTAGTGGAG
+
BBBBBFFDFFBAEFGGGGFFGGHGGHHHHHHGH3GHHGGGGHHHGHHGHHFHHHGHGHHHHHHHHHHHHHHHGGHGHHHHGGFHGHHHHHFHHHHHHGHGHHHHHHHHHHHHFHHHHHHHHHHHHHHHHHHHHHHHHHHHHHHCHHFHGH22BFGGFGGGGGGGHHHHHHEGHHHHHHHHGGGGHHHHHHFHHGGHHF<DCGHHEHHBGHFHHHH0GG/CCG;C;C.9CBFGFFGGGGGFBCFFGEGF.9A
@M03495:530:000000000-LYBTV:1:1112:3662:10047 2:N:0:GTGACGTT+ATCTGGGA
ATATTTTGCCGTTGATAAACCAGCTAATCCTGAAAAAAAAATCAAAGCTAAAAACTACAATGCTAAGACCACGATGTGACTGCTATCAAAGTTAGATATATATGTAAATTATTCATCTGTCAAATCCTAGAATTATATCATACCTGCTCCAGCAATCACGACCTGTAATGGTTTAGTGGGTTGTTCACTGTTTCTGAAAAATGAAGATAGTTGTCCAGCTTCCAAAAAGTTTATTGTGTTTTCTAGTGGAG
+
BA?ABFFDFFB2EEGGGGGGGGHHCGHHHFHHGFH5GEGGGHHFFHFFHGHGHHGFHHHHHGHHH5FGHHHHGGHGHHGHHFGHFGHHHHHHHHHHHHHHGHHHHHHHHHHHHFEHHHFHHHHHGHFHHHHFHFFHHHFGFHH2F20?FC2FBGHHFFCEGCCEHGFBGGEGHHHH<GFEFFCDGGGB0GHGHGGHFDH0GGGBGBC;;GGHFFCCGG/00;:=:C.ADFFEFBFFFGFGFGFF0FF0.9A
@M03495:530:000000000-LYBTV:1:1112:10273:10051 2:N:0:GTGACGTT+ATCTGGGA
ATATTTTGCCGTTGATAAACCAGCTAATCCTGAAAAAAAAATCAAAGCTAAAAACTACAATGCTAAGACCACGATGTGACTGCTATCAAAGTTAGATATATATGTAAATTATTCATCTGTCAAATCCTAGAATTATATCATACCTGCTCCAGCAATCACGACCTGTAATGGTTTAGTGGGTTGTTCACTGTTTCTGAAAAATGAAGATAGTTGTCCAGCTTCCAAAAAGTTTATTGTGTTTTCTAGTGGAG
+
AABBBFFFFFDAEEGGCGGGGGEHHHHHHHHHFGFHFFGEGHHGHHHHHHHGGHGHHHHHFHHHHBHHHHHHGGFGFHHHHHFFHGHHHHHHHGHGHGHHEHFFEFGGFFHHHHGDHFFHHH4GHHFHHHHHHHHHDGHHHHHHHHHFGHFGGGHHGGHD/BCDFGFGGHFGHEBD=GHHACDGHHGHFHFGHGDFH0<D.CGH0C:GHFHHHFGFHHGGFC;;:0:..0;9BBFFFB;;CFBFFGFGC0:
@M03495:530:000000000-LYBTV:1:1112:8262:10061 2:N:0:GTGACGTT+ATCTGGGA
ATATTTTGCCGTTGATAAACCAAAGCTCACATGCTGACAGATCGGAAGAGCGTCGTGTAGGGAAAGAGTGATCCCAGATGTGTAGATCTCGGGGGGCGCCGTATCATTAAAAAAAAAAAAAAAAAAAATATACACGGGAGAGTAAGAAAATGCAGCAAAAAAGACAAAAATATCAGAAAGAGCGTGGTAGATAGTGAGAATGAATAACTAAATAGGAGATATAACATCAGCACGCGATAGCGAGATACTAG
+
CDCDEFFFFFDBFGGGGGGGGGHHHHHHHHHHHHHHHHHHHHHHGGGGGHHGGGGFFBGGHGHHHHHHGF5DFGHHHHHHFHFFB44BF@CF/>E-----<-..:1111<:BFCB=A-<<--<-----.01111:.--<-<.011<11//101110.<:/9-9A////...01:11:100///-..-<<1111111<01<:101<110:10011000<./1<<1101000<1.-----<.19-9-<11111
@M03495:530:000000000-LYBTV:1:1112:18066:10087 2:N:0:GTGACGTT+ATCTGGGA
ATATTTTGCCGTTGATAAACCACCCTCCCTGTGGTCGTTATCTTGCTCCTTCTGTCGTCAACGAATTTACTAATTCCAAAGCTCACATGCTGACAGATCGGAAGAGCGTCGTGTAGGGAAAGAGTGTTCCCAGATGTGTAGGTCTCGGGGGTCGCCCGTGCATTATAAAAAAACAAGAAGAGAAAGAGATTGTAGGAGCAATGAATATCTATGATCAGGAGGGATCGACGTTCAACTACAGTGAGCAGACA
+
DCDEDFFFFFCBGGGGGGGGGGGGGHHGGHHHFHHHGGGHHHHHHHHHHHHHHHHHGGGHGHGGGHHHHHHHHHHHHHHHHHHHHHHHHHHHHHHHHHHGGGGGHHHGGGGFG?EGGGHHHHGHFFDDFHHHHHHHFG?B222@222///><.<-..--...<1111<CC0--.../<//<.<000///110:1100/9.<0011:1111:<11111000<.-./<..--9./011100001<<000//./
@M03495:530:000000000-LYBTV:1:1112:3168:10092 2:N:0:GTGACGTT+ATCTGGGA
ATATTTTGCCGTTGATAAACCAGGACTCAGGCGGACCAAAGCTCACATGCTGACAGATCGGAAGAGCGTCGTGTAGGGAAAGAATGTTCCCAGATGTGTAGAAATTGGGGGTGGCCGGGTTATTTAAAATAAAAAAACACAGGAGAGAGAAAACTAGCACAGTATTGCTGGAGGTCGGTACGACATGTTGCGCCCTATGTGATCGACGCGCATAATCGGACCGTAAGAGAGAGGTTGTGCAGTGCTGCAAG
+
BBABBFF5DFB2EGGGGDGGGGHGGHHHHHHHGGEGGHHGHHHHHHHHFHDGHHGHFHHH1?B>BFHGGGGGF?BBGFHHGHHFG@4?BBFGHHHFFFB43444B4?3/>/>//0@///?//1111<?B1>1<1>--.<......<..:.////0:0/00/;00000000/.9..9---;9;..-./////--.--.//9//;/.9;999--../9/...---.;..//9;..9/....;///////////
@M03495:530:000000000-LYBTV:1:1112:27570:10104 2:N:0:GTGACGTT+ATCTGGGA
ATATTTTGCCGTTGATAAACCAGCTAATCCTGAAAAAAAAATCAAAGCTAAAAACTACAATGCTAAGACCACGATGTGACTGCTATCAAAGTTAGATATATATGTAAATTATTCATCTGTCAAATCCTAGAATTATATCATACCTGCTCCAGCAATCACGACCTGTAATGGTTTAGTGGGTTGTTCACTGTTTCTGAAAAATGAAGATAGTTGTCCAGCTTCCAAAAAGTTTATTGTGTTTTCTAGTGGAG
+
BBBBBFFFFFB>E2FDGGAGGGHGHGHHHHHHFBGHHCGEGHHHHHGHHHFFHHGHHHGHFHHHHHHFH2GHGGHEHGHHHHGHHHHHHHHHHHHHHHHHHHHHHHFHHHHHHGHHFHFHGGHGHHHHHGHHHHFHHGHHHHHCGHAGH1?FCGHGHEHGFGGGHHHEGHHGFHHHHHFHGGGDEHHHGHH0GG==GGDGGGHHHGGFCHCGHHFFBGGFHC;;0C:EDGGGGGFGGGBCFF0FFFFGFFE
@M03495:530:000000000-LYBTV:1:1112:11624:10105 2:N:0:GTGACGTT+ATCTGGGA
ATATTTTGCCGTTGATAAACCAGGACTCAGGCTGGACCAAAGCTCACATGCTGACAGATCGGAAGAGCGTCGTGTAGGGAAAGAGTGTTCCCAGATGTGTTGCATTCCGGGGGCGCCGGGTACTTTAAAAAACGAAAAGGGAAGACAAGCTCGCACATGGCAGTAAAACGCATACCAATTCGAGGATAACTACTGCCACAAGGTAGGCTAGAACGGGAGAGCGTCGGGTCGGTAAAGAGTGAGAATACGGG
+
ABBBBFFFFFBAECGGFGGGGGHGFHHHHHHHHF?FHHHGFHHHFHHHHHHHHHHHHHHGAEGEGHHHGEEEEG?BGHGHHHHCHEG4BBGHHG?FEDGB3?43BB44B//<////</-->-1>D00=<0DF.-;:A@/.:.:../:/../0.--99;0/9/.909990--:.9////://:/.:-//////////;:/..;.///9///:9/9....-:;.9..---9---9.999/./////////9.:
@M03495:530:000000000-LYBTV:1:1112:12751:10124 2:N:0:GTGACGTT+ATCTGGGA
ATATTTTGCCGTTGATAAACCACCCTCCCTGTGGTCGTTATCTTGCTCCTTCTGTCGTCAACGAATTTACTAATTCCAAAGCTCACATGCTGACAGATCGGAAGAGCGTCGTGTAGGGAAAGAGTGTTCCCAGATGTGTAGATCTCGGTGGGGGCGGTGTGATTAAAAAAAAAAAAAAGTGAAGAGAAAGGTACAACTAGGTAAGGACACGCACAGGAGCCTAGAGATACACACACAGACAATATGACTAG
+
DDCDDFFFFFCBGGGGGGGGGGGGGHHGGHHHHHHHGGGHHHHHHHHHHHHHHHHHGGGHGHGGGHHHHHHHHHHHHHHHHHHHHHHHHHHHHHHHHHHHGGGGHHHGGGGEF?GGGGHHHHHHGHDBFHHHHHHHF3332222>@0F/?///>--:--..:<0:000CDG-C-;9--.000:00./000.<00000000/0000<0./..--9-/....</0/000:00000.....0.//<0000:000
@M03495:530:000000000-LYBTV:1:1112:15774:10125 2:N:0:GTGACGTT+ATCTGGGA
ATATTTTGCCGTTGATAAACCAGCTAATCCTGAAAAAAAAATCAAAGCTAAAAACTACAATGCTAAGACCACGATGTGACTGCTATCAAAGTTAGATATATATGTAAATTATTCATCTGTCAAATCCTAGAATTATATCATACCTGCTCCAGCAATCACGACCTGTAATGGTTTAGTGGGTTGTTCACTGTTTCTGAAAAATGAAGATAGTTGTCCAGCTTCCAAAAAGTTTATTGTGTTTTCTAGTGGAG
+
CBBBCFFFFFCAGGGGGGGGGGGHHHHHHHHGGHHHHGGGGHHHGHFHHHHHHHGHHHHHHGHHHHHHHGHHGGHGHGHHHHHHHHHHHHHHHHHHHHHHFHFHHHHHHHHHHHHHHHHHGHHHHHHHHHHHHFHHHHHHHGHFHHHGHGG2FHGGHHHGGGGGHHHHHGH?GGFGGFHHGGGGHHFHHHHHHF=DGG0GFHHHHHHGGHCGFHHHEHFFHF:CFG..CFBF0CFEFFBCFFGFGGFGG0E
@M03495:530:000000000-LYBTV:1:1112:10928:10128 2:N:0:GTGACGTT+ATCTGGGA
ATATTTTGCCGTTGATAAACCAGAGGACTCAGGCTGGACCAAAGCTCACATGCTGACAGATCGGAAGAGCGTCGTGTAGGGAAAGAGTGTTCCCAGATGTGTAGATCTCGGTGGTCGCCGTAGCCTTAAAAAAAAAAAAAGAAATGACGAATAGGTCATACTGTGGAGGGTATACTGAGGAATGATGAGTACAGTTGTCTATCAGCTATTGTAGGCTACGTATGCTCTACGAGGTGTCATATAGTGTGAAG
+
CCCCCFFFFFDBGGGGGGGGGGHHHGHHHHABBFGHGHHHHHHHHHHHHHHHHHHHHHHHHHHGGGGFHHGGGGEGGHHHGHHHHHHGHFBGHHHGGHFFEB4344DFDAF/?E<3>//<////2BB23@FGG@CCF--<.../=000<.-..000000000<00/0..-</0000000.0/::000000000000:<0000000000000:000000/..00/0<0000..<-..00000<00<000000
@M03495:530:000000000-LYBTV:1:1112:13616:10131 2:N:0:GTGACGTT+ATCTGGGA
ATATTTTGCCGTTGATAAACCAGCTAATCCTGAAAAAAAAATCAAAGCTAAAAACTACAATGCTACGACCACGATGTGACTGCTATCAAAGTTAGATATATATGTAAATTATTCATCTGTCAAATCCTAGAATTATATCATACCTGCTCCAGCAATCACGACCTGTAATGGTTTAGTGGGTTGTTCACTGTTTCTGAAAAATGAAGATAGTTGTCCAGCTTCCAACAAGTTTATTGTGTTTTCTAGTGTAG
+
BB@BBFDDFFBAEAGGDDFGGCAEGHHHHHHF5BDGFAEAEGHGHHBHHFHEDGEHHFHBGBGFH5BE?EEHGGCFGFGHGHGHHHGHFFFHHDGFF4FGBGDGFGH4?DHHHH4FGHHHHHBGDF3GFHHGHHHH2GHFGFDHHEFHHHHBB<GGHCH?/ADCHH111=1=FACH1=AGGECGEHBFGHD00D0DGDDBC:C0;B0CGC;CBCF0CCCGFF;90/:.9FFFFFFF0C9:FF09;BFF0;;
@M03495:530:000000000-LYBTV:1:1112:24244:10144 2:N:0:GTGACGTT+ATCTGGGA
ATATTTTGCCGTTGATAAACCAGCTAATCCTGAAAAAAAAATCAAAGCTAAAAACTACAATGCTAAGACCACGATGTGACTGCTATCAAAGTTAGATATATATGTAAATTATTCATCTGTCAAATCCTAGAATTATATCATACCTGCTCCAGCAATCACGACCTGTAATGGTTTAGTGGGTTGTTCACTGTTTCTGAAAAATGAAGATAGTTGTCCAGCTTCCAAAAAGTTTATTGTGTTTTCTAGTGGAG
+
>1>A>B3FF1D1AACGFD1BAAGCFHBHFDAFH1GFAEEE/FEGHHFFFH111FFFBA1FDGCGHDEDGHHE/@F/>FG221011BBGFHFBGGFBFGGFHHHGHFF2FBGFFHHFFB>FDBD1GDEFGFFFGHFHF2FDGGF0FGH1GHFFFE<GBFC/<<@?GGHHHGF?GFGGGHHFGGGGGBDGHHHHH0=DH=DHHGHEFB0<CHCBGFFHG:/CCB;<CCGFBGGGGGEFGGGBFGGGE;CF.FE
@M03495:530:000000000-LYBTV:1:1112:9023:10170 2:N:0:GTGACGTT+ATCTGGGA
ATATTTTGCCGTTGATAAACCAGGACTCAGGCTGGACCAAAGCTCACATGCTGACAGATCGGAAGAGCGTCGTGTAGGGAAAGAGTGTTCCCAGATGTGTAGATCTCGGGGGTGGCCGGATCATTAAAAAAAACAAAAACTAAGAGAAATGCTGTAGGGTAGTAACAAGCAACATAAGTACATGAGTAGATGAATAGTGCATAAGAAGAGAGAAGAACTCACGCTGGTAAGTGACACGAAAAATAGTGAGA
+
CCCCCFFFFFB>EGGGGGGGGGHGHHHHHHHHHHGHHHHHHHHHHHHHHGHHHHHHHHHHHGGGGHHHGEEFEFFEGGGGHHHHHHHB4GHHHHGHHHD44@444BBEA/////<00<////??111?FDACC..<....<00/:;///00;000000.//.000090/.;/99990000900000000000;00000;0/////9:9;./..//;;////:...;-////;////:.-.:-..////://
@M03495:530:000000000-LYBTV:1:1112:8918:10182 2:N:0:GTGACGTT+ATCTGGGA
ATATTTTGCCGTTGATAAACCAGCTAATCCTGAAAAAAAAATCAAAGCTAAAAACTACAATGCTAAGACCACGATGTGACTGCTATCAAAGTTAGATATATATGTAAATTATTCATCTGTCAAATCCTAGAATTATATCATACCTGCTCCAGCAATCACGACCTGTAATGGTTTAGTGGGTTGTTCACTGTTTCTGAAAAATGAAGATAGTTGTCCAGCTTCCAAAAAGTTTATTGTGTTTTCTAGTGGAT
+
BBBBBFFFFFBAEGGGGGGGGGHHGHHHHHGHHHHGGGGGGHHHFHFHHHHHGHGHGHHHHHHGHDHGHHHHGGHGHHGHHHGHHHHGHHHHHHHHGHHHHHHHHHHFHHHHHHBHHHHHHHHHHHGHHGHHHHGHHHHHHGGFHHGHHH2BGHHHHFHGGGGGHHHBGHH1GGFFFHHGGGGGHHHGHHHHHH00D0<=CGHHHFFFHHFGHGF0;;GGHH;;;G..9FGGGFGGBC:9CBFGGGFGEF;
@M03495:530:000000000-LYBTV:1:1112:3110:10188 2:N:0:GTGACGTT+ATCTGGGA
ATATTTTGCCGTTGATAAACCAGCTAATCCTGAAAAAAAAATCAAAGCTAAAAACTACAATGCTAAGACCACGATGTGACTGCTATCAAAGTTAGATATATATGTAAATTATTCATCTGTCAAATCCTAGAATTATATCATACCTGCTCCAGCAATCACGACCTGTAATGGTTTAGTGGGTTGTTCACTGTTTCTGAAAAATGAAGATAGTTGTCCAGCTTCCAAAAAGTTTATTGTGTTTTCTAGTGGAG
+
BBBBBFF5DFDAEGGGGFBGGGHHHHHBGGHFGFHFHAEEGGHHHHHHHHGHHHGBHHHH5BGFHGGHHGHHGGHGHHHHFHGHHHHHHHGGHHGHHHHHHHHHBGHHFHHHHHHHHHHF4FGEGHHHHFGHHHHHHHFFGHHHHGGHH2B2BFGGHHHGFDGGHHHHHHHHHEHHHHH.>FCGHHGHHHH0<D0=<<<DFGH0000<CGGHHHCGGC/:0:/;G0..;0FFBF0FFFBFFFGBF0;B.=A
@M03495:530:000000000-LYBTV:1:1112:16517:10195 2:N:0:GTGACGTT+ATCTGGGA
ATATTTTGCCGTTGATAAACCAGCTAATCCTGAAAAAAAAATCAAAGCTAAAAACTACAATGCTAAGACCACGATGTGACTGCTATCAAAGTTAGATATATATGTAAATTATTCATCTGTCAAATCCTAGAATTATATCATACCTGCTCCAGCAATCACGACCTGTAATGGTTTAGTGGGTTGTTCACTGTTTCTGAAAAATGAAGATAGTTGTCCAGCTTCCAAAAAGTTTATTGTGTTTTCTAGTGGAG
+
BBBBBFFFFFDBGGGGFGGGGGEHHHHHHFFHHFHBHGEGGHHHHHHHGHHHHFGHHHHHHGHHHHHHGHHHGGHGHHHHGFHHFHFHHHEHFHGHHHHFHFFHHHHHHGHHHHFHHFHHHHHGHGHHHHHGHHHHHHHHHHHEHFHFHHC2GHHHHHGFDGCGHDG?FFGFGGHH1FFFDGFGHHHHHHHHBG<DDGDG.CGFHH0GFFCGGH0CGGHFHH/0::..99;F0FFBFF/;BFFGBFFFEBE
@M03495:530:000000000-LYBTV:1:1112:7095:10199 2:N:0:GTGACGTT+ATCTGGGA
ATATTTTGCGTTGATAAACCAAAGCTCACATGCTGACAGATCGGAAGAGCGTCGTGTAGGGAAAGAGTGTTCCCAGATGTGTAGATCTCGGGGGTCGCCGTATCATTAAAAAAAAAAAAAAGGCGAAAAGGGAATCGGAGAGGAGGTCATGTGAGTACTATCAACAGCTGACGTGGGGTAAGACATGTGATTTAGCTCAGGAGAGTGGTCTGTGCTGTTGGCGAGCTGTTAAGACGTCCACACGCTATAGT
+
DDDDDFFFFDCCGGGGGGGGGGHHHHHHHHHHHHHHHHHHHHHGGGGHHHGGGGGG1GGGGGHHHFHFHFFFGHHHHHHG44B344@4@FF/EG//</<///003332>>FFFGG/>@CC-...-<-:-/..../0.<.--9...../01111:1111111111/0/.000/....<-../010/<01:11111:1110//0.<.01.<:1/11111100.0----.01011110.....009<-...111
@M03495:530:000000000-LYBTV:1:1112:13036:10207 2:N:0:GTGACGTT+ATCTGGGA
ATATTTTGCCGTTGATAAACCAGCTAATCCTGAAAAAAAAATCAAAGCTAAAAACTACAATGCTAAGACCACGATGTGACTGCTATCAAAGTTAGATATATATGTAAATTATTCATCTGTCAAATCCTAGAATTATATCATACCTTCTCCAGCAATCACGACCTGTAATGGTTTAGTGGGTTGTTCACTGTTTCTGAAAAATGAAGATAGTTGTCCAGCTTCCAAAAAGTTTATTGTGTTTTCTAGTGGAG
+
BAABBFFBFFBAEFGGGGFGGGGHHGHHHHHHHHFHHGGGGHGHHHFHHHHFDHGHHHHHHHHHH5GHHHHHGGHEHGHHGFFGGHFHHHHHHHGHHHHHHHHHHHHFHHHHHHHHHHHHFHFHHHHHHHHHHFHHHGHHHHHHGHHGFG3CFHCHHFHCECCGHHGEHHGDGHFG11CGDGGGHHHGHGHHFHGGBF<GHHBDGH0:GHGCFHFHHHBHEF/:;:.;AFFGGFGFGC9;C/BFFGFF.C.
@M03495:530:000000000-LYBTV:1:1112:10823:10207 2:N:0:GTGACGTT+ATCTGGGA
ATATTTTGCCGTTGATAAACCAGTCCAAAGCTCACATGCTGACAGATCGGAAGAGCGTCGTGTAGGGAAAGAGTGTTCCCAGATGTGTAGATCTCGGTGGTCGCCGTATCATTAAAAAAAAAAAAAAAAACGACCGTGCACGGGAGAGTACGTAGACGAGATACACGGAAGCACAGAAGTACAGTGACTCAGAGAACATGTCGCACGGGGAGTAGCGCTGACGCATATCAAAAAGCATGAATAGTGCGTCC
+
CCBCCFFFFFCAFGGGGGGGGGHHHHHHHHGHHHHHHHHHHGHHHHHHGGEGGHHHGGGGEGBGGHGFHHHHHFHBFGHHHHGHHHH@DFBD4F4B111E?3>/?///004?B44FFED/B////->>-<.-.---....0.--.-9.;00.:0..0.--9.000:.--...0//;000;00000009000000/00::009..------;-;/0B--:-./..9..000000.:.00090000000;.--
@M03495:530:000000000-LYBTV:1:1112:8953:10217 2:N:0:GTGACGTT+ATCTGGGA
ATATTTTGCCGTTGATAAACCAGCTAATCCTGAAAAAAAAATCAAAGCTAAAAACTACAATGCTAAGACCACGATGTGACTGCTATCAAAGTTAGATATATATGTAAATTATTCATCTGTCAAATCCTAGAATTATATCATACCTGCTCCAGCAATCACGACCTGTCCTGGCAAACAACCTGCAGAAAAGCCAATCAAATATATTTTCACAAGAGATGGAATGTGAGGCAATAATAGAGTACAAAGGTTGA
+
BBBBBFFFFFBAEGGGGGCGGGHHHHHHHHHHHHGHHGGGGHHHHHHHHHHHGHGHHHHHHHHHHHHHHHHHGGHGHHHHHHHGHHHHHHHHHHHHHHHHFHHHHHHGHHGGHHHHHHHHHHHHHHHHHHHHHHHHHHHHHHHHHHHHHH2GHHFGHFHGGGGGHHHHHHFGHHGHHHHGHHHGHEHHHHHHHHCCF0<GHHHFHHHHHHCGHFFGHHHHFGC0FFGFEEFGG0CFFFGBFCFGGGGFGGF
@M03495:530:000000000-LYBTV:1:1112:17090:10220 2:N:0:GTGACGTT+ATCTGGGA
ATATTTTGCCGTTGATAAACCAGGACTCAGGCTGGACCAAAGCTCACATGCTGACAGATCGGAAGAGCGTCGTGTAGGGAAAGAGTGTTCCCAGATGTGTAAGTCTCGGTGGTGGGCGGGTCATTAAAAAAAAAAAAAAAATAGAGCAATGGTAAGTCAAGGACGATAGAATATAGAGATGAGATAACAAAGAGTAGCTATGGAGTGGGTTATAACTCGAGATGATCGTAATGTCGATCTGAGACTATCGT
+
EEEEEFFFFFCBGGGGGGGGGGHGHHHHHHHHHHGHHHHHHHHHHHHHHHHHHHHHHHHHHGGGGHHHGGGGEGBFFGGFHGFGHFGBBFHHGHHHHGB@4444?443?/?E//?/////</=?F1FFGHGGGC@@<:-99.001110/<00<1101111<0.:--<..111111111110<:11:10<0.///111111:101<0..9...011111..<..0111.<...111..<..1<1100:11.<
@M03495:530:000000000-LYBTV:1:1112:7056:10223 2:N:0:GTGACGTT+ATCTGGGA
ATATTTTGCCGTTGATAAACCACCCTCCCTGTGGTCGTTATCTTGCTCCTTCTGTCGTCAACGAATTTACTAATTCCAAAGCTCACATGCTGACAGATCGGAAGAGCGTCGTGTAGGGAAAGAGTGTTCCCAGATGTGTAGATCTCGGGGGGCGCCGCGTCATTAAAAAAAAAAAAAATAATTATATGACACGACTGACATGTGTTACTCAGAAGCAGTCATCAAACTTTTTGTGAGAGTGTATCACGTGG
+
EEDDEFFFFFCBGGGGGGGGGGGGGHHGGHHHHHHHGGGHHHHHFHHHHHHHHHHHGGGHGHGGGHHHHHHHHHHHHHHHFHHHHHHHGHGHHHHHGGHHGGGGHHHGGGGFG?GGGFGHHHHHGHFGHHHHHHHHHGFFGF222D0//<>--------<-.<<111BF>-<B;----.011111111<100.--.<0001011</11111001000/10011100001:10-</1110:111:111....
@M03495:530:000000000-LYBTV:1:1112:25220:10252 2:N:0:GTGACGTT+ATCTGGGA
ATATTTTGCCGTTGATAAACCAGGATCAGGTGGACCAAAGCTCACATGCTGACAGATCGGAAGAGCGTCGTGTAGGGAAAGAGTGTTCCCAGATGTGTAACTTTCGGGGGGGTGGATGTGTAATTAAAAAAAGCAAGCGAAGTGTTTTCTGAAATCGAAGATAGTACCAAACAAGTCCGCTCGAGATCTTCGGTGGTCAGCTGGGCCCCAGACTGCCGTTTGTTAACACTGGAGCGCCAGTGTGAATAGAA
+
AAAAAF@3BF1AEGGGBG1GGGFGCHHHGHHFCGBAAGHFHHFHFHGHEHFFFHFBGFECEEEGCGEEG/>EB0FGG0>F0>FB11@BBGGG/@E212B222@BB/////----9-/;///////;/;BB?---;/-------B9BF-//B/////--/;-B//:B///;:-9-99//----;----////--9;--//-///:-----;9--:/9:--9/-;-///////-/------9///;///////
@M03495:530:000000000-LYBTV:1:1112:24256:10267 2:N:0:GTGACGTT+ATCTGGGA
ATATTTTGCCGTTGATAAACCAGCTAATCCTGAAAAAAAAATCAAAGCTAAAAACTACAATGCTAAGACCACGATGTGACTGCTATCAAAGTTAGATATATATGTAAATTATTCATCTGTCAAATCCTAGAATTATATCATACCTGCTCCAGCAATCACGACCTGTAATGGTTTAGTGGGTTGTTCACTGTTTCTGAAAAATGAAGATAGTTGTCCAGCTTCCAAAAAGTTTATTGTGTTTTCTAGTGGAG
+
BBBBBFFFFFBAEGGGGGGGGGHHFHGFHHHHHHFHHGGGGHHHHHHGHHGHHHGHHHGHHHHHHBGFHGFGDGHGHHHHHHFHHHHHGFGFHHHHHHHHHHHHGFHFHHHHHHGHGHHHHFGHHHHHHGHHHHHHHHHHHHH?GHHHHFFGGFFFHFHGGGCGHHGBGHHHHHHGGHHHGGGGHHDDHHHFHF=DHF0DHGHGHHGGBFFFGHC0::CBGC;;<G:EDFGGGGGGGGFCFFBFFGGGFF?
@M03495:530:000000000-LYBTV:1:1112:9943:10268 2:N:0:GTGACGTT+ATCTGGGA
ATATTTTGCCGTTGATAAACCACCCTCCCTGTGGTCGTTATCTTGCTCCTTCTGTCGTCAACGAATTTACTAATTCCAAAGCTCACATGCTGACAGATCGGAAGAGCGTCGTGTAGGGAAAGAGTGTTCCCAGATGTGGAGATATCGGTGGTCGCCGGCAGCTTAAAAAAAAAAAAACGACAGAGCATATAATCGGAGAGACGAGCGTCGGTAAGCGAGGGACATCAACAGATCCTGACGTGAGAGTCTCA
+
BBCCCFFFFFCBEGGGGGGGGGGGGHHGGHHHHHHHFGGHHHHHHHHHHHHHHHHHGGGHGHGGGHHHGHHHHHHHHHHHHHHHHHHHGHHHHHHHFHHGGGGGHHHGGGGEG?GFGGHHHHHHFG33B?GFHCHHD322F22222?//?/<1//<-----./<=000<AEED<9--.-.---///000000<0...-<../.<---<.---..00-.---...0000/0//0:00<0/.....00000<<
@M03495:530:000000000-LYBTV:1:1112:7571:10268 2:N:0:GTGACGTT+ATCTGGGA
ATATTTTGCCGTTGATAAACCAGCTAATCCTGAAAAAAAAATCAAAGCTAAAAACTACAATGCTAAGACCACGATGTGACTGCTATCAAAGTTAGATATATATGTAAATTATTCATCTGTCAAATCCTAGAATTATATCATACCTGCTCCAGCAATCACGACCTGTAATGGTTTAGTGGGTTGTTCACTGTTTCTGAAAAATGAAGATAGTTGTCCAGCTTCCAAAAAGTTTATTGTGTTTTCTAGTGGAG
+
BCCCCFFFFFCAEEGGGGGGGGHHHHHGHHHHGGHHHGGGGHGHHHHHHHHGHHGHHHHHHHHHHHHHGHHHFGHGAFGHHHHHGHHHGHHHGGHHHHHHHHHHHHHHHHHHHGHHGHFHHHGHHHHHHHHHHHHHHHHHHHHHHHHHGH2CGFHHHHGGGGGGHGHGGGGGHHHGDFHFDGFGHHHHHHHHHFDGH0DHFGHHFH;CFFFHGHBGGCGGFF:<=C;CEGGGGGFGGCBFGGGFFFBFG0E
@M03495:530:000000000-LYBTV:1:1112:10103:10269 2:N:0:GTGACGTT+ATCTGGGA
ATATTTTGCCGTTGATAAACCAGGGACTCAGGCTGGACCAAAGCTCACATGCTGACAGATCGGAAGAGCGTCGTGTAGGGAAAGAGTGTTCCCAGATGTGTAGATCTCGGTGGGCGCCGGAAGATTAAAAAAACAAAAAAACACGAAACGACTCCGATAGAACGACGCAGAAACGACATACATGTAGAAACGAAAGACGAGCAATATGATTACGAAACAGGCAGAATCAAAATGATATGAATGATGCAGCA
+
CDCCDFFFFFCAFGGGGGGGGGHGGEGHHHGHHHHGHHHHHHHHHHHHHHHHHHHHHHHHHHGGGGGHHGEEFEE?FGHGHHHHGFBGF@GHHHHHHF@44@3??4B?0//?>//E/</////02@222@2<A//>G0.--<...-..-.;-..0:-.-.00;.99-----/0/..--.00000000000/.....//.;---/00:000000....;//..;../0000:0000090000090:00000.
@M03495:530:000000000-LYBTV:1:1112:4092:10269 2:N:0:GTGACGTT+ATCTGGGA
ATATTTTGCCGTTGATAAACCAGGGACTCAGGCTGGACCAAAGCTCACATGCTGACAGATCGGAAGAGCGTCGTGTAGGGAAAGAGTGTTCCCAGATGTGTAGATCTCGGTGGGCGCCGGGTGATTTAAAAAAAAAAAAAGAAATAGATAGATATAAGTTGTGCCTGTCGGACAATTAGAAAGAGAGTATCGTTGTAGAGCGTTGTGCCTACGTGAAGGAAGTATCTAAGATAGTCTGTGGCTACTGCATT
+
CCCCCFFFFFCCGGGGGGGGGGHGGGGHHHHHHHHGGHHHHHHHHHHHHHGHHHHHHHHHHHGGGGHHHGEEGEGGHHHGHHHHGHGHGEGHHHHHHH@G44F44B?F?F/?E//<//<//</?F22@2>FGC<<-<---.:./:000000:00;0000:00.00;0::9----.00;00000;//.;000././.:00;:-.9-:.000;/.:/.:00:/.00000000000000:0:0/..;:00000;
@M03495:530:000000000-LYBTV:1:1112:21729:10275 2:N:0:GTGACGTT+ATCTGGGA
ATATTTTGCCGTTGATAAACCAGAACCATCCAAAGCTCACATGCTGACAGATCGGAAGAGCGTCGTGTAGGGAAAGAGTGTTCCCAGATGTGTAGATCTCGGGGGTCGCCGTAGAATTTAAAAAAAAAAAAAATGTAGAATCAAACGGTCGCGGTTTCACGAATTGTGTCAGTCACAAAGTCGCTCACCATTTAGATTAAAGCTGTAGAACACCATCGCCCTAGAATCCTCGTTCTCCTATGTCCGTCATT
+
CCCCCFFFFFCAGGGGGGFGGGHHHHHGHHHHHHHHHHHHHHHHHHHHHHHHHHGGGGHGHGGGGFGBG@GGHHHHHHHHGBFGHHHHHFFG4B344@@D11/>E//////////2>@2>21FGCGGG@--;-.0;0000000000...9:9--;-.00/.....////:////////.///.-..././///;/9////////////BB/F/.;//...:-/////////.....//////9::...../
@M03495:530:000000000-LYBTV:1:1112:23057:10278 2:N:0:GTGACGTT+ATCTGGGA
ATATTTTGCCGTTGATAAACCAGCTAATCCTGAAAAAAAAATCAAAGCTAAAAACTACAATGCTAAGACCACGATGTGACTGCTATCAAAGTTAGATATATATGTAAATTATTCATCTGTCAAATCCTAGAATTATATCATACCTGCTCCAGCAATCACGACCTGTAATGGTTTAGTGGGTTGTTCACTGTTTCTGAAAAATGAAGATAGTTGTCCAGCTTCCAAAAAGTTTATTGTGTTTTCTAGTGGAG
+
BBBBBFFFFFBAEGGGGGGGGGHHHGHHHHHHHGHHGGGGGHHHHGEFHHHGHHGHHGHHGHHGHHHHHHHHGGHGHGHGGHFHHHHHGGHHHFHGHHHHHHHGGHHGGGHHHHHHHHHHHFHHHHHHHHHHGHHHHHHHHHHHHHHHHFFGGHHHGHHGGGGGHHHHHHHHHHEFGHFHGGGGHHHHHHHHHHDDFGDGHHHHGGGGGHGHHFHHHHGHHH/C<G:EEFGGGFFGGGFFFFFGGGFFF0A
@M03495:530:000000000-LYBTV:1:1112:4523:10280 2:N:0:GTGACGTT+ATCTGGGA
ATATTTTGCCGTTGATAAACCAGGACTCAGGCTGGACCAAAGCTCACATGCTGACAGATCGGAAGAGCGTCGTGTAGGGAAAGAGTGTTCCCAGATGTGTAGATCTCGGGGGGGGGCGGATCATTAAAAAAAAAAAAAAACAAGAAGCAATGAGTGTGAGCGAGGAAGTATAAGAGGAGGATGAGTAATATTCAGGGTCATCAGTCATGAGAGGACTGACATGCGCGTACAGTGAGGTGCGGCGAGTGCAG
+
CCCCCFFFFFCBGGGGGGGGGGHGHHHHHHHHHHGFHHHHHHHHGHHHHHHHHHHHHHGHHGGGGHHHGEGEEG1BFFGGGHHHGBFBFGGFHHHHEFG4B34B444?///<----9:-;-9;:000B9FF9@-9==-:-...////00/00000900000-----/.000000;0.9..:/00000;0000000;.//.:000900000900.../.009000..----.00000.;.0-------.;00
@M03495:530:000000000-LYBTV:1:1112:17724:10291 2:N:0:GTGACGTT+ATCTGGGA
ATATTTTGCCGTTGATAAACCAGCTAATCCTGAAAAAAAAATCAAAGCTAAAAACTACAATGCTAAGACCACGATGTGACTGCTATCAAAGTTAGATATATATGTAAATTATTCATCTGTCAAATCCTAGAATTATATCATACCTGCTCCAGCAATCACGACCTGTAATGGTTTAGTGGGTTGTTCACTGTTTCTGAAAAATGAAGATAGTTGTCCAGCTTCCAAAAAGTTTATTGTGTTTTCTAGTGGAG
+
CCBCCFFFFFCAGGGGGGGGGGHHHHHHHHHHHHHHHGGGGHHHHHGHHHHHHHGHHHHHGHHHHHHHHHGHGGHGHHHHHHHHHHHHHGHHHHHHHHHHHHHHHHHHHHHHHHHHHHHHHHHHHHHHHHGGHHHHHHHHHHFHHHFBGGHGGHHHHHHGGGGGHGHHHHHFGHHFDHHHGGGGGHHGHHFHFH0DG0DGFGHHHHFFHHGHHHHFHGEFGF:CGECACFGGGGGGGGCCFG0BFGGG?;.
@M03495:530:000000000-LYBTV:1:1112:6869:10302 2:N:0:GTGACGTT+ATCTGGGA
ATATTTTGCCGTTGATAAACCAGCTAATCCTGAAAAAAAAATCAAAGCTAAAAACTACAATGCTAAGACCACGATGTGACTGCTATCAAAGTTAGATATATATGTAAATTATTCATCTGTCAAATCCTAGAATTATATCATACCTGCTCCAGCAATCACGACCTGTAATGGTTTAGTGGGTTGTTCACTGTTTCTGAAAAATGAAGATAGTTGTCCAGCTTCCAAAAAGTTTATTGTGTTTTCTAGTGGAG
+
DCCCCFFFFFDBGGGGGGGGGGHHHHHHHHHHHHHHHGGGGHHHHHHHHHHGHHGHHHHHHHHHHHHHHHHHGGHGHGHFHHGHGHHHHHHHHHHHHHHHHHHHHHHHHHHHHHHHHHEHHHHHHHHHHHHGGHHHHHHHHHHHHHGFHHHHFHFHGHHGGGGGHHGHHHHFGHHHGFHHEGGGHHHHHHHHHHDDFHFHHHHHHHGHHHHHHHHHHGCFHH;00C.:CFFGGGGGGF:;FCFFGFGGGFG
@M03495:530:000000000-LYBTV:1:1112:19881:10309 2:N:0:GTGACGTT+ATCTGGGA
ATATTTTGCCGTTGATAAACCAGAGCTCACATGCTGACAGATCGGAAGAGCGTCGTGTAGGGAAAGAGTGTTCCCAGATGTGTAGATCTCGGGGGGCGCCGGATCATTAAAAAAAAAAAATTTGAAAAGCATATCTGCATCACACACGCAGTAAGATTCAGAGCGTATTTAAATTCATAAAAGTTACGATTGGTGTATGTGCGTACACAGGTAAGTGATGGTGACGTGCGTGGATGTCAGTAATGTTATAT
+
BBBBBFFFFFB>EFGGGGFGGGHHHHHHHHHHFHHHGHHHHGHHGGGGBAGGGGGA?BGGFGHHGHHHHGF5@GHGHFHF54443444BD1?//>----9---.-.0;00;099;@9@-9.////9///./9///////99////..---;9/9/;:/9:////-.../9//9///9//////;///......;99///9/;.9.-.//..//////////////.;9;-.;-.//////;///////;//
@M03495:530:000000000-LYBTV:1:1112:22609:10312 2:N:0:GTGACGTT+ATCTGGGA
ATATTTTGCCGATGATAAACCAGCTAATCCTGAAAAAAAAATCAAAGCTAAAAACTACAATGCTAAGACCACGATGTGACTGCTATCAAAGTTAGATATATATGTAAATTATTCATCTGTCAAATCCTAGAATTATATCATACCTGCTCCAGCAATCACGACCTGTAATGGTTTAGTGGGTTGTTCACTGTTTCTGAAAAATGAAGATAGTTGTCCAGCTTCCAAAAAGTTTATTGTGTTTTCTAGTGGAG
+
ABBBBFFDFFB2AEGGGFAFGCEGHHHHGGFGFHFDGGCEEGHHFHHGFHGHGDAEHFFFHHGHHEHHFFFGG?FGGHDFHHEHHHHHFHGHHEEGHGHFFDGHGHHHGGHBHFBD4GFFFBGGDHHHHHGFGHFHFHHHHFGHHHHGHHHFFGGGF@GGGGGGFHGFFH1?FHGHGFHHGECFHHHHGH==DG=D=DGDGGHG0GCCGHFHEHBGHBCG0C:;;C.9AFBFFG00;C9/;/BFGGGG.9C
@M03495:530:000000000-LYBTV:1:1112:24582:10313 2:N:0:GTGACGTT+ATCTGGGA
ATATTTTGCCGTTGATAAACCACCCTCCCTGTGGTCGTTATCTTGCTCCTTCTGTCGTCAACGAATTTACTAATTCCAAAGCTCACATGCTGACAGATCGGAAGAGCGTCGTGTAGGGAAAGAGTGTTCCCAGATGTGTAGAGCTCGGTGGTGGCCGGGGCATTAAAAAAAAAAAAGAACCAGAGAATAATAGGTACGACGTAGCGTTCTGAGTTGAGTCATGAGTCACATAGTCGTGGAGATACGATCTC
+
DDDDDFFFFFCAGGGGGGGGGGGGGHHGGHHHHHHHGGGHHHHHHGHHHHHHHHHHGGGHGHGGGHHHHHHHHHHHHHHHHHHGHHHHHHHHHHHHHHHHGGGGHHGGGGGFG?CGHGFHGHHHDGFFHHHHHGFH3F3?2>22D@/@/?<///00/----<<G00<0D@-@C-A-.../...<./0<:00000000<<.-<<..-<...0<00<0000000:000000:00000......0:00.<9..0
@M03495:530:000000000-LYBTV:1:1112:23286:10313 2:N:0:GTGACGTT+ATCTGGGA
ATATTTTGCCGTTGATAAACCAGCTAATTCCAAAGCTCACATGCTGACAGATCGGAAGAGCGTCGTGTAGGGAAAGAGTGTTCCCAGATGAGTAGGTCCCTGCGGTGGGCGTATCACTAAAAAAAAAAGAAATGAACCGTAACATACCCGCGCCGATGCCTGCTTTCCACAGGGCCAGTCGGCACGCCGACCAGCTATCTGCCACCCTGTCGACATGGGCGCGTGCGCGTGTGAGGCACAGACTGCGTATC
+
BBBBBFF5DFDAEGGGGGGGGGGHGHHHHHHGHFBCGGHHGHHHGFHHGHGFHHGAFGFFHGGGG0B1B5A13G1GHFGH5D@F33FFBF43B4B334313B1>/////?////B4434B2?2</B@A//00111<>.->...1>11</<-------..000./000000/9......99.----.-:99-;9../;9///////...9//..-../...---9-.--;--..//..A..././//..:..
@M03495:530:000000000-LYBTV:1:1112:28540:10322 2:N:0:GTGACGTT+ATCTGGGA
ATATTTTGCCGTTGATAAACCAGCTAATCCTGAAAAAAAAATCAAAGCTAAAAACTACAATGCTAAGACCACGATGTGACTGCTATCAAAGTTAGATATATATGTAAATTATTCATCTGTCAAATCCTAGAATTATATCATACCTGCTCCAGCAATCACGACCTGTAATGGTTTAGTGGGTTGTTCACTGTTTCTGAAAAATGAAGATAGTTGTCCAGCTTCCAAAAAGTTTATTGTGTTTTCTAGTGGAG
+
BBBBBFFFFFB>AAGBEF5FGCGHBGHFDGHHBGBB2EFEEFGFHHH2GBA5AGGHHHHFBGHHGGCGH?BFA?G1BFEG4FGHHHGHFH34GGFHFHHHBHFHHFGGGGHFFHEHFFBGHHGFFHHDGHFGFHHHHEHHHHF0FGGCHF1FCGFGFFHFGGGDHFHHGHFDFHHG<FHHDGGGHBGGFFDGHH0=DBGGCGHHFG<CFGFHGFCCBG/:CG;;C0.CDFGGGFGGGGB=/BFBFGGGF0.
@M03495:530:000000000-LYBTV:1:1112:19741:10325 2:N:0:GTGACGTT+ATCTGGGA
ATATTTTGCCGTTGATAAACCAGTCACAACCACTTCTTGCCCTCCAAAGCTCACATGCTGACAGATCGGAAGAGCGTCGTGTAGGGAAAGAGTGTTCCCAGATGTGTAGATCTCGGTGGTCGCCGGGTCATTAAAAAAAAACAAAAAGCTACAAAATTCAGGAAGCGCAGAACACGACTAATAGCATGATCACAGTCAGCACACAATAATGGTATGACTAAACAGCTCAACAGAACAAACAGACTACGTAA
+
BBBBBFFFFFBAEFGGGGGGGGHHHHHGHGGGGHHHHHHHHHHHGHHHHHHHHHHHHHHHHHHHHHHHGGGGHHHGGGGFGBGGHGHHHHHHBG4BFGHHHHHHFHBB3?44?40?/?E?3//////?/02@2>FGGCG@-...00...000<0<.0/0000</..----;////.--.-000009000000;09000000./...///////;;//////9;/..//9/9/.//./9..../.9//.;/.
@M03495:530:000000000-LYBTV:1:1112:18960:10328 2:N:0:GTGACGTT+ATCTGGGA
ATATTTTGCCGTTGATAAACCACCCTCCCTGTGGTCGTTATCTTGCTCCTTCTGTCGTCAACGAATTTACTAATTCCAAAGCTCACATGCTGACAGATCGGAAGAGCGTCGTGTAGGGAAAGAGTGTTCCCAGATGTGTAGATCTCGGTGGCCGGCGGGGCATTCAACAAAAAAAGATATAGATAAGTCAGGTGGACGCATGGTCATACAACTAGTATACGGCACAGACCAACTATCTGCGTGCTTGCTCT
+
CCCCCFFFFFCAEACGGGGGGGGGGHHGGHHHHHHHGGGHHHHHHHHHHHHHHHHHGGGHGHGGEHHHHHHHHHHHHFBHHHHHHHHHHHHHFHHGHHHHGGGGGHHGGGGEDFFGGFFGGABGGHB3BFGHH/B33B?3D22@220F/?/00<//-<--99:900000....-9..0;0000;090;000/00:.0:--...:000090000000000:..---//0../.9/000000-....;0.;00
@M03495:530:000000000-LYBTV:1:1112:17300:10328 2:N:0:GTGACGTT+ATCTGGGA
ATATTTTGCGTTGATAAACCAGGACTCAGGCGGACCAAAGCTCACATGCTGACAGATCGGAAGAGCGTCGTGTAGGGAAAGAGTGTTCCCAGATGTGTAGATCTCGGGGGTGGCCGGAGCATTAAAAAAAAAAAAACGTGAACAGACACTGTGGGAGTCGTGGTGCAAAACAAGTACGACCGCTACAGAGGCACGACTGTATCAATGACCAGTGCAGAACGTATAGCGTCGAGATGCAGACTGGTGATTGG
+
CCCCCFFFFBBAGGGGGGGGGGGHHHHHHHHGGGGGGGHHHHHHHHHHHHHHHHHHFHHGGGGHHHGGGEEFBFFHG3GHHHHFH?4BGFGHHGGGD4F3?4BD40?//B///00<----.>1<1=D0--A-----.-....00//.//00;;/..../-...../////.::////..;-----;:///......-.9///9/;//////.////////...////-.:---.9/BFF/.;/.://///.
@M03495:530:000000000-LYBTV:1:1112:8957:10329 2:N:0:GTGACGTT+ATCTGGGA
ATATTTTGCCGTTGATAAACCACCCTCCCTGTGGTCGTTATCTTGCTCCTTCTGTCGTCAACGAATTTACTAATTCCAAAGCTCACATGCTGACAGATCGGAAGAGCGTCGTGTAGGGAAAGAGTGTTCCCAGATGTGTAGAGCTCGGTGGTTGCCGGGTCATTAAAAAAAAAAATACAGAAGTGAAAACACAAGGATGATGAGGATGTGGATATCATAGATGGTAGACATGGAGCGTATTCAGAAATGAA
+
CCCCCFFFFFCAFGGGGGGGGGGGGHHGGHHHHHHHGGGHHHGHHHHHHHHHHHHHGGGHGHGGGHHHHHHHHHHHHHHHHHHHHHHHHHHHHHHHHHHHGGGGHHHGGGGGG?GFGGHHHHHHFHDFGHHHHHHHHFG3>222>@?@/?A///01/--.<FD<1111<E?EGC-.0009000900000/....;..0000;00/0/0900000000000000000000000/0//9.9.00000000000
@M03495:530:000000000-LYBTV:1:1112:15048:10339 2:N:0:GTGACGTT+ATCTGGGA
ATATTTTGCCGTTGATAAACCACCCTCCCTGTGGTCGTTATCTTGCTCCTTCTGTCGTCAACGAATTTACTAATTCCAAAGCTCACATGCTGACAGATCGGAAGAGCGTCGTGTAGGGAAAGAGTGTTCCCAGATGTGGAGAGATCGGTGTCGGCCGGATTAATTAAAAAAAAAAATAGCGATCTGAACGTTGAGCAATGCTAAATAAACTCTCTAAACCATGATAGACTGAGAACACAATCAGCAACAGC
+
BBBBBFFFFFB>FGGGGGGGGGGGGHHGGHHHHFGHGGGHHHHHHHHHHHHHHHHHGGGHGHGGGHHHHHHGGHHHHHHHHHHHHHHHGHGHHHHHGGGHGGGGHHHGGGGGG?BFGEFGEACGHHD3FGFFGGFHDG2</2//@@G//</1///<><-..00=0=<00<-:@A?9.000--;.;00;:.9/..90:////////////9;////:////./:///////://////...//////.....
@M03495:530:000000000-LYBTV:1:1112:5430:10340 2:N:0:GTGACGTT+ATCTGGGA
ATATTTTGCCGGTGATAAACCAGCTAATCCTGAAAAAAAAATCAAAGCTAAAAACTACAATGCTAAGACCACGATGTGACTGCTATCAAAGTTAGATATATATGTAAATTATTCATCTGTCAAATCCTAGAATTATATCATACCTGCTCCAGCAATCACGACCTGTAATGGTTTAGTGGGTTGTTCACTGTTTCTGAAAAATGAAGATAGTTGTCCAGCTTCCAAAAAGTTTATTGTGTTTTCTAGTGGAG
+
AAA@AF3BDFD1A1FGFGGGGFHHHHHHHHHHHHHHHGGCEHHHGHHGHHHHEHGEHFHHGHHFGHHHHCGEGGHGFDGHDGHHHHHHHFFGHGHHFHDGDFDGEGGGHDGHHF2BGGFGHHHHHFHHHHHHHGHHHHHHHFHHHHHBHHHCFGFHEBGAEC?AHHFFGFF1FFBF11FACECGHHHHFHG0DH00==<<GGHHHHGGHHHHHGFBCG:CCG:;CF9A9FFFBFGEFF;BBB0CFFFBFG?
@M03495:530:000000000-LYBTV:1:1112:25073:10346 2:N:0:GTGACGTT+ATCTGGGA
ATATTTTGCCGTTGATAAACCAGCTAATCCTGAAAAAAAAATCAAAGCTAAAAACTACAATGCTAAGACCACGATGTGACTGCTATCAAAGTTAGATATATATGTAAATTATTCATCTGTCAAATCCTAGAATTATATCATACCTGCTCCAGCAATCACGACCTGTAATGGTTTAGTGGGTTGTTCACTGTTTCTGAAAAATGAAGATAGTTGTCCAGCTTCCAAAAAGTTTATTGTGTTTTCTAGTGGAG
+
BBBCCFFFFFCAGGGGGGGGGGGHHHHHHHHHHHHHHGGEEHFFHHEHHFHHHFGHHGHHHFFHHHHHGFGHGGHEHHHGHGFFGFHGHHHHHHFFFHHHHHHHHHHHGHHHHHHHFHHHFDHHHHHHHHHHGHHFFFHHHGGGHHHFHFFGGHFGHFGGGGGGHDDFFGHGHHHHGFGHGG@EHHEHHHHFHG<<DDDHHHHDHH;;00CFHH0GFHCGHE;;GF.:ABFGFGGEBFFBBFFFFFFFFBA
@M03495:530:000000000-LYBTV:1:1112:17204:10352 2:N:0:GTGACGTT+ATCTGGGA
ATATTTTGCCGTTGATAAACCAGGACTCAGGCTGGACCAAAGCTCACATGCTGACAGATCGGAAGAGCGTCGTGTAGGGAAAGAGTGTTCCCAGATGTGTAGATCTCGGGGGTTGCCGCATCATTAAAAAAAAAAAAAGACGGACAGGTGGGTGGGGTGAGGTGTGCACACCGACAGATGAAATATCAATATAACATTGCGATGATGGTATACATTATGGAAGACTGTACGATGATGATGCAGCGCCAATC
+
CCCCCFFFFFCAGGGGGGGGGGHGHHHHHHHHHHGHHHHHHHHHHHHHHHHHHHHHHHHHHGGGGFHHGFGGEGFGHHGHGHHFHGHBEGHHHHFHHHF44F444BD0F//>///02/////?1<11?<?<-@AD-:;../:..;-..00.-..-:-;-.:./.0.0000..-----/000;9;0000000000000:00.-..0090:900000900;00;/./00000.;..9000:00000--:.-0/
@M03495:530:000000000-LYBTV:1:1112:9638:10375 2:N:0:GTGACGTT+ATCTGGGA
ATATTTTGCCATTGATAAACCAGCTAATCCTGAAAAAAAAATCAAAGCTAAAAACTACAATGCTAAGACCACGATGTGACTGCTATCAAAGTTAGATATATATGTAAATTATTCATCTGTCAAATCCTAGAATTATATCATACCTGCTCCAGCAATCACGACCTGTAATGGTTTAGTGGGTTGTTCACTGTTTCTGAAAAATGAAGATAGTTGTCCAGCTTCCAAAAAGTTTATTGTGTTTTCTAGTGGAG
+
BAABBFFFFFFFGGGGGGFGGGGHHHHHHFGFGHFGHGGGGHFHHFGHHHHHHHGHHHHHGHHHHHHHHFHHGGHGHHHHHHBHBFHHHHHDFHGHHHFHHHHHHHHHHHHHHHHHHGHHHFHHHHHHHHHHGHHHGHGHHGHGHHEHHHFFFGFHHHHGGGGGHGHDFHGGGGHBF<FGGGGAGHHHHFHHEG=DHHGHFGHHGGDDGHGGHHHHHHCHFH/;;CCGACGFGGGGGGFGFGGGB0FF.:.
@M03495:530:000000000-LYBTV:1:1112:13581:10382 2:N:0:GTGACGTT+ATCTGGGA
ATATTTTGCCGTTGATAAACCAGCTAATCCTGAAAAAAAAATCAAAGCTAAAAACTACAATGCTAAGACCACGATGTGACTGCTATCAAAGTTAGATATATATGTAAATTATTCATCTGTCAAATCCTAGAATTATATCATACCTGCTCCAGCAATCACGACCTGTAATGGTTTAGTGGGTTGTTCACTGTTTCTGAAAAATGAAGATAGTTGTCCAGCTTCCAAAAAGTTTATTGTGTTTTCTAGTGGAG
+
CCCCCFFFFFCAEGGGGGGGGGGHHHHGHHHHHFHFFGEGGHGHHHFHHHHGGHGGHHHGGHHHHFHHHHHHGGHGHGHHGHCHHHFHHHHHGHGHHHHHHHHHHHHHHFHHGHHHHHHHHHGHHHHFGHHHHHGHHHGHHHHHHHGHFHFGGGGHHHHGGGGGHGHHGHHGHHHGFFFEDFGGHGHHHHHHFGDB<DGHHHFBDHGHHHHGHGGFHH/CHH:CG0:.ACFGGGGEFF/BFBBFFFFG?FE
@M03495:530:000000000-LYBTV:1:1112:21384:10388 2:N:0:GTGACGTT+ATCTGGGA
ATATTTTGCCGTTGATAAACCAGTCACAACCACTTCTTGCCCTCCAAAGCTCACATGCTGACAGATCGGAAGAGCGTCGTGTAGGGAAAGAGTGTTCCCAGATGTGTAGATCTCGGTGGTCGCCGTATCATTACAAAAAAAAAACATAAGCGTAGGCTAAGTACGGAGCAGTCACAACCAAATATCAACCTAATTGCACATCTTCTTGTGTGAGTACAGCATGACTGTACTGTACCAGTTCTCCGTCCGTA
+
CCCCCFFFFFCAFGGGGGGGGGHHHHHHHGGGGHHHHHHHHHHHGHHHHHHHHHHHHHHHHHHHGHHHGGGGHHHGGGGEEBFGGGFHHHHHFH4BFGHHHHHHGGD43444440?/>E/3///<//0B3BH33222=F/<@D?..11=11-<.-.<0000=00..:.-./0000009..9.000000/./000;000000000;00;0;/990000009900;B00900000000000;0000...9-..
@M03495:530:000000000-LYBTV:1:1112:9250:10393 2:N:0:GTGACGTT+ATCTGGGA
ATATTTTGCCGTTGATAAACCAGCTAATCCTGAAAAAAAAAATCAAAGCTAAAAACTACAATGCTAAGACCACGATGTGACTGCTATCAAAGTTAGATATATATGTAAATTATTCATCTGTCAAATCCTAGAATTATATCATACCTGCTCCAGCAATCACGACCTGTAATGGTTTAGTGGGTTGTTCACTGTTTCTGAAAAATGAAGATAGTTGTCCAGCTTCCAAAAAGTTTATTGTGTTTTCTAGTGGG
+
CCCCCFFFFFCAFGGGGGGGFGHHHGHHHHHHHHHHHGGGGGGGHGGHHFHFHHHGHHHHHEHGHHGHFHHHHGGHCGHGHHHHHHHFHGHHGHHFFGHHHHHGHGHHGHFHHHHFHGHHHHHHGHHGHGHHHHHHEHFHFBGHHGHEHHGHFHHHHGHHGAFGDH1FHHGHHHGHFFGGHGFCGHHHHHHHHH0DGFFGHAGBG:CGHHFFFGG:FHHHFG;BFCCEA;;CFFBFGGGBFFGBBB0BFF.
@M03495:530:000000000-LYBTV:1:1112:3238:10394 2:N:0:GTGACGTT+ATCTGGGA
ATATTTTGCCGTTGATAAACCAGAGGACTCAGGCTGGACCAAAGCTCACATGCTGACAGATCGGAAGAGCGTCGTGTAGGGAAAGAGTGTTCCCAGATGTGTAGATCTCGGTGGGCGCCGGGTCATTTACAAAAAAAAACGAGGAAACTATAACGGAGGTAGATTGTATAAGATTATATACAAGATAATACGTACTGTGATGTCAGTGAGGCATTGAGAGGATTATGCTGACACTACACTACACAGCTCTA
+
BBBBBFFFFFBAEGFGGGGGGGHHEGHAHHHHHHHHGHHGHHHHHHHF3FHHHHHHHHHGFHFDGGGGCHGGGGGGBFFHGFFGH3GGH@4BFDGHHHG4B4434BB???F/?///>/<<////0@F22@2FDA//--A.-<.--///00<C0;.-..-.;0;0000000000000;00000099090000.00..0000000;0/9///9../////.;9.////9////.///9/;.////./..///9
@M03495:530:000000000-LYBTV:1:1112:15047:10395 2:N:0:GTGACGTT+ATCTGGGA
ATATTTTGCCGTTGATAAACCAGTCTCCAAAGCTCACATGCTGACAGATCGGAAGAGCGTCGTGTAGGGAAAGAGTGTTCCCAGATGTGTAGATCTCGGGGGGGGCCGGATCACTTAAAAAAAAAAAAAACAAAAAAGAAACGACCAGCATCGTGCGACGAATACATATACAGATGCATGAGAAGGCAGAGTAAGACCAGTGAGGTGTACGGACCAGATGTCGTAGGATTATAACATCAAGACACACATGA
+
BCCCCFFFFFCAEGGGGGGGGGHGHHHHHHHHHHHHHHHHHHHHHHHHHHHGGGGHHHGGGGEGBFGFGFHHHGHHHD5FGHHHHHHB4BDGD44BEFF/E/----:9--.-./000BFBFAADB=A-:-..:...-...//9.--9..900....-.---;..00000000000000:09000/.9...;090:00//.0000./;000...--...00909....0:;0000:0900000////.;00;
@M03495:530:000000000-LYBTV:1:1112:12698:10395 2:N:0:GTGACGTT+ATCTGGGA
ATATTTTGCCGTTGATAAACCACCCTCCCTGTGGTCGTTATCTTGCTCCTTCTGTCGTCAACGAATTTACTAATTCCAAAGCTCACATGCTGACAGATCGGAAGAGCGTCGTGTAGGGAAAGAGTGTTCCCAGATGTGTAGATCTCGGGGGGGGCCGGGTCATTAAAAAAAAAAAAAAAAGAAGTGAGAGTAAGAGTAGGCTAAGTTGAAGTACCTGTATGAATATGATCATGACATGGGACAGAAATAAT
+
CDBCDFFFFFDAFGGGGGGGGGGGGHHGGHHHHHHHGGGHHHHHHHHHHHHHHHHHGGGHGHGGGHHHHHHHHHHHHHHHHHHHHHHHGHHHFHHHHHHHGGGGHHGGGGGED?GGGGGGHHHHGHFFFHHHHHGFGG332222@FCF?<>-----;--9-:BF0000:-;9BD--;-9-.../0000000:000000000000000000000000000000000000000000:000/./.../000000
@M03495:530:000000000-LYBTV:1:1112:9731:10399 2:N:0:GTGACGTT+ATCTGGGA
ATATTTTGCCGTTGATAAACCACCCTCCCTGTGGTCGTTATCTTGCTCCTTCTGTCGTCAACAAATTTACTAATTCCAAAGCTCACATGCTGACAGATCGGAAGAGCGTCGTGTAGGGAAAGAGTGTTCCCAGATGTGTAGATCTCGGGGGGCGCCGGATCATTAAAAAAAAAAAACAGTCAGAGGAGCAACACGGTGGGACAAACAAAATAAACATGAATACAGTGCCGTAACGTACACTACGTGCACAA
+
CCCCCFFFFFCBGGGGGGGGGGGGGHHGGHHHHHHHGGGHHHHHHHHHHHHHHHHHGGGHGHHHHHHHHHHHFHHHHHHHHHHHHHHHHHHHHHHHHHHHGGGGHHHFGGGGG?FGGGHHHHHHGHGGGHHHHEFFG333?F3222@///---------.-<<BFBBF:--9D-<-.</000000...<./....-...-..../.....:<000000000<0000000-.9..9/...00//../..00/
@M03495:530:000000000-LYBTV:1:1112:5624:10416 2:N:0:GTGACGTT+ATCTGGGA
ATATTTTGCCGTTGATAAACCAGCTAATCCTGAAAAAAAAATCAAAGCTAAAAACTACAATGCTAAGACCACGATGTGACTGCTATCAAAGTTAGATATATATGTAAATTATTCATCTGTCAAATCCTAGAATTATATCATACCTGCTCCAGCAATCACGACCTGTAATGGTTTAGTGGGTTGTTCACTGTTTCTGAAAAATGAAGATAGTTGTCCAGCTTCCAAAAAGTTTATTGTGTTTTCTAGTGGAG
+
BBBBBFFFFFB2EFGGGGGGGGHHHHHHHHHHHHHGHGGGGHHHHHHHHHHHHHGHHHHHHHHHHFFHHGGHGGHGHHHHHGHHHHHHHHGHHHHHHHHHHHHFHHHHHHHHGHHGHHHHBHHHHHHHHHHHHHHHHHHHHHHHGHHFHHHFGGFFHHHGGGFGHHHHHHHGGHFFGGGHGGGGHHHHHHHHHGDGF=DHHHH0DGHGHFGGHHHCHFB0CG;;GH:CEBFGGGGFFFBFGFFFFBCFFGE
@M03495:530:000000000-LYBTV:1:1112:14410:10417 2:N:0:GTGACGTT+ATCTGGGA
ATATTTTGCCGTTGATAAACCAGCTAATCCTGAAAAAAAAATCAAAGCTAAAAACTACAATGCTAAGACCACGATGTGACTGCTATCAAAGTTAGATATATATGTAAATTATTCATCTGTCAAATCCTAGAATTATATCATACCTGCTCCAGCAATCACGACCTGTAATGGTTTAGTGGGTTGTTCACTGTTTCTGAAAAATGAAGATAGTTGTCCAGCTTCCAAAAAGTTTATTGTGTTTTCTAGTGGAG
+
CCCCCFFFFFCAGGGGGGGGGGHHHHHHHHHHHHHHHGGGGHHHHHHHHHHHHHGHHHHHHHHHHGHHHHHHGGHGHHHHHHHHHHHHHFHHHHHHHHHHHHHHHHHHHHHHHHGHHHHHHHHHHHHHHHHHHHHHHHHHHHFHHHHHHHFGGHGHHHHGGGGGHHHHHHHHHHHHHHHHGGGGHHHHHFHHHHDDHHHGHGHHGH;CFHHHHHHHGHBGHFC;;GCEFGGGGGGGGGGFFFFGGGGG?9A
@M03495:530:000000000-LYBTV:1:1112:18301:10435 2:N:0:GTGACGTT+ATCTGGGA
ATATTTTGCCGTTGATAAACCAGCTAATCCTGAAAAAAAAATCAAAGCTAAAAACTACAATGCTAAGACCACGATGTGACTGCTATCAAAGTTAGATATATATGTAAATTATTCATCTGTCAAATCCTAGAATTATATCATACCTGCTCCAGCAATCACGACCTGTAATGGTTTAGTGGGTTGTTCACTGTTTCTGAAAAATGAAGATAGTTGTCCAGCTTCCAAAAAGTTTATTGTGTTTTCTAGTGGAG
+
DCDDCFFFFFBAGGGGGGGGGGHHHHHHHHHHHHHHGGGGGHHHHHGHHHHHHHGHHHHHGHHHHHHHHHHHGGHGHHHHHGGGHHEGHHHHHHHHHHHHGHHHGHHHHHHHHHHFHHGHHHHHHHHHHGHHHHHHHHHHHFHHHHHHHHFGHHHHHHGDEGGGHHHHHFHGHHHGFFFHGGGGHHHHFHHHHH0DFHGHFHGHFHGGHG0CGHFHHHGHHEGGGH:.EFGGFGGEGF/;CFFGBFFBG:A
@M03495:530:000000000-LYBTV:1:1112:24996:10449 2:N:0:GTGACGTT+ATCTGGGA
ATATTTTGCCGTTGATAAACCAGCTAATCCTGAAAAAAAAATCAAAGCTAAAAACTACAATGCTAAGACCACGATGTGACTGCTATCAAAGTTAGATATATATGTAAATTATTCATCTGTCAAATCCTAGAATTATATCATACCTGCTCCAGCAATCACGACCTGTAATGGTTTAGTGGGTTGTTCACTGTTTCTGAAAAATGAAGATAGTTGTCCAGCTTCCAAAAAGTTTATTGTGTTTTCTAGTGGAG
+
AABABFFFBFDAGGGFGGCGFGFHGFHHHFFDHFFFFAECFHFDCBGFFH5EFGEBGGGGHFHHFHHGFH2F1EH1BGFHFEEGFHHHFGHGHHFHHGFHFFGHHHHFHGHFFFFGFFGHB?FGFBFHH4FEGHFHGHFFFHH?GFFFFC22BGCDCHHGDGCFHHGGHHGFHFFF11CAEFCDEGFFH0GGFG<DDGGBFHHFFE0C:C:;CHFHFG/;CB/;0;.;CCCBFFGFBFBCFGB0C9CF.;A
@M03495:530:000000000-LYBTV:1:1112:27763:10457 2:N:0:GTGACGTT+ATCTGGGA
ATATTTTGCCGTTGATAAACCAGCTAATCCTGAAAAAAAAATCAAAGCTAAAAACTACAATGCTAAGACCACGATGTGACTGCTATCAAAGTTAGATATATATGTAAATTATTCATCTGTCAAATCCTAGAATTATATCATACCTGCTCCAGCAATCACGACCTGTAATGGTTTAGTGGGTTGTTCACTGTTTCTGAAAAATGAAGATAGTTGTCCAGCTTCCAAAAAGTTTATTGTGTTTTCTAGTGGAG
+
AABABFFFBFDAECGFGFDGGEHHHHHHHGGHHHB5BEGAEHGFHFFHHGHFHHGGGHFHHHFFGGHFFGHHDGEAGHHGGGGHHFHHHHHHHHGHHHHHHHGHFFFHHHHGGFHHHHHHFHHHHHHHHHGGFFHHHGBHGFGFGG0GGF2B2@<FFCFDFFGFFGGDGHF<GFHHHFFHFFFAGFHHHHHGHFG0D0<=<CGFFBFGFGHFHHEH0C;GFF:;:C:..:00CBFFGFFFFFFFFFFFFB?
@M03495:530:000000000-LYBTV:1:1112:10483:10477 2:N:0:GTGACGTT+ATCTGGGA
ATATTTTGCCGTTGATAAACCAGCTAATTCCAAAGCTCACATGCTGACAGATCGGAAGAGCGTCGTGTAGGGAAAGAGTGTTCCCAGATGTGTAGATCTCGGGGGGGGGCGTAGCATTAAAAAAAAAAGAAAACATATAATATCTATAGGACTAGAGCAGAGAATTATATAATCTAAGAGAAGAGTTGTATGCGGGTATGTTATCGATTACGATCAACATGTGAGCACGTCCGAATCTACACACCTATTAG
+
CCBCCFFFFFC2EEGGGGGGGGHHGHHHHHHHHFHFHGHHHHHHHGHHHHHHHHGEGGHGHGGGGEF1A5BFGHHGHHFHFDFGHHHHFE4444344BFB1?/>/----:----;/9:9/BBB=BFFF.A.///./////;//;//////;/;/////;;/.//9//////////;////////.////////.--9-//////9..././....9/;:////////.-9.9-:...//////..///;//
@M03495:530:000000000-LYBTV:1:1112:8606:10481 2:N:0:GTGACGTT+ATCTGGGA
ATATTTTGCCGTTGATAAACCAGAACCATCCAAAGCTCACATGCTGACAGATCGGAAGAGCGTCGTGTAGGGAAAGAGTGTTCCCAGATGTGTAGATCTCGGGGGGGGCCGTAGTATTAAAAAAAAAAAAAAATCAAGACGCAGAAGAAGGGGAAAGCCTGATATAGAAAAATAATAATGGTGAAAGAAGAGAGTAAAAAGATGGAGAAATAGAACAGTGTAGTGTATACAATGAATGAGTAGATGGACAA
+
DDCDDFFFFFDBEGGGGGGGGGHHHHHHHHHHHHHHHHHHHHHHHHHHHHHHHHGFGGHHHGGGGEGABFGFHHHHHHGH44@FGHHHHG@4443444B@1F/>E--<-<--...11<11<BF;DC;@<9-9-.00000/.-999/00//..-..9./.0./111<11:1/..01111<<1<11011/./0.<<<<11<0<.010//0.01<:110</1111<1/1:111101011:10111<1:10/00.
@M03495:530:000000000-LYBTV:1:1112:3434:10497 2:N:0:GTGACGTT+ATCTGGGA
ATATTTTGCCGTTGATAAACCAGGACTCATGCTGGACCAAAGCTCACATGCTGACAGATCGGAAGAGCGTCGTGTAGGGAAAGAGGGTTCCCAGATGTGGAGATATCGGTGGGTGGCGCGTAATTAAAAAAAAAAAAAATGTAGAAAAAATCGATAAACGAGACAGAAGATCAAACAACACATATACAACAAAAGACTAGAAAGTACAGAGAATAAAAATGGATGATATCACACGCGCACCTATAACGATG
+
BBABBFFFFFB2EGGGGFGGGGHGHHHHHHHHHHHHHHHHHHHHHHHHHHHHHHHHHHHHABABEFGFFBEEEE?BGHGGHHHHH1E?BFFHHFGFH4433?3B4?B?>/?/</?/0////<??FHHB2@//A-<-<:-.00:0000/.-./.....09;....9//9/90009//:...9./9/9////..9.99./////9//////9/9///////./////;//9//9//-------/////9.9..
@M03495:530:000000000-LYBTV:1:1112:4659:10521 2:N:0:GTGACGTT+ATCTGGGA
ATATTTTGCCGTTGATAAACCACCCTCCCTGTGGTCGTTATCTTGCTCCTTCTGTCGTCAACGAATTTACTAATTCCAAAGCTCACATGCTGACAGATCGGAAGAGCGTCGTGTAGGGAAAGAGTGTTCCCAGATGTGTAGATCTCGGGGGACGCCGTATCATTAAAAAAAAAAAAAAAATAAGATAATAAAAATCTCATGACAGTCGAAAGAACAACAACATACTAGAGTAGAATCAGACATGACAAAAT
+
CCCCCFFFFFCAGGGGGGGGGGGGGHHGGHHHHHHHGGGHHHHHHHHHHHHHHHHHGGGHGHGGGHHHHHHHFHHHHHHHGHHHHHHHHHHHHHHHHHHHGGGGHHHGGGGGG?FGHGFHHHHHDGDFFGHFHHHHDFGF2222220//>-----<<<.;.00<000:C:ADGA?-----.0:000;00::000.00000000000;....9/./;/:...9/0000:000000;0;00:0/0000:0/.0
@M03495:530:000000000-LYBTV:1:1112:14844:10538 2:N:0:GTGACGTT+ATCTGGGA
ATATTTTGCCGTTGATAAACCAGCTAATCCTGAAAAAAAAATCAAAGCTCACATGCTGACAGATCGGAAGAGCGTCGTGTAGGGAAAGAGTGTTCCCAGATGTGTAGATCTCGGTGGGCGCCGGATCATTAAAAAAAAAAAAAAATATGATGAGGAATGAAGACAGAGATGTGACAAATAGCAAATCATATGACGGTCGAACGAGTGAGATGAGATAGCAGAGATGACGTAGTGATAAGTATTACGAGATG
+
CCBCCFFFFFCAEGGGGGGGGGHHHHHHHHHHHHHHHGGGGHHHHHHHHHHHHHHHHHHHHHHHHHGGGGFHHGGGGGG1FGHFFGHHHHGH?BFGHHFEGHHF44BD444B0?<?A////</////01@<111FCGGCGF---;.90000;00/0/0;00;0//////00;00:00/00009;0000000000.-..--..-;9;.0;;09000:00000/./0000;..../;0009;0900;.;...0
@M03495:530:000000000-LYBTV:1:1112:11569:10549 2:N:0:GTGACGTT+ATCTGGGA
ATATTTGCCGTTGATAAACCAGGGCGGCACCAAAGCTCACATGCTGACAGATCGGAAGAGCGTCGTGCAGGGAAAGAGTGTTCCCAGATGTGGAGGGCACGGCGGTCGGAGGTTCCTTAAAAAAAAAAGAAAGGAACCGTAAAAAGGCCGCGTTGATGGCGGTTTTCCAAAGCACCAGCCCCTCTGCCGCGCATGAAGTGACGCGCAACGCAAGACCGGCAGTGCGGCGTGGCGAGAGAGCGAGCGCGCTC
+
AAAAAFFFFDA11AFGFG1BFCCFGGGGCGGHH/AABGFHGHHHHFHHDCGFHEFAGGGHHGGGG>A/?1FE/F/>G>1BB2BB>FHAH1211B?//////>>//</-----./</=000=00--;@@...//./;;.-....00....9---;9-/9/-;-9--9;/9///-/---;-------;//-9-;---///////-9-9@@-----;-------9///----9---9-----9----99-----
@M03495:530:000000000-LYBTV:1:1112:7416:10552 2:N:0:GTGACGTT+ATCTGGGA
ATATTTTGCCGTTGATAAACCAGCTAATCCTGAAAAAAAAATCAAAGCTAAAAACTACAATGCTAAGACCACGATGTGACTGCTATCAAAGTTAGATATATATGTAAATTATTCATCTGTCAAATCCTAGAATTATATCATACCTGCTCCAGCAATCACGACCTGTAATGGTTTAGTGGGTTGTTCACTGTTTCTGAAAAATGAAGATAGTTGTCCAGCTTCCAAAAAGTTTATTGTGTTTTCTAGTGGAG
+
BBBBBFFFFFBAEGEGGGFGGGHHHHHHHHHHHGFGHGGGGHCHHHGHHGFHHHGHHHHHGHHHHHHHHGFHGGHGHHHHHGHHHHFHHHFGFHHHHHHHHHHHFHHGHHHGHGHHHHHHGHHHHHHHHHHHHHHHGHGHHHHGHHFHGGHCFHHHHHHDACGGGHHGHHFGGHHHF1GHGGGGHHGHHHHHHF=GFGFHHGGHFHCGGHHGHHCGGGCGGHG0;;.CDGFGGGFFGGGGFFGGGGFFFFE
@M03495:530:000000000-LYBTV:1:1112:8511:10558 2:N:0:GTGACGTT+ATCTGGGA
ATATTTGCCGTTGATAAACCAGGGACTCAGGCTGGACCAAAGCTCACATGCTGACAGATCGGAAGAGCGTCGTGTAGGGAAAGAGTGTTCCCAGATGTGTAGATCTCGGTGGTGGCCGGATCATTAAAAAAAAAAAAAATAAAAAGGTATAGGGATTGACAAAAAAGCTTGAGATATAACGAGACTCAGACTGAGAATGTTGATGTATCGTTATGTACACACCGAACTGATAGCGAACAATAGTGCAAGAG
+
CCCDDFFFFCCBGGGGGGGGGGGGGGHHHHHHHHGHHHHHHHHHHHHHHHHHHHHHHHHHHGGGGHHHGFFFFGBGFGGHHGHHHGGBBFGFHHHHHHH4B344BDGFG/>E///0B//>?/?3B3BFDFCGG<A@-<-.00=0:..:;0:;0./::/0000:..-..00/.0;000000.;...0000:0;00000000000:00000./.9.0;0000:.:-:-;.00:000-----/00000:000/.
@M03495:530:000000000-LYBTV:1:1112:26561:10569 2:N:0:GTGACGTT+ATCTGGGA
ATATTTTGCCGTTGATAAACCAGGGACTCAGGCTGGACCAAAGCTCACATGCTGACAGATCGGAAGAGCGTCGTGTAGGGAAAGAGTGTTCCCAGATGTGTAGATATCGGGGGTGGCCGGATCATTTAAAAAAAAAAAAAATAGTGATAGAGGTGTAGGATAGCAGGTCTTCTAAGTGAGGTTCAGTGACATTTGGTACTGTACACGATGACAGTACATGAGTGCGCACTACACCTACAGCAGCGTCGTGT
+
CCCCCFFFFFCAGGGGGGGGGGHGGGGHHHHHHHHGHHHHHHGHHHHHHHGHHHHHHHHHHHGGGGHHHGEEFEF?GHHGHHHHGHHHGFGGGHHGHHB@443444?D?E>?C>//0<<>//<0<111<1>F@CCD--:--:000;0900;09:.0000000/000.;////////;///./://///////////./////////;-..////;////://///-----//////9/////./-.9--..
@M03495:530:000000000-LYBTV:1:1112:10440:10597 2:N:0:GTGACGTT+ATCTGGGA
ATATTTTGCCGTTGATAAACCAAAGCTCACATGCTGACAGATCGGAAGAGCGTCGTGTAGGGAAAGAGTGTTCCCAGATGTGTAGATCTCGGGGGGGGCCGGGTCATTAAAAAAAAAAAAAGAAGAAAAAAAAAGGAGGTGGGGAACAAATATATGAGAAAAAAACTGAAAGCGGTGCGTAAAACTAATAGAGGAGATATACAAAGATGAGCAGCGCATCGTGTTAAGACTAGAAGCATGTGTACGGCAGG
+
DEEEEFFFFFCBGGGGGGGGGGHHHHHHHHADBBDGHHHHHHHHGGGGHHHGGGGEGBGFHGHHHHHHGH5DDGHHHHHGHF443444BB??/EC----<---.-.1<11<BFCDAFFFAB.../0///.----../9.<..--9..:/.11:11111110:.--.010001/.-9---....100:011111/.../1:11100//01:000:/9--<-.9.<<1111:10:0:10010:111<<.----
@M03495:530:000000000-LYBTV:1:1112:4734:10606 2:N:0:GTGACGTT+ATCTGGGA
ATATTTTGCCGTTGATAAACCACCCTCCCTGTGGTCGTTATCTCCTTCTGTCGTCAACGAATTTACTAATTCCAAAGCTCACATGCTGACAGATCGGAAGAGCGTCGTGTAGGGAAAGAGTGTTCCCAGATGTGTAGATCTCGGAGGTGGCCGCATCAGTAAAAAAAAAAACACCCAGACAGTTTACTGTCCTGCACTGCGAGGGTCGGCAACTTATACATCAACGGCTGCCTTCAGTAACATAACATACA
+
BBBBBFFDFFBAE2FFGGGGGGGGGHHGGHHHHHFDEGEEHHHHFHHHHHFFGGGHGGGGGHHGHHHHHFEGFFHFGHGHHHGG3GHHGHHGGHGECGGGHEFGEGF>A?B3BFEGGHFCBBBBB?DGGCGF33B333BB220/////</00//<<-<11=1=<1------..9;....9/;0;000009000:;B/0/0.9---.99-;-9.////////////.-;--9.9/;9/////99/99//9//
@M03495:530:000000000-LYBTV:1:1112:9215:10612 2:N:0:GTGACGTT+ATCTGGGA
ATATTTTGCCGTTGATAAACCACCCTCCCTGTGGTCGTTATCTTGCTCCTTCTGTCGTCAACGAATTTACTAATTCCAAAGCTCACATGCTGACAGATCGGAAGAGCGTCGTGTAGGGAAAGAGTGTTCCCAGATGTGTAGATCTCGGTGGGGGCCGGGTCATTAAAAAAAAAAATACGCAGTAATGAGAGGGAGGTGGGATATGTGATGCAAAAAGTAAAATAGGAATCAGTGAGGAGGGTATAGTCTTA
+
CCCCDFFFFFCAEGGGGGGGGGGGGHHGGHHHHHHHFGGHHHGHHHGHHHHHHHHHGGGHGHGGGHHHHHHHHHHHHHHHHHHHHHHHHHHHHHHHHHHHGGGGGHHGGGGGG?BFGGHHHHHHFG?3FHHHH/GFFHHB22222>0F/?<>/>-><--.<<<D0=<0C-;:-BB.00...-.00;0;00:..;A9..:-.0/000000000;0/..00000000;000000:000.0..-./00000000
@M03495:530:000000000-LYBTV:1:1112:23402:10637 2:N:0:GTGACGTT+ATCTGGGA
ATATTTTTCCTTTATTCCTTAAGACAAGAGATTTCACTCCAAAGCTCACATGCTGACAGATCGGAAGAGCGTCGTGTAGGGAAAGAGTGTTCCCAGATGTGTAGATCTCGGGGGGGGCCGGATCATTAAAAAAAAAAAAAAAAACGAAGAGCATCATGGGAGAATTGTGTTATTCAAAGCTAAGATAGCGCAAGGGATGTGTACATCAAAGTGTGACAACTCACTGTGAACGGGTAGCGTCGAGACACAGT
+
CCBBCFFFFFFFGGGGGGGGGGHHHHHHHHHHHHHHHHHHHHHHHHHHHHHHHHFHFHIHHHGGGGGHHHGGGGGGBGHHGHHHFHHGH4BBFHHHHH3B444@44BB4?F//>-----<--.-:1B11<1BDBFA<-<<---<.-.<.<./0000110.<A?.0101<//11111<11/01100111:----<.../.0111111<00:111<11:11.00001111110...--.<-..---..///:0
@M03495:530:000000000-LYBTV:1:1112:19490:10669 2:N:0:GTGACGTT+ATCTGGGA
ATATTTTGCCGTTGATAAACCAGCTAATCCTGAAAAAAAAGTCAAAGCTAAAAACTACAATGCTAAGACCACGATGTGACTGCTATCAAAGTTAGATATATATGTAAATTATTCATCTGTCAAATCCTAGAATTATATCATACCTGCTCCAGCAATCACGACCTGTAATGGTTTAGTGGGTTGTTCACTGTTTCTGAAAAATGAAGATAGTTGTCCAGCTTCCAAAAAGTTTATTGTGTTTTCTAGTGGAG
+
BAABBFFFFFBAEGGGGGGGGGHHHHHHHHHHHHHHHEGEEHGHGHHEHHGFHHGHHHHHHGHHHGHGGHHHGGHGHHHHHHGHHHHHHHHHFHHHHHFHHHHHHHHHHHHHHHHHHHHHHHHHHHHFHHFHHHHHHHFHHHEGHGAGHHF2FGGGHFHGGFGGHFHHHHHHHGHHGHHHGFGGHGHHGHHHGG0=GG<<CGGFDF0DHHFHHGGFHHGHHG;:;<.CDGHGEFFGFGGGGGGGFFBFGFE
@M03495:530:000000000-LYBTV:1:1112:24515:10678 2:N:0:GTGACGTT+ATCTGGGA
ATATTTTGCCGTTGATAAACCAGGACTCAGGCTGGACCAAAGCTCACATGCTGACAGATCGGAAGAGCGTCGTGTAGGGAAAGAGTGTTCCCAGATGTGTAGAACACGGGGGGCTCCGCGTGATTATAAAAAAAAAATATCTATATGCTTTCCACTTCCTGTACAGATGATACCAATTGCATGCCTGACACTACGATATCTCTTGCTCTTGAGCTTGATCATGCCATCGCTTACGGACCGCACGAAGCGTA
+
BBBBBFFFFFB>FEGGGGGGGGHGHHHHHHHHHCEEGHHEHHGHHGHHHHHHHHHHHHHHHGGGGGHHGAEEEE?FFGGFHHHHGGHBBFGHGHHHHH44@3@4332/////---....-9-./000;C0099-9-@./;////;///:9://///9////9//////////////////9////;/./:////....-/;///9/;///9//////./99/9/////...../...9---;--...--9.
@M03495:530:000000000-LYBTV:1:1112:5817:10682 2:N:0:GTGACGAT+ATCTGGGA
ATATTTTGCCGTTGATAAACCAGGATCAGGTGGACCAAAGCTCACATGCTGACAGATCGGAAGAGCGTCATGAAGGGAAAGAGTGATCCCAGATGTGTAAACATTGGCGGTAAACGCACAAATAAATAAAACACAATGTGTAGACTTGCTGATCAGGAAAACTTCGGAGTAAGGATTCTGGATATCTGTGAGTCAAGAGGACAAGTTTCAGTCTATCAAGTAAAGATGTTCGGAACAACGACCACTGTGGG
+
AAAA?FF54DDBCEGCGGGGGGCGHHGGFHB422BFHHHH2DCGFHH3BGFHHGHHGHHE1E1GFGEEE11B55B3B1FGHGF433@4BFCHHEBG444444B34433//>//44////<00111B22B111?0//<122>2>G1121111111111100<0C11><.>.01>1000000000=00=<00000=0;:0..../..:0000:000;000009000000000;99..-//9-.=--.////9.
@M03495:530:000000000-LYBTV:1:1112:3432:10684 2:N:0:GTGACGTT+ATCTGGGA
ATATTTTGCCGTTGATAAACCAGTCATGAGTCCAAAGCTCACATGCTTACAGATCGGAAGAGCGTCGTGTAGGGAAAGAGTGTTCCCAGATGTGTAGATCTCGGGGGTGGCCGTATCATTAAAAAAAAAAAAATGATTGAGATGCACAAAGATACAACTAATGTTCACAAGTGACTCCATATGAAAACAGAGATTGAATTAGATAAAAATCGATATCACATGAGTGTTGTAACACGGAATTGTTCTACACA
+
BBBBBFFDDFB>EECGGGFGGGHHHHHHHHHHHHHHHHHHHHHHHHH5FGHFFFHHGGGGGFHCGGGEEABFGGGHHHHHFHD@GHHHGHGF4F4@3444@B11E/E//>0B<//<022@222@GCGGFCC--.00000;0.0:0000/./:00000//;0000000;0;.00000;9/00000000/.///.9;//9///////;//9.;....-///////;9//9../9///.--9.//9///:/9./
@M03495:530:000000000-LYBTV:1:1112:13388:10687 2:N:0:GTGACGTT+ATCTGGGA
ATATTTTGCCGTTGATAAACCACCCTCCCTGTGGTCGTTATCTTGCTCCTTCTGTCGTCAACGAATTTACTAATTCCAAAGCTCACATGCTGACAGATCGGAAGAGCGTCGTGTAGGGAAAGAGTGTTCCCAGATGTGTAGATCTCGGTGGGGGCCGGGTCATTATAAAAAAAAAAAAAATAGAGATAAATACAGATATATAACAGACGAGTGAAGAGATACAACGTCAAGACGCACTGTCACGGTGATGT
+
DECDEFFFFFCBGGGGGGGGGGGGGHHGGHHHHHHHGGGHHHHHHHHHHHHHHHHHGGGHGHGGGHHHHHHHHHHHHHHHHHHHHHHHHHHHHHHHHHHHGGGGHHHGGGGGG??FGGHHHHHHFG??FHHHHGHF3F33FF22D2=F<?C///-----<-<=111<1=CFCGF?--9--.<0:11111111<011111:111100/<-<-..1111./111100-....00/.----/1<<1..<..:11
@M03495:530:000000000-LYBTV:1:1112:10043:10691 2:N:0:GTGACGTT+ATCTGGGA
ATATTTTGCCGTTGATAAACCACCCTCCCTGTGGTCGTTATCTTGCTCCTTCTGTCGTCAACGAATTTACTAATTCCAAAGCTCACATGCTGACAGATCGGAAGAGCGTCGTGTAGGGAAAGAGTGTTCCCAGATGTGTAGATCTCGGTGTGGGCGGTGTCATTATAAAAAAAACAACATATAAACCAGTGATAGCGGTGACAGAGGTAGTCATGCACAGGAGTCAGAACACTCCTCGCTCACTGTGTTGG
+
CCCCCFFFFFC>EEGGGGGGGGGGGHHGGHGHHHHHGGGHHHHHGHHHHHHHHHHHGGGHGHGGGHHHHFHHHHHHHHHHHHHHHHHHHHHHHHHHHHGHGGGGHHFGGGGEG?FGGGHHHHHHFGG3FGHHG/GHGFD32222@F0F/?/?////---./==000<GDGHCGG..;.;/000000/..0000900--.-.0009/.;://:////////...//9////:://///.-...///////..
@M03495:530:000000000-LYBTV:1:1112:15357:10718 2:N:0:GTGACGTT+ATCTGGGA
ATATTTTGCCGTTGATAAACCACCCTCCCTGTGGTCGTTACTTGCTCCTTCTGTCGTCAACGAATTTACTAATTCCAAAGCTCACATGCTGACAGATCGGAAGAGCGTCGTGTAGGGAAAGAGTGTTCCCAGATGTGTAGATCTCGGGGGTCGACGTAGCATTAAAAAAAAAAAAAAAGGAAGGAGCTATCGTGTGAAGGAGACAGAGTACAAAAATAAATAGTCTCAGTGAGTCACCAGGCGTATATCTA
+
CDCDEFFFFFCBGGGGGGGGGGGGGHHGGHHHHHHHGGGHGHHHHHHHHHHHHHHGGGHGHGGGHHHHHHHHHHHHHHHHHHHHHHHHHHHHHHHHHHHGGGGHHHGGGGFGFGHHGHHHHHHHH3?DFGHHHHGFGBD2>22@2=C//>>.<--<-...1:1111<CF?BA?99--<..//:.....01/./.9.1110..<.////:111<0...0111101111:1111<11110<...-.-.01111
@M03495:530:000000000-LYBTV:1:1112:11890:10727 2:N:0:GTGACGTT+ATCTGGGA
ATATTTTGCCGTTGATAAACCAGCTAATCCTGAAAAAAAAATCAAAGCTAAAAACTACAATGCTAAGACCACGATGTGACTGCTATCAAAGTTAGATATATATGTAAATTATTCATCTGTCAAATCCTAGAATTATATCATACCTGCTCCAGCAATCACGACCTGTAATGGTTTAGTGGGTTGTTCACTGTTTCTGAAAAATGAAGATAGTTGTCCAGCTTCCAAAAAGTTTATTGTGTTTTCTAGTGGAG
+
AABBAFFBFFBAGGGGGGGGGGHHHGHHHHHHHHHGHCEAFHHHHHGGFHHHHHGHHHHHHHHHHHHHHFHHGGGGHHGHHHHHHHHHHHEGHHHHHHHHHHHHHHHFHHHGGHGHGHHHHHHHHHHHHHFHHHHHHGHHHHHHGHHFHH22BFGHHHHGGGGGGHHHHGGFGFGHFGFHGGGDGFHHFHHHF===DDDHGHH0GFGHHHGCHGGHFF/CCG;CCC..;CBF0BFFFF9;CBB9FBFFFFG
@M03495:530:000000000-LYBTV:1:1112:4362:10730 2:N:0:GTGACGTT+ATCTGGGA
ATATTTTGCCGTTGATAAACCAGCTAATCCTGAAAAAAAAATCAAAGCTAAAAACTACAATGCTAAGACCACGATGTGACTGCTATCAAAGTTAGATATATATGTAAATTATTCATCTGTCAAATCCTAGAATTATATCATACCTGCTCCAGCAATCACGACCTGTAATGGTTTAGTGGGTTGTTCACTGTTTCTGAAAAATGAAGATAGTTGTCCAGCTTCCAAAAAGTTTATTGTGTTTTCTAGTGGAG
+
BBBBBFFFFFB>FGFGGGGGGGHHHHHHHHHHHHHAGEGGGHHHHHECGFHGHHGGHGHHHEHHHEBGHCGHGGGGHFHHHHFHHHFGGHHGHHHHFGHFFHBHHHHHHHHHGHHHHHGHGHHHHHHGHGHHHFHHHHGHHHD2GHHBFF2?B@@GBFH?FCFEHGHFHFHHHHHGHHFHGGGDHHEFHHHHHG=GGDBFGGHGHHCCCGGFFH:;GHFFFG/0<;=99BFFGGGGGGFGGGFFGFFG.C.
@M03495:530:000000000-LYBTV:1:1112:14407:10737 2:N:0:GTGACGTT+ATCTGGGA
ATATTTTGCCGTTGATAAACCACCCTCCCTGTGGTCGTTATCTTGCTCCTTCTGTCGTCAACGAATTTACTAATTCCAAAGCTCACATGCTGACAGATCGGAAGAGCGTCGTGTAGGGAAAGAGTGTTCCCAGATGTGGAGAACTCGGGGGGCGGCGGGTCATTAAAAAAAAAAAAATTGATGAGAGTGATGCAGCTAGATGCAGAGATATAGAAGTCAACTCACAGATATGAGAATGACTATGGATTGAA
+
CDCCDFFFFFCBGGGGGGGGGGGGGHHGGHHHHGHHGGGHHGHHHHHHHHHHHHHHGGGHGHGGGHHHHHHHHHHHHHHHHHHHHHHHHHHHHHHHHHHHGGGGHHHGGGGEG?FFGFHHHHHHHHD?DGHHHGHGGFB2/20@D2?A/<---<-9--<--<FB00<B:-->AA;-<.000000000000000000/00:000000./00<0000<0000000000000:000000000000000000/:0
@M03495:530:000000000-LYBTV:1:1112:15661:10737 2:N:0:GTGACGTT+ATCTGGGA
ATATTTTGCCGTTGATAAACCAGCTAATCCTGAAAAAAAAATCAAAGCTAAAAACTACAATGCTAAGACCACGATGTGACTGCTATCAAAGTTAGATATATATGTAAATTATTCATCTGTCAAATCCTAGAATTATATCATACCTGCTCCAGCAATCACGACCTGTAATGGTTTAGTGGGTTGTTCACTTTTTCTGAAAAATGAAGATAGTTGTCCAGCTTCCAAAAAGTTTATTGTGTTTTCTAGTGGAG
+
CCBBCFFFFFCAEEGGGGGGGGHHHHHHHHHHHHHHHGGGGHFHHHGBGFHGHHEHF3GFFGHHH5GHHFFHFEHGFFGHHHGFHFCDGFBGDEDGFHGBDGFEFHHFHFDHH4FHFEFH4FGHHHFDFFGEGFDEFHHBDGHFDDF2G2?F2FFGBF@ADGGFHHHGFH1?GC<D<FGEGECGCBGHHHHHFH=DDFHHCGHHGFCCCCHEHGHB:C/CGG:;<C;:AFFFFFGFB9CFFFBB00;F99A
@M03495:530:000000000-LYBTV:1:1112:11173:10752 2:N:0:GTGACGTT+ATCTGGGA
ATATTTTGCCGTTGATAAACCACCCTCGCCCTCCAAAGCTCACATGCTGACAGATCGGAAGAGCGTCGTGTAGGGAAAGAGTGTTCCCAGATGTGTAGATATCGGTGGTGGCCGCGTCATTAAAAAAAAAAAAAAAAAATAGAAAAGATCTGGAGCACATCGATTACGACGAGCAACGCTAAAGTGACGCGAAATGCAGTACATCATAATACAGGCGAGTAATCGCAGACAGCACAACAGGAGACATGCAA
+
CDDCCFFFFFCBGGGGGGGGGGGGGHHGGGGGHGHGHHHHHHHHHHHHHHHHHHHHHGGGGHHHGEGGEGBFFGGHHHHHHGH4BFHHHHHHFFFEB3?44?B/E>EEE/EEGE//><?CD222@GGGA@?CC-:----.<0111//.011111./.</1:./.1.0..9-----/.--.<.10:111..----.11:111111101:<11:<1/.-<-<.111....-<//9/.//.9/.<.../1<001
@M03495:530:000000000-LYBTV:1:1112:12373:10774 2:N:0:GTGACGTT+ATCTGGGA
ATATTTTGCCGTTGATAAACCAGTCAGGAGTCCAAAGCTCACATGCTGACAGATCGGAAGAGCGTCGTGTAGGGAAAGAGTGTTCCCAGATGTGTAAAACTCGGAGGTCGGCGGGTACGTAAAAAAAAAAAAAAAATGATTAGAGCAGTAGGGGGGTCCGAGCATTCAAAAACAACACAGATAAACGTGCTAGATGAAGAAGTCGGACAGAAGTAGGAGTGCTAAGACTCACTATTACGGGTAGCTGTCAG
+
BBBBBFFFFFB>EFGGGG5FGGHHHHHHHGHHHHHHHGHHHHHHHHHHHHHHHHHHGGGCHGHGGGGGG1FGFGFHHHFHFF@B@FDBGEHBF444444333>>1>>/0>//<//<A1/?1??D1@C-<@------;000000090//000;..9--..-.---9///9//9.9..9...//////.....////:://////;.--;-./////////../9/////////////;9..---.///////
@M03495:530:000000000-LYBTV:1:1112:21675:10776 2:N:0:GTGACGTT+ATCTGGGA
ATATTTTGCCGTTGATAAACCAGCTAATCCTGAAAAAAAAATCAAAGCTAAAAACTACAATGCTAAGACCACGATGTGACTGCTATCAAAGTTAGATATATATGTAAATTATTCATCTGTCAAATCCTAGAATTATATCATACCTGCTCCAGCAATCACGACCTGTAATGGTTTAGTGGGTTGTTCACTGTTTCTGAAAAATGAAGATAGTTGTCCAGCTTCCAAAAAGTTTATTGTGTTTTCTAGTGGAG
+
AAAAAFF3DFD>EEGGBGGGGGGCFHGHHHHGHFHHGGEEEHHHHHGGHHHGHHGHHHFDFGGFHBGHGFHHGEGGHHHGFHGHHGBGGHHHHHHHHHHHHHHFGHHHHFHHFHHHHHHHHHHHBH1GHHHHHHHHGFHHHFHHEHGFHHF1FGGHHBGC<CGCHHFFDDD?FGHBGGHECFGA<GFFGGDDBFGGBGFGAC00G00CCGGGGCGCGCCGGC/=0:.9;BBF09FFBF/;CFBB9FBB.;.
@M03495:530:000000000-LYBTV:1:1112:6408:10778 2:N:0:GTGACGTT+ATCTGGGA
ATATTTTGCCGTTGATAAACCAGCTAATCCTGAAAAAAAAATCAAAACTAAAAAATAAAAAGCTAAGAACACGATTGGAATGCCTTTAAAGTTAAATATAAAAGGAAAATAATTAACTGGTAAATTCTAGAAATATATTATAACTGCTCCAGGAATTACGACCTGGAATTGGTTAGTGGGTTGTTTACTGTTTTTGGAAAATGAAGATAGTTGTTCAGGTTCCCAAAAGGTTTTTGTGTTTTCTAGTGGGG
+
A?BBBFFDFFB2AEGGFFGGGGHGGHHHHHHHEGHHFGFGGAA3BF31A5BGFH01355D31135D335BB21/11113333334433BG4BF44444?B4433/2BF2B33B44434433??F43B3333B3B3333333332222>@@222/@221<?/<@/000111>1FG10>1>F.C-../00000=D/.--;;;;00000<000;;;0.0009;00:0:/.;/.9C0.A-;///;9/9/9//;.-
@M03495:530:000000000-LYBTV:1:1112:22102:10779 2:N:0:GTGACGTT+ATCTGGGA
ATATTTTGCCGTTGATAAACCAGCTAATCCTGAAAAAAAAATCAAAGCTAAAAACTACAATGCTAAGACCACGATGTGACTGCTATCAAAGTTAGATATATATGTAAATTATTCATCTGTCAAATCCTAGAATTATATCATACCTGCTCCAGCAATCACGACCTGTAATGGTTTAGTGGGTTGTTCACTGTTTCTGAAAAATGAAGATAGTTGTCCAGCTTCCAAAAAGTTTATTGTGTTTTCTAGTGGAG
+
BBBBCFFFBFBAGGGGGGGGGGHHHHHHHGHHGHHDGGGGGHGGHGEBGHHDGHGHHHHHHHHFHGHHHFHHFGHGHGHHHHGGGHHHHHGHHHHHHHHHHHHHHHHHHGGHHHHHHHHHHHHGHHHHHHHHHHHHHHHHGHHCHHHHHHFHFGCGGGHGGGGGHGHBGHHGFFHHHHHGGGGGHHGHGHHHHH<DHD<GGGHH=CFFHH<CGHCBGHFCGF:0<C:9:FFGGGEFGG;FGGGGGGGGA:E
@M03495:530:000000000-LYBTV:1:1112:11592:10781 2:N:0:GTGACGTT+ATCTGGGA
ATATTTTGCCGTTGATAAACCAGAACCATCCAAAGCTCACATGCTGACAGATCGGAAGAGCGTCGTGTAGGGAAAGAGTGTTCCCAGATGTGTAGATCTCGGGGGGGGCCGGGGCATTAAAAAAAAAAAAAAAGAAGTTATATCGTGAGGGACCTAGAGAAAAAAAAGAACAGGTGGACACTACATGTCTCAACTAGCAATCAATGAAACGAGCTATAGTGAGCGGGAGTACACAGAATGCCAGTCGAAAA
+
CCCCCFFFFFCBGGGGGGGGGGHHHHHHHHHHHHHHHGHHHHHHHHHHHHHHHHGGGGHHHGGGGAEABFGFHGHHGHGHBBFGHGHHHF4D44@44B4411/>@:---<--9--<<<111<FFAAFFF----.../111<111././..<<.</0000<00/.-9-.../</.<0..00.0//011<11111:10</<10<0<:11110...-.0111<<100-----.:1<1<.<0111000<0....-
@M03495:530:000000000-LYBTV:1:1112:16003:10785 2:N:0:GTGACGTT+ATCTGGGA
ATATTTTGCCGTTGATAAACCAGTCCAAAGCTCACATGCTGACAGATCGGAAGAGCGTCGTGTAGGGAAAGAGTGTTCCCAGATGTGTAAATCTCGGTGGTGGGCCGTTAATTAAAAAAAAAAAAAACACCATGCGATGAGAATAGTACAGGACGCTGAGACTCCAGGCAAGAAGACGACCTCTGAGCAGACATGAGCTATATATAGAATGCAGACGGAGTAGACATCGTCTGTGCATTAGTCGCTACGAA
+
BBBBBFFFFFBAFEGGGGGGGGGHHHHHHHHHHHHHHHHHHHHHGHHHHGGGGHHHGGGGGGAGGFGEHHHHHFH55DEGHHHEFGF444B4@44BF11>111////>//?4B44?4FB<B<@//--.>0..00/....00000=:;000;/..--:...00909///..../:///.---.0////////.9/;9///////////9////9//.-....99/////...;:///////://.-..-...
@M03495:530:000000000-LYBTV:1:1112:12643:10806 2:N:0:GTGACGTT+ATCTGGGA
ATATTTTGCCGTTGATAAACCAGGGACTCAGGCTGGACCAAAGCTCACATGCTGACAGATCGGAAGAGCGTCGTGTAGGGAAAGAGTGTTCCCAGATGTGTAGATCTCGGTGGTGGGCGTGTCATTAAAAAAAAAAAAAGTGGAAATAGGTGTGTGAGATGGAAGCATTGCGTAACTAGCAAATGGAGCAAAGTGCTGATGTGTGACGCATGTGAGTGACGAGCGATGAGATGTGAGGAAGGAGATGAGTG
+
CDDDDFFFFFCBFGGGGGGGGGHGGGGHHHHHHHHGHHHHHHHHHHHHHHHHHHHHHHHHHHGGGGHHHGEFGEGBGGHGHHHHGHHH44FGHHHHHHBE44B444B4B?/?E////////??3BG3??FGFGG/A--<.<0000<0000<00:<.00:000/0/.00000.....000/000<000/:./0/<0000000000.00..-..<0000<:0..----..:000<:::0.:/:....:00:00
@M03495:530:000000000-LYBTV:1:1112:27395:10813 2:N:0:GTGACGTT+ATCTGGGA
ATATTTTGCCGTTGATAAACCAGCTAATCCTGAAAAAAAAATCAAAGCTAAAAACTACAATGCTAAGACCACGATGTGACTGCTATCAAAGTTAGATATATATGTAAATTATTCATCTGTCAAATCCTAGAATTATATCATACCTGCTCCAGCAATCACGACCTGTAATGGTTTAGTGGGTTGTTCACTGTTTCTGAAAAATGAAGATAGTTGTCCAGCTTCCAAAAAGTTTATTGTGTTTTCTAGTGGAG
+
ABBBBFFFFFBAGGGGGGFGGGGHHHHCHHHHFHGFEFGFEHHHHH5GHFHFHFFHHHHHHHHHGHGHGBHHGFHGFHGHHHFHHHHHHFHHHHHHHFHHFHGHHHGHHGHFHFFHHGFHHHHHHHHHHHHHHHHHHHHHHGFHHH0BGF2?CFGHFHHFGGGAGGGGGHFFDG1B=GHFDCCDHHHHHHGDGG=DDBGF.CG0DGCCGGCGHF;GHGBHFC:0CC;AEGFFFBFFGFFC9FFGGGFB?0C
@M03495:530:000000000-LYBTV:1:1112:18256:10814 2:N:0:GTGACGTT+ATCTGGGA
ATATTTTGCCGTTGATAAACCAGCTAATCCTGAAAAAAAAATCAAAGCTAAAAACTACAATGCTAAGACCACGATGTGACTGCTATCAAAGTTAGATATATATGTAAATTATTCATCTGTCAAATCCTAGAATTATATCATACCTGCTCCAGCAATCACGACCTGTAATGGTTTAGTGGGTTGTTCACTGTTTCTGAAAAATGAAGATAGTTGTCCAGCTTCCAAAAAGTTTATTGTGTTTTCTAGTGGAG
+
BBBBBFFFFFB>FGGGGGGFGGHHHHHHHFGHGHBHHGGFEHHHHHHHHHHHHGGHHHHGGHHHHFHHHHHHGGHGHHHHHHFHHHHHHHHHHHGFHHHHHHHHHHHHHEHHHHHHHGFHHFFHHHGHHHHGHHHHHHHHHHGCFGFFFGF22FGFGCHDDFCDHHHGGHH<FGHHHGHHFGGGHHHHHHHHHHGHHBGFFHHFFCCCGHGCGHE0:CBGBFBCCG.:EFFBFGGGGGFBFCBGGGGGGCE
@M03495:530:000000000-LYBTV:1:1112:19438:10817 2:N:0:GTGACGTT+ATCTGGGA
ATATTTTGCCGTTGATAAACCAAAGCTCACATGCTGACAGATCGGAAGAGCGTCGTGTAGGGAAAGAGTGTTCCCAGATGTGTAGATCTCGGTGGTCGGCGGATCATTAAAAAAAAAAAAAAATGAGAGATAGGGTTGGTGAGAGTATACGTTAAGTTAAAGAAATGAAAGATCGCTACACTGTGAGAAATATATGTATAGATATATGGATGCTATCGCTGTGTACGTAGTTGTGCAATGTGTGGCGGTAT
+
CCCDDFFFFFDBGGGGGGGGGGHHHHHHHHHHHHHHHHHHHHHHGGGGHHHGGGGGGGFGFGHHHHHHFGBEFGHHHHHHFDB43444@4BE1BE13//>@////?3F3D33FCFFCCDF?--.0:110.111/.<.--<.1<1001111.</<.11111:11./11111</<:....-</<0111<<1011111111111111:1<111<0/<11:....9/111.<0.9111.11110<11...--<..
@M03495:530:000000000-LYBTV:1:1112:27455:10828 2:N:0:GTGACGTT+ATCTGGGA
ATATTTTGCCGTTGATAAACCAGTCAGGAGTCCAAAGCTCACATGCTGACAGATCGGAAGAGCGTCGTGTAGGGAAAGAGTGTTCCCAGATGTTTAGATATCGGAGGGCGTCGTGTAAATAAAAAAAAAAAATCTGTTTCTAGAAGTGATGGTTCTTTTTCCTGCCTGCACTTATCTTGGCTACTCTCATTAGCGCCCTGTTTTAGAGTAGGTCATCTGTTTTACAGTAGCCCGACCCTTCAACTCGTGCC
+
AAAAAFFFFFD111AGFD1FGGHGHBG0FFFHFFGFAFFGHEGHFHHHGFHHHHH/E?EGEHEEEFG/A/0DFF0FG0FGFHF2BDFHHHG1222B11B2@1///>////>EE<//0222B1F1B</>/<<-01=0=00=00000000=000<<0;0;;0:<C0/.00.//0/0900900//0/9009000009--;--.0;0-////;////9////////-////9/////-----//;/////-9--9
@M03495:530:000000000-LYBTV:1:1112:12321:10853 2:N:0:GTGACGTT+ATCTGGGA
ATATTTTGCCGTTGATAAACCAGCTAATCCTGAAAAAAAAATCAAAGCTAAAAACTACAATGCTAAGACCACGATGTGACTGCTATCAAAGTTAGATATATATGTAAATTATTCATCTGTCAAATCCTAGAATTATATCATACCTGCTCCAGCAATCACGACCTGTAATGGTTTAGTGGGTTGTTCACTGTTTCTGAAAAATGAAGATAGTTGTCCAGCTTCCAAAAAGTTTATTGTGTTTTCTAGTGGAG
+
CCCCCFFFFFBAGGGGGGGGGGHHHHHHHHHHHHHHHGGGGHHHHEFHHGHFHHGHHHHHHHHHHHHHHGHHGGHGFHHGHFGHHHHHHHGGHHHHHHHHHHHHHHHHHGHHHHHHHHHHHHHGHHHHHHHHHHHHGHHHGHHHHHAGHFHFGGCHHHHCGGGGHHHHHHHHHHHHHHHEGGGGHHHHHHHHHHGHEGBGHHHHHHGC0GGGHHH0GGGHHF:CCCC.CBFGGGGGGGFFFFGGGGGFG0A
@M03495:530:000000000-LYBTV:1:1112:19171:10858 2:N:0:GTGACGTT+ATCTGGGA
ATATTTTGCCGTTGATAAACCAGGGACTCAGGCTGGACCAAAGCTCACATGCTGACAGATCGGAAGAGCGTCGTGAAGGGAAAGAGTGTGCCCAGATGAGCAGAAGTGGGTGGCGGCCGGTAAGAGTAAAAAAAAATATGGAAATTGAGAGGACCGAGTGATACAGCATATCGACCAAGCAGGTGTCATGTGGTGCGATATGATGGACAGCACTATCGATACCGCAACCTTATAAGTTAGGACTCCAAACA
+
A?AAAFFFD@D>A11FB3DDGGHAE0FFFEHHHFFAE0FFCE0B1GHDGFAGHG1BF10FFCEG//0BF/A?>EE0/11>GF/>G01@111B0F/F1E11>10>C1111///>0<///<////111<11111<--<.000000000000./....---9.000000090009..99-.../9.;/;99////9--/----99B//////--9-;/;:-----/-;----////////;/;-///////;--
@M03495:530:000000000-LYBTV:1:1112:20133:10859 2:N:0:GTGACGTT+ATCTGGGA
ATATTTTGCCGTTGAAAACCAGAACCATCCAAAGCTCACATGCTGACAGATCGGAAGAGCGTCGTGTAGGGAAAGAGTGTTCCCAGATGTGTAGATCTCGGGGGGGGGCGGGTCATTAAAAAAAAAAAAAAAAAAATGAGTGAGGTTGCGAGGAAGTGTATGAGATACGATCCAGGAGGATAGTGATGCAATAGTAGAAGTGGTCACTAGAAGTGTTATATACACTACATATGACGTTACACTTGCGACTT
+
CDDDEFFFFFDBGGGGGGGGGGHHHHHHHHHHHHHHHHHHHHHHHHHHHHHHHGGGGHHHGGGGEEAFGHGHHHHHHGGBBBGHHHGHG444@3444BB1A/EF----9<----<:<1::FFAFFFFF@------<.01<1<10.///:-----/.00:11111:111.....00/..../:0111111<11<1<<111:1001<101<00<1101:111111101//0111111..<:.1<1101----.
@M03495:530:000000000-LYBTV:1:1112:11385:10867 2:N:0:GTGACGTT+ATCTGGGA
ATATTTTGCCGTTGATAAACCAGCTAATCCTGAAAAAAAAATCAAAGCTAAAAACTACAATGCTAAGACCACGATGTGACTGCTATCAAAGTTAGATATATATGTAAATTATTCATCTGTCAAATCCTAGAATTATATCATACCTGCTCCAGCAATCACGACCTGTAATGGTTTAGTGGGTTGTTCACTGTTTCTGAAAAATGAAGATAGTTGTCCAGCTTCCAAAAAGTTTATTGTGTTTTCTAGTGGAG
+
CCABCFFFFFCAEGGGGGGGGGHHHHHHHHHHHHHHHGGGGHHHHHGHHHHHHHGHHHHHHHHHHDHHHHHHGGHGHHHHHHHHHHHHHHHHHHGHHHHHHHHHHHHHHHHHHHHHHHHHHHHHHHHHHHGHHHHHHHHHHHHHHHFGHHHHFHFHHGHGGGGGHGFGHHHHHHHHGGHFGGGGHHGHGHHHGG=DG0GFHHHHHGGGFFGGHGFHFGCGHFCCCG..;0;FFFGGGGBBBF0CB9FGG;A
@M03495:530:000000000-LYBTV:1:1112:14044:10874 2:N:0:GTGACGTT+ATCTGGGA
ATATTTTGCCGTTGATAAACCAGCTAATCCTGAAAAAAAAATCAAAGCTAAAAACTACAATGCTAAGACCACGATGTGACTGCTATCAAAGTTAGATATATATGTAAATTATTCATCTGTCAAATCCTAGAATTATATCATACCTGCTCCAGCAATCACGACCTGTAATGGTTTAGTGGGTTGTTCACTGTTTCTGAAAAATGAAGATAGTTGTCCAGCTTCCAAAAAGTTTATTGTGTTTTCTAGTGGAG
+
CBBCCFFFFFCAFGGGGGGGGGHHHHHHHHHHHHHHHGGGGHHHHHHHHHHHHHGHHHHHHHHHHHHHHHHHGGHGHHHHHHHHHHHHHHHGHHHHHHHHHHHHHHHHHHHHHHHHHHHHHHHHHHHHHHHHHHHHHHHHHHHHHHEGHGFGGGHHHGHG?FGGHHHHHHGGGHHHHHHHGGGGHGHHHHHHHH<DHHHHHHHHHHGHHHFHHHHHHH/GHH;;;C.CDFFGFFGGGGFFFFFGGFGGGBE
@M03495:530:000000000-LYBTV:1:1112:25316:10879 2:N:0:GTGACGTT+ATCTGGGA
ATATTTTGCCGTTGATAAACCACACTTCTTGCCCTCCAAAGCTCACATGCTGACAGATCGGAAGAGCGTCGTGTAGGGAAAGAGTGTTCCCAGATGTGTAGATCTCGGTGGGCGGCGGATCATTAAAAAAAAAAAAACACACTTCACAAATGCGCTATGTAACCAACATAAGCTCGCTCACCACTAATGTGATCTCCTTGTTCTAGTCATCACCGCTTCCTGTGATCTACAGCCTACATCATCTCGACTCA
+
CDCDCFFFFFC>FFGGGGGGGGGHGHHHHHHHHHHHGHHHHHHHHHHHHHHHHHHHHHHHGGGGHHHGFFGGG?FGHGHHHHHHFGB@FGHHHGHFGH44344@F41C/?A//<>/</>/<F1>11<FGCF-@--:9...../000000.0;0..:-.00000;0.9;/000000.;.;.0;0;:/000:00000000000;:00;99:0000/;--..000900:0000900./0/000;009:.0-9.0
@M03495:530:000000000-LYBTV:1:1112:10910:10881 2:N:0:GTGACGTT+ATCTGGGA
ATATTTTGCCGTTGATAAACCAGCTAATCCTGAAAAAAAAAATCAAAGCTAAAAACTACAATGCTAAGACCACGATGTGACTGCTATCAAAGTTAGATATATATGTAAATTATTCATCTGTCAAATCCTAGAATTATATCATACCTGCTCCAGCAATCACGACCTGTAATGGTTTAGTGGGTTGTTCACTGTTTCTGAAAAATGAAGATAGTTGTCCAGCTTCCAAAAAGTTTATTGTGTTTTCTAGTGGA
+
BABBBFFFFFBBGGGGGG5FGGHHHHHHHHHHHHHHHGGGGGHFHHHHHHHGHHHGHHHHHHFFHFHHGFFHHGGHFFFHHGGHHHHHHHHHHGHHHHHHHHHHHHHHHHHHHHBHHHHFGHHHHHHHHHHGHHHHHHHHGHHHFHHHHHHFFHHHHHHHGGGGGHGGHHGHHFHHHDFHHDGGGHGHHHHHHHGGGFHHHHHHHHFHHHHGHHFFGBGEHGFFGGBEEC;BFFGGGFG:FFF9FBFGGG0
@M03495:530:000000000-LYBTV:1:1112:15554:10884 2:N:0:GTGACGTT+ATCTGGGA
ATATTTTGCCGTTGATAAACCACCCTCCCTGTGGTCGTTATCTTGCTCCTTCTGTCGTCAACGAATTTACTAATTCCAAAGCTCACATGCTGACAGATCGGAAGAGCGTCGTGTAGGGAAAGAGTGTTCCCAGATGTGGTGATATTGGTGACCGCCGCGTCATTATAAAAAAAAAAAAACATTCTAGCTTGCATGAGAACGGCTGTTTGCATTTGAATACTCGCGCATAAGGTCAAAAATATATTACAGAA
+
BBABBFFFFFB>EEGGGGGFGGGGGGGGGHHHHHGFFGGHHHHHHGHHGHHHHHHGGGGHGHGGGHHHHHGDGHHHHHHHHHHHHHHHHHHHFHHHHHHHGGFGGHHGGGGEF??FFGFGHHHGHHF3FGFDGEHB3?F2/22222@22/222//</----<.000=00=D--;-?-9-..000;0000;/./////://..9--;://9/9/9////9/9/.----..//////://..///////////
@M03495:530:000000000-LYBTV:1:1112:10808:10887 2:N:0:GTGACGTT+ATCTGGGA
ATATTTTGCCGTTGATAAACCAGCTAATCCTGAAAAAAAAATCAAAGCTAAAAACTACAATGCTAAGACCACGATGTGACTGCTATCAAAGTTAGATATATATGTAAATTATTCATCTGTCAAATCCTAGAATTATATCATACCTGCTCCAGCAATCACGACCTGCAATGGTTTAGTGGGTTGTTCACTGTTTCTGAAAAATGAAGATAGTTGTCCAGCTTCCAAAAAGTTTATTGTGTTTTCTAGTGGAG
+
CBCCCFFFFFCBGGGGGGGGGGHHHHHHHHGHHHHHHGGGGHHFHHGGHHHHHHGHHHHHGHHHHHHHHHHHGGHGHGHHHGFHHHHHHHGHHHGHHHHHHHHHHHHHHHHHHHHHHHHHHHHHHHHHHHHHHHHHHHHHHHHHHHGFHHHGFGFGHFHGGGGGHFHEGHHFGHHHFFHHGGGGHHHHHHHHHHGGHGHHCGHFGHHFHHHBGHHHFGGHFHF;;0;.:BFFFGFFGGFFGFGGFGGG?FG
@M03495:530:000000000-LYBTV:1:1112:12937:10899 2:N:0:GTGACGTT+ATCTGGGA
ATATTTTGCCGTTGATAAACCAGCTAATTCCAAAGCTCACATGCTGACAGATCGGAAGAGCGTCGTGTAGGGAAAGAGTGTTCCCAGATGTGTAGATCTCGGTGGTCGCCGGAGCATTAAAAAAAAAAAAAAACAAGGAAGACTCCGAGCAGAGGCGAGGATACACAAAAAAGAAGGTGTAGACGAAAGTATAAGACATGCTAATATACAGAGCGGTGAGTAGCGTGAAACACGTAATGGACGGACTAGGC
+
DDDDDFFFFFCAFGGGGGGGGGHHHHHHHHHHHFHHHHHHHHHHHHHHHHHHHHGGGGHHHGGGGEFAFDHGHHHHHHGHDDFHHHHHHH4@44B@4@BFEF1EA13>///<<//?233?3BGGGCC?---<-.../..::./000.----//...----9/00;00....-.../.0000000.--..99000900/00000000009000//--.-9.0000-....00/.../..0000--.--/0:/
@M03495:530:000000000-LYBTV:1:1112:10089:10902 2:N:0:GTGACGTT+ATCTGGGA
ATATTTTGCCGTTGATAAACCAGCTAATCCTGAAAAAAAAATCAAAGCTAAAAACTACAATGCTAAGACCACGATGTGACTGCTATCAAAGTTAGATATATATGTAAATTATTCATCTGTCAAATCCTAGAATTATATCATACCTGCTCCAGCAATCACGACCTGTAATGGTTTAGTGGGTTGTTCACTGTTTCTGAAAAATGAAGATAGTTGTCCAGCTTCCAAAAAGTTTATTGTGTTTTCTAGTGTAG
+
AAABBFFFFFBAGGGGGGFGGGHHHHGHGHFHHHHHHGGGCHHHHHHGHHHHHHGHHHHHHHHHHHHHHCGHGGEGHHGHHHBGHHHHHGHGHFHFHFHHHHHHHHHGHHHF4DGHHHGHGHHHHHHHHHHHHHHHHHHHHHHHHGACHHGHCGHHFHHGG?DGCFDHHHB1FGHHFHHHDFGGGGHHHHHHHG=DGHDGEHHGGFFCGH;GHHH00:;CCHC;0;;CDFFF0BFB00/9;CFFFF0;009
@M03495:530:000000000-LYBTV:1:1112:4431:10913 2:N:0:GTGACGTT+ATCTGGGA
ATATTTTGCCGTTGATAAACCAGCTAATCCTGAAAAAAAAATCAAAGCTAAAAACTACAATGCTAAGACCACGATGTGACTGCTATCAAAGTTAGATATATATGTAAATTATTCATCTGTCAAATCCTAGAATTATATCATACCTGCTCCAGCAATCACGACCTGTAATGGTTTAGTGGGTTGTTCACTGTTTCTGAAAAATGAAGATAGTTGTCCAGCTTCCAAAAAGTTTATTGTGTTTTCTAGTGGAG
+
CCCBCFFFFFCAEGGGGGGGGGHHHHHHHHHFHHHHHGGGGHHHHHHGHHHHHHGHHHGHFHHHHHHHHHHHGGHGHEHHHHEHHHFHGHHHHHGHHHHHHHHHFFHHHHHHHHHHHHGHHHHGHHHHHHHHHHHHHHHHHGHHHGHHHHHHFHGHFGBDFGCFGGHHHHGGGHHHFEFHGGGGHGDHHHGGHH<DGDDG..D0=CCCFHHHFFCCFG/0;C:;;::9.90CGFGEF;/;FFGGGGBF.BE
@M03495:530:000000000-LYBTV:1:1112:12753:10920 2:N:0:GTGACGTT+ATCTGGGA
ATATTTTGCCGTGATAAACCACCCTCCCTGTGGTCGTTATCTTGCTCCTTCTGTCGTCAACGAATTTACTAATTCCAAAGCTCACATGCTGACAGATCGGAAGAGCGTCGTGTAGGGAAAGAGTGTTCCCAGATGTGTAGATCCCGGGGGGGGGCGGGTCATTAAAAAAAAAAAAAAAGAAAAGAAATAGTGACGACAGAGAGTAGGTTGAACTGAGAGCATGTCAATATGATTGCTGGTGAGCCGGTGCA
+
CDBCDFFFFFCAEGGGGGGGGGGGHHGGHHHHHHHGGGHHHHHHHHHHHHHHHHHGGGHGHGGGHHHHHHHHHHHHHGHGHHHHHHHHHHGHHHHHHHHGGGGHHHGGGGGG?FFGGHHHHHHGHFDDGHGHHHGFG?B3@222@CC/>@----------.:00000BBFADC-----...///::/0;:0000.:---;B/.0000:0//00000000.000:0000;B000000000//0.:/----90
@M03495:530:000000000-LYBTV:1:1112:18443:10935 2:N:0:GTGACGTT+ATCTGGGA
ATATTTTGCCGTTGATAAACCAGGGACTCAGGCTGGACCAAAGCTCACATGCTGACAGATCGGAAGAGCGTCGTGTAGGGAAAGAGTGTTCCCAGATGTGTAGATCTCGGGGGTCGCCGGATAATTAAAAAAAAAAAGAAAAAAAGACACAGGGATGCCGCGCTGAAAGCAAGACGAGACATATAGATGAAATCTAATCATGTAGGAGAATGTATAAGCCCCGCACAGTTACACATATGCTCTCAAATACT
+
EDEEEFFFFFDBGGGGGGGGGGHGGGGHHHHHHHHGHHHHHGHHHHHHHHHHHHHHHHGHHHGGGGHHGGGEGEFFGGHGFHGFGHEGF@FGHHHHHHBD@FF444440F//@//</</@//?1<F11>1F@DG--C...//.--..///<..../</0------.0:1/0////.<-<</:1111<1<111111111011<11100/..011<11110<<.--9--/0111100001<1:11001011<1
@M03495:530:000000000-LYBTV:1:1112:19330:10944 2:N:0:GTGACGTT+ATCTGGGA
ATATTTTGCCGTTGATAAACCAAAGCTCACATGCTGACAGATCGGAAGAGCGTCGTGTAGGGAAAGAGTGTTCCCAGATGTGTAGATCTCGGGGGGCGCCGGAGCATTTAAAAAAAAAAAAAAAAAAAACATGGAAGCTGTAGAGTTCGTGATTAGTACGAAGACCAGGTAATCTCGATGTATCAACACTATTCAAGCCCCCGATGGTCTAGTCTGAGCAGCGGCAGCACATGAACTACGATTAGTCGAGG
+
CDDDDFFFFFDBGGGGGGGGGGHHHHHHHHHHHHHHHHHHHHHHGGGGHHHGGGGGGFFGHGHHHHHHHH5BFGHHHHHHFHD43@4@B@F?//E--<-<9----<0<00<FFGFFFF;D;<-------..00/00<.000000000<<.9//<00000.9..<///..000:00:.0/<.000:0/090:0000000...----..00000:0<0<<0://-----.../000:00<0....<0<0..-<
@M03495:530:000000000-LYBTV:1:1112:21319:10944 2:N:0:GTGACGTT+ATCTGGGA
ATATTTTGCCGTTGATAAACCAGCTAATCCTGAAAAAAAAATCAAAGCTAAAAACTACAATGCTAAGACCACGATGTGACTGCTATCAAAGTTAGATATATATGTAAATTATTCATCTGTCAAATCCTAGAATTATATCATACCTGCTCCAGCAATCACGACCTGTAATGGTTTAGTGGGTTGTTCACTGTTTCTGAAAAATGAAGATAGTTGTCCAGCTTCCAAAAAGTTTATTGTGTTTTCTAGTGGAG
+
?AABBFFFFFB>EEAGGGGGGGHEFHHHHFHHHFHHHEGGGHHHHHHHHH5DGHGHHHHHHHHHHBGHHFHGGGHGHHHHHHGHHFEHHHGDHHFFG4GHHHHHHHHHHHHHHHFHHFFHHGFFHHHGHHHHHHGHHFGHGHHHFHGCGF?GFF2FGCHGGGGGHHFFHFHHHFHEGHHFGGGGHHGHGGHHHF<=GHFHHHHH0GCGHHH0:GH0GHCGH;/;;;;9CBF09FFFCCC99;BF00;BFFG
@M03495:530:000000000-LYBTV:1:1112:2513:10953 2:N:0:GTGACGTT+ATCTGGGA
ATATTTTGCCGTTGATAAACCAGCTAATCCTGAAAAAAAAATCAAAGCTAAAAACTACAATGCTAAGACCACGATGTGACTGCTATCAAAGTTAGATATATATGTAAATTATTCATCTGTCAAATCCTAGAATTATATCATACCTGCTCCAGCAATCACGACCTGTAATGGTTTAGTGGGTTGTTCACTGTTTCTGAAAAATGAAGATGGTTGTCCAGCTTCCAAAAAGTTTATTGTGTTTTCTAGTGGAG
+
BBABBFFDFFB>E?GGGBFGGGHHHHGGHHHGGHHHHFGCGHHFHGHGHHHHFHGFHHHHHHHHHBGHHBGHGGHGHEHHHHHGHHFHHHHHHHHHHGHHHHFHDHHFGHHGHHHFHGHHFHHGHHHHHEHGHHHHHHGHHHHHHFHBGBC2FFFGF2CEGCGGHGFHHGHGHABGGFGAEFGGHHGHHHHFHG00<DBGGHHFFHFG0CCGGGH0GG/:GHGCCF.;CB0FFGGGGBC;;99FF0F9.;;
@M03495:530:000000000-LYBTV:1:1112:7982:10956 2:N:0:GTGACGTT+ATCTGGGA
ATATTTTGCCGTTGATAAACCAGCTAATCCTGAAAAAAAAATCAAAGCTAAAAACTACAATGCTAAGACCACGATGTGACTGCTATCAAAGTTAGATATATATGTAAATTATTCATCTGTCAAATCCTAGAATTATATCATACCTGCTCCAGCAATCACGACCTGTAATGGTTTAGTGGGTTGTTCACTGTTTCTGAAAAATGAAGATAGTTGTCCAGCTTCCAAAAAGTTTATTGTGTTTTCTAGTGGAG
+
BBBBBFFFFFDAEGGGGGFGGGHHHHHHHGHHHHHHHGGGGHHHHHHHHHHHHHGGHHHHHHHHHHHGHHHHGGGGHHHHHHFHHHHHHHHHHHHHHHHHHHHHHHHHHHHHGHHHHHFHHHHHHFHFHHGHHHHHHHHHHHHFHHHHHH?GGGGGFHHGGGGFHHHHHGHHHHHHFHGHGGGGHHGHHHHHHGDGHHFHHHHFGFCFGHG0CGCGHFCGHH:;;C.;AB;CFGGGGGGGGGEGGGGGGFF
@M03495:530:000000000-LYBTV:1:1112:13151:10959 2:N:0:GTGACGTA+ATCTGGGA
ATATTTTGCCGTTGATAAACCAGCTAATCCTGAAAAAAAAATCAAAGCTAAAAACTACAATGCTAAGACCACGATGTGACTGCTATCAAAGTTAGATATATATGTAAATTATTCATCTGTCAAATCCTAGAATTATATCATACCTGCTCCAGCAATCACGACCTGTAATGGTTTAGTGGGTTGTTCACTGTTTCTGAAAAATGAAGATAGTTGTCCAGCTTCCAAAAAGTTTATTGTGTTTTCTAGTGGAG
+
BAABBFFFFFB>EGGGGGGGGGHGHHGHGGHFFFFGFGGCFHHHHFGFGHHHHHGGHGHHHHHHGFHHHHHHGGHEBGHHHFGHHHFHHH3FGHGFGHFHGHGHHHHFGGFHGHHHHHHHHHGHHHGHHHHGHHHHHHHHHHHBGHHFHFGHGHFHFCHGGG?GFHHFGHHGHHHHHHHFEFGGHHGHHHHHD=<=BDHHGHH0DC;CGHGCHHCFGG:C:G:0<;..CFGGGGGFFF;FF/09;;0090A
@M03495:530:000000000-LYBTV:1:1112:26548:10966 2:N:0:GTGACGTT+ATCTGGGA
ATATTTTGCCGTTGATAAACCAGCTAATCCTGAAAAAAAAATCAAAGCTAAAAACTACAATGCTAAGACCACGATGTGACTGCTATCAAAGTTAGATATATATGTAAATTATTCATCTGTCAAATCCTAGAATTATATCATACCTGCTCCAGCAATCACGACCTGTAATGGTTTAGTGGGTTGTTCACTGTTTCTGAAAAATGAAGATAGTTGTCCAGCTTCCAAAAAGTTTATTGTGTTTTCTAGTGGAG
+
BBBBBFFFFFBAEGGGGGGGGGHHHHHHHHHHHHHHHGGGGHHHHHHHHGHFHHGHHHHHFHHHHFHHHHHHDGHFHHHGGBGHHHHHHHHHHHHHHHHHHHHHHHHHHHHHHHHHHHHHGHHGHHHGHFHHHHHHHHHHHGHFHHFHHH2CFGCGHFHGFGGGHHHDGHHGHHEFF1FHGGGGHHHHHHHHHH=0GG0GFGHDHH0CCHHHHHHHGHEGFC:0:<;ED9FGGGGGGG:CFG0FFGGGGFG
@M03495:530:000000000-LYBTV:1:1112:19734:10975 2:N:0:GTGACGTT+ATCTGGGA
ATATTTTGCCGTTGATAAACCAGGACTCAGGCTGGACCAAAGCTCACATGCTGACAGATCGGAAGAGCGTCGTGTAGGGAAAGAGTGTTCCCAGATGTGTAGATATCGGGGGGGGGCGTATCATTAAAAAAAAAAAAAGAAATAAAGCAAGGGAAAGTAGCTGATTCACTAGTATGTCACTGAAGCGCCCACTCCCCACTCACATCACTAGGCTACACCTAAGCCAGGCCGTCACGATGTGATTACTCTGT
+
DDDCDFFFFFDAEGGGGGGGGGHGHHHHHHHHHHGHHHHHHHHHHHHHHHHHHHHHHHHHHGGGGHHHGAEEEFBFGHGHHGHHHFGBBGHHHHHHHGHGFHE44DGFE/>C----;-9-;.0:;00;0BAFF;DB--.../0:00:00:/......0::000000000000:00000000000:0----...//../..//0000000:0//00/0/;/;0;/0/.;.;---.......00000000:0:
@M03495:530:000000000-LYBTV:1:1112:22793:10975 2:N:0:GTGACGTT+ATCTGGGA
ATATTTTGCCGTTGATAAACCAGCTAATCCTGAAAAAAAAATCAAAGCTAAAAACTACAATGCTAAGACCACGATGTGACTGCTATCAAAGTTAGATATATATGTAAATTATTCATCTGTCAAATCCTAGAATTATATCATACCTGCTCCAGCAATCACGACCTGTAATGGTTTAGTGGGTTGTTCACTGTTTCTGAAAAATGAAGATAGTTGTCCAGCTTCCAAACAGTTTATTGTGTTTTCTAGTGGAG
+
AABABFFBFFBA2E45DGFGFGC4GHDGBFEFFFDFHEEGCGCFHDDCGDBGDHGCHHHEHGHHH5GGHHHHGEHGGHHHHHHHHHGHHHFFGHHHHHGHFHHHHGHGHHHGGEFHHHFGHGHHHHFGHHHHHHHHHGHHHHHHGHAGHHGGGHGGHBGGGGCFHHHHHHHGHHHHHHHGDGGDHFHFBGHHHG0DFDH0CGFDGH0:C0;CF;CBFGCGHG:C00.;;099FFFF0F9;FB0F9;;FACE
@M03495:530:000000000-LYBTV:1:1112:9917:10986 2:N:0:GTGACGTT+ATCTGGGA
ATATTTTGCCGTTGATAAACCAGCTAATCCTGAAAAAAAAATCAAAGCTAAAAACTACAATGCTAAGACCACGATGTGACTGCTATCAAAGTTAGATATATATGTAAATTATTCATCTGTCAAATCCTAGAATTATATCATACCTGCTCCAGCAATCACGACCTGTAATGGTTTAGTGGGTTGTTCACTGTTTCTGAAAAATGAAGATAGTTGTCCAGCTTCCAAAAAGTTTATTGTGTTTTCTAGTGGAG
+
CCCCCFFFFFCAGGGGGGGGGGHHHHHHHHHHHHHHHGGGGHHHHHHGHHHHHHGHHHHHHHHHHHHHHGHHGGHGHGHHHGFHHHGHHHGHHGGHHHHHHHHHHHHHHHHHHHHHHHHHHHHHHHHHHHHHHHHHHHHHHHHHGHHHFHHHHGFGHHGGGGGGHHHBGGHHHHHHGHGFGGGGHHHHHGHHHH0GGF0D.GFDGHBGHGGFHHGFFFCGCG0;;G;CDFGGFGGGF0CF9CFFGFFB.FG
@M03495:530:000000000-LYBTV:1:1112:25905:10987 2:N:0:GTGACGTT+ATCTGGGA
ATATTTTGCCGTTGATAAACCAGTCAGGAGTCCAAAGCTCACATGCTGACAGATCGGAAGAGCGTCGTGTAGGGAAAGAGTGTTCCCAGATGTGGAGATTTCTGTGGGGGCCGTGTGATTACAATAAATAAAATAACCCCACTATACGCTGACACTGTTACACATAGCTTCGCCGTAAGCCTCAATAACTTCCAGCCTGTACCTTTCATGTCACTCGATCAGTCATGTCACACACCCACTAATGCTTCTTC
+
BBBBBFFFFFBAECGGGCDGGGHHHHHHHGHHHHHHHGHHHHHHGFHEHFHHGHHGGGGGGHHGFGGAE1BFGGHFGHHHFG@BF4GFCGFFBG3313?3@F44B42//>/////B/3?3B2B33B2@>2@22@@222////<0?110///.01111111>11111=/00<<..-:...0/://0;000000<00;.9.000;0;00000000;00../..000000000///.;....;//9////////
@M03495:530:000000000-LYBTV:1:1112:16056:10997 2:N:0:GTGACGTT+ATCTGGGA
ATATTTTGCCGTTGATAAACCAGCTAATCCTGAAAAAAAATCAAAGCTAAAAACTACAATGCTAAGACCACGATGTGACTGCTATCAAAGTTAGATATATATGTAAATTATTCATCTGTCAAATCCTAGAATTATATCATACCTGCTCCAGCAATCACGACCTGTAATGGTTTAGTGGGTTGTTCACTGTTTCTGAAAAATGAAGATAGTTGTCCAGCTTCCAAAAAGTTTATTGTGTTTTCTAGTGGAGG
+
BBAAAFFFFFB>EGGGGGGGGGHFHGHHHGHHHHHHHGGGHFHHHFHGGFBFHGHFHFHGFHHHHEFHHGHEEHEHGHHBBHHHHHHHGHHGHHHHHHHHHHGGHGHHHHHHHHHFHHFFHHHHHHFBFHHHHHHHHGFFHFEGBGGHHHG2CGHHFHGGGCFHHHFGHHGHHHHHHFH?GC<GGFHHHHGGHF=GDDGHFFGHHHHGHGHFHFHBGBGHFG<;CC;CCGGGGG90CFBFBFF;FB0FBED
@M03495:530:000000000-LYBTV:1:1112:7463:11006 2:N:0:GTGACGTT+ATCTGGGA
ATATTTTGCCGTTGATAAACCAGCTAATCCTGAAAAAAAAAATCAAAGCTAAAAACTACAATGCTAAGACCACGATGTGACTGCTATCAAAGTTAGATATATATGTAAATTATTCATCTGTCAAATCCTAGAATTATATCATACCTGCTCCAGCAATCACGACCTGTAATGGTTTAGTGGGTTGTTCACTGTTTCTGAAAAATGAAGATAGTTGTCCAGCTTCCAAAAAGTTTATTGTGTTTTCTAGTGGG
+
AAAAAFFDFFD1FGGGGG1GGGHHHHHHHHHHHHHHHGGGGGHHHHEFHHHFHHHGGHHHHHHHHHHHHHHHHGGHGHEHBHHHHHHHHHHHHHHHGHHHHHHHHHHHHHHHHHHHHHGHGGHHHHHHHHHHHHHHHHHHHHHGHHHHHH@FFFH0GFHGF?CCFHGGHHHGHHHHF=FG.EFGGHFHHHFGHH<=GDDHHHFBCCFHFFFHHHHH:CGFHHFFFG0CE.9FBBBBFBBCFGFB0;FBF?.
@M03495:530:000000000-LYBTV:1:1112:2607:11022 2:N:0:GTGACGTT+ATCTGGGA
ATATTTTGCCGTTGATAAACCACCCTCCCTGTGGTCGTTATCTTGCTCCTTCTGTCGTCCAAAGCTCACATGCTGACAGATCGGAAGAGCGTCGTGTAGGGAAAGAGTGTTCCCAGATGTGAAGATCTTAGCGGGCGGGGGTTGATTAAAAAAAAAAGAAAAATCAACTTAAGATCACGTTTCAAGTGTAAAACATGAACGCATTATGAGGATATCATGTAGATTAAGTAGAAGCACATTACGTTAGACAG
+
BBABBFFFFFBAGGGGGGGGGGGGGHHGGHHHHGHHGGGHHHHHHHHHHHHHHHHHGGGGGHHHHHGGHHHHGHHHHHHHHHGGGGGHHHGGGGEGGBGHGHHHHHH4FBEFHHHBFGG4B444333?33B2<<//<<--:-9-/;000;00-:99D.../...//////////9///.9./////////////./////.:-.:///;/:/:////;//;/9////////9////..////../..///;
@M03495:530:000000000-LYBTV:1:1112:20309:11035 2:N:0:GTGACGTT+ATCTGGGA
ATATTTTGCCGTTGATAAACCACCCTCCCTGTGGTCGTTATCTTGCTCCTTCTGTCGCCAAAGCTCACATGCTGACAGATCGGAAGAGCGTCGTGTAGGGAAAGAGTGTTCCCAGATGTGTAGATCTCGGGGGTCGCGGCATCATTTAAAACAAAAAAAAAAACAGTATAAGGAATCCCCATGAGTACACAGTTAACACGATCACTTACACGCAACGGCCATGTAAGACTACCACACTAACATCACACTGT
+
CCCCCFFFFFCAEEGGGGGGGGGGGGHGGHHHHGHHGGGHHHHHHHHHGHHHHHHHGHGGGHHEHHHHHHHHHHGHHGHHHHGGGGHHHGFGGEF?GGHGHHHHHHHHF?GHHHHHHGHHGB3B4??DCA/>///-------/<000=0:0:..;..:----9../;;000000/0;00./9/0000:00;.00:0;00.-...9000000.------;--;000000090//00.;;/00:000000/00
@M03495:530:000000000-LYBTV:1:1112:3920:11037 2:N:0:GTGACGTT+ATCTGGGA
ATATTTTGCCGTTGATAAACCAGTCTCCAAAGCTCACATGCTGACAGATCGGAAGAGCGTCGTGTAGGGAAAGAGTGTTCCCAGATGTGTAGATCTCGGGGGTTGCCGACTTATTTAATAAAAAAAAACAAGTACCAAATCACACTAAAATATAATACACAAGTAAGAACTCAAATACTTTAAAAAATAAAATTTATTAGGAAGTCTTTAGCTTATCAAGGTACCAATGCTTAAAATCCTTTTACAAAATT
+
ABAABFF@FFB>EEGGGGGGGGGHHFGHHGHFHHBFGHHHGHHHHHHHFHHGGGGHAGEEEEGE12DBC3BFGGGHHD@FGFGGEGFF444B4B44B11/>////01///>/1@>22@22211@///-<F.<<=<>1<G0DH/</</<0D0000;00;00<:.000;0:/;00/;000;09009C0-.0000;/000;000=0.00;00;///////9F/9//;B////9///B;////;///9///9;//
@M03495:530:000000000-LYBTV:1:1112:17946:11038 2:N:0:GTGACGTT+ATCTGGGA
ATATTTTGCCGTTGATAAACCACCCTCCCTGTGGTCGTTATCTTGCTCCTTCTGTCGTCAACATTTACTAATTCCAAAGCTCACATGCTGACAGATCGGAAGAGCGTCGTGTAGGGAAAGAGTGTTCCCAGATGTGTAGATCTCGGTGGTCGCCGGAGCATTAAAAAAAAAAAAAGAGAAGATCGAAGTGTTGTGTTACGTCAACGAGTACGCGTAACATATAGCGAGTTGTACATTAACTGATAAAGTGA
+
DCCDDFFFFFCAFGGGGGGGGGGGGHHGGHHHHHGHGGGHHHHHHHHHHHHHHHHHGGGHGHHHHHHHHHFHHHHHHHHHHHHHHHHHHHHHHHHHHHGDGGHHHGGGGEG?GGHGHHHGHHHGB?FFHHHGHFBFFB3?333GGF?EG/2/////>--.<1111=DEG--A?--..//<BG00../..0:0././/<0.:...<.....0..<-<.<0000:00---<9000:000000<B0000<0000
@M03495:530:000000000-LYBTV:1:1112:14212:11047 2:N:0:GTGACGTT+ATCTGGGA
ATATTTTGCCGTGATAAACCAGCTAATCCTGAAAAAAAAATCAAAGCTAAAAACTACAATGCTAAGACCACGATGTGACTGCTATCAAAGTTAGATATATATGTAAATTATTCATCTGTCAAATCCTAGAATTATATCATACCTGCTCCAGCAATCACGACCTGTAATGGTTTAGTGGGTTGTTCACTGTTTCTGAAAAATGAAGATAGTTGTCCAGCTTCCAAAAAGTTTATTGTGTTTTCTAGTGGAGG
+
CBBCCFFFFFCAGGGGGGGGGGHHHHHHHHHHHHHHGGGGHHHHHHGHHHHHHGHHHHHHHHHHHHHHHHHGGFGHHHHHHHHHHGHHHHFGHHHHHHHHHHHHHHHHGHHHHHHHHHHHHHHHGHHHHHHHHHHHHHHHHHFHHGGHHHFGGHHHGHGEGFFHHHHHHHDHHHFGHFHGGGGHHHGHHHHGHH=GHHHHHHFHHGHHHHGGHHHFFHHHHE:<=GCEBB;BGFFFFGGGGFF;CFFF0EG
@M03495:530:000000000-LYBTV:1:1112:3859:11084 2:N:0:GTGACGTT+ATCTGGGA
ATATTTTGCCGTTGATAAACCAGCTAATCCTGAAAAAAAAATCAAAGCTAAAAACTACAATGCTAAGACCACGATGTGACTGCTATCAAAGTTAGATATATATGTAAATTATTCATCTGTCAAATCCTAGAATTATATCATACCTGCTCCAGCAATCACGACCTGTAATGGTTTAGTGGGTTGTTCACTGTTTCTGAAAAATGAAGATAGTTGTCCAGCTTCCAAAAAGTTTATTGTGTTTTCTAGTGGAG
+
BBBBBFFDFFBAGGGGGGGGGGHGGHHHHHHHHFHHHCGEGGCHHGHEHHFHHHGHHHHHGHHHHHHHHFGGGGHGEFGHFHFHHGHHHHGFGFHHHHHHHHHGHFHFHHHHHHHHHHHHHHGFHHHHHHHFFHHHHHHHHHH2FD02FCG2BGGGHHGDDCGAHGGGGBDFHFHGD1FFDFGDHFBBD<DHHG==DHHHHGHHBC0C;GCFGGF00:;CGF:;0;:AEGGGGGGBFFBF;9BFFGGG?BE
@M03495:530:000000000-LYBTV:1:1112:4308:11086 2:N:0:GTGACGTT+ATCTGGGA
ATATTTTGCCGTTGATAAACCAGGACTCAGGCTGGACCAAAGCTCACATGCTGACAGATCGGAAGAGCGTCGTGTAGGGAAAGAGTGTTCCCAGATGTGTAGATCTCGGTGGGCGGCGGAGCATTAAAAAAAAAAAAGAAGTAGAAGTGATCAGTGAGAATATCAGATAAAACATATAAGAAGAGGACACAATAGAATTCAAATTAGTATGTACATATGAGACATCGCAACTTGATGTCTACTAATGCACA
+
CCBBBFFFFFCAFGGGGGDGGGHGHHHHHHHHHHGHHHHHHHHHHHHHHHHHHHHHHHHHHGGGGFHHGEFEEF?FGHGGHHHHHHHFFHHHHHEHHHB@@344D44?/?/E//<//>//--.1=11<=FCCG-:;-.../090000;0000000000000000000000///.//;/////;/..../././:;//9//////:////:///://////////;/....-///9////;/////:////;
@M03495:530:000000000-LYBTV:1:1112:6057:11124 2:N:0:GTGACGTT+ATCTGGGA
ATATTTTGCCGTTGATAAACCAGAGGACTCAGGCTGGACCAAAGCTCACATGCTGACAGATCGGAAGAGCGTCGTGTAGGGAAAGAGTGTTCCCAGATGTGTAGAACTCGGCGGTTGCCGTAGCATTAAAAAAAAAAAAGATAAAGTTGATGGCATCGTAGCAATGGAAGAGAAATTATATAAGAATATGTAAGGACGAAATATGGTCTGAGATGATCTAGGAGCCTGATCCTACAACAACATACTGCTAG
+
BBBBBFFBFFB>EGGGGF5FGGHHHGHHHHHHHHHHGGHHHHHHFHHH3GHGHHHFGFHHHHHFEGFGHFGGGGEE?GGHGHHHGFFGG@@FGHFHHHBFFG43B433B///<B//>01><?//DD211??1>/<A---..:0000;:000;0//0/..9..00:0/09/..///0000000090099900000/0.---99///9//////////////////../../////////..../////////
@M03495:530:000000000-LYBTV:1:1112:28727:11140 2:N:0:GTGACGTT+ATCTGGGA
ATATTTTGCCGTTGATAAACCAGAACCATCCAAAGCTCACATGCTGACAGATCGGAAGAGCGTCGTGTAGGGAAAGAGTGTTCCCAGATGTGTAGATCTCGGTGGGCGGGGTGTCATTAAAAAAAAAAAAATTCAGCTCGTCGTTGCTGCTGTCTGACCACTCATTAACCATCTCACTGACAGCTCTTGTCCTCACGATGACTCTATCATAATACAATATAGTCAGATTACATTATAGCTCACATCACTTC
+
CCCCCFFFFFC>FGGGGGGGGGGHGHFHHHHHHHFFHHHGHHHHGHHHDGFHHHGEFFHGGGEGEAEABFDEFHHHHHHHBB4FGFHHFGEFDGB4444B1?>?E///<//>/<<11?1>1=<>D?---;:./00000/.99--9/.:0000000000//./99B///////////////://./////99/9//;..../:/;/////:;/:///9/////;/////9///:/99////:9///9//9;/
@M03495:530:000000000-LYBTV:1:1112:5498:11143 2:N:0:GTGACGTT+ATCTGGGA
ATATTTTGCCGTTGATAAACCACCCTCCCTGTGGTCGTTATCTTGCTCCTTCTGTCGTCAACGAATTTACTAATTCCAAAGCTCACATGCTGACAGATCGGAAGAGCGTCGTGAAGGGAAAGAGTGTTCCCAGATGTGTAGATATCAGTGGTCGCCGTGTCATTAAAAAAAAAAACATAAATAAGCATGAATCCTGTATCGGACTTGTATGATAGGAGTGTATCATACAAAACTAATTATACAAGAGTGAA
+
CCCBBFFFFFCAGGGGGGGGGGGGGHHGGHHHHHGHGGGGGHHHHHHHHHHHHHHHGGGHGHGGGHHHHHHGHHBGHEGHHHHHHHHHHHHFHHHHHHHHGGGGGHHGFGGEGHA4GGHHHFFH?DBBFHFFF/GGG3B@22222D22>@C22///>//<<<11>G1G1><-@@-.:000;000090000000:;0;000.-.:-00;0;00000////./////////:/;./9////////;//.////
@M03495:530:000000000-LYBTV:1:1112:7038:11165 2:N:0:GTGACGTT+ATCTGGGA
ATATTTTGCCGTTGATAAACCAGCTAATCCTGAAAAAAAAATCAAAGCTAAAAACTACAATGCTAAGACCACGATGTGACTGCTATCAAAGTTAGATATATATGTAAATTATTCATCTGTCAAATCCTAGAATTATATCATACCTGCTCCAGCAATCACGACCTGTAATGGTTTAGTGGGTTGTTCACTGTTTCTGAAAAATGAAGATAGTTGTCCAGCTTCCAAAAAGTTTATTGTGTTTTCTAGTGGAG
+
DCCCCFFFFFCAGGGGGGGGGGHHHHHHHHHHHHHHHGGGGHHHHHHHHHHHHHGHHHHHHHHHHHHHHHGHGGHGHHGHHHFHHHHHHHHHHHHHHHHHHHHHGHHHHHHHHHHHHHHHFHHHHHHHHHHHHHHHHHHHHHH?GHFGHHGHHHGHHFHGGGGGHHHHHHHHHHHHHHHHGGGGHHHHHHHHHH=GHGGHGHHHDGCCHHHHHGCHFGCGHH;C;GGFGFF0FFGGGGF;BFFGGGFGF0C
@M03495:530:000000000-LYBTV:1:1112:19231:11200 2:N:0:GTGACGTT+ATCTGGGA
ATATTTTGCCGTTGATAAACCAGTCAGGAGTCCAAAGCTCACATGCTGACAGATCGGAAGAGCGTCGTGTAGGGAAAGAGTGTTCCCAGATGTGTAGATCTCGGGGGGGGCCGGGTGATTTAAAAAAAAAAAAGAAAAAAAGTAGAGATGGGCGGATGATAGTAGTAAAAAGGAAAGTAAACAAGAAGTGAGAAAAGAGAAAGATTAGTGGATGGAGCAGTAGGGTGTGGCAGCGATATACGAATGATAGG
+
CCDDCFFFFFCAFGGGGGGGGGHHHHHGHGHHHHHHHHHHHHHHHHHHHHHHHHHHGGGGHHHGFGGAE1BDGFGFHHGHGH4BFHHHHHHH4G4B3@44B@1?/>E--------99;0000:0BFDFA>A-;.../;.--.00:000000..-----00;0000;0:000../:/.00;000.////;0::000//.:::00::00000.000.///./:::0./.-.../9.--..90:..:.00000/
@M03495:530:000000000-LYBTV:1:1112:19131:11206 2:N:0:GTGACGTT+ATCTGGGA
ATATTTTGCCGTTGATAAACCACCCTCCCTGTGGTCGTTATCTTGCTCCTTCTGTCGTCAACGAATTTACTAATTCCAAAGCTCACATGCTGACAGATCGGAAGAGCGTCGTGTAGGGAAAGAGTGTTCCCAGATGTGTAGGGCTCGGTGGGTGCCGCGGCATTAAAAAAAAAAAAAGATAAGTTGTGACAGGTGGATAGTGGCGAGTCGCGATAGAGTCAAGGTAGCATGGAGAACAGGTAGAGTAGTGG
+
CCBCCFFFFFCAFGGGGGGGGGGGGHHGGHHHHHHHGGGHHHHHHHHGHHHHHHHHGGGHGHGGGHHHHGHHHHHHHHHHHHHHHHHHHHHHHHHHHHGHGGGGHHHGGGGFG?GHGFGHHGHHBGBBHFGHHHFF?FB322/20/>@/?/>/?.0<----<;:0000:@-;-;9-9.;////////.////./9../////..----/-9-;-..//////////9/9//;///.//9.//////////.
@M03495:530:000000000-LYBTV:1:1112:21838:11220 2:N:0:GTGACGTT+ATCTGGGA
ATATTTTGCCGTTGATAAACCACCCTCCCTGTGGTCGTTATCTTGCTCCTTCTGTCGTCAACGAATTTACTAATTCCAAAGCTCACATGCTGACAGATCGGAAGAGCGTCGTGTAGGGAAAGAGTGTTCCCAGATGTGTAGAGCACGGGGGGGGGCGTGGTGTTAAAAAAAAAACAAACGACTATGACAAATGTGCAGTGAGACAGCAGTATGAGGTGGTGATACAAGGTATGGAGAGAGTGTGCTCACAA
+
BBBBBFFFFFB2EEGGGGGGGGGGGHHGGHHFHHGHGGGEHHHHGHHHHHGHHHHEGGGHGHGGGHHHHHHHHHHHHHHHHGHHHHHHHHHHHHHHHHGHGGGGGHHGGGCEGFGGHGGHHHHHFH?3FGHHFHHBFG?BF22220>//>-;-9---;-99.;;////:-----.......-;99B////.9///9///9////.....9/;//;//....///////.////;/./.;.//////////;
@M03495:530:000000000-LYBTV:1:1112:10572:11251 2:N:0:GTGACGTT+ATCTGGGA
ATATTTTGCCGTTGATAAACCAGCTAATCCTGAAAAAAAAATCAAAGCTAAAAACTACAATGCTAAGACCACGATGTGACTGCTATCAAAGTTAGATATATATGTAAATTATTCATCTGTCAAATCCTAGAATTATATCATACCTGCTCCAGCAATCACGACCTGTAATGGTTTAGTGGGTTGTTCACTGTTTCTGAAAAATGAAGATAGTTGTCCAGCTTCCAAAAAGTTTATTGTGTTTTCTAGTGGAG
+
BBBBBFFFFFB2EEGGGGGGGGHHHHHHHHHHHHHHHGGGGHHGHHHGHHHHHHGHHHHHGHGHHHHHHFGHGGHGHHHHHHHHHGHHHHHHHHHHHHHHHHHHHHHHHHHHHHHHHHHHHHHHHHHHHGHHHHHHHHHHHHHHHHHHHHFHFGHHGGHGGGGGHHHHHHGHHHHHFHHHGGGGHHFHHHHHGG<GGGDGFHHGHHBGHHHHHHCCFCCHFG;CFHCEFFFGFGGGGF;BFGFGBFGGFBE
@M03495:530:000000000-LYBTV:1:1112:12510:11258 2:N:0:GTGACGTT+ATCTGGGA
ATATTTTGCCGTTGATAAACCACCCTCCCTGTGGTCGTTATCTTGCTCCTTCTGTCGTCAACGAATTTACTAATTCCAAAGCTCACATGCTGACAGATCGGAAGAGCGTCGTGTAGGGAAAGAGTGTTCCCAGATGTGTAGAGCTCGGTGGTGGGCGGGTCATTAAAAAAAAAAAAGAGCAGCAGACGTGACGATAGCGATGGAGTCGCTACAGGCAGATGCGGGCAGATAAGGTAATGTGCTAATACAGA
+
CCCCBFFFFFC>EFGGGGGGGGGGGHHGGHHGHHHHGGGHHHHHGHHHHHHHHHHHGGGHGHGGGHHHHHHHHHHHHHHHHHHHHHHHHHGHGHHHGHHHGGGGHHHGGGGEFFEGGEBGEHHHGHFDFGHHFGHHDHDFBB2@F=<</?/</<//-----.0000;0:9A-@A?-.://0//:./.9.........0;;...;/0/--:.-009..;.000-----..:0000;0000000000000000
@M03495:530:000000000-LYBTV:1:1112:11582:11266 2:N:0:GTGACGTT+ATCTGGGA
ATATTTTGCCGTTGATAAACCACCCTCCCTGTGGTCGTTATCTTGCTCCTTCTGTCGTCAACGAATTTACTAATTCCAAAGCTCACATGCTGACAGATCGGAAGAGCGTCGTGTAGGGAAAGAGTGTTCCCAGATGTGTAGATCTCGGGGGTGGGCGTGTCATTAAAAAAAAAAAAAATAAAAATATAGTGATCGCTAAATGCTGTTAGAGGATACACTGTAGACAACATGACAAAGAGCTAAGAATCAAA
+
DDDDCFFFFFCAEGGGGGGGGGGGGHHGGHHHHHHHGGGHHHHHHGHHHHHHHHHHGGGHGHGGGHHHHHHHHHHHHHHHHHHHHHHHHHHHHGHHHHHHGGGGHHHGGGGEG?FGGGHHHHHHGHGBFHHHHHHHHHFDF222>DGE//E--<-.-<-:/000000::CBAA9?;--.;0000.00:000000.....0000;0:000B0/;/00:000:0:00;/9./00000/////0000000;000
@M03495:530:000000000-LYBTV:1:1112:24434:11266 2:N:0:GTGACGTT+ATCTGGGA
ATATTTTGCCGTTGATAAACCAGCTAATCCTGAAAAAAAAATCAAAGCTAAAAACTACAATGCTAAGACCACGATGTGACTGCTATCAAAGTTAGATATATATGTAAATTATTCATCTGTCAAATCCTAGAATTATATCATACCTGCTCCAGCAATCACGACCTGTAATGGTTTAGTGGGTTGTTCACTGTTTCTGAAAAATGAAGATAGTTGTCCAGCTTCCAAAAAGTTTATTGTGTTTTCTAGTGGAG
+
BBBBBFFDFFBAFGGGGGGGGGHHHHHHHHHHHGHHHGGGGHHHHHHGHHHHGHGGHHHHHGGHGGHHHFHHGGHGHHHHHHHHHHHHGHHHHHHGHGHHHHHGHHHHHHHHHHHHHHHHHHHHHHFHGHGHHGHHHHHHHGHFHHHHHHHFBFGDGHHCDCDFFGGEHGFHHHHH1DCEDGGGGHHHHHGGHG0DGGDHHHHHDGFFBGHFGHEFHHFHCG;C0C..:0FB0C00C0;9FFBGGGGFG0C
@M03495:530:000000000-LYBTV:1:1112:26314:11316 2:N:0:GTGACGTT+ATCTGGGA
ATATTTTGCCGTTGATAAACCACCCTCCCTGTGGTCGTTATCTTGCTCCTTCTGTCGTCAACGATTTACTAATTCCAAAGCTCACATGCTGACAGATCGGAAGAGCGTCGTGAAGGGAAAGAGTGTTCCCAGATGTGGAGTACTCGGTGGTGGGGGTCGCTATAAAAAAAAAACACAAGACAGCTCGAGATTCATAATTGCGCTCTGATACACTCATGCTACGACCACTAGCGCCTCAGAGCATCTAAGCT
+
BBB@BFFFFFBAFGGGGGGGGGGFGHHGGHFEHHEGGGGHHHHHHEHFHHGHHHHHGGGHGHGGHHGHHGGHHHHHHGHHHHHHHHGFHHHGHBHHGHHGEFFHHFFFGGEE3?GFEHHHFFHGH???GFDCGFFBG22/22222/?/??/<///--.-<.<.0=000-::9-......////.;/.9...//////////.--.9////////////////...--.////---.9/////9/;9/////
@M03495:530:000000000-LYBTV:1:1112:22447:11318 2:N:0:GTGACGTT+ATCTGGGA
ATATTTTGCCGTTGATAAACCAGCTAATCCTGAAAAAAAAATCAAAGCTAAAAACTACAATGCTAAGACCACGATGTGACTGCTATCAAAGTTAGATATATATGTAAATTATTCATCTGTCAAATCCTAGAATTATATCATACCTGCTCCAGCAATCACGACCTGTAATGGTTTAGTGGGTTGTTCACTGTTTCTGAAAAATGAAGATAGTTGTCCAGCTTCCAAAAAGTTTATTGTGTTTTCTAGTGGAG
+
CABCCFFFFFCAGGGGGGGGGGHHHHHHHHHHHGHHHGGGGHHHHGGHHHHHHHGHHHHHHHHHHHHHHGHHGGHGHHHHHHGHHHHHHHHHHHHHHHHHHHHHHHHHHHHHHHHHHHHHHHHHHHHHHHGHHHHHHHHHHHHGHHHHHHHHHHHHHFHGGGGGHGHFHHHGHHGHHGHHGGGGHHHFHHHHGGGHHGHHHGH<GHGHHHHHHHHHHGFHHH;;;C;.AFGGGGGGGGGFGGFFGGB0.CA
@M03495:530:000000000-LYBTV:1:1112:3671:11325 2:N:0:GTGACGTT+ATCTGGGA
ATATTTTGCCGTTGATAAACCAGTCAGGAGTCCAAAGCTCACATGCTGACAGATCGGAAGAGCGTCGTGTAGGGAAAGAGAGTTCCCAGATGTGGAGAACTCGGGGGGCGGCGGGTAATATAAAAAAAAAAAGAGTAGTAGAGAGGACGGGATTCGGCAGTGAGTTCATAGAATAGACCACACATACTAGTCTAGCTGAGAGAGATATTAAAGATCAGAAGTGCAGCGAGTAGGCAGAAAGATGGATGAAA
+
BBAABFFFFFD2AAGGDGFGBGHHCFEHHGGHHHHHHHH3GFFGFHHHHFGFGHFEGCEFFHGGEGGAA?2DFEBFCFFF2?B@BFDGHEFGG@33131333?1/>@-:B-9@--;=////9//9B9B;---.9.:/;/////:.;..---.;//..--;/////////9/////////.9.;.9////////////;/./99..9///////;/;///////////9---.9///..////////:////
@M03495:530:000000000-LYBTV:1:1112:9712:11330 2:N:0:GTGACGTT+ATCTGGGA
ATATTTTGCCGTTGATAAACCAGCTAATCCTGAAAAAAAAATCAAAGCTAAAAACTACAATGCTAAGACCACGATGTGACTGCTATCAAAGTTAGATATATATGTAAATTATTCATCTGTCAAATCCTAGAATTATATCATACCTGCTCCAGCAATCACGACCTGTAATGGTTTAGTGGGTTGTTCACTGTTTCTGAAAAATGAAGATAGTTGTCCAGCTTCCAAAAGGTTTATTGTGTTTTCTAGTGGAG
+
BABBBFFFFFBAGGGGGGGGGGHHHHHHHHHHHHHHHGGGGHHHHHHGHHHHHHGHHHHHGHHHHGHHHFHHGGHGHHHHHGFGHHHHHHHHHHHGHHGHHHHHFHHHHHHHHHHHHHHHHHHHHHHGHDHHHHHHHHEHHHHGHHFGGHGBGGCHHHHGGGGGHFFGHHHHHHHHGHHEGEFFGHFFHGFGHHGGHHGFHFHGFGGGHHHHHHCGFFGFHH/;::C/C9FBBFFGGFB;FFGGFFFFFFE
@M03495:530:000000000-LYBTV:1:1112:13922:11343 2:N:0:GTGACGTT+ATCTGGGA
ATATTTTGCCGTTGATAAACCAGCTAATCCTGAAAAAAAAATCAAAGCTAAAAACTACAATGCTAAGACCACGATGTGACTGCTATCAAAGTTAGATATATATGTAAATTATTCATCTGTCAAATCCTAGAATTATATCATACCTGCTCCAGCAATCACGACCTGTAATGGTTTAGTGGGTTGTTCACTGTTTCTGAAAAATGAAGATAGTTGTCCAGCTTCCAAAAAGTTTATTGTGTTTTCTAGTGGAG
+
CBCCCFFFFFCAGGGGGGGGGGHHHHHHHHHHHHHGHGGGGHHGHHHHHGHFHHGHHHHHHHHHHHHHHHHHGGHGHGFHHHGHHHGHHHGGHGHHHHHGHHHHHHHHHHHHHHHHHHHHHHHHHHHHHHHHHHHHHHHHHHHHHHFGHGFGFHHHHHHGGGGGHGHHHHHGHHGGGGGHGGGGGHHHGHHHHE<=GGFGFGHDHHGHHGHFHHGFFHCGFH;;:;;AAFFGGGGFFFBFGGB;BB0BF:A
@M03495:530:000000000-LYBTV:1:1112:2962:11361 2:N:0:GTGACGTT+ATCTGGGA
ATATTTTGCCGTTGATAAACCACCCTCCCAAAGCTCACATGCTGACAGATCGGAAGAGCGTCGTGTAGGGAAAGAGTGTTCCCAGATGTGTAGATCTCGGGGGTCGCGGGGTCATTAAAAAAAAAAAAATAGATAAAAGTAAATAACCAGTACGAAATGTCACAACATATACAAGCTTCTATGTAATAACACAAGAATCAAACGATCGTCATTAATAGTATTAACTACTTCACAGTATGCTCGATTGTGAG
+
CCBCCFFFFFCAFGGGGGEFGGGGGHHGGHHHHHHHHHHHHHHHHHHCFHHFGGGGHHHGGGGEF?FGHGHHHHGHHHGBFGHGGGHG4B4434B@B41F//<///////--.>>111=FGDCFG--:;.00000000000000000:0.90;.....////://;:////////.:///////;9B///:;..../////9/..;.-;.../////////;/////////////////9//;-//9////
@M03495:530:000000000-LYBTV:1:1112:21571:11377 2:N:0:GTGACGTT+ATCTGGGA
ATATTTTGCCGTTGATAAACCAGGACTCAGGCTGGACCAAAGCTCACATGCTGACAGATCGGAAGAGCGTCGTGAAGGGAAAGAGTGATCCCAGATGTGTAGAAAGCGTTGGTAGTCGTTTTCTAAAAAAAAAAAGCACTGTTATACAGCCTCCTACCTTAACAACCAAGAGAGCCTCCCCCGTCATCCGACTCACTGGTACAGATTAAGCACAGGTGTGTTTGGGAGTTTTATCGGTCGTCTTACTCGCC
+
BBB@BFFFBFD>AEEGFGGGGGHGAGFFFFEGHHGHHHH2GGCGFHGFEGHGHHGGBBGHHGGGGFHHGAEEEE3?FFGFG?1FFGE34BF?3FE3FG44B344433/?//0/4334///??212?BB1//>//<.0101<111111=11<//.<<<.00=<000.....:./...:/.;..-...;00.;B-.:/00/0;////9/;////....///../;/...../99B//.-.9--...//;/.--
@M03495:530:000000000-LYBTV:1:1112:4218:11383 2:N:0:GTGACGTT+ATCTGGGA
ATATTTTGCCGTTGATAAACCACCCTCCCTGTGGTCGTTATCTTGCTCCTTCTGTCGTCAACGAATTTACTAATTCCAAAGCTCACATGCTGACAGATCGGAAGAGCGTCGTGTAGGGAAAGAGTGTTCCCAGATGTGTAGATCTCGGGGGGGGCCGTGTCATTAAAAAAAAAAAAAATATAGCACACAGAGGTAGAGTAATTGACATAATATGCAATAATGTATCGCAGGAGACGCTTATGACTGAACAT
+
BCCCCFFFFFCAEGGGGGGGGGGGGHHGGHHHHHHHGGGGHHHHHHHHHHHHHHHGGGGHGHGGGHHHHHHHHHHHHHHHHHHHHHHHHHHHHHHHHHHHFGGGHHHGGGGFG?GGFFCGHHHHGHDBFHHGHHHGHHHBF>@GFECC/>------9--./:0;0000;-@CF-9--9.:0;:000/...0/.000000:000:0000000:0000000000:000....-.9...-...00000:00;00
@M03495:530:000000000-LYBTV:1:1112:12697:11384 2:N:0:GTGACGTT+ATCTGGGA
ATATTTTGCCGTTGATAAACCACCCTCCCTGTGGTCGTTATCTTGCTCCTTCTGTCGTCAACGAATTTACTAATCCAAAGCTCACATGCTGACAGATCGGAAGAGCGTCGTGTAGGGAAAGAGTGTTCCCAGATGGGTAGAGATCGGGGGTCGCCGTAGCAATAAAAAAAAAAAAAAACAAATGATCGAGAGCCGGCAGAGCAGCAGTGGATAAGAGACACCGAGTGAACAAGCATACCGCATACCTACAA
+
CCCCDFFFFFCBFGGGGGGGGGGGGHHGGHHHHHHHGGGHHHHHHHHHHHHHHHHHGGGHGHGGGHHHGHHHHHHHHHHHFHHHHHHHHHHHHHHHHHHGGGFEHHGGGGEG?GGGGFHHHHFGHFFFHHHHGGH2F22/222@2?C/>--.<-.<-..:0<00<0CCCCA-------....000<0.<..-..-<---../<//<.00/:000000////.---<.0000//./0<0/.--..0/00/00
@M03495:530:000000000-LYBTV:1:1112:11148:11392 2:N:0:GTGACGTT+ATCTGGGA
ATATTTTGCCGTTGATAAACCAGCTAATCCTGAAAAAAAAATCAAAGCTAAAAACTACAATGCTAAGACCACGATGTGACTGCTATCAAAGTTAGATATATATGTAAATTATTCATCTGTCAAATCCTAGAATTATATCATACCTGCTCCAGCAATCACGACCTGTAATGGTTTAGTGGGTTGTTCACTGTTTCTGAAAAATGAAGATAGTTGTCCAGCTTCCAAAAAGTTTATTGTGTTTTCTAGTGGAG
+
AAAABFF54DD>AEGGGGGGGGFHHHHHHHHB5AFGHGGGGHFHHFHFFHHHHHGHHHHHGHHGGFFHHHHHGGHAGHHGFEGHFHFHHHGHHHHHGHHHBGHHGDGH4GGHHFGGHHBGHGBGHHFHG4GHHHFHHFFGHHH0FDF1BFF10FGFFF1EFDGGHGHBGGGFHCGBFHHEFADAGGHF0GGGHHGHFDGGHHGHGH0;G0;CHFCCGC/0CCGCGH.;D0CFGGG9BF/C:B09CB;;9CA
@M03495:530:000000000-LYBTV:1:1112:21733:11399 2:N:0:GTGACGTT+ATCTGGGA
ATATTTTGCCGTTGATAAACCAGGACTCAGGCTGGACCAAAGCTCACATGCTGACAGATCGGAAGAGCGTCGTGTAGGGAAAGAGTGTTCCCAGATGTGTAGATCTCGGGGGGGGCCGCATCATTAAAAAAAAAAAAAGAGAAAGATGGCGAGAGTAAATTGCGTGCACTGAAAGGTCTGATGTATAGTGATATGAGGCTGCAGCGATGATGGATCTATATTGATCTATCTCCGTCCTAGTGGTCTGTCGG
+
DCCDDFFFFFBBGGGGGGGGGGHGHHHHHHHHHHGHHHHHHHHHHHHHHHHHHHHHHHHHHGGGGGHHGEEE>EBFFHGFHHHHHFH4BFHHHHFHHFG@4344B440F///--@--9--.-0:F000<09=DFFF9-..//000/000/<----0<0000:0.....00/0000.000/00000000000000000/<.../00--9.00:0/0<00<0<0<0<00000<0:<...900:0.000:<0.-
@M03495:530:000000000-LYBTV:1:1112:2390:11402 2:N:0:GTGACGTT+ATCTGGGA
ATATTTTGCCGTTGATAAACCACCCTCCCTGTGGTCGTTATCTTCTAGCTGCCATAGCAATGTCACAACCACTTCTTGCCCTCCAAAGCTCACATGCTGACAGATCGGAAGAGCGTCGTGTAGGGAAAGAGTGTTCCCAGATGTGTAGATAACGGGGGTAGGCGTGTCAGTTAAAAAAAAAAGACGACCACACCGAAGTAGAGAGAAATAACATGATAGTGACAGTAGCGTGAGAGGAGCTCTACGTACAG
+
CBBCBFFFFFCAEFGGGGGGGGGGGHHGGHHHHHGHGGGHHHHHHHHDGHHHHHHHHHHHHHHHHHHHGEGGHHHHHHHHHHHGHHHHHHHHHHHHHHHHHHHHHHHGGGGHHHGGFFEG?FFHGHHHHHHFF3BFGHHFHFH2@@>2222@<<//<--.<.0<.-.:0<;000000;-;9?../.----....----./;///:.///////9/////;/////////-..:.:/A....////9./../
@M03495:530:000000000-LYBTV:1:1112:23313:11428 2:N:0:GTGACGTT+ATCTGGGA
ATATTTTGCCGTTGATAAACCAGCTAATCCTGAAAAAAAAATCAAAGCTAAAAACTACAATGCTAAGACCACGATGTGACTGCTATCAAAGTTAGATATATATGTAAATTATTCATCTGTCAAATCCTAGAATTATATCATACCTGCTCCAGCAATCACGACCTGTAATGGTTTAGTGGGTTGTTCACTGTTTCTGAAAAATGAAGATAGTTGTCCAGCTTCCAAAAAGTTTATTGTGTTTTCTAGTGGAG
+
BBBBBFFFFFB2EGGGGGGGGGHHHHHHHHHHHGHHHGGGGHGHHHHGHGHHHGGGHHHHHHHHHHHHGGHHGGHGGHHGFGEHHHHHHHHGGHHHHHHHHHGHGHHHGHHFHHHHHHHHGHHHHHHHHGHHHHHHHHHGGHHHHHHFFGHGFHHHEFHGGGGGHFHHHHGFGHHGGHGHGGGDHHBGHHHHHH0=<B0=CHHGHFBFHHGGFC000C;CGC;CGH:EDBFFFGGFFFCF/:CFGEBFFF?
@M03495:530:000000000-LYBTV:1:1112:9885:11449 2:N:0:GTGACGTT+ATCTGGGA
ATATTTTGCCGTTGATAAACCAGCTAATCCTGAAAAAAAAATCAAAGCTAAAAACTACAATGCTAAGACCACGATGTGACTGCTATCAAAGTTAGATATATATGTAAATTATTCATCTGTCAAATCCTAGAATTATATCATACCTGCTCCAGCAATCACGACCTGTAATGGTTTAGTGGGTTGTTCACTGTTTCTGAAAAATGAAGATAGTTGTCCAGCTTCCAAAAAGTTTATTGTGTTTTCTAGTGGAG
+
CCCCCFFFFFCAGGGGGGGGGGHHHHHHHHHHHHHHHGGGGHHHHGHHHHHHHHGHHHHHHHHHGHHHHGHHGGHGHGHHHHHHHHGHHHHHHHHHHHHHHHHHHHHHHHHHHGHHHHHHHHGHHHHHHHHHHHHHHHHGHHHHHHHGHEGHFFHHHHHGGGGGHHHHHHHHHHHHHHFHGGGGHHDDGHHHHHDGHH<GHHHHHFCCHHCGFHGHHHGHEH0<0;G.C0FGGGFFC;CCCGGGBCCFFG?
@M03495:530:000000000-LYBTV:1:1112:3340:11457 2:N:0:GTGACGTT+ATCTGGGA
ATATTTTGCCGTTGATAAACCAGGACTCAGGCTGGACCAAAGCTCACATGCTGACAGATCGGAAGAGCGTCGTGTAGGGAAAGAGTGTTCCCAGATGTGGAGGTCTCGGAGGTAGCAGTGTGATTAAAAAAAAAAACCACTGAATAACACGACATACACACACGACACTTCTTAACAGCAGAGTACGATAACCGAGCACATCATCCATAGCTATACTGGACTGATGAGTCTATACCACATAACTCACCCAA
+
BBBABFFFFFBAEFGGGGGGGGHGHHHHHHHHHFGHHHGAGH2GFGHHFHHHHHGHFBGGHEEGGFHHGEFEEEB2FGGHHGHHHDGB4FDGHGGGFB433?//2B4B//>//3334?BBF33B?33B3B/>/C@C.<CF11<11>1<1<<--<.00000...--::@00000;09;0././.0;;.9..;0/-;--9../////9//9/9/9/;/;///./9////////;//9/9/.////////....
@M03495:530:000000000-LYBTV:1:1112:12147:11489 2:N:0:GTGACGTT+ATCTGGGA
ATATTTTGCCGTTGATAAACCAGCTAATCCTGAAAAAAAAATCAAAGCTAAAAACTACAATGCTAAGACCACGATGTGACTGCTATCAAAGTTAGATATATATGTAAATTATTCATCTGTCAAATCCTAGAATTATATCATACCTGCTCCAGCAATCACGACCTGTAATGGTTTAGTGGGTTGTTCACTGTTTCTGAAAAATGAAGATAGTTGTCCAGCTTCCAAAAAGTTTATTGTGTTTTCTAGTGGAG
+
BBBBBFFFFFB>EEGGGGGGGGHHHHHHHHHHHHHHGGGGGHHHHHHHHHHHHHGHHHHHHHHHHHHHHGHHGGGGHHHHHHGHHHHHHHHHHHHHHHHHHHHHHHHHHHHHHHHHHHHHHHHHHHHGHHHHHHHHHHHHHHHHHHFGHFFHFHGHHHHGGCGGHHHHHGGFGHHGFGFHGG?DGHHHHHGHHHDDGFHHHHHHHHCGEHHFFGCHHHGHHB:;C:GAC0BFFGGFGC;CFFGGGGFF;BE
@M03495:530:000000000-LYBTV:1:1112:24876:11527 2:N:0:GTGACGTT+ATCTGGGA
ATATTTTGCCGTTGATAAACCAAAGCTCACATGCTGACAGATCGGAAGAGCGTCGTGTAGGGAAAGAGTGTTCCCAGATGTGTAGATCTCGGGGGGCGCCGTCTAATTAAAAAAAAAAAAAAAATACACATTTACAGTAGCACCTCAAACGTAAATGACATCAAGCGACGACGCTGACGCGTCGTGTCTGATTAGTGGCAGCCCCTCTCACCTATAGTCCTGCACGCACTGTCGCTTCCGTCCCGTAGTAA
+
CCCCDFFFFFCBEFGGGGGGGGHHHHHHHHHHHHHHHHHHHHHHGGGCGHHGGGGFGFGGHGHHHHHHGFDFFGHHHHHHGFB43B4@BF1B/>E--------<.<0C00<<C9D-<@-@-<--:0000<00000000000009/<0000..<..000<:0:0000..9-----.../..-<---../000000000../.....<.//<0.00000000000/0.--<-/00.....0.0...-<-..00
@M03495:530:000000000-LYBTV:1:1112:18894:11538 2:N:0:GTGACGTT+ATCTGGGA
ATATTTTGCCGTTGATAAACCAGCTAATCCTGAAAAAAAAATCAAAGCTAAAAACTACAATGCTAAGACCACGATGTGACTGCTATCAAAGTTAGATATATATGTAAATTATTCATCTGTCAAATCCTAGAATTATATCATACCTGCTCCAGCAATCACGACCTGTAATGGTTTAGTGGGTTGTTCACTGTTTCTGAAAAATGAAGATAGTTGTCCAGCTTCCAAAAAGTTTATTGTGTTTTCTAGTGGAG
+
BBBCCFFFFFCAGGGGGGGGGGHHHHHHHHHHHGHFHGGGGHHHHHHHHHHHHHGHHHHHHHHHHFHHHHHHGGHGHHHHHHHHHHHHHHHGHHHHHHHHHHHHHHHHHHHHHHHHHEHHHHHHHHHHHHHHHHHHHHHHHHHHHHHHHHFHFHFHFHHGGGGGHHHHHHHGHHHGGHHHGGGGHHHHHHHHHHGHHHFHFHGFGGGHHHHBGHHHHHHEHH:;<C;CGFCFGGGGGBCFFFGGGGGGGEF
@M03495:530:000000000-LYBTV:1:1112:27214:11550 2:N:0:GTGACGTT+ATCTGGGA
ATATTTTGCCGTTGATAAACCAGCTAATCCTGAAAAAAAAATCAAAGCTAAAAACTACAATGCTAAGACAACGATGTGACTGCTATCAAAGTTAGATATATATGTAAATTATTCATCTGTAAAATCCTAGAATTATATCATACCTGCTCCAGCAATCACGCCCTGTAATGGTTTAGTGGGTTGTTCACTGTTTCTGAAAAATGAAGATAGTTGTCCAGCTTCCAAAAAGTTTATTGTGTTTTCAAGTGGAG
+
BAAABFFFFFBAEFGGGGGGGGHAFEDF45F45BF5FAA2A1333B523AAAF3135ABFDA35B5@3B3B1@EG11BF4FB34EE3BG3EGB4@34B@FE44GH4G4FGDD444BEGBF4FGGF33?B4FGHFEDBEH22G10BG0?GG1100@D1<G/0/>/0?GBGG?FG0?DGBGEDF@EF11FFDD=D<00=0DGH.00000000<0C000;:/;0;/;:0...9;0000;00//:/;0000=00E
@M03495:530:000000000-LYBTV:1:1112:5272:11559 2:N:0:GTGACGTT+ATCTGGGA
ATATTTTGCCGTTGATAAACCAGCTAATCCTGAAAAAAAAATCAAAGCTAAAAACTACAATGCTAAGACCACGATGTGACTGCTATCAAAGTTAGATATATATGTAAATTATTCATCTGTCAAATCCTAGAATTATATCATACCTGCTCCAGCAATCACGACCTGTAATGGTTTAGTGGGTTGTTCACTGTTTCTGAAAAATGAAGATAGTTGTCCAGCTTCCAAACAGTTTATTGTGTTTTCTAGTGGAG
+
BBBBBFFDFFD2EEGGGGGGGGHHHHHHHHHHHHHHHGGGGHHHHHGHHHHHHHGHHHHHHHHGHFHHH?FHGGHGHFHHHHHHHHGHHHGHGHHHHHFFFHHHHGHHHHHGFFHHHHHHGHHHHHHHHHHFHGHHGHGHHHFHFHHGHHB2?FGFFFHDGG?FFHHHHHGGFHHHHHHHGGGGHHHHHHHFHD==DHHFGHHEHBCBGHHGHHHFHGFHFF:CFC.9/;CF0CBFFGF;FGGGGFBF?0.
@M03495:530:000000000-LYBTV:1:1112:15265:11570 2:N:0:GTGACGTT+ATCTGGGA
ATATTTTGCCGTTGATAAACCAGCTAATCCTGAAAAAAAAATCAAAGCTAAAAACTACAATGCTAAGACCACGATGTGACTGCTATCAAAGTTAGATATATATGTAAATTATTCATCTGTCAAATCCTAGAATTATATCATACCTGCTCCAGCAATCACGACCTGTAATGGTTTAGTGGGTTGTTCACTGTTTCTGAAAAATGAAGATAGTTGTCCAGCTTCCAAAAAGTTTATTGTGTTTTCTAGTGGAG
+
CCCCCFFFFFB>EEGGGGGGGGHHHHHHHHHHHHHHHGGGGGFHHHHHHGHGGHGHHGHHHHHHHHHHHHHHGGHGHHHHHGHHHHEFHHHHHHHHGGHHHHGHHHHHGHHHGHGHHHHHHHHGHHHHHHHHHHHHHHHHHHHFHHGGFHHHHHGHHHHGGGGGHGHHHHHGHGHHFHHHGFGGHHGHHHHHHHDGHHHGHHHHHHGGHHGHHHCHHHHHGHCGFGCADFGGFFFFFB9:CFGGGGGGGGG
@M03495:530:000000000-LYBTV:1:1112:2839:11579 2:N:0:GTGACGTT+ATCTGGGA
ATATTTTGCCGTTGATAAACCAGCTAATTCCAAAGCTCACATGCTGACAGATCGGAAGAGCGTCGTGTAGGGAAAGAGTGTTCCCAGATGTGTAGATCTCGGGGGTGGCCGGGTCATTAAAAAAAAAAAAAGGAAGACAACTGCACGTATCAAAATAGGACAAAAGAAAACGCGTAGAGTGGTACTGTGCACCAAACACCAGCAGTGTGAGCTGAACATGGTAGACCTGATCAGAACATACATGCGATAGT
+
CCCCCFFFFFC>EEGGGGGGGGHHHHHHHHHHHHHHHHHHHHHHHHHHHHHHHHGEGGHHHGGGGEFAFGHGGHGHHHHHFFGHHHHHHH4B4BB44@B4EE//>///00/////0222111?CDGCGD<:..//..///.0/000../0.0000000000/9/./9.///------.000.0000000000/........../.90000:000000000/;90:009//09;;F0//0009000...:.9
@M03495:530:000000000-LYBTV:1:1112:6394:11583 2:N:0:GTGACGTT+ATCTGGGA
ATATTTTGCCGTTGATAAACCAGCTAATCCTGAAAAAAAAATCAAAGCTAAAAACTACAATGCTAAGACCACGATGTGACTGCTATCAAAGTTAGATATATATGTAAATTATTCATCTGTCAAATCCTAGAATTATATCATACCTGCTCCAGCAATCACGACCTGTAATGGTTTAGTGGGTTGTTCACTGTTTCTGAAAAATGAAGATAGTTGTCCAGCTTCCAAAAAGTTTATTGTGTTTTCTAGTGGAG
+
CCCDDFFFFFCAEGGGGGGGGGHHHHHHHHHHHHHHHGGGGHGHHHHHHGHHHHGHHHHGFHHHHHHHHFHHGGHGFGHHHGGHGHFHHGHHHHGHGHHHHHHHHHHHHGFHHHHHGGHHGHHHHHHHHGHHHHGFHHGHHHHBHHAFGFGB?GFGCFCEGGGGHHFBGHHHHGEFGHHHGGGGHHHHHHHHHG=DGDGHGHHHDBCGFHHGHHHHHHFFFHC;GG.CFGGBCGFFFFFFFB9CFGGG.:A
@M03495:530:000000000-LYBTV:1:1112:4207:11601 2:N:0:GTGACGTT+ATCTGGGA
ATATTTTGCCGTTGATAAACCACCCTCCCTGTGGTCGTTATCTTGCTCCTTCTGTCGTCAACTCCAAAGCTCACATGCTGACAGATCGGAAGAGCGTCGTGTAGGGAAAGAGTGTTCCCAGATGTGTAGGTCTTGGGGGGGGCCGGGCAAGTAAAAAAAAAAACAGAGACTGGAATGCAGTGGACCACGAGACGGATATGAGCAGAGAAGGACGGAGTGTGATAGGGATGATAAAGAGAATGGCTGTGCAC
+
ABBBBFFFFFB2EEAGGGGGGGGGGHGGGHHHGHHHGGGGHHHHGGHHGHHHHHHHGGGHGHHHHHHFFGHGHHHHHHHHHHHH3FGHGGFFHHHGEFCGG/BFEFH0GHFFB?B4BFHHB/FFFG?211B11111/</----------.9;/;9B/=?BB--.;.;/..//.///9;/9/////;...-9....:.9///////9..//9..--....;;//9//./..::///9/..////....////
@M03495:530:000000000-LYBTV:1:1112:23586:11617 2:N:0:GTGACGTT+ATCTGGGA
ATATTTTGCCGTGATAAACCAGCTAATCCTGAAAAAAAAATCAAAGCTAAAAACTACAATGCTAAGACCACGATGTGACTGCTATCAAAGTTAGATATATATGTAAATTATTCATCTGTCAAATCCTAGAATTATATCATACCTGCTCCAGCAATCACGACCTGTAATGGTTTAGTGGGTTGTTCACTGTTTCTGAAAAATGAAGATAGTTGTCCAGCTTCCAAAAAGTTTATTGTGTTTTCTAGTGGAGG
+
BBBBBFFFFFB2EFFGGGGGGGGHHHHHHHHHHHHGGGGGHHHHHGGGHHFHHEHHHHHGHHHHHHHGHHHGFGGHHHHHHGHHHHHHHHFHHHHHHHHHHHHGGHHHHHHHHHHHGHHHHHHHHHHHHHHHHHHHHGFHHHGEHHHHGHGHFHHHHHGDGGGHDHDGGHGHHHHHHHHGGGGHHHHHHHHGHFDGFH<GGHH0DFHGHGGGHHFFGFHHGH:GBA.;CF;FFEBFGGFFFFGFBFGEFED
@M03495:530:000000000-LYBTV:1:1112:7720:11623 2:N:0:GTGACGTT+ATCTGGGA
ATATTTTGCCGTTGATAAACCAGCTAATTCCAAAGCTCACATGCTGACAGATCGGAAGAGCGTCGTGTAGGGAAAGAGTGTTCCCAGATGTGTAGATCTCGGTGGTCGCCGGGTCATTAAAAAAAAAAAACACAAAGAGCAGAGGGACTACGCAGAATATAGTGAACGAAAAAGTAGCTATACAAGAGAACACAGAAATTAGAACAAGCTGATAATACATAACAACGAGAGAACCATGTGACGGATGGAGA
+
DDCCCFFFFFCAGGGGGGGGGGHHHHHHHHHHHHHHHHHHHHHHHHHHHHHHHHGGGGHHHGGGGEEBFGHGHHHHHHHHDDFGHHHHHFBGB4B44BBG1F1>E13>/?>///>BGF33DGFCGCGCC?..0..0////0//.....;//:-.--/0;00000;00....-..000000:000:0/.;0;//..0000000000///.:00;00::0000000:.9:..9.0:..000000.9..-.//0
@M03495:530:000000000-LYBTV:1:1112:28198:11656 2:N:0:GTGACGTT+ATCTGGGA
ATATTTTGCCGTTGATAAACCAGCTAATCCTGAAAAAAAAATCAAAGCTAAAAACTACAATGCTAAGACCACGATGTGACTGCTATCAAAGTTAGATATATATGTAAATTATTCATCTGTCAAATCCTAGAATTATATCATACCTGCTCCAGCAATCACGACCTGTAATGGTTTAGTGGGTTGTTCACTGTTTCTGAAAAATGAAGATAGTTGTCCAGCTTCCAAAAAGTTTATTGTGTTTTCTAGTGGAG
+
BBBBBFF5FFBAEGGFGF5FGGCGHGHHGHHHHHGEHEGGGHHHHHHHHGHHHGGHHHHHHHHHHEHHHFFHGGGFHHHFHHCHHGGHHHHHHHHGHHGGHFHHGHHHHHGHHHHHGHGHFHHHFHHHHHHHHGHGHFHGHHHHEHHGHG1BFGGDGHGGF/CFHFGHHHH<GHHHDGHHGFGGGHGHHEGHGFDDGHFBAGHFHG;CGHCGHGCBGFBFFG/<:::.C0FFBBFFFFB;FFFCFF90FBE
@M03495:530:000000000-LYBTV:1:1112:18430:11658 2:N:0:GTGACGTT+ATCTGGGA
ATATTTTGCCGTTGATAAACCAGCTAATCCTGAAAAAAAAATCAAAGCTACAAACTACAATGCTAAGACCACGATGTGAATGCTATCAAAGTTAGATATATATGTAAATTATTCATCTGTCAAATCCTAGAATTATATCATACTTGCTCCAGCAATCACGACCTGTAATGGTTTAGTGGGTTGTTCACTGTTTCTGAAAAATGAAGATAGTTGTCCAGCTTCCAAAAAGTTTATTGTGTTTTCTAGTGGAG
+
BBA?ABFFFBBBGCCGGFFFFGHEFHGFFBGFHHGFHGGG?HFCFHFEHH3BDGHFHEHHFFFHHHEFFE2GDF1B1B@4B@3@GHCFHEDG4F4FGHGHGHHHHGFHHHH4BEHB4EF4BFGGFBGFBBGFFHHHHHGHHBH3B?3FB22BFCFG2@GDFB@D0FGBHFHGHAF1F10CEC@A.>GB10<DG00=G0DFCFF0=DGGG00=CCC0;G/0;C/0:CC..;CB0C0CBCF/;/0C00;B.F?
@M03495:530:000000000-LYBTV:1:1112:11739:11659 2:N:0:GTGACGTT+ATCTGGGA
ATATTTTGCCGTTGATAAACCACCCTCCCTGTGGTCGTTATCTTGCTCCTTCTGTCGCCAAAGCTCACATGCTGACAGATCGGAAGAGCGTCGTGTAGGGAAAGAGTGTTCCCAGATGTGTAGAACTCGGTGGGGGGCGCATCAATAAAAAAAAAAAAAAAATGAAAACAAGTGAGTATAAAGTAAGATATTAAAACTAAAGAGCTCTAGGTATAGCTAGTCGAAGGTATGATTATATGGGAGTATATGCG
+
DDCCDFFFFFCAFGGGGGGGGGGGGHHGGHHHHHHHGGGHHHHHHHHHHHHHHHHHGHGGGHHHHHHHHHHHHHHHHHHHHHGGGGHHHGGGGEGFFGHGHHHHHHGH?DFHHHHGHE4?44B44BB3?C<<A<//--9--.-:0000;B09@B;@>=-:9-.00000/.9/:000:0000000000;;0000000:900000//000900000000000:0.;;;.000000000;000.;../00000.
@M03495:530:000000000-LYBTV:1:1112:4310:11665 2:N:0:GTGACGTT+ATCTGGGA
ATATTTTGCCGTTGATAAACCAGAACCATCCAAAGCTCACATGCTGACAGATCGGAAGAGCGTCGTGTAGGGAAAGAGTGTTCCCAGATGTGTAGGACTCGGTGGGCGCCGGATAATTAAAAAAAAAAAAAGAAGAGTAGTGCTGGAGACCCGGTGTTGACATGACACTAGCAGCAGAGTGATATAACTATGAAGTGCGCTGGCAGTGCAGGCGATTCGAATAATGAGTGTAAGGACGTGGCGGTTAAGCG
+
BCBCBFFFFFCAGGGGGGBGGGHHHHHHHHHHHHHHHHHHHHHHFHHHHHFHHHGGGGHHHGGGGEGABGGGFHGHHHFGF4BFEGHHHGBFB43333BB1?>1///////<///2B?33B32<BDGG-<-.<.//.<000:<0</../..:-:-;..:00000:/900/0/00/..;.0;000///9;B/;//////-----././////..---:/././:////;//:/99//.-...-----.;//-
@M03495:530:000000000-LYBTV:1:1112:21742:11702 2:N:0:GTGACGTT+ATCTGGGA
ATATTTTGCCGTTGATAAACCAGGTGATCCAAAGCTCACATGCTGACAGATCGGAAGAGCGTCGTGTAGGGAAAGAGTGTTCCCAGATGTGTAGATCTCGGGGGGCGCCGGGTCATTTAAAAAAAAAAAAAAAGGAAAAATGGGTGCGAGAGAAAGGTATAATGAACAAAGTGAGATAGAGTGCATATGCTAACGCTTCTCTTGTAGAAAGTACGGGAGAGAGAAGTTGACGTGTGTAAGAAGTTCGCGGA
+
DDDDDFFFFFCAFGGGGGGGGGHGHHHHHHHHHHHHHHHHHHHHHHHHHHHHHGEGGHHHGGGGEG1BFGG3BGHHHFGDDFGHHHHHHGFB4D@44B4BF/>E--:-----.-.;B009BFFF:DCF:----..////.:00./..-.--;.00;.90000000900/./0900000000000000000:00/9-9..00000:9000000:9..-.-:....0/00000.../..00000/900.--9-
@M03495:530:000000000-LYBTV:1:1112:21843:11713 2:N:0:GTGACGTT+ATCTGGGA
ATATTTTGCCGTTGATAAACCACCCTCCCTGTGGTCGTTATCTTGCTCCTTCTGTCGTCATTCCAAAGCTCACATGCTGACAGATCGGAAGAGCGTCGTGTAGGGAAAGAGTGTTCCCAGATGTGGAGGTCTCGGGGGTGGCCGTGGCATAAAAAAAAAAAAAAAATGACAAACGCAACAATGTGCGTACCAATGTTTATTGTCGAGCCAGAAGCTCTACACTTACCTTGCAGTGTCTGCTGCCTATACAA
+
CCCCCFFFFFCAFFGGGGGGGGGGGHHGGHHHHHHHGGGHHHHHHHHHHHHHHHHHGGGHHHHHHHGHHGHHHHHHHHHHHHHHHHHGGGGHHHGGGGEF??FGGFHHHHHGHDBFHHHHEBGB43??//?B3B?//@>--00-----/<000=0--;-9-9:--9.////9/..:---..;//:B...9.///9/////////.9-.-/../////////:///////99///////;////.//:///9
@M03495:530:000000000-LYBTV:1:1112:18955:11714 2:N:0:GTGACGTT+ATCTGGGA
ATATTTTGCCGTTGATAAACCAGCCTCCCTGTGGTCGTTATCTTGCTCCTTCTGTCGTCAACGAATTTACTAATTCCAAAGCTCACATGCTGACAGATCGGAAGAGCGTCGTGTAGGGAAAGAGTGTTCCCAGATGTGGAGAGCTCGGTGGGTGGGGGGTGATTTATAAAAAAAAAAACGCAAGAACACACGATGTATGCATATATATGTCAGAGAATATGCACTGCGACTACGAATATAAGCGACTGTCA
+
EEEEEFFFFFCBEGGGGGGGGGHHGHHHGHHHHHHHGGGHHHHHHHHHHHHHHHHHGGGHGHGGGHHHHHHFHHHHHHHHHHHHHHHHHHGHFHHHHHHHGGGGHHHGGGGGGFGHGGFHHHHHGHFGHHHHHFGF3322/2//2=C//?///?------991<1:1::BB:-<@---.-----<////..--..<1111<111111:1:1:110/001111100/0.---</.....11<10-.--.011
@M03495:530:000000000-LYBTV:1:1112:17186:11720 2:N:0:GTGACGTT+ATCTGGGA
ATATTTTGCCGTTGATAAACCAGCTAATCCTGAAAAAAAAATCAAAGCTAAAAACTACAATGCTAAGACCACGATGTGACTGCTATCAAAGTTAGATATATATGTAAATTATTCATCTGTCAAATCCTAGAATTATATCATACCTGCTCCAGCAATCACGACCTGTAATGGTTTAGTGGGTTGTTCACTGTTTCTGAAAAATGAAGATAGTTGTCCAGCTTCCAAAAAGTTTATTGTGTTTTCTAGTGGAG
+
CCBCCFFFFFBAFGGGGGGGGGHHHHFHHHHHGHHHHGGGGHFHHHHGHHHHHHGGHHHHHHHHHFHHHHHHGGHGHHHHHHGHHHHHHHHHHHHHHHHHHHHHHHHHHHHHHHHHHHHHHHHHHHGHHHHHHHHHHHHHHHHGHHGFHFHG2GHHHEFGGFGGHBGHGHHFGHHHFHHHGGGGHGFHHGHGHE<DGHDGFHGHHHHHEFCGHFHHHHGHHH:;GHCAEBFGFBFFGBFFGGGGFFBF?;A
@M03495:530:000000000-LYBTV:1:1112:18994:11721 2:N:0:GTGACGTT+ATCTGGGA
ATATTTTGCCGTTGATAAACCACCCTCCCTGTGGTCGTTATCTTGCTCCTTCTGTCGTCAACGAATTTACTAATTCCAAAGCTCACATGCTGACAGATCGGAAGAGCGTCGTGTAGGGAAAGAGTGTTCCCAGATGTGTTGAGCTCGGGGTACGCCGATGAGTTTTAAAGAAAAACAGATAATATACTCGAACGGCCGGGATAGTGGTACGGATCAGATATGAACCGCGTCATGTCGCCGACGCACACAGC
+
BBABBFFFFFBAFGGGGGGGGGGFGHHGGGGHFHEHFEFFHHHHFGHHHHHHHHHHGGGHFHGGGHGHF5BGHHHHDGFHFHHFHHHHHHHHHHHHHGGHGGGGFGFGGGGEAFGFFCCGG0?FBBF3???F2A233B32/@2222///>/?1//--->.0<=<0000<=0<//.<.//<<000;0000../:-.----9-.//90;;00.:9.-./////////.---9-..///...--9-----....
@M03495:530:000000000-LYBTV:1:1112:16988:11723 2:N:0:GTGACGTT+ATCTGGGA
ATATTTTGCCGTTGATAAACCACCCTCCCTGTGGTCGTTACTTGCTCCTTCTGTCGTCAACGATACTAATTCCAAAGCTCACATGCTGACAGATCGGAAGAGCGTCGTGTAGGGAAAGAGTGTTCCCAGATGTGGAGATCTAGGTGGTTGGCGCGTACTTATAAAAAAAAAAACGTCAAGCTGCTGCATTCGGCGCGCTTCTTCAATATAACTGCTCAGAACATCAACTCTAGTAGACGGCCTCCGTCTGT
+
CBBCBFFFFFCAFEFGGGGGGGGGGHHGGHHHHHHHGGGHGHHFHGFHHHHHHHHGGGHGHGGHGGHHGHHHHHHHHHHHGHHHHHHHEHHHFFGHGGGGHHGGGGGEF?FFGGGGHFHGGH3?DGHF2?G3?32B?2CD22222@??/?/1>/><--.>><100=D-<----.-...:;0;00090/00;0:------..00000090000000000/0;//0:;0;0900000000::--........0
@M03495:530:000000000-LYBTV:1:1112:16219:11743 2:N:0:GTGACGTT+ATCTGGGA
ATATTTTGCCGTTGATAAACCACCCTCCCTGTGGTCGTTATAACGAATTTACTAATTCCAAAGCTCACATGCTGACAGATCGGAAGAGCGTCGTGTAGGGAAAGAGTGTTCCCAGATGTGTAGATATCGGTGGTGGCCGGGTCATTTAAAACAAAAAAAGAATAGACACATAATGTAGATAGAAGAAGAAGAAAGAAAAACAGTGAATGAGCAGTCGTGCACTCAGAAGTATCGAGGTGAATAGACGCAGA
+
DCCCDFFFFFDAGGGGGGGGGGGGGHHGGHHHHHHHGGGHHHHHGGGHHHHHHHHHHHHHHHHHHHHHHHHHHHHHHHHHHHGGGGHHHGGGGFG?GGFGHHHHHHHHBDGHHHHHHHFDB4?44444?>/?D</?00<//?<01@GGFFG1?/0<FA-...000<0</<<000000:000000;0//0//:/;0/.//:../:00000000:::0.....:0//:0000000...-9.00:0:00.---9
@M03495:530:000000000-LYBTV:1:1112:27615:11761 2:N:0:GTGACGAT+ATCTGGGA
ATATTTTGCCGTTGATAAACCAGTCTCCAAAGCTCACATGCTGACAGATCGGAAGAGCGTCGCGTAGGGAAAGAGTGTGCCCAGATGTGGAGATCTTTGGTGCCGTCCTAGTTGTTAATTAATTTCAATTTTTAATGGAATCAAATGAACTCCTTGCTATAACATAATAATAATAAATAGCCGATAGGCTTGTAGATCTGTGTACTTTGAGAGTATCGATTTGCATAATAGTGGTTTTAGAATGTACATAA
+
A1AAAD@31DDAFGGFE31AFGAFBGHHHHFGHBHFFGGFGBGFFHHHBGEE/FE0F0E/AA/AA/>/FFF/GB0B1B1B1BB/F11@111/10121>10//1B>?</?21121B?22>221>2222222BF1F1B2<1111@1121111>1?FB?1?1@1F11?F11@111=F1<11>11<.---.</0/-<00000;0;0;:0:;000..:/0;0...;.;9FB00C0;0;.;.9.0/00;;0000000
@M03495:530:000000000-LYBTV:1:1112:14598:11769 2:N:0:GTGACGTT+ATCTGGGA
ATATTTTGCCGTTGATAAACCAGGACTCAGGCTGGACCAAAGCTCACATGCTGACAGATCGGAAGAGCGTCGTGTAGGGAAAGAGTGTTCCCAGATGTGTAGAACTCGGGGGGGGCCGGATCATTTAAAAAAAAAAAAAACAAGATAAAGCGGATCGGAGCGGCAGTTGAACATGGAAAGAGTGAATAACAGATAGGGTCATGTATACTACGGTGTTAACCCGCACGCAATGAGTTCCGTATAGATACGCA
+
DDDDDFFFFFCAGGGGGGGGGGHGHHHHHHHHHHGHHHHHHHHHHHHHHHHHHHHHHHHHHGGGGHHHGEGEEE?BFHGHHHHHHGHBBGHGHHAGF44443443B?/?/>/--------.-.00000;0::@9------...//000;:0.----...-----;@/00000000/000.//;000000000/000/.//.0000000000.:/...;000.--------.;;000:0.:..000000...
@M03495:530:000000000-LYBTV:1:1112:3230:11784 2:N:0:GTGACGTT+ATCTGGGA
ATATTTTGCCGTTGATAAACCAGCTAATCCTGAAAAAAAAATCAAAGCTAAAAACTACAATGCTAAGACCACGATGTGACTGCTATCAAAGTTAGATATATATGTAAATTATTCATCTGTCAAATCCTAGAATTATATCATACCTGCTCCAGCAATCACGACCTGTAATGGTTTAGTGGGTTGTTCACTGTTTCTGAAAAATGAAGATAGTTGTCCAGCTTCCAAAAAGTTTATTGTGTTTTCTAGTGGAG
+
BBABBFFFFFBAGGGGGGGGGGHHHGHGHHHHHHHHHGGGGHHHHHHGHHHFHHGHHHHHHHHHHHHHHHHHGGHGHHHHHHBGGHGHHHHGHHHHHHHHHHHHHHHHHHHHHHHHHHHHHHHHHHHHHHHHHHHHHHHHHHHFHHEGFHGHFGFHHHHGGGGGHHHGFHHDGAGFGHHADGCFHHHHHHGDGG<DGGHHHGHGHEFHHHG0CGGHGGFHHHC;:;;9CBCFFGFGGB;BFFFGGFFF.:E
@M03495:530:000000000-LYBTV:1:1112:19327:11796 2:N:0:GTGACGTT+ATCTGGGA
ATATTTTGCCGTTGATAAACCAGGACTCAGGCTGGACCAAAGCTCACATGCTGACAGATCGGAAGAGCGTCGTGTAGGGAAAGAGTGTTCCCAGATGTGTAGATCTCGGGGGGGGCCGGGTCATTTAAAAAAAAAAAAAAATGAATATAGAATAGTGCACTGAGCGCGACTACTGTGTAAGTAAAGCGACCGGTATATAGTTCACAGTGAGTATGTGTAGCGCTTTAACAGAACGTTGAGCACTCACTAGT
+
DDCCDFFFFFCAEGGGGGGGGGHGHHHHHHHHHHGHHHHHHHHHGHHHHHHHHHHHHHHHHGGGGHHHGEGGEGBFGHFHHHHFHGHFBGHHFHHHHHFEFB44B4FEA/E@--;-:B--.;.0:0::BFFAB>FA=---9.00:0000000000:00000/0;0-----9-/00000000:0000:..9---9-.0000:;00000;000000000:000--..900000/0/..:..000.0//000;0
@M03495:530:000000000-LYBTV:1:1112:11928:11801 2:N:0:GTGACGTT+ATCTGGGA
ATATTTTGCCGTTGATAAACCAGCTAATCCTGAAAAAAAAATCAAAGCTAAAAACTACAATGCTAAGACCACGATGTGACTGCTATCAAAGTTAGATATATATGTAAATTATTCATCTGTCAAATCCTAGAATTATATCATACCTGCTCCAGCAATCACGACCTGTAATGGTTTAGTGGGTTGTTCACTGTTTCTGAAAAATGAAGATAGTTGTCCAGCTTCCAAAAAGTTTATTGTGTTTTCTAGTGGAG
+
CDCCCFFFFFCAEGGGGGGGGGHHHHHHHHHHHHHHHGGGGHHHHHHHHHHGHHGHHHHHGHHHHHHHHHHHGGHGHEHHHHHHHHHHHHHHHHHHHHHHHHHHHHHHHHHHHHHHHHHHHHHHHHHHHHHHHHHHHHHHHHHHHHFHHHHBCGFHHHHGCGGGHHGHHHGGHHHHGHFEGGGGHHGHHHHHHH=GBDGHHHHHHHCCGHCGHHHHHGCFHF:;::;AEFFGGGGGGFCCFFGGGGGGGGG
@M03495:530:000000000-LYBTV:1:1112:19153:11805 2:N:0:GTGACGTT+ATCTGGGA
ATATTTTGCCGTTGATAAACCACCCTCCCTGTGGTCGTTATCTTGCTCCTTCTGTCGTCAACGAATTTACTAATTCCAAAGCTCACATGCTGACAGATCGGAAGAGCGTCGTGTAGGGAAAGAGTGTTCCCAGATGTGTAGATCTCGGGGGGTGCCGCGTCATTTAAAAAAAAAAAAAAGAGAGAGGGGTCGGAGACGCGTGCACACTGTCACTGTCCGGATATTCTCGATGGGTGGCGGTGAGTACAGCA
+
DDCDDFFFFFCAGGGGGGGGGGGGGHHGGHHHHHGHGGGHHHHHHHHHHHHHHHHHGGGHGHGGGHHHHHHHHHHHHHHHHHHHHHHHHHHHHHHHHHHHGGGGHHGGGGGFGGGHGGFHGHHHFGFFGHHHHAGGGHB3>@22220=</-:-9./9---:9:00:0;:0;;-9---9-..;/.....-..-----..-:--..00./0:00000000.-9.;00;00.0::../.-.----..:0B000/
@M03495:530:000000000-LYBTV:1:1112:2681:11809 2:N:0:GTGACGTT+ATCTGGGA
ATATTTTGCCGTTGATAAACCAGGGACTCAGGCTGGACCAAAGCTCACATGCTGACAGATCGGAAGAGCGTCGTGTAGGGAAAGAGTGTTCCCAGATGTGGAGATCTCGGTGGTTGCCATGTCATTAAAAAAAAAAATAGACAAAATAAAACAAAAAGAAATAGGCACACACTAGGTATAGTACAGTAATAAATGTGATCGACGTATCATCATTTATGTCTGGTCAGCAAAGAAAATTGCAGAGATCCAGT
+
BBBBBFFFFFB>EEGGGGBGGGHGGFGFHHHHHHFGHFHGHHHHHHHHHHFHGGHGHHH5GHGEGGHHHFEEGEG?EGHGHHHHFGFGBBGHHHHHHH443?/333B40/?>/?/<0B3434BB?3FDBBFDCC/@/0<1111<0<<11111..<...../0000;0./...:/</0;00:<000000;00000090000..-9-.0.00000000000////;9:.//.//:.9.////:9/.;/////9
@M03495:530:000000000-LYBTV:1:1112:8592:11818 2:N:0:GTGACGTT+ATCTGGGA
ATATTTTGCCGTTGATAAACCAAAGCTCACATGCTGACAGATCGGAAGAGCGTCGTGTAGGGAAAGAGTGTTCCCAGATGTGTAGATCTCGGGGGGCGCCGTGGCATTAAAAAAAAAAAAAGAAGAAAACATAGGTGTTTACGTGGTATGCTAAGAAGTAGGTACGATATCACAGGACAAAAGCAGAGAGGAGTCTTATAATATAGAAGACAACCGCTATGAAAGAGTAATGATAGTAGGGTACTCAATCC
+
CCCDCFFFFFCAFGGGGGGFGGHHHHHHGHHHHHHHHHHHHHGHEGGBBBBEEGGEFABFGGHHHHHHHHD@DGHHHGHHFH@43444@4FF/>E--<-9<----:<C0<B:B-9=C-@<-.../0////.000000<./0<.//..00000:0000/<000000....-00000<../././<0//./....//000000<000<0<00///..-9--.0000://00<000:00<<00<</00:0000/
@M03495:530:000000000-LYBTV:1:1112:26258:11824 2:N:0:GTGACGTT+ATCTGGGA
ATATTTTGCCGTTGATAAACCAGGACTCAGGCTGGACCAAAGCTCACATGCTGACAGATCGGAAGAGCGTAGTGTAGGGAAAGAGTGTTCCCAGATGTGTAGATCTCGGGGGTCGCCGGAGGATTAAAAAAAAAAACAAAATAAAACAAGATCACGTGAGACGGTCAGGGAGAATAAACAATAATATCAGTCATATCGAAACATGTCTGACTCAGCGAATGAAGTATCAGTCAGATAACGTCAGCAACGTA
+
CDCCCFFFFFCBFGGGGGGGGGHGHHHHHHHHHHGHHHHHHHHHHHHHHHHHHHHHHHHHHGGGGHHHGEFFFGDFGHGHHHHHHFGBFDHHHHHHHFF44B4444DFE/>E//>///////<1??1FFFD@--A<..<..001110..//:<0/.....1<.....//.....011101.0:01111111101<<1../<-/0011:11111<00.---001111111:1:01:<110./...:1/<-..
@M03495:530:000000000-LYBTV:1:1112:11309:11824 2:N:0:GTGACGTT+ATCTGGGA
ATATTTTGCCGTTGATAAACCAGCTAATCCTGAAAAAAAAATCAAAGCTAAAAACTACAATGCTAAGACCACGATGTGACTGCTATCAAAGTTAGATATATATGTAAATTATTCATCTGTCAAATCCTAGAATTATATCATACCTGCTCCAGCAATCACGACCTGCCCGCGAGGTCCAGGCGCTGGCCGCTGAAATTAAATCAAAACTCATTTGAGTTAATGAGGTAAAGAGAAAATGAGCAAAAGCACAA
+
BB?ABFFFFFBAFGGGGGGGGGHHHHGHHHHHHHHHGGGGGHHGHHHHHHHHHHGHHHHHHHHHHFHHHGHHGFHGHHHHHHHHGHHHGHHHHHHHHHHHHHHHHHHHHGHHHHHHGHHHHHHHHHHHHHHHHGHHHHHGHHHGHHGGHHGFGCGGHHHGGGGGEHFHGGGGGGDHEFFGGGCG@GFHGGAGGF:CF9FBFGGGFBFFGGGFGGFEFFBBFF0;C;9/BBBFFBFFFFFFBFFFBF.BFEB
@M03495:530:000000000-LYBTV:1:1112:17515:11844 2:N:0:GTGACGTT+ATCTGGGA
ATATTTTGCCGTTGATAAACCACCCTCCCTGTGGTCGTTATCTTGCTCCTTCTGTCGTCAACGAATTTACTAATTCCAAAGCTCACATGCTGACAGATCGGAAGAGCGTCGTGTAGGGAAAGAGTGTTCCCAGATGTGTAGATCGCGGGGGGGGGCGGGTCATTTAAAAAAAAAAAAAAGTTATAAGAAGAAGTGGTACGGTTAATTAGAAGAAGATGTACTACATGACTCTGCACTCATTGCTAACATGA
+
CCDDDFFFFFCAGGGGGGGGGGGGGHHGGHHHHHHHGGGHHHHHHHHHHHHHHHHHGGGHGHGGGHHHHHHHHHHHHHHHHHHHHHHHHHHHHGHHHHHHGGGGHHHGGGGGGFHGFGHHEHHHGHDDFHHGFGHHBF332222///B/-A--9---:---;0;00BBBBFA-BC----.00:00:000/0//0::000..:..09009;000//00000000000000000000:0//0000000/0000
@M03495:530:000000000-LYBTV:1:1112:19165:11848 2:N:0:GTGACGTT+ATCTGGGA
ATATTTTGCCGTTGATAAACCAGCTAATCCTGAAAAAAAAATCAAAGCTAAAAACTACAATGCTAAGACCACGATGTGACTGCTATCAAAGTTAGATATATATGTAAATTATTCATCTGTCAAATCCTAGAATTATATCATACCTGCTCCAGCAATCACGACCTGTAATGGTTTAGTGGGTTGTTCACTGTTTCTGAAAAATGAAGATAGTTGTCCAGCTTCCAAAAAGTTTATTGTGTTTTCTAGTGGAG
+
CBBCCFFFFFCBGGGGGGGGGGHHHHHHHHHHHHHGHGGGGHHHHHHHHHHHHHGHHHHHHHHHHHHHHGHHGGHGHHHHHHHHHHHHHHHHHHHHHHHGHHHHHHHHHHHHHHHHHHHHHHHHHHHHHHHHGHHHHHHHHHHHHHFGHHHHEHHHHHHGGGGGHHHHHHHGHHHHGHHHGGGGHHGHHHHHHH=DGGGHHHHBGHGGGHHHHHHHGHBGGG;;0;.CAFGGGGGGFFBFFGGGGGGGFCE
@M03495:530:000000000-LYBTV:1:1112:21896:11853 2:N:0:GTGACGTT+ATCTGGGA
ATATTTTGCCGTTGATAAACCAGCTAATCCTGAAAAAAAAATCAAAGCTAAAAACTACAATGCTAAGACCACGATGTGACTGCTATCAAAGTTAGATATATATGTAAATTATTCATCTGTCAAATCCTAGAATTATATCATACCTGCTCCAGCAATCACGACCTGTAATGGTTTAGTGGGTTGTTCACTGTTTCTGAAAAATGAAGATAGTTGTCCAGCTTCCAAAAAGTTTATTGTGTTTTCTAGTGGAG
+
AAAAAFFFFFD1AFGGGF1FGGHHFHHHHHHHHHHHHGGGGHHHHHHHHHHHHHCHHHHFHHHHHHHGHBCGGGGGHHGHHHGHHHHHHHHHHHHHGHGGHHHHEHHGHGHHHHFHHHHHHHHHHHGHHGHHHHHHHHHHHHHHHHHHHHFHHHFGHHHGFCGGGDFGHHHGHHHG<GHHGGGEHHHGFGHHGFDGHFHGGGHHGHCGHFGHHHHHHHHG0:/;CG.9CFFGGGGGGF9FBFGFGGFBABE
@M03495:530:000000000-LYBTV:1:1112:27431:11853 2:N:0:GTGACGTT+ATCTGGGA
ATATTTTGCCGTTGATAAACCAGCTAATCCTGAAAAAAAAATCAAAGCTAAAAACTACAATGCTAAGACCACGATGTGACTGCTATCAAAGTTAGATATATATGTAAATTATTCATCTGTCAAATCCTAGAATTATATCATACCTGCTCCAGCAATCACGACCTGTAATGGTTTAGTGGGTTGTTCACTGTTTCTGAAAAATGAAGATAGTTGTCCAGCTTCCAAAAAGTTTATTGTGTTTTCTAGTGGAG
+
AABBBFFFFFBAGGGGGGGGGGHGHHHHHHHHHHFGHGGGGHHHHHGHHHHHHHGHGHHHHHHHHHHHHCFHGGHGFGHFHHHHHHFHHHHHHHHHHHHHHHHHHHHHHHHHHHHHHHHHHHHGHHHHHHHHHHHHHHHGHHHGGH0FHHCG2FHHHHHGD?FGHHHHHHHGHHHHHHFFDFFGHHHHHHHGHF=DH0GBGGFDDHFCHHGGHHGHHHHHBG:;:C.;EFGGGGGGGF:BFFGGFFGF.;9
@M03495:530:000000000-LYBTV:1:1112:9259:11897 2:N:0:GTGACGTT+ATCTGGGA
ATATTTTGCCGTTGATAAACCACCCTCCCTGTGGTCGTTATCTGTCGTCAACGAATTTACTAATTCCAAAGCTCACATGCTGACAGATCGGAAGAGCGTCGTGTAGGGAAAGAGTGTTCCCAGATGTGTAGATTTTGGGGGACGTCGTATAGTTAAAAAAAAAAAAAATGGTTAAGAGGGATGTTCAATGTTTCTGAAAAAAGAAGATAGTTGACAGGCTTCTAAAGAGTGTATAGTGAGGTCTAGAGTAA
+
CCCCCFFFFFCAGGGGGGGGGGGGGHHGGHHHHHHFFFGHHHHHHHGGGHGHGGGHHHHHHHHHHHHHH5FGHHHHHHHHHHGHHHHHHHGGGGHHHGGGG@E?FGGGHHHHHH4F?DFHHHGFHFDG333B33333//////<///>00111111>=1-AE-:--:9.0000090009.9/.00;0000000;:000099-..;/000B0000000...//090900/00:0B000900./;;0009000
@M03495:530:000000000-LYBTV:1:1112:11162:11904 2:N:0:GTGACGTT+ATCTGGGA
ATATTTTGCCGTTGATAAACCAGCTAATCCTGAAAAAAAAATCAAAGCTAAAAACTACAATGCTAAGACCACGATGTGACTGCTATCAAAGTTAGATATATATGTAAATTATTCATCTGTCAAATCCTAGAATTATATCATACCTGCTCCAGCAATCACGACCTGTAATGGTTTAGTGGGTTGTTCACTGTTTCTGAAAAATGAAGATAGTTGTCCAGCTTCCAAAAAGTTTATTGTGTTTTCTAGTGGAG
+
BBBBBFFDFFD>EEGGGGFGGGHHHHHHHHHHFHHCHFCEGHFGHHGEHFFGHHGHHHGHHGHHHFHHHFHHGGHGHHHFFHGHHHHHHHHHHHHHHHFHHHHFGHHHHHHHHHHHHHHHFHHHHHHGFGBHFHHHHHHHHHGHFHGFHH2FFG@DGCH?C?DGFHHHGHHGBGHGGGHEDGFGHEHFGHFHFHB0GF0DGFFGEF0CHFC;GGBGBCCBGG;0:C.9DBFBCFGFGF99BFGF0FFFFGE
@M03495:530:000000000-LYBTV:1:1112:15095:11912 2:N:0:GTGACGTT+ATCTGGGA
ATATTTTGCCGTTGATAAACCAGCTAATCCTGAAAAAAAAATCAAAGCTAAAAACTACAATGCTAAGACCACGATGTGACTGCTATCAAAGTTAGATATATATGTAAATTATTCATCTGTCAAATCCTAGAATTATATCATACCTGCTCCAGCAATCACGACCTGTAATGGTTTAGTGGGTTGTTCACTGTTTCTGAAAAATGAAGATAGTTGTCCAGCTTCCAAAAAGTTTATTGTGTTTTCTAGTGGAG
+
CCCCCFFFFFCAGGGGGGGGGGHHHHHHHHHHHHHHHGGGGHHHHHHGHHHHHHGHHHHHHHHHHHHHHHHHGGHGHGHHHHHHHHHHHHHHHHGHHHHHHHHHHHHHHHHHHHHHHHHHHGHHHHHHHHHHHHHHHHHHHHHHHHHHHHGGGGFHHHHGGGGGHHHHHHHHHHFHGHHHGGGGHHHHHHHHHHFFHGGGHHGFGHGHBGGFHHHGHHGHHH:CF0;AEBFF9BBFGGBFGGGGGGGF90;
@M03495:530:000000000-LYBTV:1:1112:2630:11934 2:N:0:GTGACGTT+ATCTGGGA
ATATTTTGCCGTTGATAAACCAGCTAATCCTGAAAAAAAAATCAAAGCTAAAAACTACAATGCTAAGACCACGATGTGACTGCTATCAAAGTTAGATATATATGTAAATTATTCATCTGTCAAATCCTAGAATTATATCATACCTGCTCCAGCAATCACGACCTGTAATGGTTTAGTGGGTTGTTCACTGTTTCTGAAAAATGAAGATAGTTGTCCAGCTTCCAAAAAGTTTATTGTGTTTTCTAGTGGAG
+
ABBBBFFFFFBAGGGFGGGGGGHHHHHHHHGGHGHHHGGGGHHHHHGHFHHHHGEHHHHHHHHHHHHHH2FGGGAEHHHHHHCHHHHHHHEHHHHHGHDHHHHHHHHHHHHFHHGHHHFHHHGHHHHHHGHEHEHHHHGGHHHFHEFHHF22BFFGHHEDGGGGFHHGHHHGHHHHGFHEGEGACGHFHHHHFG=DDDHFGHHFDGFHHHHHHHHHHHBG:C/=0;.EDFFFBBFGFFCBFGGGGFB0.09
@M03495:530:000000000-LYBTV:1:1112:24979:11964 2:N:0:GTGACGTT+ATCTGGGA
ATATTTTGCCGTTGATAAACCAGCTAATCCTGAAAAAAAAATCAAAGCTAAAAACTACAATGCTAAGACCACGATGTGACTGCTATCAAAGTTAGATATATATGTAAATTATTCATCTGTCAAATCCTAGAATTATATCATACCTGCTCCAGCAATCACGACCTGTAATGGTTTAGTGGGTTGTTCACTGTTTCTGAAAAATGAAGATAGTTGTCCAGCTTCCAAAAAGTTTATTGTGTTTTCTAGTGGAG
+
BBBBBFFFFFCAFEGGGGGGGGHGHHHHHHHHHFHHHGGGGHHHHGHGHHHHHHGHHHHHHGHHHHHHHHHHGGHGHFHHHHHHHHGHHHHHHHGGHHHHHHHHHHHHHHHHHHHHHHHHHHHHHHHHHHHHHHHHHGHHHHHGHHHHHCFHGGHGHHHGGGGGGHH1GHHGHGHHFHHGGGGDHHHHHHHHHF=DGGHHHGHHDG;CCFHFFGCGFFCGFH/=<0;ACBFGGGGGGGF/CBBFFGGGFFE
@M03495:530:000000000-LYBTV:1:1112:22192:11970 2:N:0:GTGACGTT+ATCTGGGA
ATATTTTGCCGTTGATAAACCAGCTAATCCTGAAAAAAAAATCAAAGCTAAAAACTACAATGCTAAGACCACGATGTGACTGCTATCAAAGTTAGATATATATGTAAATTATTCATCTGTCAAATCCTAGAATTATATCATACCTGCTCCAGCAATCACGACCTGTAATGGTTTAGTGGGTTGTTCACTGTTTCTGAAAAATGAAGATAGTTGTCCAGCTTCCAAAAAGTTTATTGTGTTTTCTAGTGGAG
+
BBBBBFFDFFB>EEGGGGFFFFGGFFFHHHFHFHFHFGGGCFGHHHHHHHHDFEEFFHGFHFHHHHHHHEGFGEG1GHHFDEGHHHHHGFHFGHGHHHHHFGHHHHHFFFHHHGFHGGHHFHHFHGHHHFDHHFHHHGHHHHHHHHFBGHFGHHHHHHHGGCGGGGGGHHHFGFFHDHGHGGGGHHGHHHHHHF<GHHDGHHHHFHFHHHHHHHHFHHBGGC;;;<:9CBFGGFGGGGFB/BFFGGGGE0A
@M03495:530:000000000-LYBTV:1:1112:28949:11984 2:N:0:GTGTCGTT+ATCTGGGA
ATATTTTGCCGTTGATAAACCAGCTAATCCTGAAAAAAAAATCAAAGCTAAAAACTACAATGCTACGACCACGATGTGACTGCTATCAAAGTTAGATATATATGTAAATTATTCATCTGTCAAATCCTAGAATTATATCATACCTGCTCCAGCAATCACGACCTGTAATGGTTTAGTGGGTTGTTCACTGTCTCTGAAAAATGAAGATAGTTGTCCAGCTTCTACAAAGTTTATTGTGATTTCTAGTGGAG
+
A1AA1FD311A>AA13GGGFCGCHB1G31EFB1GGFEEE/A0FG1AFFHGHHBG/BF11ABG1@@1BE//>B/>/EF12F2@>B@G0FGHB12B2ED22BBF2FGFDFFHFHHBGHFDGFGGDFH11BG1G12BBGF>22BFD01B01@@11@FBFBGBAE//?<FDDFDB==FGH1GGHG.-<.0D00D000<0==0;C:CG;0<00:GFFGG0;0:/0909;000:C0;09;B00;0;;9000;;FFG?
@M03495:530:000000000-LYBTV:1:1112:27571:11996 2:N:0:GTGACGTT+ATCTGGGA
ATATTTTGCCGTTGATAAACCACCCTCCCTGTGGTCGTTATCTTGCTCCTTCTGTCGTCAACGAATTTACTAATTCCAAAGCTCACATGCTGACAGATCGGAAGAGCGTCGTGTAGGGAAAGAGTGATCCCAGATGTGTTGATTCCTCGGGTCTCGGGGTCATCAATATAAAAAGAAAGCACGCTTTACACCTATCCCTGTTACTCCACTCTCATTCTGCTACATACACACTCTCTTCGCGATAACACGCC
+
BBBBBFFFFFB>EFGGGGGGGGGGDHHGGFHEHFAGEGGGHHGHGHHGCFHHHHHHFGGHDHDFGHEFHGHHHEHGEFHEHGHHHHHHHHHHFFFHEHHHGGEEA1EEE?>>/?BBFF3FCHFHBD33B?CF2/?F33?2/222@222/<///010//--.<F1111111==1<.<.<////--...0000//:<0/;;0:00;90///0/;000;;90000;00000009//;0000;A---../9/9-;
@M03495:530:000000000-LYBTV:1:1112:4413:12011 2:N:0:GTGACGTT+ATCTGGGA
ATATTTTGCCGTTGATAAACCAGCTAATCCTGAAAAAAAAATCAAAGCTAAAAACTACAATGCTAAGACCACGATGTGACTGCTATCAAAGTTAGATATATATGTAAATTATTCATCTGTCAAATCCTAGAATTATATCATACCTGCTCCAGCAATCACGACCTGTAATGGTTTAGTGGGTTGTTCACTGTTTCTGAAAAATGAAGATAGTTGTCCAGCTTCCAAAAAGTTTATTGTGTTTTCTAGTGGAG
+
BBBBBFFFFFB>EGGGGGGGGGHHHHHHFHHHHHHGHGGGGHGHHHHHHHHHHHGHHHHHHHHHHGHGHGHHGGHGHHHHHHHGHFHHHHHHFHHHGHHHHHHGFGHHFHHHHHHHHHHHHHHHHGFHHHHFHHHHHHHHHHHHHHHHHHHHFH2FGHHGGGGGHHHGHHGHHHHGFHFHDGGFHHHGHHHHFF0DGEHHHHHHHHGGFHGFHHHEGC/G0C:CCCCEGFFGEFGGGGCBFFFGFGGGG0A
@M03495:530:000000000-LYBTV:1:1112:9834:12026 2:N:0:GTGACGTT+ATCTGGGA
ATATTTTGCCGTTGATAAACCAGCTAATCCTGAAAAAAAAATCAAAGCTAAAAACTACAATGCTAAGACCACGATGTGACTGCTATCAAAGTTAGATATATATGTAAATTATTCATCTGTCAAATCCTAGAATTATATCATACCTGCTCCAGCAATCACGACCTGTAATGGTTTAGTGGGTTGTTCACTGTTTCTGAAAAATGAAGATAGTTGTCCAGCTTCCAAAAAGTTTATTGTGTTTTCTAGTGGAG
+
CCBCCFFFFFCAGGGGGGGGGGHHHGHHHHHHHHHHHGGGGHHHHHHGHGHHHHGHHFHHHHHHHFHHHFHHGGHGHHHHHHHHHHHHHGHHHHHGHGHHHHHHHHHHHGHHHHFHHHHHHGHHHGGHHHHHHHHHHHHHHHGHHHFHHHGFBFGHHHHGGGGGHHHFFHF<GHHFGHHGDGGFHHHHHHHGGGDGHHGHHHHEHF0CBGCFHGHGFHBFH0;;:G;;EGGGGGEFFFCFGFBFFF0B.;A
@M03495:530:000000000-LYBTV:1:1112:9568:12031 2:N:0:GTGACGTT+ATCTGGGA
ATATTTTGCCGTTGATAAACCACCCTCCCTGTGGTCGTTATCTTGCTCCTTCTGTCGCAACGAATTTATCCAAAGCTCACATGCTGACAGATCGGAAGAGCGTCGTGTAGGGAAAGAGTGTTCCCAGATGTGTAGATCTCGGGGGGCGCCCGGTCATTTAAAAAAACAAATAAAGAGACATAACAGTGAAGCATGTGTTCACGAACCACAGAGATGATGCTACACACACCAACCTAAACAGTAGTTTTGTA
+
DCCCDFFFFFCAEGGGGGGGGGGGGHHGGHHHHHHHGGGHHHHHHHHHHHHHHHHHGHGGGGEGHHHHHHHHHHHHHHHHHHHHHHHHHHHHHHGGGGGHHGGGGEF?GHHGHHHHHHFGB3FGGHHHHFDDBFF222>2@F/B@----------:0:0;0:B:CA..9.0900;0////00000000000000;900/009...--;;EFB/9;00:090000/0......../90000/0000;00./0
@M03495:530:000000000-LYBTV:1:1112:15955:12051 2:N:0:GTGACGTT+ATCTGGGA
ATATTTTCCGTTGATAAACCAGGACTCAGGCTGGACCAAAGCTCACATGCTGACAGATCGGGAGAGCGTCGTGTAGGGAAAGAGTGTTCCCAGATGTGTAGATCTCGGTGGGCGGCGTGTCCTTTAAAAAAAAAAAAAAGTCAAACAATATGAGGAGAGTACTATGATTAAAAAAAACAGATGTATCCCAGAGTGCAGATATATCAAGCGATAGTGAATAGAATATATGACAGATCGATGCAAATGGCAGT
+
CCCDDFFFFCFFGGGGGGGGGGGHHHHHHHHHHGHHHHHHHHHHHHHHGHHHHHHHHHHHGGGGGGHGGGGEF?FGGGFHHHHHFGBBBGHHHHHFEF44344444BF/?E//>//<//?011@1?1FFGG@C-<<--9.:<000<..<00<00<0...<00<0<:00000<00--9..//<00<000:00<.000000<0000<0000.<..<0000000000<0000<000/00...<.<00000//./
@M03495:530:000000000-LYBTV:1:1112:23340:12056 2:N:0:GTGACGTT+ATCTGGGA
ATATTTTGCCGTTGATAAACCACCCTCCCTGTGGTCGTTATCTTGCTCCTTCTGTCGTCAACGAATAATTCCAAAGCTCACATGCTGACAGATCGGAAGAGCGTCGTGTAGGGAAAGAGTGTTCCCAGATGTGTAGATTGCGGTGGTCGCGAGTTCGGTATAAAAAATGAAGTGTGATAAGTGGATTTTGATGGCATGGAGCACGATCCAGCCTGGCCCATACGCGGACAATACTGTCTCGCACTTCCCCA
+
BBBBBFFFFFD>EEGGGGDGGGGGGHGGGHHHHFBGGEGHHHHHHHHHHHHHHGHHGGGHGHGGGGGHHHFGHHHGHHHGHFHHFGGFHHHHGHHGGGGGHHGGGGGG?0?EFHAGFFBDFBBFHBDGHFDDBB2122211/</>?/1</<-<><>.-...0=DG0-.0:C00000;0<:CGC0000::0:FG0//;..0;/..-.;..BFF./9.;..9/9...9----.9/;//:/9;/.--;;/;.99
@M03495:530:000000000-LYBTV:1:1112:17659:12061 2:N:0:GTGACGTT+ATCTGGGA
ATATTTTGCCGTGATAAACCAGCTAATCCTGAAAAAAAAATCAAAGCTAAAAACTACAATGCTAAGACCACGATGTGACTGCTATCAAAGTTAGATATATATGTAAATTATTCATCTGTCAAATCCTAGAATTATATCATACCTGCTCCAGCAATCACGACCTGTAATGGTTTAGTGGGTTGTTCACTGTTTCTGAAAAATGAAGATAGTTGTCCAGCTTCCAAAAAGTTTATTGTGTTTTCTAGTGGAGG
+
CBBCCFFFFFBAEGGGGGGGGGHHHHHHHHHHHHHHGGGGHHHHHGFHFHHHGGHHHHHFHHHHHHHHHHGGGHGHHHHHHHHGHHHHHHGHHHHHHHHHHHHGHHHHHHHHHHHHHHHHHFHHHHHHHHFHHHHHHHHHHHHHHHHHHHFGGHHHHHGGGGGFDHHHHHGHHHHHHHHGGGGHHHGFHHGHGF=GFGHHHHFGHHHHHHHFHHFGHHHGHH;CGECACCFFGGGGGGGFFFFCFGGGFGG
@M03495:530:000000000-LYBTV:1:1112:22280:12063 2:N:0:GTGACGTT+ATCTGGGA
ATATTTTGCCGTTGATAAACCAGGACTCAGGCTGGACCAAAGCTCAATGCTGACAGATCGGAAGAGCGTCGTGTAGGGAAAGAGTGTTCCCAGATGTGTAGATCTCGGTGGGCGGCGTATCATTAAAAAAAAAAAAAAAAACGGAAGAAGGAGGACTAGGAACCAAAGAAGATAAGTGGCAGCCCGAAATGACAGATGACCGCATCAGCGTAACTAGTACTGAAGTGAAGCGTGAAGTGAACTGAACTGGA
+
CBCCCFFFFFCAFGGGGGGGGGHGEHHHHHHHHHGHHHHHHHHHHHHHHHHHHHHHHHHHGGGGHHHGGGGGGBFGGGGHHHHHBGF4BGHHHHHHHH443444DEGG/E?//<//>///011F11?DFCDC?--;-:---.;.....//.....:/90/00..:..//./00000000./9...----.00990/00000:--.-0009....0;09000000:000900-....0000000900000//
@M03495:530:000000000-LYBTV:1:1112:8381:12081 2:N:0:GTGACGTT+ATCTGGGA
ATATTTTGCCGTTGATAAACCAAAGCTCACATGCTGACAGATCGGAAGAGCGTCGTGTAGGGAAAGAGTGTTCCCAGATGTGTAGATCTCGGTGGGCGCCGTGGCATTAAAAAAAAAAAAAAAAAAAAAAGAGAAGAGAGGGGAAGAAGTCGCACAAGAGAACACACACCGGAAAGAGTGTGACTGTGCACACAACTCGAGAACGCGACATGTAAAGCGTTCGGTGTGAGATGGGAGACAGAGACACTCGA
+
CCCCCFFFFFCAEFGGGGGGGGHHHGHHGHHHHHHHHHHHHHHHGGGABBAFEGGFGBGGHGHHHHHHGFD5DFHHHHHHFHBD344@@BFF1>E/1>/>/////BBB34BDGG/CGFFC-<-----:--..//0/09/.:.-....//00.-:--/.9./00//:.9..----9.//0;000090000000....0:.....0..----90000009.9...-:...00::00.;:A.///:99/:0:..
@M03495:530:000000000-LYBTV:1:1112:5906:12088 2:N:0:GTGACGTT+ATCTGGGA
ATATTTTGCCGTTGATAAACCACCCTCCCTGTGGTCGTTATCTTGCTCCTTCTGTCGTCAACGAATTTACTAATTCCAAAGCTCACATGCTGACAGATCGGAAGAGCGTCGTGTAGGGAAAGAGTGTTCCCAGATGTGTAGATCTCGGTGGTCGCCGTATCATTAAAAAAAAAAAAACAGCATAATTATTGTAATCAAGTAGACTAATGAAGTCAAAGAACAAAATGCACAGTAGAATAATGAACATACAA
+
BCCCCFFFFFDAGGGGGGGGGGGGGHHGGHHHHHHHGGGHHHHHHHHHHHHHHHHHGGGHGHGGGHHHHHHHHHHHHHHHHHHHHHHHHHHHHHHHHHHHGGGGGHHGGGGGG?BGGGHHHHHHDGD?FHHHHFFHHFFG2>22@@CF/??/1<///-.0>1=G1F1FGCEF-<-9-<</./11<11<:11<11111001111110011111111111/.//<..001:01/<11111:11<11<11<000
@M03495:530:000000000-LYBTV:1:1112:5253:12096 2:N:0:GTGACGTT+ATCTGGGA
ATATTTTGCCGTTGATAAACCACCCTCCCTGTGGTCGTTATCTTGCTCCTTCTGTCGTCAACACTAATCCAAAGCTCACATGCTGACAGATCGGAAGAGCGTCGTGTAGGGAAAGAGTGTTCCCAGATGTGGAGATCTCGGGGGGCGCCGCATCATTAAAAAAAAAAAAAAAGCAAAAGATAAGAGAAATCTGACGAAGTAGGAAGAGAGAGAAAGGGTGAAGTGGAGAAGGGTAGATAAGGACGAACAAA
+
CCCCCFFFFFC>EGGGGGGGGGGGGHHGGHHHHHHHGGGHHHHHHHHHHHHHHHHHGGGHGHHGHHHHHFHHHHHHHHHHHHHHHHHHHHHHHGGFEHHHGGGGEG/BGHGHHHGHHGH4DFHHHHGHGDB22?222D3@?/><--<-99--.-01111:10@@CDFA----<.0/0<<.<11010/00111111..-..11001.../<.9.000.....011000.0./.../.1111000.-----/.
@M03495:530:000000000-LYBTV:1:1112:19635:12096 2:N:0:GTGACGTT+ATCTGGGA
ATATTTTGCCGTTGATAAACCAGGACTCAGGCTGGACCAAAGCTCACATGCTGACAGATCGGAAGAGCGTCGTGTAGGGAAAGAGTGTTCCCAGATGTGTAGATCTCGGGGGGCGGCGGATCATTAAAAAAAAAAAAAAAAAAAAAGTAAGGAAAACTCATAAGATGATAATGAAATCAAGATGCAGAATCAGATAGAGTGAATCCGAAGATCACATCAGTCTTGTCCTACACAGATAATACCCGTGACAC
+
CDDDCFFFFFDBEGGGGGGGGGHGHHHHHHHHHHGHHHHHHHHHHHHHHHHHHHHHHHHHHGGGGHHHGEGEEG?BGHGHHHHHHGHFEGHHHHHHHF@44@44B?4BF/>@----------.:<1BFBFFF@9BD-------9--.<1:100<///00<:1111111<1:11111110:00010011/11<0011111<1<1110...-<110<:<00:11111101110</0.011111100....<10
@M03495:530:000000000-LYBTV:1:1112:8700:12116 2:N:0:GTGACGTT+ATCTGGGA
ATATTTTGCCGTTGATAAACCACCCTCCCTGTGGTCGTTATCTTGCTCCTTCTGTCGTCAACGAATTTACTAATTCCAAAGCTCACATGCTGACAGATCGGAAGAGCGTCGTGTAGGGAAAGAGTGTTCCCAGATGTGTAGATCTCGGGGGCCGCCGGGGCATTTAAAAAAAAAAAGAGCCAGGGTAAAACCTCTAGAGCAATATATCAGAAGACCAAGACATCAATTAAGTACATTCAAGGTAGGATCGG
+
CCCCCFFFFFCAEGGGGGGGGGGGGHHGGHHHHHGHGGGHHHHHHHHHHHHHHHHHGGGHGHGGGHHHHHHHHHHHHHHHHHHHHHHHHHHHFHHGHHHHGGGGHHGGGGGGG?GHHGGGHHHHFGBBFHHHHGHG3??32222DF0//>>--<-------:/9;000;0AB?AC-..//./...9//000.//0000:00/000000000009///.../:;B0000:0000000000000000.00/..
@M03495:530:000000000-LYBTV:1:1112:21443:12123 2:N:0:GTGACGTT+ATCTGGGA
ATATTTTGCCGTTGATAAACCACCCTCCCTGTGGTCGTTATCTTGCTCCTTCTGTCGTCAACGAATTTACTAATTCCAAAGCTCACATGCTGACAGATCGGAAGAGCGTCGTGTAGGGAAAGAGTGTTCCCAGATGTGTAGATCTCGGGGGCGGGCGGGTCATTAAAAAAAAAAAAAAACACAACGCACCTGTAGACGCGGTCATGAGTTGTAAGGGATATGACACGAGCGGTACGCACACAAGCTGGCGA
+
CCCCCFFFFFC>FGGGGGGGGGGGGHHGGHHHHHHHGGGHHHHHHHHHHHHHHHHHGGGHGHGGGHHHHHHHHHHHHHHHHHHHHHHHHHHHHHHHHHHHGGGGHHHGGGGEE?FGGFGGHHEGFGB3DDGHFEFH?D3?G22222@//>---------;-./9//9//9@-;-@-;--.9....-----//;////.---.-:////////9///..;/9/////.--;--......9-...;.//;.--
@M03495:530:000000000-LYBTV:1:1112:23911:12136 2:N:0:GTGACGTT+ATCTGGGA
ATATTTTGCCGTTGATAAACCAGCTAATCCTGAAAAAAAAATCAAAGCTAAAAACTACAATGCTAAGACCACGATGTGACTGCTATCAAAGTTAGATATATATGTAAATTATTCATCTGTCAAATCCTAGAATTATATCATACCTGCTCCAGCAATCACGACCTGTAATGGTTTAGTGGGTTGTTCACTGTTTCTGAAAAATGAAGATAGTTGTCCAGCTTCCAAAAAGTTTATTGTGTTTTCTAGTGGAG
+
BBBABFFFFFCAEGGGGGGGGGHHHHHHHHHHHHHHGGFEEHFFFGGFHFHHHHGHHEHHFHHFHFFHHEGGGGEAGHHFHHFHHFCFHGGBEHHHHFFGFHGHHHHHHFHHHEHHHHHHHHHHHHGHHGHHHHHFGBGHHH3GHHHC3C2BCCGFGHHGDCGGHHGHGFH?FGBFF1FCAFGGHHEGGHHHHG0=GGBBGGHFFFCCGB;CGHHFHHGBGC/CCG.CDBFFCFGGGB;:C;0;C0FFGBA
@M03495:530:000000000-LYBTV:1:1112:3577:12143 2:N:0:GTGACGTT+ATCTGGGA
ATATTTTGCCGTTGATAAACCAGCTAATCCTGAAAAAAAAATCAAAGCTAAAAACTACAATGCTAAGACCACGATGTGACTGCTATCAAAGTTAGATATATATGTAAATTATTCATCTGTCAAATCCTAGAATTATATCATACCTGCTCCAGCAATCACGACCTGTAATGGTTTAGTGGGTTGTTCACTGTTTCTGAAAAATGAAGATAGTTGTCCAGCTTCCAAAAAGTTTATTGTGTTTTCTAGTGGAG
+
BBBBBFBFFFBAEGGGGGDGGGGGHHHHHGHHHBDFGGGGGHHHHFHHHHHHHHGHHHHHHFHGHFHGF2FGFGHEHGGHHHHFFGGHHHBGHHHHHHHFHHHHHHHHHHHGGHHFHHHHHHHHHHHHHHGHHHGHHHHGHGHHFHCFGBCGEHCGFFHGGGCFGHFGHHHHDF1DFGHHGEGGGHFFHGHFGH<<GHHHHHGHFH0CCHCCHHHFCC/CGHH0C0;AEGFG0FFGFFGCCBBC0FFGF09
@M03495:530:000000000-LYBTV:1:1112:19904:12165 2:N:0:GTGACGTT+ATCTGGGA
ATATTTTGCCGTGATAAACCACCCTCCCTGTGGTCGTTATCTTGCTCCTTCTGTCGTCAGAATTTACTAATTCCAAAGCTCACATGCTGACAGATCGGAAGAGCGTCGTGTAGGGAAAGAGTGTTCCCAGATGTGTAGATCTCGGTGGGGGGCGGGGCATTAAAAAAAAAAAAAGAAAAAGAATAGGACCTTAAGCTGTACATATATGCTAAAGGGTGATTAGACGGTGAGTGACTATGCAACGAGGTCAT
+
CCCCCFFFFFBAEGGGGGGGGGGGHHGGHHHHGHHGGGHHHHHHHHHHHHHHHHHGGGHGFHHHHHHHHHHHHHHHHHHHHHHHHHHHHHHHHHHHHGGGGHHHGGGGFG?FGBFHHGGHHGGFDFHHHHHHHHHF3F33D33BF//</>/-9;---;99B00::BD;F-B@--.../9....000000./009::00;000000;000000000....000000.;..:;00000:000000-..-./00
@M03495:530:000000000-LYBTV:1:1112:26266:12166 2:N:0:GTGACGTA+ATCTGGGA
ATATTTTGCCGTTGATAAACCACCCTCCCTGTGGTCGTTATCTTGCTCCTTCTGTCGTCAACGAATTTACTAATTCCAAAGCTCACATGCTGACAGATCGGAAGAGCGTCGTGTAGGGAAAGAGTGTTCCCAGATGTGTGGATTTCGGTGGGGGGGGCGTCATTATAAAAAAAAATAGTGAACAGATATCAGTAGCCCTTGTATCGTAACGAAAGAGTGACAGATTGTATGTGCTGGTCATATGACATCAC
+
BBBBBFFFBFBAEFGGGFDFFGGFFHCEGCGHHC2FEGGCHHFHHHHHHHGHHHHHGGGHGHGFFHEHHFFHHHGHHHEHHHGHHHGHHFHHFHHHHHHGGGFDHHGGFGGEGGBG?FFFGGHGBFB3BBFHH/FG?D30/222222/</?//--------..//////9B---9.//9/:9/////////;9//9;/./9;//;...:9....././/////////9////;/;//9///////:///:/
@M03495:530:000000000-LYBTV:1:1112:18483:12169 2:N:0:GTGACGTT+ATCTGGGA
ATATTTTGCCGTTGATAAACCAGCTAATCCTGAAAAAAAAATCAAAGCTAAAAACTACAATGCTAAGACCACGATGTGACTGCTATCAAAGTTAGATATATATGTAAATTATTCATCTGTCAAATCCTAGAATTATATCATACCTGCTCCAGCAATCACGACCTGTAATGGTTTAGTGGGTTGTTCACTGTTTCTGAAAAATGAAGATAGTTGTCCAGCTTCCAAAAAGTTTATTGTGTTTTCTAGTGGAG
+
BABBBFFFFFBAFGGGGGFGGGHHHHHHHHHHHHHHHGGGGHHHHHGFHHHGHHGHHEHHHHHHHHHHHFHHGGHGHHHGFHHHHHHHHGHHHHHHHHHHHHHHHHHHHHHHHHHHHHHHHHHHHHHHHHHGHHHHHHHHHHFGHHFHHGFFCGGFFHGGGGGGHGHHFHHHHHHHHHHHGGGGHGHDGHFHH<0=GGHHHHHHHGGGHHFHHHHFGGFFHH;CCG.:EFGGGGGGGGGGGGGGGGGGFFF
@M03495:530:000000000-LYBTV:1:1112:25320:12181 2:N:0:GTGACGTT+ATCTGGGA
ATATTTTGCCGTTGATAAACCAGGACTCAGGCTGGACCAAAGCTCACATGCTGACAGATCGGAAGAGCGTCGTGTAGGGAAAGAGTGTTCCCAGATGTGTAGATATCGGTGGGCGCCGGTTCATTAAAAAAAAAAAAAAGTAAAAAGTAGGGATGCAAAGCTCCGGACAAAAATAGGTACTGGCAGGTGTTATGCAGTCGTGTAGAGCACGGTAGATGACACATATGTACGCAGAGAGCGTGTGAGTCAGT
+
DDDDDFFFFFC>FGGGGGGGGGHGCHHHHHHHHHGHHHHHHHHHHHGHHHHHHHHHHHHHHGGGGHHHGEFFEF?FGHGFHHHHHHHBFGHHHHHGHG4443444B??E/?///<//@////2>2@@@D2<AD-@?<-;.000;00.0000.;/./000::000.-.:-./.::00:000000./.-.0:.00000000..../:0:00;--...0000000/00:0000..9--./9.-..9.:0:0000
@M03495:530:000000000-LYBTV:1:1112:4286:12191 2:N:0:GTGACGTT+ATCTGGGA
ATATTTTGCCGTTGATAAACCACCCTCCCTGTGGTCGTTATCTTGCTCCTTCTGTCGTCAACGAATTTACTAATTCCAAAGCTCACATGCTGACAGATCGGAAGAGCGTCGTGTAGGGAAAGAGTGTTCCCAGATGTGGAGATCTCGGGGGGCGCCGGGTCATTAAAAAAAAAAAGAAAGAAAGGAACACTAGGTAAAGGAGTACAAGACACAGATGTCAATAGCAAACAGTAGATGAGAGCAGACGTATA
+
CCCBCFFFFFC>FGGGGGFGGGGGGHHGGHHHHHHHGGGHHHHHHHHHHHHHHHHHGGGHGHGGGGHHHHHHHHHHHHHHHHHHHHHHHHHHHHHHHHGHGGGGHHGGGGG>A?BGGGFHHHHHFGF?FFGHHGHF?D2@/22@2@0///--:---9--;-.//9//;9;9;=-:...///.//.//.///:///////:/.://////////./9///////////;../://///;;B/.///.-..//
@M03495:530:000000000-LYBTV:1:1112:18784:12193 2:N:0:GTGACGTT+ATCTGGGA
ATATTTTGCCGTTGATAAACCAGCTAATCCTGAAAAAAAAATCAAAGCTAAAAACTACAATGCTAAGACCACGATGTGACTGCTATCAAAGTTAGATATATATGTAAATTATTCATCTGTCAAATCCTAGAATTATATCATACCTGCTCCAGCAATCACGACCTGTAATGGTTTAGTGGGTTGTTCACTGTTTCTGAAAAATGAAGATAGTTGTCCAGCTTCCAAAAAGTTTATTGTGTTTTCTAGTGGAG
+
CCCCCFFFFFCBGGGGGGGGGGHHHHHHHHHHHHHHHGGGGHHHHHHHHHHHHHGHHHHHHHHHHHHHHHHHGGHGHHHHHHGHGHHHHHHHHHHHHHHHHHHHHHHHHHHHHHHHHHHHHHHHHGHHHHHHHHHHHHHGHHHHHHHHGHFHGHHHHFHGGGGGHHHHHHHHHHHHGGHHGGGGHHHHHHHHHHDGHHHHHHHHGHGGEGGHHGGHGHHHHH;:CGCEDFFGGGGGGBCFGEGGGGGGG09
@M03495:530:000000000-LYBTV:1:1112:18845:12195 2:N:0:GTGACGTT+ATCTGGGA
ATATTTGCCGTTGATAAACCAGCTAATCCTGAAAAAAAAATCAAAGCTAAAAACTACAATGCTAAGACCACGATGTGACTGCTATCAAAGTTAGATATATATGTAAATTATTCATCTGTCAAATCCTAGAATTATATCATACCTGCTCCAGCAATCACGACCTGTAATGGTTTAGTGGGTTGTTCACTGTTTCTGAAAAATGAAGATAGTTGTCCAGCTTCCAAAAAGTTTATTGTGTTTTCTAGTGGAGG
+
BBBCCFFFFBCCGGGGGGGGGGHHHHHHHHHHHHGHGGGGHHHGHHEGHHHHHGHHHHHHGHHHHHHHHHHGGHEGHHHHHHHGHGHHHHHHHHHHHHHHHHHHHHHHHHHHHHHHHHHGHHHHDHHHHHHHHHHFHHHHHHHHHGFGHFGBGHHHHHGGGGGHFFFHHHGHHHF?GHEAFFEGHHHHHGHHHHGHFFGHHHHHHHHHHGGGHHBGHGHHHG;:GG.;BFFFGGFFFFGBFFFBFFGFBEG
@M03495:530:000000000-LYBTV:1:1112:26428:12211 2:N:0:GTGACGTT+ATCTGGGA
ATATTTTGCCGTTGATAAACCAGCTAATCCTGAAAAAAAAATCAAAGCTAAAAACTACAATGCTAAGACCACGATGTGACTGCTATCAAAGTTAGATATATATGTAAATTATTCATCTGTCAAATCCTAGAATTATATCATACCTGCTCCAGCAATCACGACCTGTAATGGTTTAGTGGGTTGTTCACTGTTTCTGAAAAATGAAGATAGTTGTCCAGCTTCCAAAAAGTTTATTGTGTTTTCTAGTGGAG
+
BABBBFFFFFB2EEGGGGBEGGHHHHHHHHHHHHHCHGGGGHHBHHHEHHH5FGEHHFHHHHGHHGFHGBGHGGHGFHHHHDFHHHGHHHHHHHHHHHGHHHHHFHHHHHHHGGHHHHHHHHGHHHHHHHHHHGHHHGHHHHHEHHH1FFGHFHGHHGHCFDGGHHHFGHHFGHHG1GFGDGGGHHEHFGGGHH=DFGDFFHHHEBCCFHFFFHHBCC/G:C;:CC..;9C0;FFGFFFBFFGFFFFFABA
@M03495:530:000000000-LYBTV:1:1112:17675:12211 2:N:0:GTGACGTT+ATCTGGGA
ATATTTTGCCGTTGATAAACCAGTCAGGAGTCCAAAGCTCACATGCTGACAGATCGGAAGAGCGTCGTGTAGGGAAAGAGTGTTCCCAGATGTGTAGATCTCGGGGGTCGCCCGTTCATTTAAAAAAAAAAAAAATCAGAGAAAGAGAATACTTCGATAGTCTATCACAACACATACACGAAGAGCTCATAATCTCTATAGCATGGTGAACGCGGCAAGATTGATGCACCAGAGAATCACCGTGTAGTGAG
+
DCCDDFFFFFCBGGGGGGGGGGHHHHHHHGHHHHHHHGHHHHHHHHHHHHHHHHHHGGGGGHHGGGGEF?BDGGHHHHHHGHFBFHHHHHHH4G4BF44B4B?1/////////><0=22D22>2FD<A>A<<---:<00:0/000<//0010111..19.<11111<100<...00000.-..<<:0<:1111111111:<1110.<1100..----9./01<011100/....<00110/..../11/10
@M03495:530:000000000-LYBTV:1:1112:27417:12215 2:N:0:GTGACGTT+ATCTGGGA
ATATTTTGCCGTTGATAAACCACCCTCCCTGTGGTCGTTATCTTGCTCCTTCTGTCGTCAACACTAATCCAAAGCTCACATGCTGACAGATCGGAAGAGCGTCGTGTAGGGAAAGAGTGTTCCCAGATGTGTAGATTTCGGTGGGGGCCGGATTCTTAAAAAAAAAAAAACAAGAGTAACATGGACTGTGATGATGTAGATATCGGGCCCGACTGTCGTGACGGATGCACATGACGTATTCTGCATCGCTA
+
BBBBBFFFFFB2EEGGGG5GGGGGGHHGGHHHHHHHGGGHHHHHHHHHHHHHHHHHGGGHGHHGHHHHHGHGHHHHHHHHHHHHHHHHHHHHHGGGGHHHGGGGGGFGHHGHHHHHHFFFDBFGHHHHDBD22B2222B0<??A////-A-<..00000<D0-:-----;.../;.900009/.;//.///////////;///9.---------.//.../..9..-.///////.;.//9///9//....
@M03495:530:000000000-LYBTV:1:1112:11967:12229 2:N:0:GTGACGTT+ATCTGGGA
ATATTTTGCCGTTGATAAACCAGCTAATCCTGAAAAAAAAATCAAAGCTAAAAACTACAATGCTAAGACCACGATGTGACTGCTATCAAAGTTAGATATATATGTAAATTATTCATCTGTCAAATCCTAGAATTATATCATACCTGCTCCAGCAATCACGACCTGTAATGGTTTAGTGGGTTGTTCACTGTTTCTGAAAAATGAAGATAGTTGTCCAGCTTCCAAAAAGTTTATTGTGTTTTCTAGTGGAG
+
CCCCCFFFFFCAGGGGGGGGGGHHHHHHHHHHHHHHHGGGGHHHHHHHHHHHHHGHHHHHHHHHHHHHHHHHGGHGHHHHHHFHHHHHHHHHHHHHHHHHHHHHHHHHHHHHHHHHHHHHHHHHHHHHHHHHHHHHHHHHHHHFHHGFHHGHHHHHHHHGGGGGHHHHHHHHGHHHHHHHGGGDHHHHHHHHHHGGHDGHFHHHFF<GGGHHGHHHHHGHGGCC;FGGGGFFFFEFGFGGGEGGGGFFGBE
@M03495:530:000000000-LYBTV:1:1112:20837:12234 2:N:0:GTGACGTT+ATCTGGGA
ATATTTTGCCGTTGATAAACCAGGACTCAGGCTGGACCAAAGCTCACATGCTGACAGATCGGAAGAGCGTCGTGTAGGGAAAGAGTGTTCCCAGATGTGTAGATCTCGGGGGTCGGCGGATCATTAAAAAAAAAAAAAATGTAACTAGCTGGTGAGTCACATCCTATAAATCCGAATAACATTGTCTCAGTAAAGAGTTGTTACGCAACTATGATTACAGACATATGACCACTTGTCCGTACTACACACGC
+
CCCCCFFFFFCAGGGGGGEEGGHGHHHHHHHHHHGHHHHFHHHHGHHHHHHHHGHHHHHHHGGGGGHFGEEE>EFEGHGHHGHHHGHBF4EFHHEG3GE4@F44FHFFE/@?//>/<//---<11<1=0<-<-C--9AD.0;;B9;00/00////.//;;://://9//9///....;//////9/////////:/9/9/:./:...;-///9////////9////9//:/.//////...:./////;--
@M03495:530:000000000-LYBTV:1:1112:13653:12241 2:N:0:GTGACGTT+ATCTGGGA
ATATTTTGCCGTTGATAAACCACCCTCCCTGTGGTCGTTATCTTGCTCCTTCTGTCGTCAACGAATTTACTAATTCCAAAGCTCACATGCTGACAGATCGGAAGAGCGTCGTGTAGGGAAAGAGTGTTCCCAGATGTGGTGCCCTCGGGGGGCGGCGCGTGCTGTGAAACGAGAGGAGACCGGGGGGGACGCGGCGCACTCGACGAGTACGACAGCTGGCGCCAACACATGCATAGTAGCACAGCAACAAA
+
ABBBBFFBDFB>EEAGCFGGGCGGGHHGGHHFGH2BEGAFGHHHFHHHGHHGFHHHGGGEEHGGGAFHH5DGGFHGHFHHBFHHHHHHHGHHFHGGHGGGEFGGCGFEGGC>??B?F/FFH0CGB?BB3F?G2/233B22/222@?C/>A-----------..///////.9..-......---9---;-9---------/..----../...--9//..-.-.-.;.9///;//////9/;...9..;9.
@M03495:530:000000000-LYBTV:1:1112:3934:12244 2:N:0:GTGACGTT+ATCTGGGA
ATATTTTGCCGATGATAAACCAGCTAATCCTGAAAAAAAAATCAAAGCTAAAAACTACAATGCTAAGACAACGATGTGACTGCTATCAAAGTTAGATATATATGTAAATTATTCATCTGTCAAATCCTAGAATTATATCATACCTGCACCAGCAATCACGACCTGTAATGGTTTAGTGGGTTGTTCACTGTTTCTGAAAAATGAAGCTAGGTGTCCAGCTTCAGAAAAGTTTATTGTGTTTTCTAGTGGAG
+
AAAAAFFFFFB2A?GFGFGGGCHHFHHGFCHHHHHBEEEEGHHHEEGHGFFDGFGHGBGHHBGHEDGEG3BGEGHF?FFFFGFH4GBGHHBFFDGFGH4EGHHHFGHBGGGDDFGFGFDGFEGGEH3FFBGGGBHFHGFGHHF0FF00BF0B/F<FB1FDG?<CFG1?FGB1FFGHFHHGEF-.>0DGDHFDB<0=G000.<DF;G0<<0.;C::00;/00<00;9/;:00;00CFFG9/9/990;0B.;C
@M03495:530:000000000-LYBTV:1:1112:9813:12253 2:N:0:GTGACGTT+ATCTGGGA
ATATTTTGCCGTTGATAAACCAGCTAATCCTGAAAAAAAAATCAAAGCTAAAAACTACAATGCTAAGACCACGATGTGACTGCTATCAAAGTTAGATATATATGTAAATTATTCATCTGTCAAATCCTAGAATTATATCATACCTGCTCCAGCAATCACGACCTGTAATGGTTTAGTGGGTTGTTCACTGTTTCTGAAAAATGAAGATAGTTGTCCAGCTTCCAAAAAGTTTATTGTGTTTTCTAGTGGAG
+
BBBBBFFFFFBAFGGGGGFGGGHHHHHHHHHHHHHHHGGGGHHHHHHHHHGHHHGHHHHHHHHHHHHHGGHHGGHGHHHFHFFHHHHHFHHHHHHHHHHHHHHHHHHHHHHHHHHHHHHHGHHHHHHHHHHHHHHHHHHHHHHFHHFGHHGHHGHHHHHGGGGGHHGGHHHFGHHHHHHHGGGGHHGHHHHHHHDGGHDGFHHFFH<GHHGGHHFGHGBHHHCCGH.CDBFGGGGGGFCFFFGFFFFGGFE
@M03495:530:000000000-LYBTV:1:1112:27086:12281 2:N:0:GTGACGTT+ATCTGGGA
ATATTTTGCCGTTGATAAACCAGCTAATCCTGAAAAAAAAATCAAAGCTAAAAACTACAATGCTAAGACCACGATGTGACTGCTATCAAAGTTAGATATATATGTAAATTATTCATCTGTCAAATCCTAGAATTATATCATACCTGCTCCAGCAATCACGACCTGTAATGGTTTAGTGGGTTGTTCACTGTTTCTGAAAAATGAAGATAGTTGTCCAGCTTCCAAAAAGTTTATTGTGTTTTCTAGTGGAG
+
CCCBCFFFFFCAGGGGGGGGGGHGHHHHGGHHHHHHHGGGGHHHHHHHHGHFHHGHHHHHHHHHHHGHGFHHGGHGHHHHHHEGHFFHHHFHHHFHGFHHHHHHFHHHHFFHHHHHHHHHHHHHHHHHHHHHHHHHGHHHHHHHHHHGHHCGGHFHHHHDGGGGFFGGDGHGHGHHGHFHDGGGHHHHGHHH0==DGHHGGFHHHH0GGHHHHHGHHFGFHHCGFC:CDGGGGGFFCBBFFBCC9099AFA
@M03495:530:000000000-LYBTV:1:1112:22153:12305 2:N:0:GTGACGTT+ATCTGGGA
ATATTTTGCCGTTGATAAACCAGCTAATCCTGAAAAAAAAATCAAAGCTCACATGCTGACAGATCGGAAGAGCGTCGTGTAGGGAAAGAGTGTTCCCAGATGTGTAGATATCGGTGGGCGCCGGATCATTTAAAAAAAAAAACAAGTAGAATACAGAGGGGGAGTGAAACTCTACAAGAGATAAAACTAATGTACTATCCACGAGAGTAAGCAAGATGTCGCAGCCGCTTATGTGTGGAGTCTCATTTACA
+
DCCCCFFFFFCAFGGGGGGGGGHHHHHHHHHHHHHHHGGGGHHHHHHHHHHHHHHHHHHHHHHHHHGGGGHHHGGGGEG?FGHGGHHHHHFG44FGHHHHHH4EFB3444B?FE/CC//>//<////01@11<FBGCCGG;;.../000000000;0/..-9--..000:0;0:0000/./000000:0000:000000/0;.--.-000000///0000..-.-.---..00:0:..0.0/00;000000
@M03495:530:000000000-LYBTV:1:1112:27375:12307 2:N:0:GTGACGTT+ATCTGGGA
ATATTTTGCTTGATAAACCACCCTCCCTGTGGTCGTTATCTTGCTCCTTCTGTCGTCAACGAATTTACTAATTCCAAAGCTCACATGCTGACAGATCGGAAGAGCGTCGTGTAGGGAAAGAGTGTTCCCAGATTAGTTGATACCTGGTGGAGCCGTCACGTTAAGAAAAGGTTAAGAGGGTTGTTCACTGTTTCTGAAAAATGAAGATAGTTGTCCAGCTTCTAAATAGTTTTTTGTGTTGTATAGTGCAG
+
BBBBBFFFFFD44AFDGFBFFFEGAAFHCFFHAAAAEGGDGHHH5GHHHHHHHHGGEHGHGGGHHGGHFEGFDFAFGFBGHFHGHHFHHHFHDGEGHH1EF11FF?1?@E/?0?3?30?0?F4BG?FB31?GH1112212?F111F0<0//?0/////?/000.11>F00<1111>11.<<.A.GB0DGF0:<000;0CC..;00C000:0;CC000:/90C000;00:0000.-9;//99:0////9///
@M03495:530:000000000-LYBTV:1:1112:6413:12317 2:N:0:GTGACGTT+ATCTGGGA
ATATTTTGCCGTTGATAAACCAGGGACTCAGGCTGGACCAAAGCTCACATGCTGACAGATCGGAAGAGCGTCGTGTAGGGAAAGAGTGTTCCCAGATGTGTAGATCTCGGGGGGGGCCGGAACCATAAAAAAAAAAAAAAGAGATGCGTGAAGCGAGCGGGGGAGCAATAGAGACGTCAGCAAGTAAATCAACCGAAAGGCTCATAGATATCACATGGTAGATCAGAGAGACATTATCAACACCGTGAGAG
+
CCCCCFFFFFCAEEGGGGGGGGHGGGGGHHHHHHHGHGHHHHGHGHHHHHHHHHHHHHHHHHGGGGFHHE1EEEF1BFGGFHHHHGBGB@BGHHHEFD@F44B444?40E/<@----------..90:99BDA=BC-9--../;000:..;.B0-.-----;---../090000/..:..00//00000000/.---9.9.0.000000090;0000/9000009000/.;//900000:/0..-:...00
@M03495:530:000000000-LYBTV:1:1112:5517:12335 2:N:0:GTGACGTT+ATCTGGGA
ATATTTTGCCGTTGATAAACCAGTCAGGAGTCCAAAGCTCACATGCTGACAGATCGGAAGAGCGTCGTGTAGGGAAAGAGTGTTCCCAGATGTGTAGATCTCGGTGGTCGCCGGATCATTAAAAAAAAAAAAAAACTAAAAAGTATACACACGAGATAACAGGATACAATAAACATAAGAACACACAAAACAAGATGACAATGACGAAAGATACAACTCAGATACTTACATGTAACTCAAGTCACGTAGAA
+
CCCCCFFFFFCAEGGGGGGGGGHGHHHHHGHHHHHHHHHHHHHHHHHHHHHHHHHHGGGGHHHGGGGFFBBFHGHHHHHHHHBBFHHHHHHHBGF43E44BF1??FE?3/////<EC0FB33BFFCCF@C?A@--.000000.00;0000;:---..00000..0009000;000090009///.........9/:000000000..-../:0000000000900;00000000000000:0000..;..0
@M03495:530:000000000-LYBTV:1:1112:19094:12336 2:N:0:GTGACGTT+ATCTGGGA
ATATTTTGCCGTTGATAAACCAGCTAATCCTGAAAAAAAAATCAAAGCTAAAAACTACAATGCTAAGACCACGATGTGACTGCTATCAAAGTTAGATATATATGTAAATTATTCATCTGTCAAATCCTAGAATTATATCATACCTGCTCCAGCAATCACGACCTGTAATGGTTTAGTGGGTTGTTCACTGTTTCTGAAAAATGAAGATAGTTGTCCAGCTTCCAAAAAGTTTATTGTGTTTTCTAGTGGAG
+
BBBBBFFFFFB>EEGGGGGGGGHHHHHHHHHHHHHHHGGGGHHHHHHHHHHHHHGHHGHHHHHHHHHHHHHHGGHGHFHHFHFBHHHHHHHHHHHHHHHHHHHHHHHHHHHHGHHHHGHHHHHHHHHHHHHHHHHHHHGHHHHHGHACGHFFCHHHHGHGGGCGHHHHHHHGGHHHGFGHGGGGHHHHHHHHHH<=GGGHEGFH0GGHHHHFHG0GGCFGHG;<CFCFDFGGGGGGGGFGFFFGFGGGFFE
@M03495:530:000000000-LYBTV:1:1112:3353:12338 2:N:0:GTGACGTT+ATCTGGGA
ATATTTTGCCGTTGATAAACCAGGCGGACCAAAGCTCACATGCTGACAGATCGGAAGAGCGTCGTGTAGGGAAAGAGTGTTCCCAGATGTGTAAGAATTGGTGAGAGCCGTGATATTAAAAAAAAAAAAAGTAATTACTTGTTGTTTTCATGTTAGTGTGATTTGGTACTTAATGCCTCACGTGAGAAAAGTACAGAATCCAGCTCTGTGCTGAAGTGTGCAGAACTAATTGAGAGTATTTAGCTTAAATG
+
BBBBBFFFFFD2AAFGGGAGGGHGGECEGGCGHHGHHHHHFBGHFFGGFHHFHDEFGFAEEEGGEG??33FGHHHFHHDB4@BFG3A33444?4443?43?B?30?3/0/?//02BB221?FBCB//--<.000=0<=00<=0<<.</0;000000;0CC00CG00;;0C000;0090;F..=9.9;0//9;B9;00CBFB09/09///;B//;////9//99B/.9/////;/9///9/9//////////
@M03495:530:000000000-LYBTV:1:1112:10377:12344 2:N:0:GTGACGTT+ATCTGGGA
ATATTTTGCCGTTGATAAACCAGTCAGGAGTCCAAAGCTCACATGCTGACAGATCGGAAGAGCGTCGTGTAGGGAAAGAGTGTTCCCAGATGTGTAGATCTCGGGGGGCGCCGGATCATTAAAAAAAAAAAAATGAACAAATAAGATACGACACGCAACTGTGTGCCAATACATAGAAGCAAGATACCGTCTACTAATGCTGCACAGTCACGTGCTGAGTAAGTAGTAAGCACACGCTGCAATACTGAGAA
+
CCCCCFFFFFCAGGGGGGGGGGHHHHHHHGHHHHHHHHHHHHHHHHHHHHHHGHHHGGGEGHHGGGGEFBBFGGGHHHFHGHBBFGHFHHHHGFBFEB44BB?F//E--------:-A0:0:;B0@AC-C--;.0:000/.00:00000...--.----//000.0000090:0090B000://0000...9A0000000000/00/0000....;00.0000000000000:/.-:...90000909000
@M03495:530:000000000-LYBTV:1:1112:13470:12356 2:N:0:GTGACGTT+ATCTGGGA
ATATTTTGCCGTTGATAAACCACCCTCCCTGTGGTCGTTATCTTGCTCCTTCTGTCGTCAAACGAATTTACTAATTCCAAAGCTCACATGCTGACAGATCGGAAGAGCGTCGTGTAGGGAAAGAGTGTTCCCAGATGTGTAGATCTCGGGGGGGGGCGGGTGATTAAAAAAAAAAAAAAAATGAAATGAAATATGTACTACAGTATAGATACTCGTATAATATGGGTAGGCAATAAGTCCGGTTAGGATAA
+
DCCDDFFFFFCAGGGGGGGGGGGGGHHGGHHHHHHHGGGHHHHHHHHHHHHHHHHHGGGHGHHGGGHHHHHHHHHHHHHHHHHHHHHHHHHHHHHHHHHHHGGGGHHHGGGGGG?FFHGHHHHHHHHBBDHHHHHHH332@222@@2CF/>---9---:--::0;000:0:BFDD-9:--9.000000000;0000000000::0::0000000...:0000000./0..00.000000;.-;.:.:0000
@M03495:530:000000000-LYBTV:1:1112:2182:12365 2:N:0:GTGACGTT+ATCTGGGA
ATATTTTGCCGTTGATAAACCAGTCAACGAATTTACTAATTCCAAAGCTCACATGCTGACAGATCGGAAGAGCGTCGTGTAGGGAAAGAGTGTTCCCAGATGTGTAGAGCTCGGTGGGCGCCGGATGATTTAAAAAAAAAAAAAAGAGAGAGAGAAGAATCATGCTAAAAAGTTATAATGAACAGAAACATTAAATAATCGTGAGTTAAATGTAATAAGTCGATAGCCAGAGAGAGCGTGAGATAAGGCAG
+
CCCCCFFFFFC2FGGGGGGGGGHHHHHHGGGHHHHHHHHHHHHHHHHHHHHHHHHHHHHHHHHGHHGGGGFGHGGGGGGBFGFGFGHHHHBFBBFGHHGHBGFG4434343B/@//A/?></<////<2222@>>F?><@-----..//;..:..;///0000000009;0.900000000009/;//////////////.9./;9///://99;:9//;/.....///;.9/.9..::.../://///9.
@M03495:530:000000000-LYBTV:1:1112:27541:12380 2:N:0:GTGACGTT+ATCTGGAA
ATATTTTGCCGTTGATAAACCACCCTCTTGCCCTCCAAAGCTCACATGCTGACAGATCGGAAGAGCGTCGTGTAGGGAAAGAGTGTTCCAGATGTGGAGAGCGCGGGGGGGGCCGTATCATTGAAAAAAAAAAAAAAAAGTAATGCCTACGCAGGTATGACCAACTCACTGACGCTTCCTATAAAGATCGATGGAGTAGTAGCACTCTATTGCTCTCTTGTATGCTTCACGATACGATCATCATTGAGTGC
+
B?ABBFFFFFB2AEGGFGGGGGGGGHHHHHHGHHHGHHHGHHHHHHHGFGGDGHHHHFHGGGGHGHGEE@>E?FGHGHGGHFHHHG4BGFHHGHEB331B11//></BC--;---9...//;/////.-;=B-------.///9/:///;.-.9-.99/////..///////;.....;//////////;.9;./.;;//:99//9////;/////////////9////;;.;.-.....///////////
@M03495:530:000000000-LYBTV:1:1112:2937:12383 2:N:0:GTGACGTT+ATCTGGCA
ATATTTTGCCGTTGATAAACCAGAACCATCCAAAGCTCACATGCTGACAGATCGGAAGAGCGTCGTGTAGGGAAAGAGTGTTGCCAGATGTGTAGATCTTGGGGGTGGCCGGGTGCATAAAAAAAAAAAAAAAAGAAGAAAAAAAGTTGTGGAAAGAAGTAACATGGACAGAAGAGAAGAACACATATGAGACATTAAGTGGAGGTATGACATGGTAGTCGAGGAACAAGTAGCATTATACGCATCGTACA
+
CBCCCFFFFFC>FGGGGGGGGGHHHHHHHHHHHHHHHHHHHHHHHHHHGHCGHHGDGGHHHGGGFEEFGFHGGFHHHHHHFGHHGHHGG344@4344444431>E></00>/<?/?2222222/<AF?-<C---.../:///.--.:090..000./.90;000;0/000./;00./0/0////.00000000/09000000:.9.0;BF0090/00090..---/.///00000000;90;...-.....
@M03495:530:000000000-LYBTV:1:1112:11202:12404 2:N:0:GTGACGTT+ATCTGGGA
ATATTTTGCCGTTGATAAACCAGCTAATTCCAAAGCTCACATGCTGACAGATCGGAAGAGCGTCGTGTAGGGAAAGAGTGTTCCCAGATGTGTAGATCTCGGGGGGCGCCGGATCATTTAAAAAAAAAAAAAAAAACAATGAGAGGAATGACCCAAGAGAAAAAAGAAGCAAGAAGCAAGTCAGCAGTACAAACTAACACAGATGCGACAGCACGAGAACGATGTCAGAGAGGAGAGACATCACGAGAACA
+
CDCDDFFFFFCBEGGGGGGGGGHHHHHHHHHHHHHHHHHHHHHHHHHHHHHHHHGEGGHHHGGGGAFAFDGGHHHHHHGG5DFGHHHHHFBF4434444B1?/><--------.<AF<0CBFFFFFACDA------...000000..<00000/...<./00/.-.<</00/////:0</00:000.:00000.000000.:<00<-.---.:<-.-.<0.....00000<....<..//<000..-..0/
@M03495:530:000000000-LYBTV:1:1112:6814:12416 2:N:0:GTGACGTT+ATCTGGGA
ATATTTGCCGTTGATAAACCAGGACTCAGGCTGGACCAAAGCTCACATGCTGACAGATCGGAAGAGCGTCGTGTAGGGAAAGAGTGTTCCCAGATGTGTAGATATCGGTGGTCGCCGGGTCATTAAAAAAAAAAAAAAAAAATATAAGGTGTACGTGAGATGCACATGATGAATCGGATAATATCTGCACAGTACGATGGTGATACGTATGCAGTCAATACTGTGTGATTCATATCCTAGTGATGTGAGGA
+
BBBBBFFFFBBA?FGGDGDGGGGEHHHHHHHHHGHHHHHHHHHHHHHHHHFHFHHHFHHHGGGGHHHGGGGEF1?DGFGHFFHHFGB@BFFGHHFHFGBF3444B?/>//E/3>/////?>C2D222@F/@@F--<--:---.0009000/000.//..00000:0000090;//.;.9.//////////;.///..9..9/////;///////////9///9;/9.///////////9/////////;./
@M03495:530:000000000-LYBTV:1:1112:4813:12433 2:N:0:GTGACGTT+ATCTGGGA
ATATTTTGCCGTTGATAAACCACCCTCCCTGTGGTCGTTATCTTGCTCCTTCTGTCGTCAAACGAATTTACTAATTCCAAAGCTCACATGCTGACAGATCGGAAGAGCGTCGTGTAGGGAAAGAGTGTTCCCAGATGTGTAGAGTTCGGGGGGCGCCGGATCATTAAAAAAAACAAAATAGAATGATAGACTACGTACAGATGATGTAGAGGAACTAAAGAAGAATAACTGATGTTACAGTGAGAGTAGAT
+
BBBBBFFFFFB>EEGGGGAGGGGGGHHGGHHHHHHHGGGHHHHHFHHHHHHHHHHHGGGHGHHGGEHHHFHHHHHHHHHHHHHHHHHHHHHHGGHHHHHHGGGGGGHHGGGGEG?GGHGHHHGHHGHBBBGHHHHHFBG>21211>1/>//<--;9----.-./;///:/-;=.;9.9//;//://////;///..9../9//://;////....//////;/;//////////////9////////////
@M03495:530:000000000-LYBTV:1:1112:26570:12450 2:N:0:GTGACGTT+ATCTGGGA
ATATTTTGCCGTTGATAAACCAGAGGACTCAGGCTGGACCAAAGCTCACATGCTGACAGATCGGAAGAGCGTCGTGTAGGGAAAGAGTGTTCCCAGATGTGTAGGACTCGGGGGTGGCCGGGTCATTAAAAAAAAAAAAAGAAGGGTGTAGGGCGTTAGGTTGTGAGTGGACCACCGAGAGACAGGGACGTGAGGTACGCACACAACACTGTCACAACGTACAAGGCACACACGACAGGCAGTGTACGCAA
+
ABBBBFFFFFB>FEGGGGFGGGHHHGHHHHHHHHHGGFHHHHHHGHHHHHHHHHHGHHHHHHHGGGGHHHGGGGEEGFFHGFHHHHHFGG@FGHGHHGG4B44B3333BF>/@D//>0@//<//01>111><><C<--::..9/....-000./---...//.;./;//.//.9...----...9....-...;.://...--......//9/////.-....//;.......-----....9/://...-
@M03495:530:000000000-LYBTV:1:1112:15614:12451 2:N:0:GTGACGTT+ATCTGGGA
ATATTTTGCCGTTGATAAACCACCCTCCCTGTGGTCGTTATCTTGCTCCTTCTGTCGTCAACGAATTTACTAATTCCAAAGCTCACATGCTGACAGATCGGAAGAGCGTCGTGTAGGGAAAGAGTGTTCCCAGATGTGTAGATCTCGGGGGGCGCCGGAGCATTAAAAAAAAAAAAAAACAATGAAGGAAGTAGTGCATGTATCACACGCAGCAATAGATGTGACGGTAAAAGAGTCGAGTGTGTAGTAGT
+
CCCCDFFFFFCAGGGGGGGGGGGGGHHGGHHHHHHHGGGHHHHHHHHHHHHHHHHHGGGHGHGGGHHHHHHHHHHHHHHHHHHHHHHHHHHHHHHHHHHHGGGGHHHGGGGEG?GGHGGHGHHHGHHFHHGHHEHHFF33>2222@AA/B>--9---9---9;FB0F0;--CD;-=9--...00000:./.:00;/000::0000000-----./000000;000.-9..0009/00;.-0.00.00:000
@M03495:530:000000000-LYBTV:1:1112:23049:12454 2:N:0:GTGACGTT+ATCTGGGA
ATATTTTGCCGTTGATAAACCAGGACTCAGGCTGGACCAAAGCTCACATGCTGACAGATCGGAAGAGCGTCGTGTAGGGAAAGAGTGTTCCCAGATGTGTAGATCTCGGTGGGGGGCGGGTCATTAAAAAAAAAAAATCCAGGCGATCTCGCACGACCGTACCTTTTACATATCTCTATTACAGAGAAAGCTGTGCTTGCGTTCATTAATGCCTCAAACGTAACAGGTACAGATATTCGTACCTTGCTACA
+
CCCCCFFFFFCAFGGGGGGGGGHGHHHHHHGHHHGFHHHHHHHHHHHHHHHHHHHHHHGHHGGGGHHGGEFFEEBFGHGGHHHHHGHBBFBGFHEFDGH4FF44?D4F//>/</<-:---9-.;;00;:9@-C---;.0:00/.:--..09.---.---....0000000000:090;000000;//900/0;0:0000;-;..0009000000;00;0.....0:.;090;000000///..000000;0
@M03495:530:000000000-LYBTV:1:1112:20418:12461 2:N:0:GTGACGTT+ATCTGGGA
ATATTTTGCCGTTGATAAACCACCCTCCCTGTGGTCGTTATCTTGCTCCTTCTGTCGTCAACGAATTTACTAATTCCAAAGCTCACATGCTGACAGATCGGAAGAGCGTCGTGTAGGGAAAGAGTGTTCCCAGATGTGTAGATCTCGGTGGTCGGCGTGTCATTAAAAAAAAAAAAATATAGACATACGACTGAGTCAGGAAAGCAGGATGGACAGAGGCGAGTGCGCATGTGAAAGGCGTTACACGCGAA
+
CCCCBFFFFFCAEGGGGGFGGGGGGHHGGHHGHHGGGGGHHHHHHGHHHHHHHHHHGGGHGHGGGHHHGHHHHHHHHHGHHHHHHHHHHHGHHHFGGHHHGGGGHHHGGGGEG?BFGEHHHHGHFGFBGHHHHHHFGFBDGFD2F2@//??/1///-<-.0=<>1<=0<@DDF----.0000000000.....////:;////.///..//:/:/.//..----./--;..//////..-;;..//.--;-
@M03495:530:000000000-LYBTV:1:1112:3955:12464 2:N:0:GTGACGTT+ATCTGGGA
ATATTTTGCCGTTGATAAACCAGGGACTCAGGCTGGACCAAAGCTCACATGCTGACAGATCGGAAGAGCGTCGTGTAGGGAAAGAGTGTTCCCAGATGTGTAGATTTCGGTGGTGGCCGTGTGATTAAAAAAAAAAAAAAAGTAGGTAACCAGGATGAGTTTGTGAGAGCGTGTATAGCTAGTAAAGGTGACATGAGCTTTTGGTTCTTATCGGATTACTGTTAGTTCTGATCGGTGATCAGTACGAGCCA
+
BCCCCFFFFFCBGGGGGGGGGGHGGFGHHHHHHHHGHHHHHHHHHHHHHHHHHHHHHHHHHHGGGGGHHGGGFEEBFGHGGHHG3GGHFBGFHHHHHHFH44F444D42EEGG</?00///0/3?B333?FDC?DG->---.;00000000:...0000;000//0000.-.../00000000000000009;00;00:0:00-..9000;0.-...000000;000000000:.9..0000000;..--/
@M03495:530:000000000-LYBTV:1:1112:19388:12465 2:N:0:GTGACGTT+ATCTGGGA
ATATTTTGCCGTTGATAAACCACACTTCTTGCCCTCCAAAGCTCACATGCTGACAGATCGGAAGAGCGTCGTGTAGGGAAAGAGTGTTCCCAGATGTGTAGATCTCGGGGGGCGCCGGGTCATTTAAAAAAAAAAAAATAGAGGTATAAAGGTAGCTACGGTAAAAACAAACAAAAGTATTAAGAGACTCAATCGGTGATCAAGCTAACTACGATAGATGACGTCTACAACACTGTCTGTGACACAGCATG
+
CDDDDFFFFFCAFGGGGGGGGGGHGHHHHHHHHHHHGHHHHHHHHHHHHHHHHHHHHHHHGGGFHHHGGGGGGBFGHGHHHHHHFGBBFHHHHHHHFB@43444B4FF/>E--------.:;0:0:BFFFFAF>;B@-.0000/:00000000000000../..000........./0000000:0//:00000..;:.00000:0;0/000.....00000...;.0000..00000;00;000/../00
@M03495:530:000000000-LYBTV:1:1112:7124:12495 2:N:0:GTGACGTT+ATCTGGGA
ATATTTTGCCGATGATAAACCAGCTAATCCTGAAAAAAAAATCAAAGCTAAAAACTACAATGCTAAGACCACGATGTGACTGCTATCAAAGTTAGATATATATGTAAATTATTCATCTGTCAAATCCTAGAATTATATCATACCTGCTCCAGCAATCACGACCTGTAATGGTTTAGTGGGTTGTTCACTGTTTCTGAAAAATGAAGATAGTTGTCCAGCTTCCAAAAAGTTTATTGTGTTTTCTAGTGGAG
+
AAAAAFFBDFD1AEGFGF1FGGHHFHHHHHHHHHHHHGGGGHHHHGHHHHFFHHGHHHHHEHHHHGHHHHHGFGHAGFGHGHGHHHHHHHHHHHHHHHGHHHHHHHHHGHHHHHHHGHHHGHHHHHHHHHGHHHHHHHHHHHHCHHHHHHCGGHHHHGHGGGGGHHGHHHHFHHHHHHHHGGG?GGDDGHHHHF=<GFHHHHHHHFCGFFHBGHGHFGGHFG:;:<9;CFFBFBFGGGGGGGEFBFGGFBE
@M03495:530:000000000-LYBTV:1:1112:28804:12498 2:N:0:GTGACGTT+ATCTGGGA
ATATTTTGCCGTTGATAAACCAGCTAATCCTGAAAAAAAAATCAAAGCTAAAAACTACAATGCTAAGACCACGATGTGACTGCTATCAAAGTTAGATATATATGTAAATTATTCATCTGTCAAATCCTAGAATTATATCATACCTGCTCCAGCAATCACGACCTGTAATGGTTTAGTGGGTTGTTCACTGTTTCTGAAAAATGAAGTTAGTTGTCCAGCTTCCAAAAAGTTTATTGTGTTTTCTAGTGGAG
+
>AA?AD3BDFD1A1A3FAGFGCECGGHFFBGF1BF1FE?EGHF1BAFGHGHF11EBGFFHDGEFG2E@FHHA/EH/F1222FBF1F0B2FBFGFEHFFHFGHH2B2>B>F1FG2FGGH1>2B2>2EGGHBHFHBFGH2F2GHHFD1B11B1B0FFDCFFEF//CC<1FDG11?0FF=FA.CCCACBB00D=FHHHFDDFHECDB0;0;000:CC00:C/0:C/:CGA..0;FFFB000;CFG00;0;;.9.
@M03495:530:000000000-LYBTV:1:1112:13689:12499 2:N:0:GTGACGTT+CTCTGGGA
ATATTTTGCCGTTGATAAACCAGAGGACTCAGGCTGGACCAAAGCTCACATGCTGACAGATCGGAAGAGCGTCGTGTAGGGAAAGAGTGTTCCCAGATGTGTAGATCTCGGGGGGGGCCGGGTCATTAAAAAAAAAAAAAAAAAAAAGAGAAGTGGGAGGCAGCAACCAAGGAAATACAGTGAACAAAATATAGGCAAGAACGAAAGTCAGGAAGGGTAGTTGGCAAGACAGGCGTAAGAGTCAGAAGACA
+
EEEEDFFFFFDBGGGGGGGGGGHHHGHHHHHHHHHHGHHHHHHHHHHHHHHHHHHHHHHHGHHGGGGHHHGGGGFGBGGHGGHHHHHGHB4BFHHHH3GFG44344D4BAF/<?--9-99--.-<<:FFBFFFFFFFA----<-9-<..//0/100...-.9<../......./:010011:11:1/..00<11000:.///.....<111<:/..../.<110<<0.///:.<-.-.:<010111100//
@M03495:530:000000000-LYBTV:1:1112:11865:12540 2:N:0:GTGACGTT+ATCTGGGA
ATATTTTGCCGTTGATAAACCAGCTAATCCTGAAAAAAAAATCAAAGCTAAAAACTACAATGCTAAGACCACGATGTGACTGCTATCAAAGTTAGATATATATGTAAATTATTCATCTGTCAAATCCTAGAATTATATCATACCTGCTCCAGCAATCACGACCTGTAATGGTTTAGTGGGTTGTTCACTGTTTCTGAAAAATGAAGATAGTTGTCCAGCTTCCAAAAAGTTTATTGTGTTTTCTAGTGGAG
+
CCBCCFFFFFCBGGGGGGGGGGHHHHHHHHHHHHHHHGGGGHHHHHHGHHHHHGGHHHHHHHHHHHHHHHHHGGHGHHHHHHHHHHHHHHHGHHHHHHHHHHHHHHHHHHHHHHHHHHHHHHHHHHHHHHHHHHHHHHHHHHHHHHHGHHHHGHHHHHHGGGGGHFHHHHHGHCGHFGAGDFGGHHHHHHHHHHDGHGFHFFHF<C<CGHHHHHCFHG/GGHC0CG;EDGFFGGGGGFBFFBF0BFFG?FE
@M03495:530:000000000-LYBTV:1:1112:10787:12546 2:N:0:GTGACGTT+ATCTGGGA
ATATTTTGCCGTTGATAAACCACCCTCCCTGTGGTCGTTATCTCCTTCTGTCGTCAACGAATTTACTAATTCCAAAGCTCACATGCTGACAGATCGGAAGAGCGTCGTGTAGGGAAAGAGTGTCCCCAGATGTGTTGAGTATGGAGGAGCGCCGAACCCTTAAAATAAAAATTAAATACCGTTCTGCATGCGTGGAGAAAGGCTTTTATCTAATTTAATGCTGTATGAACAGGTAAAAAAAATATTCCATG
+
BBBBBFFFFFB>EEGGGGGGGGGFGHHGGGHHHHFGEFGHHGGHHHHHGHGHGGGHGHGGFHGHHFHHHFFGHHGHHFFHHHHHHHHHHHGGFEHAFGGGFHHGGGE>??BFE/3GGHHH4B44BDG?CGGBF3F2/2222>2222////////-<--../<=G00<DGDG./<000;00.../;00=:0;.9.-:.;;//CE///;0;BC00;;9000000;;;09/;//;:/;//;;--:;////;;//
@M03495:530:000000000-LYBTV:1:1112:29352:12547 2:N:0:GTGACGTT+ATCTGGGA
ATATTTTGCCGTTGATAAACCAGTCAGGAGTCCAAAGCTCACATGCTGACAGATCGGAAGAGCGTCGTGTAGGGAAAGAGTGTTCCCAGATGTGTAGAACTCAGGGGGGGTCGTACGAATTAAAAAAAAAAAACTACGCTTATCTTCTCCCCTCTGGTCTCCCGTTTGTCTATGATTATGGTCGTTTGTGTGTCGTGCTTTTACGTGTTAGTTCAGTACTCGGATTCGCTCTTTGTCAGACATCCAGTTCG
+
BBBBAFFD4DDACECGGFFFGEHHHGGGGGHHHHFHHHHGFGHHFCFFFHHHHHHHGGFGGFHEFGGEG?2DG1BFFHFFGH44@FGHHAFHHB4434B@33333B//-9-.--..-..;.//;/B;----;-;///.-999/////;///....//;/////;99/..//9////9/:////-;9...;B../.9;../;//99B.:.//9//://////...:9/...../:/9///;9./;////:9.
@M03495:530:000000000-LYBTV:1:1112:18504:12549 2:N:0:GTGACGTT+ATCTGGGA
ATATTTTGCCGTTGATAAACCAGCTAATCCTGAAAAAAAAATCAAAGCTAAAAACTACAATGCTAAGACCACGATGTGACTGCTATCAAAGTTAGATATATATGTAAATTATTCATCTGTCAAATCCTAGAATTATATCATACCTGCTCCAGCAATCACGACCTGTAATGGTTTAGTGGGTTGTTCACTGTTTCTGAAAAATGAAGATAGTTGTCCAGCTTCCAAAAAGTTTATTGTGTTTTCTAGTGGAG
+
BAABBFFDFFBAFGGGGGGGGGHHHHHHHHHGHGHHHGGGGHHHHHHHHHHHHHGGHHHHGHHHHFHHHGHEGGFGHHHHGHHHHHHHHHGHHGHGHHHHHHHHEGHHHFHHHHHHHHHHHHHHHHHHGGBGHHHHHHHHHHEGHHHBGHGHFHFGHHEGFGGDHHHHGHHFHHHHBGGFGGGGGHGHHHHHHF0D0GGDCHHHDGFGHFGHGFHHHFFFFG;CF0C.;C;BBFGGGFB/BBBFFEFFGBE
@M03495:530:000000000-LYBTV:1:1112:24123:12571 2:N:0:GTGACGTT+ATCTGGGA
ATATTTTGCCGTTGATAAACCAGGGACTCAGGCTGGACCAAAGCTCACATGCTGACAGATCGGAAGAGCGTCGTGTAGGGAAAGAGTGTTCCCAGATGTGTAGATCTCGGGGGGCGCCGGTTCCATAAAAATATAAAAACGGCTCGTAGAAGCTTCGTCTCGACACAGTAGGTAGTAGCACTTTGATAGCTATCGCTGAAGACATTGCCAACTACCAGAGTATGAACTCGGAGTCATCTGCCTTATGTTTC
+
BBBBBFFFFFB2EEGGGGBGGGHGGGGHHHHHHHHGHHHHHHGHGHHHHHHHHHGHHHHHHHGGGFGHHEFFGEEBFGHGFGHHFHFGB4FGGGHFHHB@44B444B40////--;-9---9;//;//9/B.B//;///.99@-:9-...//9//;@....//-9-..////99/////9/////;////;//B...../////;/////;9///.//.9/////////.9.-./:/F/////99;////9
@M03495:530:000000000-LYBTV:1:1112:12790:12574 2:N:0:GTGACGTT+ATCTGGGA
ATATTTTGCCGTTGATAAACCACCCTCCCTGTGGTCGTTATCTTGCTCCTTCTGTCATCAACGAATTTACTAATTCCAAAGCTCACATGCTGACAGATCGGAAGAGCGTCGTGTAGGGAAAGAGTGTTCCCAGATGTGTAGATCTCGGTGGTCGCCGTGTCAATAAAAAAAAAAAAAAGAAAGAAAGAAAGTGCTAGAGAGTAGATTATAACAATTTGACCTAGACATACATTAAATGCGTGATCTAGACA
+
CCCCCFFFFFCAEGGGGGGGGGGGGHHGGHHHHHHHGGGHHHHHHHHHHHHHHHHHHHHHHH1FGHHHHHHHHHHHHHHHHHHHHHHHHHHHHHHHHHHHGGGGHHHGGGGEG?FFGGHHHHHHGHFFGHHHGHGFDGHB?333DFGG/?<?2>////-0<<1>1D111@-EFG--:-..;/0/.90/./0;00000090.;:0000000000;00000000090000000000000;0..../90000;0
@M03495:530:000000000-LYBTV:1:1112:13408:12587 2:N:0:GTGACGTT+ATCTGGAA
ATATTTTGCCGTTGATAAACCACCCTCCCTGTGGTCGTTATCTTGCTCCTTCTGTCGTCAACGAATTTACTAATTCCAAAGCTCACATGCTGACAGATCGGAAGAGCGTCGTGTAGGGAAAGAGTGTTCCAGATGTGTAGATCTCGGGGGTGGCGGAAGAATTTAAAAAAAAAAAAAAAGAACAACGAAATACTGGCGAGTTATGCTCAAGTGAATCAAGGCATCAGTCCTACGGAGCGATATAGCTGAAA
+
CCCCCFFFFFCAEFGGGGGGGGGGGHHGGHHHHHGHGGGHHHHHHHHHHHHHHHHHGGGHGHGGGHHHHHHHHHHHHHHHHHHHHHHHHHHHHHHHHHHHGGGGHHHGGGGGG/FGGGHHHHHHBG?3DHHHHHH?3333?2@2@C/>B@---.----../000:;0;CA?DC?-9-9-...//:.-....00:90.---;.:0000000000:0000;00..0/00000000....---.;-:0009000
@M03495:530:000000000-LYBTV:1:1112:13063:12620 2:N:0:GTGACGTT+ATCTGGGA
ATATTTTGCCGTTGATAAACCAAAGCTCACATGCTGACAGATCGGAAGAGCGTCGTGTAGGGAAAGAGTGTTCCCAGATGTGTAGATCTCGGGGGGCGCCGGATCATTAAAAAAAAAAAAAAAAAGAATGAGAGGAGGATGGGACATAAATGAAAAAAAGAGGCGAGAAGAGAGAGAAAGAAGCAATTAGAGAAGAGAAAGATGAAGACGTATAGTGTGTAATAGTAGTCACAGAAGCACGAGGATCACAT
+
EEDEEFFFFFCBEGGGGGGGGGHHHHHHHHHHHHHHHHHHHHHHGGGGFHHGGGGGGBGGGGHHHHHHFH@FFHHHHHGGGG44B444@B1F/EE----<---.<:1C1:11CB;-@;@9<----...<10<10..<../0..:..01:111111:.<-../..---<</0./....0<0/./0</00101010:0<<000/<1111:<...:01<111.111:111111111100000/<.---/<./01
@M03495:530:000000000-LYBTV:1:1112:6657:12624 2:N:0:GTGACGTT+ATCTGGGA
ATATTTTGCCGTTGATAAACCAGCTAATCCTGAAAAAAAAATCAAAGCTAAAAACTACAATGCTAAGACCACGATGTGACTGCTATCAAAGTTAGATATATATGTAAATTATTCATCTGTCAAATCCTAGAATTATATCATACCTGCTCCAGCAATCACGACCTGTAATGGTTTAGTGGGTTGTTCACTGTTTCTGAAAAATGAAGATAGTTGTCCAGCTTCCAAAAAGTTTATTGTGTTTTCTAGTGGAG
+
CCCCCFFFFFCAGGGGGGGGGGHHHHHHHHHHHHHFHGGGGHHHGHHHHHHHHHGHHHHHHHHHHHHHGHHHGGHGHHHHHHEHHHHHHGHHHHHHHHHHHHHHHHHHHGHHHHHHHHHHHHHHHHHHHHHHHHHHHHHHHHHFHHFHFHGHFHHHHHHGGGGGHHHFHHHHHHHHGHHHFGGGHHHHFHHHHHDGHHHGFHHGFHGGGFGHHHHHFGFGCG:;<C.ADFFFGGGGGG;FFGGGGGGGGFF
@M03495:530:000000000-LYBTV:1:1112:11172:12629 2:N:0:GTGACGTT+ATCTGGGA
ATATTTTGCCGTTGATAAACCAGTCGTTATCTTGCTCCTTCTGTCGTCAACGAATTTACTAATTCCAAAGCTCACATGCTGACAGATCGGAAGAGCGTCGTGTAGGGAAAGAGTGTTCCCAGATGTGTAGATCTCGGGGGGCGGCGGATCGATAAAAAAAAAAAAAAAAAACTAAGAAGGCGTGAAAACATGAAGAATGAGCAAGAATAAGAAACAACAAGTGAATGAAAGTACATCAGAATTGACGTAAG
+
CBCCCFFFFFCAGGGGGGGGGGHHHGGGHHHHHHHHHHHHHHHHHGGGHGHGGGHHHHHHHHHHHHHHHHHHHHHHHGHHHFHHHHHHHGGGGHHHGGGGEG?FGHGHHHHHHGHFBFHHHHHHGD4?4D44D??0?//<--;-------.....::BDCCFFF=C=----.000000/..9.-.;00:.000090/009000/9//090900///.9../09000;000000000900900:000.9...
@M03495:530:000000000-LYBTV:1:1112:19573:12657 2:N:0:GTGACGTT+ATCTGGGA
ATATTTTGCCGTTGATAAACCAGTCTCCAAAGCTCACATGCTGACAGATCGGAAGAGCGTCGTGTAGGGAAAGAGTGTTCCCAGATGTGTAGATCTCGGGGGGCGCCGTGTTTTTAAAAAAAAAAAAAAAAAATATGCACGGCGGTGCGGTGAAGGCATTGCAAAGAGCGCGCCGGTGGCACGCACGTATCTCTGCATGAGTCGTTATGAAATGAATGATAAAGCTAGACCAAACTATAGTGAACATGTAC
+
CCCBCFFFFFCAFGGGGGGGGGHHHHHHHHHHHGHHHHHHHHHHHHHHHHHGGGGHHHGGGGGGACFGG3FGHHHHGB5FGHHHG3FGG4@3444B@1F/>/--;-----..//;9C:0;CA@F=-------9.000000.9-:-:----.-;0:0.:00000:;////---------..;0.----./;.000000000000-....000000000000000;0;;0000/...0000000000;00000
@M03495:530:000000000-LYBTV:1:1112:23422:12663 2:N:0:GTGACGTT+ATCTGGGA
ATATTTTGCCGTTGATAAACCAGCTAATTCCAAAGCTCACATGCTGACAGATCGGAAGAGCGTCGTGTAGGGAAAGAGTGTTCCCAGATGTGTAGATCTCGGTGGGCGCCGGATCATTAAAAAAAAAAAAAAAAGATATGACTGAATTTGTGCGGAACATGAACATACGAGAGACGCGAGACGCAGGTGCTCAATATTATGCAGTCTGATGTCGAGAGTAATATGTATTAAGCTAGGAAGCAGCGAACGAA
+
CCCCCFFFFFCAGGGGGGGGGGHHHHHHHHHHHHHHHHHHHHHHHHHHHHHHHHGGGCHHHGGGGEEAFGHGHHHHHHGHDBFGHHHHHHFG44F44B@E1F1>?//>/><///<B?DF33?BBBCGF->-<--..00;00000000000090.----/000000090.:..-./.---;-.9----.000000;000000000000000000.;9.-0000000000:0000;00.00..0/;--::-..
@M03495:530:000000000-LYBTV:1:1112:18927:12675 2:N:0:GTGACGTT+ATCTGGGA
ATATTTTGCCGTTGATAAACCAGGACTCAGGCTGGACCAAAGCTCACATGCTGACAGATCGGAAGAGCGTCGTGTAGGGAAAGAGTGTTCCCAGATGTGTAGATCTGGGGGGGCGCCGCGTGATTAAAAAAAAAAAAGAATAATATGCATGAGTGGAAGCAGGCCTAATCGAAAAGAGTAAAAGATTAAAAACGAACTGTAGACGCGGCGTCAACGATATGATCATGAACATCAGAACGTCTCTACGGCTC
+
BCCBBFFFFFCAEGGGGGGGGGHGFHHHHHHHHHGHFGHHHHHHHHHHHHHHHHHHHHHHHGGGGHHHGGGEEEFFFHGHHHHEH@GB4BGGFHGHFHF@FB444443B/?------9----.///99//:@C::=F..:/9///://9/;/B/9.///.:/99A:/9//../.-/..:/;///.///////.-..9./9/9;/.-------.9/..:.-///://///////////;.9...///.:--.
@M03495:530:000000000-LYBTV:1:1112:6073:12684 2:N:0:GTGACGTT+ATCTGGGA
ATATTTTGCCGTTGATAAACCACCCTCCCTGTGGTCGTTATCTTGCTCCTTCTGTCGTCAACGAATTTACTAATTCCAAAGCTCACATGCTGACAGATCGGAAGAGCGTCGTGTAGGGAAAGAGTGTTCCCAGATGTGTAGAGCTCGGGGGGGGGGGGGTCATTAAAAAAAAAAAAAAAGAAGAGGACAGAAGCACGAGCGGAAGAAGCAAGATAGGTAGAAGAGTAGGTCTGTGATGAACGAGATTAGGA
+
BBCCCFFFFFB>EEGGGGGGGGGGGHHGGHHHHHHHGGGHHHHHHHHHHHHHHHHHGGGHGHGGGHHHHHHHHHHHHHHHHHHHHHHHHHHHHHHHHHHHGGGGHHHGGGGEFFGHHGHHHGHHFGD3FHHHHHBB?D33222222<<@A>-999-----..000000;-;@::@---;.../9....9./0;00/-.------..//00//:;00/0000000.;000000/:0990000.9.:.00000
@M03495:530:000000000-LYBTV:1:1112:17153:12691 2:N:0:GTGACGTT+ATCTGGGA
ATATTTTGCCGTTGATAAACCAGCTAATCCTGAAAAAAAAATCAAAGCTAAAAACTACAATGCTAAGACCACGATGTGACTGCTATCAAAGTTAGATATATATGTAAATTATTCATCTGTCAAATCCTAGAATTATATCATACCTGCTCCAGCAATCACGACCTGTAATGGTTTAGTGGGTTGTTCACTGTTTCTGAAAAATGAAGATAGTTGTCCAGCTTCCAAAAAGTTTATTGTGTTTTCTAGTGGAG
+
BBBBBFFBFFB2AEGGGGFGGGHHHHHHHHHHHHHHHGGGGHHGHHHHHHHHHHGEGHHHHHHHHHHHHFHGFGGEHHHHHGHHHHHHHHHHHHHHHHHHHHHGHHHHHGHHGHFHBGHHFHEHHHHHHHHHHHHHHHHHHHHBGGH2FFF2FGGHHHHG?CDGHHHGHHHHHHHHFHHHGGGGHHHHHHHHHH<GHHHHHHHGHHBGFFHGHHHCGGCGGF;=GF.AAFGFFFGGFFF9FFBFFBFF.0A
@M03495:530:000000000-LYBTV:1:1112:13406:12702 2:N:0:GTGACGTT+ATCTGGGA
ATATTTTGCCGTTGATAAACCAGCTAATCCTGAAAAAAAAATCAAAGCTAAAAACTACAATGCTAAGACCACGATGTGACTGCTATCAAAGTTAGATATATATGTAAATTATTCATCTGTCAAATCCTAGAATTATATCATACCTGCTCCAGCAATCACGACCTGTAATGGTTTAGTGGGTTGTTCACTGTTTCTGAAAAATGAAGATAGTTGTCCAGCTTCCAAAAAGTTTATTGTGTTTTCTAGTGGAG
+
BAAABFFFFFCAEGGGGGGGGGHGHHHHHHHHHHHHHGGGGHHGHHGGHHHHHHGHHHHHHHHHHHGHHHHHGGHGHHHGHHHHHHHHHHHHHHHHHHHHHHHHHHHHHHHHHHHHHHHHGHHHHHHHHHHHHHHHHHHHHHHFGHHGGHHHFHHGHGHGDGFGHHHHHHFDGHHHGHHGGGGGHHHHHHHHGH=DFHHHGHHHHHCCGHCHHHFGGGCBGHG0;C:CGFFFGGB0;C;FGFGGGBFFGBE
@M03495:530:000000000-LYBTV:1:1112:2748:12704 2:N:0:GTGACGTT+ATCTGGGA
ATATTTTGCCGTTGATAAACCAGCTAATCCTGAAAAAAAAATCAAAGCTAAAAACTACAATGCTAAGACCACGATGTGACTGCTATCAAAGTTAGATATATATGTAAATTATTCATCTGTCAAATCCTAGAATTATATCATACCTGCTCCAGCAATCACGACCTGTAATGGTTTAGTGGGTTGTTCACTGTTTCTGAAAAATGAAGATAGTTGTCCAGCTTCCAAAACGTTTATTGTGTTTTCTAGTGGAG
+
CBBCCFFFFFCAEFGGGGGGGGHHHHHHHHHHHHHHHGGGGHHHHGHHHHHHHHGHHHHHHHHHHHHHHHHHGGHGHHHGHHHHHHGHHHHHHHHHHHHHHHHHGHHGHGHHHHHHGHHHHHHHHHHHHHHHGHHHHHHHHHHGHHHHHHGHFGGHHHHGGGGGGHHHHHHDHFHBFHHEFGCGHHHHFHHHHFDGHD<GFHHHHGHFHHGGGFGHEGCFBG/:;CC.:;BFGGGFGF:CGGGGFFGGGBE
@M03495:530:000000000-LYBTV:1:1112:15316:12709 2:N:0:GTGACGTT+ATCTGGGA
ATATTTTGCCGTTGATAAACCACCCTCCCTGTGGTCGTTATCTTGCTCCTTCTGTCGTCAACGAATTTACTAATTCCAAAGCTCACATGCTGACAGATCGGAAGAGCGTCGTGTAGGGAAAGAGTGTTCCCAGATGTGTAGAGATCGGGGGAGGGCGGGTGAATAAAAAAAAAAAAAACGAAGAACGTAGTTGTAGCTAGGGTGAAGAGAGCACAGATGTGGATATACGAAGTAAGAGAGACAGAGGATAA
+
CCCCCFFFFFCAFGGGGGGGGGGGGHHGGHHHHHHHGGGHHHHHHGHHHHHHHHHHGGGHGHGGFHHHHHHHHHHHHHHHHHHHHHHHHHHHHHHHHHHHGGGGHHHGGGGEG?BFGGFHHHHHFF3BGFHHHAFDBF?3222222///<---<-.---9-.:00990;----@--:-.-....//.9..900;000000:./..000.:..0.//900090:9000:.;A..0:000/..///9/.9/00
@M03495:530:000000000-LYBTV:1:1112:14191:12720 2:N:0:GTGACGTT+ATCTGGGA
ATATTTTGCCGTTGATAAACCACCCTCCAAAGCTCACATGCTGACAGATCGGAAGAGCGTCGTGTAGGGAAAGAGTGTTCCCAGATGTGTAGAGCTTGGTGGGGGGCCCTTAATATTAAAAAGAAAAAAAGAAACATGAGTCGCACGGCAGCATAGTAAAGCTTTGGATGGTGGAGTACGAGACGGATCGTCTCGCGCGCCCGACGTACGCTAGCTCGGACAGGCGTCGTGTAAGGTAAGAGTAGACGCAA
+
CCCBCFFFFFCAFGGGGGGGGGGGGGHEGHHCEHHHHHHHHHHFFHFHHHHG?GGHHHGEGGCGF2GFFFHHFHHBFBB4BFGFFGH444B343BB3313?1///----.:/0;00000:;0.;.C/.9-:..//90:;000---9---;-..9////;;/:/:////;/./:99ABFF.......9.-./;.;/.:-:-------;.9-9;..:/:.:.--...-:-9;99//////;/9;F/9//9---
@M03495:530:000000000-LYBTV:1:1112:3918:12734 2:N:0:GTGACGTT+ATCTGGGA
ATATTTTGCCGTTGATAAACCAGCTAATCCTGAAAAAAAAATCAAAGCTAAAAACTACAATGCTAAGACCACGATGTGACTGCTATCAAAGTTAGATATATATGTAAATTATTCATCTGTCAAATCCTAGAATTATATCATACATGCTCCAGCAATCACGACCTGTAATGGTTTAGTGGGTTGTTCACTGTTTCTGAAAAATGAAGATAGTTGTCCAGCTTCCAAAAAGTTTATTGTGTTTTCTAGTGGAG
+
BBABBFFFFBD2EEFGGGCGGGHHGHGHHHHHFH3GGGGGGHHHHHHHGEDFGHGHGFHGEGFFHGGFFFHFGGGGHHFHHBGHHHBHHGHHHHHHHHFFGHHHHHHHHHHHHHHHFHHHHHHBGHHHHHHHHHHHHGHHHHH2FGBFHHFFHHGGHHHGFCGDGGBHHHGHHHHHFHHHDGGGHGHHHHHHHGDBDDGHHHHHGHFHGCCGHHGCCG/FFH/;CCCAEBFGFFGGFFBFFFFFFFFGG0C
@M03495:530:000000000-LYBTV:1:1112:21542:12745 2:N:0:GTGACGTT+ATCTGGGA
ATATTTTGCCGTTGATAAACCAGCTAATCCTGAAAAAAAAATCAAAGCTAAAAACTACAATGCTAAGACCACGATGTGACTGCTATCAAAGTTAGATATATATGTAAATTATTCATCTGTCAAATCCTAGAATTATATCATACCTGCTCCAGCAATCACGACCTGTAATGGTTTAGTGGGTTGTTCACTGTTTCTGAAAAATGAAGATAGTTGTCCAGCTTCCAAAAAGTTTATTGTGTTTTCTAGTGGAG
+
BBBBBFFFFFB>FFGGGGGGGGHHHHHHHHHHHGHHHGGGGHHHHHHGHHHHHHGHHHHHGHHHHFHHHFHHGGHGHHGGHFHHHHGHHHHHHGHHGHHHGHHHHHHHHHHHHHHHHHHHHHHHHHHHHHHHHHHHHHHHHHGHHHHGEBFFCGFGHHHGGGGGHGHBGGFGHHFFFGFHGGGGHHHHHHHHFH0DHH0GHHHHGHGGHHCGFHHHFFGHGG:;;CCEABFGFGGGFFGFGGEFFGGGFFE
@M03495:530:000000000-LYBTV:1:1112:17209:12750 2:N:0:GTGACGTT+ATCTGGGA
ATATTTTGCCGTTGATAAACCAGCCTCCCTGTGTCCAAAGCTCACATGCTGACAGATCGGAAGAGCGTCGTGTAGGGAAAGAGTGTTCCCAGATGTGTAGAACTCGGTGGGGGCCGGATCATTTAAAAAAAAAAAAAAATAAAAATCATCCTAATGCATACAACACATGCTAGCACTGCGATATGGATAAATATAATACATGAACAGAAGAAATTACGTTGAGCACACGAGTAGACACTGCTAGATCTTGT
+
CCCCCFFFFFDBFGGGGGGGGGHHGHHHGHHHHHHHHHHHHHHHHHHHHHHHHHHHHHHGGGGHHHGFGGEE?FGHGHHHHHHFF@BBGHHHHHHGD@4D44B@3>//>/////<///?/02@22@FGGGF-@--<<-:.:000<.000000<0:00<0000:0...0<<00000<0/0.9..-<<000000000B000000000:/:000//<00:9</..000./.---<.0000/0000<00000000
@M03495:530:000000000-LYBTV:1:1112:12755:12753 2:N:0:GTGACGTT+ATCTGGGA
ATATTTTGCCGTTGATAAACCAGAACCATCCAAAGCTCACATGCTGACAGATCGGAAGAGCGTCGTGTAGGGAAAGAGTGTTCCCAGATGTGGAGATATCGGGGGGCGCCGGATCATTAAAAAAAAAAAAAAAAAAACAGTAAAATAGTAAAATGGAAATAGGAACAAAACGTCGCAGGATGCACACAGTAAAGCGATAAGGCTCAATCAGCACGATAAACGACAGGAACAAAAATCTAGAGTCAGTTGAC
+
CCCCCFFFFFCAEGGGGGGGGGHHHHHHHHHHHHHHHHHHHHHHHHHHHHHHHHGGGGHHHGGGGEF1BGGFHHHHHHFGBBFGHHHHHHFG33?334@B1E/>E--:-----.;90;;00BB;DCAC@---;--9-;./0;00;0000009000000000;009.9/:..-9.---.-.00/:00...900000.....00/0.:0B000;0.-....009.---.:/:/9..:.0000000::0B0000
@M03495:530:000000000-LYBTV:1:1112:16101:12767 2:N:0:GTGACGTT+ATCTGGGA
ATATTTTGCCGTTGATAAACCAGCTAATCCTGAAAAAAAAATCAAAGCTAAAAACTACAATGCTAAGACCACGATGTGACTGCTATCAAAGTTAGATATATATGTAAATTATTCATCTGTCAAATCCTAGAATTATATCATACCTGCTCCAGCAATCACGACCTGTAATGGTTTAGTGGGTTGTTCACTGTTTCTGAAAAATGAAGATAGTTGTCCAGCTTCCAAAAAGTTTATTGTGTTTTCTAGTGGAG
+
AAAABFFBDDDA2EGGGBGFGGGHHHHFFGHHFFH5GEEEAGGGGHFFGHHAEGGEFHHHHHHFGBGGH2FFEEHFHGHHGFFHDGGHHF3FHHHHHHHHHHHHGGHHEFDGHHGHHHHHFHHGGHHGHHGGHGHHFHFHHHHGHHFCF111BG<FGHHGG@DDG<FFFEF1FF111FGHGECGHGGGGGHFFG0=GFHG.<DDGH000CCFGHF0:C/C0C/<00;9CFBBBBF0;9/9CFGFFFGGFFA
@M03495:530:000000000-LYBTV:1:1112:6155:12773 2:N:0:GTGACGTT+ATCTGGGA
ATATTTTGCCGTTGATAAACCAGTCAACGAATTTACTAATTCCAAAGCTCACATGCTGACAGATCGGAAGAGCGTCGTGTAGGGAAAGAGTGTTCCCAGATGTGTAGAATTCGGGGGTCGCCGGATCAATAAACAAAAAAATAAAAACAACAGAAAAAGAAGGATGCACAGTATAGAGTGAATCCAAGATGCTCGCTAGATTGGTATAACTCGAGTAATCTAGACAGTATAGCAATATGACTAGAAGTTGT
+
BBBBBFFFFFB>EEGGGGGGGGHHHHHHGGCHHHHHHHHHHHHHHHHHHHHHHHHHHHHHHHHHHHGGGDGHHGGGGGGBFGHGFHHGHB4GBBFGFHGFGH444B3B4444/0/><//>/</////01?=<<1>GA>C--.0=0=0....://///;:../::<//000/0;0;9000;00000000.0000;.-..9/://9/9/////9..././;/////9/.;/////////////;9///9///9
@M03495:530:000000000-LYBTV:1:1112:10612:12774 2:N:0:GTGACGTT+ATCTGGGA
ATATTTTGCCGTTGATAAACCAGCTAATCCTGAAAAAAAAATCAAAGCTAAAAACTACAATGCTAAGACCACGATGTGACTGCTATCAAAGTTAGATATATATGTAAATTATTCATCTGTCAAATCCTAGAATTATATCATACCTGCTCCAGCAATCACGACCTGTAATGGTTTAGTGGGTTGTTCACTGTTTCTGAAAAATGAAGATAGTTGTCCAGCTTCCAAAAAGTTTATTGTGTTTTCTAGTGGAG
+
CCBCCFFFFFBAGGGGGGGGGGHHHHHHHHHHHHHHHGGGGHHHHHHGHHHHHHGHHHHHHHHHHHHHHGHHGGHGHHHGHHHHHHHHHHHHHHHHHHGHHHHHHHHHHHHHHHHHHHHHHHHHHHHHHHHHHHHHHHHHHHHFHHFHHHHHHHGHGHHGGGGGHHGFGHHHHHHHFHHHDFGGHHHHHHHHHHGHHBGHHHGHHHCHHHHHHHFHHHGGHH;:CG:EDFFGGGGGGFFGFFGGFGGGGGG
@M03495:530:000000000-LYBTV:1:1112:4696:12783 2:N:0:GTGACGTT+ATCTGGGA
ATATTTTGCCGTTGATAACCAGTTGGCTCTAGCTGCCATGCAATGTCACAACCACTTCTTGCCCTCCAAAGCTCACATGCTGACAGATCGGAAGAGCGTCGTGTAGGGAAAGAGTGTTCCCAGATGTGTAGATCACGGGGGTCGGCGGGACAGTAAAAAAAAAAAAATAAGAGAAACGGAGACCGCCACAAGCAACCTGCACAACAGCGAGAAAACAGGGGAGAGGTCAAGATGAAGATACGGGCACAGTA
+
CCCCCFFFFFCAGGGGGGFGGGGHGHHHHHHEGHHHGHHHHHHHFHHHHHHGGGGHHHHHHHHHHHGGHHHHHHHHHHHHHHHHHHHHHHGGGGHHHGGGGFG?BGGGHHHHHH4EB4DF3FGFHFFF4?B44432?</>@//--------..;0090;--:C-;--.///://///..9.;.:---9.:.../9../..///:../.----.9//./..-.-;..//////:/://9/:/..::-.////
@M03495:530:000000000-LYBTV:1:1112:26339:12801 2:N:0:GTGACGTT+ATCTGGGA
ATATTTTGCCGTTGATAAACCAGCTAATCCTGAAAAAAAAATCAAAGCTAAAAACTACAATGCTAAGACCACGATGTGACTGCTATCAAAGTTAGATATATATGTAAATTATTCATCTGTCAAATCCTAGAATTATATCATACCTGCTCCAGCAATCACGACCTGTAATGGTTTAGTGGGTTGTTCACTGTTTCTGAAAAATGAAGATAGTTGTCCAGCTTCCAAAAAGTTTATTGTGTTTTCTAGTGGAG
+
CBBBCFFFFFCAEGGGGGGGGGHHHHHHHGHHHHHHHGGGGHHHHHFGHHHHHHGHHHHHGHHHHHHHHHHHGGHGHHHGHHBGHHHHHHHHHHGGHHHHHHHHHHHHHHHHGHHHHHGHHHGHHHHHHHGHHHHHHHHHHHHFGHHGHFGHFFHHHHHGGGGGHHHHHHHGHHHHGHFFEGGGHGHHHHGHHHDGG=GHFFHHFHGHHHCGHHHCFCFFFG;;GGC?C0BFFGGGGGFFFGGFGGFFFB?
@M03495:530:000000000-LYBTV:1:1112:10945:12808 2:N:0:GTGACGTT+ATCTGGGA
ATATTTTGCCGTTGATAAACCACCCTCCCTGTGGTCGTTATTTGCTCCTTCTGTCGTCAACGAATTTACTAATTCCAAAGCTCACATGCTGACAGATCGGAAGAGCGTCGTGTAGGGAAAGAGTGTTCCCAGATGTGTAGATCTCGGCGGGGGCCGGATCATTAAAAAAAAAAAAAAATAAGAATAATTGCAGCTACATGGAGATACGTCGAGAACATAGATGTATGTAAGGTAATAGCGTGTGTATCAAG
+
CCCCCFFFFFCAGGGGGGGGGGGGGHHGGHHHHHHHGGGHHHHHHHHHHHHHHHHGGGHGHGGGHHHHHHHHHHHHHHHHHHHHHHHHHHHHHHHHHHHGGGGHHHGGGGEG?FHHGHHHHHHGHGDFHHHHHGHHF333222220F//>--:--9--.-;000009BDAFFFA---;.900;00000000000/00000/0/0/00.9;-9-..0/:;00009090000000000009-:.9..000000
@M03495:530:000000000-LYBTV:1:1112:21472:12813 2:N:0:GTGACGTT+ATCTGGGA
ATATTTTGCCGTTGATAAACCACCCTCCCTGTGGTCGTTATCTTGCTCCTTCTGTCGTCAACGAATTTACTAATTCCAAAGCTCACATGCTGACAGATCGGAAGAGCGTCGTGTAGGGAAAGAGTGTTCCCAGATGTGTAGATCTCGGGGGGCGCCGTATTATTAAAAAAAAAAAACACTAGAGACGCAAAGAAGCAGAGTAGAAAGACGAAGTAATCAGTAACGGTTATATGAACACGTGTCCAACATTT
+
CCCCCFFFFFDBEGGGGGGGGGGGGHHGGHHHHHHHGGGHHHHHHHHHHHHHHHHHGGGHGHGGGHHHHHHHHHHHHHHHHHHHHHHHHHHHHHHHHHHHGGGGHHHGGGGEG/FGGGFHHHHHGHDDDHHHGHHHDFBD222>@2=/BBA-----9-..01<:1:B1B@D--<B-...0/<<01/.<--9//./<0//.111:110//.--..<11110:111.-...01111111/.../<1110./11
@M03495:530:000000000-LYBTV:1:1112:15560:12821 2:N:0:GTGACGTT+ATCTGGGA
ATATTTTGCCGTTGATAAACCAGCTAATCCTGAAAAAAAAATCAAAGCTAAAAACTACAATGCTAAGACCACGATGTGACTGCTATCAAAGTTAGATATATATGTAAATTATTCATCTGTCAAATCCTAGAATTATATCATACCTGCTCCAGCAATCACGACCTGTAATGGTTTAGTGGGTTGTTCACTGTTTCTGAAAAATGAAGATAGTTGTCCAGCTTCCAAAAAGTTTATTGTGTTTTCTAGTGGAG
+
BBBBBFFFFFBAGGGGGGGGGGHHGHGHHHHHHHHHHGGGGHHGHHHHHHHHHHGHHGHHGHHHHHHGHHHHGGHGCGGHHHHHHGHHHHHHHHHHHHHHFHHHGHHHHHHHHHHGHHHHHHHHHHHHHHHHHHHHHGHHHHGCHHGHHFCHBGHGFGHGGGGGFHHHHHGHHFHB<GFFGGGGHHHFGHFGHG=DGGGHCGHFGH0000<GHHH0<C/CHG/;GFH.EF9BBFGB0CGGGGFBFB0C.;9
@M03495:530:000000000-LYBTV:1:1112:18203:12832 2:N:0:GTGACGTT+ATCTGGGA
ATATTTTGCCGTTGATAAACCAGAGGACTCAGGCTGGACCAAAGCTCACATGCTGACAGATCGGAAGAGCGTCGTGTAGGGAAAGAGTGTTCCCAGATGTGTAGAACTCGGTGGTGGCCGGGTCATTAAAAAAAAAAGAAGAAATCGACTGAGTGGTAGTTATACGAATAGATAGTAACCGGATCCACGGTAGCACGCTACTTCTGTCACTCAACCTCCCGCGTATGAAAACAATCATGACAAGTCGACTA
+
CCCCCFFFFFCAGGGGGGGGGGHHGGHHHHHHHHHHGHHHHHHGHHHHHHHHHHHHHGHHHHHGGGGHHHGGEG>EBCGFG?GHHHGEG4@FGHHHGHBBB@@?44B33?/?/?/?E00/<///03DD222@B@@A<..0010010..-..0000.000000000.....000000:0;0-9-;-/0:.;...000--.:-00000000099/0/.;/...:--9./0000/..000090000.99..-.9
@M03495:530:000000000-LYBTV:1:1112:21613:12839 2:N:0:GTGACGTT+ATCTGGGA
ATATTTTGCCGTTGATAAACCAGCTAATCCTGAAAAAAAAATCAAAGCTAAAAACTACAATGCTAAGACCACGATGTGACTGCTATCAAAGTTAGATATATATGTAAATTATTCATCTGTCAAATCCTAGAATTATATCATACCTGCTCCAGCAATCACGACCTGTAATGGTTTAGTGGGTTGTTCACTGTTTCTGAAAAATGAAGATAGTTGTCCAGCTTCCAAAAAGTTTATTGTGTTTTCTAGTGGAG
+
CCCCCFFFFFCAGGGGGGGGGGHHHHGHHHHHHHHHHGFGGHHHHHHHHHHHHHGHHHHHHHHHHHHHHGHHGGHGHHHHHHGHHHHHHHHHHHHGHHHHHHHGHHHHHGHHHGHHHHHHHHHHHHHHHHGHHHHHHHHHHHHGHHHHHHFBCFHHHFHGGGGGHHH1GGHGHHHHGHHHFGGGHGHHHGFHHHGHFHHHHHHHGHFGBGHHHHHHHHHHHHC:C:C.;BFFGGGGGF;CFFGGGGGGGBA
@M03495:530:000000000-LYBTV:1:1112:8767:12840 2:N:0:GTGACGTT+ATCTGGGA
ATATTTTGCCGTTGATAAACCAGCTAATCCTGAAAAAAAAATCAAAGCTAAAAACTACAATGCTAAGACCACGATGTGACTGCTATCAAAGTTAGATATATATGTAAATTATTCATCTGTCAAATCCTAGAATTATATCATACCTGCTCCAGCAATCACGACCTGTAATGGTTTAGTGGGTTGTTCACTGTTTCTGAAAAATGAAGATAGTTGTCCAGCTTCCAAAAAGTTTATTGTGTTTTCTAGTGGAG
+
CCCCCFFFFFCAFGGGGGGGGGHHHHHHHHHHHHHHHGGGGHHHHHHGHHHHHHGHHHHHHHHHHFHHHHHHGGHGHHHHHHHHGHHHHHHHHHHHHGHHHHHHHHHHHHHHHHHHHHHHHHHHHHHHHHHHHHHHHHHHHHHHHHGGGHCGFGGHHHHGGFGGHHHHGHHHHHHHHHHHGGGGHHGHHHGHHHDGFG0GHHHHGHCGHHGGHHHHFH/0GHGGFHCEEFGGGGGGGGGBFGGFGGFG?CA
@M03495:530:000000000-LYBTV:1:1112:17649:12883 2:N:0:GTGACGTT+ATCTGGGA
ATATTTTGCCGTTGATAAACCAGCTAATCCTGAAAAAAAAATCAAAGCTAAAAACTACAATGCTAAGACCACGATGTGACTGCTATCAAAGTTAGATATATATGTAAATTATTCATCTGTCAAATCCTAGAATTATATCATACCTGCTCCAGCAATCACGACCTGTAATGGTTTAGTGGGTTGTTCACTGTTTCTGAAAAATGAAGATAGTTGTCCAGCTTCCAAAAAGTTTATTGTGTTTTCTAGTGGAG
+
?AA1AFF3DFA>EEGFF3GGGGHHHGHHFHHGFHHGGEFEEHGHHHHHHHA1EEEHFBGHHFG2F@EFF0CGEGEFGGG22GGHHHHHBGBGFH2BFF2EHHHGFHFGHHHHFDGFFFBGFHHFGFHGHHHFHGHHFHEHHHBCFG01DGHBFC@G1@G/?@?EHFGBGFHHHEHBFGEHGEGGHHHHHHFFFBDGGGFDGHHDHGCC0CCBFH;0:GCFFF/;GG.;AFFGGGGFCBBFBBFFF00CFGF
@M03495:530:000000000-LYBTV:1:1112:26511:12913 2:N:0:GTGACGTT+ATCTGGGA
ATATTTTGCCGTTGATAAACCAGCTAATCCTGAAAAAAAAATCAAAGCTAAAAACTACAATGCTAAGACCACGATGTGACTGCTATCAAAGTTAGATATATATGTAAATTATTCATCTGTCAAATCCTAGAATTATATCATACCTGCTCCAGCAATCACGACCTGTAATGGTTTAGTGGGTTGTTCACTGTTTCTGAAAAATGAAGATAGTTGTCCAGCTTCCAAAAAGTTTATTGTGTTTTCTAGTGGAG
+
CABCCFFFFFCAFGGGGGGGGGHHHHHHHHHHHHHCHGGGGHHHHHGGHHFFGHGHHHHHGHHHGHHHHHHHGGHEHHHGHHHHHHHHHHHHHHGGHHHHHHHHHHHHHHHHHHHHHHHHHHHHHHHHHHHHHHHHHHGHHHHBFHHHHHFFFGFGCGHGGGGGHHHBGFBFHHHHGHHGDGGDGHHHHHHHHHBDFFHHHGHEDGCGHHCGHHHHHHHFHB:CHHCEAFGBCFGGGGCFF/0;;CB0C0C
@M03495:530:000000000-LYBTV:1:1112:9743:12942 2:N:0:GTGACGTT+ATCTGGGA
ATATTTTGCCGTTGATAAACCAGCTAATCCTGAAAAAAAAATCAAAGCTAAAAACTACAATGCTAAGACCACGATGTGACTGCTATCAAAGTTAGATATATATGTAAATTATTCATCTGTCAAATCCTAGAATTATATCATACCTGCTCCAGCAATCACGACCTGTAATGGTTTAGTGGGTTGTTCACTGTTTCTGAAAAATGAAGATAGTTGTCCAGCTTCCAAAAAGTTTATTGTTGTTTCTAGTGGAG
+
AAAAAFFBFFDA?E1FG3GGGGFCGHHGBGH11AAF0AAEAGHFFGBFGFH1GEEFHHEGHBCEBGEGF0>CE/>?FHG22FBD@D022GHHHHFFGD222BFGBFGFHFHGHHFFFDHDBGHFDGCGHBGFFFGFF22>FFFHHHE111BBCG0<FFFC/<>AGF1<?FD1?FGHB10<A.ACCF<DGFGFE00=DD0<<CHDG00:00000;G0CC/C0GC:0G.EA0;CFFFFF0.;990000CF.0:
@M03495:530:000000000-LYBTV:1:1112:9173:12942 2:N:0:GTGACGTT+ATCTGGGA
ATATTTTGCCGTTGATAAACCAGCTAATCCTGAAAAAAAAATCAAAGCTAAAAACTACAATGCTAAGACCACGATGTGACTGCTATCAAAGTTAGATATATATGTAAATTATTCATCTGTCAAATCCTAGAATTATATCATACCTGCTCCAGCAATCACGACCTGTAATGGTTTAGTGGGTTGTTCACTGTTTCTGAAAAATGAAGATAGTTGTCCAGCTTCCAAAAAGTTTATTGTGTTTTCTAGTGGAG
+
CCABCFFFFFBAGGGGGGGGGGHHHHHHHHHGGHHHHGGGGHGHHHHGHHHHHHGHHHHHHHHHHHHHHHHHGGHGHHHGHHHHHHHHGBGGHHHHHHHHHHHHHHHHHHHHHHHHHHGHHHHHHHHHHGHHHHHHHHHHHHHHHHHHGGGHFGHHHGHGGGGGFHHFHHGGHHHHHGHGGGGGHHHHHHHGHH=GHGFHHHHHHHHHEHHFHFGHHHCHHH;CGH;EEBFGFGGGGGCFGGGGGGGGGFE
@M03495:530:000000000-LYBTV:1:1112:17965:12943 2:N:0:GTGACGTT+ATCTGGGA
ATATTTTGCCGTTGATAAACCAGCTAATCCTGAAAAAAAAATCAAAGCTAAAAACTACAATGCTAAGACCACGATGTGACTGCTATCAAAGTTAGATATATATGTAAATTATTCATCTGTCAAATCCTAGAATTATATCATACCTGCTCCAGCAATCACGACCTGTAATGGTTTAGTGGGTTGTTCACTGTTTCTGAAAAATGAAGATAGTTGTCCAGCTTCCAAAAAGTTTATTGTGTTTTCTAGTGGAG
+
BBBBBFFFFFBAFCEGGGGGGGHHHHHGHGHHHHHHGGGGGHHGHHFHHHHHGHGHHGHHHHHHHHHHGHHHGGHGFHGFHFFHEFHHHHHFHHFHHGHHEGFHHHHHHHHHHHHFHHGHHHHHHHHHHHHHHHHGHHHHHHGFHHHHHHGFFGGHGHHGGGGGGGHHHHHGHHHHHHGHGGGGHHGHHHHHHG==FGFHHHHHHHCHHHFCHFHHHFCHHHCCC0;EEFGGGGGEG9;BFGGGB0BFGEE
@M03495:530:000000000-LYBTV:1:1112:25134:12962 2:N:0:GTGACGTT+ATCTGGGA
ATATTTTGCCGTTGATAAACCAGCTAATTCCAAAGCTCACATGCTGACAGATCGGAAGAGCGTCGTGTAGGGAAAGAGTGTTCCCAGATGTGTAGATCTCGGTGGGGGCCGTGTCATTAAAAAAAAAAAAACAGAGACACTGAAACGGAGAGGCGCAAACTGAGTCCTGAGAATGACAGTCAAGTCGACCAACAGCTCGTCAAAGCATGTACACTACGAGGTGACACTGTTGCTTTGTCTCTAATAGATAT
+
CCCCCFFFFFBAEFGGGGGGGGHHHGHHHHHHHHHHHHHHHHHHHHHHHHFHHHGGGGHHHGGGGEEBFDGGHHHHHHGHFBFHHFHHHHGDB4@44BBFCF11E//>/////B233?3GDBGGGGGGA-<.</</////000000:...;;..-----.0009000900/000;00000000000;.---.../.00.-:;:09/000090000//...-..000000:00000000;0000000:;000
@M03495:530:000000000-LYBTV:1:1112:2697:12977 2:N:0:GTGACGTT+ATCTGGGA
ATATTTTGCCGTTGATAAACCAGCTAATCCTGAAAAAAAAATCAAAGCTAAAAACTACAATGCTAAGACCACGATGTGACTGCTATCAAAGTTAGATATATATGTAAATTATTCATCTGTCAAATCCTAGAATTATATCATACCTGCTCCAGCAATCACGACCTGTAATGGTTTAGTGGGTTGTTCACTGTTTCTGAAAAATGAAGATAGTTGTCCAGCTTCCAAAAAGTTTATTGTGTTTTCTAGTGGAG
+
BBBBAFFFFFD>EEEGGG5FGGHCHHHHHHHHFFFEGGGGGGHGHEHEHHFEGHGHFHHHHFHFHFHEG2GGGGAFGFHFFG?E4GFHHHGHFHFHHHHGHHHHHFHFHFHHHEFFFHHHHHHHHHHHHGHHHHHHHHHHHGHBDFF?FGF22G@GHHHCD?DGHHHFGHHHHHHHDFGEGGFFHFBGHHHHHH=GHDGHHHHHHHCGCCGHHHHEGGCHHHCCCF.CEGGF0CFFFFCBBFGGGGGGGGG
@M03495:530:000000000-LYBTV:1:1112:19254:12982 2:N:0:GTGACGTT+ATCTGGGA
ATATTTTGCCGTTGATAAACCAGCTAATCCTGAAAAAAAAATCAAAGCTAAAAACTACAATGCTAAGACCACGATGTGACTGCTATCAAAGTTAGATATATATGTAAATTATTCATCTGTCAAATCCTAGAATTATATCATACCTGCTCCAGCAATCACGACCTGTAATGGTTTAGTGGGTTGTTCACTGTTTCTGAAAAATGAAGATAGTTGTCCAGCTTCCAAAAAGTTTATTGTGTTTTCTAGTGGAG
+
CCCCCFFFFFDAGGGGGGGGGGHHHHHHHHHHHHHHHGGGGHHHHHHHHHHHHHGGHHHHHHHHHHHHHFHHGGHGHHGHHHHHHHHHHHHHHHHHHHHHHHHHHHHHHHGHHHHHHGHHHHHHHHHHHHHHHHHHHHGHHHHHGHCGGCFFBFGGGHHGGGGGHHHFHGHHHGHHGGFEGGGGHHHHHHHHHH=DHHHHFHHFDGCCGFGHHGFFHFCFBGC;<CGEAFGGGGGGGFGFGFGF0BFGFBA
@M03495:530:000000000-LYBTV:1:1112:17305:12990 2:N:0:GTGACGTT+ATCTGGGA
ATATTTTGCCGTTGATAAACCAGAACCATCCAAAGCTCACATGCTGACAGATCGGAAGAGCGTCGTGTAGGGAAAGAGTGTTCCCAGATGTGTAGATCTCGGTGGTCGCCGGATCATTAAAAAAAAAAAAAAAATAGGAGCACGAGGTAGTGGAAACAGCAGAAAAAACAAGAAAACCGACTACAAGCAGAACAGGAAAGCACTACATCGTGACAAGTACAAATCCGCGACACATAGTCTGACTGATACGA
+
DEEDEFFFFFCBGGGGGGGGGGHHHHHHHHHHHHHHHHHHHHHHHHHHHHHHHHGFGGHHHGGGGEGABGHGHHHHHHFHBBFGHHHHHGBG@43444@FGE1?E/3////////03D3BDDGGCCGGC<----<<000/:..-.<-.0<</.000/</././/<<.-<../:////.----</00:.///////..//./0/00/011.9./.11.:1111:<00..-----/0<1111111110111..
@M03495:530:000000000-LYBTV:1:1112:12145:12992 2:N:0:GTGACGTT+ATCTGGGA
ATATTTTGCCGTTGATAAACCAGCTAATCCTGAAAAAAAAATCAAAGCTAAAAACTACAATGCTAAGACCACGATGTGACTGCTATCAAAGTTAGATATATATGTAAATTATTCATCTGTCAAATCCTAGAATTATATCATACCTGCTCCAGCAATCACGACCTGTAATGGTTTAGTGGGTTGTTCACTGTTTCTGAAAAATGAAGATAGTTGTCCAGCTTCCAAAAAGTTTATTGTGTTTTCTAGTGGAG
+
BBBBBFFBFFBAFAGGGGGGGGHHHHHHHHHHHGHHGGGGGHHHHHHHHHHHHHGHHHGGHFHHHHHHHFGHGGHGHHHHHHFHHFHHHHHHHHHHHHHHHHHHHHHHHHHHHHHHGHHHHHHHHHHHHHGHHHHHHHHHHHHGHHHHHHHBCGHHHHHGFFGDGFHHHHH1GHFFFDFHFGGEEHHHHHHHHFDGHFGHGHFHDGCGFHGCFGC0GGCCGH/;CG.EFGFGGGGGFC/=C/BFGGGGFGG
@M03495:530:000000000-LYBTV:1:1112:20240:12997 2:N:0:GTGACGTT+ATCTGGGA
ATATTTTGCCGTTGATAAACCAGAGGACTCAGGCTGGACCAAAGCTCACATGCTGACAGATCGGAAGAGCGTCGTGTAGGGAAAGAGTGTTCCCAGATGTGTAGATATCGGTGGTGGCCGGGGCATTAAAAAAAAAAAAAAAAGAAAAATTAATAAGGAGCAGCAAGGTATAAAAAGAACAAGCATCAAGAAGAGCTGATCACAGATATAGCCTTGAAAAGAGTGTGCAGACACGACAAGAACAAGACGAC
+
CCCDDFFFFFDAFGGGGGGGGGHHHGHHHHHHHHHHGHHHHHHHHHHHHHHHHHHHHHHHHHHGGGGHHHGGGGEFBFFHGEGHHFHGHFBFGHHHHHF4B443444?4?>/?A//?00/<////2@>2>2GFCGCG-A----.<./<..00000<:00...:/.//.<00<0:00.<.////./000000//0./000000/0000000<00000000::./000<0:00.//.----.:///:///.--
@M03495:530:000000000-LYBTV:1:1112:22733:13034 2:N:0:GTGACGTT+ATCTGGGA
ATATTTTGCCGTTGATAAACCAGCTAATCCTGAAAAAAAAATCAAAGCTAAAAACTACAATGCTAAGACCACGATGTGACTGCTATCAAAGTTAGATATATATGTAAATTATTCATCTGTCAAATCCTAGAATTATATCATACCTGCTCCAGCAATCACGACCTGTAATGGTTTAGTGGGTTGTTCACTGTTTCTGAAAAATGAAGATAGTTGTCCAGCTTCCAAAAAGTTTATTGTGTTTTCTAGTGGAG
+
BBBBBFFFFFB2EGGGGGGGGGHHHFHHHHHHHHHHHGGGGHFGHHHGHHHGHHGHHHHHHHGFFGHHHHHHGGHFHHFHDFFFHHHHHHHFHHHHHHGHHHHHHHHHHHHHHHHHHHHHHHHHHHHGHFHHHGHHHHHHHHHHHHGGGHFHBGFHGHHGFBCGHHDGGGF?GFHHGGHHGGGFHHHHHHHHHG=GH0<GHHF<00<GGF;CGHFHHC/FCG:;CG..:9CFGFGFFF:=FFBFFGGGGEE
@M03495:530:000000000-LYBTV:1:1112:7889:13037 2:N:0:GTGACGTT+ATCTAGGA
ATATTTTGCCGTTGATAAACCAGGACTCAGGCTGGACCAAAGCTCACATGCTGACAGATCGGAAGAGCGTCGTGTAGGGAAAGAGTGATCCTAGATGTGTAGATCTAGGTGGCAGCCGCATCATTAAAAAAAAAAAGACAAGAGTTTTCTGAAATAGACGCTAGTACCAAGAAAGTACGATCGAGCTCTACCGAGGGAAGCGGGGCGACAACACACAGTGTGGAAAAAAAAGCCGGGCATGTGGAGGTGAA
+
A>AAADFFFF@AEGFGFD5BGGFFHG4FGHHGHFE2FGHCDEFGEEFGFGHFHFHGFHHHGGEGGHGCEEEEEG12D@AGGHFHE4B34B4B4G3@@B4B@344B44BFB3/B0?//>//?EHHHB1FGHG@//<<.<00<<0011=FB000000DGF0.-<..;::00:;.;::;00CE..;.;..00009-.;--....-99-;-;---....9..9;;/.///..--99..9-;--..9/9/....9/
@M03495:530:000000000-LYBTV:1:1112:22396:13041 2:N:0:GTGACGTT+ATCTGGGA
ATATTTTGCCGTTGATAAACCACCCTCCCTGTGGTCGTTATCTTGCTCCTTCTGTCGTCAACGAATTTACTAATTCCAAAGCTCACATGCTGACAGATCGGAAGAGCGTCGTGTAGGGAAAGAGTGTTCCCAGATGTGTAGATGTCGGGGGGCGCCGTCTCATTAAAAAAAAACAAAAGAACGTTAAATACTGTATTACATACATTCTCGACGCTGCTAGCTCAATGTACAGTGTGTCGCATTATCTGAGG
+
CCCDCFFFFFCAGGGGGGGGGGGGGHHGGHHHHHHHGGGHHHHHHHHHHHHHHHHHGGGHGHGGGHHHHHHHHHHHHHHHHHHHHHHHHHHHHHHHHHGHGGGGHHHGGGGGG?GGHGGHHHHHGHFBFHHHHFHHFH33@22222/>/>---:-;---./:0B00000-;CD.9.../../:.//.0000:00000000000:0:000.0---...000;0:000000000:000.:..-..0:00;00.
@M03495:530:000000000-LYBTV:1:1112:18744:13044 2:N:0:GTGACGTT+ATCTGGGA
ATATTTTGCCGTTGATAAACCAGCTAATCCTGAAAAAAAAATCAAAGCTAAAAACTACAATGCTAAGACCACGATGTGACTGCTATCAAAGTTAGATATATATGTAAATTATTCATCTGTCAAATCCTAGAATTATATCATACCTGCTCCAGCAATCACGACCTGTAATGGTTTAGTGGGTTGTTCACTGTTTCTGAAAAATGAAGATAGTTGTCCAGCTTCCAAAAAGTTTATTGTGTTTTCTAGTGGAG
+
ABBABFFFFFB>FFGGGGGGGGHHHHHHHHHHGHHFHGGGGHHHGHHGHHGHHHGHHGHHHHHHHGHHHGHHGGHGHHHFHHCHHGHHHHHGHHHHHHHHGHHHHHHHHHHHHHHHHHHHGHHGHHGHHHHHFHHHHHHGHHHGHHHHHHHFCGHHHHHGGGGGHHHFHHGHHHHHHHHHGGGGHHHHHGHHFH=DHHGHHHHFGHFGHHHGHHGBGF/GHH;CFGCEDBFEFFFFG0/9;FFFGEFFGGG
@M03495:530:000000000-LYBTV:1:1112:28511:13044 2:N:0:GTGACGTT+ATCTGGGA
ATATTTTGCCGTTGATAAACCAGCTAATCCTGAAAAAAAAATCAAAGCTAAAAACTACAATGCTAAGACCACGATGTGACTGCTATCAAAGTTAGATATATATGTAAATTATTCATCTGTCAAATCCTAGAATTATATCATACCTGCTCCAGCAATCACGACCTGTAATGGTTTAGTGGGTTGTTCACTGTTTCTGAAAAATGAAGATAGTTGTCCAGCTTCCAAAAAGTTTATTGTGTTTTCTAGTGGAG
+
BABBBFFFFFBAFGGBFGGGGGHHHGHHGHHHHHBGHGEGGHHHFHHHHHHHHHGHHFHHGHHHHGHHHHHHGGHEGFFFFHFHFGHHHEHHHHHHHHHHHHHHHHHHHHHHHHGGHHHHHFHHHHHHHHHHGHHHHHGHHGBBFHGHHH2B?GFHHHHGGGGGFGHHHHHFHFHGGFFHGGGGHHHHHHHFFB=GHFFGGHHHHHFGHHFHHHCCFG/CF0/;<C:AEGGFGGGGB99:FFGBFGGGFBA
@M03495:530:000000000-LYBTV:1:1112:21146:13054 2:N:0:GTGACGTT+ATCTGGGA
ATATTTTGCCGTTGATAAACCAGCTAATCCTGAAAAAAAAATCAAAGCTAAAAACTACAATGCTAAGACCACGATGTGACTGCTATCAAAGTTAGATATATATGTAAATTATTCATCTGTCAAATCCTAGAATTATATCATACCTGCTCCAGCAATCACGACCTGTAATGGTTTAGTGGGTTGTTCACTGTTTCTGAAAAATGAAGATAGTTGTCCAGCTTCCAAAAAGTTTATTGTGTTTTCTAGTGGAG
+
BBBBBFFFFFBAEEGGGGGGGGGHHHHHHHHGHHHFFFGGGHGHHHFFHHHHHHFHHHHHHHHHHHGHGFGHGGHGHHHGHDCFHFFGHHFF@GDGHHFFGHHHFHHHHFHHHHHHGEFFFHGFHHGFG4GHHHHFHEHGHHHFHFACF2F22<CGCGHFGGGGHGGFHGHGHHHGGFHAAF@AEHFFHFHDGB0DDDDGFGHHFHC00CFFHF0CFG/C0;;0;:;..;FB0BB0;F/;9;FBBF09.0A
@M03495:530:000000000-LYBTV:1:1112:18489:13074 2:N:0:GTGACGTT+ATCTGGGA
ATATTTTGCCGTTGATAAACCAGCTAATCCTGAAAAAAAAATCAAAGCTAAAAACTACAATGCTAAGACCACGATGTGACTGCTATCAAAGTTAGATATATATGTAAATTATTCATCTGTCAAATCCTAGAATTATATCATACCTGCTCCAGCAATCACGACCTGTAATGGTTTAGTGGGTTGTTCACTGTTTCTGAAAAATGAAGATAGTTGTCCAGCTTCCAAAAAGTTTATTGTGTTTTCTAGTGGAG
+
CCCCCFFFFFCAFGGGGGGGGGHHHHHGHHHHHHHHHGGGGHHHHHHGHHHHHHGHHHHHHHHHHHHHHHHHGGHGHHHHGGHGHHHHHHHHHHHHHHHHHHHHHHHHHHHHHHHHHHFHHHHHHHHHHHHHHHHHHHGHHHHHHHEGGHGHHHGHHHHGGGCGFGHHHHHHHGHFGGGHGGCFHHHHHHHHGHGHFHGHHHHHFHFGFHHFGHHHHFFHHH;C;GGEGFGBFGGGF0CFFGGGFGGGGFE
@M03495:530:000000000-LYBTV:1:1112:12869:13094 2:N:0:GTGACGTT+ATCTGGGA
ATATTTTGCCGTTGATAAACCAGCTAATTCCAAAGCTCACATGCTGACAGATCGGAAGAGCGTCGTGTAGGGAAAGAGTGTTCCCAGATGTGTAGATCTCGGGGGTCGGCGGATCATTAAAAAAAAAAAAAAAAAAAAAACAAGAAAGCCAACAGCAAGACAAAGCCATATAGACGTAAGCTTGACAATACATGGTACAACACGCGGAGAACCACGTAGCTCGTGATTCACATCACCTCTAAACTATCACT
+
CCCCCFFFFFCAEGGGGGGGGGHHHHHHHHHHHHHHHHHHHHHHHHHHHHHHHHGFGGHHGGGGGAF1BGHFGHHHHHHHD@FGFHHHHHBFB43@44441?/EE</<////><<?1@11>DFFCC?@--9?9-------...///90/.//..:.9/////////./00900:0.....000/.000000000/;00000.;.-----9.;.:.;:/..00.-.//000000090/0.00000000:000
@M03495:530:000000000-LYBTV:1:1112:16953:13096 2:N:0:GTGACGTT+ATCTGGGA
ATATTTTGCCGTTGATAAACCAAAGGACTCAGGCTGGACCAAAGCTCACATGCTGACAGATCGGAAGAGCGTCGTGTAGGGAAAGAGTGTTCCCAGATGTGTAGATCTCGGTGGGCGGCGTCTTAATAAAACACAAAACAAGTGTTTTCTGAAATAGAAGATAGTACAAAGCAAGATCGATCGAGATCTGCCGGGGCAAGCGGGGTCACAAGCCTCAGTGTGTCGAAACAAGGCGGGTATGTGGTAGTGGA
+
BBBBBFFFFFBAGGGGGGFGGGHHGHHHHHHHHGHHGHHGHHHHFHHGGHGHGHGFHHHHHHGGGGGHHGGGGGEFBGGFGFHHFHHEG44BEFGGFH3BFG4?4B44?B?//>////><////11<<@DG1.0><0<0><C=110//00==0<0000=DBB0000<00::CCH//00.:.:-9AE.000;0--;--;9.ADC-:9.;9:B..././///;/./..9.-/....-----::/:;.//;/.9
@M03495:530:000000000-LYBTV:1:1112:17824:13101 2:N:0:GTGACGTT+ATCTGGGA
ATATTTTGCCGTTGATAAACCACCCTCCCTGTGGTCGTTATCTTGCTCCTTCTGTCGTCAACATTCCAAAGCTCACATGCTGACAGATCGGAAGAGCGTCGTGTAGGGAAAGAGTGTTCCCAGATGTGTAGATCTCGGGGGGCGCCGGGTACTTAAAAAAAAAAAAACGAGGAAAACATAGGAAGGGTAAGAGGTAGAGCACGACAAGTAGGAAACTAGAGTTACGTGATATAGAGTGATAGATGATGAGA
+
EEEEEFFFFFCBGGGGGGGGGGGGGHHGGHHHHHGHGGGHHHHHHHHHHHHHHHHHGGGHGHHHHHHHHHHHHHHHHHHHHHHHHHHHHHGGGGHHHGFFGEG?BGGGHHHHHHFGD4FHHHHHHF3F3?33333?0F/<C-----<9-.-<<<11:BB@DAF>=<-.-9.--/://.:11<01.<..//010.00<<110.-.---.<11:01//110001111.//./1111:11<<111111111<B1
@M03495:530:000000000-LYBTV:1:1112:25396:13104 2:N:0:GTGACGTT+ATCTGGGA
ATATTTTGCCGTTGATAAACCAGAGGACTCAGGCTGGACCAAAGCTCACATGCTGACAGATCGGAAGAGCGTCGTGTAGGGAAAGAGTGTTCCCAGATGTGTAGATCTCGGTGGGCGCCGGATCATTAAAAAAAAAAAAAACATGATGAAACTCGTTACGAGTCGGATCACATGCAAGGACATGTATACTACAGCCATGAGACGTGATGATGAGTCACGCACATGTCGGGCCTATGAGCAGTCAGACTCAT
+
DDDDDFFFFFDAFGGGGGGGGGHHHGHHHHHHHHHHGHHHHHHHHHHHHHHHHHHHHHHHHHHGGGGHHHGGGGEG?FGHGGHHHHHGH@@GHHHHHHG4B443?4BFGAF/?>////<////>0DD2@2FDC/ACC----..:00<0000000..9<....9/---.-.:0000000.../:0000:0000000..0:000<<.../<00000<000..---0:00.----</000000/:0<000000<
@M03495:530:000000000-LYBTV:1:1112:5367:13118 2:N:0:GTGACGTT+ATCTGGGA
ATATTTTGCCGTTGATAAACCAGGACTCAGGCTGGACCAAAGCTCACATGCTGACAGATCGGAAGAGCGTCGTGTAGGGAAAGAGTGTTCCCAGATGTGTAGAGCTCGGGGGGCGCCGTATCATTAAAAAAAAAAAAAAAGAGTAGACGGGGAACGTCGGGATTAGAACCATGCAGAGTGAATCGGACATCTAAGGCTAAGGTAGGAACACATAATAGGAAGCAGGGTGTAGGAGTCAGCGTGCATAACAA
+
CCCCCFFFFFCAGGGGGGGGGGHGHHFHHHHHHHGGHHHHHHFGHHHHHHHHHHHHHGHHHGGGGCHHGGGGEF1BFHGHHHHGHHF@BFGHGHGFFG4BFE43433/>/>/--9--9-.;.;0:00:BBDFFAA-----../00:00..---.:9..----./00000..000000;000000...--000;00//0000/::0.0:.//.000:0000:;.0;.-/.-0000///000.....000000
@M03495:530:000000000-LYBTV:1:1112:18640:13121 2:N:0:GTGACGTT+ATCTGGGA
ATATTTTGCCGTTGATAAACCACCCTCCCTGTGGTCGTTATCTTGCTCCTTCTGTCCAAAGCTCACATGCTGACAGATCGGAAGAGCGTCGTGTAGGGAAAGAGTGTTCCCAGATGTGTAGATCTCGGTGGTGGGCGGGTGAATAAAAAAAAAAAGAAGATGAGAACATAGGATAGTAGTATTTCAAATGTAATGAATGTCACACATACTACGAGGTGACATGTAGTAGTGAAAACGTCTTATCACTTGAA
+
CDDCDFFFFFCBGGGGGGGGGGGGGHHGGHHHHHGHGGGHHHHHHHHHHHHHHHHHHHHHHHHHHHHHHHHHHHHHHHHHGGGGHHHGGGGGG?FGGGGHHHHHHHFBFGHHHHHHHBBDF44B?4?F/<////////---.0=1111<<<<@AC.<./01110110/11100100=1111:1111111111111111:1:11:0.000111..9-..101<0<1<:111/1111/-../.1111111000
@M03495:530:000000000-LYBTV:1:1112:16647:13141 2:N:0:GTGACGTT+ATCTGGGA
ATATTTTGCCGTTGATAAACCAGTCTCCAAAGCTCACATGCTGACAGATCGGAAGAGCGTCGTGTAGGGAAAGAGTGTTCCCAGATGTGTAGATCTCGGGGGTGGCCGGATCATTAAAAAAAAAAAAAAGATATGTATCTGCACAAGATGCTAGCGAAGATGGCTGTGAATCAGACGTGTAGTGTGATTGATGTGGTGGAGGCGTAACCCGGTAGCGTGATAAGTGGAAAAGTGTGTGTATGCATCTCCAT
+
DDCCDFFFFFCAGGGGGGGGGGHHHHHHHHHHHHHHHHHHHHHHHHHHHHHGGGGHHHGGGGGGBFFHGCGHFHHGHF5FHHHHFHHGEBDB444@4B1/>E///0B////<022222DDDCGG-----..0:;0<000000000/;:0000000----.000/;../00000000-../;0:/00:00;:00000/......-.-..0:--::.0-...;:;0000:0:::00:0..:000;00000000
@M03495:530:000000000-LYBTV:1:1112:19856:13148 2:N:0:GTGACGTT+ATCTGGGA
ATATTTTGCCGTTGATAAACCAGGACTCAGGCTGGACCAAAGCTCACATGCTGACAGATCGGAAGAGCGTCGTGTAGGAAAAGAGTGTTCCCAGATGTGTAGATCTCGGTGGGCGCCGGATCATTAAAAAAAAAAAAAAAGAAGCAGATCGCACACAACGCTTGACCACAGGAAAGAGCTAAACCAACTACACAGCACGACCACAGTTAGGGCACAGACCAGTACAGCTAAATGATGTGAATATGTTATGT
+
EDCDEFFFFFDBGGGGGGGGGGHGHHHHHHHHHHGHHHHHHHHHHHHHHHHHHHHHHHHHHGGGGHHHGFGGFGBFFHHHHHHGHBGBFGHHHHHHGGD44344B?EBF/?E////////?/=>@>22@2CCGCG?G-<-.:./00/<0:...--:...--....0<0.....//.///00110/<../000:BA./:-.---...<<11/./..//0<./.111:10:11111<<1:<111111<1111<
@M03495:530:000000000-LYBTV:1:1112:24731:13149 2:N:0:GTGACGTT+ATCTGGGA
ATATTTTGCCGTTGATAAACCAGCTAATCCTGAAAAAAAAATCAAAGCTAAAAACTACAATGCTAAGACCACGATGTGACTGCTATCAAAGTTAGATATATATGTAAATTATTCATCTGTCAAATCCTAGAATTATATCATACCTGCTCCAGCAATCACGACCTGTAATGGTTTAGTGGGTTGTTCACTGTTTCTGAAAAATGAAGATAGTTGTCCAGCTTCCAAAAAGTTTATTGTGTTTTCTAGTGGAG
+
CBABCFFFFFCAEFGGGGGGGGHHHHHHHHHHHFHHHGGGGHHHHHHGHHHHHHGHHHHHHHGHHFHHHHHHGGHGHHHGHHHHHHHHHHHHHHHHHHHHHHGHHHHHHHHHHHHHHHHHHHHHHHHGHHHHHGHHHHHHHHHHHHHHHHGFGHCHGHHGGGGGHHGHHHHGFHHHDGGHDGGGEHHHHHHHHHDGFHHHHHHHHHFGHHHHHHFGHGGHHFC;CC..CFFGFFFGGGFFFFGF0BFGG0.
@M03495:530:000000000-LYBTV:1:1112:19087:13160 2:N:0:GTGACGTT+ATCTGGGA
ATATTTTGCCGTGATAAACCAGGACTCAGGCTGGACCAAAGCTCACATGCTGACAGATCGGAAGAGCGTCGTGTAGGGAAAGAGTGTTCCCAGATGTGTAGATCTCGGTGGGCTGCGGGTCATTTAAAAAAAAAAAAAAAAAGAAAGATTTCGGAAATAGCCAATGAAAGATGAAAGAGTAGTATGATACCTCAGACAAAGGAAGAGACCGTGATAAAATCAGAACTGATAGTTAAACGACACATGTTCGA
+
CCCCCFFFFFCAGGGGGGGGGGGHHHHHHHHHHGHHHHHHHHHHHHHHHHHHHHHHHHHHGGGGHHHGGFGGEBFGHGHHHHGHGG4BFGHGHGHHGEGB3@4@DDAF//?//2/////</02@2>22DFGC?<C@------.:;/0/0000/-..-000009/:000;0:00;000//0000000;00000;09009///9//...;/.-:..;00000000B0:000;00;0;000..---/00:90..
@M03495:530:000000000-LYBTV:1:1112:20973:13160 2:N:0:GTGACGTT+ATCTGGGA
ATATTTTGCCGTTGATAAACCACCCTCCCTGTGGTCGTTATCTTGCTCCTTCTGTCGTCAACGAATTTACTAATTCCAAAGCTCACATGCTGACAGATCGGAAGAGCGTCGTGTAGGGAAAGAGTGTTCCCAGATGTGTAGATCTCGGGGGTGGGCGGGGAATTAAAAAAAAAAAAACGAAAGGAAAAGTAGAAGAAGAACGAAGTGTAGTAATGGACTCGGTCCAGTCACCACGAACATCCAGTCGAACC
+
EEEECFFFFFCBGGGGGGGGGGGGGHHGGHHHHHHHGGGHHHHHHHHHHHHHHHHHGGGHGHGGGHHHHHHHHHHHHHGHHHHHHHHHHHHHHHHHHHHHGGGGHHHGGGGEGFGHGGHHHHGGFGGBHHHHGHHF3F?FF>22FBFF//@----.-----</=::11:<<-<-9-9.-.<.../////011111<//0:<.....011111111:0:0/...<-00100100..9.--:0/00:0...<-
@M03495:530:000000000-LYBTV:1:1112:12255:13181 2:N:0:GTGACGTT+ATCTGGGA
ATATTTTGCCGTTGATAAACCAGCTAATCCTGAAAAAAAAATCAAAGCTAAAAACTACAATGCTAAGACCACGATGTGACTGCTATCAAAGTTAGATATATATGTAAATTATTCATCTGTCAAATCCTAGAATTATATCATACCTGCTCCAGCAATCACGACCTGTAATGGTTTAGTGGGTTGTTCACTGTTTCTGAAAAATGAAGATAGTTGTCCAGCTTCCAAAAAGTTTATTGTGTTTTCTAGTGGAG
+
BBABBFFFFFB2E2GGGGGGGGHGHHHHHHHHHHHFHGGGGHHHHGGHHHHHHGGHHHHHGHGHHHHHHHHHGGHFHHGHHHFHHHHHHHHHHHHHHHHHHHHHHHHHHHHHHHHHHHHHGHHHHHEGHHHHHHHHHFHGHHHGHHGFHFFGGHFHHGGGGGCGHFGFGGHGGFHHGHHHGGGFHHHHHHGHHF<DG0GH.CHHHHBGGGHGHHFFHGGHHH;::C.AEBFGGGGGGF9CFFGBBFGGEFE
@M03495:530:000000000-LYBTV:1:1112:23591:13183 2:N:0:GTGACGTT+ATCTGGGA
ATATTTTGCCGTTGATAAACCAGGACTCAGGCTGGACCAAAGCTCACATGCTGACAGATCGGAAGAGCGTCGTGTAGGGAAAGAGTGTTCCCAGATGTGTAGATCTCGGTGGGGGCCGGGTCATTAAAAAAAAAAAAGAAGACACACGAGCATGAACGCCACGCATCCCAGATAACAAGACTTCCGTATACGTCGATCTAGGCATAGGTAGGCGTAGCTACAGGTCGTACTAGTCAAATGTCTGTTATCAA
+
CCCCBFFFFFCBGGGGGGGGGGHGHHHHHHHHHHGGHHHHHHHHHHHHHHGHHHHGHHHHHGGGGHFHGAEEEG?BDGGHHHHHHHHB@FFHHHEHGHH4434444D0?//?////////?<02F111?DDC-C-@-.:./0////.-----0:000..;..-=-.-C.09A000000/:/0000.:..90.0.--...;0;/000:0900.0-.--.00000/90--9:.00000000000:00000000
@M03495:530:000000000-LYBTV:1:1112:5132:13189 2:N:0:GTGACGTT+ATCTGGGA
ATATTTTGCCGTTGATAAACCAGCTAATCCTGAAAAAAAAATCAAAGCTAAAAACTACAATGCTAAGACCACGATGTGACTGCTATCAAAGTTAGATATATATGTAAATTATTCATCTGTCAAATCCTAGAATTATATCATACCTGCTCCAGCAATCACGACCTGTAATGGTTTAGTGGGTTGTTCACTGTTTCTGAAAAATGAAGATAGTTGTCCAGCTTCCAAAAAGTTTATTGTGTTTTCTAGTGGAG
+
BBBBBFFFFFB2EEGGGGGGGGGHHHHHHHHHHHHHHGGGGHHHHHHGHHHHHHGHHHHHHHHHGGHHGBGHGGHGHGHHHGFHHHHHHGHHHHHGHHHGHHHHHHGFHHHGHHHHHHHHHHHHHGHHHHHHHHHHHFHEHHHHHHHFFHGGGHGHHHHGGGGGFGFHHHHGGHHHHHGHEGGGHHHHHHHHHE=DGFGFHHHHFGCC0CCGGHHGHFGHGG:;<;;CDFFGBFFGFF:CFFFGFGFGGFF
@M03495:530:000000000-LYBTV:1:1112:13065:13191 2:N:0:GTGACGTT+ATCTGGGA
ATATTTTGCCGTTGATAAACCAGCTAATTCCAAAGCTCACATGCTGACAGATCGGAAGAGCGTCGTGTAGGGAAAGAGTGTTCCCAGATGTGTAGATCTCGGTGGGCGCCGGATCAATAAAAAAAAAAAAAAAACAAGAGCAAAAGGGTATGAGGACGATAAAAGAAAAAAAGAATAAGGTTAAAACAGTGGCAAGATGAGGACGTAAACGACCAGATAGCAGCAGAGATCCGAGAGCCACAAAACGTGAC
+
CDDDCFFFFFC>EGGGGGGGGGHHHHHHHHHHHHHGHHHHHHHHHHHHHHHHHHGGGGHHHGGGGAFABGHFHHHHHHGH@BDGHHHHHG@D4@B@444BFA1??//>/></>?/B2BDF3BGFC/<A<@<---...//./0/0//..:/0000/0.--...0:0..//.9;..:00000000:00:./00/./0./00:0/0.-9:..;..---..000000/.././000:.9--:.//..::.-...9
@M03495:530:000000000-LYBTV:1:1112:20907:13214 2:N:0:GTGACGTT+ATCTGGGA
ATATTTTGCCGTTGATAAACCAGGACTCAGGCTGGACCAAAGCTCACATGCTGACAGATCGGAAGAGCGTCGTGTAGGGAAAGAGTGTTCCCAGATGTGTAGATCTCGGGGGGCGCCGGGTCATTAAAAAAAACAAAAATATGTAACTACAAGCGCAAGCACTTGTCGAATATGTAATGTAAAGAGCAAGTCTACAGCTTAACAACGAGAATAACAAGACTTTGTAGATGCGATTGTTGAGTTTCACGTCA
+
DDDDDFFFFFDAFGGGGGGGGGHGHHHHHHHHHHGHHHHHHHHHHHHHHHHHHHHHHHHHHGGGGGHHGEGE>FBFGHGHHHHHHGGBFGHHHHHHHHD443@44DDFE/E/----9---<-.0<<0<<<CCD.<.:.A.0000<00000000<.---9<:/00000...0<0000:00<00000//0//<00000000<00000.-....0::000//<:0000000000-....00.<0000000....
@M03495:530:000000000-LYBTV:1:1112:26277:13220 2:N:0:GTGACGTT+ATCTGGGA
ATATTTTGCCGTTGATAAACCAGCTAATCCTGAAAAAAAAATCAAAGCTAAAAACTACAATGCTAAGACCACGATGTGACTGCTATCAAAGTTAGATATATATGTAAATTATTCATCTGTCAAATCCTAGAATTATATCATACCTGCTCCAGCAATCACGACCTGTAATGGTTTAGTGGGTTGTTCACTGTTTCTGAAAAATGAAGATAGTTGTCCAGCTTCCAAAAAGTTTATTGTGTTTTCTAGTGGAG
+
BBBCCFFFFFC>FGGGGGGGGGHHHGHHHHHHHHHGHGGGGHHHHHFHHHHHHHGHHHHHHHHHHHHHHGHHGGGGHHHHHGGHHHGHHHHHHHHHHHHHHHHHHHHHHFHHHHHHHGHHHGHHHHHHHHGHHGHHHHHHHHHCFHHHHHHHFFGHHFHGGGGGHHHHGHHFHHHHGHGHGGGGGHGHHHHGHH=GHHHHGHHHFHGHHHGFHHHHHGCGHG;;<C.ACFGGGGGGGFFCFFGFFGGGGFE
@M03495:530:000000000-LYBTV:1:1112:20686:13243 2:N:0:GTGACGTT+ATCTGGGA
ATATTTTGCCGTTGATAAACCAGCTAATCCTGAAAAAAAAATCAAAGCTAAAAACTACAATGCTAAGACCACGATGTGACTGCTATCAAAGTTAGATATATATGTAAATTATTCATCTGTCAAATCCTAGAATTATATCATACCTGCTCCAGCAATCACGACCTGTAATGGTTTAGTGGGTTGTTCACTGTTTCTGAAAAATGAAGATAGTTGTCCAGCTTCCAAAAAGTTTATTGTGTTTTCTAGTGGAG
+
BBBBBFFFFFB>EEGGGGGGGGGHHHHGHHHHFHHHHGGGGHHHHHHGHHHHHHGHHHHHHHHHHHHHHHHHGGHGHHHGHFFHHHHHHHHGHHHHHHHHHHHHHHHHHHHHHHHHHHHHHHHHHHGHHHHHGHHHHGHHHFHHHHHHHGGFFHHHHHHGGCGGHHHHHHG?GGHHHHHGGGGGHHGHHHGHHH=DGDFHHHHHHHGHHHGGHHFFHGHFGH:;CGCAEFFFFGFGGGCFFFFGGGFBFFE
@M03495:530:000000000-LYBTV:1:1112:4817:13249 2:N:0:GTGACGTT+ATCTGGGA
ATATTTTGCCGTTGATAAACCACCCTCCCTGTGGTCGTTATCTTGCTCCTTCTGTCGTCAACGAATTTACTAATTCCAAAGCTCACATGCTGACAGATCGGAAGAGCGTCGTGTAGGGAAAGAGTGTTCCCAGATGTGTAGAGCGCGGGGGCTGCGGCATGATTAAAAAAAAAAAAAAATACATAAATCACTGAGCGTGCGTGTCGTGAATAACTAAATCAAAGTTGCATGTGTATCCGATAGCCACGACC
+
BBBBBFFFFFB>EEGGGG5FGGGGGHHGGHHHHHGHEGGHHHBGGFHHFHHHHHHHGGGHGHEEFHHHHHHHFHHHHGHHHHHHHHHHHHHHEGFHHHFGEFGGHHHGGGGEE?GFHGHHEHHHGGBBFFHHHHHEGHFFB>11/////<---:.----9.00090;90;9=--9----:///////////////9-..;-;....../.;BB////////////////////:////:..-.///.----
@M03495:530:000000000-LYBTV:1:1112:23690:13252 2:N:0:GTGACGTT+ATCTGGGA
ATATTTTGCCGTTGATAAACCAGCTAATCCTGAAAAAAAAATCAAAGCTAAAAACTACAATGCTAAGACCACGATGTGACTGCTATCAAAGTTAGATATATATGTAAATTATTCATCTGTCAAATCCTAGAATTATATCATACCTGCTCCAGCAATCACGACCTGTAATGGTTTAGTGGGTTGTTCACTGTTTCTGAAAAATGAAGATAGTTGTCCAGCTTCCAAAAAGTTTATTGTGTTTTCTAGTGGAG
+
CCBCCFFFFFCAGGGGGGGGGGHHHHHHHHHHHFHHHGCGGHHHHHHHHHHHHHGHHHHGHHHHHGHHHHHHGGHGHHHHHGGHHHGHHHHEHHHHHHHHHHHHHHHHHHHHHHHGGHGHHHGHHHHHHGHHHHHGHHHHHHFHFHHHHHHFGHHHHFHGGGGGHGF1GGHGDHHGFFGEDGGGHHHHGHHHHHGHHBGHHHHFHEGGGFGGHHHHHGCFHGCCGC.EFGGGGGGEFGBFC;BFGB;C.9.
@M03495:530:000000000-LYBTV:1:1112:25494:13258 2:N:0:GTGACGTT+ATCTGGGA
ATATTTTGCCGTTGATAAACCACCCTCCCTGTGGTCGTTATCTTGCTCCTTCTGTCGTCAACGAATTTACTAATTCCAAAGCTCACATGCTGACAGATCGGAAGAGCGTCGTGTAGGGAAAGAGTGTTCCCAGATGTGTAGATCTCGGTGGGGGCCGGATCAATAAAAAAAAACAATGTCAGTATAACGATTCACGTGTGATCTGTGATGGAGCTGATAGTCGACACTATGTAGGTGTCAGGTGGTCGAGG
+
DDDDDFFFFFC>EFGGGGGGGGGGGHHGGHHHHHHHGGGGHHHHHHHHHHHHHHHHGGGHGHGGGHHHHHHHHHHHHHHHHHHHHHHHHHHHHHHHHHHHGGGGHHHGGGGEE/BFGGHHHHHHFFFFGHHHGHHHHB3D222D2@@FA?<//>-->--.-.0<0<<<0@@FA.:;00000000000;....000.:./.000:0000000///.0;00000..-.-0/000000000000/00.;:--9-
@M03495:530:000000000-LYBTV:1:1112:25420:13263 2:N:0:GTGACGTT+ATCTGGGA
ATATTTTGCCGTTGATAAACCAGGACTCAGGCTGGACCAAAGCTCACATGCTGACAGATCGGAAGAGCGTCGTGTAGGGAAAGAGTGTTCCCAGATGTGTAGAGCTCGGTGGGCGGCGTGTAATTAAAAAAAACAAATAATAAGAACCTCGGCATAGTAGATAATTAGTAAAGAAGAGAGTTGTAAACATTTAAGATAAAATCAAGTACAATCTTCAGCTAAACTAGTTCAGTAGGTAATGTCTTAACAAC
+
BBBBBFFFFFBAEGGGGGDGGGHGHHHHHHHHHFGHHHHHHHHHHHHHHHHHHHHHHFHFHGGGGHHGCAEE>E?BGHGHHHHGGBG44BDFGHFFHHH4B3434?3?E/>/////<////?@1G11<<DC-C.<C<000000000/.//...;:000000;0900;:B00000.//././;0;000000090000000909/9/////;////////;///////;///////////////////////.
@M03495:530:000000000-LYBTV:1:1112:4895:13272 2:N:0:GTGACGTA+ATCTGGGA
ATATTTTGCCGTTGATAAACCAGCTAATCCTGAAAAAAAAATCAAAGCTAAAAACTACAATGCTAAGACCACGATGTGACTGCTATCAAAGTTAGATATATATGTAAATTATTCATCTGTCAAATCCTAGAATTATATCATACCTGCTCCAGCAATCACGACCTGTAATGGTTTAGTGGGTTGTTCACTGTTTCTGAAAAATGAAGATAGTTGTCCAGCTTCCAAAAAGTTTATTGTGTTTTCTAGTGGAG
+
BBBABFFFFFB2EAGGGGGGFGHHHGHHHHHHHFGFFFGGEHHHFHHHHHHHHHGFHHHHHHGHHHGHHFHHGGHGHHFFHFHGHGHHHEHHHGHHHHEHHHHHHHHHHHHHHHHHHHHHHHHHHHHHHGHHHHHHHHHGHHFHHHHHHHFBB2BFGHHGGGGDHHGHHHGHHHHHHHHGDGGEHHGHHHGDGE=DDGD<GHHHHGCHGG0<FHGGFG;CHFCG;G..CFCFFGFGFF999BFGFFGGGGG
@M03495:530:000000000-LYBTV:1:1112:3320:13298 2:N:0:GTGACGTT+ATCTGGGA
ATATTTTGCCGTTGATAAACCAGGACTCAGGCTGGACCAAAGCTCACATGCTGACAGATCGGAAGAGCGTCGTGTAGGGAAAGAGTGTTCCCAGATGTGGAGAACTAGGGGGGGGACCGGTAATTAAAAAAAAAAAAAAACATCAGAAGTACTTGAGCACATCATGATAAAAACTTCAACGAGATGAAAAAGGGATGATGATCACAAACAATTAGACGCACGCGTAAACAGCGACAACAATGATGAACGTA
+
BBBBAFFFFFB>EEGGGGGGGGHGHHHHHHHHHGGHHHHGHHHHFHGHHHGHHHHHGHHHHGGGGGFEGEEEGG1EGHGHGHGHC@B4BFGHHFEFFH43B1303??BFE/<-----.;-:99;/9/;9B@BFACF----;:///;//////://:/::..//////://;//.//////.;::.9////;.....9////9///:/..../;////.--------..//..-----...////////...
@M03495:530:000000000-LYBTV:1:1112:6394:13316 2:N:0:GTGACGTT+ATCTGGGA
ATATTTTGCCGTTGATAAACCAGCTAATCCTGAAAAAAAAATCAAAGCTAAAAACTACAATGCTAAGACCACGATGTGACTGCTATCAAAGTTAGATATATATGTAAATTATTCATCTGTCAAATCCTAGAATTATATCATACCTGCTCCAGCAATCACGACCTGTAATGGTTTAGTGGGTTGTTCACTGTTTCTGAAAAATGAAGATAGTTGTCCAGCTTCCAAAAAGTTTATTGTGTTTTCTAGTGGAG
+
BBBBAFFBFFB2EEGGGGGGGGHHHHHHHHHHHFHGHGGFGHHHHHHHHHGHHHGHHHHGHHHHHGHHHHEHGGHGHGDBGHHHHHHHHHHFHHHHHHHHHHHHHHHHHHHHHHHHHHHHHHHHHHHHHGHHHHHGHFHHHHEHFHGFGHFGFHHHFGHGGGGGHHGFHHHFFHHHHHGGDGGFHHHHHHHHHHGHHHHHHHHFBFCCFHFGHHFHGGCGHG;;;C.9AFFGGFGFFFBCCFGGGGGBFGG
@M03495:530:000000000-LYBTV:1:1112:24562:13340 2:N:0:GTGACGTT+ATCTGGGA
ATATTTTGCCGTTGATAAACCAGGGACTCAGGCTGGACCAAAGCTCACATGCTGACAGATCGGAAGAGCGTCGTGTAGGGAAAGAGTGTTCCCAGATGTGTAGATATCGGTGGGCGCCGGGCGATTTAAAAAAAAAAAAAAGCAATCGACGCTACGCTAGCCAACGTTCAAGTCAACTCATTGACTTCAGTCCGAGGTCACGCGTCGTAACTCCATACCACGTACGCATTCACTCGGTCCCCAGTATCTGA
+
CCBCCFFFFFC>EGGGGGGGGGHGGGGHHHHHHHHGHHHHHHHHHHHHHHHHHHHHHHHHHHGDGGEGHEEEG>E?GFHGGHHHGHGHBFGHHHHHHF444B?4?4B?FG/////>///////</?/1==GFD-A--;-;:..;/00.99--;.-.-.9.0:0/.../9000;000090000000090;0000..--./009.9----..:000000//00../.9....90000....-../.;00:0;9
@M03495:530:000000000-LYBTV:1:1112:19328:13367 2:N:0:GTGACGTT+ATCTGGGA
ATATTTTGCCGTTGATAAACCAGCTAATCCTGAAAAAAAAATCAAAGCTAAAAACTACAATGCTAAGACCACGATGTGACTGCTATCAAAGTTAGATATATATGTAAATTATTCATCTGTCAAATCCTAGAATTATATCATACCTGCTCCAGCAATCACGACCTGTAATGGTTTAGTGGGTTGTTCACTGTTTCTGAAAAATGAAGATAGTTGTCCAGCTTCCAAAAAGTTTATTGTGTTTTCTAGTGGAG
+
BABBBFFFFFBAFGGGGGGGGGGHHHHHHHHHHHHHHGGGGHHHHHGHHHGHHHGHHHHHHHHHHGHHHFHHGGHGHGHHHHGHHHFHHHEHHFHHGHHGHHHHHGHHHGHHHHHHHGHHHHHGHHGHHHHHHGHGHHGHHHFHHHHGHH?GFGGHHHHGGGGGHHHHHGGGHHHHFHHEFGCGHHHHHHHHHHDDGG0DCCGBFC;CGHHBGHFHFHCBCC/;:0;..BFFFFEG9FFFGB9CFFGFGFG
@M03495:530:000000000-LYBTV:1:1112:20410:13376 2:N:0:GTGACGTT+ATCTGGGA
ATATTTTGCCGTTGATAAACCACCCTCCCTGTGGTCGTTATCTTGCTCCTTCTGTCGTCAACGAATTTACTAATTCCAAAGCTCACATGCTGACAGATCGGAAGAGCGTCGTGTAGGGAAAGAGTGTTCCCAGATGTGTAGAGCTCGGGGGGCGGCGGATCATTTAAAAAAAAAAAAAGCTGAGGACATACTGAGACGAGAGCCTAGTAGGTATCCTCGCAATCCAATCAAGATACATCAGATACACACGA
+
DDCDDFFFFFDBEGGGGGGGGGGGGHHGGHHHHHHHGGGHHHHHHHHHHHHHHHHHGGGHGHGGGHHHHHHHHHHHHHHHHHHHHHHHHHHHHHHHHHHHGGGGHHFGGGGGGFGHGGFHHHHHHFD3BFGHHHHDFG?B222>>=BC/>-9-<--<---9.<0000<0BFCFAD---..00:..0./00<00<<00.--.-../0/0000<000000.-<..0/:00/0<0<<00<0000000:0<0.--
@M03495:530:000000000-LYBTV:1:1112:7711:13376 2:N:0:GTGACGTT+ATCTGGGA
ATATTTTGCCGTTGATAAACCAGTCAGGAGTCCAAAGCTCACATGCTGACAGATCGGAAGAGCGTCGTGTAGGGAAAGAGTGTTCCCAGATGTGTAGATCTCGGGGGTCGCCGGATCATTAAAAAAAAAAAAAAAAAAAAATACAGTAATTCGTGCGTAACAGAAAACATAGAACGAGTACTGAGAAATAGGACGATGACGCTGAGTGAAAGTAATGATCAAGAGTGAATATAGATACGAAAGCACGGAAA
+
DDDDCFFFFFC>FGGGGGGGGGHHHHHHHGHHHHHHHHHHHHHHHHHHDFHHGHHHGGGGHHHGGGGEE?BFGGHHHHHHGH@4FGGHHHHHBD@@@444BBFF/>E//<///////?1@1==DGCDGGF@--<---9-<-.0<00:00000.:..-....00/<0//.0::000.....000000:00<0000--..00......00000000000<0000<0.0:0000000000<....9/0/-<-.-
@M03495:530:000000000-LYBTV:1:1112:22368:13408 2:N:0:GTGACGTT+ATCTGGGA
ATATTTTGCCGTTGATAAACCAGGACTCAGGCTGGACCAAAGCTCACATGCTGACAGATCGGAAGAGCGTCGTGTAGGGAAAGAGTGTTCCCAGATGTGTAGATCTCGGGGGTGGGCGGGGAATTAAAAAAAAAAAAAACAAGAAACAAGCATAGAGAGGACCTTACGCTCAAGCGGAGACGGAGCACCAATAGAACAGTATGAGAGCTAGTCATGGAAAGAACGATCCAAAAACTTGCAAACTGGCGAGA
+
CDDDCFFFFFCBFGGGGGGGGGHGHHHHHHHHHHGHHHHGHHGHHHHHHHHHHHHHHHHHHGGGGHHHGEEE>FBBFHGHHHHHHHHB4BFHHHGHHGHGBF4444B0F//@//</?//---./<<0CGF?DC9BC---..<//<///./9/00<000...../0:0.....000.--9-...<.-9....000:<0//00000000.<0000000000<.:./.....0<<<..000000:.00/.---<
@M03495:530:000000000-LYBTV:1:1112:19679:13414 2:N:0:GTGACGTT+ATCTGGGA
ATATTTTGCCGTTGATAAACCAGGACTCAGGCTGGACCAAAGCTCACATGCTGACAGATCGGAAGAGCGTCGTGTAGGGAAAGAGTGTTCCCAGATGTGTAGATCTCGGGGGTCGGCGGGTGCTTAAAAAAAAAAAAAATGAGAAACTAGGGAAGTCGGAAGACGATCACAGACAAACATAACACAATGGATTTGAAGATCAAAGCTGGAACAGCATCTGCTGAAAGTACATACATGCTACGTGGCAACAC
+
DCCDCFFFFFCBGGGGGGGGGGHGHHHHHHHHHHGHHHHHHHHHHHHHHHHHHHHHHHHHHGGGGHHHGEGE>EBBGHGHHHHHHFGBGGGHHHGFFGGF43444?GAF/>B////<</-=-.0=111<CDGC<@--<-.0:11:0/110/./..01.--<../9-..</010./</.<<1100:.900001001111<1100:1/00/.<0//./1<1111010:11111<10<110111..:.-/0..<
@M03495:530:000000000-LYBTV:1:1112:25419:13416 2:N:0:GTGACGTT+ATCTGGGA
ATATTTTGCCGTTGATAAACCAAAGCTCACATGCTGACAGATCGGAAGAGCGTCGTGTAGGGAAAGAGTGGTCCCAGATGTGTAGATCTCGGTGGGTGCCGCAGCATTTAAAAAAAAAAAGAAATATAGAGTAGATCGCGCAGAGCTACGGCTAACTAGCGAGACTTATCGGCACGATTGCCTTCAACTTCTAGAATGCCTCGCACGAGCGTCCTTCAACTTGCCACAACAGCGAGCCGTCCTCTTCCGAC
+
BBBBBFFFFFB>EEGFGGDGGGFHHHHHGGHHFGCHHHHHHHHHEGGGFGFFGGGE11BDGGHGHH3?DB1DBGGFHHHH4F@4F44@B4B???1/1113>////0B44?43B3B//>/A//0<111<11><><111..--<--./0<0.;--.0;000;-:--;0;009;---9..9.;0B090///////////////9/99--;.-;-..-;////99//////......------.-.9/////..;
@M03495:530:000000000-LYBTV:1:1112:27763:13416 2:N:0:GTGACGTT+ATCTGGGA
ATATTTTGCCGCTGATAAACCAGCTAATCCTGAAAGAAAAATCAAAGCTAAAAACTACAATGCTAAGACCACGATGTGACTGCTATCAAAGTTAGATATATATGTAAATTATTCATCTGTCAAATCCTAGAATTATATCATACCTGCTCCAGCAATCACGACCTGTAATGGTTTAGTGGGTTGCTCACTTTTTCTGAAAAATGAAGATAGTTGTCCAGCTTCCAAAAAGTTTATTGTGTTTTCTAGTGGAG
+
A?A1AF3FFFD1AEC1B31BBFC01ADDHAGGBBF1F0GF0F11G1A0F111ADEGGFHHH1F2FFGBGA0FE?/AFFB2DG0@GHHFFG@@@GGGHHFFGGHFHHFBGHEDH@GHFGBG22B@GBB1GF1GGH>G2B2B2F1FDBAE1<110B0<F1FC//><0>222@G1FC<F1@0FECC01<1FG1>1<0><11FFFF1>><<===0=0GF0<<CG0D<00C;:CGCG0:<::;::;G000C0;.0;
@M03495:530:000000000-LYBTV:1:1112:21690:13418 2:N:0:GTGACGTT+ATCTGGGA
ATATTTTGCCGTTGATAAACCACCCTCCCTGTGGTCGTTATCTTGCTCCTTCTGTCGTCAACGAATTTACTAATTCCAAAGCTCACATGCTGACAGATCGGAAGAGCGTCGTGTAGGGAAAGAGTGTTCCCAGATGTGTTGGTATGACGGGTGACCGCAGCATTAAAATAAAAGAAATGAATAGGCGCACGGGTTGTATAGTTGGAACACTAGGAGTTGTAAATTTGACTAAGTGAGGGTCACTCACGGGA
+
ABAAAFFDFFB>EGEGGFFGGGGGGHAEDFGHFH2BEEEAGFHHGFHFFHHFH5FBFGGHGHGGGA1FB5GHHHH5EGGHFGFHGFEEHHF44FFGHHGHG11AGHHGEEC>//BFFF3B/BFF33FGFFFF2/233332?/?22222//////11/--<-<>1F11000<000..<00000000/;----:-9.:.0009909/00//9;90/0;//0900009///////////9..9/./:/9/..-9
@M03495:530:000000000-LYBTV:1:1112:23453:13425 2:N:0:GTGACGTT+ATCTGGGA
ATATTTTGCCGTTGATAAACCAGGACTCAGGCTGGACCAAAGCTCACATGCTGACAGATCGGAAGAGCGTCGTGTAGGGAAAGAGTGTTCCCAGATGTGTAGAGCTCGGGGGTGGGCGGGTCATTTAAAAAAAAAAAAAAGATAACACAAGGAGCACCCGCAGAACGCGAGATAGTATTGTTACATATAACATCGACGCACGTCTGGCCGAAAGTATCGACACACATGCACACAGTAGTATGCGCTACAGA
+
CCCCCFFFFFCAGGGGGGGGGGHGHHHHHHHHHHGHHHHGHHHHHHHHHHHHHHHHHHHGHGGGGHHHGEFFEE?CGGGGHHHHHHHBBFHHHHEHHEG4B@4343?>?/ED<///=/--<-<DF00<0GHC@AB9?-;-..000000;..;.......---;-//..----.0000;0000000000000009.;--;---.9/./:.-;-;.00;09.-.-/9.00000:...;00;0090..;--0;0
@M03495:530:000000000-LYBTV:1:1112:10602:13436 2:N:0:GTGACGTT+ATCTGGGA
ATATTTTGCCGTTGATAAACCAGCTAATCCTGAAAAAAAATCAAAGCTAAAAACTACAATGCTAAGACCACGATGTGACTGCTATCAAAGTTAGATATATATGTAAATTATTCATCTGTCAAATCCTAGAATTATATCATACCTGCTCCAGCAATCACGACCTGTAATGGTTTAGTGGGTTGTTCACTGTTTCTGAAAAATGAAGATAGTTGTCCAGCTTCCAAAAAGTTTATTGTGTTTTCTAGTGGAGG
+
CCCCBFFFFFBAGGGGGGGGGGHHHHHHHHHHHGHFHGGGHHHHHHGHHHHHHGHHHHHHHHHHHHHHHHHGGHGFHHHGHHHGHFHHHHEGHHHHHHHFHHHGGHHHGHHHHHHHHHHHHHHHHGGHGGHHHHHHHHHHHGFHHGHGHHFHGHHHFHDEGGGHHHFHHHGFHHGFGHHGGGGHHHHHHHHGHH=GGHHHHHHGHBGGHDDGFGHHHFHHHH;;CE.CCGHGGGFFFFGGGGFBBCFFBFG
@M03495:530:000000000-LYBTV:1:1112:19246:13441 2:N:0:GTGACGTT+ATCTGGGA
ATATTTTGCCGTTGATAAACCAGCTAATCCTGAAAAAAAATCAAAGCTAAAAACTACAATGCTAAGACCACGATGTGACTGCTATCAAAGTTAGATATATATGTAAATTATTCATCTGTCAAATCCTAGAATTATATCATACCTGCTCCAGCAATCACGACCTGTAATGGTTTAGTGGGTTGTTCACTGTTTCTGAAAAATGAAGATAGTTGTCCAGCTTCCAAAAAGTTTATTGTGTTTTCTAGTGGAGG
+
CCBCCFFFFFCAFGGGGGGGGGHHHHHHHHHHGHHHHGGGHHHHGGFHHHHHHGHHHHHHHHHHHHHHHHHGGHGHGHHHHHHHHHHHGHFGHHHHHHHHHHHHHHHHHHHHHHHHHHGHHHHHHHHHHHHHHHHHHGHHHGGHHGGHFHFGGHHHHHFGGGGHHHGHHHHHHHHHHHGGGGDHHHHHHGHFHGGHHH0CHHHDGHHGFGHHHHHFHFGHBC<0C:CCCGGGFGGFFGGGFGFFFFFFFEG
@M03495:530:000000000-LYBTV:1:1112:7278:13450 2:N:0:GTGACGTT+ATCTGGGA
ATATTTTGCCGTTGATAAACCAGCTAATCCTGAAAAAAAAAAATCAAAGCTAAAAACTACAATGCTAAGACCACGATGTGACTGCTATCAAAGTTAGATATATATGTAAATTATTCATCTGTCAAATCCTAGAATTATATCATACCTGCTCCAGCAATCACGACCTGTAATGGTTTAGTGGGTTGTTCACTGTTTCTGAAAAATGAAGATAGTTGTCCAGCTTCCAAAAAGTTTATTGTGTTTTCTAGTGG
+
BBBBBFFD4DD>EGGGGGGGFGHHGFHHFHHHGFGDEEAAE?EHHHHGF2FGHHHHGGHGHHHHHBFGGFHHHHEFHGHHHHHFGGHFHHHHEFDGFFGGFHHFBHFHHHH4GGFFDGFFHHHHHHHHGGHBGBGHFGFHFHBGFHHF0F22@CCFGHFHHGGGGGGFGGHGH>DF<GFFGE<EGGHHFHHGG=:<CGCCHHHFFGCG:C0CCC:GFFBFFC00:B0;CEDCF09BFF;9BFE/C009;CF
@M03495:530:000000000-LYBTV:1:1112:27481:13454 2:N:0:GTGACGTT+ATCTGGGA
ATATTTTGCCGTTGATAAACCAGTCACAACCACTTCTTGCCCTCCAAAGCTCACATGCTGACAGATCGGAAGAGCGTCGTGTAGGGAAAGAGTGGTCCCAGATGTGGAGAATTGGGTGGGCGGCGGGTGAGTAAAAAAAAAAAAAAGCGGGGTGGCTGGCGGTATTCCAGAGGCTTAGAGCCCCAGACGAGGAGACGTCCGAGCTCAAGTCTCTGTGCGCCGGCGTGCGTGGACAGATGTCGACGTCTGGG
+
BBBBAFFFFFB>EGGGGGGGGGFHHHFGGGGGGHGHHHHHHHHGGHHHCGHFHHHGHHHHHHHHHHHFA1AEHGHGGGGEG?BFFGCFHHHH4B1BBGGGGHEFB433?303433///E/////>----..000;0:@-:@C-9;-:..---9--:.E..;--..//:/;9..../:////.9.....-----.......-.--;//////////;/9.-.----9::-..-.//.::///..---.../.
@M03495:530:000000000-LYBTV:1:1112:21717:13454 2:N:0:GTGACGTT+ATCTGGGA
ATATTTTGCCGTTGATAAACCAGTCAGGAGTCCAAAGCTCACATGCTGACAGATCGGAAGAGCGTCGTGTAGGGAAAGAGTGTTCCCAGATGTGTAGAATTCGGTGGTGGCCGGGGCATTATAAAAAAAAAATGGCAAACATCATGGCGTGCAAGTGAGCGAAACATCGAAGAGCTGGTACCGCGCTCACCTCCTCCAGTATACGTTTAAGCACGATCACTAGGATGAAACCGTCTCCCGCTGTAGCTGAA
+
BBBBBFFFFFBAFGGGGGGGGGHHHGHGHGHHHGHFHHHHHHHHFHHDDBGHGHHHGGFGGHHGGGGEF12DGFFHHHHHFHF4FFGHGH3F@B44@B444@F11>///?00//////2B333FDFDC@/@@0110010<0111100.-<<<.<00000/-----/009//9.;90//9000.----.././.99./.9////9.///.9///.-.9..//;///;;///;.-....//.---.//9////
@M03495:530:000000000-LYBTV:1:1112:8957:13474 2:N:0:GTGACGTT+ATCTGGGA
ATATTTTGCCGTTGATAAACCAGGACTCAGGCGGACCAAAGCTCACATGCTGACAGATCGGAAGAGCGTCGTGTAGGGAAAGAGTGTTCCCAGATGTGTAAATCTCGGGGGGGGCCGGGTCATTAAAAAAAAAAAAAAAAAGGGGGAAGGAGGGGATGGAGTGGTCGAAAGGTATAGTGGCATAGAAAGACGAAGTAAGGGACGAGGAAGGGAGGCATGGGCACAATGTAGACACAATGGAACCGAGGAGC
+
CCCCCFFFFFCAFGGGGGGGGGHGGHHHHHHHGGGGGHHHHHHHHHHHHGHHHHHHHHHHGGGGHHHGGGGEF1BFGFHHHHGG4GB?BGHHHFDFFH?E44444?0F/<@--9--:--.-./9//;:BFC=--;9-----...---....9.--.9;.//;..;9-9....///////..//////////:-;..///:..9-----/..;::-../..9./9///////////9./////;9-:---..
@M03495:530:000000000-LYBTV:1:1112:4700:13477 2:N:0:GTGACGTT+ATCTGGGA
ATATTTTGCCGTTGATAAACCAGTCAGGAGTCCAAAGCTCACATGCTGACAGATCGGAAGAGCGTCGTGGAGGGAAAGAGTGTTCCCAGATGTGTAGATCTCTGTGGGCGGCGTAACAATTTAAAAAAAAAAAGAAGACTTCTACCATGTCGATTGACATTAGTAACCTTGAGGTTGCGTAGATTATGATGCAGTCAGTCTAGGAAGATGATGACTTGATACATGTTAACGCATGGAGGAATTGTAACTGG
+
BBBBBFFFFFBAGGGGGGDGGGHHHHHGHEGHHHHDFHHGFHHHHHHHEGHHGHHHGGGGHHHGGGGEG1B?EGGHGHHH@GBB@GFHHHHHGG44344B4B444?B//////////22<22<?1DGC--<C-.../;/0=00<0000000...<:0000000;00;000000//;;.9C:@.FB000/;99//9//99///////../9/://;//////9;///;/;/.--.../....9/////;//9
@M03495:530:000000000-LYBTV:1:1112:7068:13511 2:N:0:GTGACGTT+ATCTGGGA
ATATTTTGCCGTTGATAAACCAGCTAATCCTGAAAAAAAAATCAAAGCTAAAAACTACAATGCTAAGACCACGATGTGACTGCTATCAAAGTTAGATATATATGTAAATTATTCATCTGTCAAATCCTAGAATTATATCATACCTGCTCCAGCAATCACGACCTGTAATGGTTTAGTGGGTTGTTCACTGTTTCTGAAAAATGAAGATAGTTGTCCAGCTTCCAAAAAGTTTATTGTGTTTTCTAGTGGAG
+
BBBBBFFFFFB2EEGGGG5GGGHHHHHHHHHHHGGHHEGEGHHHHHGHHHHHHHGHHGHHHGHHHHHHHCGHGGHGFFHHHHHHHHGHHGHHGHFHHHHHHHHHHHHHFHHHHHHHHHHHHGGHHHHHHGHFHFHHHHHHHHHCGHHBGHFHGHHHHHHG?@CDGFGHHHHGHHGHHFHHGGGEHHGGBHHGFB=DG0DGHHHEHHHGHFGFHBG0GGCGGG/0;<.:9FFGGGFFFF/9BFCFGGGGGGG
@M03495:530:000000000-LYBTV:1:1112:17762:13541 2:N:0:GTGACGTT+ATCTGGGA
ATATTTTGCCGTTGATAAACCAGCTAATCCTGAAAAAAAAATCAAAGCTAAAAACTACAATGCTAAGACCACGATGTGACTGCTATCAAAGTTAGATATATATGTAAATTATTCATCTGTCAAATCCTAGAATTATATCATACCTGCTCCAGCAATCACGACCTGTAATGGTTTAGTGGGTTGTTCACTGTTTCTGAAAAATGAAGATAGTTGTCCAGCTTCCAAAAAGTTTATTGTGTTTTCTAGTGGAG
+
BCBBCFFFFFCCGGGGGGGGGGHHHHHHHHHHGHHHHGGGGHHHHHHEHHHHHFGGHHHHHHHHHHHHHGHHGGHGHHHGHHFHFHHHHHHHHHHGHHHHHHHHFHH4GHHHHHHHHHHHHHHHHHHHHHGGHHHHHHHHHHGGHHGCGFCFFGFGGGHGCDGGHHHEHHHFGGGGGHFHGFGFHHHFHHHHHHDGHDGHHHHHHHHHFGHHHHHHHG:CGB/;0C;ACFGGGGFGGGFCGGFGGGGGEFE
@M03495:530:000000000-LYBTV:1:1112:13597:13542 2:N:0:GTGACGTT+ATCTGGGA
ATATTTTGCCGTTGATAAACCAGCTAATCCTGAAAAAAAAATCAAAGCTAAAAACTACAATGCTAAGACCACGATGTGACTGCTATCAAAGTTAGATATATATGTAAATTATTCATCTGTCAAATCCTAGAATTATATCATACCTGCTCCAGCAATCACGACCTGTAATGGTTTAGTGGGTTGTTCACTGTTTCTGAAAAATGAAGATAGTTGTCCAGCTTCCAAAAAGTTTATTGTGTTTTCTAGTGGAG
+
CCBCCFFFFFCAGGGGGGGGGGHHHHHHHHHHHHHHHGGGGHHHHHHHHHHHHHGHHHHHHHHHHHHHHHHHGGHGHHHHHHHHHHHHHHHHHHHHHHHHHHHHHHHHHHHHHHHHHHHHHHHHHHHHHHHHHHHHHHHHHHHGGHHHHHHHHHGGHHHGGGGGHHHHHHHHHHHHGFFHGGGGHHHHHGHHHGDGHEHHHGHHFHCGHHGHHHHHHHFHHHGCF:=C?BFFFGGGGFFFGFEFGFGGGGE
@M03495:530:000000000-LYBTV:1:1112:3250:13542 2:N:0:GTGACGTT+ATCTGGGA
ATATTTTGCCGTTGATAAACCAAAGCTCACATGCTGACAGATCGGAAGAGCGTCGTGTAGGGAAAGAGTGATCCCAGATGTGTAGATCTCGGGGGGGGCAGTATCAATAAAAAAAAAAAATAAAGAAAAAGCGCAGCTCCCGGATGGAGCACTAAACAAGAGTACGAAACAAACGATAGACGTGGTGCGATACCGGAATGTAGCTAAAGACGTACCCGTCTATACAATGTAGACAAATCGGTAGTAAGCCC
+
CCCCCFFFFFC2AEGGGGGGGGHHHHHHHHHHHHHGHHHHHHHHGGGGHHHGFGGEFAFGHGHHHHG2DF55DDGGGHGHFG443444@41F/>/-----./9//://///9/9-BB;-;.//9/:./.....9-:-///..--.-./....://9//..:.9//....-/........//.;..../-.;.-/.---./;///://://.....9/.9...9B://///;///;..;/.....//;//:.
@M03495:530:000000000-LYBTV:1:1112:17242:13551 2:N:0:GTGACGTT+ATCTGGGA
ATATTTTGCCGTTGATAAACCACCCTCCCTGTGGTCGTTATCTTGCTCCTTCTGTCGTCAACTTACTAATTCCAAAGCTCACATGCTGACAGATCGGAAGAGCGTCGTGTAGGGAAAGAGTGTTCCCAGATGTGTAGATCTCGTGGGTGGACGCATCATTAAAAAAAAAAGCAACAGAGAAGATGGTGAGCAACGACATTGCAGAACACGACTAAATGAGGACATACACATCAGCTACAAGATAGAAGTCC
+
CCCCCFFFFFCAEEGGGGGGGGGGGHHGGHHHHHGHGGGHHHHHHHHHGHHHHHHHGGGHGHHHHHHHHHHHHHHHHHHHHHHHGHHHHHHHHHHHGGGGHHHGGGGEF?FGHGGHHHGHFGDFHHFHHHHGGFGFF33?33B//?B/?//=<///-1111=FF1-<A--..;/:.///:0:CF00000.;0/;-.--.000000//9/9--.-0000;0B0./000000000;0000009/900900:0;
@M03495:530:000000000-LYBTV:1:1112:5264:13559 2:N:0:GTGACGTT+ATCTGGGA
ATATTTTGCCGTTGATAAACCACCCTCCCTGTGGTCGTTATCTTGCTCCTTCTGTCGTCAACGAATTTACTAATTCCAAAGCTCACATGCTGACAGATCGGAAGAGCGTCGTGTAGGGAAAGAGTGTTCCCAGATGTGTAGATCTCGGTGGGGGGCGTATCATTAAAAAAAAAAAAAGGAAAGTAGATAAGGGGTGTAACAGAAGATCGAACGAGAGGACTTGAGAGATGAGGACGATTATGTGTTTATAG
+
EECDEFFFFFEBGGGGGGGGGGGGGHHGGHHHHHGHGGGHHHHHHHHHHHHHHHHHGGGHGHGGGHHHHHHHHHHHHHHHHHHHHHHHHHHHHHHHHHHHGGGGHHHGGGGGG?CGGGFHGHHHFHDBFBGHFCGHHHFBGBG2GGHGDCD///-----..1:111<1<9=>DC---..///.111111<00.-.--0111</<00119./.-...-.../00:0.0.101<<0.-9<..11111//1111
@M03495:530:000000000-LYBTV:1:1112:11737:13578 2:N:0:GTGACGTT+ATCTGGGA
ATATTTTGCCGTTGATAAACCAGCTAATTCCAAAGCTCACATGCTGACAGATCGGAAGAGCGTCGTGTAGGGAAAGAGTGTTCCCAGATGTGGAGATCTCGGTGGTCGCCGGATCATTAAAAAAAAAAAAAAAAAAGGACGACAAAGACGTCACAAGCACTAACAAGACAAGAACGAAGCAGAACAGGAACGAAACCGTGAGGAGAAGAAAACCTGTGACGCATGGAGCAGAGAAGAACGAGAAGAACAAA
+
CCDDCFFFFFCBFGGGGGGGGGHHHHHHHHHHHHHHHHHHHHHHHHHHHHGHHHGGGGHHHGGGGAEBFFHGGHHHHHGHDDFHHHHHHFBF33?333@@BF>EE/3>/?E/</<F3?3BGBFCBDCFA-------../.-----////.....0<.<//000000/<//<./:/....-0//////../.....-.-...<.0<../:://<./.0000..-...0//.//./0/0<B.B..<:0////.
@M03495:530:000000000-LYBTV:1:1112:3233:13578 2:N:0:GTGACGTT+ATCTGGGA
ATATTTTGCCGTTGATAAACCAGCTAATCCTGAAAAAAAAATCAAAGCTAAAAACTACAATGCTAAGACAACGATGTGACTGCTATCAAAGTTAGATATATATGTAAATTATTCATCTGTCAAATCCTAGAATTATATCATACCTGCTCCAGCAATCACGACCTGTAATGGTTTAGTGGGTTGTTCACTGTTTCTGAAAAATGAAGATAGTTGTCCAGCTTCCAAAAAGTTTATTGTGTTTTCTAGTGGAG
+
AAB?AFFFFFDAEFGGGGGGGGHGHGGHHHHHHHHHHGGCEGGHHHHFHHHHHH?FGHHHEFHHHFHFH3BGGGHACGHHGHGHHGGHHHHHHHHHHHGHGHHEHFHGHFHHHHHHHHHHHHHGGHGEHHHHHHHHHHGHHHHHHHHFGHHFCGFHHHHGDCGGHHFGHHHGFFHHFBGHAFGGHFBGHHHHHG<=DGHF.<D0DG0C0GFGF:CGFEHHEHG;0;G.AFFFGGGGFFB/C;CGB9;B.FE
@M03495:530:000000000-LYBTV:1:1112:6684:13591 2:N:0:GTGACGTT+ATCTGGGA
ATATTTTGCCGTTGATAAACCAGAGGACTCAGGCTGGACCAAAGCTCACATGCTGACAGATCGGAAGAGCGTCGTGTAGGGAAAGAGTGTTCCCAGATGTGTAGATCTCGGGGGGCGGCGGATCATTTAAAAAAAAAAAAAGAGAGAAAAACGAAGAGTGAATATACATTATGAGTAGCAAACACAGAAGAATAGCATCATCAATAGAGTAGATGCATGACGAGTAGTAGATCACATAAAATACGACGATA
+
DDCCDFFFFFCBFGGGGGGGGGHHHGHHHHHHHHHHGHHHHGHHHHHHHHHHHHHHHHHHHHHGGGGHHHGGGGFGFGGHGGHHHHHHHFBFHHGHHHG@BB43444??GF/E@--<---<---:<<1:1BBFAF-@-=--..//..00/..-...9.11111:<<1111111:1111111::....0000/:10111001110111:11111110<1100..-..11111110<0:011:10<...--..
@M03495:530:000000000-LYBTV:1:1112:20187:13613 2:N:0:GTGACGTT+ATCTGGGA
ATATTTTGCCGTTGATAAACCAGCTAATCCTGAAAAAAAAATCAAAGCTAAAAACTACAATGCTAAGACCACGATGTGACTGCTATCAAAGTTAGATATATATGTAAATTATTCATCTGTCAAATCCTAGAATTATATCATACCTGCTCCAGCAATCACGACCTGTAATGGTTTAGTGGGTTGTTCACTGTTTCTGAAAAATGAAGATAGTTGTCCAGCTTCCAAAAAGTTTATTGTGTTTTCTAGTGGAG
+
CCCCCFFFFFCAEFGGGGGGGGHHHHHHHHHHHHHHHGGGGHHHHHHHHHFHHHGHHHHHHHHHHFHHHHHHGGHGHHHHHHGHHHHHHHHHHHHHHHHHHHHHHHHHHHHHHHHGHHHHHHHHHHHHHHHHHHHHHHHHHHHFHHHHHGGGGGGHHHHGGGGGHGHHHHHHHHHHHHHHGGGGHHHHHHHHHHDHHHGHHHHFGHCGHGGHFHGHHGCHHG:;C0;ADFGFGGGGGG/CFFFFGFGGGEE
@M03495:530:000000000-LYBTV:1:1112:26988:13627 2:N:0:GTGACGTT+ATCTGGGA
ATATTTTGCCGTTGATAAACCAGCTAATCCTGAAAAAAAAATCAAAGCTAAAAACTACAATGCTAAGACCACGATGTGACTGCTATCAAAGTTAGATATATATGTAAATTATTCATCTGTCAAATCCTAGAATTATATCATACCTGCTCCAGCAATCACGACCTGTAATGGTTTAGTGGGTTGTTCACTGTTTCTGAAAAATGAAGATAGTTGTCCAGCTTCCAAAAAGTTTATTGTGTTTTCTAGTGGAG
+
AABBBFFFFFBAFGGGGG5BEGEHHHHHHGHHHFHGHGGGGHHGHHFHHFGHHHGHHHHHGGHGHHHGHFFHCGHGHHGGFHGFE4GHHHHHHFFHHHGHHHHHHHHHHHHHFFHGHHFHFHBFHHHGHHHHHHHHHHHHGHH2GHC2FCBBFGCDFHHGGGGDFGGFGHD?FGFGFGGGCFCGHHHHHHHFHGDDFFF0CFFHFGC:CGBGFHFCGHBCHH:000:9CBFFC0CGGECFFGFFFGFFABE
@M03495:530:000000000-LYBTV:1:1112:10190:13631 2:N:0:GTGACGTT+ATCTGGGA
ATATTTTGCCGTTGATAAACCAGCTAATTCCAAAGCTCACATGCTGACAGATCGGAAGAGCGTCGTGTAGGGAAAGAGTGTTCCCAGATGTGTAGATCTCGGTGGTCGCCGGATCATTAAAAAAAAAAAAAAATATGGACAAAAAAAGAGAGAGGTAATGGAAGAAATAATGAAGCGCACGAATAGATGAAACTAATCACATAAGTTCAGGGAGCGGTAGGCAGCGGATATGGAAGAATATGTGTTCCTAT
+
DEEEDFFFFFCBGGGGGGGGGGHHHHHHHHHHHHHHHHHHHHHHHHHHHHHHHHGGGGHHHGGGGEFBBGHGHHHHHHHHDDGHHHHHHGBEB4FE4@B@GE1?E?3/////<//?3B33BGGDGGGG@--<-.0<11<0<./..--.9/:...<0:111100:./:111111110-----..9.011111:01101010010<1111:10....--....<0..----.11<10/.::1<1<11/1:111
@M03495:530:000000000-LYBTV:1:1112:20715:13649 2:N:0:GTGACGTT+ATCTGGGA
ATATTTTGCCGTTGATAAACCAGTCTCCAAAGCTCACATGCTGACAGATCGGAAGAGCGTCGTGTAGGGAAAGAGTGTTCCCAGATGTGTAGATCTCGGTGGTGGCCGTATCATTAAAAAAAAAAAAAAAATATAACAGTATGGCGAGAGAAATCTGGATGAAAAGAAGTATAGTAGAAGAAATAACCGACTCGAACAGGAGATAGTCAGGCAGCCTGTCGCACACAGTGTGTGCGACGTACTTAATCAGG
+
DDDDEFFFFFCBGGGGGGGGGGHHHHHHHHHHHHHHHHHHHHHHHHHHHHHGGGGHHHGGGGGGBFFGGFGHHHHFG@DFGHHHHHHGGFF344444BF1?111100///0BB4F44BFFGCCGGC/<---.01111001111/.-----.0011111:100111/.:/111<11111110//11100--<-.../.-/<.../111:<1</..../.00..---.9.0:11..1..-9<...111111<0
@M03495:530:000000000-LYBTV:1:1112:5225:13654 2:N:0:GTGACGTT+ATCTGGGA
ATATTTTGCCGTTGATAAACCAGCTAATCCTGAAAAAAAAATCAAAGCTAAAAACTACAATGCTAAGACCACGATGTGACTGCTATCAAAGTTAGATATATATGTAAATTATTCATCTGTCAAATCCTAGAATTATATCATACCTGCTCCAGCAATCACGACCTGTAATGGTTTAGTGGGTTGTTCACTGTTTCTGAAAAATGAAGATAGTTGTCCAGCTTCCAAAAAGTTTATTGTGTTTTCTAGTGGAG
+
CCCCCFFFFFCAEGGGGGGGGGHGHHHHHHHGHGHHHGGGGHHHHHHHHHHHHHGHHHHHHHHHHHHHHBGHGGHGHHHHHFHHFFHHHHHHHHHHHHHHHHHHHHHHHHHHHHHHHHHHHHHGHHHGHHEHHHHHHHHHHHHHHHHEHHHHFGGHHHHGGGGGHHHHHHFFGHHHGFHHGGGGAFHHHHHHHHDFHHHHHHHH0CGBHGGHHHHFHFGHGFC:;C.;DBBFGGEGFF:9BBBFFGGGG0.
@M03495:530:000000000-LYBTV:1:1112:17164:13664 2:N:0:GTGACGTT+ATCTGGGA
ATATTTTGCCGTTGATAAACCAGTCACAACCACTTCTTGCCCTCCAAAGCTCACATGCTGACAGATCGGAAGAGCGTCGTGTAGGGAAAGAGTGTTCCCAGATGTGTAGATCTCGGTGGTCGCCGTATCATTAAAAAAAAAAAAGAAGATAGTAGAACCGTGTGAGCATACTGTTAAAAAAACAATACCAGAGATATCTGATAGCACTCAGTTATAACGTAGCATCGTATATGACTGGCTCACCGACTAGA
+
CCCCCFFFFFCAGGGGGGGGGGHHHHHHHGGGGHHHHHHHHHHHGHHHHHHHHHHHHHHHHHHHHHHHGGGGGHHGGGGGGBGGHGFHHHHHFGBBFGHHHHHHFD?43B44?4BE/?A/3///<>/0BBDH?32>BB/<CCAC.../00000<0000.-....000000:00000;090--:..000090../00909009;0;00:/:000;0000.::..000.../0000000.9/000..----09
@M03495:530:000000000-LYBTV:1:1112:14759:13667 2:N:0:GTGACGTT+ATCTGGGA
ATATTTTGCCGTTGATAAACCACCCTCCCTGTGGTCATTATCTTGCTCCTTCTGTCGTCAACGAATTTACTAATTCCAAAGCTCACATGCTGACAGATCGGAAGAGCGTCGTGTAGGGAAAGAGTGTTCCCAGATGTGGAGAGCTCGGGGGGCGGCGGGTCAATAAAAAAAAAAAAAAAGTAGAAGGGCAGTAGTGGTGAGACATAAGAGTCGAAGATACGACTGAGACGACGAATCTCATGTAAGATCCA
+
EDDEEFFFFFDBGGGGGGGGGGGGGHHGGHHHHHHHHHHHHHHHHHHHHHHHHHHHGGGHGHGGGHHHHHHHHHHHHHHHHHHHHHHHHHHHHHHHHHHHGGGGHHHGGGGGG?GGHGGHHHGHFGD?FHHGHGHFBF22/?//22/>/>A--<-9--<--.011<11B;@CA-9-<--A011111:..../111/.1.1.<0/11111010-....111.....00:0.-----..111111<:111100
@M03495:530:000000000-LYBTV:1:1112:29077:13670 2:N:0:GTGACGTT+ATCTGGGA
ATATTTTGCCGTTGATAAACCAGCTAATCCTGAAAAAAAAATCAAAGCTAAAAACTACAATGCTAAGACCACGATGTGACTGCTATCAAAGTTAGATATATATGTAAATTATTCATCTGTCAAATCCTAGAATTATATCATACCTGCTCCAGCAATCACGACCTGTAATGATTTAGTGGGTTGTTCACTGTTTCTGAAAAATGAAGATAGTTGTCCAGCTTCCAAAAAGTTTATTGTGTTTTCTAGTGGAG
+
BBBBAFFFFFB>EFGGGGGGGGHHHHHHHHHHHFGHHGGEEHHHHHHHHFGHHFEHFGHFHHHHHHHHHFGHGGHGHHHHHHGHHHHHHHHHHHHHHHHHGHHHFHHHHHHHHHHHHHHHGHHHHHGGHHEFHHHHHHGFHHHFHHHHHGHHEFFHFHHGGGCEFHH1FH1@FGHHGGHGGGGGHFHGHHHHHE00DGDBGF0DHGDGFFHFFGG0;CCF:C;;;::CEGGB0CFG099;C;0CFGBBF0C
@M03495:530:000000000-LYBTV:1:1112:23777:13692 2:N:0:GTGACGTT+ATCTGGGA
ATATTTTGCCGTTGATAAACCAGCTAATCCTGAAAAAAAAATCAAAGCTAAAAACTACAATGCTAAGACCACGATGTGACTGCTATCAAAGTTAGATATATATGTAAATTATTCATCTGTCAAATCCTAGAATTATATCATACCTGCTCCAGCAATCACGACCTGTAATGGTTTAGTGGGTTGTTCACTGTTTCTGAAAAATGAAGATAGTTGTCCAGCTTCCAAAAAGTTTATTGTGTTTTCTAGTGGAG
+
CCCDDFFFFFCAGGGGGGGGGGHHHHHHHHHHHHHHHGGGGHHHHHHHHHHHHHGHHHHHHHHHHGHHHGHHGGHGHHHHHHGHHHHHHHHHHHHHHHHHHHHHHHHFHHHHHHHHHHHHHHHHHHHHHHHHHHHHHHHHHHHHHHHHHHFFFHGHHHHGGGGGHHHEHHFFGHHHHHHHGGGGHHHHHHHHDG=DDG0GHHHHFHHHHHHHHHHHHGGHFG;CCG.:EFFGGGFGGFCCFFFGFGGGFFF
@M03495:530:000000000-LYBTV:1:1112:5756:13696 2:N:0:GTGACGTT+ATCTGGGA
ATATTTTGCCGTTGATAAACCAGCTAATCCTGAAAAAAAAATCAAAGCTAAAAACTACAATGCTAAGACCACGATGTGACTGCTATCAAAGTTAGATATATATGTAAATTATTCATCTGTCAAATCCTAGAATTATATCATACCTGCTCCAGCAATCACGACCTGTAATGGTTTAGTGGGTTGTTCACTGTTTCTGAAAAATGAAGATAGTTGTCCAGCTTCCAAAAAGTTTATTGTGTTTTCTAGTGGAG
+
BCCCCFFFFFCAEGGGGGGGGGHHHHHHHHHHHHHHHGGGGHHHHGHGHHHGHHGHHHHHHHHHHHHHHHHHGGHGHHHHHGHHHHGHHHHHHGHHHHHFHHHHHHHHHHHHHHHGHHHHHHHHHHHGHHHHHHHHHHHHHHHHHHHHHHGCFGFHHHHGGGGGHHHHHHHHHHHGGHHHGGGGHHHHHHHHHHGFBGGGHHHHHFGGBHGHHHHHGGBFGC:C=C.EDBFGBFGGGFCFGGGGGGFG?BE
@M03495:530:000000000-LYBTV:1:1112:25290:13698 2:N:0:GTGACGTT+ATCTGGGA
ATATTTTGCCGTTGATAAACCACCCTCCCTGTGCCAAAGCTCACATGCTGACAGATCGGAAGAGCGTCGTGTAGGGAAAGAGTGTTCCCAGATGTGTAGATCTCGGGGGGCGCCGGATGATTAAAAAAAAAAAGAAATAGACTCTCCGGCACACCAGAGTACCCCTCATACGCCACTCAGAGCGCCGCGCTCGTCACTTATGAGCTCGGCGTCTTTTGCCGCGCACGTATTCTCTACAACAGCTACATCAC
+
CCCCCFFFFFCAEEGGGGGGGGGGGHHGGHHHHHHHHHHHHHHHHHHHHHHHHHHHHHGGGGHHHGGGGEGFFGHGGFHHEHFGBBBFHHHHHHBDF43@44B4B///<------:;:-//:9/;/;9=>AD9.;./////;/9;;;.--:C/..:...:////.;..//9..-.:;B/////-----:--.--.;9/:////9///.-.---..9;///-----9:.;//://:/:///././///////
@M03495:530:000000000-LYBTV:1:1112:17502:13699 2:N:0:GTGACGTT+ATCTGGGA
ATATTTTGCCGTTGATAAACCAGCTAATCCTGAAAAAAAAATCAAAGCTAAAAACTACAATGCTAAGACCACGATGTGACTGCTATCAAAGTTAGATATATATGTAAATTATTCATCTGTCAAATCCTAGAAATATATCATACCTGCTCCAGCAATCACGACCTGTAATGGTTTAGTGGGTTGTTCACTGTTTCTGAAAAATGAAGATAGTTGTCCAGCTTCCAAAAAGTTTATTGTGTTTTCTAGTGGAG
+
BAABBFFFFFBAEGGGGGGGGGHHHHHHHHHHHHHHHGCGGGHGGHFFHHHHHHGHGHHHHHHHHHHHHHGHGGEEGGHHHFFHHFGHHHHGHHHDGHGHHHHHHHHHHHHEFHHHGHHHHHHHHHFHHHHHHHHHHHHHHHHBHHACGHCGGGGHHHHGFGGGHHGBGHHGHAGGHGFHGGFGFHHHHHGGHH0=GHHFHHHHGHCCGGCCGHGHEGFCGF:0CCCAEFBFFFBBBFFGGFGGGFFG.09
@M03495:530:000000000-LYBTV:1:1112:18383:13702 2:N:0:GTGACGTT+ATCTGGGA
ATATTTTGCCGTTGATAAACCAGTCTCCAAAGCTCACATGCTGACAGATCGGAAGAGCGTCGTGTAGGGAAAGAGTGTTCCCAGATGTGTAGATCTCGGGGGGCGCCGGGTCATTAAAAAAAAAAAAAAAAGACAACCAGGGGGTACGCCAAGGTAAATCACTACATCGTCTCGACTACGTGGGTGAAGATCATGGCATCGACAGGGAACTATGATGTAGAAGCTGGTCGAGGTGTGCTGCACAAGTGTCA
+
CCCCCFFFFFCAFGGGGGGGGGHHHHHHHHHHHHHHGHHHHHHHHHHHHHHGGGGHHGGEGGGGAFFHGHHHHHHHHFFGHGHHHHHF4@434444B1?///------;-:-.0;0;BFFCDCACF---;-..9//;A....--;90..-.-:.090;000000/0:0..:./90-.-:.;/.-...0900;00;0./0/9/;.-.....0090000000000000//0----..0.0000/00/.;0900
@M03495:530:000000000-LYBTV:1:1112:20692:13712 2:N:0:GTGACGTT+ATCTGGGA
ATATTTTGCCGTTGATAAACCAGCTAATCCTGAAAAAAAAATCAAAGCTAAAAACTACAATGCTAAGACCACGATGTGACTGCTATCAAAGTTAGATATATATGTAAATTATTCATCTGTCAAATCCTAGAATTATATCATACCTGCTCCAGCAATCACGACCTGTAATGGTTTAGTGGGTTGTTCACTGTTTCTGAAAAATGAAGATAGTTGTCCAGCTTCCAAAAAGTTTATTGTGTTTTCTAGTGGAG
+
CCCCCFFFFFCAEGGGGGGGGGGHHHHHHHHHHHHHHGGGGHGHHHGGHHHHHHGHHGHHHHHHHHHHHFHHGGHGHHHHGHFHHHHHHHHHHHHHHHHHHHHHHHHHHHHHHHHHHHHHHHHHHHHHHHHHHHHHHHHHHHHHHHHHHHGHFHHHHHHGGGGGHHHGHHHHHHHHGHFEFGGGHHHHHHHHHG=GHHFHFHHDGHGHHHGGHHCCFGGFGHC0;C;CEFFFGGGGGGFFF:FFFFGGGGF
@M03495:530:000000000-LYBTV:1:1112:5338:13724 2:N:0:GTGACGTT+ATTTGGGA
ATATTTTGCCGTTGATAAACCAGTCTCCAAAGCTCACATGCTGACAGATCGGAAGAGCGTCGTGTAGGGAAAGAGTGTTCCCAAATGTGTAGATCTCGGTGGTCGGCGTATCATTAAAAAAAAAAAAAAAAAATAAAGAGAAGGATGAGTGAGCAGTAATCAAAAAAATCGAGAGAGAAAGAGATAAGCAGAGATACAGAGAGTTAGGCGAGCAGTGACATGCGCAACCGGAGTATCAGAATTAATAAGAA
+
CCCCCFFFFFDBFGGGGGGGGGHHHHHHHHHHHHHHHHHHHHHHHHHHHHHGGGGHHHGGGGGGBFFHGFHHHHHHHBDFGHHHHFHHBDGHF44@41A1EF>3//>///<04BB??D?FDCGFFGC----<-.00000//0:.<0000000000/000000000.--.0....-...0<0//:00000<//./000000:/.0000/0-<9--/00<00000..---.----</:000000000000000
@M03495:530:000000000-LYBTV:1:1112:22801:13726 2:N:0:GTGACGTT+ATCTGGGA
ATATTTTGCCGTTGATAAACCAGTCCAAAGCTCACATGCTGACAGATCGGAAGAGCGTCGTGTAGGGAAAGAGTGTTCCCAGATGTGTAGATCTCGGTGGGGGGCGGTACATTTAAAAAAAAAAAAAAACTAATGTATATCCTAGGTGAAACACTCGATGAGCATAGTGAGTACATTAGCGATCAACTAAGCACATTACAGTACGTACTACGATGACAGCAGTAGTGTCAAGCGCTCTCTACCGATATCCC
+
DDDDDFFFFFCAFGGGGGGGGGHHHHHHHHHHHHHHHHHHHHHHHHHHGGFGGHHHGGGGEGAGGHGHHHHHHDGDDFHHHHHHFFE443444BB1?1?A///-<---.9;0;0:0CFFGFFFFFF9@-.0000000:00:0000/::0000/.0:.9/0000;0;000:000;000;0/--...:/0000/0//0000:00;:.:0..00..9:0000./.0000/;00000.-.:.00:00-.--;000
@M03495:530:000000000-LYBTV:1:1112:24651:13729 2:N:0:GTGACGTT+ATCTGGGA
ATATTTTGCCGTTGATAAACCAGGACTCAGGCTGGACCAAAGCTCACATGCTGACAGATCGGAAGAGCGTCGTGTAGGGAAAGAGTGTTCCCAGATGTGTAGATTACGGTGGGGGGCGTCGGATTAAAAAAAATAAAGAGATGGATTTACAAAGTTGTATAAATATGACATGAGTTCAGTTTTTATAGTAAAAGTAACCAAAACGAACAAACTTTCATGCCACACTAATGCCGGTTACACTACTGAATGTG
+
BBBBBFFFFFB>FFGGGGGGGGHGDHHHHHHHHHGHHHHHHHHHHHHHHHHHHHHHHHHHHGGGGFHHGBEE>EBFFGGHGHHHHFGB@BGHHHHHHGBB4B@444B/E2?E///-:9;---:.;00;/BBCD.;////../////////:/9/;/9/////////;//////9/;/9////9;.//9//////;9/;//9;..-9.;>9.99////9/9///.9//9////---..//////////////
@M03495:530:000000000-LYBTV:1:1112:9113:13729 2:N:0:GTGACGTT+ATCTGGGA
ATATTTTGCCGTTGATAAACCACCCTCCCTGTGGTCGTTATCTTGCTCCTTCTGTCATCAACGAATTTACTAATTCCAAAGCTCACATGCTGACAGATCGGAAGAGCGTCGTGTAGGGAAAGAGTGTTCCCAGATGTGTAGATCTGGGGGTGGGGCGGTTCATTAAAAAAAAAAAAAGAAAGAGAAACAGGAGAACGATGGTCGGATCACTGAGATGGCGATAGAGTACTCAAGAATCGACAATCGTCATA
+
CCCCCFFFFFC>EEGGGGGGGGGGGHHGGHHHHHHHGGGHHHHHHHHHHHHHHHHHHHHHHHGGGHHHFHHHFHHHHHHHGHHHHHHHHHHHEHHHHHGHGGGGHHGGGGGGG?GGGGHHHGHHFHGFGGHHHEFH?G3B33B3@22F@<//<<-.<---.:C0;000B?--:;@-;..9/0///00///.....0..9..:9-;-.-./00000000/---..00000000000/00..-;-09....90
@M03495:530:000000000-LYBTV:1:1112:11712:13731 2:N:0:GTGACGTT+ATCTTGGA
ATATTTTGCCGTTGATAAACCAGCTAATCCTGAAAAAAAAATCAAAGCTAAAAACTACAATGCTAAGACCACGATGTGACTGCTATCAAAGTTAGATATATATGTAAATTATTCATCTGTCAAATCCTAGAATTATATCATACCTGCTCCAGCAATCACGACCTGTAATGGTTTAGTGGGTTGTTCACTGTTTCTGAAAAATGAAGATAGTTGTCCAGCTTCCAAAAAGTTTATTGTGTTTTCTAGTGGAG
+
CCBCCFFFFFCAEEGGGGGGGGGHHHHHHHHHHGHHHGGGGHHHHHHHHGHGHHGHHHHHHHHHHHHHHHHHGGHGHHHHHHFHHHHHHHHHHHGHHHGHHHHHHHHHHHHHHHHHHHHHHHHHHHHHHHGGHHHHHHHHHHGFHHHHHHCCFC@GHHHGGGGGHHHHHHHHHHHGFHEHGFF?CFHHHHHHGHDDDHHHHHHHFHFCGHHGHHGHHHFBHH;CFCGEDFBFGGGGGGCFFFGGGFG0FCE
@M03495:530:000000000-LYBTV:1:1112:26732:13748 2:N:0:GTGACGTT+ATCTGGGA
ATATTTTGCCGTTGATAAACCAGCTAATCCTGAAAAAAAAATCAAAGCTAAAAACTACAATGCTAAGACCACGATGTGACTGCTATCAAAGTTAGATATATATGTAAATTATTCATCTGTCAAATCCTAGAATTATATCATACCTGCTCCAGCAATCACGACCTGTAATGGTTTAGTGGGTTGTTCACTGTTTCTGAAAAATGAAGATAGTTGTCCAGCTTCCAAAAAGTTTATTGTGTTTTCTAGTGGAG
+
BBBBBFFFFFB>EFGGGGCGGGHHHHHHHHHHHHHHHGGGGHGHHHHHHHGHHHGHHHHHHHHHHHHHHHHHGGHGHHHFHHHHHHHHHHHHHHHHHHHHHHHHHHHGHHHHHHHHHHHHHHHGHHHHHHHHHHHHHHHHHHG?GHH2BFFCCGCHHGHGGGGGHGHHHHHGHCGHFHGHGGGGGHHFHHHGGH=DDGGFHHHEGFFHHHGGHF<GFB:BGC/:CCCAE0CF9FFFGFFFFFFGFGGGFFG
@M03495:530:000000000-LYBTV:1:1112:22162:13777 2:N:0:GTGACGTT+ATCTGGGA
ATATTTTGCCGTTGATAAACCAGGACTCAGGCTGGACCAAAGCTCACATGCTGACAGATCGGAAGAGCGTCGTGTAGGGAAAGAGTGTTCCCAGATGTGTAGATCTCGGTGGGGGCCGTGTCATTAAAAAAAAAAAAAAGAAGGAGCTGAGAGCTGGAGCTAAGTGGTCAAAACATGTTCATTGGACTAACAGCACACACACGTGACAGAAACGTGCTATGTGCGCTACATTCTACAGATAGATCGAGCAA
+
DCCEEFFFFFCBGGGGGGGGGGHGHHHHHHHHHHGHHHHHHHHHHHHHHHHHHHHHHHHHHGGGGHHHGEEFEEBGGHGHHHHHHGHBFGHHHHEHHDB44B44BDFFG/>A////////02D@>F2>DGGGC@CF?-<..</.:...00.10.00/../.0:0110<01010..00111<11100<0/0000././.....-..<.10/00/<....1111<1.--9-0:111:110:1:1111.9..</
@M03495:530:000000000-LYBTV:1:1112:9648:13791 2:N:0:GTGACGTG+ATCTGGGA
ATATTTTGCCGTTGATAAACCAGCTAATCCTGAAAAAAAAATCAAAGCTAAAAACTACAATGCTAAGACCACGATGTGACTGCTATCAAAGTTAGATATATATGTAAATTATTCATCTGTCAAATCCTAGAATTATATCATACCTGCTCCAGCAATCACGACCTGTAATGGTTTAGTGGGTTGTTCACTGTTTCTGAAAAATGAAGATAGTTGTCCAGCTTCCAAAAAGTTTATTGTGTTTTCTAGTGGAG
+
BBBBBFFDFFB>EGGFGGFGGGHHHHHHHGHHCHHHHGGGGHHHHHGFHHHHGHGFHGHHHHHHHHHHHHHHGGAFGHHFFGGFHHHHHHHFHHHFHHHHHHHHHHHHHHHHHHGHHHHHHHHHHHHHHGHHHGHHGHHHHHH2FHFCFHFHGHFHHHHGGCCFFFGGGHHGHHHHFHHHDGGGHGHHHHFGHB=DGFDGGHHHGHHFHF;GGHHFHFGHGG/;GG.CE0CF0FFGFG9CFFGBFGFFABE
@M03495:530:000000000-LYBTV:1:1112:15513:13793 2:N:0:GTGACGTT+ATCTGGGA
ATATTTTGCCGTTGATAAACCAGCTAATCCTGAAAAAAAAATCAAAGCTAAAAACTACAATGCTAAGACCACGATGTGACTGCTATCAAAGTTAGATATATATGTAAATTATTCATCTGTCAAATCCTAGAATTATATCATACCTGCTCCAGCAATCACGACCTGTAATGGTTTAGTGGGTTGTTCACTGTTTCTGAAAAATGAAGATAGTTGTCCAGCTTCCAAAAAGTTTATTGTGTTTTCTAGTGGAG
+
BABABFFFFFB>EFGGFGGGGGHHHHHHHHHHHHHHHFCFGHHHHHGHHHHEGHGHHHHHHHHHHBGFHFFHGGHEHHFHFFHHHHHHHHFHHHHHHHGHHHHHFHHHHHGHHGHHHHHHFHGHHHHGHHGHHFHHHHHHHHHBGHGHHHFGBG2DGFGGGGGGHHHHGHBGHHHHHHHHGGGDHHHFGHHHGD=DGHFHGHHFHH0C0GHHFGH0:FCHEG;:C0;.CFFBBGFGGFFBFFGFBGCF;BA
@M03495:530:000000000-LYBTV:1:1112:24568:13821 2:N:0:GTGACGTT+ATCTGGGA
ATATTTTGCCGTTGATAAACCAGCTAATTCCAAAGCTCACATGCTGACAGATCGGAAGAGCGTCGTGTAGGGAAAGAGTGTTCCCAGATGTGGAGATCTCGGTGGTCGGCGGATCATTAAAAAAAAAAAAAATGAAGAGACACTCGTAATAGAGCACTGTAAAACAATTATACAAGCTACTAACTACATAGCTAGAAGAAGTGTATTGTACAGTATTGAATTGGTTGTGCACTAGTACACCATCTGTCTGA
+
CCCDDFFFFFCBFGGGGGGGGGHHHHHHHHHHHHHHHHHHHHHHHHHHHHHHHHGFGGHHHGGGGEFBFEFFGHHHHHHHFDGHHHHHHHFG3313334F1F1?1>3////////@>D2@GDFGD/C?<@<-.01111.////0/:....111110:0/<11<10..0111111009<100110110:11101100110//:01<111111<111:111111001...<1:0000<1111/.0::111111
@M03495:530:000000000-LYBTV:1:1112:22413:13825 2:N:0:GTGACGTT+ATCTGGGA
ATATTTTGCCGTTGATAAACCAGGGCGGCACCAAAGCTCACATGCTGACAGATCGGAAGAGCGTCGTGTAGGGAAAGAGTGTTCCCAGATGTGTAGAACTCGGGGGGGGCCGGGTCAATAAAAAAAAAAAAAAAAAAGAATTTGGAGAGGTAAAAGGAGATCAAATGAAAAGAAAGTTGGGAAGTGTATGTGGGAACATGACTAGATTAAACAATTGACGGGGTGGTGATTGAACTCCAGTGAGCAGCAGA
+
CCCCCFFFFFCAGGGGGGGGGGHGGGGGGGGGHHHHHHHHHHHHHHHHHHHGHHHGGGGHHHGGGGEE?BFGEFHHHHHBGBBFGHHHHGHFF4?34433B<F/</9-------9-.///;/BBBFF;C99@----9.:.///////:..//////./..;/////;////;..;/////-.;.////9///;../.:9///////9/////;./////.---;--.;/////////://////////..9
@M03495:530:000000000-LYBTV:1:1112:19996:13825 2:N:0:GTGACGTT+ATCTGGGA
ATATTTTGCCGTTGATAAACCAGCTAATCCTGAAAAAAAAATCAAAGCTAAAAACTACAATGCTAAGACCACGATGTGACTGCTATCAAAGTTAGATATATATGTAAATTATTCATCTGTCAAATCCTAGAATTATATCATACCTGCTCCAGCAATCACGACCTGTAATGGTTTAGTGGGTTGTTCACTGTTTCTGAAAAATGAAGATAGTTGTCCAGCTTCCAAAAAGTTTATTGTGTTTTCTAGTGGAG
+
CCBBCFFFFFCAGGGGGGGGGGHHHHHHHHHHHHHHHGGGGHHHHHGHHHHHHHGHHHHHHHHHHHHHHHHHGGHGHHHHHHHHHHHHHHHHHHGHHHHHHHHHHHHHHHHHGHHHHGHHHHHGHHHHHHHHHHHHHHHHHHGFHHHHHHHHFGHHHHHGGGGGGGHHHHHHHHGHGHGHGGGGHHHHHHHHHH=DHHDG<GHHFHGFHHFCHHFCGHGEHH:;CG:EF0BBFGGGGGBFFCFBFFCB.0.
@M03495:530:000000000-LYBTV:1:1112:4786:13839 2:N:0:GTGACGTT+ATCTGGGA
ATATTTTGCCGTTGATAAACCAGCTAATCCTGAAAAAAAAATCAAAGCTAAAAACTACAATGCTAAGACCACGATGTGACTGCTATCAAAGTTAGATATATATGTAAATTATTCATCTGTCAAATCCTAGAATTATATCATACCTGCTCCAGCAATCACGACCTGTAATGGTTTAGTGGGTTGTTCACTGTTTCTGAAAAATGAAGATAGTTGTCCAGCTTCCAAAAAGTTTATTGTGTTTTCTAGTGGAG
+
BBBBBFFFFFB>EEGGGGGGGGHHHHHHHHHHHHFBGGGGGHHHFHHHGHHHHHGHHHHHHHHHG5FGH2GGGGGGFHHHHHHHHGHHHHHHHFHGHHHHHHGHHHHGHHHHHHGHHHHHHFHHHHHHHHHHHHHHFHFGHHHHHHHFBG?FBGGHHFHGDGGGHGHFHHHHGHHH>GFHGGGGHHHHHHGHHH<=GD0GHHHHHG0G0GGGHHHFFC:GCG/CCG:CEFFFGFBFGGF;F/FBFFBB;0C
@M03495:530:000000000-LYBTV:1:1112:18946:13847 2:N:0:GTGACGTT+ATCTGGGA
ATATTTTGCCGTTGATAAACCACCCTCCCTGTGGTCGTTATCTTGCTCCTTCTGTCGTCAACATTTACTATTCCAAAGCTCACATGCTGACAGATCGGAAGAGCGTCGTGTAGGGAAAGAGTGTTCCCAGATGTGGAGATCTCGGGGGGGTGCGGGTCATTAAAAAAAACAAATATGTGAAATGTAGCAACTGAACTAGCGGTGCTGATAGATGGGATGAAGACGCAGTGCTGACCGCAAAGTATGCAGCG
+
DDCCCFFFFFCBGGGGGGGGGGGGGHHGGHHHHHHHGGGHHHHHHHHHHHHHHHHHGGGHGHHHHHHHHHHHHHHHHHHHHHHHHHHHHHHHHFHGHGFGGHHHGGGGEG?FGGGHHGHHHGGDDFHGHHHHHHHB2/22?320//<>--9-<<-<<-.:0::0<B9@=.9<.0<<0000000<<00:B0.//0000:0/<-<<-00<000B000./<.00<</.---.00000//-----/00000<00-
@M03495:530:000000000-LYBTV:1:1112:2445:13847 2:N:0:GTGACGTT+ATCTGGGA
ATATTTTGCCGTTGATAAACCAGGGACTCAGGCTGGACCAAAGCTCACATGCTGACAGATCGGAAGAGCGTCGTGTAGGGAAAGAGTGTTCCCAGATGTGTAGATCTCGGGGGTCGCCGTATCATTTAAAAAAAAAAAAAATAAGACAGATGTATAGATCCACAGTTAGAAACGAACATACTATAACCGATAAGTCAGATGTCATCAGCAGCACTAGCATGCATGCACTCAAGACATATGACATAGTGGTG
+
CBCCCFFFFFCAEGGGGGGGGGHGGGGHHHHHHHHGGHHHHHHHHHHHHHHHHHHHHHHGHHGGGGHHHGGGGFGFGGHGCGHHFHFG4BFGGHHHHHHH44?44B44BF>/B//</?>>/00@=G1?1F1?>DCC@--:-.0;000//;;0;0000:0000:0.00000;0/.;.9-000000:000----.0000000000:0:0000./..000/0:00;:00000:/000//000;000;00;0.0.
@M03495:530:000000000-LYBTV:1:1112:13807:13854 2:N:0:GTGACGAT+ATCTGGGA
ATATTTTGCCTTTGATAAACCAGCTAATCCTGATAAAATAATCAAAGCTAAAAACTACAATGCTCAGACCATGATGTTACTGCTATCAAAGTTAGATATATATGTAAATTATTCATCTGGCAAATCCTAGAATTATATCATACCTGCTCCGGCAATCACGACCTGTAATGGCTTAGGGGGTTGGTCACTGTTTCTGAAAAATGAAGATAGTTGTCCAGCTTCCAAAAAGTTTATTGTGTTTTCTAGTGGAG
+
1>1AA333B@11B13BGG111AF1B11313D1F13F1131122111B0111111BG11GH111211BF1/B11B22D222ADBA1F022FFAF2F1D222BF2B2DGFF2122B2@221110BE@1FGH1112@12BGFHDB10110111///<<G1FG?A<</F1>B2F1000@11</</>-->1FB1>111<10000<.C000=DG<0=D<C:00;/00;/;:CE..:;0:CFFFF99B;F0;00BF0:
@M03495:530:000000000-LYBTV:1:1112:14568:13859 2:N:0:GTGACGTT+ATCTGGGA
ATATTTTGCCGTTGATAAACCACCCTCCCTGTGGTCGTTATCTTGCTCCTTCTGTCGTCAACGAATTTACTAATTCCAAAGCTCACATGCTGACAGATCGGAAGAGCGTCGTGTAGGGAAAGAGTGTTCCCAGATGTGTAGATCTCGGGGGTGGCGGGAGTTTTTAAAAAAAAAAAAATATACATGTAGCCGATGTGAGACTCAGATCACGCGTGCGAGATGGAAGGCATCGTGAATCTGCATGATGTAGA
+
DDDDDFFFFFCAGGGGGGGGGGGGGHHGGHHHHHHHGGGHHHHHFHHHHHHHHHHHGGGHGHGGFHHHHHHHHHHHHHHHHHHHHHHHHHHHHHGHHHHHGGGGHGHGGGGEG?BFGGFHHHHGFGD?FGHHHEGH3F?32222>20//<<---<---9-:/00..00;B-CA-9--9.0000000000:0.--.:0;:0000:0:000/..---.-.--.00:0/...0;..::.000;0B000:0:00:
@M03495:530:000000000-LYBTV:1:1112:3214:13866 2:N:0:GTGACGTT+ATCTGGGA
ATATTTTGCCGTTGATAAACCAGCTAATCCTGAAAAAAAAATCAAAGCTAAAAACTACAATGCTAAGACCACGATGTGACTGCTATCAAAGTTAGATATATATGTAAATTATTCATCTGTCAAATCCTAGAATTATATCATACCTGCTCCAGCAATCACGACCTGTAATGGTTTAGTGGGTTGTTCACTGTTTCTGAAAAATGAAGATAGTTGTCCAGCTTCCAAAAAGTTTATTGTGTTTTCTAGTGGAG
+
BBABBFFFFFBAGGGGGGGGGGHHHHHHHHHHHHHGHGGGGHHHHHHHHHHHHHGHHHHHHHHHHHHHHHHHGGGGHHHHHGEHHHHHHHHHHHHHHHHHHHHHHHHHHHHHHHHHHHHHHHHHHHGGHHHHHHHHHHHGHHHHHHGHFHGHGHGHEFHGGGGGHHHBGGG?GHHH=GFGDFGGHHHGHHGHFGDDGGGHFHHGHHHHHHHGHHGFHHFHHGHC;CC.CBFFFFFGGGFFBGGGGGGGG0A
@M03495:530:000000000-LYBTV:1:1112:17276:13866 2:N:0:GTGACGTT+ATCTGGGA
ATATTTTGCCGTTGATAAACCAGGACTCAGGCTGGACCAAAGCTCACATGCTGACAGATCGGAAGAGCGTCGTGTAGGGAAAGAGTGTTCCCAGATGTGTAGATCTCGGTGGGCGCCGTATTATTAAATAAAAAAAAAAATATAATGGAAGACTGCTGAAGCTATGCTATAACAAAAGAAAAATAACTACGCGCAACGCCGGTATAGTTGGGCACGTCGAGTGTATAAATATGACTATTGGATGCATCCAC
+
AABCCFFFFFCAEGGGGGGGGGHGGHHHHHHHHHGHHHHHHHHHHHHHHHHHHHHHHFHHHGGGGGHHGEGGFFBFFHGHHHHGHFGF@GGHHHHFFH4443444B4B/>/>////>//<02D?332222DFG2B//---000000=000/.<0</=0;0000000000000::0../..:9:9C9;09/.-9---------;-./;////-.;..9.--;/9/;/////////////;////9//:;///
@M03495:530:000000000-LYBTV:1:1112:6613:13876 2:N:0:GTGACGTT+ATCTGGGA
ATATTTTGCCGTTGATAAACCACCCTCCCTGTGTCCAAAGCTCACATGCTGACAGATCGGAAGAGCGTCGTGTAGGGAAAGAGTGTTCCCAGATGTGTAGATCTCGGTGGGGGCCGTATCATTAAAAAAAAAACAAAGAATTATAGGTTGACGGAGATAGTACTAGAAAGAGAACGACAGCACACACACAACATGCCACGGCAAATACGAGTAGTTAGAATTGCATAGATACAGAGCACATAAGTCAGTAA
+
EDCEEFFFFFCBFGGGGGGGGGGGGHHGGHHHHHHHHHHHHHHHHHHHHHHHHHHHHHHGGGGHHHGFEF>E?FGHGHHHHGHFGFBBGHHGHHHHGB4FF4@4FB?/?////////?0@22F2@22FD/@-@.><<</<0111=1011//0.-:<-/11111<<<0110/</00..---</</..9..9.../0:<00-----.110...<.111111111011<1011111:1//0./101<1111111
@M03495:530:000000000-LYBTV:1:1112:15510:13883 2:N:0:GTGACGTT+ATCTGGGA
ATATTTTGCCGTTGATAAACCAAAGGACTCAGGCTGGACCAAAGCTCACATGCTGACAGATCGGAAGAGCGTCGTGTAGGGAAAGAGTGTTCCCAGATGTGTAGATCTCGGTGGGGGCCGTATCATTAAAAAAAAAAAAAAGAAAGAACTAGGGGTTCGATGCGACGATGTAGAATAAAAGCGAAGAACGAATAAAAGTAAGATTAGGCACATTCAGCTTACGTCCAGAGTACCACGTAGTATCGGTCAGA
+
DDCDDFFFFFCAGGGGGGGGGGHHHHHHHHHHHHHHGHHHHHHHHHHHHHHHHHHHHHHHHHHGGGGHHHGGGGGGFGHHGHHHHHHBGBBBGHHHHGFBBFBGE44?D0F/?///>/<B//0=2>@>22D2C/CCCC-::.../0/.:000/...-.-.00.;9--:...0000000:00...--.//....90:00000000000000./000;0:;0009/...00.000000../.9000.-.../0
@M03495:530:000000000-LYBTV:1:1112:6827:13886 2:N:0:GTGACGTT+ATCTGGGA
ATATTTTGCCGTTGATAAACCAGGACTCAGGCTGGACCAAAGCTCACATGCTGACAGATCGGAAGAGCGTCGTGTAGGGAAAGAGTGTTCCCAGATGTGTAGATCTCGGTGGTCGGCGTATCATTAAAAAAAAAAAAAAAAAACAAATAGAGAGAGAGAATCAACAAGTGAAAATGAAAATACAAGTAAGCTCAGTAAGAAGTGTATGAGTATAGTGACTGTGCTGTTAGGCTACGATCAGTAGTGGTGCT
+
DEDEDFFFFFDBFGGGGGGGGGHGHHHHHHHHHHGHHHHHHHGHHHHHHHHHHHHHHHHHHGGGGGHHGEFFFGBFFHGHHHHHHFGB4FGHHHHHHHE4@3@44B4?F?ED/3///<///0?3D32FFB?@//@DCA----9....<10111..9...00110/<./1111<1101111<0000011110<00/1<11<:/10111111:111111:111011<11011:00<<....<01111/.1.00
@M03495:530:000000000-LYBTV:1:1112:22098:13888 2:N:0:GTGACGTT+ATCTGGGA
ATATTTTGCCGTTGATAAACCAGCTAATCCTGAAAAAAAAATCAAAGCTAAAAACTACAATGCTAAGACCACGATGTGACTGCTATCAAAGTTAGATATATATGTAAATTATTCATCTGTCAAATCCTAGAATTATATCATACCTGCTCCAGCAATCACGACCTGTAATGGTTTAGTGGGTTGTTCACTGTTTCTGAAAAATGAAGATAGTTGTCCAGCTTCCAAAAAGTTTATTGTGTTTTCTAGTGGAG
+
BB?ABFFFFFBAEFGGGGEGGGHHHHHHHHHHGHHHFGGCEHHHHGGHHHGGGHGGHHHGFHGHHFFHHHHHGGHGHHHHGFHEGHHHHHHHHHHHHHHHHHHHHHHGGGHHGHHHHHHHHGEHHHHHHBDHHHHHHGGH3GHFFHHHHHGHBGGGGHHGGGGGFFHBFHGFGHHHGFHHEGCFFHHFHHHHHHDGHFDGHHHHFHCGHGGGHHHHFGGHGH;CC0;9.CFFBFFBFFCBC9BFBFFG?9C
@M03495:530:000000000-LYBTV:1:1112:10652:13907 2:N:0:GTGACGTT+ATCTGGGA
ATATTTTGCCGTTGATAAACCAGCTAATCCTGAAAAAAAAATCAAAGCTAAAAACTACAATGCTAAGACCACGATGTGACTGCTATCAAAGTTAGATATATATGTAAATTATTCATCTGTCAAATCCTAGAATTATATCATACCTGCTCCAGCAATCACGACCTGTAATGGTTTAGTGGGTTGTTCACTGTTTCTGAAAAATGAAGATAGTTGTCCAGCTTCCAAAAAGTTTATTGTGTTTTCTAGTGGAG
+
BBBBBFFFFFBAFCGGGGFGGGHHHHHHHHHHHHHDHEGGGHHHHHHGHHHHHHGHHHHHHHHHHHHHHGHHGGHGHHHHHHFHHHHHHHHHHHHHHHHHHHHHHHHHHHHHHHHHHHHHHHHHHHHHHHHHHHHHHHHHHHHHHHFFHHFHGGCGHHHDGGGGGHHHHHHGHHHHFHHHGGGGHHGHHHHHHHDGHFDHHHHHEH0CGFGHHHHGGG/CHH:CHHCEDFGGGGGGGFCFGGGGGGGGF0A
@M03495:530:000000000-LYBTV:1:1112:24836:13911 2:N:0:GTGACGTT+ATCTGGGA
ATATTTTGCCGTTGATAAACCAGTCAGGAGTCCAAAGCTCACATGCTGACAGATCGGAAGAGCGTCGTGTAGGGAAAGAGTGTTCCCAGATGTGTAGATCTCGGTGGTCGGCGGATTATTTAAAAAAAAAAAACAAGAGTACTCTGCGGAAGTCTACACATCAAAGATTAGCGGACAGTTCGTCGCAGGCCTGAAGTCACACTCACCTGACGACTGTAACAATATGCTAACGAGCTCTATACTGCCATGAC
+
CDCDDFFFFFDBFGGGGGGGGGHHHHHHHGHHHHHHHHHHHHHHHHHHHHHHHHHHGGGGHHHGGGGEG?BFGGFGHHHHGHBFGHHHHHHH44443BB4B41F1?E/3///////?22D222@GGGG?FA@-.C.//.=0<00000-<--.0:0000/:000000/00<0:-<---.0<0.<<---.-.<<./0:00000:///0.:///..-..<00000000<0000/...9.000000000<00<00
@M03495:530:000000000-LYBTV:1:1112:4710:13920 2:N:0:GTGACGTT+ATCTGGGA
ATATTTTGCCGTTGATAAACCACCCTCCCTGTGGTCGTTATCTTCTAGCTGCCATAGCAATGTCACAACCACTTCTTGCCCTCCAAAGCTCACATGCTGACAGATCGGAAGAGCGTCGTGTAGGGAAAGAGTGTTCCCAGATGTGGAGATCTCGGTGGGCGGCGGTGGATTTAAAAAAAAAAAGTTACATCGATAGAGAAGCATGACTATGCTCAAGAGTACAGAGGATTACGAACAGATCATATATATAC
+
DDDDCFFFFFCBEGGGGGGGGGGGGHHGGHHHHHHHGGGHHHHHHHHHGHHHHHHHGHHHHHHHHHHHGGGGHHHHHHHHHHHGHHHHHHHHHHHHHHHHHHHHHHHGFGGHHHGGGGEG?BFHGHHHGGHGHBBDGHHHGDF2@>2/@2>>>0=/A///<--<A<<..0<000<<:--<D-9.0<00000./...0000/0<0:0000000000000.<00<0<:9./000...--:<0000:<00:000
@M03495:530:000000000-LYBTV:1:1112:14294:13922 2:N:0:GTGACGTT+ATCTGGGA
ATATTTTGCCGTTGATAAACCAGCTAATCCTGAAAAAAAAATCAAAGCTAAAAACTACAATGCTAAGACCACGATGTGACTGCTATCAAAGTTAGATATATATGTAAATTATTCATCTGTCAAATCCTAGAATTATATCATACCTGCTCCAGCAATCACGACCTGTAATGGTTTAGTGGGTTGTTCACTGTTTCTGAAAAATGAAGATAGTTGTCCAGCTTCCAAAAAGTTTATTGTGTTTTCTAGTGGAG
+
DDCCCFFFFFCBEGGGGGGGGGGHHHHHHHHHHHHHHGGGGHHHHHGHHHHHHHGHHHHHHHHHHHGHHHHHGGHGHHHHHHHHHHHHHHHHHHHHHHHHHHHHHHHHHGHHHHHHHHGHHHHHHHGHHHHHHHHHHHHHHHHHGHHHHGGHFHFHHHHGGGGGHHHHHHHHHHHGHHGHGGGGHHHHHHHHHH=DFHHHGHHGHH<GHHHFHHGHFGBGFHC:<GCA?BCFFFGFFFFFBFGBFGFGGGE
@M03495:530:000000000-LYBTV:1:1112:23678:13922 2:N:0:GTGACGTT+ATCTGGGA
ATATTTTGCCGTTGATAAACCAGCTAATCCTGAAAAAAAAATCAAAGCTAAAAACTACAATGCTAAGACCACGATGTGACTGCTATCAAAGTTAGATATATATGTAAATTATTCATCTGTCAAATCCTAGAATTATATCATACCTGCTCCAGCAATCACGACCTGTAATGGTTTAGTGGGTTGTTCACTGTTTCTGAAAAATGAAGATAGTTGTCCAGCTTCCAAAAAGTTTATTGTGTTTTCTAGTGGAG
+
CBCCCFFFFFC>EFGGGGGGGGHHGHHHHHHHFHHHHGGGGHHHHHGBHHHHHHGHHHHGGHHHHHHHHHFHGGHEHEGGHH3GHHGHHHHHGHHHHHGGHHHHHHHHHGHHHHHHHHHHHHHHHHHHHHHHHHHHHHHGFHHHHHHHHHFHHHHHHGHGGDGGHDHFGHH1GGHHFGHHGGGGHHHHHHGHHHDDBGDGHHHGFB:;GFGCGCCGFHCHGG;CC0CEGFGGGGGF99/CFF0FFGB0AB?
@M03495:530:000000000-LYBTV:1:1112:22535:13922 2:N:0:GTGACGTT+ATCTGGGA
ATATTTTGCCGTTGATAAACCAGCTAATCCTGAAAAAAAAATCAAAGCTAAAAACTACAATGCTAAGACCACGATGTGACTGCTATCAAAGTTAGATATATATGTAAATTATTCATCTGTCAAATCCTAGAATTATATCATACCTGCTCCAGCAATCACGACCTGTAATGGTTTAGTGGGTTGTTCACTGTTTCTGAAAAATGAAGATAGTTGTCCAGCTTCCAAAAAGTTTATTGTGTTTTCTAGTGGAG
+
BAABBFFFFFCAGGGGGGGGGGHHHHHHHHHHHHHHHGGGGHHHHHGHHHHHHHGHHHHGHHHHHHHHHHFHGGHGGHHHHHGHHHHHHHHHHHHHHHHHHHHHHHHHHFHHGHHHHHHHHHHHHHHHHGHHHHHHGGHHHGHHGHHHHHHFFGFHFHHGFGGGHHHGEHHDGHHGHHHFFGGGHHHHHHHHHH=GHHFHHHHHHE:CGHCGFHFHHFGHHB:;;C.:AFFGFEBFGGFFFGGGBFBBFF.
@M03495:530:000000000-LYBTV:1:1112:20344:13944 2:N:0:GTGACGTT+ATCTGGGA
ATATTTTGCCGTTGATAAACCAGCTAATCCTGAAAAAAAAATCAAAGCTAAAAACTACAATGCTAAGACCACGATGTGACTGCTATCAAAGTTAGATATATATGTAAATTATTCATCTGTCAAATCCTAGAATTATATCATACCTGCTCCAGCAATCACGACCTGTAATGGTTTAGTGGGTTGTTCACTGTTTCTGAAAAATGAAGATAGTTGTCCAGCTTCCAAAAAGTTTATTGTGTTTTCTAGTGGAG
+
CCBCCFFFFFBAEEGGGGGGGGHHHHHHHHHHHHHHHGGGGHGHHHGFHHHHHGGHHHHHFHHHHHHHHHHHGGHFHHGGHFGHHHHHHHHHGHGHHHHHHHHHFHHHHHHHHHHHHHHHHHHHHHHHHGHGHGHHHHHGHHHFHHHHGFFGFGHGGCHGGGGGHHHHHHHHGFHHDHFEGFGGHGGHHHHFHH=DGGHFHHHBGH:GFGGHHHCGFHCFGGGCGGCAAFGFGGGGF09BFFGGEGFFFFF
@M03495:530:000000000-LYBTV:1:1112:26638:13946 2:N:0:GTGACGTT+ATCTGGGA
ATATTTTGCCGTTGTAAACCAGCTAATCCTGAAAAAAAAATCAAAGCTAAAAACTACAATGCTAAGACCACGATGTGACTGCTATCAAAGTTAGATATATATGTAAATTATTCATCTGTCAAATCCTAGAATTATATCATACCTGCTCCAGCAATCACGACCTGTAATGGTTTAGTGGGTTGTTCACTGTTTCTGAAAAATGAAGATAGTTGTCCAGCTTCCAAAAAGTTTATTGTGTTTTCTAGTGGAGG
+
CCCCCFFFFFCAGGGGGGGGGGHHHHHHHHHHHHHHGGGGHHHHHHHGHHHHHGHHHHHHHHHHHHHHHHHGGFGHEHHB@GGHHGHHHHGFGFHHHHFGHHHHHHHHHHHGHHHHHHHHHFGGHHHHHHHHHHHHHFHHHFFFHGHHGGHGGFHHHHGGGCFHGHDHHGGHHHHGGHHDGGGHHHHHHHHFHF=DGFGHHHDDGCGGFHHCGHHHHHHHHFG;GG9;FFFFGGGGGGFBB;FBFGGGFEG
@M03495:530:000000000-LYBTV:1:1112:14201:13950 2:N:0:GTGACGTT+ATCTGGGA
ATATTTTGCCGTTGATAAACCAGAGGACTCAGGCTGGACCAAAGCTCACATGCTGACAGATCGGAAGAGCGTCGTGTAGGGAAAGAGTGTTCCCAGATGTGGAGATCTCGGTGGGGGTCGGGTCATTAAAAAAAAAAAAAAAAAAAACAGACAGAATATGGTGAAGGACAGTCGAAAGGTAGAAGTAGGATGGATAAATACGTAGCTGGAGAAGTAGCGACACAGCAACTGTCAATAGAAGTACCATGGCA
+
DCCDDFFFFFDAFGGGGGGGGGHHHGHHHHHHHHHHGHHHHHHHHHHHHHHHHHHHHHHHHHHGGGGHHHGGGGFG?GGHGGHHGHHGHBBBGHGHGHFBF3?/?3BDF0F/EF/////</>/<0=F11?FG@->@C?C:---;---../:.///00:00000000;;./.00..:;..:000000000000./0:000:;.:0..00/..0./0000-----/../:.//000:0:;0000000000/./
@M03495:530:000000000-LYBTV:1:1112:3638:13956 2:N:0:GTGACGTT+ATCTGGGA
ATATTTTGCCGTTGATAAACCAGCTAATCCTGAAAAAAAAATCAAAGCTAAAAACTACAATGCTAAGACCACGATGTGACTGCTATCAAAGTTAGATATATATGTAAATTATTCATCTGTCAAATCCTAGAATTATATCATACCTGCTCCAGCAATCACGACCTGTAATGGTTTAGTGGGTTGTTCACTGTTTCTGAAAAATGAAGATAGTTGTCCAGCTTCCAAAAAGTTTATTGTGTTTTCTAGTGGAG
+
BCCCCFFFFFCAFGGGGGGGGGHGHHHHHHHHHGHHHGGGGHHHHHHHHHHFHHGHHFHHHHHHH5GHHGHHGGHGHHHGHHGHHHHHHHHHHHHGHHHHHHHHHHHHHHHHHHHHHHHHHHHEHGHHHHHHHHHHGHHHHHHHFFGHHHFGFHHGHFFGGGGGHHEHGHHHHHHHGHHHGGGGHHHHHHHHHFGGGH<GHHHHGHCCFHFGHHCHHHCGHH/CCC.CCBFFGGGGGGFFCCFGFGGG?0;
@M03495:530:000000000-LYBTV:1:1112:5784:13964 2:N:0:GTGACGTT+ATCTGGGA
ATATTTTGCCGTTGATAAACCAGCTAATCCTGAAAAAAAAATCAAAGCTAAAAACTACAATGCTAAGACCACGATGTGACTGCTATCAAAGTTAGATATATATGTAAATTATTCATCTGTCAAATCCTAGAATTATATCATACCTGCTCCAGCAATCACGACCTGTAATGGTTTAGTGGGTTGTTCACTGTTTCTGAAAAATGAAGATAGTTGTCCAGCTTCCAAAAAGTTTATTGTGTTTTCTAGTGGAG
+
BBBCCFFFFFCAGGGGGGGGGGHHHHHHHHHHHHHHHGGGGHHHHHHGHHHHHHGGHGHHHHHHHHGHHGHHGGHGHHHHFFFHHGGHHHHHHHHHHHHHHHHHHHHHHHHHGHHHHHHHHHGGHHHHHHGHGHHHHHHHHHGHGHHHGHFGFF@GHHHGGGGGHGHHHHGHHHHHGGHHGGGGHHHHHGHHHF<DGFHHHHHGHHGGGFCHHHHHHG/CCG;:<<;.EFFGGGFFFBCBFFGGBFBB?C.
@M03495:530:000000000-LYBTV:1:1112:12526:13972 2:N:0:GTGACGTT+ATCTGGGA
ATATTTTGCCGTTGATAAACCAGCTCTAGCTGCCATAGCAATGTCACAACCACTTCTTGCCCTCCAAAGCTCACATGCTGACAGATCGGAAGAGCGTCGTGTAGGGAAAGAGTGTTCCCAGATGTGTAGATCTCGGGGGGCGGCGGGGTATTAAAAAAAAAAAAAAAAAAGATAGCAAGTATGAGAGGAGTGATGAAATCGAAATAATCGGGCACAAGTTGTGTCTAGTTGTTCTGTCATTATATACACTA
+
DDCDCFFFFFCAGGGGGGGGGGHHHHHHHHHHHHHHHHHHHHHHHHHHHGGGGHHHHHHHHHHHGHHHHHHHHHHHHHHHHHHHGHHHGGGGHHHGGGGGG?GGHGHHHHHHGHFFFGHHHHFGGFGBF?4B?F??/>@----9;---9.0;0000:@AC@DC-------..009000/0000;000.../.;9900900..;::90099.---.//.0000.:0000000:;0;0000:00909000909
@M03495:530:000000000-LYBTV:1:1112:19664:13983 2:N:0:GTGACGTT+ATCTGGGA
ATATTTTGCCGTTGATAAACCAGCTAATCCTGAAAAAAAAATCAAAGCTAAAAACTACAATGCTAAGACCACGATGTGACTGCTATCAAAGTTAGATATATATGTAAATTATTCATCTGTCAAATCCTAGAATTATATCATACCTGCTCCAGCAATCACGACCTGTAATGGTTTAGTGGGTTGTTCACTGTTTCTGAAAAATGAAGATAGTTGTCCAGCTTCCAAAAAGTTTATTGTGTTTTCTAGTGGAG
+
CCCCCFFFFFCAEGGGGGGGGGHHHHHHHHHHHHHHHGGGGHHHHHEFHHHHHHGHFEGHFFGFHHC3DGHEFFAFFHHFFHEGHFBFHHG4GGEG4FE4FGE44DGHDHGGHDFFFHFGFFHHGGHHH4GHBHH??F3FFFBGGHG2FF2BF@GF2@FD<BDD01?G??G1GFC111FA.>@AGD1DB00DGG=0=GDGFFF0DF0:CHGGC00;00/:CFCCFHGEGFFGBFFB;;/;FFBB0009A09
@M03495:530:000000000-LYBTV:1:1112:29058:13995 2:N:0:GTGACGTT+ATCTGGGA
ATATTTTGCCGTTGATAAACCAAAGCTCACATGCTGACAGATCGGAAGAGCGTCGTGTAGGGAAAGAGTGTTCCCAGATGTGTAGAGCTCGGTGGTGGCCGTCGAATTAATAAAAAAAAAAGGAGAACATTGTCATAACCTACGTTGACTGATAGACTAGAATCAAAGTCTTAACGTTTCTCATACAATCGTCATGGCCATTACATCTACTTCACCATGCTGACTGGCACAGGACGTACTGCTAACGATGT
+
CCCCCFFFFFB>EGGGGGGGGGHHGHHHHHHHHHHHHHHGHHHHGGGEGHHGFGGEEBFGFGHHHFFFFD5DDFGHHHHEEEFB@434B3B>1?E11111>/////3/4?44433?<<<////0//0101111@11111<110.0<..00=<00<00000000=00:0:00;000.///0;000000090.9..;00./0/00;0000090900000900000/00.9/0;;.AA-....000009.....
@M03495:530:000000000-LYBTV:1:1112:2908:14001 2:N:0:GTGACGTT+ATCTGGGA
ATATTTTGCCGTTGATAAACCAGGACTCAGGCTGGACCAAAGCTCACATGCTGACAGATCGGAAGAGCGTCGTGTAGGGAAAGAGTGTTCCCAGATGTGTAGGTCTCGGGGGTCTGCGGATCCTTAAAAAAAACAAGTATGCGATACGGGACGCATCTCTGTTCAGCTTCACGGGGACAGCTGCGCAGACCCGCGATGTTCCAGTGAAGAAGTATGTTCCACATAGCGATATCTAGATGTGCATGGTTCAG
+
?AABBFFFFFD2AFGGGGGGGGHGEHHGGGGHHGGHHHH2GGHHGHHHHGGHHHHFHGHHHCGGG1FHG1EEEE?BFGGHHHHHBFG@EGGHHF1EFD4@4@3BBD43?//<B/222/<//A01?11?FG---.<./000<0....-..;.A---.-0000909000000;0;.9---...///-----...-9@--..////9/9/9////////9////9///:/--..-/9/////////9;./////
@M03495:530:000000000-LYBTV:1:1112:24361:14018 2:N:0:GTGACGTT+ATCTGGGA
ATATTTTGCCGTTGATAAACCAGCTAATCCTGAAAAAAAAATCAAAGCTAAAAACTACAATGCTAAGACCACGATGTGACTGCTATCAAAGTTAGATATATATGTAAATTATTCATCTGTCAAATCCTAGAATTATATCATACCTGCTCCAGCAATCACTAATGGTTTAGTGGGTTGTTCACTGTTTCTGAAAAATGAAGATAGTTGTCCAGCTTCCAAAAAGTTTATTGTGTTTTCTAGTGGAGGTCTTG
+
CCCCCFFFFFCAFGGGGGGGGGHHHHHHHHHHHFHHHGGGGHHHHHHHHHHHHHGHHGHHHHHHHDGHHHFGGGHGHHHHHHHHHGHHHGHHHHHHHHHHHHHHHHHHHHHHHHHHHHHHHHHHHHHHHHHHHHHHHHHFHHHHHHFGHHFHBGHHHHHHHHHGHGHHHHFHHHGGGFHGHHHHHHHHHHGBGH><GGDFFHHFGGFHHFHGHHHHHHFCGCAGHHCCGGCG;FGGGGGFGGGCEFCFGGF
@M03495:530:000000000-LYBTV:1:1112:25866:14028 2:N:0:GTGACGTT+ATCTGGGA
ATATTTTGCCGTTGATAAACCAGCTAATCCTGAAAAAAAAATCAAAGCTAAAAACTACAATGCTAAGACCACGATGTGACTGCTATCAAAGTTAGATATATATGTAAATTATTCATCTGTCAAATCCTAGAATTATATCATACCTGCTCCAGCAATCACGACCTGTAATGGTTTAGTGGGTTGTTCACTGTTTCTGAAAAATGAAGATAGTTGTCCAGCTTCCAAAAAGTTTATTGTGTTTTCTAGTGGAG
+
ABBBAFFFFFB>EEGGGFFGGGHHHHHHHHHHHHHHHGGGGHHHHGHFHGHHHHGHHHHHHHHHHHHHHHHHGGHGHHHGHHHFHHHHHHHHHFHHHHHHHHHHHHHHHHHHHHGHFHHHHHHHHHHHHHGHHGHHHHHHHHHHHHHFHHCBGGFDGGHCGGGCFGH1GHH?GGHGHHGHAFGGHGHHHHGHGD=DHDGHHHHHBGGGGB:CGHFHHGGFFF;GGHGEAFFFGGGGFFFBFGGGGGGF?0A
@M03495:530:000000000-LYBTV:1:1112:2329:14047 2:N:0:GTGACGTT+ATCTGGGA
ATATTTTGCCGTTGATAAACCAGCTAATCCTGAAAAAAAAATCAAAGCTAAAAACTACAATGCTAAGACCACGATGTGACTGCTATCAAAGTTAGATATATATGTAAATTATTCATCTGTCAAATCCTAGAATTATATCATACCTGCTCCAGCAATCACGACCTGTAATGGTTTAGTGGGTTGTTCACTGTTTCTGAAAAATGAAGATAGTTGTCCAGCTTCCAAAAAGTTTATTGTGTTTTCTAGTGGAG
+
BBABBFFFFFBBGGGGGGCGGGHHHHHGHHHHHHHFHGGGGHHHHFHEHHHFHHGHHHHHHHHHHHGHGGHHGGHGHHHHHHHFHHHHHGHHHHHHHHHHHHHHHHHGHHHHHHHHHGHHHHHHHHHHHHHHHHHHHHGHHHHGHHHBGHHGFHFFFCGGGGGGHHHHHHHGHHHHHHHHGGGDHFHHHHHHHH=DGGFGFHHHHFHHGHHHCGCHFHFFGHHBGCA99BFG0FGFFFFFFFFFGGFGG0:
@M03495:530:000000000-LYBTV:1:1112:11837:14050 2:N:0:GTGACGTT+ATCTGGGA
ATATTTTGCCGTTGATAAACCAGGATCAGGTGGACCAAAGCTCACATGCTGACAGATCGGAAGAGCGTCGTGTAGGGAAAGAGTGTTCCCAGATGTGTAGATATCGGGGGTCGGCGGAGCATTTAAAAAAAAAAAAATAGAAGAAGACACGAAACAAAAGAGAACGTATAGCAAAATACGAGAAAATAAGTATGTAAAAAGGAGTGAAAAAACATATAAAACACCAGACAAACAACACAGGCGATAACAGA
+
CDDEDFFFFFDBGGGGGGGGGGHGHHHHHHHHGHHGHHHHHHHHHHHHHHHHHHHHHHHGGGGHHHGGGGEFBBGHGGHHHHHEHFBFGHHHHHFFF4@@4@4D41>//E///////---.1>11==DD<@GCCA--.001110//0//<<-..-/..././<00...1011::0/000.....0/<0111111111110.</./.1<11.<..0<1<1110....:../:/.<<..<...<---..00:/
@M03495:530:000000000-LYBTV:1:1112:14827:14059 2:N:0:GTGACGTT+ATCTGGGA
ATATTTTGCCGTTGATAAACCAGCTAATCCTGAAAAAAAAATCAAAGCTAAAAACTACAATGCTAAGACCACGATGTGACTGCTATCAAAGTTAGATATATATGTAAATTATTCATCTGTCAAATCCTAGAATTATATCATACCTGCTCCAGCAATCACGACCTGTAATGGTTTAGTGGGTTGTTCACTGTTTCGGAAAAATGAAGATAGTTGTCCAGCTTCCAAAAAGTTTATTGTGTTTTCTAGTGGAG
+
ABBAABFDFF?2A2FGEFDGGGGGFFFGHGHHGHHECEEEGHHGH3FFFGGHFHFHF33FFGHFHBGHHHHGAEHGHHHHHFEFHHHFHHFF@FDGHH4GGFHDBFHHHHFHFFGGHHH4GFHF4BGHHHHE?GGHF4F2GHHHHHCGGFG10FGHHHHGDDCDB?FFGHGFGHHHB1GHAA?CGHHEGGGF0G.<.EDFFHHGFC;:GB0CBC:0;;/<CB/;CG.;990CBBFFG0;9BFGFF00;C0.
@M03495:530:000000000-LYBTV:1:1112:21043:14075 2:N:0:GTGACGTT+ATCTGGGA
ATATTTTGCCGTTGATAAACCAGTCTCCAAAGCTCACATGCTGACAGATCGGAAGAGCGTCGTGTAGGGAAAGAGTGTTCCCAGATGTGTAGATCTCGGGGGGCGCCGGATCATTAAAAAAAAAAAAAAAGCAAACAAATCAGGGCTCGGATATAGTGCAAAAACTAGTGGAAAACAAAGAAAAATCAACAGATCACACAGTATGAGTACACGGATCAACGTACACATCTTCTCAGTAGTAATAGCAGGGG
+
BBCCCFFFFFCBGGGGGGGGGGHHHHHHHHHHHHHHHHHHHHHHHHHHHHHGGGGHHHGGGGEGFGGGGFHHHHHHHDBFGHHHHHHH4FD3@444B1F/EE--9-<--9.-.0<<<BFFCBFFBD@--<.<0<0...:<0000....<-...000000000/..0<000.00<//..:/:A//..000/0//000/00<.00000000000.--.-:0/...9.0000000000:000<00<00000.--
@M03495:530:000000000-LYBTV:1:1112:4320:14085 2:N:0:GTGACGTT+ATCTGGGA
ATATTTTGCCGTTGATAAACCAGCTAATCCTGAAAAAAAAATCAAAGCTAAAAACTACAATGCTAAGACCACGATGTGACTGCTATCAAAGTTAGATATATATGTAAATTATTCATCTGTCAAATCCTAGAATTATATCATACCTGCTCCAGCAATCACGACCTGTAATGGTTTAGTGGGTTGTTCACTGTTTCTGAAAAATGAAGATAGTTGTCCAGCTTCCAAAAAGTTTATTGTGTTTTCTAGTGGAG
+
ABBBBFFFFFBAEGGGGGGGGGHHHHHHHHHHHHHHHGGGGHHHHHGFGHHGHHGHHHHHGHHHHHHHHGGHGGHGHHHHHHHHHHGHHHHHHHHGHHHHHHHHHHHHHHHHHHHHHHHHGHHHHHHHHHHHHHHHHHHHHHHFHHHGFHFHGHHHHHHGGGGGHHHHHHHFGHHHFHHHGGGGHHHHHGHHFFDGHDFHHHHHFHHHGHFHHHHFFG/CGH;;<<:.;9CBCFFGGGGFGGFGFFGGGFE
@M03495:530:000000000-LYBTV:1:1112:9871:14107 2:N:0:GTGACGTT+ATCTGGGA
ATATTTTGCCGTTGATAAACCAGCTAATCCTGAAAAAAAAATCAAAGCTAAAAACTACAATGCTAAGACCACGATGTGACTGCTATCAAAGTTAGATATATATGTAAATTATTCATCTGTCAAATCCTAGAATTATATCATACCTGCTCCAGCAATCACGACCTGTAATGGTTTAGTGGGTTGTTCACTGTTTCTGAAAAATGAAGATAGTTGTCCAGCTTCCAAAAAGTTTATTGTGTTTTCTAGTGGAG
+
BBBBBFFFFFB2EEGGGGGGGGHHHHHHHHHHHHHHHGGGGHHHHHFEHHHHHHGHHHHGGHHHHHFHGGHHGGHGHHHHHHFHHHHHHHHHHHHHHHHHHHHHHHHHHHHGEHHHHHFHHHHBHHHHHHHHHHHHHHHHHHHHGHCGFH2BFFFGHGHGGDGGHGHHFHF1FHHGFHHGDFGDHHHHHHHHHH=DHGBGEHHEHG:CGGCGHH0CGGCFHFC;CG;AABFGGGGGGGCGFGFFBFFGGFA
@M03495:530:000000000-LYBTV:1:1112:22430:14118 2:N:0:GTGACGTT+ATCTGGGA
ATATTTTGCCGTTGATAAACCACCCTCCCTGTGGTCGTTTCTTGCTCCTTCTGTCGTCAACGAATTTACTAATTCCAAAGCTCACATGCTGACAGATCGGAAGAGCGTCGTGTAGGGAAAGAGTGTTCCCAGATGTGTAGGTCTAGGGGGGTGCCGGGTCATTAAGAAAAAAACAAAAGAGTAGATGAATGTGATGGATGAGTACATCCATACGTGCTGTAATAGAACATGCTAACAAGAGGATTGTTCTA
+
CCCCCFFFFFCAFGGGGGGGGGGGGHHGGHHHHHGHGGGGHHHHGHHHGFHHHHGGGGHGHGGGHGHHHGFHHHHGHHHFFHHHHHHHHHHEHHHHHHHGGGGHHGGGGGGG/BEGGHHHHGHGH3DDFGBGHHHDFG3G22@22@>?//::;./;--.-;;0090:9/:.;>A9.;;/./;000000000000000/90000000009000/.;/..0000:00900/000000/00;/:../0/00000
@M03495:530:000000000-LYBTV:1:1112:9098:14122 2:N:0:GTGACGTT+ATCTGGGA
ATATTTTGCCGTTGATAAACCAGTCTCCAAAGCTCACATGCTGACAGATCGGAAGAGCGTCGTGTAGGGAAAGAGTGTTCCCAGATGTGTAGATCTCGGTGGGCGCCGTGTCATGTAAAAAAAAAAAAAAAATAAAGGAATAGGAGGAGTAGCAATAAAAAAGAAAAAGACAGAGTAATAATACAGACATGAGAGAGAACAATGAAACGTAGAAAAGATGTATAATGAAGTGATCCTACGCAATACACAGC
+
CDDDDFFFFFCBGGGGGGGGGGHHHHHHHHHHHHHHHHHHHHHHHHHHGHHGGGGHHHGGGGGG1BFHGGHHHHHHH@DFHHHHEHH@4B4EF44BB111?A/1//////0?44444BBDFBFCDG?C----<00<00//00000/.../<0000000000-...//.<./////<00000000000.:0000009.<00//:00000....<00//.000000<:0<:0000000000.-.-.0<:00.9
@M03495:530:000000000-LYBTV:1:1112:23849:14132 2:N:0:GTGACGTT+ATCTGGGA
ATATTTTGCCGTTGATAAACCAGCTAATCCTGAAAAAAAAATCCAAAGTAAAAAATAAAATGCTAAAAACAACAATTGAATGCTATCAAAAGTAAATAATATAGGAAATTTATTATCCGTCAAATTCTAGAAATAATATATAACTGGTCCAAGAATTAAGGACTGGTATGGGTTAGGGGGGTGGTTCACGTTTCTTGAAAATGGAGGTAGTTGGTCAAGCTCCAAAAAGGTTAATGTGTTTTTTAGGTGGG
+
BBBCBFFFFFC2EEGGGGGGGGHHHHHHHHHHHHHHHGGGG133BF53A5DGHH01355D53555D533B111113433344344434BG33B4444434444433DG3B34D44444//0/?F44D4433D3D?33333?33D33222@@220@222222<F0//1?11?0FG.000><-;--;.000..;B0000:BFFB00B/..000;00;F0000:000BFAE..;F0:;0000:;F.-./00;.-
@M03495:530:000000000-LYBTV:1:1112:3851:14133 2:N:0:GTGACGTT+ATCTGGGA
ATATTTTGCCGTTGATAAACCAGCTAATCCTGAAAAAAAAATCAAAGCTAAAAACTACAATGCTAAGACCACGATGTGACTGCTATCAAAGTTAGATATATATGTAAATTATTCATCTGTCAAATCCTAGAATTATATCATACCTGCTCCAGCAATCACGACCTGTAATGGTTTAGTGGGTTGTTCACTGTTTCTGAAAAATGAAGATAGTTGTCCAGCTTCCAAAAAGTTTATTGTGTTTTCTAGTGGAG
+
BABBBFFFFFB2EGGGGGDGGGHHHHHHHGHHHHHHGGGGGHHHHHGHHGFHHHGFHHHHFHHHHGHGHHHHGGHGHHHGHGHHHHHHHHHHHHHHHHHHHHHHGHHHHGHHHHHHHHHHHHHHHHGHHHHHHHHHHFHHHHHHHHGHHHBCFGGHHHHGGGGGHHGHHHHHHHHHHHGHFGGGHHGHHHHHHHB<<GHHHHGHHHCGHHHHHHFBFCCHHEC:;:.9C9FGGGGGGF9CFFFBBFGEF0C
@M03495:530:000000000-LYBTV:1:1112:12968:14137 2:N:0:GTGACGTT+ATCTGGGA
ATATTTTGCCGTTGATAAACCAGGACTCAGGCTGGACCAAAGCTCACATGCTGACAGATCGGAAGAGCGTCGTGTAGGGAAAGAGTGTTCCCAGATGTGGAGATCTCGGTGGGCGGCGTGGCATTAAAAAAAAAAAAAAAGGAGAGGAGATTGGGCGGGGGCAGAAGCAACGACATAAGGACGAAGTCAGTAACATGAGCGCGGCACAGGAACATATCATTGTGAGCGAGATGCATGCATAGCGCGATAGA
+
CCCCCFFFFFCAGGGGGGGGGGHGHHHHHHHHHHGHHHHHHHHHHHHHHHHHHHHHHHHHHGGGGHHHGGGGEGBFGHGGHHHHHFG@BFFGHHHHHB4331333BBFF/?/////</////0?=11?D1AC--::--;-..:;...9../00...-------../000/.;.--.0:000.;--..;000:00000000-------//.././00000000:0000----.0900000090099---.::
@M03495:530:000000000-LYBTV:1:1112:28000:14172 2:N:0:GTGACGTT+ATCTGGGA
ATATTTTGCCGTTGATAAACCACCCTCCCTGTGCCAAAGCTCACATGCTGACAGATCGGAAGAGCGTCGTGTAGGGAAAGAGTGTTCCCAGATGTGTAGATCTCGGGGGTCGGCCTATCATTCAAAAAAAAAAGAACCTTGACGTCGCTCTTTCATGTCATGACACGGCATCCTATTTGGCGTGTCGCAACTACAATTTGTTTACAGGCACCACAATATCTGCTTCTATTGATGACTCGTTATTTTCGTGT
+
BBBCCFFFFFCAFGGGGGGGGGGGGHHGGGHHHFGGHHHHHHHHHHHFHHFHGFFHHHGGGGHHHGEFG>EGHHHGHHHHHHGHB4BFDGBFFHFF44B44BBBF//>>///////2<222211111<@@?--...<./0000.:.-:E..000000;00000;0;.9---:90090900/-;-./..-;-://;/////////////........999/;//////////;////:9.:9.9///:-...
@M03495:530:000000000-LYBTV:1:1112:3571:14183 2:N:0:GTGACGTT+ATCTGGGA
ATATTTTGCCGTTGATAAACCAGCTAATCCTGAAAAAAAAATCAAAGCTAAAAACTACAATGCTAAGACCACGATGTGACTGCTATCAAAGTTAGATATATATGTAAATTATTCATCTGTCAAATCCTAGAATTATATCATACCTGCTCCAGCAATCACGACCTGTAATGGTTTAGTGGGTTGTTCACTGTTTCTGAAAAATGAAGATAGTTGTCCAGCTTCCAAAAAGTTTATTGTGTTTTCTAGTGGAG
+
CCCCCFFFFFCAEFGGGGGGGGHHHHHHHFHGHGHHHGGGGHHGHHHGHGHHHHGHHFHHGHHGHHHHHHHHGGHGHHHHHHFHHHHHHHHHHHHHHHGHHHHHHHHHHHHHHHHHGHHFHHGHHHHHHHGHHHHHHHHHHHHGHHFFHH2FGGHHHHHGGGGFHHHGHHHGHHGHGHHGGGGEHHHHHHGHHH=DHHHHHGHFGH:CCGGHHHGGCC;GFH:C:C:;CFGGBBFGGGBFFFFGFBBBFFE
@M03495:530:000000000-LYBTV:1:1112:27102:14188 2:N:0:GTGACGTT+ATCTGGGA
ATATTTTGCCGTTGATAAACCAGGACTCAGGCTGGACCAAAGCTCACATGCTGACAGATCGGAAGAGCGTCGTGTAGGGAAAGAGTGTTCCCAGATGTTTAGATCTCCGCGGTTCACCGATCCTATAAAAAAACCAATATATTCTACTGCACTCTATATAACCAGTTTTGAATGCAGCACTCAGTCTCACACTGAGTACTGCACATGCCGCGTTAGAATCCTTCACAGCACACTTTACTCACCTAACAGCC
+
BBBBBFFFFFBACCGGGGGGGGHGAGGGGGHHHG?HGFHCHHHHFGHHHHHGHHHGGEGHHGGGE1GHG1AEEA1BFGEFEEFHE@F4BBDGGHEHFG44B434BB?3//>/?//B33/>>//322@>2FF//////?1?1<>FG1111111<0=G11<110/0.<0<0<.000000/.CFC/000;0000:/::0:;00000/0;00;---9-..;;00///;////....;/99//:///.///./9..
@M03495:530:000000000-LYBTV:1:1112:10308:14195 2:N:0:GTGACGTT+ATCTGGGA
ATATTTTGCCGTTGATAAACCAGTCAGGAGTCCAAAGCTCACATGCTGACAGATCGGAAGAGCGTCGTGTAGGGAAAGAGTGTTCCCAGATGTGTAGATCTCGGTGGTGGCCGGACCATTAAAAAAAAAAAAAAAAAAGCGCGAAAAAGGTGCTGATAGGATGAGAGCAGGAGATATAACAAGGACTAGCTGAAGGGCGCAGTTGACTGACTACGTCACGCGTACTGACATCAATACCATCGTCATGCAAC
+
CCCCDFFFFFCAFGGGGGGGGGHHHHHHHGHHHHHHHHHHHHHHHHHHHHHHHHHHGGGGHHHGGGGEG1BDGGHHHGHHGH@BFGHGCGGH4D44B4B4B41?1?////00//////?B33DFBCGFGD<-------...:-----...000000000/0000::0.0/....:000:000/...//0:0:0000..-:--:0000000000/.......----.000;0000000000:.9...00000
@M03495:530:000000000-LYBTV:1:1112:22340:14203 2:N:0:GTGACGTT+ATCTGAGA
ATATTTTGCCGTTGATAAACCAGGACTCAGGCTGGACCAAAGCTCACATGCTGACAGATCGGAAGAGCGTCGTGTAGGGAAAGAGTGTTCTCAGATGTGTAGATTGCGGTGGTGGCCGGAGTATTAAAAAAAAAAAATAAGCAGAAAAAATGATGGAATTATTGGGTATCAAAACGTAGACGTGATGAGCTACTGCATTGAATGCCAGCAAATTGGTAGTCGCTAGACACGTGGTGTGAGCACTCGCTCGA
+
CCCCCFFFFFC>EGGGGGGGGGHGHHHHHGHHHHGGHHHHHHHHBGHHHHHHHHHHGFFHHGGGGCFHGBAEEEFGGGGHHHHGHGGB4GBGHHGHHG4@4F44433/>/>E//<?0//<//23F333F2<<@/<AC.0000=/////.-.:000:=0;0:0000.:9099;00;-.9.:0.:..;00000;9000;00/////////.////9/////;/.:..9/9//......../;//.:;.-..--
@M03495:530:000000000-LYBTV:1:1112:28289:14222 2:N:0:GTGACGTT+ATCTGGGA
ATATTTTGCCGTTGATAAACCAGTTGGCTCTAGCTGCCATGCAATGTCACAACCACTTCTTGCCCTCCAAAGCTCACATGCTGACAGATCGGAAGAGCGTCGTGTAGGGAAAGTGTGTTCTCAGATTGTAGATCCTCGGGGGTCTCCAGTACTCTACTTTAGCAATTTACAACTCAATACGGCGTTGAGCTCACCATTTGCGCATCCGAGTGTCCAAACCGTCTAGACTCGCTTCCCGCCCTCTCACTCCC
+
AAAA1DFDBFD11EFGG3FFFFHHFGGHHHFH1DGEFCGHCFHHFFA2A1BFEEEF1BDGF111A1AA01BCGHBHH1FEGB@1>@EFGGGG/>/B0F/BEE>>/0@B>FG/F1BB>0BB22>B<>11<B22B111B///////0<?111>>D1<11111>1=110<00==DG/00=DDG..--:-:CFF09;0.0;0C00--9.-/99-;.0/9B//9;--9--;9///-9AE-/---;---9//9:/;-
@M03495:530:000000000-LYBTV:1:1112:3185:14240 2:N:0:GTGACGTT+ATCTGGGA
ATATTTTGCCGTTGATAAACCAGGACTCAGGCTGGACCAAAGCTCACATGCTGACAGATCGGAAGAGCGTCGTGTAGGGAAAGAGTGTTCCCAGATGTGTAGATCTCGGTGGTCGGCGCATCATTAAAAAAAAAAAACATAAACAAATAAGGTAGAATAATGTGATGTAAACTACAACCTGATATTACAGAGTCGACACAGATAGTGATAAACAAATGCAAGATGACACTCATGCAGCAACATGTGATATG
+
CCCCCFFFFFCAFGGGGGFGGGHGHHHHHHGHHHGHHHHHHHHHHHHHHHHHHHHHHHHHHGGGGHHHGEFFEFBGGHGHHHHHHFHBBFHHHHGHGHF4B344D?BCF??E/3>/<<//?/22>2>DFDC@D>AD@..000000..:000=0;00000000000000:000000000././00;000000/00-.-.-/.000::00000:00..000000/0000990//009000./99/00:00000
@M03495:530:000000000-LYBTV:1:1112:4883:14241 2:N:0:GTGACGTT+ATCTGGGA
ATATTTTGCCGTTGATAAACCAGCTAATCCTGAAAAAAAAATCAAAGCTAAAAACTACAATGCTAAGACCACGATGTGACTGCTATCAAAGTTAGATATATATGTAAATTATTCATCTGTCAAATCCTAGAATTATATCATACCTGCTCCAGCAATCACGACCTGTAATGGTTTAGTGGGTTGTTCACTGTTTCTGAAAAATGAAGATAGTTGTCCAGCTTCCAAAAAGTTTATTGTGTTTTCTAGTGGAG
+
CCCCCFFFFFC>EGGGGGGGGGHHHHHHHHHHHHHHHGGGGHHHHHHHHHHHHHGHHHHHHHGHHGHHHGHHGGHGHHHHGHEHHHHHHHHHHHHHHHHHHHHHHHHHHHHHHHHHHHHHHHHHHHHHHHHHHHHHHHHHHHHHHHHHHHHHHHGHHHHGGGGGHHFHHHHFFGHHHHEHGFGGHHHHHHHHFGDFHHHHHHHHHHHHFHHHFHFFHHFHHC:;;CCEE9CBFGGGGGFFGGGGGGGFGFE
@M03495:530:000000000-LYBTV:1:1112:18092:14248 2:N:0:GTGACGTT+ATCTGGGA
ATATTTTGCCGTTGATAAACCACCCTCCCTGTGGTCGTTATCTTGCTCCTTCTGTCGTCAACGAATTTACTAATTCCAAAGCTCACATGCTGACAGATCGGAAGAGCGTCGTGTAGGGAAAGAGTGTTCCCAGATGTGTAGATCTCGGGGGGGGCCGGGTCATTTTAAAAAAAAAAAAAAGTAAGGTTGAGGTGTACGGGACGGCATGCGAGAAGATTAGAGGTGCAACAGAGAGAATCGAAATAGGTAGT
+
CCCCDFFFFFEBFGGGGGGGGGGGGHHGGHHHHHHHGGGHHHHHHHHHHHHHHHHHGGGHGHGGGHHHHHHHHHHHHHHHHHHHHHHHHHHHHHHHHHHHGGGGHHHGGGGFG?FGGGHHHHHHGHF3BHHHHHHHDF?D222D22FAC/>--<---9<.-.11<1<:::0@-<9<----.01:1010//0//.:01..-.------::..-9./0<11010<0.00<0:/://..001../..:0:1100
@M03495:530:000000000-LYBTV:1:1112:17771:14260 2:N:0:GTGACGTT+ATCTGGGA
ATATTTTGCCGTTGATAAACCAGCTAATCCTGAAAAAAAAATCAAAGCTAAAAACTACAATGCTAAGACCACGATGTGACTGCTATCAAAGTTAGATATATATGTAAATTATTCATCTGTCAAATCCTAGAATTATATCATACCTGCTCCAGCAATCACGACCTGTAATGGTTTAGTGGGTTGTTCACTGTTTCTGAAAAATGAAGATAGTTGTCCAGCTTCCAAAAAGTTTATTGTGTTTTCTAGTGGAG
+
CAAABFFFFFCAEGGGGGGGGGHHHHHHHHHHHHHGHGGGGHHHHGHHHHHHHHGHHHHHHHHHHFHHHHHHGGHGHGHHHFHHHHHHHHHHHGFHHHHHHHHHHHHHHHHHHGHHHHHHFHHHHHHFHHHHHHHHHHHHHHHHGHFGGFCHGGGHHHHGGGGGGHHHHHHHHHHHHGHHGGGGHGGHHHHHHHDGHHHHHHGHHHGHHHHGHHHHFFGGHH::;G.EGGGGGGFGGGFGFGGGGF0F?B.
@M03495:530:000000000-LYBTV:1:1112:7632:14277 2:N:0:GTGACGTT+ATCTGGGA
ATATTTTGCCGTTGATAAACCAGCTAATCCTGAAAAAAAAATCAAAGCTAAAAACTACAATGCTAAGACCACGATGTGACTGCTATCAAAGTTAGATATATATGTAAATTATTCATCTGTCAAATCCTAGAATTATATCATACCTGCTCCTGCAATCACGACCTGTAATGGTTTAGTGGGTTGTTCACTGTTTCTGAAAAATGAAGATAGTTGTCCAGCTTCCAAAAAGTTTATTGTGTTTTCTAGTGGAG
+
1A1AAFF3BDD>A1A3G3G1AA00BFBGD3AGDGBGHEE?EGFHBD1AFGDDGD/GH1BGE1BGDDC1BGC////F01F2210BGBFEGE@B2F@1FHDB2FB22>2B>FFD2F2BG2EFFF2GF1FGF1GBB>FGHHFDGD10BGFHH11BC@GHB1F//<//FGHDG1FFF0FD?1<<C.-<>=10D0D=GB00==<=FF<=0<:0;CC0C:;0;C/:00/;0:;9?;90C;C;0;:;/99;0FFG.BC
@M03495:530:000000000-LYBTV:1:1112:25388:14288 2:N:0:GTGACGTT+ATCTGGGA
ATATTTTGCCGTTGATAAACCACCCTCCCTGTGGTTTCTGTCGTCAACGAATTTACTAATTCCAAAGCTCACATGCTGACAGATCGGAAGAGCGTCGTGTAGGGAAAGAGTGTTCCCAGATGTGTAGATCTCGGGGGTGGCCGGGGCACTTAAAAAAAAAAAACAAGGAGAGACGGAGCACACCTACTAATCATTATAAAAAGCGAAATTCACATCTGCCGTATAATCGATGTATCAGTGAGTAACGACAT
+
CCCCEFFFFFCBFGGGGGGGGGGGGHHGGHHHHHHGHHHHHHGGGHGHGGGHHHHHHHHHHHHHHHHHHHHHHHHHHHHHHHHHHHGGGGHHHGFGGGG?BGHGFHHHHHGH?DGHHHHHBG444F3??33DB//<A>/<00>---<-.<:1<CCF@@GGG--..</....9./..<.-../../:/01110:1:11111<0....-9.1111110:110-..<0111...1:1<111111<11119.--.
@M03495:530:000000000-LYBTV:1:1112:16761:14297 2:N:0:GTGACGTT+ATCTGGGA
ATATTTTGCCGTTGATAAACCACCCTCCCTGTGGTCGTTATCTTGCTCCTTCTGTCGTCAACGAATTTACTAATTCCAAAGCTCACATGCTGACAGATCGGAAGAGCGTCGTGGAGGGAAAGAGTGTTCCCAGATGTGTAGAACTCCGGGGCGGGCGTGTCGTTTAATAAAACAATATAGATAGAAAAGACCGTCACGTAGCGACATGACTAAACACATAGTCGACACGATCACGACAGCTAATAGAGCAA
+
BBABBFFFFFB2EEGGFGGGGGGGGHHGGHHGHFCHGGGHHHHHFHHHHHHHHHHHGGGHGHGGGFGGFFHHHGHEHHFHHHHHHHHHHHHHFHGHHHHHGGGGAFFEGGGEE/?FEEFHHHHH3FB3BFGGHCFD@@22>22<>22//>/---:----./.....90000C09./;/;////////./...-...9.9;..-;--.//9////:/../9///..9.-.9.../..-;-;/9///////;/
@M03495:530:000000000-LYBTV:1:1112:24883:14298 2:N:0:GTGACGTT+ATCTGGGA
ATATTTTGCCGTTGATAAACCAGCTAATCCTGAAAAAAAAATCAAAGCTAAAAACTACAATGCTAAGACCACGATGTGACTGCTATCAAAGTTAGATATATATGTAAATTATTCATCTGTCAAATCCTAGAATTATATCATACCTGCTCCAGCAATCACGACCTGTAATGGTTTAGTGGGTTGTTCACTGTTTCTGAAAAATGAAGATAGTTGTCCAGCTTCCAAAAAGTTTATTGTGTTTTCTAGTGGAG
+
CCCCCFFFFFCAEGGGGGGGGGHHHHHHHHHHHGHHHGGGGHFFHHHHHHHFHHGHHHHHHHHHHGHHHFHHGGHGHHHHHHFHHHHHHHHHHHHHHHHHHHHHHHHHHHHHHHHHHHHHHFHHHHHHHHGHHHHHHHHHHHHHGHFFGGGHBGCGHCHCDGCGHHHBGHHFGHHGGHFHGGGGHHHHHGHFHHGHH0GHGHHHBCCGHHFHHHFBCC/CHH:CGH:AE90CFFFBFGCBFFFGGFGG.0:
@M03495:530:000000000-LYBTV:1:1112:2820:14299 2:N:0:GTGACGTT+ATCTGGGA
ATATTTTGCCGTTGATAAACCACCCTCCCTGTGCCAAAGCTCACATGCTGACAGATCGGAAGAGCGTCGTGTAGGGAAAGAGTGTTCCCAGATGTGTAGATCTAGGGGGGCGGCGGGTCATTAAAAAAAAAAAAAAATGAAAACAGTGAGAATACTGAACTATGTTGACAGAAGTTCATATACAATAAAAACATTGATAGGAGATCTAGATATATTGATTACTGAGCGAATACAGATTTAGATGCTGAGAT
+
AAAAAFFFFFD1EFGGGG1FGGGGCGHGGHHHFFEGHHHHHGFGHHHFHHHHHHHHGHGGGGHFHGGFEEEB0FGGBGGGHHHH12BFFGFGHB2BFD122@21B1//>----------;/:/;/;/9@@@@------//////9-;////////////////://///9///////;/////9///////--///9//////-//////////9////:///////-----/9///////;///:;/-//
@M03495:530:000000000-LYBTV:1:1112:18663:14307 2:N:0:GTGACGTT+ATCTGGGA
ATATTTTGCCGTTGATAAACCAGCTAATCCTGAAAAAAAAATCAAAGCTAAAAACTACAATGCTAAGACCACGATGTGACTGCTATCAAAGTTAGATATATATGTAAATTATTCATCTGTCAAATCCTAGAATTATATCATACCTGCTCCAGCAATCACGACCTGTAATGGTTTAGTGGGTTGTTCACTGTTTCTGAAAAATGAAGATAGTTGTCCAGCTTCCAAAAAGTTTATTGTGTTTTCTAGTGGAG
+
CCBCCFFBFFCAGGGGGGGGGGHHHHHHHHHHHHHHHGGGGHHHHGGHHHHHHHGHHHGHGHHGHHHGHGHHGGHGHGHHHHGHHHHHHHHHGHHHHHFGHHHHHHGHHGHHHHHHHHHHHHHHHHHGHHHHHHHHGHHHHHHHHHGHGCFGGGHHGHHGGGGGGHGGHHFFHHHHHHHHGGGGHHGHHHHHGHDDDHDGHHHHGFHHHHHHHHFHHGFBGHCGHHG.C0C0FBFFGFFBFFBFFGFFGF?
@M03495:530:000000000-LYBTV:1:1112:14565:14308 2:N:0:GTGACGTT+ATCTGGGA
ATATTTTGCCGTTGATAAACCACCCTCCCTGTGGTCGTTATCTTGCTCCTTCTGTCGTCAACGAATTTACTAATTCCAAAGCTCACATGCTGACAGATCGGAAGAGCGTCGTGTAGGGAAAGAGTGTTCCCAGATGTGTAGATCTCGGGGGTCGGCCGGGCATTAAAAAAAAAAAAAAGGATAGAGTACAGGGAGTGTGGGGTGAAGCGTTACAGGTGCATATGAGAAATAACGCACGCGGATGGAGGGAA
+
CCCDEFFFFFCBFGGGGGGGGGGGGHHGGHHHHHHHGGGHHHHHHHHHHHHHHHHHGGGHGHGGGHHHHHHHHHHHHHHHHHHHHHHHHHHHHHHHHHHHGGGGHHHGGGGGG?FGHGGHHHHHDGDDDGHHH/GHHF33>22222C//<>-.---.-----/G111<0A?D-<-<<-../00011<1<11/...9.11.<-<-.010-.<..10/000011::111101110.-<--------./<.-<<
@M03495:530:000000000-LYBTV:1:1112:15438:14318 2:N:0:GTGACGTT+ATCTGGGA
ATATTTTGCCGTTGATAAACCAGCTAATCCTGAAAAAAAAATCAAAGCTAAAAACTACAATGCTAAGACCACGATGTGACTGCTATCAAAGTTAGATATATATGTAAATTATTCATCTGTCAAATCCTAGAATTATATCATACCTGCTCCAGCAATCACGACCTGTAATGGTTTAGTGGGTTGTTCACTGTTTCTGAAAAATGAAGATAGTTGTCCAGCTTCCAAAAAGTTTATTGTGTTTTCTAGTGGAG
+
CCCCCFFFFFC>EFGGGGGGGGHHGHHHHHHHGHHHFGGGGHHHHHGHHHHHHHGHHHHHHHHHHGHHHFHHGGHGHHHHHHHHHHHHHHHHHHHHHHHHHHHHHHHHHHHHHHHHHHHHHHHHHHHHHHHHHHHHHHHHHHHHHHHHGHHHHHHHHHHGGGGGGHHHHHHGHHHHGHFHGGGGHHHHHHHHHH=DFHGHAFGHHH0CGHFHHHHHGFCGGC;;:;;AE0FFGGGFFFBBFFFFGFBC.;A
@M03495:530:000000000-LYBTV:1:1112:21173:14324 2:N:0:GTGACGTT+ATCTGGGA
ATATTTTGCCGTTGATAAACCAGCTAATCCTGAAAAAAAAATCAAAGCTAAAAACTACAATGCTAAGACCACGATGTGACTGCTATCAAAGTTAGATATATATGTAAATTATTCATCTGTCAAATCCTAGAATTATATCATACCTGCTCCAGCAATCACGACCTGTAATGGTTTAGTGGGTTGTTCACTGTTTCTGAAAAATGAAGATAGTTGTCCAGCTTCCAAAAAGTTTATTGTGTTTTCTAGTGGAG
+
CBBCCFFFFFCAFGGGGGGGGGHGHHHHHHHHHHHHHGGGGHHHHHHHHHHHHHGHHHHHHHHHHHHHHHHHGGHGHGGHHHHHHHHHHHHGHHHHHHHHHHHHHHHHHHHHHHHHHHHHHHGHHHHHHHHHHHHHHHHHHHHHHHFHHHFHEGHHHHHGGGGGHHHHHHHHHGHHDGHHFGGGHGGFHHHHHHGHHH0DGHHGFHCGHHHHGHHHEC:GGH;;CGGEDFGGGGGGFCBCBFGFFGGGGBA
@M03495:530:000000000-LYBTV:1:1112:19805:14329 2:N:0:GTGACGTT+ATCTGGGA
ATATTTTGCCGTTGATAAACCAGCTAATCCTGAAAAAAAAATCAAAGCTAAAAACTACAATGCTAAGACCACGATGTGACTGCTATCAAAGTTAGATATATATGTAAATTATTCATCTGTCAAATCCTAGAATTATATCATACCTGCTCCAGCAATCACGACCTGTAATGGTTTAGTGGGTTGTTCACTGTTTCTGAAAAATGAAGATAGTTGTCCAGCTTCCAAAAAGTTTATTGTGTTTTCTAGTGGAG
+
CCCCCFFFFFBAGGGGGGFGGGHGHHHHHHHHHHHHHGGGGHHHHGFHHHHHHHGHHHHHHHHHHHHHHBGHGGHGHHHHHHHHHHHHHHHHHHHHHGHHHHHHHHHHHHHHHHHHHHHHHHHHHHHHHHHHHHHHHHHGHHHHHHFHHHHGBHFHHFHG?CCDHGHGGHHFHHHHHFHGGGGDHHHHHHHHHHDDDGDGGHHGHHFHHHCGHHHBHG/CCG;:0<:.CFFFFGBFFB;CCBFBFFFFF0C
@M03495:530:000000000-LYBTV:1:1112:14075:14335 2:N:0:GTGACGTT+ATCTGGGA
ATATTTTGCCGTTGATAAACCAGAGGACTCAGGCTGGACCAAAGCTCACATGCTGACAGATCGGAAGAGCGTCGTGTAGGGAAAGAGTGTTCCCAGATGTGTAGATCTCGGTGGGCGCCGGGTCATTTAAAAAAAAAAAAAAAGGGTATGTAGAGAGGTACGAGGAGTGAGAACGGACAGAATAAAACATAGTAGTGCACGAAGATGTGAGTACGACCTAGCGTAAGAGTCTCACACAGCCGTGAGTAGTG
+
CCDDDFFFFFC>EGGGGGGGGGHHHGHHHHHHHHHHGHHHHHHHHHHHHHHHHHHHHHHHHHHGGGGHHHGGGGGG?FFGGHHHHHHGHBBBGHFHHHFB44@?444BFGG/EA//</<//<?/@2D22>FFH>@@-@C----...:/000000:0..000...--.;.:0000...--./0000000.000:00;/000.;...00000000:.;.-:000-..9.:00:000:00....-.-..000:/
@M03495:530:000000000-LYBTV:1:1112:14410:14361 2:N:0:GTGACGTT+ATCTGGGA
ATATTTTGCCGTTGATAAACCAGCTAATCCTGAAAAAAAAATCAAAGCTAAAAACTACAATGCTAAGACCACGATGTGACTGCTATCAAAGTTAGATATATATGTAAATTATTCATCTGTCAAATCCTAGAATTATATCATACCTGCTCCAGCAATCACGACCTGTAATGGTTTAGTGGGTTGTTCACTGTTTCTGAAAAATGAAGATAGTTGTCCAGCTTCCAAAAAGTTTATTGTGTTTTCTAGTGGAG
+
CCCBCFFFFFCAGGGGGGGGGGHHHHHHHHHHHHHHHGGGGHHHHHGGHHHGHHGHHHHHHHHHHHHHHHHHDGHGHHHHHHHHHHHHHHHHHHHHHHHHHHHHHHHHHHHHHHHHHHHHHHHHHHHHHHHGHHHHHHHHHHHFHHHHHFGHEGGHHHHGGGGGHFHHHHHHHHGHFGHGGGGGHHHHHHHHHHGHHHHHHHHHGHFFHHCGHHHFFGGHHF/;:CG?DFFGFGGFGF;CFGGEFGGGFBE
@M03495:530:000000000-LYBTV:1:1112:21281:14364 2:N:0:GCGACGTT+GTCTGGGA
ATATTTTGCCGTTGATAAACCAAAGCTCACATGCTGACAGATCGGAAGAGCGTCGTGTAGGGAAAGAGTGTTCCCAGATGTGGAGATCAAGGGGGTCGGGTCTAGCATTAGAAAAAAAAAAAGCTCTCGATACCGACGCATCTCAGTGCTGAACCAAGCATGCCAGACTCCGCTCACATACTAATGCACAGGATAACCTGCTGCAGTTCAGGGCTGCAGCACGAGATGTCCACGTCTCACTTAATCCACAC
+
11>AAFF311A>AECBF3BBCC0FGCB11F1G1FGGHHHGCFFF/EEEGHHGGGAFEA0DFEGHFHHF1@B2DBGHHG11B111/1011111B/>/>///?/01>112211B>B00><<>/-.0>1>F.<0.-0..---:.-;0;0:000000/...../0000099:C0/.9.;.;9000;///:;///--;B/F///--://////;B9/9;-;-///-------/;/://--:;-///;9///9/999
@M03495:530:000000000-LYBTV:1:1112:7518:14370 2:N:0:GTGACGTT+ATCTGGGA
ATATTTTGCCGTTGATAAACCAGTCAGGAGTCCAAAGCTCACATGCTGACAGATCGGAAGAGCGTCGTGTAGGGAAAGAGTGTTCCCAGATGTGGAGATCTCGGGGGTGGCCGGTTTAATAAAAAAAAAAAAAGATAGCAGAATGGAGGATGAGGCGGTGTGTATGTAGAAGTGTGGGTACGAGGAGACAGAGTAGATGAAGCAGGTACAAGTTGGAAAGACGGTGGAAGGTGGTACATGAGTATAACATA
+
CCCCCFFFFFCAEEGGGGGGGGHHHHHCHGHHHHHHHHHHHHHHHHHHFGHHHHHHGGGGHHHGGGGFG?BFGGGHHHHHGHFBFHHHHHHHDD33133BB41?/>E///00/////11?111?G/C?D<<;:..00;000/900/0/..///0/.---9:.9///;/////:/:/..://...--..9;;/;://;////////..////////////.//..;...//.//..////////////////
@M03495:530:000000000-LYBTV:1:1112:9999:14376 2:N:0:GTGACGTT+ATCTGGGA
ATATTTTGCCGTTGATAAACCAGCTAATTCCAAAGCTCACATGCTGACAGATCGGAAGAGCGTCGTGTAGGGAAAGAGTGTTCCCAGATGTGTAGATCTCGGTGGTCGCCGGATCATTAAAAAAAAAAAAAAAAACAAGATAAGATGAGAGAGCACTATATAAAAACAGTGAGGAGCATAGAGAAGAGGAGAGAGGAAAACAGATGAACGAACACGTGACGCGTTCGAGTAAACTATCTGCCGGTCACGAC
+
CEEEDFFFFFCBFGGGGGGGGGHHHHHHHHHHHHHHHHHHHHHHHHHHHHHHHHGEGGHGHGGGGAEABGGGGHHHHHHHDDGGHHHGHFFG44@4@BB4FF>E1?3>//>/</<E3D3BGHHGGGCDC------.<.//01101<11010<..0:001111111<.9/11:0.:...0<01110/0..:....<..////.//11111...--<.......--<.9B/0<111111<1110---<.0<.-
@M03495:530:000000000-LYBTV:1:1112:14171:14377 2:N:0:GTGACGTT+ATCTGGGA
ATATTTTGCCGTTGATAAACCACACTTCTTGCCCTCCAAAGCTCACATGCTGACAGATCGGAAGAGCGTCGTGTAGGGAAAGAGTGTTCCCAGATGTGTAGATCTCGGGGGTCGCCGGATCATTTAAAAAAAAAAAAAAAAAAAAGAGAAGATGAAGAGGTGGATCCAGAGACACAAAAAAGTAATACAGGTTAGCGAGAACAGAGACTCGTCTGATCGCACAGACACGTATAATAATGCTAAGTGACATA
+
EDCDEFFFFFCBFGGGGGGGGGGHGHHHHHHHHHHHGHHHHHHHHHHHHHHHHHHHHHHHGGGGFHHGGGGGGBGHHGHHHHHHGHBBFHHHHGHHD444@444DFCA/////</////<<F1=11??FG?FG--@@----<--9..<<0/:111111..09..00/000./////....-.01111101/:01<1----.0//:///<0....9111...--/0.//../10<11111111101111111
@M03495:530:000000000-LYBTV:1:1112:12099:14381 2:N:0:GTGACGTT+ATCTGGGA
ATATTTTGCCGTTGATAAACCAGCTAATCCTGAAAAAAAAATCAAAGCTAAAAACTACAATGCTAAGACCACGATGTGACTGCTATCAAAGTTAGATATATATGTAAATTATTCATCTGTCAAATCCTAGAATTATATCATACCTGCTCCAGCAATCACGACCTGTAATGGTTTAGTGGGTTGTTCACTGTTTCTGAAAAATGAAGATAGTTGTCCAGCTTCCAAAAAGTTTATTGTGTTTTCTAGTGGAG
+
BABBBFFFFFB2EEGGGGGGFGHHHHHHGHHHHHHHHGGGGHHHHHGFHGHGHHGHHHHHHHHHHHGHHHHHEGGGFDGGFFCGHGFGHHHGGHHHHGHHFHHHHHHHHHHHHHHHHHHHHHGGFHGGHHGHHHHHHEHHHHHHHHFGFHHHFGHDGGHGGGGGHHHHHHGGHHHGGFFADGGAGHFHHGHHHH0DFGHHHHHGHFCGFHGHE00C;GCGF0:0CG:EDFFFGGGGGGGGGBFGGGG0.0.
@M03495:530:000000000-LYBTV:1:1112:22045:14397 2:N:0:GTGACGTT+ATCTGGGA
ATATTTTGCCGTTGATAAACCAGCTAATCCTGAAAAAAAAATCAAAGCTAAAAACTACAATGCTAAGACCACGATGTGACTGCTATCAAAGTTAGATATATATGTAAATTATTCATCTGTCAAATCCTAGAATTATATCATACCTGCTCCAGCAATCACGACCTGTAATGGTTTAGTGGGTTGTTCACTGTTTCTGAAAAATGAAGATAGTTGTCCAGCTTCCAAAAAGTTTATTGTGTTTTCTAGTGGAG
+
CABCCFFFFFCAEGGGGGGGGGHHHHHHHHHHHHGHHGGGGHHHHHHHHHHHHHGHHHHHHHHHHHHHHCHHGGHGHHHGHHHHHHHHHHHHHHHHGHHGHHHHHHHHHHHHHGHHHHHHHHGGHHHHHHHHHHHHHHHHHHHHHHHHHHGCFGGGHHHGGGGGHHHBGHG<GHHFHHHHDFGDHHHHHHHHHFDGHHBGHHHFHECCGHHHHHHHHGGHFHCCGG;.CFGGGGGGGGFBFGEGGGFGGBE
@M03495:530:000000000-LYBTV:1:1112:17742:14409 2:N:0:GTGACGTT+ATCTGGGA
ATATTTTGCCGTTGATAAACCATCCTCCCTGTGGTCGTTATCTTGCTCCTTCTGTCGTCAACGAATTTACTAATTCCAAAGCTCACATGCTGACAGATCGGAAGAGCGTCGTGTAGGGAAAGAGTGTTCCCAGATGTGTAGATCTCGGTGGGGGGCGGGGCATTAAAAAAAAAAAAATATAAGAACAATATGTTGGATGCGGTAGAGATACAGAAGAGTGAATGATAGCAGTAACGACTACGTAAGAGAGT
+
DCCDDFFFFFCAFGGGGGGGGGHHHHHHGHHHHHHHGGGHHHHHHHHHHHHHHHHHGGGHGHGGGHHHHHHHHHHHHHHHHHHHHGHHHHHHHHHHHHHHGGGGHHHGGGGEE?BFGGHHEHHHFHF4FHHHHGGDFF?3B333@D0=?<E//>--------/;00009-9@DAAD-.00:0000///0:090:0.900/--..;000000000090.009000000900;0000..-.-/..0..00/99
@M03495:530:000000000-LYBTV:1:1112:2054:14428 2:N:0:GTGACGTT+ATCTGGGA
ATATTTTGCCGTTGATAAACCACCCTCCCTGTGGTCGTTATCTTGCTCCTTCTGTCGTCAACGAATTTACTAATTCCAAAGCTCACATGCTGACAGATCGGAAGAGCGTCGTGTAGGGAAAGAGTGATCCCAGATGTGTAGAACTCGGGGGGGGGGGTGTCAATTAAAAAAACAAATACGAAGAAACATAAGAGGTGACGTAGAGAAATCAATAGTGAGTCTATATGTCTGAAATGAGAGCGCGAGTTTTG
+
CCCCBFFFFFC>EEGGGGGGGGGGGHHGGHHGHHFGEFGFHHHHHGHHGHHHHHHHGGGHGHGGGHHFHHHHHHHHHHHHHHHGHHHHHHHHGHHHHHHHGGGGHHHGGGGEGFFGHGHHHHHH3D33BGHFGEHGFG32@>2222?C/><------;--/:////:/9/9@.;../9/.9.../9/9//////.9.//....:////9//9///////://///9////9/////9///:------.//.
@M03495:530:000000000-LYBTV:1:1112:8567:14441 2:N:0:GTGACGTT+ATCTGGGA
ATATTTTGCCGTTGATAAACCAGTCCAAAGCTCACATGCTGACAGATCGGAAGAGCGTCGTGTAGGGAAAGAGTGTTCCCAGATGTGTAGATCTCGGTGGGCGCCGGATCATTAATAAAAAAAAAAATAAACAAAAAAGGGGGAACGATAGTAAAAGAGAAGAAAATGAAGAAATTAATGACAAATGATTGATAAGGACGACGTATATGAGAGGAACGAGAGAGAAGATACACATAGTAGTATAGACGCGA
+
CCDEDFFFFFDBGGGGGGGGGGHHHHHHHHHHHHHHHHHHHHHHHHHHHGEGGHHHGGGGEFBFGHGGHHHHHGH@DFGHHHHHGEG443B444@FF1>A/1>///////033333DFGHHDCG?/-011111.00.-...---.<...:<111111.//0/0//:101<11/<11<1111:0</11111101<1:00.----<.10111110../.....<...0/<<11100001<111111:10.---
@M03495:530:000000000-LYBTV:1:1112:19088:14441 2:N:0:GTGACGTT+ATCTGGGA
ATATTTTGCCGTTGATAAACCAGCTAATCCTGAAAAAAAAATCAAAGCTAAAAACTACAATGCTAAGACCACGATGTGAATGCTATAAAAGTTAAATATATATGTAAATTATTCATCTGTCAAATCCTAGAATTATATTATACCTGCTCCAGCAATCACGACCTGTAATGGTTTAGTGGGTTGTTCACTGTTTCTGAAAAATGAAGATAGTTGTCCTGGTTTCAAATAGTTTATTGTGTTTTTTAGTGGAG
+
BBBABFFBFFBAFGGGGGGGGGHGHGHHHFDGGCDBGGGGGFC3FD5AB5D5AB?G53BF53B5DB33322?101114B444344444BG3B4@4B44444B4444BG443444?44BFD?FHHH?3B44BGFGB44?4433B3B2023B?22?<22<FC//>/01<<1111?<1?<1F.<C-<>11>D<DGFB00<D0D..<0DD<:00<000000<//0.0000:<:<0;0CF0C0/99/.;.9;0.0.
@M03495:530:000000000-LYBTV:1:1112:3606:14442 2:N:0:GTGACGTT+ATCTGGGA
ATATTTTGCCGTTGATAAACCAGCTAATCCTGAAAAAAAAATCAAAGCTAAAAACTACAATGCTAAGACCACGATGTGACTGCTATCAAAGTTAGATATATATGTAAATTATTCATCTGTCAAATCCTAGAATTATATCATACCTGCTCCAGCAATCACGACCTGTAATGGTTTAGTGGGTTGTTCACTGTTTCTGAAAAATGAAGATAGTTGTCCAGCTTCCAAAAAGTTTATTGTGTTTTCTAGTGGAG
+
AAAAAFFFFFD>ECCG33BGGGHHFFFHHGFHHFFFHEGCEGCFGHHEHEFGHHGGHHHGGGHGHHHHHHHHGGHFGHFEHHGGDGHHGHGFGHHGHHHEHHHFGHHGHDGHHGHHHHHHHHHFHHHHGHHFHFHHHHEHHHHGFHFHHF1BBGFDF1<CGCGGFHHGHHHHHHHHHHHHFGGGHHGFHFHHHE<DG0<GCHFD0C:;:GFHGGF:CGBHHFC0;;;AEFFF00FGFFCBBFFGBFFFF0;
@M03495:530:000000000-LYBTV:1:1112:7645:14449 2:N:0:GTGACGTT+ATCTGGGA
ATATTTTGCCGTTGATAAACCAGCTAATCCTGAAAAAAAAATCAAAGCTAAAAACTACAATGCTAAGACCACGATGTGACTGCTATCAAAGTTAGATATATATGTAAATTATTCATCTGTCAAATCCTAGAATTATATCATACCTGCTCCAGCAATCACGACCTGTAATGGTTTAGTGGGTTGTTCACTGTTTCTGAAAAATGAAGATAGTTGTCCAGCTTCCAAAAAGTTTATTGTGTTTTCTAGTGGAG
+
CBCCCFFFFFBAFGGGGGGGGGHHHHHHHHHHHHHHHGGGGHHHHHHHHHHHHHGHHHHGGHHHHFHHGGHHGGHGHHHGHHHHHHHHHHHHHHHHHHHHHHHHHGHHHHHHHHHHHHHHHHHHHHHHHHHHHHHHHHHHHHHHHHFHHFGHBGHHHHHGGCGFHHHFHHHHHHHGDGAGFGGGFHHHHHHFGH0DGHGHHHHHHHHHFHGHHHHFFFGG0G:;CG.9CBFBGFFGFG:;BFGFFGFGGFE
@M03495:530:000000000-LYBTV:1:1112:24623:14458 2:N:0:GTGACGTT+ATCTGGGA
ATATTTTGCCGTTGATAAACCACCCTCCCTGTGGTCGTTATCTTGCTCCTTCTGTCGTCAACGATACTAATTCCAAAGCTCACATGCTGACAGATCGGAAGAGCGTCGTGTAGGGAAAGAGTGTTCCCAGATGTGTAGATCTCGGTGGGGGGCGGGTCCTTAACAAAAAAAAAACTTATAAAGGACGAGAGGACACGTGAGTCAGCGCTAGGAACGTATTACATTATACTGTGTCGCCAAGTCCATCTGGG
+
CCBCCFFFFFCBGGGGGGFGGGGGGHHGGHHHHHHHGGGHHHHHHHHHHHHHHHHHGGGHGHGGHGGHHGHHHHHHHHHHHHHHHHHHHHHHGGHHHGGGGHGHGFGGGG?FBGGHHHHHHGHDFGHHHHHHEHGD3G22>2>0?/?////------;.09000::..:---;-.900000000/.---9-.../...:.900000.-;;A.00....:009;0:0000000000....-.:00000000/
@M03495:530:000000000-LYBTV:1:1112:4273:14460 2:N:0:GTGACGTT+ATCTGGGA
ATATTTTGCCGTTGATAAACCAGCTAATCCTGAAAAAAAAATCAAAGCTAAAAACTACAATGCTAAGACCACGATGTGACTGCTATCAAAGTTAGATATATATGTAAATTATTCATCTGTCAAATCCTAGAATTATATCATACCTGCTCCAGCAATCACGACCTGTAATGGTTTAGTGGGTTGTTCACTGTTTCTGAAAAATGAAGATAGTTGTCCAGCTTCCAAAAAGTTTATTGTGTTTTCTAGTGGAG
+
CCCCCFFFFFCAFGGGGGGGGGHGHHHHHHHHHHHHHGGGGHHHHHHHHHHHGHGHHHHHHHGHHHHHHFHHGGHGHHHHHFHHHHHHHFHHHHHHHHHHHHHHHHHHHHHHHHHHHHHHHHHHHHHHHHFHHHHHHHHHHHHHHHFFGFFGCGGHHHHGGGGGHGFHHHHHGHHHHHGGGGGGHGHHHHHHHH=DGHHHHHHFHHHHHHHHHHHFGHFHHG;;;C:CEBFFFFGGGFBBFFFGFBBFGFE
@M03495:530:000000000-LYBTV:1:1112:27400:14476 2:N:0:GTGACGTT+ATCTGGGA
ATATTTTGCCGTTGATAAACCACCCTCCCTGTGGTCGTTATCTTGCTCCTTCTGTCGTCAACGAATTTACTAATTCCAAAGCTCACATGCTGACAGATCGGAAGAGCGTCGTGTAGGGAAAGAGTGTTCCCAGATGTGTAGATCTCGGGGGGCTGCCGGTAACTACAAAAAAAAAATTACCGTGTTTACGTACGACTGCCACACATGAACACCGTTTTTATATATCACAGTGTGAGTATGAACTGAATCTC
+
BBBBBFFFFFB2FGGGGFGGGGGGGHHGGHHHHHHHGGGHHHHHHHHHHHHHHHHHGGGHGHGGGHHHHHHHHHGHHHHHHHHHHHHHHHFHHHHHHHGHGGGGHHHGGGGFF/BFGGFHHHGHFGBBFGFHHGGFGB332222@@0///----...--9-A/:///;/.;9-@--.9//9.9..../9../;-....////...9//9//..-9./;.:9/////////;////99//////////////
@M03495:530:000000000-LYBTV:1:1112:12604:14480 2:N:0:GTGACGTT+ATCTGGGA
ATATTTTGCCGTTGATAAACCAGCTAATCCTGAAAAAAAAATCAAAGCTAAAAACTACAATGCTAAGACCACGATGTGACTGCTATCAAAGTTAGATATATATGTAAATTATTCATCTGTCAAATCCTAGAATTATATCATACCTGCTCCAGCAATCACGACCTGTAATGGTTTAGTGGGTTGTTCACTGTTTCTGAAAAATGAAGATAGTTGTCCAGCTTCCAAAAAGTTTATTGTGTTTTCTAGTGGAG
+
CBBCCFFFFFCAEGGGGGGGGGHHHHHHHHHHHHHHHGGGGHHGHHGHHHHHHHGHHHHHGHHHHHGHHGHHGGHGHHHHHHGHHHHHHHHHHHHHHHHHHHHHHHHHHHHHHHHHHHHHHHHHHHHHHHHHHHHHHHHHHHHFHHGFHFGHGHHHHHHGGGCGHFGGDGHFGHHHHHFHDGGGHHHHHHHHFG=GGDHHHGFHFFCCGHCGHHGHHHGHHHC;<GE?DFFGGGGGGF:;B/BBFGGGGGE
@M03495:530:000000000-LYBTV:1:1112:23157:14483 2:N:0:GTGACGTT+ATCTGGGA
ATATTTTGCCGTTGATAAACCACCCTCCCTGTGGTCGTTATCTTGCTCCTTCTGTCGTCAACCACAACCACTTCTTGCCCTCCAAAGCTCACATGCTGACAGATCGGAAGAGCGTCGTGTAGGGAAAGAGTGTTCCCAGATGTGTAGATCTGGGTGGTGGGCGGATCATTGAAAAAAAAAAAAAATCATATAGAGTGTCAGGTCATAATGAAAAATACACACGTTCTAGACGGAAATAAGTGTATGTTGGT
+
CCCCCFFFFFCBGGGGGGGGGGGGGHHGGHHHHHHHGGGHHHHHHHHHHHHHHHHHGGGHGHHGGHHGGGGHHHHHHHHHHHGHHHHHHHHHHHHHHHHHHHHHHHGGGGHHHGGGGFGFGGGGGHHHGFGGB>FHHHHHHHFF@GF22?11==0/@//>-.<---;.0;0::<CFC?A-;-:-;9000099000000000/;00000;0000;..00000.-..;.0000....-000000;090;00..
@M03495:530:000000000-LYBTV:1:1112:22216:14486 2:N:0:GTGACGTT+ATCTGGGA
ATATTTTGCCGTTGATAAACCAGGACTCAGGCTGGACCAAAGCTCACATGCTGACAGATCGGAAGAGCGTCGTGTAGGGAAAGAGTGTTCCCAGATGTGTAGAGCTCGGTGGTGGCCGGTTCATTTAAAAAAAAAAAAACAGGATATATAGGCGGCAGTTGGGCATAGCAATTTGCGAGTATACATGATAGATCTCCTCGTCTATTTATCGAGTCCAGACCGAGAAGTCATAAGCTAGCGAGCGATACCGA
+
CDCDDFFFFFCAEGGGGGGGGGHGHHFHGHHHHHGHHHHHHHHHHHHHHHHHHHHHHHHHHGGGGHHHGEGGEEBFGHGHHHHHHGHFFGHHHHHHHHHFGBD34D3>E?EF///0?/<///2DDB3BBGHFFAFG?--..<..000000:00:----;:00-://0000000;00----.0000;000000000000/...:.00000:...0/0;00..----./:F00000;0000------..-;..
@M03495:530:000000000-LYBTV:1:1112:6119:14490 2:N:0:GTGACGTT+ATCTGGGA
ATATTTTGCCGTTGATAAACCACCCTCCCTGTGGTCGTTATCTTCTAGCTGCCATAGCAATGTCACAACCACTTCTTGCCCTCCAAAGCTCACATGCTGACAGATCGGAAGAGCGTCGTGTAGGGAAAGAGTGTTCCCAGATGTGTAGATCTCGGGGGGGGCCGGAGCATTAAAAAAAAAAAAAAAAAGAAGATGGGAGTAGAGAGGAGGTGATAGGGGGAAAGCACACCAGAAGAGATACGTGAAGCAGT
+
DEEDCFFFFFCBFGGGGGGGGGGGGHHGGHHHHHHHGGGHHHHHHHHHHHHHHHHHHHHHHHHHHHHHGGGGHHHHHHHHHHHGHHHHHHHHHHHHHHHGHHHHHHHGGGGHHHGGGGFG?FGHGHHHHFHBG?DDGGHHGHHDF22D>22>DFF//A-----9----<:B111<FC<C;D-@-<---.../01:0./../1<11.......1111/..--.../0//...../:0./111.0/9<B00<1
@M03495:530:000000000-LYBTV:1:1112:21243:14509 2:N:0:GTGACGTT+ATCTGGGA
ATATTTTGCCGTTGATAAACCAGCTAATCCTGAAAAAAAAATCAAAGCTAAAAACTACAATGCTAAGACCACGATGTGACTGCTATCAAAGTTAGATATATATGTAAATTATTCATCTGTCAAATCCTAGAATTATATCATACCTGCTCCAGCAATCACGACCTGTAATGGTTTAGTGGGTTGTTCACTGTTTCTGAAAAATGAAGATAGTTGTCCAGCTTCCAAAAAGTTTATTGTGTTTTCTAGTGGAG
+
CCCCCFFFFFCAGGGGGGGGGGHHHHHHHHHHHHHGHGGGGHHHHHHHHHFHHHGHHHHHHHHHHHHHHHHHGGHGHHGHHGGHGFHHHHGHHHHHHHHHFHHHHHHHHHHHHHHHHHHHHHHHHHHHHGHHHHHHHHHHHHHFHHHHHHGHGHHHGHHGGGGGHHHGHHHGHHHHHHHHGGCGHHHHHHHHHHDGDFGHFHHHHHGGGCGHHGFHHHFHHH;:;;CEABGGGGGGFF/FFFFBBFBCFFG
@M03495:530:000000000-LYBTV:1:1112:24530:14511 2:N:0:GTGACGTT+ATCTGGGA
ATATTTTGCCGTTGATAAACCAGCTAATCCTGAAAAAAAAATCAAAGCTAAAAACTACAATGCTAAGACCACGATGTGACTGCTATCAAAGTTAGATATATATGTAAATTATTCATCTGTCAAATCCTAGAATTATATCATACCTGCTCCAGCAATCACGACCTGTAATGGTTTAGTGGGTTGTTCACTGTTTCTGAAAAATGAAGATAGTTGTCCAGCTTCCAAAAAGTTTATTGTGTTTTCTAGTGGAG
+
CCCCCFFFFFBAGGGGGGGGGGGHHHHGHHHHHHHGHGEGGHGHHHHHHGHHHHGHHHHHHHHHGGHHHGHHGGHGH4GGHHFHHHHHHGHHHHHHHHHHHHHHHHHHHHHHHHHHHHHHHHHHHHHHHHHHHHHHHHHHHHHGHHGHHHFFFHHHHHHGGGGGHHHHHHHHHHHGFHHHGGGGHHHHHHHHHGGGG<GHHHHHHHFGGHHGHHGHGGCGHH;;<;..CFGGGGGGGGBFFGGGGFGFF0:
@M03495:530:000000000-LYBTV:1:1112:27737:14520 2:N:0:GTGACGTA+ATCTGGGA
ATATTTTGCCGTTGATAAACCAAAGCTCACATGCTGACAGATCGGAAGAGCGTCGTGTAGGGAAAGAGTGTTCCCAGATGTGTAGATCTCGGGGGGCGCCGTGTCATTTAAAAAAAAAAAAATAAAAAATATAGGTAGACGCGCAAGTATATTAACTAACAACAAGAATCGCACTGTTGTACGACATATGATTGTCAGTTCATAAGTGATGTCGCTCTGAGACGTGCATCTCAGCTAGCGTTAGTTAGAGA
+
DDDECFFFFFCAEGGGGGGGGGHHHHHHHHHHHHHHHHHHHFHHGGGEBGHGGGGGGABFHGHHHHHHGH5DFGHHHGHH5B443444@4B1/>E--<-99--</1111::FB0DCCF-9<<.0<110-:0111011011.------:1111111:110000...///0<...--/:<0/11...-.11111:1<:11<1111111111<111.....0<110...9.<1111101<00-<...<<11<01
@M03495:530:000000000-LYBTV:1:1112:4105:14520 2:N:0:GTGACGTT+ATCTGGGA
ATATTTTGCCGTTGATAAACCACCCTCCCTGTGGTCGTTATCTTGCTCCTTCTGTCGTCAACGAATTTACTAATTCCAAAGCTCACATGCTGACAGATCGGAAGAGCGTCGTGTAGGGAAAGAGTGTTCCCAGATGTGTAGGTAGCCTTGTACTCCGTATTATTATGAAGAAAAAGACTGATAGATCGCGGTAGGTCTGTTATGAGCCAACGAGTTAAGCTTGGTATAGAGAAGTAGACGACAGAGGCAGT
+
AAABBFFFFFB22A45BBGGFGGGDHDAFHHEECBGEAAHEHBGHFHHHFHHHBGFCFGHGGGFGCEFF5B5DF5@FGF5GHHHHFHFFHFFFE3BFFCFECAE1BCEEE?//?F3BF3GCGFGBB?2BFDGH?1?B?2211@21@11<@112211//001@1111?111?0<0>..011<1110=0..<-...:000/00000000/::....;.000000/.009;F000//00000.9---//..../
@M03495:530:000000000-LYBTV:1:1112:14091:14521 2:N:0:GTGACGTT+ATCTGGGA
ATATTTTGCCGTTGATAAACCAGCTAATCCTGAAAAAAAAATCAAAGCTAAAAACTACAATGCTAAGACCACGATGTGACTGCTATCAAAGTTAGATATATATGTAAATTATTCATCTGTCAAATCCTAGAATTATATCATACCTGCTCCAGCAATCACGACCTGTAATGGTTTAGTGGGTTGTTCACTGTTTCTGAAAAATGAAGATAGTTGTCCAGCTTCCAAAAAGTTTATTGTGTTTTCTAGTGGAG
+
CBBCCFFFFFCAEGGGGGGGGGHHHHHHHHHHHHHHHGGGGHHHHGHHHHHHHHGHHHHHHHHHHHHHHHHHGGHGHHHHHHGHHHHHHHHHHHHHHHHHHHHHHHHHHHHHGHHHHHHHGHHHHHHHHHHHHHHHHGHHHHHHHHHHHHGHFHGHHHHGGGGGHHHHHHHGHHHHFHGGGGGGHHHHHHHHHH0DHHHHHHHGFH;GFHHHHHGHHFGFHHCCCG;;DGFGGGGGFC;FFGFFGGFFFG?
@M03495:530:000000000-LYBTV:1:1112:12913:14522 2:N:0:GTGACGTT+ATCTGGGA
ATATTTTGCCGTTGATAAACCAGCTAATCCTGAAAAAAAAATCAAAGCTAAAAACTACAATGCTAAGACCACGATGTGACTGCTATCAAAGTTAGATATATATGTAAATTATTCATCTGTCAAATCCTAGAATTATATCATACCTGCTCCAGCAATCACGACCTGTAATGGTTTAGTGGGTTGTTCACTGTTTCCGAAAACTGAAGCTAGTTGTCCAGCTTCCACAACGTTTATTGTGTTTTCTAGTGGAG
+
AAAAAFF31BD1A1FFDFFCGA0CFHGGGGHBB1B1BEEAAGFHEHHEHGHGEFABFCABGEHHDFGFHGEGGGGG>FBGFHEBFBGFGHHGFE2GFD2FDHHHHGHFGFHHHFFHHGHHDD2GHHGHHHHGHHGHB2GFDHHCGBC1<CB<FCFFFGHC/>AAGGGFHGEF1GGHGDFHGGG.CGDDHFD<DG0<<CCC/::G0<0:;C:C0::G0G/G0C990;..:./;.9BC0;9:9/B0B0;BF0;
@M03495:530:000000000-LYBTV:1:1112:16243:14546 2:N:0:GTGACGTT+ATCTGGGA
ATATTTTGCCGTTGATAAACCAGGGACTCAGGCTGGACCAAAGCTCACATGCTGACAGATCGGAAGAGCGTCGTGTAGGGAAAGAGTGTTCCCAGATGTGTAGATCTCGGTGGTCGGCGGGTCATTAAAAAAACAAAAACAGTAGGACACGGTCGTATCGCGTAACATGAGATAATAAGTATAAATACATATAAGCTAGAGCAGAACGTCGCATAATAGTAAGGTAGACTGTGACCGCTGTCTATAACTAA
+
CCCCCFFFFFCAFGGGGGGGGGHGGGGHHHHHHHHGHHHHHHGHHHHHHHHHHHHHHHHGHHGGGGHGHGEEGEFBEGHGFHHHGHHHGBGHHHGHHHFBB4BF44440?/?E/3>/</////01>1<<<FCF.<GC..../000000/..-:.--./...---..9000900;000;000000;:000:000000009;000/;//...---..009000000990000000000--9-.00:0;000;0
@M03495:530:000000000-LYBTV:1:1112:7814:14552 2:N:0:GTGACGTT+ATCTGGGA
ATATTTTGCCGTTGATAAACCACCCTCCCTGTGGTCGTTATCTTGCTCCTTCTGTCGTCAACGAATTTACTAATTCCAAAGGAGGAGTATGTTGTTTTTGGAATTTAAGGTAATTGTTGGCTCTAGCTGCCATAGCAATGTCACAACCACTTCTTGCCCTCCAAAGCTCACATGCTGACAGATCGGAAGAGCGTCGTGTAGGGAAAGAGTGTTCCCAGATGTGTAGTGCGCGGGGGTCGGCGGAGCATTAA
+
BBBBBFFFFFB2EEGGGGGGGGGEGHHGGHHHGFFGFEFHHHHHHHHHHGGHHHHHGGGH?GGGGHHHHHHHHHHHHHBFHHFGEEFGHHHHHHGHHHGGGHHHHHHHGFFGHHHHHHFHGHHHGHHHHGHHHEHHH3GHHHHHHHDCFG2FGFFGFFGHHEHHGHHFHHHHHHHFHHHHGHDGHGGFGGHEGF?@FG.:GGE:GHHGHCF0;;;;00.;;000;9;/09-;--;=@.---99---.////
@M03495:530:000000000-LYBTV:1:1112:14234:14556 2:N:0:GTGACGTT+ATCTGGGA
ATATTTTGCCGTTGATAAACCACCCTCCCTGTGGTCGTTATCTTCTAGCTGCCATAGCAATGTCACAACCACTTCTTGCCCTCCAAAGCTCACATGCTGACAGATCGGAAGAGCGTCGTGTAGGGAAAGAGGGTTCCCAGATGTGTAGATCTAGGGGGGGGCCGGGTGATTAAAAAAAAAAAATAAATAATCGAGTGGCAGGTGTTACTCAGCAATAAGGACGAAGTAATTAGATCTAGAGATCAGTCATG
+
CCCCCFFFFFCBFGGGGGGGGGGGGHHGGHHHHHHHGGGHHHHHHHHDHHHHHHHHHHHHHHHHFHHHGEEGHHHHHHHHHHHGHGHHHHHHHHHHHHHHHHHHHHHGGGGHHHGGGGEF?FGHGFHHHHG/B?0BFGFGEGF2>>2@>22@1?G/</--------<-.0:BB0<<<<@----.000<00:0<..:.../.-.00.00<00000/000000.---..00:0000:00<B000000<000<:
@M03495:530:000000000-LYBTV:1:1112:19818:14569 2:N:0:GTGACGTT+ATCTGGGA
ATATTTTGCCGTTGATAAACCAGCTAATTCCAAAGCTCACATGCTGACAGATCGGAAGAGCGTCGTGTAGGGAAAGAGTGTTCCCAGATGTGTAGATCTCGGTGGTCGCCGGATCATTAAAAAAAAAAAAAAAGAACGAAATGGCGTAAGAGGACGGAATAAAATCAAATAGGTAAGTGATAACATCATAGTGTAAACGACAAGCGAACAACCTCAGATACGTCGTAGCAGCGCACTAGAACATGAGTCTG
+
EEDDEFFFFFCBGGGGGGGGGGHHHHHHHHHHHHHHHHHHHHHHHHHHHHGHHHGGGGHHHGGGGEEBBGHGHHHHHHGHF@FGHFHHHG4F@4E444BFFF1?EE3>/?////<03?3BFDGDCCC/<-<<-.../.....10/-.-..10...<A.<.0111100001<001<1011111100:00:11<11111:..--9...<---/..//B00111.0.--...10/-<---000<</10001111
@M03495:530:000000000-LYBTV:1:1112:17358:14591 2:N:0:GTGACGTT+ATCTGGGA
ATATTTTGCCGTTGATAAACCAGGACTCAGGCTGGACCAAAGCTCACATGTGACAGATCGGAAGAGCGTCGTGTAGGGAAAGAGTGTTCCCAGATGTGTAGATCTCGGTGGGCGCCGTGTCATTAAAAAAAAAAAAAATCACGCAAAATGTATGGTTGCGCATGGTAGTCAAAATGTCAAGAAGCGACTCGTAGAAACCTGAATCTACAGACGAACAATAGCCATAGACATAGTCCTCAGGTACGATCCGA
+
BBBBBFFFFFBAFAGGGGFGGGHGHHHHHHHHGHGHHHHHHHHHHHHHHHGGHHHHHHHHGGGGHHHGGGGFFBBGHGHHHFHHBGF@GFHHHHGHFBB4B4@@44BE/EG///<<>//0?3B??33@2BC<C-@---./0/..---;00;000/:09.9--...009:0000000000000///-;9-.:....///././//://////;----9.//////9////////://////////....;..
@M03495:530:000000000-LYBTV:1:1112:23959:14594 2:N:0:GTGACGTT+ATCTGGGA
ATATTTTGCCGTTGATAAACCAGCTAATCCTGAAAAAAAAATCAAAGCTAAAAACTACAATGCTAAGACCACGATGTGACTGCTATCAAAGTTAGATATATATGTAAATTATTCATCTGTCAAATCCTAGAATTATATCATACCTGCTCCAGCAATCACGACCTGTAATGGTTTAGTGGGTTGTTCACTGTTTCTGAAAAATGAAGATAGTTGTCCAGCTTCCAAAAAGTTTATTGTGTTTTCTAGTGGAG
+
BAAABFFFFFBAEEFGGGGGGGHGHHHHFHHHHHHFHGGGGHHHHHHHHHHHHFGHHHHHHHHHHFGHHGHHGGHGFFHHHGEHHHHGHHHGHHFHGHFFHHHGHHHHHHHHHGHGHHHHHHHHHHHHHHHFGHHHGGHHHHHFGHFFFHCFFGGGCGHGGDFGHHF1DGBFFGHH<GGEDGCGHHHDHGHHFHDDGG0DFHF0D0:CGFFH0CBGFHGC0C/:;C.=.CB0CF0CFB9;;FFFBBFBFFG
@M03495:530:000000000-LYBTV:1:1112:7779:14612 2:N:0:GTGACGTT+ATCTGGGA
ATATTTTGCCGTTGATAAACCACCCTCCCTGTGTCAACGAATTTACTAATTCCAAAGCTCACATGCTGACAGATCGGAAGAGCGTCGTGTAGGGAAAGAGTGTTCCCAGATGTGTAAATCTCGGGGGTGGGCGGGTCACTAAAAAAAAAAAGACAGGAGATAACAAAGAATGAGCAGGGACCAGTGAAAAAGAAAACACAGGGGAGAGGAAGAGGAGACAAGAGAGGAAAGAGTAGTGCAAGGAAGACACA
+
DEDECFFFFFCAFGGGGGGGGGGGGHHGGHHHHHHHHHGGGHHHHHHHHHHHHHHHHHHHHHHHHHHHHHHHHHHHGGGGHHGGGGGFG?BFGGFHHHHHBG@4DHFGHHHH4F44444??4B?/<>//////--A-.:110<FFDF@-9-..///<.../11000.//.01:100/.-.9...10<111.9..///....<.-.-..../.......9//.<./...//.//:111/1110../:.////
@M03495:530:000000000-LYBTV:1:1112:25932:14626 2:N:0:GTGACGTT+ATCTGGGA
ATATTTTGCCGTTGATAAACCACCCTCCCTGTGGTCGTTCTCTTGCTCCTTCTGTCATCAACGAATTTACTAATTCCAAAGCTCACATGCTGACAGATCGGAAGAGCGTCGTGTAGGGAAAGAGTGTTCCCAGATGTGGAGATCACGGTGGTGGGCGGGTGAATCAAAAAAAAAAAAGCTGACACTATCAATGCACTGGAGCGACTGCAAGCATGATAGATAGCACGTTCATGGTGACAGACAGACTCGTC
+
CCCDDFFFFFCAEEGGGGGGGGGGGHHGGHHHHHGHGGGHGHHHHHHHHHHHHHHHHHHHHHGGGHHHHHHHHHHHHHHHHHHHHHHHHHHHHHHHHHHHGGGGGFHGGGGGG?FFGGHHHHHHHHDFDHHHHHHFBB2B/222@2//=?///?/=/--:-.000000:;;--:-9-..000:000/0000000000///./----./000;/0;0:0:0;00000-../:0000;0000;.//;.0:...
@M03495:530:000000000-LYBTV:1:1112:19729:14632 2:N:0:GTGACGTT+ATCTGGGA
ATATTTTGCCGTTGATAAACCAGCTAATCCTGAAAAAAAAATCAAAGCTAAAAACTACAATGCTAAGACCACGATGTGACTGCTATCAAAGTTAGATATATATGTAAATTATTCATCTGTCAAATCCTAGAATTATATCATACCTGCTCCAGCAATCACGACCTGTAATGGTTTAGTGGGTTGTTCACTGTTTCTGAAAAATGAAGATAGTTGTCCAGCTTCCAAAAAGTTTATTGTGTTTTCTAGTGGAG
+
CCCCCFFFFFCAGFGGGGGGGGHHHHHHHHHHHHHHHGGGGHHGHHGHHHHHHHGHHHHHHHHHGFHHHHHHGGHGHHHHHHFHHHHHHGHHHHHHHGHGHHHHHHHHHHHHHHHHHHHHHHHHHHHHGHHHHHHGGHHHHHHHHHGHHHGFGHHHHHHGGGGGHGHHHHHGHFFG=GGHGGGGHHHHHHHHHHDGHHHHHHHHDGCGFHFHHGFHHHEFFG/CCFCAA9BFFFFGGFCFGFGGFGFFGFG
@M03495:530:000000000-LYBTV:1:1112:1858:14633 2:N:0:GTGACGTT+ATCTGGGA
ATATTTTGCCGTTGATAAACCAGTTGGCTCTAGCTGCCATGCAATGTCACAACCACTTCTTGCCCTCCAAAGCTCACATGCTGACAGATCGGAAGAGCGTCGTGTAGGGAAAGAGTGTTCCCAGATGTGTAGATCTCGGGGGGAGGCGGAACATTTAAAAAAAAAAAGAAAGTAGTAAGTGTGTGGAGCGAGACGAGCTGTACCAATGATGTAAGAGACGTAGTGAAGCACTAGACGTGAGTATGTGAACA
+
CCBCCFFFFFCAFGGGGGGGGGHHHHHHHHHHFHHHHHHHHHHHHHHHHHHHGGGGHHHHHHHHHHHGHHHHHHHHHHHHHHHHGHHHHHHGGGGHHGGGGGEG?BBGGHHHHHGBBBBEHFGHGHHB4?4344?3F0C//@----.:----9////:BB:-;----.9./////;://////:../;/----9.---.///9////////;///////.9;..//////9/////.....//9///////
@M03495:530:000000000-LYBTV:1:1112:4991:14640 2:N:0:GTGACGTT+ATCTGGGA
ATATTTTGCCGTTGATAAACCAGCTAATCCTGAAAAAAAAATCAAAGCTAAAAACTACAATGCTAAGACCACGATGTGACTGCTATCAAAGTTAGATATATATGTAAATTATTCATCTGTCAAATCCTAGAATTATATCATACCTGCTCCAGCAATCACGACCTGTAATGGTTTAGTGGGTTGTTCACTGTTTCTGAAAAATGAAGATAGTTGTCCAGCTTCCAAAAAGTTTATTGTGTTTTCTAGTGGAG
+
BBBBBFFFFFB2AEGGGGFGGGHHHHHHHHHHHHHBGGGGGHHHHGHEHHHHHGGHHGHHHHHHHGHHH2GHGGHFFHHHFGHFHHHHGHHHHHGHHHHHHHHHGHHHHHHHHHHGHGGHFHHHGHGHHHHHHHHHGHHHHHHBGHFGGBFHGHHHHGHGGGGGHGFHHHHGHHHGFHHHGGGGHHGHHHHHHH=DHFHHHHHEHG0:GHFFHHHEFG/CCF::;C:CE0CFFGGGGGFBFFGGGGGGGF?
@M03495:530:000000000-LYBTV:1:1112:18911:14652 2:N:0:GTGACGTT+ATCTGGGA
ATATTTTGCCGTTGATAAACCACCCTCCCTGTGGTCGTTATCTTGCTCCTTCTGTCGTCAACGAATTTACTAATTCCAAAGCTCACATGCTGACAGATCGGAAGAGCGTCGTGTAGGGAAAGAGTGTTCCCAGATGTGTAGAGCTCGGGGGTGGGGGGGTCATTAAAAAAAAAAAAAGAACAAGACAAGGGTGAGTTGGTACACGAGCACAACACTGATGTAATGCAAATGCGGAGTAGGTATATAGAAAC
+
EECCDFFFFFCBGGGGGGGGGGGGGHHGGHHHHHHHGGGHHHHHHHHHHHHHHHHHGGGHGHGGGHHHHHHHHHHHHHHHHHHHHHHHHHHHHHHHHHHHGGGGHHGGGGGEGFGHGGFGGHHHFGBDFHHHGGHFFBB32@2>>2?D@><--------9<.<<11<1B=BCFAA--.9.//<:/<//.......111<.1111.----.:/...000<11111111:111<.-9-./101111111111/
@M03495:530:000000000-LYBTV:1:1112:12170:14658 2:N:0:GTGACGTT+ATCTGGGA
ATATTTTGCCGTTGATAAACCAGCTAATCCTGAAAAAAAAATCAAAGCTAAAAACTACAATGCTAAGACCACGATGTGACTGCTATCAAAGTTAGATATATATGTAAATTATTCATCTGTCAAATCCTAGAATTATATCATACCTGCTCCAGCAATCACGACCTGTAATGGTTTAGTGGGTTGTTCACTGTTTCTGAAAAATGAAGATAGTTGTCCAGCTTCCAAAAAGTTTATTGTGTTTTCTAGTGGAG
+
CBCCCFFFFFCAEGGGGGGGGGHHHHHHHHHHHHHHHGGGGHHHHHGHHHHGHHGHHHHHHHHHGHHHHHHHGGHGHHHHHHHHHHHHHHHHHHHHHHHHHHHHHHHHHHHHHHHHHHHHHHHHHHGHHHEFHHHHHHHHHHHHHHHHHHGFGHHGGHHGGGGGHHHHHHHGFHHHFHHGDGGGHGHHHHHHHGDGBGHHHHHHDBGGFHHGHGGHHCCGGG::CHCEFGGGGGGGGFFBFGEGGGGGGBE
@M03495:530:000000000-LYBTV:1:1112:2318:14658 2:N:0:GTGACGTT+ATCTGGGA
ATATTTTGCCGTTGATAAACCAGGACTCAGGCTGGACCAAAGCTCACATGCTGACAGATCGGAAGAGCGTCGTGTAGGGAAAGAGTGTTCCCAGATGTGTAGAGCTCGGGGGTGGCCGTATCATTAAAAAAAAAAAATTAGGAAGACCATTATAGAAAGACGGACTAAGAAATACACTCTAGGCAAAACATCACGCATGTGGTAACAGAGATACCCACCTACACGAGTACAACACATCACATGTCGAGACA
+
CCCCCFFFFFCAFGGGGGFGGGHCHHHHHHCHHHGHHHHHHHFHFGHHHHGHGHHHHHHHHGGGGCGFFAEEEG?BFHGHHHHHFBG@BGHHHGHHH@G4B@@34B3>E/E/<//00///?0@FDD1<<D@D----:./00000..///000;0;000///...--/0/00/00000///////9../:.////..-..//////9///////////...////.--;./99/...//9/9////..-;./
@M03495:530:000000000-LYBTV:1:1112:21243:14662 2:N:0:GTGACGTT+ATCTCGGA
ATATTTTGCCGTTGATAAACCAGAGGACTCAGGCTGGACCAAAGCTCACATGCTGACAGATCGGAAGAGCGTCGTGTAGGGAAAGAGTGTTCCGAGATGTGTAGATCCCCGTGTGGGCCGTGCCTTTAAAAAATAACAAACCTCACGCGATCACGAGACATGACGTAGACAGTGCAGCGCTGGACCTACGATCAGGCCTGTTCACTTAGCGTAGGTGTGCCGTCTAGGCTGCATTGACGCCAGGTCTGTGA
+
AB?AAFFFDFB>EEGGGGGGGGHHHGHHGHFFGHFHGFHHHHGHGHHHEFHHHHHEGEHHHHAGEGGFHHGGGE>EG2DGGCGHFFH4GF44F>1E@FFEBBB3B4432/>//0/?////////2@222>@2<0?1111?//0<1/.0---../<.-<./000/.....<0/;000;/--;--..//;/..9.900/9;9B0/9/////9-9.-.;/9.//;.-..//9/:;;//;/9..-.-.///99//
@M03495:530:000000000-LYBTV:1:1112:11680:14668 2:N:0:GTGACGTT+ATCTGGGA
ATATTTTGCCGTTGATAAACCAGGACTCAGGCTGGACCAAAGCTCACATGCTGACAGATCGGAAGAGCGTCGTGTAGGGAAAGAGTGATCCCAGATGTGTAGATGTCGGTGGTGGCCGTATCATTAAAAAAAAAAAAAAAAAAGAGAAAGAAACGTAGTCACACGGAGAATATCAGAAAGACGCAAACAAGATCAACAAACTAACAGGAGTATGGTTCAGAACGACACGAGTTCACATTTAGGACATAATA
+
BA>ABDF@4FA2EEGGGFGGGGHGAGHHHHHHGCF2FGHCEGGGGGBHHHHDGGFGFFDGHGFGGCGBEA1>>??2BFE?EHG3GBB3B4@F@FGGH@B4B34B4?4//>EG<//00///002??2B1GH/B/CCC-<-----..//9///.//.9..90000/---.-.000////////..----....;//////9..//////.;.9///;////9//...---.;-..;/9///9/////./////
@M03495:530:000000000-LYBTV:1:1112:29292:14686 2:N:0:GTGACGTT+ATCTGGGA
ATATTTTGCCGTTGATAAACCAGTCAGGAGTCCAAAGCTCACATGCTGACAGATCGGAAGAGCGTCGTGTAGGGAAAGAGTGTTCCCAGATGTGTAGAAATCGGGGGGGGGCGGGTCATTAAAAAAAAAAAAACAAAACAGGACGAAAGACGTTGACGAGATACAGAAAGATGAGTATAGATCGTAAGAGCGCCGACGTCCGGGTCATGTCTTGTCGAGCGAGTGAGGTGTAGGCGGACGACATAGTACTA
+
CCCCCFFDDFBAEFGGGGGGGGHHHHHHHGHHHHHHHHHFGHHHHHHFHHHHGHHHGGG?GHHGFGGEG1BFGGHHHGHHHHB4FGHFHHHHDG@43444BB1E/E/--;-----9-.;0000:0@>D@-;--......./;..---..//...;.;..-..00000000/000000090000./;..00/--------..---9-.000090000;.-.----.9;.;.00000----;;--.0000000
@M03495:530:000000000-LYBTV:1:1112:19991:14720 2:N:0:GTGACGAT+ATCTGGGA
ATATTTTGCCGTTGATAAACCACCCTCCCTGTGGTCGTTATCTTGCTCCTTCTGTCGTCAACGAATTTACTAATTCCAAAGCTCACATGCTGACAGATCGGAAGAGCGTCGTGTAGGGAAAGAGTGTTCCCAGATGTGAGGAGCTCAGATGTGACCGTATTAAGAGTAAAAATAATTTAGATGATGGAGTATTAGGATTTTAGTCTACAGATGTCGTCTCTCCCATGGATAACACTCCAGAGGAATGGCTA
+
AABA?FFFBFBAEGGGGGGGGGFFDHHGGFHHFFHFGEFHHHHGGGHHHHFGHHHHGGGHGHGGGFFHFFFGHFFHFHHEFHHHHHGGFGFFHHHFBGHHGDA?FGHFEGGFE/23F/FGHHGHFHG3?FGBB/FF333@02//<2222222?111///01111111>=11<011111111==0<=0//<<000=0=0<000::00:00000000..../;0///0//00000;/0////0.../00///0
@M03495:530:000000000-LYBTV:1:1112:12940:14722 2:N:0:GTGACGTT+ATCTGGGA
ATATTTTGCCGTTGATAAACCACCCTCCCTGTGGTCGTTATCTTGCTCCTTCTGTCGTCAACGAATTTACTAATTCCAAAGCTCACATGCTGACAGATCGGAAGAGCGTCGTGTAGGGAAAGAGTGTTCCCAGATGTGTAGAGCTCGGTGGGGGGCGGGGCATTAAAAAAAAAAAAAAAAAAAATGAAGTAGCGAGAGGGCGAGTGAGTGAAACAAACCATAATAAATATGACACAGTAGTATCACGAGAG
+
CCCCCFFFFFCAFFGGGGGGGGGGGHHGGHHHHHHHGGGHHHHHHHHHHHHHHHHHGGGHGHGGGHHHHHHHHHHHHHHHHHHHHHHHHHHHHHHHHHHHGGGGHHHGGGGEF?FGGGHHHHHHGHDBFHHHHHHH3B33222@2=B@/<///---:----9/900:0:B@;DFF---------.000;0;00-----...-:9-.00000000/.....;00;000;0000000/.000000000..-.-
@M03495:530:000000000-LYBTV:1:1112:9679:14725 2:N:0:GTGACGTT+ATCTGGGA
ATATTTTGCCGTTGATAAACCAGCTAATCCTGAAAAAAAAATCAAAGCTAAAAACTACAATGCTAAGACCACGATGTGACTGCTATCAAAGTTAGATATATATGTAAATTATTCATCTGTCAAATCCTAGAATTATATCATACCTGCTCCAGCAATCACGACCTGTAATGGTTTAGTGGGTTGTTCACTGTTTCTGAAAAATGAAGATAGTTGTCCAGCTTCCAAAAAGTTTATTGTGTTTTCTAGTGGAG
+
CCCDDFFFFFCBEGGGGGGGGGHHHHHHHHHHHHHHHGGGGHHHHHHHHHHHHHGHHHHHHHHHHHHHHFHHGGHGHHHGHHFHHHHHHHHHHHHHHHHHHHHHHHHHHHHHHHHHHHHHHHHHHHHHHHHHHHHHHHHHHHHHHHAGHHFCGGFHHHHGGGGGHHHGHHH?FHHHHHGHGGGGGHHHHHHHHHFGHHDGHGHHHH:CGHGFHHHHFHCHHH::CHCADGFGGGGFFBCFGGGFFGGGGCE
@M03495:530:000000000-LYBTV:1:1112:2706:14740 2:N:0:GTGACGTT+ATCTGGGA
ATATTTTGCCGTTGATAAACCAGTCACAACCACTTCTTGCCCTCCAAAGCTCACATGCTGACAGATCGGAAGAGCGTCGTGTAGGGAAAGAGTGTTCCCAGATGTGTAGATCTCGGTGGGCGCCAGGTCATTTAAAAAAAAAAACAAAAATATTTACAAGATGTATCTCAAAACTGAATGATCCTAATCTAGGGTATACATTAGACAAGTAACTGTATTAACAGGTGCGAATAGCATAGTACGAATGACAG
+
BBBBBFFDFF@AEFGGGGFGGGGHHHHGHDGGGGHHHHHHHHHHGHHHBGGHHHHHHGHGHGHHHHHHG?FEFHFGGGGGG?FGGEHHHHFHFHBBBGFFFHHGBB443444440F/?///</////222??22>D2<<<CD>@...<...0000<0D0</00:0000;000:.00000;0;0000090000;.//00999000000/9090;009;00000;:./;/-.--./////////;...////;
@M03495:530:000000000-LYBTV:1:1112:2922:14741 2:N:0:GTGACGTT+ATCTGGGA
ATATTTTGCCGTTGATAAACCAGGACTCAGGCTGGACCAAAGCTCACATGCTGACAGATCGGAAGAGCGTCGTGAAGGGAAAGAGTGTTCCCAGATGTATGGAGATCGGGGGCCGGCGGATAAATAAAAAAAACAAATCAATGAGGATGAAGTAGGACCAACGATTGTTGGAGAATCCTGATGAAAGGGTAGGTAATAGTGTAGTATGGGGAGCGAGATCATACAAGTGAGAGAGGTTGGCGAGAACAGAT
+
BBBBBFFFFFBAEGGCFG5FGGGGCGHHGHFHHHGHHGGGHHHHHHHHFHFHHFHHHEGGHGGGGAFGG1BEEE31DFECHHHHHBGBFF4GFHFGFG4441303B3///<///////---.<0=0==00---.:..00000009/0;//0;;0000/.9..9...900.99/99////////9/9/.../..9////////9/;///..9.-.----.//////;//;/9//;9./..-/----.////;
@M03495:530:000000000-LYBTV:1:1112:16709:14748 2:N:0:GTGACGTT+ATCTGGGA
ATATTTTGCCGTTGATAAACCAAAGCTCACATGCTGACAGATCGGAAGAGCGTCGTGTAGGGAAAGAGTGTTCCCAGATGTGTAGATCTCGGGGGGGGCCGGAGGATTAAAAAAAAAAAAAAAAGAGAAGTTAGACTGAGAGGAGCGAGGAGTAGAAAGTAAAACCAGAAGCGGAGGGCGCGAGTGAGGAGCAACGTAAGACAGACACGCATCTTGACTAGCACTGGACCAAGCCGTCATCGTAGGCGGCG
+
DDDDDFFFFFDBGGGGGGGGGGHHHHHHHHHHHHHHHHHHHGHHGGGGHHHGGGGEGBGGHGHGHHHHHHBFFHHHHHHH5E@DB444@41?/>@--<--9--<-.<0<0:BFDF-DF;--<--.9/:0/0<00000<0000....---9-9//00000::00:0..../00------.<-----900.0.../.-.:..00<//.:/.--.-00000000/00<///./<....-.-..00....0--<-
@M03495:530:000000000-LYBTV:1:1112:18848:14750 2:N:0:GTGACGTT+ATCTGGGA
ATATTTTGCCGTTGATAAACCAGCTAATCCTGAAAAAAAAATCAAAGCTAAAAACTACAATGCTAAGACCACGATGTAACTGCTATCAAAGTTAGATATATATGTAAATTATTCATCTGTCAAATCCTAGAATTATATCATACCTGCTCCAGCAATCACGACCTGTAATGGTTTAGTGGGTTGTTCACTGTTTCTGAAAAATGAAGATAGTTGTCCAGCTTCCAAAAAGTTTATTGTGTTTTCTAGTGGAG
+
CCCCCFFFFFCAFGGGGGGGGGHHHHHHHHHBHHHHHGGG?C3FGBB23FHHHB1A53B353A5D533F2?11>?114@B@43@@43BG3@F444@@4444@@E4FH4H43F4?4BF44B?FG4BG?4B4F3F44?4?43B?G23D0BD2222@222@2/<></?1F=1F1FG01F1FC.E.-E.1>000=G0=0<DGFF.<0=0G00:0G0:0000:/<C00<CCC..9;00C9BB;CFGGFFB0;C.0C
@M03495:530:000000000-LYBTV:1:1112:26645:14754 2:N:0:GTGACGTT+ATCTGGGA
ATATTTTGCCGTTGATAAACCAGAACCATCCAAAGCTCACATGCTGACAGATCGGAAGAGCGTCGTGTAGGGAAAGAGTGTTCCCAGATGTGTAGATCTCGGAGGTGGCCGTATCCTTAAAAAAAAAAAAATAACGTCATTTTTTGCTGTTACCGCTAGTAGATACTAACTGACAGCCAATTTAATGATCGTCCACTAATACAAGAGACTCAAATATCTGCTTGAATTACTAGTTATCTGGATATAGCTTA
+
CCCCCFFFFFC>EGGGGGGGGGHHHHHHHHHHHHHHHHHHHHHHHGHHGHGHHHGGGGHHHGGGGEFA?DGFHGHGHHHHF@FGHHHHHG44@4@44BEG111>////0?//<0044B43B4?B?DDG@<-0111.<...=000--000::;00;---:<000000000/000/00...//900000000./..;00//////9//./://9///9///9////;////////9;/;/9///;//////:/
@M03495:530:000000000-LYBTV:1:1112:20944:14759 2:N:0:GTGACGTT+ATCTGGGA
ATATTTTGCCGTTGATAAACCAGTCAGGAGTCCAAAGCTCACATGCTGACAGATCGGAAGAGCGTCGTGTAGGGAAAGAGTGTTCCCAGATGTGTAGAACTCGGTGGGGGGCGTGTCATTAAAAAAAAAAAAAAAGAAGAAGAAGTGATGACAGGGTTACGACATAAAGTTGCATACATATTGACACCGATCTAGCTATGCTGAGCAACTTAAGCACACGGGGCGATCAGTGTGAGACAATATACACCACT
+
CDCCCFFFFFCBGGGGGGGGGGHHHHHHHGHHHHHHHHHHHHHHHHHHHHHHHHHHGGGGHHHGGGGEG?FFHGGHHHGHDHBBFHHHHHHH4F443443331E11E>//-----</:<B000:0A-99-9-<--...<0//0//000000000..<A.0...-90:000000<00<00<0000<00.--<-::000000000<.<0/./000000</.<---<-<-.<00000<:00//0000:00/..0
@M03495:530:000000000-LYBTV:1:1112:10839:14760 2:N:0:GTGACGTT+ATCTGGGA
ATATTTTGCCGTTGATAAACCAGCTAATCCTGAAAAAAAAATCAAAGCTAAAAACTACAATGCTAAGACCACGATGTGACTGCTATCAAAGTTAGATATATATGTAAATTATTCATCTGTCAAATCCTAGAATTATATCATACCTGCTCCAGCAATCACGACCTGTAATGGTTTAGTGGGTTGTTCACTGTTTCTGAAAAATGAAGATAGTTGTCCAGCTTCCAAAAAGTTTATTGTGTTTTCTAGTGGAG
+
BBBBBFFFFFBAFGGGGGGGGGHHGGHHHGHFGHFHHGGGGGHHGHHHHHHGHFGHFCGHGFHBGDEGHGHGEGEGGGHHHHFGHGFGHHEFGHEHHHFFFHHHFHHHHHHHFHGHHHHHHHHHHHFDHHHGHHHHGHHGHHF2FHHGFH2FFFCGHFFDFCDGGHHBHHGGGGHHFBGEDGGFHHDFGHHDD<DGHH0DHHHG=00CG0;CGGBFFGGHFH/;C0;EE0;FGGGFFFCCFFFFFGGGEFE
@M03495:530:000000000-LYBTV:1:1112:1991:14854 2:N:0:GTGACGTT+ATCTGGGA
ATATTTTGCCGTTGATAAACCACCCTCCCTGTGGTCGTTATCTTGCTCCTTCTGTCGTCATTCCAAAGCTCACATGCTGACAGATCGGAAGAGCGTCGTGTAGGGAAAGAGTGTACCCAGAAGTGCATAATTCAATGGTGGCCATGGCCTAAAACACAACAACATGTCAGATGACAGTGATGGCAAGACCTCGGGAGAGAGTAGCGTTGGCAATGATTCTGTGTACATAGTAGCAGGTCGCAGACACGTGG
+
ABB@AFBFFFDACGFFGGDFFGGGGC4EFGF3BBBBE2ECGHB55FGFBGF5F5F5FFFHHHHBGFFGFF3BFGEHHHHBFGGF5BGF?EECGHEEGEEE12FGFFGAGGH??F444?BE/3?4344?333333333233/0@22<2022222@2?0///?///011<111111<11G111><0/0.///00<.---:.;.C000-..;./0090900;0;C000;0000;00000.9/---.-.......
@M03495:530:000000000-LYBTV:1:1112:10908:14861 2:N:0:GTGACGTT+ATCTGGGA
ATATTTTGCCGTTGATAAACCAGGACTCAGGCTGGACCAAAGCTCACATGCTGACAGATCGGAAGAGCGTCGTGTAGGGAAAGAGTGTTCCCAGATGTGTAGAACTCGGGGGGCGCCGGATCATTAAAAAAAAAAAAAAAAAAGGTAAAAGGTGAGTGGTGATACGTGTATGGAAGTAAAGCATATATGATAAAAAGCTGGAAGATACTAATGATGAGAATGAGGTGCGTAGTACGAAAGTATACACGTGG
+
EEDEEFFFFFCBGGGGGGGGGGHGGHHHHHHHHHGHHHHHHHGHHHHHHHHHHHHHHHHHHGGGGHHHGEFEEE1FGHGGHHHHHFGBBBGHHHHGGFG44BF43BB///>B--9-<---.<.1111<BFAFFBFA9----<-..0111<1.001.10.:.111:.0///11/10/0:111101<11111111110..00/.0/.11111<111<110110101:/.0-..9<11..<..111111:....
@M03495:530:000000000-LYBTV:1:1112:22640:14863 2:N:0:GTGACGTT+ATCTGGGA
ATATTTTGCCGTTGATAAACCACCCTCCCTGTGGTCGTTATCTTGCTCCTTCTGTAATTCCAAAGCTCACATGCTGACAGATCGGAAGAGCGTCGTGTAGGGAAAGAGTGTTCCCAGATGTGTAGATCTCGGTGGTGGCCGGAGCATTAAAAAAAAAAAAAATTAAGGACGAATGAGGTGCCGCAATGATGTGAAAGATGCGAGTAATGCTATCGACAACAGCAACTACGTAGTAAGGATCGTCAGATAGA
+
CDDCDFFFFFCBGGGGGGGGGGGGGHHGGHHHHHHHGGGHHHHHHHHHHHHHHHHHHHHHHHHHHHHHHHHHHHHHHHHHHHHHGFGGHHHGGGGGGFGGHGGHHHHHGHFBFGHHHHHGFH443?E4F4CE/?C//?00//////=111=?=E-@EA-:-<.000000.---.000/<.0/----.000000000</0:<-.-<.00:0000/..-.-..<.//./:0.<0.<000000/./9<.000<0
@M03495:530:000000000-LYBTV:1:1112:14973:14864 2:N:0:GTGACGTT+ATCTGGGA
ATATTTTGCCGTTGATAAACCAGCTAATCCTGAAAAAAAAATCAAAGCTAAAAACTACAATGCTAAGACCACGATGTGACTGCTATCAAAGTTAGATATATATGTAAATTATTCATCTGTCAAATCCTAGAATTATATCATACCTGCTCCAGCAATCACGACCTGTAATGGTTTAGTGGGTTGTTCACTGTTTCTGAAAAATGAAGATAGTTGTCCAGCTTCCAAAAAGTTTATTGTGTTTTCTAGTGGAG
+
BBBBBFFFFFB>EEGFGGGGGGHGHHFHHHHHFGHHHGGGGHGFGHHGHHHGHHGFHHHHHHHHGHGHHFGHEEHEGGHHHHGHHGGGHHHGHHHHHHHHFHHHHHHHHHHHHHHHHFHHHHHHHHHHHGHHHHHHHHGGHHHHHHGHFFHEGGGHHHHGCGGGHGHHHHGHHFFFFHGHDGGDHHHGHHGHFHGHFGBG.GFFFHEGFGFFHHH0CGEGHC;:CF;EDGGGGGGBFF9;FFGEFGFFABE
@M03495:530:000000000-LYBTV:1:1112:14473:14864 2:N:0:GTGACGTT+ATCTGGGA
ATATTTTGCCGTTGATAAACCACCCTCCCTGTGGTCGTTATTGTCGTCAACGAATTTACTAATTCCAAAGCTCACATGCTGACAGATCGGAAGAGCGTCGTGTAGGGAAAGAGTGTTCCCAGATGTGTAGATCTCGGGGGGGGCCGGGGCTATAAAAAAAAAAAAAAAAAAACATAATTGTGATAAAGAGCAGTTACATAAGAAAAGCAGAATCATTAACTCGCGATAACTAGAGTCAATAATGTATTCAA
+
DCDCCFFFFFC>EGGGGGGGGGGGGHHGGHHHHHFHFGGHHHHHHGGGHGHGGGHHHHHGHGHHHHHHHHHHHHHHHHHHHHHHHGHHHGGGGHHHGGGGEF?FGHGGHHHCGFFB4BFFFFEHGHG3333D3DGG//BC-----------.0:900:>@---;----;---.:;0000000:090000//0;00000000;00///;0B//;099000900.---9..000000900:9000:9009000
@M03495:530:000000000-LYBTV:1:1112:29415:14882 2:N:0:GTGACGTT+ATCTGGGA
ATATTTTGCCGTTGATAAACCAGTCTCCAAAGCTCACATGCTGACAGATCGGAAGAGCGTCGTGTAGGGAAAGAGTGTTCCCAGATGTGTAGATCTCGGGGGTCGCCGGAGCATTTAAAAAAAAAAACATAATGAACCCTGTAACATCTGGTGACTCTCTACCCGTCAACTAGCTCATCACTACAGCACTTCCGCTATATTCGTCCGCTGAGCAACGCCATAGGCCCGTGGTCTGTCCTGCATACTATCAG
+
DDDCDFFDBDDAEGGGGGGGGGHHHHHHHHHHHHHHHHHHHHHHHHHHHHHGGGGHHHGGGGGGBFFGGGFHHGHFGFDFGHHHHHHE44@344@F@1?//E//>///////?2?==???FAGGCCC..0000000:.../000000:<000/0:000:0000..:...0000/0:0;000;:/000/:0000...-.0:;B:/..9-.-..00/.9;-..00000.-9.-.00/;00:00/0000;0000
@M03495:530:000000000-LYBTV:1:1112:20183:14904 2:N:0:GTGACGTT+ATCTGGGA
ATATTTTGCCGTTGATAAACCACCCTCCAAAGCTCACATGCTGACAGATCGGAAGAGCGTCGTGTAGGGAAAGAGTGTTCCCAGATGTGTAGATCTCGGGGGTGGCCCGGTCACTAAAAAAAAAAAACATCTAATCTTAAGACGCTAGATCAGGCACCACCTGACACATCGCACGGAAGCAAGTCGTACAGGCAATAGTCGTCAGAGCCAGCTACCGCGCTTGCTGGCCATGGCTACTCAGATTTAACAGT
+
CCCCCFFFFFCBGGGGGGGGGGGGGHHGHHHHHHHHHHHHHHHGHHGHHHHGGGGHHGGEGGEFABFGGGHHFGGHHFBBFHHHFHHF444B@4@4B1?/>EE/<00///</?2<1?111/-<----.;00000:000:0000.::9.000000/.;...9.//:0:900...----.../9///....://.../////:....;//.;..////---;-...///..////.:9//////////;//;/
@M03495:530:000000000-LYBTV:1:1112:7140:14904 2:N:0:GTGACGTT+ATCTGGGA
ATATTTTGCCGTTGATAAACCACCCTCCCTGTATTCCAAAGCTCACATGCTGACAGATCGGAAGAGCGTCGTGTAGGGAAAGAGTGTTCCCAGATGTGTAGATATCGGTGGTCGCCGGATCATTAAAAAAAAAAAAAATGAGATGAAAGCTGACTAATCATAACACACAACTACCCAACGCAACCACTATCATAAAGCTCAACATGGCATTCCATCACATACAGTCATCGATCTCACTATAAGACTCTACT
+
BBBBBFFFFFBAEGGGGGFGGGGGGHHGGHHHHHHHHHHHHGHHHHHHHHHHHHHHHHHHGGGGHHHGGGGEEBFGFGFHHHGHGHBBFGHHFHFHG4443BB44@F//?>/B>/?///?>F?3332@<B@/CF@C--.0<00;00000/:00;00000000;90/;....////.9;C.----...//////////9//:/.///.:9;////////////:////////...///////9/9///;///
@M03495:530:000000000-LYBTV:1:1112:26157:14945 2:N:0:GTGACGTT+ATCTGGGA
ATATTTTGCCGTTGATAAACCAGAGGACTCAGGCTGGACCAAAGCTCACATGCTGACAGATCGGAAGAGCGTCGTGTAGGGAAAGAGTGTTCCCAGATGTGTAGATATCGGTGGGGGCCGGGTTATTAAAAAAAAAAAAAAAGAGAGCAAAGAACGGTCATTGAATAGTATAGACATGTACGCATAGTCACGTCGAGATATTGACATTCGAGCACATCAAGGGTGAGTGATCTGCACGACGATCGCATAGG
+
CDDCCFFFFFCBGGGGGGGGGGHGHGHGHHHHHHHHGHHHHHHHHHHHHHHHHHHHHHHHHHHGGGGGHHGGGGEGBCGHGGHGHHHGHBBBGHHHHHG4@443444?4/E/?E//</<//////1?11?BHG?-A@C?---..//<.0/0</./.....000000<<0000000000000.....00000..<<-<..0000000:0000/<9./00:000.....:0<0<0000:<.---<.-..<<00
@M03495:530:000000000-LYBTV:1:1112:24144:14949 2:N:0:GTGACGTT+ATCTGGGA
ATATTTTGCCGTTGATAAACCAGCTAATCCTGAAAAAAAAATCAAAGCTAAAAACTAAAATGCTAAGACCACGATGTGACTGCTATCAAAGTTAGATATATATGTAAATTATTCATCTGTCAAATCCTAGAATTATATCCTACCTGCTCCCGCAATCACGACCTGTAATGGTTTAGTGGGTTGTTCACTGTTTCTGAAAAATGAAGATAGTTGTCCAGCTTCCAAAAAGTTTATTTTGTTTTCTAGTGGAG
+
BBBBBFFDFFBAEEGGFF5GGGHGGHHHHHGHHHGHHGGGGFC3FGFFF5FFHHCHD3BB53AFFFB33?211>11B@G@4B3444?BGF3@FG434444BB444BFFDE34B444B44?B4DGFFGFB4BGEE4E4?42?B1F?DCF1F////B?C1FD/<A?0?1111D1FGCB=FFG.>-<GDDFD0=DG000<<;FHE00;C::;0:CCG;0;//09B9CFF.EG0CFB0C00;9BBFB0B9BB.0.
@M03495:530:000000000-LYBTV:1:1112:5955:14951 2:N:0:GTGACGTT+ATCTGGGA
ATATTTTGCCGTTGATAAACCAGCTAATCCTGAAAAAAAAATCAAAGCTAAAAACTACAATGCTAAGACCACGATGTGACTGCTATCAAAGTTAGATATATATGTAAATTATTCATCTGTCAAATCCTAGAATTATATCATACCTGCTCCAGCAATCACGACCTGTAATGGTTTAGTGGGTTGTTCACTGTTTCTGAAAAATGAAGATAGTTGTCCAGCTTCCAAAAAGTTTATTGTGTTTTCTAGTGGAG
+
BBBBBFFFFFB2AAGGGGFGGGHGHCHHGHFHFHGHHCFGGHCHHHHHGHHHHHGGFHHHGFHFHFFFHGCFAEGE?@EFEFHHHFHHHHHHHHHHFHFFFGHHHHGFFHHHGHFHHEFFHHHHHHHHHFFHHHHHGGHHHHHHFHFFHHFGFHGHHCGGGGGDCFGHHHHDFHHHGHFHGGGFHHHHHGHHDF=GFH0GGHHHBHHHHHHHHHHHHHCGFB/;:0..D00FFGGGGGF/CBFFFFFGF0A
@M03495:530:000000000-LYBTV:1:1112:2815:14970 2:N:0:GTGACGTT+ATCTGGGA
ATATTTTGCCGTTGATAAACCACCCTCCCTGTGGTCGTTATCTTGCTCCTTCTGTAATTCCAAAGCTCACATGCTGACAGATCGGAAGAGCGTCGTGTAGGGAAAGAGTGTTCCCAGATGTGTAGATCGCGGGAGGCTGCGTTACTTATATAAAAAAAAACAAATAAAAAATTAAATACCTTTCTTAATTCCTGGAGAACTGCTACAATCTATTGTAATTCTGTATGATCAGTTAAAAAATCTATATCATG
+
BAABBFFFFFBAEEGGGGGGGGGGGEFEFHHFHFAGEEFGHDGGFGHHFHHHHHHHFHHGGFHHFFHFHHHHHFHHFHHHFFHHEEFGHHEEGGGGG?GHHA???FCEGHG4B???BEGH4B443444//////////0//<//<111=11=11>DC-<@.;C.;000<0;.90;0CFF0009900000000;0/9././00990000099//9/;B9:9///9B//;//9://9/9/9-.//;;99BB//
@M03495:530:000000000-LYBTV:1:1112:15143:14989 2:N:0:GTGACGTT+ATCTGGGA
ATATTTTGCCGTTGATAAACCACCCTCCCTGTGGTCGTTATCTTGCTCCTTCTGTCGTCAACGAATTTACAATTCCAAAGCTCACATGCTGACAGATCGGAAGAGCGTCGTGTAGGGAAAGAGTGTTCCCAGATGTGTAGATCTCGGTGGTGGCCGGGTGATTTAAAAAAAAAAGAAAATGCTCAAGAGTATAACACGGGTGCACAATCGAATGCAATACTGGTGTAGTCTACAAGATGTCTGTCTGTGAG
+
DDDDDFFFFFDBGGGGGCGGGGGGGHHGGHHHHHHHGGGHHHHHHHHHHHHHHHHHGGGHGHGGGHHHHHHHHHHHHHHHHHHHHHHHHHHHHHHHHHHGGGGHHHGGGGGG?GHGGHHHHHHHH33FHHHHHHHFG3D@222>20?/?C//?00@/->-.1>11<DFFE@GG-..://000000000.:<00<000.----.000/00..:00000<000000/.<<0:000000/<0<000<000<000
@M03495:530:000000000-LYBTV:1:1112:4578:14995 2:N:0:GTGACGTT+ATCTGGGA
ATATTTTGCCGTTGATAAACCAGGACTCAGGCTGGACCAAAGCTCACATGCTGACAGATCGGAAGAGCGTCGTGTAGGGAAAGAGTGTTCCCAGATGTGTAGAAATCGGGGGGCGCCGGGTCAGTAAAAAAAAAAAAAATTAGAAACCAAAAGGGTAAGTGATCAGTAAGCAACAGAGCAGAACAATTTATCACATACAACAGAACACACAGACGACGAACCACAGACGAAACGAAGAGGTTGATCCAAAA
+
CCCCBFFFFFBAEFGGGGAGGGHGHHHHHHHHHHGFHGGHHHHHHHHGFHHHGFHHFHFGHGGGGHHHGEEE>F1BFHGHHHHHH@G44@GHHHHGH4@@BB444?B//?/<--;--;--.:A:9/////;D-B->9--./9;9///....9/...9//////9//;/9///;../:///9/9//////////9///////.//////..:./.-------9..../.---.-..9....///9//////.
@M03495:530:000000000-LYBTV:1:1112:29454:15004 2:N:0:GTGACGTT+ATCTGGGA
ATATTTTGCCGTTGATAAACCAGGACTCAGGCGGCCCAAAGCTCACATGCTGACAGATCGGAAGAGCGTAGTGTAGGGAAAGAGTGTTCCCAGATGTGGTTTATCCTGTGGCGGGCCGGTACATTAACAAAAAGAAAAAAAGCGACGATCTTGAATTCAACTACTGTGTTGTCCGTTATCTCAATAAGCAAGAAGAGTCCATACACTTAGATTCTAGACATGTTATACAGTAAGCAGCGCACAGCGTCTAT
+
A>AA@DFBBBA1AEFDGF1BEFGCBFFGCFHFEC/EEGHFBGFHHGHGGBEEFGHHCGFGFEFEFFH@>/>?F22BFE0>?GGF@11B@BEFGCFFG110/0112121110//////<-<-<1<111110.<<...<<<--....---..90000;0;9000;/00000/./00-9/--9//////9////--///-//////;/////////99/////////////;////////----------9:-/
@M03495:530:000000000-LYBTV:1:1112:14349:15004 2:N:0:GTGACGTT+ATCTGGGA
ATATTTTGCCGTTGATAAACCAGCTAATCCTGAAAAAAAAATCAAAGCTAAAAACTACAATGCTAAGACCACGATGTGACTGCTATCAAAGTTAGATATATATGTAAATTATTCATCTGTCAAATCCTAGAATTATATCATACCTGCTCCAGCAATCACGACCTGTAATGGTTTAGTGGGTTGTTCACTGTTTCTGAAAAATGAAGATAGTTGTCCAGCTTCCAAAAAGTTTATTGTGTTTTCTAGTGGAG
+
CCCCCFFFFFCAEGGGGGGGGGHHHHHHHHHHHHHFHGGGGHHHGHHGHHHGHHGHHGHHHHHHHHHHHFHHGGHGHHHHHHHHHHGHHHHHHHGHHHHHHHHHHHHHGGHHHHHHHHHHHHHHHHHHHHHHHHHHHFHHHHHHHHHHHHFCFH2GHHHGGGGGHGHHHHHFGHGGGHHHGGGGGHGHGHGHHE0=GGEGGHHFHH:CCGGHHHHHHHGHHG:CCG;EGFGGFGFB;;;FFB0CBFBFE9A
@M03495:530:000000000-LYBTV:1:1112:12873:15006 2:N:0:GTGACGTT+ATCTGGGA
ATATTTTGCCGTTGATAAACCAGCTAATCCTGAAAAAAAAATCAAAGCTAAAAACTACAATGCTAAGACCACGATGTGACTGCTATCAAAGTTAGATATATATGTAAATTATTCATCTGTCAAATCCTAGAATTATATCATACCTGCTCCAGCAATCACGACCTGTAATGGTTTAGTGGGTTGTTCACTGTTTCTGAAAAATGAAGATAGTTGTCCAGCTTCCAAAAAGTTTATTGTGTTTTCTAGTGGAG
+
CBCCCFFFFFCAGGGGGGGGGGHHHHHHHHHHHHFHHGGGGHHHHHGHGHHHHHGHHHHHHHGHFHHHHHHHGGHGHHHHHHGHHHHHHHHHHHHHHHHHHHHHHHHHHHHHHHHHHHHHHHHHHHHHHHHGHHHHHHHHHHGGHHHHHHFHFHHHHHHGGGCGHHHHHHHGHHHHHHGHDGGGHGGHHHHHHHGDHHHHHHGGHHFHHHHHHHGHHFFHHHCCCGHGGGCFGGGGGFFFFGGFGGGGEBA
@M03495:530:000000000-LYBTV:1:1112:8721:15015 2:N:0:GTGACGTT+ATCTGGGA
ATATTTTGCCGTTGATAAACCATGGCTCTAGCTGCCATAGCAATGTCACAACCACTTCTTGCCCTCCAAAGCTCACATGCTGACAGATCGGAAGAGCGTCGTGTAGGGAAAGAGTGTTCCCAGATGTGTAGATCTCGGGGGGCGCCGGGGCATTAAAAAAAAAAACATATAATAATAAGGTGTCAGGAGCATGGGAGAGACAGTGAGTTATGAGACAACTATGTATTATGACTGAAGAAGTGAGTTGCAGT
+
DDDCDFFDFFCAEGGGGGGGGGHHHHHHHHHHHHHHHHHHHHHHGHHGFHHGGGGHHHHHHHHHHHGHHDGHHHHHHHHHHHHHHHHHHHGGGGFHHGGGGGG?GGHGHFGHHHBGBGGHBGHHGFDD4FB444B3FA/>B--;--;-----/000;:9BD;-;>..00000000000:9000000/0.:.00../....//:0000;090;0000//.000000:;0000990;000//;;0B00000:0
@M03495:530:000000000-LYBTV:1:1112:25275:15017 2:N:0:GTGACGTT+ATCTGGGA
ATATTTTCCGTTGATAAACCAGGACTCAGGCTGGTCCAAAGCCACATGCTGACAGATCGGAAGAGCGTCGTGTAGGGAAAGAGTGTTCCCAGATGTGTAGATATAGGGGGGGGCCGTGTCATTAAAAAAAAAAAAAACAAGTAAAAGCGATCGAGTCTGCAGACGTCGAAGTAGAACCGCTACCATCATGCTTCGATCTCATTAAGTCTATCATGCAAGTCTGTCGCATCAAAGTTTAACCACGACATGCT
+
CCCCCFFFFBFFGGGGGGGGGGGHHHHHGHHHHCGFHHHHHHHHHHHEHHHHHHHGHHHGGGGHHHGEFG>E1BFGGFGHHHHBFB@BGFFHEHFDGD4B444444B1/>--------.9000009BB-;--9--9-.../;0000;.....-..0/000000.-..-;...00000.----;/;000000000:.;..09000009000000000000:000;0..-.-000000;0000:..-;-.000
@M03495:530:000000000-LYBTV:1:1112:14037:15029 2:N:0:GTGACGTT+ATCTGGGA
ATATTTTGCCGTTGATAAACCAGCTAATCCTGAAAAAAAAATCAAAGCTAAAAACTACAATGCTAAGACCACGATGTGACTGCTATCAAAGTTAGATATATATGTAAATTATTCATCTGTCAAATCCTAGAATTATATCATACCTGCTCCAGCAATCACGACCTGTAATGGTTTAGTGGGTTGTTCACTGTTTCTGAAAAATGAAGATAGTTGTCCAGCTTCCAAAAAGTTTATTGTGTTTTCTAGTGGAG
+
BBBBBFFFFFB>FGGGGGGGGGGHHHHHHHHHHHHHHGGGGHHHHHHGHHHHHHGHHHHHHHHHHHHHHHHHGGHGGHHFHHEHHHHHHHHHHHHHGGFHGHHHHHHHHHHHHGHHGHHHHHHHHHHHHHHHGHHHHHHHHHHFHHHHHHGHHHFHHHHGGGGGHHGHGHHGFHHHDFHHDGGGHGHGHH0DHFFHFHGH.GHHHGBHGCGGHHCFFHCGHG/<0CCADBFFFBFEBB;BFGFFFFGGF;A
@M03495:530:000000000-LYBTV:1:1112:7025:15030 2:N:0:GTGACGTT+ATCTGGGA
ATATTTTGCCGTTGATAAACCAGCTAATCCTGAAAAAAAAATCAAAGCTAAAAACTACAATGCTAAGACCACGATGTGACTGCTATCAAAGTTAGATATATATGTAAATTATTCATCTGTCAAATCCTAGAATTATATCATACCTGCTCCAGCAATCACGACCTGTAATGGTTTAGTGGGTTGTTCACTGTTTCTGAAAAATGAAGATAGTTGTCCAGCTTCCAAAAAGTTTATTGTGTTTTCTAGTGGAG
+
CCCCCFFFFFC?EGGGGGGGGGHGHHHHHFHHHHHHHGGGGHHHHGHGHHHHHHGHHHHHHHHHHHHHHGHHGGGGFFHHHHHHGHHHHHHGHHGHHHHHHHHHHHHHHHHHHHHHGHHHHHHHHHHHHHGHHHHHHHHHHHHGFHHHHHBFFGGHFHHGGGGGHHHHHHHGGHHHGHGGGGGGHHHHHHHHHHDGHD0DCGHFDGGGFHHHHGGCFHGFHH:;CG...9BFGGGGGGGFFFFFGGGG.FE
@M03495:530:000000000-LYBTV:1:1112:19462:15038 2:N:0:GTGACGTT+ATCTGGGA
ATATTTTGCCGTTGATAAACCAGCTAATCCTGAAAAAAAAATCAAAGCTAAAAACTACAATGCTAAGACCACGATGTGACTGCTATCAAAGTTAGATATATATGTAAATTATTCATCTGTCAAATCCTAGAATTATATCATACCTGCTCCAGCAATCACGACCTGTAATGGTTTAGTGGGTTGTTCACTGTTTCTGAAAAATGAAGATAGTTGTCCAGCTTCCAAAAAGTTTATTGTGTTTTCTAGTGGAG
+
BBBBAFFFFFBAAEEGGBBEGGEEGFGFFHGHFFFHHGGGGHGHHHGGDHHHFFEFHFHHHFFHHEGHHGFGGEEEGHFHHHHHHHFHHGHHGHGHHHHFGHHFHHHHHHFHGGHFFFHHGHHHFHFFHHHHHGHHHHHHHHHFHH0GHHBFGHGHHHFGGGGGHDDGHHH?GFHHHHHHDFGGHHHHHHDGFG=DB0DDGHHHHHCGHFGHHHECF:CFGG/;;;;.E09FGFFEFGFFF9909FBB.9A
@M03495:530:000000000-LYBTV:1:1112:5653:15040 2:N:0:GTGACGTT+ATCTGGGA
ATATTTTGCCGTTGATAAACCAGCTAATCCTGAAAAAAAAATCAAAGCTAAAAACTACAATGCTAAGACCACGATGTGACTGCTATCAAAGTTAGATATATATGTAAATTATTCATCTGTCAAATCCTAGAATTATATCATACCTGCTCCAGCAATCACGACCTGTAATGGTTTAGTGGGTTGTTCACTGTTTCTGAAAAATGAAGATAGTTGTCCAGCTTCCAAAAAGTTTATTGTGTTTTCTAGTGGAG
+
CCCCCFFFFFC2EFGGGGGGGGHHHHHHHHHHHHHHHGGGGHHHHHHHHGHHHHGHHHHHGGHHHHHHHCHGGGHGHHGHHHGHHHHHFHHFHHHHHHHHHHHHHHHHHFHHHGHHHHHHHHHHHHHHHHHHHHHHHHHHHHHHHHGHHHFGGGFHHHHGGGGGHHGHHHFGHHHHGHGHGGGGHHHHHHHHFH<DHHGHHHHHHHFGHHGHHHHFGHBHHB;;CG..CBFGFGGGFFCFC;FFFFCBFCE
@M03495:530:000000000-LYBTV:1:1112:24313:15046 2:N:0:GTGACGTT+ATCTGGGA
ATATTTTGCCGTTGATAAACCAGCTAATCCTGAAAAAAAAATCAAAGCTAAAAACTACAATGCTAAGACCACGATGTGACTGCTATCAAAGTTAGATATATATGTAAATTATTCATCTGTCAAATCCTAGAATTATATCATACCTGCTCCAGCAATCACGACCTAATGGTTTAGTGGGTTGTTCACTGTTTCTGAAAAATGAAGATAGTTGTCCAGCTTCCAAAAAGTTTATTGTGTTTTCTAGTGGAGGT
+
CCCDDFFFFFCBGGGGGGGGGGHHHHHHHHHHHHHGHGGGGHHHHHHHHHHHHHGHHHHHHHHHGHHGHGHHGGHGHHHHHHHHHHHHHHHHHHGHHHHHHHHHHHHHHHHHHHHHHHHHHHHHHHHHHHHHHHHHHHHHHHHGHHHHHHHHHHHHHHHGGGGGHFHHHHHHHHGHFHGGGGHHHHHHHHHHHG==GFGHHHHHGHHHHHHHHHHHFGHFGG0<:<<FFFGGGGGGGGGGGFFGGFGBEF.
@M03495:530:000000000-LYBTV:1:1112:5564:15059 2:N:0:GTGACGTT+ATCTGGGA
ATATTTTGCCGTTGATAAACCAGCTAATCCTGAAAAAAAAATCAAAGCTAAAAACTACAATGCTAAGACCACGATGTGACTGCTATCAAAGTTAGATATATATGTAAATTATTCATCTGTCAAATCCTAGAATTATATCATACCTGCTCCAGCAATCACGACCTGTAATGGTTTAGTGGGTTGTTCACTGTTTCTGAAAAATGAAGATAGTTGTCCAGCTTCCAAAAAGTTTATTGTGTTTTCTAGTGGAG
+
BBABAFFDBFAAGCFGFG5EGGCGFGHGHHBGGFEFG2EGCHHHFHHHHFFHHGGBGFHHHHGHGDHFG2?GGGHGHHHFGHBGBGFHHHEGBGEHHHEFFF@DGHHHGGHH4BE?EGHHDGHHHHEHHHBFHHHHHHHHHHHC?F01F111BF<D1CCGGGCFFGHGHHGGHAHGFFGCFFCGGHGHHHHDGHDDBFDDGHHHHH0CGHHHHHHHEG/::C/;0;..;B;FFGGGGFB9BFFFGFGF.9A
@M03495:530:000000000-LYBTV:1:1112:15601:15079 2:N:0:GTGACGTT+ATCTGGGA
ATATTTTGCCGTTGATAAACCAGGACTCAGGCTGGTCCAAAGCCACATGCTGACAGATCGGAAGAGCGTCGTGTAGGGAAAGAGTGTTCCCAGATGTGTAGAGCTCGGGGGGGGGCGGATCATTTAAAAAAAAAAAAGAAAAAAAACGATAATAGAAAAGGAGGCGAATAGAAAAAAAAAAGAAAGTATATGCAGAGACAGCTAACACATATAATGATAAACAAGTGAAGAAGACACAAGAACACGACTAA
+
DEDDDFFFFFCBGGGGGGGGGGHGHHHHHHHHHHGHHHHHHHHHHHHHHHHHHHHHHHHHGGGGHHHGGGGGG?FGHGHHHHHHFGBBFGHHHEHHDF@4@434D?/E/>@?---99-<-<B:B1<1<FBFDF@@B-.9.//:9-9<-<...111111//./...--9@.0111/.-----.../0111<111111.////.011<00.:0<<1111111101./1<1:11//0////../////.--.-0
@M03495:530:000000000-LYBTV:1:1112:3160:15084 2:N:0:GTGACGTT+ATCTGGGA
ATATTTTGCCGTTGATAAACCAGCTAATCCTGAAAAAAAAATCAAAGCTAAAAACTACAATGCTAAGACCACGATGTGACTGCTATCAAAGTTAGATATATATGTAAATTATTCATCTGTCAAATCCTAGAATTATATCATACCTGCTCCAGCAATCACGACCTGTAATGGTTTAGTGGGTTGTTCACTGTTTCTGAAAAATGAAGATAGTTGTCCAGCTTCCAAAAAGTTTATTGTGTTTTCTAGTGGAG
+
BBBBBFFFFFB>ECFGGGBEBGHHHHHCEHHHHHHBGGGGGFHHHHHGHHFHHFCHHFFHFHFHHFBGG?GAEEEEGHGHHHEFGHGHHHHHHFFHGFEDFFHHFGGGHGGHHHHHHHHHHHHHHHHGHHHEGFGHHHHGHHHGHD0B1GG1BFFGHHHGGCC/GDG1FFGGGGGG1FFEGGGGFHGGHHHDDG=<DGHFFHH0GG0GCHCGHGHHHGFHFH:;C0;A.BFG0FGGGGBBFFFFFGFBF0;
@M03495:530:000000000-LYBTV:1:1112:17776:15089 2:N:0:GTGACGTT+ATCTGGGA
ATATTTTGCCGTTGATAAACCAGGACTCAGGCTGGACCAAAGCTCACATGCTGACAGATCGGAAGAGCGTCGTGTAGGGAAAGAGTGTTCCCAGATGTGTAGATCTCGGTGGGCGCCGGATCATTAAAAAAAAAAAAAAAATAAAGAAAGGAGGGCAAAGTAGGTCACGTCTAAACTAGAACTATCAACATATCATCGAGATATACGAACAAAGCTGCTGAAATCCACACATAAGATTTGCAGTATCACGC
+
CCCCCFFFFFCAEGGGGGGGGGHGHHHHHHHHHHGHHHHHHHGHHHHHHHHHHHHHHHHHHGGGGHHHGEGFEG?FFGGHHHHHHGHBFGHHGHEHHHHFF@444B?0?/?E//</</////02@22>>@@DGDGC?----.00000./0./..;..../00000000.../.000;90909:00000/9/00:0000/...0000...--/.//:0000000000000:.0000;00;0009000000..
@M03495:530:000000000-LYBTV:1:1112:7531:15102 2:N:0:GTGACGTT+ATCTGGGA
ATATTTTGCCGTTGATAAACCAGCTAATCCTGAAAAAAAAATCAAAGCTAAAAACTACAATGCTAAGACCACGATGTGACTGCTATCAAAGTTAGATATATATGTAAATTATTCATCTGTCAAATCCTAGAATTATATCATACCTGCTCCAGCAATCACGACCTGTAATGGTTTAGTGGGTTGTTCACTGTTTCTGAAAAATGAAGATAGTTGTCCAGCTTCCAAAAAGTTTATTGTGTTTTCTAGTGGAG
+
BBBBBFFFBDD2AEGGGFFGGGHHGHGHHHHHHHHHGGGGGHHHHHHGHGHHFHGHHEHHGHHHHHHHHHHHFFHEGHHHEBGHHGGHHHGHHHHHHHHHHHHFHHHHHHHHHHBGHGHHHHHHHHHHHHGHHHHHHHHHHHHGHH0FFG?FFGGHHHHGGGGGGGHBFGFFHHHHGFHHGGCEEGHHHHHHHH<=GGFGHHHFFH0<GFCHHHHFGGCGFC/;CC.;CFGG00FFGFBCFFFFFGFFFGE
@M03495:530:000000000-LYBTV:1:1112:11717:15110 2:N:0:GTGACGTT+ATCTGGGA
ATATTTTGCCGTTGATAAACCACCCTCCCTGTGCCAAAGCTCACATGCTGACAGATCGGAAGAGCGTCGTGTAGGGAAAGAGTGTTCCCAGATGTGTAGATCTCGGTGGGGGCCGGGTCATTAAAAAAAAAAAAACAACAAAAAATGCAGAGAAAGTAAGTAATCGGCAAGAATAGAGGGACAAAGGCAAGTAATACAAAGCAAAGAATAACAGCAGATAGCAACTATATATAAACGCAAGGCAGACAGAA
+
DECCCFFFFFCBGGGGGGGGGGGGGHHGGHHHHHHHHHHHHHHHHHHHHHHHHHHHHHGGGGHHHGGGGEEGHHHGHHHHHHGHBBFHHHHHHG4GFBB444BGFEEAD//<//////<@2>22@2>C@@CFF-<.<.......-.01111./0<<111111111..---<//01011/.....///....111:11:<://0/0//.0110<0</:/011111.<01:111<110<----......///0
@M03495:530:000000000-LYBTV:1:1112:25862:15117 2:N:0:GTGACGTT+ATCTGGGA
ATATTTTGCCGTTGATAAACCAAAGCTCACATGCTGACAGATCGGAAGAGCGTCGTGTAGGGAAAGAGTGTTCCCAGATGTGTAGATCTCGGGGGTCGGCGGGTTATTAAAAAAAAAAAAAAACCAAACTAACAATGGACAAGAACAATATGAAAAATATAAAAGCAAGAGTGCACAAATAGATTAAGATAGACGTACTCACGATCTAGTCAGAGTATCGACCACGCTGTGTAATGACGTATCGATCACAT
+
DEEEEFFFFFCAEGGGGGGGGGHHHHHHHHHHHGHHHHHHHHHHGGGGHHHGGGGEGAGGHGHHHGHHBGFDDGHHHHHHFGF43B4BF@EF//>////<<//<.<1FD1=FHGGACD-<B--..<..<0<0000000000.</////0:1:1111..0111111.:://.111101/.::01<1111111110<9...11:..<..11:11110<111..---...9../<1111109.<<......:01
@M03495:530:000000000-LYBTV:1:1112:8455:15121 2:N:0:GTGACGTT+ATCTGGGA
ATATTTTGCCGTTGATAAACCACCCTCCCTGTGGTCGTTATCTTGCTCCTTCTGTCGTCAACGAATTTACAATTCCAAAGCTCACATGCTGACAGATCGGAAGAGCGTCGTGTAGGGAAAGAGTGTTCCCAGATGTGTAGATATCGGGGGAGGCCGTGTCATTTAAAAAAAAAAAAAGAGAACACAAACAAAAGAAGAGAGTACTAGAGTAAGTGAGGACATACAATCAAAGAGAATAGGAGAGATATGGA
+
CCCCCFFFFFCAFGGGGGGGGGGGGHHGGHHHHHHHGGGHHHHHHHHHHHHHHHHHGGGHGHGGGHHHHHGHHHHHHHGHHHHHHHHHHHHHHHHHHHHGGGGHGHGGGGEF?BGGGHHHHHHGH?3DGHHFEHHFF33>222>@?B//<--<..<<<./00=0;:;0CEC-::9;-;.//009/.......;/.:/0./99000;00000;00000:09/9000000009;///9:00;0/9..900000
@M03495:530:000000000-LYBTV:1:1112:28125:15124 2:N:0:GTGACGTT+ATCTGGGA
ATATTTTGCCGTTGATAAACCAGCTAATCCTGAAAAAAAAATCAAAGCTAAAAACTACAATGCTAAGACCACGATGTGACTGCTATCAAAGTTAGATATATATGTAAATTATTCATCTGTCAAATCCTAGAATTATATCATACCTGCTCCAGCAATCACGACCTGTAATGGTTTAGTGGGTTGTTCACTGTTTCTGAAAAATGAAGATAGTTGTCCAGCTTCCAAAAAGTTTATTGTGTTTTCTAGTGGAG
+
BBBABFF5DFB>EFAGFFGGGCGGHGGFHHGG53BGCEEEEFHGHHHHHFHGFF1FHGFEFHHGHGFHHGGHGGHGGGGGHHHHHHHHHGFHHHHHFHHHFHGHGGHHHFHHHHHHHGHGHHEHHHHHHHHEHHEHHHHHHEDGEHFFGHGGHHHHHHHDFGGGHHG<<GD?GGHG>DGEFGCGFHFHHFH=GD=DDGFDACGF0;0CGHFGFGCGFGCGGG;C0;;9EBBBBFFBCC9:9FF09BFGE0C
@M03495:530:000000000-LYBTV:1:1112:2786:15143 2:N:0:GTGACGTT+ATCTGGGA
ATATTTTGCCGTTGATAAACCAGCTAATCCTGAAAAAAAAATCAAAGCTAAAAACTACAATGCTAAGACCACGATGTGACTGCTATCAAAGTTAGATATATATGTAAATTATTCATCTGTCAAATCCTAGAATTATATCATACCTGCTCCAGCAATCACGACCTGTAATGGTTTAGTGGGTTGTTCACTGTTTCTGAAAAATGAAGATAGTTGTCCAGCTTCCAAAAAGTTTATTGTGTTTTCTAGTGGAG
+
BBBBBFFFFFBAEGGGGGGGGGDHHHHGHHHHHHHHHGGGGHHHHHHHHHHHHGGHHHHHHHHHHGGHHGHHGGHGHGHHHGHHHHGHHHHGGHGHHHHHHHHHHHHGHHHHHHGHHHGHHHHHHHHHHHHHHGHHHHGHHHHHHHGHHH2?FGGHHHHGGGGGHFGDHHHHHGHBFHHEFGGGHHHHHGFFFG<DGGGHHFHGHHHGHHHHFHHHFFHHCG:CCG:;EBFFBFGGGGBFFFBFB0FFFFG
@M03495:530:000000000-LYBTV:1:1112:26127:15145 2:N:0:GTGACGTT+ATCTGGGA
ATATTTTGCCGTTGATAAACCAGGGCGGCACCAAAGCTCACATGCTGACAGATCGGAAGAGCGTCGTGTAGGGAAAGAGTGTTCCCAGATGTGTAGATCTCGGGGGTCGGCGTGCTATTAAAAAAAAAAATAAAATGGAATAACAAGTGATAATATCACTCACATCATACAAATAACTAGACGTTAGACATGTAGAGGTGTTCGATCATATGCTGTTAATTGGAATGATAGTGGAATCATAACTGACCGAG
+
CCCCCFFFFFCAFGGGGGCGGGHGGGGGGGGGHHHFHGHHHHHGHHHGGHHHHHHGGGGHHHEEEF/EFGHFFFHHFFHFGBFEFFHHGHHHHHB3444B40//<//////---..00<00<=0--;-:-.0000909;000;000990000000000000//;9//////;/9/////;//.9.;.////;///////./9/../..://///;/////;////////////;:////////:9//9---
@M03495:530:000000000-LYBTV:1:1112:18229:15169 2:N:0:GTGACGTT+ATCTGGGA
ATATTTTGCCGTTGATAAACCAGCTAATCCTGAAAAAAAAATCAAAGCTAAAAACTACAATGCTAAGACCACGATGTGACTGCTATCAAAGTTAGATATATATGTAAATTATTCATCTGTCAAATCCTAGAATTATATCATACCTGCTCCAGCAATCACGACCTGTAATGGTTTAGTGGGTTGTTCACTGTTTCTGAAAAATGAAGATAGTTGTCCAGCTTCCAAAAAGTTTATTGTGTTTTCTAGTGGAG
+
CBCCCFFFFFCBGGGGGGGGGGHHHHHHHGHHHHHHHGGGGHHHHHHHHHHHHHGHHGHHHHHHHHHHHHHHGGHGHHHGHHHHHFHHGHHHHHGHHHHHHHHHHHHHHHHHHHHHHGHHHHHHHGHHHHGHHHHHHHHHHHGHHHHFHHGFGGFHHFGGGGGGHHHGHHGGHHHHHHGHGGGGHHGHHHHHHF0GFGHHHHHH0GCGHHGHHHHFFGFFGF:=<0.:EFFGGGGGGGF/CFFGGFGFCCE
@M03495:530:000000000-LYBTV:1:1112:6035:15179 2:N:0:GTGACGTT+ATCTGGGA
ATATTTTGCCGTTGATAAACCAGCTAATCCTGAAAAAAAAATCAAAGCTAAAAACTACAATGCTAAGACCACGATGTGACTGCTATCAAAGTTAGATATATATGTAAATTATTCATCTGTCAAATCCTAGAATTATATCATACCTGCTCCAGCAATCACGACCTGTAATGGTTTAGTGGGTTGTTCACTGTTTCTGAAAAATGAAGATAGTTGTCCAGCTTCCAAAAAGTTTATTGTGTTTTCTAGTGGAG
+
BCCCCFFFFFC>EFGFGGGGGGHGHHHHHFGHHFHFHGGGGHGHHHHHHHHHHHGGHHHHHHHHHHHHHHHHGGHGHFHHHHHHHFGHHHHHHHHHHHHHHHHHHHHHHHHHHHHHHHHHHHHHHHHHHHHHHHHHHHHHHHGFFHHHHGH2CFFGHHHGGGGGFFHHHHHHHHHGHHHHGGGGHHHHHFHHHH==DHGGFFGHGHGGFHGHHGFBFCCGFHCC;C:;AGGGFGBFFFFF;:BFFGGBFBE
@M03495:530:000000000-LYBTV:1:1112:16568:15183 2:N:0:GTGACGTT+ATCTGGGA
ATATTTTGCCGTTGATAAACCAGCTAATCCTGAAAAAAAAATCAAAGCTAAAAACTACAATGCTAAGACCACGATGTGACTGCTATCAAAGTTAGATATATATGTAAATTATTCATCTGTCAAATCCTAGAATTATATCATACCTGCTCCAGCAATCACGACCTGTAATGGTTTAGTGGGTTGTTCACTGTTTCTGAAAAATGAAGATAGTTGTCCAGCTTCCAAAAAGTTTATTGTGTTTTCTAGTGGAG
+
CCCCCFFFFFCAGGGGGGGGGGHHHHHHHHHGHHHHHGGGGHHHHHHHHHHGHHGHHHHGHHHHHHHHHHHHGGHGHHHHGGHHHHHHHHHHHHHHHHHHHHHHHHHHHHHHHHHHHHHHHHHHHHHHHHHHHHHHHHHHHHHHFGCGHHBGHHCFFHHGFGGGHHHHHHHHHHHGGFFHGGGGHHHGGHHHFH=DGHFHHHHHFHGGGHGHHGFCFG/GHF;;CHCEFFGFFGGGGFGBFFFFGEFGFGG
@M03495:530:000000000-LYBTV:1:1112:2330:15187 2:N:0:GTGACGTT+ATCTGGGA
ATATTTTGCCGTTGATAAACCAGGACTCAGGCTGGACCAAAGCTCACATGCTGACAGATCGGAAGAGCGTCGTGTAGGGAAAGAGTGTTCCCAGATGTGTAGATCTCGGTGGTCGGCGTGTCATTAAAAAAAAAAAAAAACAGAATTGATGAGGTCGAGAAAACACTCGAGAAAGTAAGGTAGACAACTACGACGGAAAATACTGAATCAACAGTCATTGACTATTATCCACGATATCGTCTGGTATCGAC
+
BBBBBFFFFFB>EGGGGG5FGGHGHHHHHHHHHHGHHHHGHHHHHHHHHGHHHHHHHHHHHGGGGHHBFEGEEG?FGHGFHHGHHEGB4FGHHGHHH@B44B444B?GF/>//3//////<B3BF32>>DC<C<A<-<--..://;:00:0:0///-9-..///.;0/...;.//;000/0;/9//..//;...--..-.////99////;//.;///////;/////;///.-..-9.;.../////.9-
@M03495:530:000000000-LYBTV:1:1112:28608:15189 2:N:0:GTGACGTT+ATCTGGGA
ATATTTTGCCGTTGATAAACCACCCTCCCTGTGGTCGTTATCTTGCTCCTTCTGTCGTCCAAAGCTCACATGCTGACAGATCGGAAGAGCGTCGTGTAGGGAAAGAGTGTTCCCAGATGGGTAGATCTTAGTGGGTGTCGGTATGTGAAAGAAAAAGACACTACATTATTTTTGATGAGTGTCGCGTGGGGACAAATTGTGTAGCACTCTGACGAACACACTAAGCTCAATAGCACAATTATCAACACGCA
+
ABBBBFFFFFBAGGFGGGGGGGGGDHHGDHHHHFGDEEGGHHHHHHGGFHFGHHHFGGGDFGHGHHHHHGBFFHHHHHHFHHEFDCFHHHGADF/E?FEHGHEFHFG4BB4BFFHFGH33/B?/33BB333BBF//</2//>/<<?11??100<?C/<0<01<>1111<=111-.0000=000..-::---.-..90;0=09000;00/0000..:--/..9/////9//9/;/;/../9///////..--
@M03495:530:000000000-LYBTV:1:1112:14209:15194 2:N:0:GTGACGTT+ATCTGGGA
ATATTTTGCCGTTGATAAACCAGAGGACTCAGGCTGGACCAAAGCTCACATGCTGACAGATCGGAAGAGCGTCGTGTAGGGAAAGAGTGTTCCCAGATGTGTAGATCTCGGTGGGGGGCGGGTCATTAAAAAAAAAAAATGAGAATACACGATCGGAAAGTGCTCGTAACAGATAAAGAAAAAGCAACTATTACGCACAAGCCGCGGAAGATAAGATCAGTATCACGCACTAGAATGTGATATCTGTGTGA
+
CCCCCFFFFFC>EFGGGGGGGGHHHGHHHHHHHHGHGHHHHHHGHHHHFHHHHHHHHHHHHHHGGGGHHHGGGGFG?FFGGFHHHHHHHB4BFHHHHHG4B44B?4?440?/?A/</-------:0;0000:;;B=--;.0000900000.-..-...-;00000.-;..00/000000.//...0/./09000...--/...-----:9.0:0000000;009B0;.-:-:000;000000900000:.0
@M03495:530:000000000-LYBTV:1:1112:22561:15201 2:N:0:GTGACGTT+ATCTGGGA
ATATTTTGCCGTTGATAAACCAGCTAATCCTGAAAAAAAAATCAAAGCTAAAAACTACAATGCTAAGACCACGATGTGACTGCTATCAAAGTTAGATATATATGTAAATTATTCATCTGTCAAATCCTAGAATTATATCATACCTGCTCCAGCAATCATGACCTGTAATGGTTTAGTGGGTTGTTCACTGTTTCTGAAAAATGAAGATAGTTGTCCAGCTTCCAAAAAGTTTATTGTGTTTTCTAGTGGAG
+
CCCCBFFFFFBAFGGGGGGGGGHGHHHHHHHHGHHHHGGGGHHGHHHHHHHGGHGHHHHHHHHHHHHHHFGHGGHGHGHGGHEHFGHHHHHHHHHHHHHHHHHGHHHHHHHHHGHHHHHHHHGGGHHHHHHHHHHHHFGHHHHFHHGCFGFCGGHFFCGFHHHHGGFHHHHFHHHGGGHGGFCEHHFHHHFDDG<DG0<GGHHEGF=DHHDGHHFCGHGEGF:;GG.;A<GF00FBBF/:BBBFFGBF.:;
@M03495:530:000000000-LYBTV:1:1112:20905:15203 2:N:0:GTGACGTT+ATCTGGGA
ATATTTTGCCGTTGATAAACCAGCTAATCCTGAAAAAAAAATCAAAGCTAAAAACTACAATGCTAAGACCACGATGTGACTGCTATCAAAGTTAGATATATATGTAAATTATTCATCTGTCAAATCCTAGAATTATATCATACCTGCTCCAGCAATCACGACCTGTAATGGTTTAGTGGGTTGTTCACTGTTTCTGAAAAATGAAGATAGTTGTCCAGCTTCCAAAAAGTTTATTGTGTTTTCTAGTGGAG
+
B@BBBFFFFFBAFEGGGGGGGGHHHHHHHGHHHHHHHGGGGHHHHHHGHHHHHHGHHHHHGHHGHGHHHHHHGGHGHHHHHHGHHHHHHHHHHHHHHHHHHHHHHHHHHHHHHHHHHHHHHHHHHHHHHFHHHHHHHHGHHHHFHHHHHHHHFHHHHHHGGGGGHHHHHHHHHHHHHGHHGGGGHHHHHHHHHHDGHHHHHHHEGHHGHHHHHHHFHGFFGH:<0=GGEFFFGGGGGFBCFFEFFFFGGGG
@M03495:530:000000000-LYBTV:1:1112:26516:15213 2:N:0:GTGACGTT+ATCTGGGA
ATATTTTGCCGTTGATAAACCAGGGACTCAGGCTGGACCAAAGCTCACATGCTGACAGATCGGAAGAGCGTCGTGTAGGGAAAGAGTGTTCCCAGATGTGTAGATCTCGGTGGTCGCCGCTGCACTAAGAAAACAAAATATCCCAGCGGCCCCCCAGCCTGGCGTGCTCCTAGACAATCCAGGCCCTCCACTCATGTCTTTCACCTAGTGCTGCTGAGCCCATAGTGTCCGACTGTACACCGAGTTACTAT
+
AAB?AFFFFFB>AEGGGGFGGGFGGGGGHHHHHCF?GHHHHHHHGGHHHHHHGGGHHHHHGHGGGGFFHCEEE>??GGHG3GHHHHGHBFGFBHFCGF@44434?44BGE?///3/<E///><22@222@2222/<0?1111??1?0/--------..:C.C.-.:..0;;0;090/9;;B0/......//0;:000;000099/9/////99////.//..;//9////..--.////9/-9-../;///
@M03495:530:000000000-LYBTV:1:1112:13264:15219 2:N:0:GTGACGTT+ATCTGGGA
ATATTTTGCCGTTGATAAACCAGGACTCAGGCTGGACAAAAGCTCACATGCTGACAGATCGGAAGAGCGTCGTGTAGGGAAAGAGTGTTCCCAGATGTGTAGATCTCGGGGGGGGCCGGATCATTAAAAAAAAAAAAACAAAAACACACGACAGATGGAAGTGACGTAACGAACAGAATGCCAAGAATAGCACCAGCCTACCAACAGATAACGGCCGTGAGCTATAACGTGAATTCTGTGCGAAGACTAGC
+
CDDECFFFFFCBGGGGGGGGGGHGHGHHHHHHHHGHHHHHHHHHHHHHHHHHHHHHHHHHHGGGGHHHGEGE>FBBGGGFHHHHHGHBFGHGHHHH3FB44344B?FGF//C--<-----9-.1<11<BBCDF;DF<-.....<.....9----/1<0/0/0011..9..9..--//0111:009./010110...../0/.00..//1:10.------..0<0111<./<..111<<111..9-./100<
@M03495:530:000000000-LYBTV:1:1112:13346:15232 2:N:0:GTGACGTT+ATCTGGGA
ATATTTTGCCGTTGATAAACCAGAACCATCCAAAGCTCACATGCTGACAGATCGGAAGAGCGTCGTGTAGGGAAAGAGTGTTCCCAGATGTGGAGATCTCGGGGGTGGGCGGATCAATAAAAAAAAAAAAAAAAAAGAAATAGAAGGATGGGCTGGAAATACAATTAAAAAGACGAAGGGATGAAAGATAAGACTCCATGCTGCAAAGTAAATAATAAGAAAAATGGATCATACGCAGAGAAGGATCGCAT
+
CCCCCFFFFFCAEGGGGGGGGGHHHHHHHHHHHHHHHHHHHHHHGHHHGHGHHHFEGDGHHGGGGEEA2DGFHHHHHHGGB@BDBGHHHFFD3313334B1A//E/////</</-01>1<1GGGGF@?:---9---.../9//;//..//.../.../////////;///:.9/.--...././/////////////////////////////:/;///////../////.///...--;///..//....
@M03495:530:000000000-LYBTV:1:1112:9675:15240 2:N:0:GTGACGTT+ATCTGGGA
ATATTTTGCCGTTGATAAACCAAAGCTCACATGCTGACAGATCGGAAGAGCGTCGTGTAGGGAAAGAGTGTTCCCAGATGTGTAGATCTCGGTGGGCGGCGGATCATTAAAAAAAAAAAAAAGATAGAATTGGAATACGGAAGGCTAAGAGGAAAAGATAATGAACACAAGAGATGAGAACAGAGTTCGAGATCGACAGTGGGGATGAGCTGCTGGTGATTACGATTCGCAACATCAATTTCGTTCATCAA
+
CCCCCFFFFFCAEGGGGGGGGGHHHHHHHHHHHHHHHHHHHHHHGGGGHHHGGGGEEBFFGGHHHHHHHHDFFHHHHHHHFF4@@444B4B?1?E/1>/<///</?1@F11?G@?<DFC-:-..0;000000000000.....9.009:09../9//.009009000/..././0000900////000../..0..-.-90/.-...000000000//09000.:..;..:.-9/90090:0/./.00000
@M03495:530:000000000-LYBTV:1:1112:28118:15256 2:N:0:GTGACGTT+ATCTGGGA
ATATTTTGCCGTTGATAAACCAGCTAATCCTGAAAAAAAAATCAAAGCTAAAAACTACAATGCTAAGACCACGATGTGACTGCTATCAAAGTTAGATATATATGTAAATTATTCATCTGTCAAATCCTAGAATTATATCATACCTGCTCCAGCAATCACGACCTGTAATGGTTTAGTGGGTTGTTCACTGTTTCTGAAAAATGAAGATAGTTGTCCAGCTTCCAAAAAGTTTATTGTGTTTTCTAGTGGAG
+
BBBBBFFFFFB>EFGGGGGGGGHHHHHHHHHHHHHHHGGGGHHHHHGHHGHHHHGHHHHHHHHHHHHHHHHHGGHGHGHGGHHHHHHHHHHHHHHHHHHHHHHHHHHHHHHHHHHHHHHHHHHHHHHHHHHHGHHHHHHHHHHHGHFHHHGGFHGGHGHGGCGGHFHHGHGGHHGHFHHHGGGGHHHHHHHHHHDGHHHHFGHEDGGHHHGGHHGHHHHHHHC;C;:AEFGGFGGFFF;FCFFFFB;0FFE
@M03495:530:000000000-LYBTV:1:1112:22457:15256 2:N:0:GTGACGTT+ATCTGGGA
ATATTTTGCCGTTGATAAACCACCCTCCCTGTGGTCGTTATCTCCTTCTGTCGTCAACGAATTTACTAATTCCAAAGCTCACATGCTGACAGATCGGAAGAGCGTCGTGTAGGGAAAGAGTGTTCCCAGATGTGGAGATCTCGGTGGGGGGCGGATCATTAAAAAAAAAAAAGACTATGATAAGAGAATACGCAGCTAGATCACAATAGAGAATACACTAACGTTTGACGTACTTCATCATTCGCCGATGA
+
CCBCCFFFFFDAGGGGGGGGGGGGGHHGGHHHHHHHGGGHHHHHHHHHHHHHGGGHGHGGGHHHHHHHGHHHHHHHHHHHHHHHHHHHHHHHGHHHGGGGHHHGGGGFG?FGHGHHHHHHDGBEHFHHHHHHDG22?2F2@2@F?/C//<--:----.0000;BFC;-;@--.9900;0;000000900:0..9--/0;0000/0009990;0090009/00.//:.009..;.0;00000090..--9.0
@M03495:530:000000000-LYBTV:1:1112:17970:15265 2:N:0:GTGACGTT+ATCTGGGA
ATATTTTGCCGTTGATAAACCAGCTAATTCCAAAGCTCACATGCTGACAGATCGGAAGAGCGTCGTGTAGGGAAAGAGTGTTCCCAGATGTGGAGATTACGGGGGTGGCCGGATCATTAAAAAAAAAAAAAAAAGATGGGTAAGATACGCCCGAGCGAAGCATAAAGACCCATATTGAGGATGATGTACAGTACAATATAGAGAGAGAGAGCAAGGGGGACAGGAGTAGCAGAACGAGATATCGCGGGCTA
+
CDCCDFFFFFCBFGGGGGGGGGHHHHHHHHHHHHHHHHHHHHGHHHGHHFHHHHGEGGHHGGGGGEE1BFGFHHHHHHFGDDFHHHHHGF@B33133343?>/>><//?0<///>F211?=1F@C-<A<<<-<<..010./1:0111<..-----------01<1111</..//11110/0/00111<11111111<1111111...<....0</..9---<9...</1110///...<.111..9--<9:
@M03495:530:000000000-LYBTV:1:1112:27007:15279 2:N:0:GTGACGTT+ATCTGGGA
ATATTTTGCCGTTGATAAACCAGCTAATCCTGAAAAAAAAATCAAAGCTAAAAACTACAATGCTAAGACCACGATGTGACTGCTATCAAAGTTAGATATATATGTAAATTATTCATCTGTCAAATCCTAGAATTATATCATACCTGCTCCAGCAATCACGACCTGTAATGGTTTAGTGGGTTGTTCACTGTTTCTGAAAAATGAAGATAGTTGTCCAGCTTCCAAAAAGTTTATTGTGTTTTCTAGTGGAG
+
BBBBBFFFFFB>EGGGGGFGGGHHHHGHHHHHHHHHHGGGGHHHHHHHHHFHHHGHHGHHHHHHHFHHHHHHGGHGHEHHHHFHHHEHHHFHHHHHHHHHHHHHHHHFHFHHHGHHGHHHHGFHHHHHHHHHHHHHGHHHHHGGHHGFHGF2FGHHHFHGGGGGHGHHHHGFGHGHGHHHGGGGHHHHHHHFHHDGHGFH.CGEBG0CHHCGHHHHHFGHHH:;C:.;ABFFFGGE09;FFE0CBBFFG0.
@M03495:530:000000000-LYBTV:1:1112:19333:15282 2:N:0:GTGACGTT+ATCTGGGA
ATATTTTGCCGTTGATAAACCAGTCTCCAAAGCTCACATGCTGACAGATCGGAAGAGCGTCGTGTAGGGAAAGAGTGTTCCCAGATGTGTAGATCTCGGGGGGCGCCGGGTCATTAAAAAAAAAAAAAAAAAAAAGATAATGAACAGCACGTAACTGATATGAACGAACATAAAAGAAGTAGGAGAAGAGGAGATAGATCATCTATAGACAGGTACAACTGCTAGGATACAAGACGAGCACAGTTAACCGA
+
DDCDCFFFFFCAGGGGGGGGGGHHHHHHHHHHHHHHHHHHHHHHHHHHHHHGGGGHHHGGGGEGBFGGGGHHHHHHHDFGHHHHHHHGF44344444B1/>E--------;-.0C00;BFFFFFB:--;---;--..00000:000/./.;./..00:0000000.9.--0;00:0../00000/../:....:/00000000:0000000/90000000/000:.00::000//.-;--.:/000000--
@M03495:530:000000000-LYBTV:1:1112:7391:15284 2:N:0:GTGACGTT+ATCTGGGA
ATATTTTGCCGTTGATAAACCAGCTAATCCTGAAAAAAAAATCAAAGCTAAAAACTACAATGCTAAGACCACGATGTGACTGCTATCAAAGTTAGATATATATGTAAATTATTCATCTGTCAAATCCTAGAATTATATCATACCTGCTCCAGCAATCACGACCTGTAATGGTTTAGTGGGTTGTTCACTGTTTCTGAAAAATGAAGATAGTTGTCCAGCTTCCAAAAAGTTTATTGTGTTTTCTAGTGTCG
+
A1AAAFF31DD?111FGGGFC0FHBFBFFGHGF1AFEAEA/FGHHHHHHFHGGFEHHBCFA1EHH2BGF0G/AF>FGGF22FEGHHFHFEDEGDGFGGGGHHFHHHH2>BGHHHHHGGHHHGFFHHGHHGHFDFGGGFHHGHBFGHHGBFC<FHHHFHHCCCGGFHH1F11<FGHGF1FG.<@GFFBDGH0GDG0DFG0D.<0==:00:000C:G00:/:0;:;:C.9CC00;FB00CFFFB0B0FFF00;
@M03495:530:000000000-LYBTV:1:1112:3084:15294 2:N:0:GTGACGTT+ATCTGGGA
ATATTTTGCCGTTGATAAACCACCCTCCCTGTGGTCGTTATCTTGCTCCTTCTGTCGTCAACTCCAAAGCTCACATGCTGACAGATCGGAAGAGCGTCGTGTAGGGAAAGAGTGTTCCCAGATGTGTAGAGCTCGGGGGGCGGCGGTTCATGAAAAAAAAAAAAAGTGGAAGGGCTGAGGGGGATGGAGTGTGCAGTCCACTGCACGAGCATATGTAGAACGTGACACCAAAAGTCAAGACATCAGCGAGG
+
CCCCCFFFFFCAEGGGGGGGGGGGGHHGGFHHHHHHFEGHHHHHHHHHFHHHHHHHGGGHGHHHHHFHHHHHHHGHHHHHGHHHGHHHGGGGHHHGFGGEG?FGGFFHHHHHFGB4BFGHHHHGHE33B33322?B/<<:----;-;-.;000:90;@=>9=---.9:000/.A;......---...//09000009000000000..---;;00000000.....00...9./009;00//0:000;---
@M03495:530:000000000-LYBTV:1:1112:21902:15302 2:N:0:GTGACGTT+ATCTGGGA
ATATTTTGCCGTTGATAAACCAGCTAATCCTGAAAAAAAAATCAAAGCTAAAAACTACAATGCTAAGACCACGATGTGACTGCTATCAAAGTTAGATATATATGTAAATTATTCATCTGTCAAATCCTAGAATTATATCATACCTGCTCCAGCAATCACGACCTGTAATGGTTTAGTGGGTTGTTCACTGTTTCTGAAAAATGAAGATAGTTGTCCAGCTTCCAAAAAGTTTATTGTGTTTTCTAGTGGAG
+
CCBBCFFFFFCAGGGGGGDGGGHHHHHHHHHHHHHHHGGGGHHHHHHHHHHHHHGHHHHHHHHHHHHHHGHHGGHGHHHGHHFHHHHHHHHHHHHHGHHHHGHHHHHGHHHHHHHHHHHHHHHFHHHHHHFHHHFHHGHHHHHHHHHHHHF?FGFGHHFGGGGGHHHFHHHGHHHGHHHHGGGGHHHHHHHHHH<DGB<DGHHHGHHGHHCCGFGGHGGGHF:<0C.:AFGGGGGGGGFFFFGFGFFF?:C
@M03495:530:000000000-LYBTV:1:1112:18950:15319 2:N:0:GTGACGTT+ATCTGGGA
ATATTTTGCCGTTGATAAACCAGCTAATCCTGAAAAAAAAATCAAAGCTAAAAACTACAATGCTAAGACCACGATGTGACAGCTATCAAAGTTAGATATATATGTAAATTATTCATCTGTCAAATCCTAGAATTATATCATACCTGCTCCAGCAATCACGACCTGTAATGGTTTAGTGGGTTGTTCACTGTTTCTGAAAAATGAAGATAGTTGTCCAGCTTCCAAAAAGTTTATTGTGTTTTCTAGTGGAG
+
CBCCCFFFFFCAGGGGGGGGGGHHHHHHHHHHHHHHGGGGGHHGHHHHHHHHHHGHHHHHHGHHHHHHHHHHGGHGHHHHHHGHHGHHFHHHHHHHHHHHHHHGHHHHHHHHHHHHHHHHHHHHHHHHHHHHHHHHHHHHHHGHHHHHHHHHBHHHHGHGGGGGHHHEGHHHGHHHHHHGGGGGHHHHHHHHHHGHGHHHCGHHGGGHBGFGGGHCGHHHHH;GFG.CEFFGGGGGGGBFFFBGGGBFFGF
@M03495:530:000000000-LYBTV:1:1112:23837:15319 2:N:0:GTGACGTT+ATCTGGGA
ATATTTTGCCGTGATAAACCAGCTAATCCTGAAAAAAAAATCAAAGCTAAAAACTACAATGCTAAGACCACGATGTGACTGCTATCAAAGTTAGATATATATGTAAATTATTCATCTGTCAAATCCTAGAATTATATCATACCTGCTCCAGCAATCACGACCTGTAATGGTTTAGTGGGTTGTTCACTGTTTCTGAAAAATGAAGATAGTTGTCCAGCTTCCAAAAAGTTTATTGTGTTTTCTAGTGGAGG
+
BBBBBFFFFFBAGEGGGFGGGGHHHHHHHHHHHHFHGGG0GGHHHHBGFHHFHGHHHGHHGHHHHHEGHHHEGHGHGHHHHGHHHFFHHHHHHHHHHHHGHHHFHHFHHHFHHHGHHHHHHGGHHHGHGFHHHHHHHHGHHHBBGGGFGFGCGFHF<FE/BCGHGG1FFG?GHFGHHHAEFCAGHHHHHHHHHHHHHGFFHHHHFEHGHCGFFHFHGHHHGHCCFG..;CCFGBBBFGGGGGGF0CFG0AA
@M03495:530:000000000-LYBTV:1:1112:27569:15320 2:N:0:GTGACGTT+ATCTGGGA
ATATTTTGCCGTTGATAAACCAGTCTCCAAAGCTCACATGCTGACAGATCGGAAGAGCGTCGTGTAGGGAAAGAGTGTTCCCAGATGTGTAGATCTCGGTGGGGGCCGTCTTATATAAAAAAAAAAACATCAAACACAGTAAGCCGGCTGCGCTCTTTACCTGTCTCCTATTTCGGCTCCCACCTTCACACGCTCAAGCGTCTCTCCTATCGCACTCTGTCTTCCTGCGTTTTGTAATCGCTGGTCCGCCC
+
BCCBAFFFFFCAEGGGGGGGGGGHHHHHHHHHHHHGHHHHHGHHHHHHGHHGGGGHHHGGGGGGBGGHG?FEEHHGHFBF5GGHGGHF@@4@444B4B?111////<///0/3B333?B3B/>A/C-.<<1>11<0...0000</-----.--:..000000;;/0000:0000/--..../.9.9/////;-.../9/.;..:9////:/...9:///9:/://///-..-../9//9....-///--.-
@M03495:530:000000000-LYBTV:1:1112:2001:15321 2:N:0:GTGACGTT+ATCTGGGA
ATATTTTGCCGTTGATAAACCAGAACCATCCAAAGCTCACATGCTGACAGATCGGAAGAGCGTCGTGTAGGGAAAGAGTGTTCCCAGATGTGGAGATCTCGGTGGTGGGCGGGTCATTAAAAAAAAAAAAACAAAAAAAAAGAGAATATGCACAAAGAAGAGTGAATAGAGGGGATGCCATGATTAACACACACACCTACAGCGAGCGAGGACATGACGTGTGCACTATACTATAGAGAATGGCCGAAGTA
+
CCCCCFFFFFC>EGGGGGGGGGHHHHGHHHHHHHHGHHHHHHHHHHHHGHGHHHGEFEHHHGEGGEEABFGGHHGHHHFGBBBGHHHHHGBF33133@B4??1?/////?<//>>GFF1?<1GF?ADG-::....:.----.:///0;00000;/./;.//.:;///////9.-;..///://;://///....:..//////---------./////.9././///;/////;;/9////////----./
@M03495:530:000000000-LYBTV:1:1112:22737:15323 2:N:0:GTGACGTT+ATCTGGGA
ATATTTTGCCGTTGATAAACCAGGACTCAGGCTGGACCAAAGCTCACATGCTGACAGATCGGAAGAGCGTCGTGTAGGGAAAGAGTGTTCCCAGATGTGCAGACATACGGGGGAGGCGTGCAATTAAAAAAAAGAAAGCAAATGGAGGTTGAGGTGGAGGAGAGCGAGTGGAGGGCAGACGCATTAGTAGAGACGAATTAGCCGGTGGTAGACGTCATAGGATATAGACTGGGATAGGGAGTGACTTAAGA
+
BBBBBFFFFFDBCGGGFGGGGGHGEHHHHHGHHHGFGHFDHCFHFHHGHHGHHGHHHBGFHGGGGHFFGGGF>E1?DGGFHHHF?FGB@BDDHH133BB443B023330?////////////1<1??F1?-<<...//////0000/.:////:/..:;....9A--9-..0..-.....---..//99/;//..-;../://.--9..////.:.../////////////9.././/./.;.//////9/
@M03495:530:000000000-LYBTV:1:1112:17663:15345 2:N:0:GTGACGTT+ATCTGGGA
ATATTTTGCCGTTGATAAACCAGCTAATCCTGAAAAAAAAATCAAAGCTAAAAACTACAATGCTAAGACCACGATGTGACTGCTATCAAAGTTAGATATATATGTAAATTATTCATCTGTCAAATCCTAGAATTATATCATACCTGCTCCAGCAATCACGACCTGTAATGGTTTAGTGGGTTGTTCACTGTTTCTGAAAAATGAAGATAGTTGTCCAGCTTCCAAAAAGTTTATTGTGTTTTCTAGTGGAG
+
CBBBBFFFFFCAFGGGGGGGGGHHHHHHHHHHHHHHHGGGGHHHHHHHHHHHHHGHHHHHHHHHHHHHHHHHGGHGHFHHHHGHHFHHHHHHHHHHHHHHHHHHHHHHHHHHHHHHHHHHHHGHHHHHHHHGHHHHHHHHHHGHHHHHHHCGGHHHHHHGGGGGHHHFGHHFGHHHGGGHGGGGHHHHHHHHHHDGHHHHHHHHHGGHHHHFHHHFHG/GHHCCFGGFEFGGGGGGGGGGGGFGGFGGF0C
@M03495:530:000000000-LYBTV:1:1112:7994:15350 2:N:0:GTGACGTT+ATCTGGGA
ATATTTTGCCGTTGATAAACCACCCTCCCTGTGGTCGTTATCTTGCTCCTTCTGTCGTCAACGAATTTACTAATTCCAAAGCTCACATGCTGACAGATCGGAAGAGCGTCGTGTAGGGAAAGAGTGTTCCCAGATGAGGTGATATCGATGTGGGCAGCGCAATTAAAAAAAAAAAACATGTAAAAAATAACATTGCGTAGGAATCCTTAAGCGCATAAAGGTATCAGTTCTTATCAGCATTTGACAGAAAT
+
BBAABFFDDFB>EEGGGGGGGGFGGHEGGHHHHHGGFEFHHHGHHFFHHHHFHHHHEGFGGHGGGHHHFHGHHHHHGHHHHFFHGHHGHGGHFHHHHGHHGGEFFHHGEGCEEF2EGGFHHGBGBFBFGGBHFHH33B22/22@22///>02?//0///--<<<DD11>-<---:9..0/;000;9-.0;09;B00.;.-.9B//9///9//---9.//;:/;//BB/99//////////9//B////9//
@M03495:530:000000000-LYBTV:1:1112:5124:15371 2:N:0:GTGACGTT+ATCTGGGA
ATATTTTGCCGTTGATAAACCACCCTCCCTGTGGTGTTATCTTGCTCCTTCTGTCGTCAACGAATTTACTATCCAAAGCTCACATGCTGACAGATCGGAAGAGCGTCGTGTAGGGAAAGAGTGTTCCCAGATGTGTAGATCACGGCGGGGGCCGGGTCATTAAAAAAAAAACTCAGAGAAAGCAAGAGCGACGTGTGAGCACACATTGGACACAAGAGGCAGATAGAGACGCACGACATACAAATACAGCA
+
ABBBBFFBFFBAFGGGCGGGGGGGGHHGGFHHHHGFHGHHHHGHFHHHHHFHHHHGEFHGHFAGHHHHHEFEFHGHHHGHHHHHHFHHGHGHHHFHHGGGGHHHGFGGEG?BGGEGHFHHGBFB?4HG2CHFG3GG3B33322?C/</>-;-----9-.0;009099:-;:./////9.//////...9--:;-9:./9//....///;///...9..;.:9.;9////..---9.9-.//;/:///://.
@M03495:530:000000000-LYBTV:1:1112:23129:15373 2:N:0:GTGACGTT+ATCTGGGA
ATATTTTGCCGTTGATAAACCAGGGACTCAGGCTGGACCAAAGCTCACATGCTGACAGATCGGAAGAGCGTCGTGTAGGGAAAGAGTGTTCCCAGATGTGCAGAAGTGCGTGGTGGGGGGATAATTTAAAAAAACAAATAGGGAGAGAGGAGTAGTCAAGCTTGCTATAAGCGCGTAGCAGGGACACCCGAGAACGTGCATAAGTGACCGGTACGTTAGCCATATCGTCTCGGGAGACGACACGAGCCTAA
+
BBABAFFFFFB>EGGGGGCGGGHGGDGGHGHHGFHGFGHHHGFHEHHHHHHHHHFGGFFHHFGEGF1GH0EEEEG1BFGFFHGHHE4F@B@F3F3GGH4444B333434>/>//?////--.;0000000;;@-.:..000/9/9.....;..;/;;9//////.//99///---9--.//9-;.....----./...../////////----.../..//;////..9../.---.;.----.-99-///
@M03495:530:000000000-LYBTV:1:1112:5884:15380 2:N:0:GTGACGTT+ATCTGGGA
ATATTTTGCCGTTGATAAACCAGCTAATTCCAAAGCTCACATGCTGACAGATCGGAAGAGCGTCGTGTAGGGAAAGAGTGTTCCCAGATGTGTAGATCTCGGGGGTCGCCGTATCTTTAAAAAAAAAAAAAAATAACATATACAGAGGTGATATCACTTGCGACTGCATACATTGCAGATAATCATCGAAGTAACTCACGCCGTACAATCCGCATGTATAACAACACTGTGTGTGGACATCTTTGATTCAA
+
CCCCCFFFFFCBGGGGGGGGGGHHHHHHHHHHHHHHHHHHHHHHHHHHHHHHHHGGGGHHHGGGGEEBBGHGHHHHHHHHDDFGHHHHHHFF@43@4444B1/><////////0022D22@@@ACGGG-<-<-.010011111111/.0.1111111<10199--./01:0011:110:0:1111<10:/..11<1100<..--...110/9.-<.:1111100..<<011:....<000<111111<11<
@M03495:530:000000000-LYBTV:1:1112:10588:15381 2:N:0:GTGACGTT+ATCTGGGA
ATATTTTGCCGTTGATAAACCACCCTCCCTGTGGTCGTTATCTTGCTCCTTCTGTCGTCAACGAATTTACTAATTCCAAAGCTCACATGCTGACAGATCGGAAGAGCGTCGTGTAGGGAAAGAGTGTTCCCAGATGTGTAGATCTCGGTGGTGGGCGTATCATTAAAAAAAAAAAAAAAAGAGTAAGAAGCGTGATGTTATAAAGTTAAAGACTATAGGAGAGTAGTGTAATGAGTTGTAGAAGAGTGATG
+
CCCCDFFFFFCAEGGGGGGGGGGGGHHGGGHHHHGHGGGHHHHHHHHHHHHHHHHHGGGHGHGGGHHHHHHHHHHHHHHHGHHHHHHHHHHHHHHFFGGHGGGGHHHGGGGGG?FGGGFHHHHHGHF3GGHHHHHH3F3BB222DFGGDC//?///<-->0>FB11111AGG-@?@--;9../000000/0-.:./000:0:00:0000::0/0:00000/..0;0:/000:0:0000000000;.:000:
@M03495:530:000000000-LYBTV:1:1112:15781:15399 2:N:0:GTGACGTT+ATCTGGGA
ATATTTTGCCGTTGATAAACCACCCTCCCAAAGCTCACATGCTGACAGATCGGAAGAGCGTCGTGTAGGGAAAGAGTGTTCCCAGATGTGTAGATCTCGGGGGTCGCCGGATTATTAAAAAAAAAAAAAAGAAGAGGGAGTGGGGGAGACATGATGCAGGGACGAGGGGGAGGAGTGCGAAGGGCGCGACGTAGAGTAGAGCGACGAAGTGCTGCTCGACGTAGATGCAGCGTCACGAGGGAAGTGTAGCA
+
EEEEEFFFFFDBFGGGGGGGGGGGGHHGGHHHHHHHHHHHHHHHHHHHHHHHGGGGHHHGGGGEFBBGGGGHGHHHHHD4FHHHHHHGDG4@G444B41?/>E//////////1=@1?FBHCCGC@@D--.../0.........-9--../100<1101.-..-----9----..:.:9.--...-----9-9..11:1111-9-<-<<.0111001.---<...110<10-.<....---...:011111
@M03495:530:000000000-LYBTV:1:1112:25096:15399 2:N:0:GTGACGTT+ATCTGGGA
ATATTTTGCCGTTGATAAACCAGCTAATCCTGAAAAAAAAATCAAAGCTAAAAACTACAATGCTAAGACCACGATGTGACTGCTATCAAAGTTAGATATATATGTAAATTATTCATCTGTCAAATCCTAGAATTATATCATACCTGCTCCAGCAATCACGACCTGTAATGGTTTAGTGGGTTGTTCACTGTTTCTGAAAAATGAAGATAGTTGTCCAGCTTCCAAAAAGTTTATTGTGTTTTCTAGTGGAG
+
BCCCCFFFFFCAEGGGGGGGGGHHHGHHHHHHHHHGHGGGGHHHHHFHHHHFHHGHHHGHHHHHHFHHHHHHDGEFHHHHHHGGHHHHHHHFHHFHHHHHHHHHHHHHHHHHHHHHHHFHHHHHHHHFHHHHHHHHHHHHHHHHGHGHHHFGFGGHHHHGDGCGHHHGHHHFGHHHGHHGGGGGHHHHHHHHGHDFFGHHHHHHBC0;GHGHHHHHHFHHGFCCGG.CAFGFFGGGGGFFFGGGGGGGGFE
@M03495:530:000000000-LYBTV:1:1112:13265:15408 2:N:0:GTGACGTT+ATCTGGGA
ATATTTTGCCGTTGATAAACCAGCTAATCCTGAAAAAAAAATCAAAGCTAAAAACTACAATGCTAAGACCACGATGTGACTGCTATCAAAGTTAGATATATATGTAAATTATTCATCTGTCAAATCCTAGAATTATATCATACCTGCTCCAGCAATCACGACCTGTAATGGTTTAGTGGGTTGTTCACTGTTTCTGAAAAATGAAGATAGTTGTCCAGCTTCCAAAAAGTTTATTGTGTTTTCTAGTGGAG
+
BBBABFFFFFBAECCGFGBGGGDHHHHHHFHHHHFFGGECGHFHHHEHHHHFHHGHHHHHHHHFHBGBF?FGE0?C1FGHGDGFFHHH4BGHFGHHHFDHHHHHGHGHHHHHHHHHHHFGHHHGFFFHHHFHHHHHHGHHHHGHHGFBGF?FCFHHHGHGGGGGHHGFGGHGGHHHGHHHGGGGGGFHHHHHHG<DGGFGGGHG0GGHGHHGFGGFEHFGHHC:0;CACBFGFFFGGBBFFGGGGGGGGFF
@M03495:530:000000000-LYBTV:1:1112:22444:15410 2:N:0:GTGACGTT+ATCTGGGA
ATATTTTGCCGTTGATAAACCAGCTAATCCTGAAAAAAAAATCAAAGCTAAAAACTACAATGCTAAGACCACGATGTGACTGCTATCAAAGTTAGATATATATGTAAATTATTCATCTGTCAAATCCTAGAATTATATCATACCTGCTCCAGCAATCACGACCTGTAATGGTTTAGTGGGTTGTTCACTGTTTCTGAAAAATGAAGATAGTTGTCCAGCTTCCAAAAAGTTTATTGTGTTTTCTAGTGGAG
+
CCCCCFFFFFBAGGGGGGGGGGHHHHHHHHHHHHH5GFGGGHGHHHHHHHGEHHGHHHHHHHHHHHHHHFGHGGHGHHHHHHHHHHHHHHHHHHHHHHHHHHHHHHHFHHHHHHHHHHHHGHHHHHHHHHHHHHHHHHHHHHGHHHGHGHHHHHGHHHHGGGGGHHHGHGHGHHFFGHHHGGGGHHHHHGHHHHD=GFHHHHHHHH0CCC:CFHHHGHGHHHGC;C..;FBFFGGFGFBFFFEFFGGGGGG
@M03495:530:000000000-LYBTV:1:1112:27090:15429 2:N:0:GTGACGTT+ATCTGGGA
ATATTTTGCCGTTGATAAACCAGTCAGGAGTCCAAAGCTCACATGCTGACAGATCGGAAGAGCGTCGTGTAGGGAAAGAGTGTTCCCAGATGTGTAGATCTCGGTGGGGGCCGGGTCATTAAAAAAAAAAAAAATAAACAGGGCTTAAGAGAGGCGCGGAACTAAACTAATAAACACGCACTGCTTAGGCGCAAGGTCACGCATGCTCTGTCGTCAAGCGAGTGGTTACGGACTTAATCCCATCTCTTGAA
+
CDCDCFFFFFCBGGGGGGGGGGHHHHHHHGHHHHHHHHHHHHHHHHHHFGHHHHHHGGGGHHGGEGGAEBBDGGHHHHHHGHBBFHHHGHHHBF44B@4@4@FE11?/>//////<<0>>2@>BDCD@C-----:0000</.....00000/...--9----0000000<0:0000..----<0000000-<---.<0009.-..:<0<000.....:0..-<<.0.00<..-<000000000/<00000<
@M03495:530:000000000-LYBTV:1:1112:3208:15433 2:N:0:GTGACGTT+ATCTGGGA
ATATTTTGCCGTTGATAAACCAGCTAATCCTGAAAAAAAAATCAAAGCTAAAAACTACAATGCTAAGACCACGATGTGACTGCTATCAAAGTTAGATATATATGTAAATTATTCATCTGTCAAATCCTAGAATTATATCATACCTGCTCCAGCAATCACGACCTGTAATGGTTTAGTGGGTTGTTCACTGTTTCTGAAAAATGAAGATAGTTGTCCAGCTTCCAAAAAGTTTATTGTGTTTTCTAGTGGAG
+
BAABBFFFFFBAGGGGGGFGGGHHHHHHHHHHHGHHHGGGGHHHHHGGHHHHHHGHHHHHHHHHHHHHHFGHGGHGHFGHFHFHHHHHHHHHHHHHHHHHHHHHHHHHHHHHHHHHHHFHHHHHHHHHHGGHHHHHHHHGHHHCHFHHHGHHHHGFHHHDGGGFHHHGHHGFGHHHGHHEEGG?GHHHHHHHGD=GHFHHGHH0DGGHHGFHHHHHGHEHFHFCC;G.CFGGFGFGGGCFGFFFGGGGGBE
@M03495:530:000000000-LYBTV:1:1112:18994:15458 2:N:0:GTGACGTT+ATCTGGGA
ATATTTTGCCGTTGATAAACCAGAACCATCCAAAGCTCACATGCTGACAGATCGGAAGAGCGTCGTGTAGGGAAAGAGTGTTCCCAGATGTGTAGATATCGGTGGTCGGCGGGTCATTTAAAAAAAAAAAAAGTGATGAATGAAGAGTCCGGTAGAACAGCAACTAGAATAGAGCAGACTATAACAGTGTAGTAGATCTAGATGAGCAGGGTGAGACATAGCGGAACAACATAACTATGCTAACCGAGACA
+
DDDDDFFFFFDAFGGGGGGGGGHHHHHHHHHHHHHHHHHHHHHHHHHHHHHHHHGGGGHHHGGGGEG1BEFFHHHHHHHHFFGHHHGHHHB444BB44@@1>1?//3////////0?111?1FFDCGC----.:0000:0;00;00::00.--9:B00/:.//./00000000:00//.:0000000;0000:00000:000:0:000;:;/..;00/0000---;-//.9/00000000000/;-9--.:
@M03495:530:000000000-LYBTV:1:1112:27795:15461 2:N:0:GTGACGTT+ATCTGGGA
ATATTTTGCCGTTGATAAACCAGTCAGGAGTCCAAAGCTCACATGCTGACAGATCGGAAGAGCGTCGTGTAGGGAAAGAGTGTTCCCAGATGTGTAGATCTCGGTGGTCGCCGTATCATTAAAAAAAAAAAAATAAAGATACAAAATGTCGCCGCTCTGCGTGACCAAACACATATAGACATTGCTACAATCGCGCGCAATCTCTTCACGCTTATGTGATGATACCGACCGACTCGTCACACACGACTATC
+
CCCCDFFFFFC>FGGGGGGGGGHHHHHHHGHHHHHHHGHHHHHHHHHHFGHHHHHHGGGGHHHGGGGEGBFFGGGHHHHHFHBBFGGGHHHHDGB4@B4@44EC11A/3//?<//0?D?FB4EDGFGGC/@A<0<11<110=000.0<00...----;;0-::..0:......000000;000000:00000..---;--.000:000;.....0000000000:;..-----9..:...00..---.900
@M03495:530:000000000-LYBTV:1:1112:21685:15469 2:N:0:GTGACGTT+ATCTGGGA
ATATTTTGCCGTTGATAAACCAGGACTCAGGCTGGACCAAAGCTCACATGCTGACAGATCGGAAGAGCGTCGTGTAGGGAAAGAGTGTTCCCAGATGTGTAGATCTCGGCGGTGGCCCGTTACATAAAAAAAAAAACTAACGCATCAAGTAATCAGGAGATGCCTACTAACACGCAAAACGGAGTCCCTCACCCCATTCTCACATACAATTCCCCCACCAGGATCCGCACGATGAAGCGTCAGTGACGTCC
+
BBBBBFFFFFBAEEFGGGAGGGHGHHHHHHHHHHGHHHHHHHHHHHHHHHHHHHHHGHHHHGGGGFGFGEFF>EBEGGGHHHHHHHFBBFGHHGCHHF44@BB4FD40?/>////0B/<>0//2>222@F@D---<.000/.-;:;000;000;000/../00900/900///;9---/9-9..9////..9..-.9//////;/9////9///..-......//9..---.../9//;..;.///;9..;
@M03495:530:000000000-LYBTV:1:1112:2676:15479 2:N:0:GTGACGTT+ATCTGGGA
ATATTTTGCCGTTGATAAACCAGGACTCAGGCTGGACCAAAGCTCACATGCTGACAGATCGGAAGAGCGTCGTGTAGGGAAAGAGTGTTACCAGATGTGAACATGTCAGCAGTTCACCGCTACAACAAAAATACAATGAGATCATAAAGGACTCGAGGACTCAAACATCAACTGTAATTCTATTGTTGAGACTCTAAGATAAACATATGGCTTAGAGGTCCATGCTCGGCTCATATGAACACATGACACTC
+
AA@AAF3B1B>1A1AB331BGECGA0FGHHHBG0AF0B0FEBFF1GGFF1AFFF0A101A//E/A0F0A//>>E?0G1FGFAGC0B11B221110@121221111BBBE1>01B22B1///>E111F<00/0B1F1111@111<12>1@100@?/////<0<11110<111>101111100=00000.0/<00<0=00;C0:0CG00;00.:;/0<0/9/00;9/00.-..9000900090/;000/:00/
@M03495:530:000000000-LYBTV:1:1112:2711:15485 2:N:0:GTGACGTT+ATCTGGGA
ATATTTTGCCGTTGATAAACCAGGACTCAGGCTGGACCAAAGCTCACATGCTGACAGATCGGAAGAGCGTCGTGTAGGGAAAGAGTGTTCCCAGATGTGGAGAGATCGGTGGGCGCGGTATCCTTAAAAAAAAAAAGACGTTAGTGGATGCCATTGATGGACTCACCATGAGAATATGTACATTCTACTGTACCAGTGTAACAATGTTAGAACAGTAGGCTAATCTGGTGGGGAAGAGCTACATATAGTGA
+
BBBBBFFFFFB>AAGGGGFGGGHGHHHHHHHHHFFHHGHGHGFHFGHFGFHHHHHHGHHBGGGGGFGGEAEEEE?BGFGFHHHHGBG4BFGHHHGHFH43313/?33?//////</////?22222@@DF/<@@--<./.../<00.0://;00000000/00/0/.900009000;090;0000;0;0000000000000000000000///////////;///////9.--......///////99///
@M03495:530:000000000-LYBTV:1:1112:16250:15491 2:N:0:GTGACGTT+ATCTGGGA
ATATTTTGCCGTTGATAAACCAGCTAATCCTGAAAAAAAAATCAAAGCTAAAAACTACAATGCTAAGACCACGATGTGACTGCTATCAAAGTTAGATATATATGTAAATTATTCATCTGTCAAATCCTAGAATTATATCATACCTGCTCCAGCAATCACGACCTGTAATGGTTTAGTGGGTTGTTCACTGTTTCTGAAAAATGAAGATAGTTGTCCAGCTTCCAAAAAGTTTATTGTGTTTTCTAGTGGAG
+
CBCCCFFFFFCAGGGGGGGGGGHHHHHHHHHHHHHHHGGGGHHHHHHGHHHHHHGHHHHHHGHHHHHHHGHHGGHGGHHHHHHHHHHHGHHHHHHHHHHHHHHHHHHHHHHHHHHHHHHHHHGHHHHHHHHHHHHHHHHHHHHGHHHGHHFFFGHGHHHGCDGGHGHHGHHHGHHGGFHHGGGGHHGHHHFHHHDGHGHHGHHHHHFHHHHHHGGGHCCGFFCCBCC.9CBFBBFFBFBFFFGGFFGF.0.
@M03495:530:000000000-LYBTV:1:1112:25092:15495 2:N:0:GTGACGTT+ATCTGGGA
ATATTTTGCCGTTGATAAACCAGCTAATCCTGAAAAAAAAATCAAAGCTAAAAACTACAATGCTAAGACCACGATGTGACTGCTATCAAAGTTAGATATATATGTAAATTATTCATCTGTCAAATCCTAGAATTATATCATACCTGCTCCAGCAATCACGACCTGTAATGGTTTAGTGGGTTGTTCACTGTTTCTGAAAAATGAAGATAGTTGTCCAGCTTCCAAAAAGTTTATTGTGTTTTCTAGTGGAG
+
CBBCCFFFFFCAEGGGGGGGGGHHHGHHHHHHHHHFHGGGGHGHHHHGHHHHHHGHHHHHHHHHHGHHHHHHGGHGHHHHGHHHHHHHHHHHHHHHHHHHHHHHHHHHHHHHHHHHGHHHHHHHHHHHHHGHHHHHHHHHHHHHHHHHHHGHFHHHHHHGGGGGHHHGHHHHGHHHHHHHGGCGHHHHHHHHGG=DGGHHHHHHHHGGHHHHHHHHHHEHHH;;CG.CEFGGGGGGGGCCFBGGGFFF?0A
@M03495:530:000000000-LYBTV:1:1112:11113:15502 2:N:0:GTGACGTT+ATCTGGGA
ATATTTTGCCGTTGATAAACCAGCTAATCCTGAAAAAAAAATCAAAGCTAAAAACTACAATGCTAAGACCACGATGTGACTGCTATCAAAGTTAGATATATATGTAAATTATTCATCTGTCAAATCCTAGAATTATATCATACCTGCTCCAGCAATCACGACCTGTAATGGTTTAGTGGGTTGTTCACTGTTTCTGAAAAATGAAGATAGTTGTCCAGCTTCCAAAAAGTTTATTGTGTTTTCTAGTGGAG
+
11>AA@FFFFDA1113BD1AGEEAGGEGE3DA1AEEFEEEEFF1A1A0GGA11FEGHGCHHHHGB2BBE00?EEC/01BF2BB11FFF21G1@@GGFF2FFFHH2F22>BGBFGBDGFFGFGHDF1BFHD1G2DEGHBFHHHH0BB01FB11<<GFH<GAC@@CFD<1FDGDG0<G==GHA<CGHFFFHBGFHB<DDG<DCGDDHH0CFHC;GHGGHGBGGG:CCC;CE0CFGGGGFFF;BFBFFFFGABE
@M03495:530:000000000-LYBTV:1:1112:14029:15510 2:N:0:GTGACGTT+ATCTGGGA
ATATTTTGCCGTTGATAAACCAGGACTCAGGCTGGACCAAAGCTCACATGCTGACAGATCGGAAGAGCGTCGTGTAGGGAAAGAGTGTTCCCAGATGTGTAGATATCGGTGGGGGCCGGATCATTAAAAAAAAAAAAAAGGAAAAAAATGGGAGGAGGGTTGAGGAGGAATAGGAGAGACAACAGTGGAATAGGAGCAACAGAGAGGAGCGAGGAGACGGCAGGGTGATGTAGATGGAGAGATGGGTTGGA
+
EEEEEFFFFFEBGGGGGGGGGGHGHHHHHHHHHHGHHHHHHHHHHHHHHHHHHHHHHHGHHGGGGHHHGFGGEG?BFHGGHHHHHGHBBFGHHHEFGHH@4@444BBFE/?E//////////@2B11?DFDGG@DG---..////.9-.00:/.-...-..9/0/0.../00<00/..9///.9/11:0000000/../..<://.....-----.....--<<-/<.111111110//0..:00.:.--0
@M03495:530:000000000-LYBTV:1:1112:26422:15513 2:N:0:GTGACGTT+ATCTGGGA
ATATTTTGCCGTTGATAAACCAGCTAATCCTGAAAAAAAAATCAAAGCTAAAAACTACAATGCTAAGACCACGATGTGACTGCTATCAAAGTTAGATATATATGTAAATTATTCATCTGTCAAATCCTAGAATTATATCATACCTGCTCCAGCAATCACGACCTGTAATGGTTTAGTGGGTTGTTCACTGTTTCTGAAAAATGAAGATAGTTGTCCAGCTTCCAAAAAGTTTATTGTGTTTTCTAGTGGAG
+
BBBBBFFFFFC2EEGGGGFGGGGHHHHFHHHHHHHHHGGGGHFGHFHBGFGHHFEEHEHHGFE5GGFDGFFHEEE1B44GFFBDFF3GHHHHDG4GGGGHHHHHGHHGGEGHGFHHHFFHGHHHHHHDGHHHHF?FBBF3FHF2BGFCFFB2?F<F<2FDGGCFHDHGHHGGHFFGDFHACFGF.==GGDFHD000==DGCGGHDGCCCFGBGGFHBGCC0CC;CG..9;BFBFFB00;FFFGFBFBF?B?
@M03495:530:000000000-LYBTV:1:1112:29362:15513 2:N:0:GTGACGTT+ATCTGGGA
ATATTTTGCCGTTGATAAACCAGCTAATCCTGAAAAAAAAATCAAAGCTAAAAACTACAATGCTAAGACCACGATGTGACTGCTATCAAAGTTAGATATATATGTAAATTATTCATCTGTCAAATCCTAGAATTATATCATACCTGCTCCAGCAATCACGACCTGTAATGGTTTAGTGGGTTGTTCACTGTTTCTGAAAAATGAAGATAGTTGTCCAGCTTCCAAAAAGTTTATTGTGTTTTCTAGTGGAG
+
CBCCCFFDFFDAEFGGGGGGGGHHHHHCHHHHHHHHHGGAEGGHHHHEHFGHHHGGHHHHHHHHHHHHHHHHFGHG1EGHHGGFHGGHHHHHEHHHHHHHHHGHHHHHHHHHHHHHGHHHHHHHHHHHHFHHGHHGHHHGHHGGHHGHHHHFGFHHBFG?GGGGHGHHHHHGHGHFGBGEGGDDHHGHGFGHHG==FDHDGHFHBGGFHHHHFGGGHG/CGF/;C0:CD;;BBFBFF9;F::0;00BFGB?
@M03495:530:000000000-LYBTV:1:1112:15487:15517 2:N:0:GTGACGTT+ATCTGGGA
ATATTTTGCCGTTGATAAACCAGGGACTCAGGCGGACCAAAGCTCACATGCTGACAGATCGGAAGAGCGTCGTGTAGGGAAAGAGTGTTCCCAGATGTGGAGATCTCGGGGGTCGGCGGGTCCTTAAAAAAAACAACAACAGACAAACGGAAACGAGCCATACGATCGAAATGCGGGGCGACGAGGCGAAACGAACAATGTGATCCCAGCACGCAGGGGACGCTACTAGTGCAGAACAACCACGTCGACGC
+
CCCCCFFFFFCAEGGGGGGGGGHGGFGHHHHHHGGEGGHGHHHHHHHHHHHHHGHHHHHHHGGGGHHHGEEFEG?BFGGHHHHHHFGBFFGHHHCGBED3B?BB34D0?/>@////<-----.0;00:0;9@F?.9.....//9///..;:.-/...--////..:.-./../9.--------:-------;...-9///;/////://./.-;-----.--;.9;/9/;/////////;......-9---
@M03495:530:000000000-LYBTV:1:1112:2338:15520 2:N:0:GTGACGTT+ATCTGGGA
ATATTTTGCCGTTGATAAACCAGGACTCAGGCTGGACCAAAGCTCACATGCTGACAGATCGGAAGAGCGTCGTGTAGGGAAAGAGTGTTCCCAGATGTGTAGATCTCGGGGGCAGGCGCATCATTAAAAAAAAAAAAACAAGAGCTTTCTGAGCTAGACGAGAGCACCTAGCACGTCCGAGCGCGATCTACCGGTGCAACTGGATCCACTATCTTCATTTTGTTAATGATAATCGGTACGTCGAAACAGTA
+
BABBAFFFFFBAEEGGGG5FGGHGHHHHGHHHHHGFHGHGHHHHFGHHHEHGHHHHFHHHGGGGGHHHGGGFFG1BFFFBHEFGHFF@BGBGFH?FGHGHH34B4?40?////>///////<G1F11?FGG--A@C-:..;;/./9C0000;0/00009.--.-.;../:0/;/-...-.-;---9-9.///;----/9//////9./////;9///9//9/9.///9/9//;;;.....9.9-..-/.//
@M03495:530:000000000-LYBTV:1:1112:20594:15543 2:N:0:GTGACGTT+ATCTGGGA
ATATTTTGCCGTTGATAAACCAGAACCATCCAAAGCTCACATGCTGACAGATCGGAAGAGCGTCGTGTAGGGAAAGAGTGTTCCCAGATGTGTAGAACTCGGGGGGGGCCGGGTCATTTAAAAAAAAAAAAAAAAAGGGCGCGAGCGGCTGAGCAGATAGTCATGAGAAGAAGAGTTGTATTAGGAGCACAGATGACAGCTTGTGCTGCTAAAGCTGAGCAATGCTGCATAGACTCACTATCTGACGCGCT
+
DDCCDFFFFFC>FGGGGGGGGGHHHHHHHHHHHHHHHHHHHHHHHHHHHHGHH2EEGGHHHGGGGEFBFHHGHHHHHHFGBBFGHHHHHG4F44B@43BB?A/>E--;=----.;AB00099BFFF-B-:--9--99...-----------..00//000000;000:0/0//9.000;0000000/...//90:0000.00/.:0000090900000.00/000009/00000000000000000..-;-
@M03495:530:000000000-LYBTV:1:1112:7213:15573 2:N:0:GTGACGTT+ATCTGGGA
ATATTTTGCCGTTGATAAACCAGGACTCAGGCTGGACCAAAGCTCACATGCTGACAGATCGGAAGAGCGTCGTGTAGGGAAAGAGTGTTCCCAGATGTGTAGATCTCGGTGGTGGGCGGGTCATTAAAAAAAAAAAAAAACGTAAAAGCGTGGCGGGGAGAAGCAGCACAAATAAGATAGAGAGAAGGATCATAGGATATGGATATATAGACAGGAGTGGATAAGTACTGGGGTACAGAGTGGTGCAATGG
+
CCCCCFFFFFCAFGGGGGGGGGHGHHHHHHHHHHGHHHHHHHHHHHHHHHHHHHHHHHHHHGGGGGHHGEFFFGBFGHGHHHHHHGH44BGHGHGHHEF44@44BB4F??EE//?//////<01?11?1GGCC@?F--9-.-9.;.009.:A--------../00//..//990000000000..0:..0/.00:0000:00000000:0000/..:/..00;000000:0.-..0000/:0.0.000;00
@M03495:530:000000000-LYBTV:1:1112:28141:15589 2:N:0:GTGACGTT+ATCTGGGA
ATATTTTGCCGTTGATAAACCAGCTAATCCTGAAAAAAAAATCAAAGCTAAAAACTACAATGCTAAGACCACGATGTGACTGCTATCAAAGTTAGATATATATGTAAATTATTCATCTGTCAAATCCTAGAATTATATCATACCTGCTCCAGCAATCACGACCTGTAATGGTTTAGTGGGTTGTTCACTGTTTCTGAAAAATGAAGATAGTTGTCCAGCTTCCAAAAAGTTTATTGTGTTTTCTAGTGGAG
+
BBBBBFFFFFB>EFGGGGGGFGHGFHHHGGHGBFGHGGGGGHHHHHHGHHHHHHGHHFHHHHHHGGFHHHHHGGHGADGFGFGHHHFHHDFGFHHHHHHHHHHHHHHHHHHHHHHHGHHHHHHHHFGHHHGGHHHHHHEHHHH2GHAHBC?BF@FGHHHGGGGGHHGGHHHGHHHGGFFHAGGGFHGHHHFHEG=GGHGGFHH0DG;GHHHFHHBGFGGGGG:;B0:9CFGGFEF0CCF/:BFFFGFGGFE
@M03495:530:000000000-LYBTV:1:1112:20336:15596 2:N:0:GTGACGTT+ATCTGGGA
ATATTTTGCCGTTGATAAACCAGCTAATCCTGAAAAAAAAATCAAAGCTAAAAACTACAATGCTAAGACCACGATGTGACTGCTATCAAAGTTAGATATATATGTAAATTATTCATCTGTCAAATCCTAGAATTATATCATACCTGCTCCAGCAATCACGACCTGTAATGGTTTAGTGGGTTGTTCACTGTTTCTGAAAAATGAAGATAGTTGTCCAGCTTCCAAAAAGTTTATTGTGTTTTCTAGTGGAG
+
CCCCCFFFFFCAEFGGGGGGGGHHHHHHHHHHHHHHGGGGGHHHHHHGHHHHHHGHHHHHHHHHHHGHHHHHGGHGGGHHHHGHHHHHHGHHHHHHHHHHHHHHHHHHHHHHHHGHHHHHHHHHHHHHHHHHHHHHHHHHHHHHHHFHFFFHEGGHHHHGGGGGHHHHHHHFHHHHHGHGGGGGHHHHHHHHHHDGHGDGFHHGHGCGHGHGFHHHHGCGFB;;<C.;.BBFFGGBFB:CFBBFBFGGG0E
@M03495:530:000000000-LYBTV:1:1112:11418:15597 2:N:0:GTGACGTT+ATCTGGGA
ATATTTTGCCGTTGATAAACCAGGGACTCAGGCTGGACCAAAGCTCACATGCTGACAGATCGGAAGAGCGTCGTGTAGGGAAAGAGTGTTCCCAGATGTGTAGATCTCGGTGGTCGGCGGATCATTAAAAAAAAAAAAAGAGAAAGGAGGAGCGGATGGGCGTGTACGAGGGGGAGAGTCTGGGGGGAAAGAAACAGGAGGACAAAGCGCAACGGAGACGACGTATGCACGGTAGGTCAGAGTGATCTATA
+
CCCCBFFFFFCAEGGGGGGGGGHGGGGHHHHHGGHGHHHHHHHHHGHHHHHHHHHHHHHHHHGEGGHHGEEEF>EBFGGGFHHHGHHH@B4FGHHHHH4F44344444B???E/3</<<///>01=@11?FDFC@GC--.://000./...:.---:-...-9-./0...------;.0000//----.:./;////....../9///.------..-..----.0/000.-.9..0:0/000;0000009
@M03495:530:000000000-LYBTV:1:1112:22265:15601 2:N:0:GTGACGTT+ATCTGGGA
ATATTTTGCCGTTGATAAACCAGCTAATCCTGAAAAAAAAATCAAAGCTAAAAACTACAATGCTAAGACCACGATGTGACTGCTATCAAAGTTAGATATATATGTAAATTATTCATCTGTCAAATCCTAGAATTATATCATACCTGCTCCAGCAATCACGACCTGTAATGGTTTAGTGGGTTGTTCACTGTTTCTGAAAAATGAAGATAGTTGTCCAGCTTCCAAAAAGTTTATTGTGTTTTCTAGTGGAG
+
BBBBBFFFFFBAGGGGGGFGGGHHHHHHHHHHHHHHHGGGGHGGHFHHHHHHHHGHHHHHHHHHHHHHHHHHGGHGHHHHHHHHHHHHHGHHHHHHHHHHHHHHHHHHHHHHHHHHHHHHGHHHHHHHHHHHHHHHHHHHHHHHHHHHHHGHHHHHHHHGGGGGHHHHHHHFHHHHFHFHFGGGHHHHGHHHGHDGHHGHHHHHHEFHHHHHGHHGFGGHHHFCG:;;EFFGGGGGGFFFFGGFFFFB.;A
@M03495:530:000000000-LYBTV:1:1112:13037:15615 2:N:0:GTGACGTT+ATCTGGGA
ATATTTTGCCGTTGATAAACCAGCTAATCCTGAAAAAAAAATCAAAGCTAAAAACTACAATGCTAAGACCACGATGTGACTGCTATCAAAGTTAGATATATATGTAAATTATTCATCTGTCAAATCCTAGAATTATATCATACCTGCTCCAGCAATCACGACCTGTAATGGTTTAGTGGGTTGTTCACTGTTTCTGAAAAATGAAGATAGTTGTCCAGCTTCCAAAAAGTTTATTGTGTTTTCTAGTGGAG
+
BBBBBFFFFFBAGGGGGGBGGGHHHHHHHGHHFHHHHGGGGHHHHHGHHGHHHGGHHHGHHHHHHGHHHHHHGGHGFFGGHHFFHHHHHHHHHHHHHHHHHHHHHHHHHGHHGHHHHHHHHHHHHHHHHHHHHHHHHHHHHHHFHHFHHFBGCHHHHHHGGGGGHGHFFHHGHHHHGHHGGGGGHHHHHHHHHHDGFGHHHHHGHHCCHHHHHHHFHHGGFG/0:;CEDGGFFFGGGFFFFFFGGEFEF9E
@M03495:530:000000000-LYBTV:1:1112:14543:15617 2:N:0:GTGACGTT+ATCTGGGA
ATATTTTGCCGTTGATAAACCAGCTAATCCTGAAAAAAAAATCAAAGCTAAAAACTACAATGCTAAGACCACGATGTGACTGCTATCAAAGTTAGATATATATGTAAATTATTCATCTGTCAAATCCTAGAATTATATCATACCTGCTCCAGCAATCACGACCTGTAATGGTTTAGTGGGTTGTTCACTGTTTCTGAAAAATGAAGATAGTTGTCCAGCTTCCAAAAAGTTTATTGTGTTTTCTAGTGGAG
+
BBBBBFFFFFBAGGGGGG5GGGHHHHHHHBGHHFHFHGGGGHHHGHEHEFFHGGGHHHHHGHGHHDGGHBHFGEHGHHHFHHHHFFHHHHHHHHHHHHHHHHHHHHHFHGHHHGHHHHHHHHHGGHHHHHHBHHHHHFHHHHHFHHGFFH?C2FFFFGHGGGGGHHHGHFHBHHHHHHEFGGGGHHHHHGHHHH0DGDHHHHFFG0;CBFCCHHGFHC/CHG:0CGCEDFFF;FG9CB9/9BB;990;.;A
@M03495:530:000000000-LYBTV:1:1112:21967:15638 2:N:0:GTGACGTT+ATCTGGGA
ATATTTTGCCGTTGATAAACCAGCTAATCCTGAAAAAAAAATCAAAGCTAAAAACTACAATGCTAAGACCACGATGTGACTGCTATCAAAGTTAGATATATATGTAAATTATTCATCTGTCAAATCCTAGAATTATATCATACCTGCTCCAGCAATCACGACCTGTAATGGTTTAGTGGGTTGTTCACTGTTTCTGAAAAATGAAGATAGTTGTCCAGCTTCCAAAAAGTTTATTGTGTTTTCTAGTGGAG
+
CBABCFFFFFCBGGGGGGGGGGHHGHHHGHHHGFFFHGGEGHHHGFEHHHHGGFGFHHHHHHGHEGHHHHHHGGHGHHHHHHHGHHHHHFFEGHHHHHHHHGHHHHHHHHHGHHHHHHHHHGHHHHHHHHHGHHHHHHHHHHGHGHEGBGFF2G<GGHFG?DGGHHHFHHHDHHHHHHFHGGGGHGGHHHGGFG=GFG0GFGHHBGCHHHHHGHFFHGFHHH;:<::CDFFGBBFGGGCBFFEFFFFFAFE
@M03495:530:000000000-LYBTV:1:1112:11931:15651 2:N:0:GTGACGTT+ATCTGGGA
ATATTTTGCCGTTGATAAACCAGCTAATCCTGAAAAAAAAATCAAAGCTAAAAACTACAATGCTAAGACCACGATGTGACTGCTATCAAAGTTAGATATATATGTAAATTATTCATCTGTCAAATCCTAGAATTATATCATACCTGCTCCAGCAATCACGACCTGTAATGGTTTAGTGGGTTGTTCACTGTTTCTGAAAAATGAAGATAGTTGTCCAGCTTCCAAAAAGTTTATTGTGTTTTCTAGTGGAG
+
CCBCCFFFFFCAFGGGGGGGGGGHHHHHHHHHHHHHHGGGGHHHHHEHHHHHHHGHHHHHHHHHHFHHHCGHGGHGHHHHHHEHHHHHHHHHHHHGHHHHHHHHHHHHHHHHHHHHHHHHHHHHHHFHHHHHHHHHHHHHHHHHGHHHGHFHFHHHGHHGGGGGFGHHFHGHFHHHGHEHEGGGHHHGFHGHHG=0GDFFHHHHHHGHHHGGHHFCGGGHHH;CF0C?EGFGGGGGFFCCFFFGGGGGGGE
@M03495:530:000000000-LYBTV:1:1112:12258:15659 2:N:0:GTGACGTT+ATCTGGGA
ATATTTTGCCGTTGATAAACCAGGACTCAGGCTGGACCAAAGCTCACATGCTGACAGATCGGAAGAGCGTCGTGTAGGGAAAGAGTGTTCCCAGATGTGTAGATCTCGGTGGTGGGCGGATAAATAAAAAAAACAAACGAGCGCAAATCCATTAAAGGCGCTACTGAACAAACGACAGTCCATGACAGAAATACAGAATCACTCTGGAGACAGAAAAATGCAGAGCCACTCACGCAAGAACGATGTCAAGC
+
CCCCBFFFFFC2FGGGGGGGGGHGHHHHHHHHHHGHHHHHHHHHHHHHHHHHHHHHHHHHHGGGGGHHGEEEEEFCGHGHHHHHHGGB4BGGHHGHDGH44@E4D??0F//E>//</<</<A22@>222></C.>><....---<--;000;00000:.:----0000:0/:...---000;000000;00000;0000000000000.0.///00/..09000././/0//0..--9/;9.....90009
@M03495:530:000000000-LYBTV:1:1112:24180:15660 2:N:0:GTGACGTT+ATCTGGGA
ATATTTTGCCGTTGATAAACCAGGGACTCAGGCTGGACCAAAGCTCACATGCTGACAGATCGGAAGAGCGTCGTGTAGGGAAAGAGTGTTCCCAGATGTGTAGAACTCGGTGGGCGGCCGGTCAATTAAAAAAAAAAAAATAGATCGTGGGGGGTCTCGTGTCCTGCAGAAAGTAAGTAACACTACTCAAAGAATATCAAATCACAGAACTGAACTGCGCACTGCTACAGCAGTAAGGTACGACGTGGTAG
+
DDDDEFFFFFCAEGGGGGGGGGHGGGGHHHHHHHHGHHHHHHHHHHHHHHHHHHHHHHHHHHGGGGHHHGEFGEGBFGHGHHHHHHFGGFGHHGHGHB4B44B443B3/>/>/////<///<</1@11=D=FF-@C----.00111.<..-----./1/<../1<00<0</0011111111100//1:1001/.<11<11010<001<0/10::0100.----/0111000/.11110<:1...--...11
@M03495:530:000000000-LYBTV:1:1112:28420:15663 2:N:0:GTGACGTT+ATCTGGGA
ATATTTTGCCGTTGATAAACCAGTCTCCAAAGCTCACATGCTGACAGATCGGAAGAGCGTCGTGTAGGGAAAGAGTGTTCCCAGATGTGTAGATCTCGGTGGGCGCCGGGTTATTAAAAAAAAAAAAAAAACAACACTAGAGCAGGATGCGAGCGAGTATGTCATATCCACAGATCAACTACATCTGCGCAACAGACAATCGACGTACCAGTCAGTGTCAGTGGCAGCAAATGTAGAACTCGATGTTACTA
+
CCCCCFFFFFCAEGGGGGFGGGHHHHHHHHHGHHHHHHHHHHHHHHHHHHHGGGGHHHGEGGGGFGGHG3FGGHHGH@DFGHHHGHHGFFFG44@BFFF1?E/1>>/<////??F3B3?DBDFCC<C?---.....;0/:00:0/..00/-.------:00:00000000;0.;0000/000000000-----://;//:0..--;...0000000:;00000/./;../::0000:00009./0:00000
@M03495:530:000000000-LYBTV:1:1112:28678:15666 2:N:0:GTGACGTT+ATCTGGGA
ATATTTTGCCGTTGATAAACCAGAGAACTCCAAAGCTCACATGCTGACAGATCGGAAGAGCGTCGTGTAGGGAAAGAGCGTACCCAGATCTGTAGATCTCGGTGGGCGGGTGATTTGTATAAAAAAAATATAGTGCGGGGTTAGCGTGGAGTATCTGGCTGTTAATGTACTTGTGTAAGGTTCATACGACATCAGTTGTGGAGCTGGTGAACTTGCCCTTCTGCTTGCACTCGAACTATTAGTTATTCCTA
+
>AAAAFF31DD>AAF3FGFGGGHFGCGCFBGHH1FGHFHHF2DC1FGGGH0FFG?/A/FGBE/EEEEB>1BEFFEFBG0>//>FBGEAG1B1B222B12@0/>////////>/?111@1@<111?@CC0<000000------9.0-;.9.9//090000/.;B00000000//9/-/;//99/////--99-///9///--/--;/-/-/////;////;-/9//;9-////9---9/9//;9/999/9//
@M03495:530:000000000-LYBTV:1:1112:19791:15670 2:N:0:GTGACGTT+ATCTGGGA
ATATTTTGCCGTTGATAAACCAGCTAATCCTGAAAAAAAAAATCAAAGCTAAAAACTACAATGCTAAGACCACGATGTGACTGCTATCAAAGTTAGATATATATGTAAATTATTCATCTGTCAAATCCTAGAATTATATCATACCTGCTCCAGCAATCACGACCTGTAATGGTTTAGTGGGTTGTTCACTGTTTCTGAAAAATGAAGATAGTTGTCCAGCTTCCAAAAAGTTTATTGTGTTTTCTAGTGGG
+
BBBBBFFBFFBAFFGGGGBGGGHHHGHHHHHHGGHHFFGEGGHHGHHFBGFHHHGGHFFHGGFHHHHFHGGHHGGGGFHHGHHHHHHGHHHHFFBFGHHHHHHHHHHHHHGHHHHHHHHHHHHGHHHGHHHHHHHHHHHHHHHHBFDFFHC2@FHHHEHFDEGGGHHHHHHGHGFHH>DCFDFGGHHHHHHGFH00=D0GH.CGFGCGFGCGGHHF0CCCCC0/CB0;.90;00;BFFFFFBB;;0;0;9.
@M03495:530:000000000-LYBTV:1:1112:26596:15674 2:N:0:GTGACGTT+ATCTGGGA
ATATTTTGCCGTTGATAAACCAGGACTCAGGCTGGACCAAAGCTCACATGCTGACAGATCGGAAGAGCGTCGTGTAGGGAAAGAGTGTTCCCAGATGTGTCGATACCGGGGGCCGGCGCGTGAGTAAAAAACATGGACATCCACAAGCAGGCAAGGCACATGACGGTGGATCTGAGACGATGCCCCCTCCATGAGCGCTGCTCCGATAGCACTGGTGAGCACCTGGGGCTGTGGAGACGCAACGTCTGGTC
+
AA1AAFFFFFD1AEFGGC1BGFFFGCEGGHFHFFFHHHHGFGHHGHFHGGFHFGEDFFFHHGGFGFGHGA/E>>>FFDFBGFHFFBF1B22BDG/FG@1B2/??/>1///<///>/>---<-<.=00000:.;0//0:CC0/::/...99.......9./000;.-9.9.009/////;9-9-//-9--;-//9;/----AB//-----9///9-99/-;/--//---99--/-/;/9:--9-99---///
@M03495:530:000000000-LYBTV:1:1112:27821:15683 2:N:0:GTGACGTT+ATCTGGGA
ATATTTTGCCGTTGATAAACCAGGACTCAGGCTGGACCAAAGCTCACATGCTGACAGATCGGAAGAGCGTCGTGTAGGGAAAGAGTGTTCCCAGATGTGTAGATCTTGGGGGGGGCCGGCATCTTAAAAAAAAGACAGATTAAAAGCTTGCGTCGCTGACAGATCTCTATCGTACAAGCTACACGGCTGTCGATGAATCGAGCGTCTCTACAAGCATTATAAGACTCACTGTAGTCTCGGCGTGACATACA
+
BBBB?FFDFFB2EEGFGGFGGGHGAGHHHHFHHHGHHHHHHHHHGHHHHGHHHHGHHGHHHGGGGHGHGEEEEFHHHFFHHHGHGGH44B@FGH1FFFB44B44??44B/>/----;-----///::9/;9>=.9.:.//////9/.///.-9---..../////;//;//.;.../:;////;.----./..;/////....-99..;////9..////////99////////;////.9-;-../////
@M03495:530:000000000-LYBTV:1:1112:13079:15717 2:N:0:GTGACGTT+ATCTGGGA
ATATTTTGCCGTTGATAAACCAGCTAATCCTGAAAAAAAAATCAAAGCTAAAAACTACAATGCTAAGACCACGATGTGACTGCTATCAAAGTTAGATATATATGTAGATTATTCATCTGTCAAATCCTAGAATTATATCATACCTGCTCCAGCAATCACGACCTGTAATGGTTTAGTGGGTTGTTCACTGTTTCTGAAAAATGAAGATAGTTGTCCAGCTTCCAAAAAGTTTATTGTGTTTTCTAGTGGAG
+
BBABBFFFFFDAEGGGGGGGGGHHHHHHGHHHHHHGHGGGGHGHHHGHHHGHHGGHHHHHHHGHHHHHHHHHGGHGHHHHHHCGHHHFHHHGHHHGHHHHHHHHHHHHHHHHHHHHHHHHHHHHHHHFHHHHHHHHHHHHHHFGBGGGHHHHHHHHGHHGGGCGHHHHHHHFHHHHHHEHGGGGHHHHHHHHHHDGHFHGHHHHHHHHHHGHHHHFHGCGHF:00CC99FFEFFFGGGFFF;FGGFCFFFE
@M03495:530:000000000-LYBTV:1:1112:23593:15738 2:N:0:GTGACGTT+ATCTGGGA
ATATTTTGCCGTTGATAAACCACCCTCCCTGTGGTCGTTATCTTGCTCCTTCTGTCGTCAACGAATTTACTATTCCAAAGCTCACATGCTGACAGATCGGAAGAGCGTCGTGTAGGGAAAGAGTGTTCCCAGATGTGTATGTCCTGGTGGACGCCGGCACATCAGAAAAAAAACAAGACGCCCTGTTGAGCCGCGGTATTTTACATAGGACTTGCTTAGCCGGCCAGGCGCCCTTACAACCAAGAACCACC
+
BBBBBFFDFFB>EEGGGFGGGGGGGHHGGGHHHHGHFGGHHHHHHHHHEHHHHHHHGGGGGHGGGHEHHHGHHHHHHGHHHHHHHGHHHHHGHFHFGGEGGGGHHHGFGGEA??GHGHHGHHHDGF3BFGHHABDFFB332@2222<@@//<<///--<<<10000=//<-;:...//:.----.9000=9/--;-...;://;9//9//9////////9/.----...----99///9/.....9.....
@M03495:530:000000000-LYBTV:1:1112:26728:15739 2:N:0:GTGACGTT+ATCTGGGA
ATATTTTGCCGTTGATAAACCAGCTAATCCTGAAAAAAAAATCAAAGCTAAAAACTACAATGCTAAGACCACGATGTGACTGCTATCAAAGTTAGATATATATGTAAATTATTCATCTGTCAAATCCTAGAATTATATCATACCTGCTCCAGCAATCACGACCTGTAATGGTTTAGTGGGTTGTTCACTGTTTCTGAAAAATGAAGATAGTTGTCCAGCTTCCAAAAAGTTTATTGTGTTTTCTAGTGGAG
+
A@AAAFFFFFB2AAFFFGGGGFHHBGDHHHHHFEE5FAEGEHBGHHHEGGHFHFFFHFHHGGHHFHHHHGHHGGHGHFHHHHHHGHHHGGHHGGHFHHHHGHHHHHHFHHHHHHEHHHHHHHHHHHHHHHHHHHHHH42DHFHHHHFHHHB1FGHHHHHGGGGGHHHHHHH?FHFHHHHHGGGGHHHFHHHHGF<DGDDGHHHHHHCFFHHHHHHHFF:0CG/;C0:;9CFF0;FFFB;9CFFGGGGGEFE
@M03495:530:000000000-LYBTV:1:1112:12337:15750 2:N:0:GTGACGTT+ATCTGGGA
ATATTTTGCCGTTGATAAACCAGGGACTCAGGCGGACCAAAGCTCCATGCTGACAGATCGGAAGAGCGTCGTGTAGGGAAAGAGTGTTCCCAGATGTGTAGATCTCGGGGGTCGGCGGAACATTTAAAAAAAAAAAAGAAGAACGAGAATAGGACGGGGTGAGACGGAGAGACACGAGGACAGCAGGCTAGAGAGATGATAGCGAACGCATAGGGCGAAGATGTGGTAACGGTGATGATGGCCAGACAGGA
+
BBBBBFFFFFBAFGGGGGGGGGHGGGGHHHHHHGGGGGHHHHHHHHHHHHGHHHHHHHHHGFGGHHHGGEFGF?FGHGCGHHHHBGB?BFHHHADFFH4B?44BBB0///@/////<-<--/0=0=0CFHFGG----...////.;.9.//////:---;-../;....-..9..9----..9....;.:.//;9.///:/9/-----.-..//..--;-.9////;//:.-.9.//////.//...;.9.
@M03495:530:000000000-LYBTV:1:1112:2174:15752 2:N:0:GTGACGTT+ATCTGGGA
ATATTTTGCCGTTGATAAACCAAAGGACTCAGGCTGGACCAAAGCTCACATGCTGACAGATCGGAAGAGCGTCGTGTAGGGAAAGAGAGTTCCCAGATGTGAAGAAATCTATGGGCGTGGCAAATCTTAAAAAAAAATCATAGCTACACCCGCAATAACAACCTACAATGGTTAAGTAGGTTGTTAACTTCTACAGAAAAATGGAGATAAGTGTCCATATTCGAAATAACATAGAAGGATTGCTAGTGTAG
+
BBBBBFFFFFB>FGGGGCFGGGGFCGHHGHFHFB2EEHC2FEGB2FGGBHDGFHHDFDFGHHEDGGGHHFE1EEEFGGGHFHHHCGF2>34BEFF3FE@444443334344BB3?0/////B203233B3BG2/><>0?11F1111110>.----.0000<..////:;0/:;000;00000/:;0:F0000000099//..;00/;/0090090;900009/;...////;/////..//.:/://////
@M03495:530:000000000-LYBTV:1:1112:7245:15755 2:N:0:GTGACGTT+ATCTGGGA
ATATTTTGCCGTTGATAAACCAAAGCTCACATGCTGACAGATCGGAAGAGCGTCGTGTAGGGAAAGAGTGTTCCCAGATGTGTAGATATCGGGGGGGGCCGGGTAATTAAAAAAAAAAAAAAAAAAAGAAGGGAGAGGTGAGGGAGTTATGAGTACGGGGATGAGAGGTATGAGTGAAAGAGAAACATGGAGGCGGAACGATCGAAGCGGAACATATATAAGGCGGACGAGATGCGGCGGACTGGAGTGGA
+
CCCCCFFFFFCAEGGGGGGGGGHHHHHHHHFHHHHHHHHHHHHHGGGGHHHGGGGEEAFFHGHHHHFHGF5DDGHHHHHHF4B43444@4?E/EE----9--:.9;00099FFFB9D-9--9-----.:./.......:.0..;.../00000000..---..0000.000090000;00/;/00//00/0/..--9--....-./.------/009;00000/-------..00--------../.0..0
@M03495:530:000000000-LYBTV:1:1112:2742:15759 2:N:0:GTGACGTT+ATCTGGGA
ATATTTTGCCGTTGATAAACCAGGACTCAGGCTGGACCAAAGCTCACATGCTGACAGATCGGAAGAGCGTCGTGTAGGGAAAGAGTGTTCCCAGATGTGTAGATGTCTGTGGTGGGCGGGTCATTAAAAAAAAAAAAAAAGAAAGATCAAGGTTGCGTGGCTAGAACTGCGCGTGGGTGACATTAGACAACAAGCCAGAAGTTGGGTCACGTTCATGGTTTAGTCTGCTCTGGTACTGAGGAAAGTACGTG
+
BBBBBFFFFFB>EFGGGGDGGGHGHHHHHHHHHGGHHHHHHHHHHHHHHHHHHHHHHHHHHGGGGHHHGBFFEEBFGHGHHHHHHGHBFFHFHHFHHHF@E3444BB4B442?/?///////??111?<GD-<--;;-:9...//90000:/009.-..--././;////.----9-9../////////......9:..//////-;../...:////;/.//9///;//;/////////./././//.;.
@M03495:530:000000000-LYBTV:1:1112:14516:15787 2:N:0:GTGACGTT+ATCTGGGA
ATATTTTGCCGTTGATAAACCAGGACTCAGGCTGGACCAAAGCTCACATGCTGACAGATCGGAAGAGCGTCGTGTAGGGAAAGAGTGTTCCCAGATGTGCTACAAGTCGGGGGGGACGGGCAATCTATAATACTACGTATGGAATTGAAGAAGCTGGTATCGTTACTTGATTCAGTATTTTCATTCATGGATCAGTCGAGGTTAATACAAGTACATTCATCTTTGCAATGATCCCACGACCTACACTCAAC
+
AAAAAFFDFFD2EEGGGBGFFGGGEGCGFBGGA2EFHBGCHHCEEHGFHEHHBGFFCHHHG?FGGEG2EAEE0>12DGC?B1FCG4BF4@B3@EH@FH4444333333>////----9---9.;////9//////9..///.9//9///////;/9B/9/9....99BB///;//;//9///;//99/9/;BF.///;.--../99//////:9B/:///:9/;;;//9BB//:./9B;-9.//9.9//;.
@M03495:530:000000000-LYBTV:1:1112:22448:15792 2:N:0:GTGACGTT+ATCTGGGT
ATATTTTGCCGTTGATAAACCAGCAATGTCACAACCACTTCTTGCCCTCCAAAGCTCACATGCTGACAGATCGGAAGAGCGTCGTGTAGGGAAAGAGTGTACCCAGATGTGGAGATCTCGGGGGGCGCCCGATCATTAAAAAAAAAAAAAACAAAAGACAAGACACTGTCCCAGCACGCAACTAGTAGTGGCCAGAAGTTGCAGTGAACAGTAATGTCGCAGGTACCGCAGGATAGCGATGATCAGATACA
+
CCCCCFFFFFCAGEGGGGGGGGHHHHHHHHHHHHGGGGHHHHHHGHHHHGHHHHHHHHHHHHHHHDGHHHHHHGGGGHHHGGGGGGHHHHGHHHHHHHHGHHHHHHHHG?B33/3BFFF0F//C-99-------;0;0B0:BDFFA:->;:....././//.////00900900./.--;--;00;;00/...0:./0;0009;000900/0000000..-.-.000.----.0;00--..:00;000900
@M03495:530:000000000-LYBTV:1:1112:16944:15793 2:N:0:GTGACGTT+ATCTGGGA
ATATTTTGCCGTTGATAAACCAGCTAATCCTGAAAAAAAAATCAAAGCTAAAAACTACAATGCTAAGACCACGATGTGACTGCTATCAAAGTTAGATATATATGTAAATTATTCATCTGTCAAATCCTAGAATTATATCATACCTGCTCCAGCAATCACGACCTGTAATGGTTTAGTGGGTTGTTCACTGTTTCTGAAAAATGAAGATAGTTGTCCAGCTTCCAAAAAGTTTATTGTGTTTTCTAGTGGAG
+
BBBBBFFFFFBAEGGGGGGGGGHHHHHHHHHHHHHHHGGGGHHHHHHHHHHHHHGHHHHHHHHHHBGHHHGHGGHGHHHGHHHHHHHFHHHHHHGHHHHHHFFHBFHHHHHHHHHGHHFHHHHHHHGHHHHHHHHHGHHHGFHHHHGFHHHHHHHHFFCDFGGDFHHHHGHGHHHGDDGGFFGFHFHHGHHHHF0=DFHHGHGHHHGGBC<;CCGGHHBGHHCGHFCFGGGFFGGGGECFFFFGEBFFF0:
@M03495:530:000000000-LYBTV:1:1112:19821:15794 2:N:0:GTGACGTT+ATCTGGGA
ATATTTTGCCGTTGATAAACCAGCTAATCCTGAAAAAAAAATCAAAGCTAAAAACTACAATGCTAAGACCACGATGTGACTGCTATCAAAGTTAGATATATATGTAAATTATTCATCTGTCAAATCCTAGAATTATATCATACCTGCTCCAGCAATCACGACCTGTAATGGTTTAGTGGGTTGTTCACTGTTTCTGAAAAATGAAGATAGTTGTCCAGCTTCCAAAAAGTTTATTGTGTTTTCTAGTGGAG
+
BBBBBFFFFFBAFGGGGGGGGGHHHHHHHGHHHHHHHGGGGHHHHHGHHHHHGHGHHHHHHHHHHHHHHHHHGGHGHHHHHHHHGHGHHHHHHHHHHHHHHHHHHHHHHFHHHHHHHGHHGHHHHHGHHHHGHHHHHHHHHHHFHHAGHG2GGGGHHHHGGGGGHFGGHHHHHHHHHHHHGGGFHHHHHGHHHH=GFHGFHHHHGHC0GHFGHHHHEHBHHG:<GHE?DGGGFFGGBF/BFFBCFFGGGFE
@M03495:530:000000000-LYBTV:1:1112:6883:15808 2:N:0:GTGACGTT+ATCTGGGA
ATATTTTGCCGTTGATAAACCAGCTAATCCTGAAAAAAAAATCAAAGCTAAAAACTACAATGCTAAGACCACGATGTGACTGCTATCAAAGTTAGATATATATGTAAATTATTCATCTGTCAAATCCTAGAATTATATCATACCTGCTCCAGCAATCACGACCTGTAATGGTTTAGTGGGTTGTTCACTGTTTCTGAAAAATGAAGATAGTTGTCCAGCTTCCAAAAAGTTTATTGTGTTTTCTAGTGGAG
+
BBBBBFFFFFBAEEGGGGFGGFHHHHHHHHHHGHHGHGFEGHHHHHGHHHFHHHGHHGHHGFHHHHHHHHGHGGHGHBGGHGFHHHHHHHGHHHGFHHGHHHHEGHHHGHHFGHGHEHHHHHHHHHHHHFGHGHHHHHGFHFHBGHHHFC2FBGGHHHHDFDGGHHHGFHHHHHHG=FFGGGGDHFHFBDHHHG<<DGHHHGHHGHCGHFGFHF0CCCCC<G/:0C;9DF0FFFFGGFCBFGGBB0FFFFG
@M03495:530:000000000-LYBTV:1:1112:4699:15865 2:N:0:GTGACGTT+ATCTGGGA
ATATTTTGCCGATGATAAACCAGCTAATCCTGAAAAAAAAATCAAAGCTAAAAACTACAATGCTAAGACCACGATGTGACTGCTATCAAAGTTAGATATATATGTAAATTATTCATCTGTCAAATCCTAGAATTATATCATACCTGCTCCAGCAATCACGACCTGTAATGGTTTAGTGGGTTGTTCACTGTTTCTGAAAAATGAAGATAGTTGTCCAGCTTCCAAAAAGTTTATTGTGTTTTCTAGTGGAG
+
ABAAAFFBDFB2AEGFGGDGFEHHHHHGHGGDGHHFFGGGGHHHHHHHFHFHBGDFHHGFHHEFHDGHFBCFEEFGFGFHGHFHFHHHHHGHHHHHHGFGFHHHFHHHHFHGHGGFHHBGFHHFHHHHHHGFHFHHHHHHHGHHHHAHFHC2FGFFHHHGGGGGHGGHHGHGFHHHFFHHAFDDHHGHHFGG0D00DGBDGFHHGHGBHH;CGHHHGHFHHECCGH.AEGF00;CG0B:;;FGGGGGG.;9
@M03495:530:000000000-LYBTV:1:1112:4041:15867 2:N:0:GTGACGTT+ATCTGGGA
ATATTTTGCCGTTGATAAACCACCCTCCCTGTGGTCGTTATCTTGCTCCTTCTGTCGTCAACGAATTTACTAATTCCAAAGCTCACATGCTGACAGATCGGAAGAGCGTCGTGTAGGGAAAGAGTGTTCCCAGATGTGTAGATCTCCGTGGTTGCCGTCTCACTAAAAAAAAAAATGACGACGGATTAGCCGAAACCTGTAACTCCTGTCTAGAAATACTGCATAGGCACATGATACGACCTCAAAGTCTA
+
BBBBBFFFFFB>EGGGGGGGGGGGGHHGGHHHHFGHEGGHHGFHHHGHGHHHHHHHFGGHGHGGGGGHHFFHGHHEHHHHHGHHHHHHHHHHFHFGGGFEFFGGHHFEGGGGGCFFHGGCGG?EBF3BFDGHF/??3333222@>22<//////0?>//0<=1>11<11<--<--.00;.;---.:.;0//A----./:;;9/:/9//::////9;/:///;//::///:.//////..:-.////;////
@M03495:530:000000000-LYBTV:1:1112:11034:15873 2:N:0:GTGACGTT+ATCTGGGA
ATATTTTGCCGTTGATAAACCACCCTCCCTGTGGTCGTTATCTTGCTCCTTCTGTCGTCAACGAATTTACTATTCCAAAGCTCACATGCTGACAGATCGGAAGAGCGTCGTGTAGGGAAAGAGTGTTCCCAGATGTGTAGATCTCGGTGGGGGCCGTGTCATTAAAAAAAAAAAATAGAAATGACGAATAGGCGTCGATGATGCATGAATTGATAGATCACACATGGACGTTTGTGGTAATCTGTACGAGA
+
DCDCDFFFFFCAFGGGGGGGGGGGGHHGGHHHHHGHGGGHHHHHHHHHGHHHHHHHGGGHGHGGGHHHHHHBHHHHHHHHHHHHHHHHHHHHHHHHHHHGGGGHHHGGGGEFFHHFGHHHHHHGHFDFHHHHHHHFH3?3222>>=//?/</>--<<-.<00=0000<@F@FG?F.:00000000..-.:000-.-:-.:00:000;:B0:000:0:0:0/00.00/00-.9/.//./0000:0000.9..
@M03495:530:000000000-LYBTV:1:1112:2346:15890 2:N:0:GTGACGTT+ATCTGGGA
ATATTTTGCCGTTGATAAACCAGAACCATCCAAAGCTCACATGCTGACAGATCGGAAGAGCGTCGTGTAGGGAAAGAGTGTTCCCAGATGTGTAGATCTCGGTGGTCGCCGGATCAATTAAAAAAAAAAGAAGGAGCGCAATACAGGCTTCATGAAATATATAGTGTACCTGTTCAACAAGTCGTAATAAAGATAAGCGCGTGAATCCAGGCATACAGACAGGTATGTATTTATTAAGGGTAAGTTTAGTG
+
BBBBBFFFFFB>EGGGGG5FGGHHHHHHHFHHHHHCGHHFHHHHGHHHHFHHHHGGGGHHHGGGGEEBFDGGHHHHEHGHF4FFHHHHHFB444B44@44?F>E1/3////////B2B3???FG?@?C//.0000..->--<</00/..//000000;000;00;0<C000000;00;0./00.9.9;;B;CF000;0-9---..///9//..//////.:9A////:://;/;;/://9./;;//9///;
@M03495:530:000000000-LYBTV:1:1112:11284:15896 2:N:0:GTGACGTT+ATCTGGGA
ATATTTTGCCGTTGATAAACCAGCTAATTCCAAAGCTCACATGCTGACAGATCGGAAGAGCGTCGTGCAGGGAAAGAGTGTTCCCAGATGTGTAGGTAGCTGGGGTTGTCGCAGATTTAAAAAAAAAAGGCAGGGAAAGAATATGGCGGCGTGTGGAGGAAGACGCGGTAGGAGTAGAATAAAACAAAGAAAATGGCAGTGGCGAAGAGTAACATAGCATCAGCTAGATAAATAAATTGTTGTGTGATAGT
+
AAAAAFFFFFBAEEGFBGDFFGHFFDHHGHGGHHCHFGHFHGHHHHHHHHHHHHD2FEGGFEAEE0E1AA?E1FHHHHDF4B4FHFGEG34BB433B4334311///>/3/////3444BB4B<///////??//.0.00011111.<----;;:.0.../../.---..9.//;//////////...//./9///./.;//.99--..////////;///;/9////9///;9;/;//;9.:.../////
@M03495:530:000000000-LYBTV:1:1112:8011:15917 2:N:0:GTGACGTT+ATCTGGGA
ATATTTTGCCGTTGATAAACCAGGGACTCAGGCTGGACCAAAGCTCACATGCTGACAGATCGGAAGAGCGTCGTGTAGGGAAAGAGTGTTCCCAGATGTGGAGATCTCGGTGGGCGCCGGGGCATTAAAAAAAAAAAAAAAACAGTAAAATGAGAAACACTAGGACATTCTACACAAATATAGAACATAATATTATTAAAGAAACATACAGTGAGTACAGGAACCAGTAGTTAGCATCTTCTAGTGAGAGA
+
CCCCCFFFFFC>EEGGGGGGGGHGGGGHHHHGHHHGHHHHHGHHHHHHHHHHHGHHHHHGHHGGGGFFHEEEF>EBGGHGCHHHGHFHFGGHHHHGGG@G33FE33440??////<//<B////0?111??@DG@--:A:--../00;;000900;0:/.0/0/90/000;000/0;9B0000000/00:0;0000000900.///00;00000000090/9/....000000000;90000000000;0.
@M03495:530:000000000-LYBTV:1:1112:18533:15921 2:N:0:GTGACGTT+ATCTGGGA
ATATTTTGCCGTTGATAAACCAGCTAATCCTGAAAAAAAAATCAAAGCTAAAAACTACAATGCTAAGACCACGATGTGACTGCTATCAAAGTTAGATATATATGTAAATTATTCATCTGTCAAATCCTAGAATTATATCATACCTGCTCCAGCAATCACGACCTGTAATGGTTTAGTGGGTTGTTCACTGTTTCTGAAAAATGAAGATAGTTGTCCAGCTTCCAAAAAGTTTATTGTGTTTTCTAGTGGAG
+
CABCCFFFFFCAGGGGGGGGGGHHHHHCHHGHFHHHFCCECHHHFHHHHHHFHHGHGGGHGHHGHGHHHGHHGGHGHHHHHHGHHHGHHHHHHHGHHHHHHHHGHHHHHHHHHHHHHHHHHHHHHHHHHHHFHHHHHHHHHHHGHHFHHEGGGHBGHHHFFGGGHFHHGHGGHHHHGHHEEFGGHHHHHHFHHH0DGGGHGHHHHHGHHHHGGHHHFHGHHFCGBF;;E0CBBFFFGGGFGGFGGGGGEFG
@M03495:530:000000000-LYBTV:1:1112:19337:15937 2:N:0:GTGACGTT+ATCTGGGA
ATATTTTGCCGTTGATAAACCACCCTCCCTGTGGTCGTTATCTTGCTCCTTCTGTCGTCAACGAATTTACTAATTCCAAAGCTCACATGCTGACAGATCGGAAGAGCGTCGTGTAGGGAAAGAGTGTTCCCAGATGTGTAGATCTCGGGGGGGGGCGGGTCAATTAAAAAAAAAAAAATATAAGACTAGAGATCTATGCGAGAGTTGTGTGGATCATGTAATAACGTTTGGATGATAGCTGTGAATGTTGT
+
CCDDDFFFFFDBGGGGGGGGGGGGGHHGGHHHHHHHGGGHHHHHHHHHHHHHHHHHGGGHGHGGGHHHHHHHHHHHHHHHHHHHHHHHHHHHHHHHHHHHGGGGHHHGGGGGG?FHGGGHGHHHGHDDFHHHHGHGF333222222@C/<E--9-9<----.0<0<:0:F-@@A----.000000000000<000000<..---:00<./..000.00<B00000.<//..0<00000:000/0000000/
@M03495:530:000000000-LYBTV:1:1112:20081:15943 2:N:0:GTGACGTT+ATCTGGGA
ATATTTTGCCGTTGATAAACCAGGCCTCAGGCTGGACCAAAGCTCACATGCTGACAGATCGGAAGAGCGTCGTGTAGGGAAAGAGTGATCCCAGATGTGTAAAACCGGGAGGGTGTTCTCATGTTATTACAAATTCTTAGTTGTTTATTGTGTGTTTGGAGTAGGTTATCTTGTGCCAGATCGGAAGAGCTCGTGTGGGACAGTGTGTGTCTGCTGGTGGATGTCTCGGAGGTGGCGCTGTGGATCACAGG
+
>11A>DDFFBA11A133A1AFAGE0AAFFC0CH0000AFGHEHF1F1GEGEHFHFGF0FGFEFAE0BFEAA>//B0GDF0F/000B@12B10@B/11@1B2222B////////<///222221>B2@2>2@F1<1122@1@GB?<<1FGFFFF00<G0A101<11FG111==<D0GHFHA</.<<<E..CGCC:GHH.A..CE09;BAA.0;;000/;:..0/;00;/..--9--------/-/9/-///-
@M03495:530:000000000-LYBTV:1:1112:11340:15953 2:N:0:GTGACGTA+ATCTGGGA
ATATTTTGCCGTTGATAAACCAGCTAATCCTGAAAAAAAAATCAAAGCTAAAAACTACAATGCTAAGACCACGATGTGACTGCTATCAAAGTTAGATATATATGTAAATTATTCATCTGTCAAATCCTAGAATTATATCATACCTGCTCCAGCAATCACGACCTGTAATGGTTTAGTGGGTTGTTCACTGTTTCTGAAAAATGAAGATAGTTGTCCAGCTTCCAAAAAGTTTATTGTGTTTTCTAGTGGAG
+
BBBBBFFFFFB>EGGGGGGGFGHHHHHHGHHGHGGHHGGGGHHHHHHFFHHGGHGHHHHHHHHHHGGHHFHHGGHGHHHHHHHFHFHHHHHHHHFHHHHHGHHHHHHHHGHHHHHHHHHHGHHHHHHHHHHHHHHHHHGHHHEFHHGHHHGHBGHHHGGG?G@GFFDGFGFGHHHF<DFEDGGGHHHDGHHHHF==GHGH.GFHHHCGGHHEGHHEGGFCGF:;:CC.9CFBFFFBBC;FFGGGBBCFFBE
@M03495:530:000000000-LYBTV:1:1112:8623:15954 2:N:0:GTGACGTT+ATCTGGGA
ATATTTTGCCGTTGATAAACCAGCTAATCCTGAAAAAAAAATCAAAGCTAAAAACTACAATGCTAAGACCACGATGTGACTGCTATCAAAGTTAGATATATATGTAAATTATTCATCTGTCAAATCCTAGAATTATATCATACCTGCTCCAGCAATCACGACCTGTAATGGTTTAGTGGGTTGTTCACTGTTTCTGAAAAATGAAGATAGTTGTCCAGCTTCCAAAAAGTTTATTGTGTTTTCTAGTGGAG
+
CBCCCFFFFFCAGGGGGGGGGGHHHHHHHHHGHHHHHGGGGHHHHHHHHHHHHHGHHHHHHHHHHHHHHHHHGGHGHHHHHHHHHHHHHHHGHHHHHHHHHHHHHHHHHHHHHHHHHHHHHHHHHHGHHHHHHHHHHHHHHHHHHHFHHHGHEHGHHHHGGGGGGHHHHHHGHHHGFHHHGGGGHHHGHHHHHFDGHHFHHHHFHFGHHHGFFGGFGG:CGB;;:C:;EFGGGGGGGGBFFFEGGGGGGGG
@M03495:530:000000000-LYBTV:1:1112:9651:15965 2:N:0:GTGACGTT+ATCTGGGA
ATATTTTGCCGTTGATAAACCAGCTAATCCTGAAAAAAAAAATCAAAGCTAAAAACTACAATGCTAAGACCACGATGTGACTGCTATCAAAGTTAGATATATATGTAAATTATTCATCTGTCAAATCCTAGAATTATATCATACCTGCTCCAGCAATCACGACCTGTAATGGTTTAGTGGGTTGTTCACTGTTTCTGAAAAATGAAGATAGTTGTCCAGCTTCCAAAAAGTTTATTGTGTTTTCTAGTGGG
+
BBBBBFFFFFB>EEGGGGGGGGHHHHHHHHHHHGHHHGGGGGHHHHHHHHHHHHHGGHHHHFHGHHHHHHHHHGGHGHHHHGHHHHHHHHHHFHGHHHHHHHHHHHHHHHHHHHHHHHHHHHHGGHHHHHHHHHHHHHHHFHHH?GFHHHFFFGFHHGHHFFGGGHFFHHHHHGFGHGGHHGGGGHHHHHGDGH=GGHBGHHHHFGHCGHHHHFGFF0GCFC09990CA;9=B9FFGFF:;FGBB0F00C.
@M03495:530:000000000-LYBTV:1:1112:8365:15974 2:N:0:GTGACGTT+ATCTGGGA
ATATTTTGCCGTTGATAAACCAGCTAATCCTGAAAAAAAAATCAAAGCTAAAAACTACAATGCTAAGACCACGATGTGACTGCTATCAAAGTTAGATATATATGTAAATTATTCATCTGTCAAATCCTAGAATTATATCATACCTGCTCCAGCAATCACGACCTGTAATGGTTTAGTGGGTTGTTCACTGTTTCTGAAAAATGAAGATAGTTGTCCAGCTTCCAAAAAGTTTATTGTGTTTTCTAGTGGAG
+
BABBBFFFFFBAEGGGGGGGGGHHFHHHHHHHHHHHHGGGGHHHHHHHHHHHHHGGHHHHGHHHHGHHHGHHGGHEHFHHHBGHHHHHHHHHHHHHHHHHHHHGHHHHHGHHHHHHHHHHHHHGHGGHHHHHHHHHHHHHHHHHHHHHHHGHHHHHHHHGGCFGHHHHHHHGHHHHGGGHFGGFHHHHHHHHHHGGHFGHHHHGDGHHHHGHHHGHHGCG:G:;;;;EGFFGGGFGGFBCFFGGGGGGEFF
@M03495:530:000000000-LYBTV:1:1112:18170:15984 2:N:0:GTGACGTT+ATCTGGGA
ATATTTTGCCGTTGATAAACCACCCTCCCTGTGGTCGTTATCTTGCTCCTTCTGTCGTCAACGAATTTACTAATTCCAAAGCTCACATGCTGACAGATCGGAAGAGCGTCGTGTAGGGAAAGAGTGTTCCCAGATGTGTAGAACTTGGTGGGGGCCGGGTAATTTAAAAAAAAAAAAAGGAAAAAAACGGTGGTCTGGCGCAGAGAGGAGGAGTGACGAATATGAATATGTGGAGAGCAGTGCCGCTTAGT
+
CCCCCFFFFFDBGGGGGGGGGGGGGHHGGHHHHHGHGGGHHHHHHHHHHHHHHHHHGGGHGHGGGHHHHHHHHHHHHHHHHHHHHHHHHHHHHHHHHHHHGGGGHHHGGGGEG?BGGGHHHHHHFHF3FHHHHHHHFDF3222222DF@?C/</--<--.-/0=0<0DD<A@?9?---..////.-<.9.<9<.00</0-.---./<...<.9/.00..-..<:0<0000<000.0..0/0000---..<0
@M03495:530:000000000-LYBTV:1:1112:5918:15987 2:N:0:GTGACGTT+ATCTGGGA
ATATTTTGCCGTTGATAAACCAGCTAATCCTGAAAAAAAAATCAAAGCTAAAAACTACAATGCTAAGACCACGATGTGACTGCTATCAAAGTTAGATATATATGTAAATTATTCATCTGTCAAATCCTAGAATTATATCATACCTGCTCCAGCAATCACGACCTGTAATGGTTTAGTGGGTTGTTCACTGTTTCTGAAAAATGAAGATAGTTGTCCAGCTTCCAAAAAGTTTATTGTGTTTTCTAGTGGAG
+
CCCCCFFFFFCAEGGGGGGGGGHHHHHHHHHHHGHHHGGGGHGHHHGGHHHHHHGHHHHHHHHHHHHHHFHHGGHGHHHHFHFHHHHHHHHHFHHHHHHHHHHHHHHHHHHHHHHHHHHHHHHHHHHHHHHHHHHHHHHFHHHGHHEGGHGFGGGHHHHGGGGGHGHHGHGGHHHHHHHHGGGGHHHHHGHHHH00DGGHHHHHGHCGHHFHHHHCFCCG0C;:CC:EFFGGFFGFCFFBFFFFCFFFFGE
@M03495:530:000000000-LYBTV:1:1112:17375:16000 2:N:0:GTGACGTT+ATCTGGGA
ATATTTTGCCGTTGATAAACCAAAGGACTCAGGCTGGACCAAAGCTCACATGCTGACAGATCGGAAGAGCGTCGTGTAGGGAAAGAGTGTTCCCAGATGTGTAGATCTCGGGGGGCGCCGTGTCATTAAAAAAAAAAAAAAGATAAAAATGGGATGGACAGTGCACAGGAAAGCGAACAACTTACAGAGATGATGATAACTGTCAAGTATGATCGAGTGTATAATGAGAACAGCAAGTAGACCGCATCCTC
+
DDDDDFFFFFCBEGGGGGGGGGHHHHHHHHHHHHHHGGHHHHHHHHHHHHHHHHHHHHHHHHHGGGGHHHGGGGEGBGGHGGHGHHHFHFBFGHHHHHFFFBB3444B??F//>--<-<9-<.<00<000:BC-C;B@F9-.<0B0000.00./0../00.<00000<..//./..-<</<0000000/<0<00:00000:0000<00000000...0.<00<0000:000//.///0:000:---.-<00
@M03495:530:000000000-LYBTV:1:1112:3236:16003 2:N:0:GTGACGTT+ATCTGGGA
ATATTTTGCCGTTGATAAACCAGTCAGGAGTCCAAAGCTCACATGCTGACAGATCGGAAGAGCGTCGTGTAGGGAAAGAGTGTTCCCAGATGTGTAGATCTCGGGGGTGGCCGTAGCATTAAAAAAAAAAAAAGAAAGAAAAACGATGGCGACATACACGTACATAAAGCTAATAACAATCAGATCACGATCAAGAAGCCGACAATAGCCACAGACATACCCGCGACGTACACAGACTGGTTACAGGAGAA
+
CCBCCFFFFFCAGGGGGGFGGGHHHHHGHGHHHHHGHHHHHHHHHHHGHHHHHHHHGGGGHHHGEGGEE?BFGGHHHHHHHHGBGHHHHHHHGHFF344BBF?F//>///00/////D222@@FGGGG?C@AD.../0/.//..-:.../----.0000.;/..00::0000000009009000000/..9..09://9.-----00000;/:.0:/00:/0.------...00.0.90.000000/..;9
@M03495:530:000000000-LYBTV:1:1112:1885:16006 2:N:0:GTAACGTT+ATCTGGGA
ATATTTTGCCGTTGATAAACCAGCTAATCCTGAAAAAAAAATCAAAGCTAAAAACTACAATGCTAAGACCACGATGTGACTGCTATCAAAGTTAGATATATATGTAAATTATTCATCTGTCAAATCCTAGAATTATATCATACCTGCTCCAGCAATCACGACCTGTAATGGTTTAGTGGGTTGTTCACTGTTTCTGAAAAATGAAGATAGTTGTCCAGCTTCCAAAACGTTTATTGTGTTTTCTAGTGGAG
+
A11AAFBDDFD11EA3FGFGGGHHFFHGGHHHHGGFHGGEGHHFHHHEHHHHGHGBGHCGBFEBG2GGBGGHGCAFCGHH21FFHG0BFFGFHHGGHF2GFG2E2FFEGHHHGFFHDFHFDFGFFGFHHBGDEHGHHHHHHHH0FGFGGHFGFCFDGHHGGGGGFFF?GG1?FGHGFFHEAFGCHHHGHE<D<D0<DDGFHHF0=G:0;0<CFCGCHFHGHG/;00C.9.9FFGGGBF;BBCFGGG0B.CE
@M03495:530:000000000-LYBTV:1:1112:12081:16021 2:N:0:GTGACGTT+ATCTGGGA
ATATTTTGCCGTTGATAAACCAGCTAATCCTGAAAAAAAAATCAAAGCTAAAAACTACAATGCTAAGACCACGATGTGACTGCTATCAAAGTTAGATATATATGTAAATTATTCATCTGTCAAATCCTAGAATTATATCATACCTGCTCCAGCAATCACGACCTGTAATGGTTTAGTGGGTTGTTCACTGTTTCTGAAAAATGAAGATAGTTGTCCAGCTTCCAAAAAGTTTATTGTGTTTTCTAGTGGAG
+
BBBB@FD5BBAAFGCDGFGGFEDCFHHBGDGFFFGEGEEEGHHHBGHEBGFGFHFHHFHFFFHGH53@FFGEE?HGHHGHHHEFHBGFGHHHB4EFGBHB4GBGFGB4G4E?FGHDDGFHFEBGB3FFHHHFHHHE44?2BG10FFFC111FGHFFHHBEDCCDHHBGBGGGFFGGD10FEF-CH1F0=0D0<D0=DDHBHFHB=0;;:G0;:GC00GFGF0:;00:..CFFE009FBFBFFFB0BFFFBA
@M03495:530:000000000-LYBTV:1:1112:1852:16024 2:N:0:GTGACGTT+ATCTGGGA
ATATTTTGCCGATGATAAACCACCCTCCCTGTGGTCGTTATCTTGCTCCTTCTGTAATTCCAAAGCTCACATGCTGACAGATCGGAAGAGCGTCGTGTAGGGAAAGAGTGTTCCCAGATGTGTAGATCTCGGTGGGTGCCGTGTCATTAAAAAAAAAGAAAAAGAAGAGAAAGAAGTGGACTATGCACGTAATGAGTAAAGAAACGATGATAAAGAATAGTACGAAAGTACAAGTGCATGGGAATTAGAAG
+
A3AAAFFFFF?22ABFGEGGGGGGGHHGG2GGHHHHGEGHGF5F5BGHFHGHHHHGFHHFHHHHHGGHHFHFHHHHGHFGHHHH11FEHFHGGDEEG?FFGA3FGAGHDG44B43BBG3BGG4434444?0//////</0/?/<022111111/<-<.<.//..../<.:////./0000/0/:0000.;/..090000000.//....;009000.000;09.9...9/;/9/////9/...;.//////
@M03495:530:000000000-LYBTV:1:1112:15732:16028 2:N:0:GTGACGTT+ATCTGGGA
ATATTTTGCCGTTGATAAACCACCCTCCCTGTGGTCGTTATCTTGCTCCTTCTGTCGTCAACGAATTTACTAATTCCAAAGCTCACATGCTGACAGATCGGAAGAGCGTCGTGTAGGGAAAGAGTGTTCCCAGATGGGTAGAGAGATGCGGTTGCCGGAGCTTTTAAAAACAAAGAAAACATCGAAAGAAACTAGTGATACTGCTTGAGCAGATAGTGATGTGTACGTGAAAGGCATCAGAGGGTTTAAGG
+
ABBBBFFFFFB>EEGGFFGGGGGGGHHDFHHHBCFGEEGEHHFHFGHHGFHHHFHHGGGFFHGEFHHHHFHGHHHGFHHHHFHGHHFHHHHHBHFGFGHHCFFGGHHGGGCEGFFFGGFGEHHHHFBGHHHHH/FD2/22/<22//2@2//?/<?1>-->-0>1<000=<...</<C<C/.00.:CD./.::0090000000000009009:/000;00000;000.9/;90/;.9//////.....////
@M03495:530:000000000-LYBTV:1:1112:13547:16033 2:N:0:GTGACGTT+ATCTGGGA
ATATTTTGCCGTTGATAAACCAGCTAATCCTGAAAAAAAAATCAAAGCTAAAAACTACAATGCTAAGACCACGATGTGACTGCTATCAAAGTTAGATATATATGTAAATTATTCATCTGTCAAATCCTAGAATTATATCATACCTGCTCCAGCAATCACGACCTGTAATGGTTTAGTGGGTTGTTCACTGTTTCTGAAAAATGAAGATAGTTGTCCAGCTTCCAAAAAGTTTATTGTGTTTTCTAGTGGAG
+
CCCDCFFFFFBAGGGGGGGGGGHHHHHHHHHHHHHHHGGGGHHHHHHHHHHHHHGHHHHHHHHHHHHHHHHHGGHGFHHHHG3GFHFHHHHHHHHHHHHHHHHHHHHHGHHHHHHHHHGHHHHHHHHHHHHHHHHHHHHHHHHFHHHHHHHEHHHHGHHGGGGGHHHFHHHGHHHHDGHGGGGGHHHGHHHHHH=DHHHHHFHGBB;CGFGHHHGHGCGHFFCC::CCFFFFFGGGGGBFFBFGEFFGGFG
@M03495:530:000000000-LYBTV:1:1112:8662:16046 2:N:0:GTGACGTT+ATCTGGGA
ATATTTTGCCGTTGATAAACCAGAACCATCCAAAGCTCACATGCTGACAGATCGGAAGAGCGTCGTGTAGGGAAAGAGTGTTCCCAGATGTGTAGATCTCGGGGGGCGCCGGATCATTAAAAAAAAAAAAAAGGAAAACACTAAGGATACGAAATCATTGTATACAACAAATACCACGAGCGTCTGATAACAACTAAGCAACACACAACTGAATCTGATGACATAATGATGTGTCAGACATACCTAACGCC
+
DDDDDFFFFFBAEGGGGGGGGGHHHHHHHHHHHHHHHHHHHHHHHHHHGHEHHHGGGGHHHGGGGAEABFGGHHHHHHHH4@BFGHHHHE4B@4BB444BEF/>E----9---.;.;C0:BFFFFFFFA-9-../////9.0/00/00::9..;.0000000000000..:0;0;00.;---....00000:0.:000/:/..:..9;::/0000:00;0000000000:000000000/:0:/000/.--
@M03495:530:000000000-LYBTV:1:1112:11942:16048 2:N:0:GTGACGTT+ATCTGGGA
ATATTTTGCCGTTGATAAACCAGCTAATCCTGAAAAAAAAATCAAAGCTAAAAACTACAATGCTAAGACCACGATGTGACTGCTATCAAAGTTAGATATATATGTAAATTATTCATCTGTCAAATCCTAGAATTATATCATACCTGCTCCAGCAATCACGACCTGTAATGGTTTAGTGGGTTGTTCACTGTTTCTGAAAAATGAAGATAGTTGTCCAGCTTCCAAAAAGTTTATTGTGTTTTCTAGTGGAG
+
BBBBBFFFFFBAGGFGGGGGGGHHGHHHHHHHHHHHHGGGGHFCHHGFHFHHHHGHDEBGHFFGFFFHFGHGGCEEHHHFHHHGFGHHHGEEGGFHHHEFFGFHGFHHHGHDGHHFHHHHHHGHHHGHHHHHHHHHGHHHHGBGFFAGHF2CGHHHFGFGDCGDHGHHGFHGGHEGGHHHGGCGHG10DGDGH<=00=GHHHEFFH0:;0:<CC0CC:CGHHC;<0CAEFFGFGGGFFFGFFBB9BFBF0.
@M03495:530:000000000-LYBTV:1:1112:21710:16059 2:N:0:GTGACGTT+ATCTGGGA
ATATTTTGCCGTTGATAAACCAGCTAATCCTGAAAAAAAAATCAAAGCTAAAAACTACAATGCTAAGACCACGATGTGACTGCTATCAAAGTTAGATATATATGTAAATTATTCATCTGTCAAATCCTAGAATTATATCATACCTGTTCCAGCAATCACGACCTGTAATGGTTTAGTGGGTTGTTCACTGTTTCTGAAAAATGAAGATAGTTGTCCAGCTTCCAAATAGTTTATTGTGTTTTCTAGTGGAG
+
AAAA1FF3@BA1A1AG3311A0FEGHHF1AFFG1BF0AA//BA1GF10BG1111/A1BGHHHHFF21110B>?/GGE1GHFB0BGGEG2111BFHHF2G2@2@B>FGHHHDH222FF2>>2F2>GD1BFGFEE>BGG222>21BFF1BF22100@FC1<?A//CG11F11D1?F1??FGE<C-C<1FGHFHH0=00=D0=<<D00=0;:CCCGC000;/00</<C00;:;00C00CFGGGGGBF000;.0C
@M03495:530:000000000-LYBTV:1:1112:17824:16062 2:N:0:GTGACGTT+ATCTGGGA
ATATTTTGCCGTTGATAAACCAGCTAATCCTGAAAAAAAAATCAAAGCTAAAAACTACAATGCTAAGACCACGATGTGACTGCTATCAAAGTTAGATATATATGTAAATTATTCATCTGTCAAATCCTAGAATTATATCATACCTGCTCCAGCAATCACGACCTGTAATGGTTTAGTGGGTTGTTCACTGTTTCTGAAAAATGAAGATAGTTGTCCAGCTTCCAAAAAGTTTATTGTGTTTTCTAGTGGAG
+
B@AABFFFFFBAECEGFG5FGGHHGHHHHHHFHHHHCGGGGHHHHGHFHHHFHBEGHHHHFHHHHFHHHFHHFGGGGHHFGHBGF4FGFHFDGGGHFHHHHHHHHHHHHFHHHHFHGHGHEHFHHHFHHHGHGHHHGHHHHGHBGFE2DF?B?<2FCFHDGGGGHHHHHHGFGFFFG1FEAFCDGGGHHHGFFGDGHFHHHGHHBGCGGHF0GHCCGCCCGH/0<:;.CFEFFFFBC0;/:F9B0F00A9.
@M03495:530:000000000-LYBTV:1:1112:4696:16075 2:N:0:GTGACGTT+ATCTGGGA
ATATTTTGCCGTTGATAAACCAAAGCTCACATGCTGACAGATCGGAAGAGCGTCGTGTAGGGAAAGAGTGTTCCCAGATGTGTAAATCTCGGTGGGCGCCGGATCATTAAAAAAAAAAAAAAAACAGGGTATGTCAACCGCCCCGAACATACACAAACAGAGTACGTACCGTGGCGTGCCAAGGTGTTGGTCAACCGCTTGCACGTCAAGCAAGAAACGAGTCCACGCGGTGTAATACTCGACACGAGACC
+
CCCCBFFFFFCAEGGGGGGGGGHHHHHHHHHHHHHHHHHHHHHHGGGGGHHGGGGEEFGGHGHHHHGHF5@@DGHHHGHH5F4B4444B4FF1>E/1////////04B4?GFFGGC//<-<<--<./..:/0000:<0.------9-;-0;;BBFG.9A/9/000./0.....--9.-;.00..0009...::0:.---...00..9..00://////..../000..--.-.009;000..-:-.--9..
@M03495:530:000000000-LYBTV:1:1112:12088:16077 2:N:0:GTGACGTT+ATCTGGGA
ATATTTTGCCGTTGATAAACCAGGACTCAGGCGGACCAAAGCTCACATGCTGACAGATCGGAAGAGCGTCGTGTAGGGAAAGAGTGTTCCCAGATGTGTAGATCTCGGTGGTCGCCGCATCATTAAAAAAAAAAAAAAGAGAGAGGTAGCGGGATCGAGGTGAAAGGAGAATCACATAATAAAGAACAAGCAAGAACATACTTAGGCATACACGTGAGTAGGAGTGTGAGCTAGGATCATCATGTCGGAGG
+
DDDDDFFFFFCBGGGGGGGGGGHGFHHHHHHHGGGGGHHHHHHHHHHHHHHGHHHHHHHHGGGGHHHGGGGGF?FGHGHHHHHHFGBBBGHHHHHHGFGHF44BFGGG/EG/2<//>////@>2211??AC@FC?-<-..//....0000----....9-..0000./...000000000000<0.<:/:.///////000000000000000.:9..000<</<.<000<000.00/.0000000.-9--
@M03495:530:000000000-LYBTV:1:1112:13047:16077 2:N:0:GTGACGTT+ATCTGGGA
ATATTTTGCCGTTGATAAACCAGTCTCCAAAGCTCACATGCTGACAGATCGGAAGAGCGTCGTGTAGGGAAAGAGTGTTCCCAGATGTGTAGATCTCGGGGGTCGCCGGATCATTTAAAAAAAAAAAAAGAGAAGTGAGGGCAGGGGACATGACGAAGGACAAAATATAGCAGTGTCTTAAAGAGTATCTCGATGAGCCATGACACGGCATTATAGTGTCCAGCGACAGCTAAGACGTAGTCTACGGACAA
+
CCDDEFFFFFCBGGGGGGGGGGHHHHHHHHHHHHHHHHHHHHHHHHHHHHHGGGGHHHGGGGGGBFFHGFGHHHHGHDDGHHHHGHH4F4@B44BB41F/>E////<<////?2@211=FGADC@@@--..//0/1010.....---.-.0000..-...././.00<1111010111111111/11:111.0/1100//:0000<.9---011::<111<<0/-----.<11000....91<1:...--.
@M03495:530:000000000-LYBTV:1:1112:11824:16078 2:N:0:GTGACGTT+ATCTGGGA
ATATTTTGCCGTTGATAAACCAGGACTCAGGCGGACCAAAGCTCACATGCTGACAGATCGGAAGAGCGTCGTGTAGGGAAAGAGTGTTCCCAGATGTGTAGAGCTCGGTGGGGGCCGGATCATTTAAAAAAAAAAAAAAAATGAAGTAAGAAGAACAGGAGGAGAGAGGGATCACTAGTGGAAAGATAGAACAAACTGGACTGTGAGACGAAGAGAGATTGCTACGATAGAATAGAGTAGTATCAGCTGAA
+
CCCCCFFFFFCAGGGGGGGGGGHGGHHHHHHHGGGGGHHHHHHHHHHHGHHHHHHHHHHHGFGGHHHGGGGGGBFGHGHGHHHHFGB4BFHHHHHFH4443434DB/E//A//>/<////<>1<1><<>1<D?@-------.0900990;9F/0//:/.9..9......../.9/09000.000./0;0000//..00//.0.00000;.--..;/..0900000.....000000000000000000000
@M03495:530:000000000-LYBTV:1:1112:2520:16078 2:N:0:GTGACGTT+ATCTGGGA
ATATTTTGCCGTTGATAAACCAGCTAATCCTGAAAAAAAAATCAAAGCTAAAAACTACAATGCTAAGACCACGATGTGACTGCTATCAAAGTTAGATATATATGTAAATTATTCATCTGTCAAATCCTAGAATTATATCATACCTGCTCCAGCAATCACGACCTGTAATGGTTTAGTGGGTTGTTCACTGTTTCTGAAAAATGAAGATAGTTGTCCAGCTTCCAAAAAGTTTATTGTGTTTTCTAGTGGAG
+
BABBBFFBFFD>EEGGGGDGGGHHGGFHHHHHFHFHHGGEGHHHHHGHGHHBFHGFFFHHFFFHHGHHH?GHGFGCFGDHFDFGFFFHHFEGHHEGHHBHFGGHFHHGHGHHHEHHHHFHFHHHHHHHHHGHHHHHHHGHHHHBGHFFHHHEFGCHHHHGCGGGHHHGHHH<GGHHHHHHGEGGHHGGFFGHHD0=DGHFCCFFDGHHHHHFHHHHFG:GGH;CCGG.ACFFFGGG00/:9CFGFFFFGFF
@M03495:530:000000000-LYBTV:1:1112:10906:16090 2:N:0:GTGACGTT+ATCTGGGA
ATATTTTGCCGTTGATAAACCACCCTCCCTGTGGTCGTTATCTTGCTCCTTCTGTCGTCAACGAATTTACTAATTCCAAAGCTCACATGCTGACAGATCGGAAGAGCGTCGTGTAGGGAAAGAGTGTTCCCAGATGTGTAGAGCTCGGGGGGGGGCGGGTACATAAAAAAAAAAAAGACAGAAAGAAGAAAGGTGAAGGAAGGGGCAGAGACCAGATAAAACACGTATGGAGACAGTATGCACTACGTGGA
+
DDDDDFFFFFCAEGGGGGGGGGGGGHHGGHHHHHHHGGGHHHHHHHHHHHHHHHHHGGGHGHGGGHHHHHHHHHHHHHHHHHHHHHHHHHHHHHHHHHHHGGGGHHHGGGGED?FGHGHHHHHHGHDDDGHHHCHHDFFB>22222?B/>------9----00:00::0;-;-@@-.;////000/:/0//0.0;0000./.9.---.9.//./:.0:00:0..../0//0;:.//0;0000000/../..
@M03495:530:000000000-LYBTV:1:1112:4319:16099 2:N:0:GTGACGTT+ATCTGGGA
ATATTTTGCCGTTGATAAACCACCCTCCCTGTGGTCGTTATATTGCTCCTTCTGTCGTCAACGAATTTACTAATTCCAAAGCTCACATGCTGACAGATCGGAAGAGCGTCGTGTAGGGAAAGAGTGTTCCCAGATGTGTAGATCTCGGGGGTGGGCGGGTCATTAAAAAAAAAAAAAGGAAGATCATGTTAAGTGTTAGAGGTAAGTGGTAAGATAACCGCGCCAGGGATGGGGGAGGCAAGAGAAGCGAG
+
CCCCCFFFFFCAGGGGGGGGGGGGGHHGGHHHHHHHGGGHHHHHHHHHFHHHHHHHGGGHGHGGGHHHHHHHHHHHHHHHHHHHFHHHHHHHHHHHHHHHGGGGHHHGGGGEF?EGGGBGHHHHFGGGFHHHHEFHFB33>2222@=F?<<----.@--9-.9000;;099-@;A--../9..00000000000900:0;0/;0000000000000090-----.;...9...9-9--..9././0/0-.-
@M03495:530:000000000-LYBTV:1:1112:20158:16101 2:N:0:GTGACGTT+ATCTGGGA
ATATTTTGCCGTTGATAAACCAGCTAATCCTGAAAAAAAAATCAAAGCTAAAAACTACAATGCTAAGACCACGATGTGACTGCTATCAAAGTTAGATATATATGTAAATTATTCATCTGTCAAATCCTAGAATTATATCATACCTGCTCCAGCAATCACGACCTGTAATGGTTTAGTGGGTTGTTCACTGTTTCTGAAAAATGAAGATAGTTGTCCAGCTTCCAAAAAGTTTATTGTGTTTTCTAGTGGAG
+
CCCCCFFFFFCAGGGGGGGGGGHHHHHHHHHHHHHHHGGGGHHHHHHHHHHHHHGHHHHHHHHHHHHHHHHHGGHGHHHHHHGHHHHHHHHHHHHHHHHHHHHHHHHHHHHHHHHHHHHHHHHGHHHHHHHHHHHHHGHHHHHHHHHHHHFHHHHHHHHGGFGGHHHHHHHHHHHGGHHHGGGGHHGHHHFHHHGGHGGHFFHHHH:;0GCGHHHFHGCHGG;;:;:9EFFGGGGGGGBFGGFFGBBFFFA
@M03495:530:000000000-LYBTV:1:1112:17724:16106 2:N:0:GTGACGTT+ATCTGGGA
ATATTTTGCCATTGATAAACCAAAGCTCACATGCTGACAGATCGGAAGAGCGTCGTGTAGGGAAAGAGTGTTCCCAGATGTGTAGATCTCGGGGGGGGCCGGCTCATTAAAAAAAAAAAAAAAAAAAAAGTCAGAGCGCATGCGACAACTGAACTTCTAAAGACAAACGAGATCCATCCACGTAGCTCAGATACGCGTAAAGAACTGCAATACAATACGTATTAACGACCATATCGACTACAAACAACTGC
+
CCDDDFFFFFFFGGGGGGGGGGHHHHHHHHHHHHHHHHHHHHHHGGGGHHHGGGGEGGHHHGHHHHHHGHDFFHHHHHHHFD555555B41?/>E-----9---.;000::FFFFFFFDF---------.000000/---9.0..---.0/00000:000000////9.....00000.00../..000::000.9-:-.:00./;0:000000000;.0000000..---0:00..-.-:000::..0/0
@M03495:530:000000000-LYBTV:1:1112:23847:16110 2:N:0:GTGACGTT+ATCTGGGA
ATATTTTGCCGTTGATAAACCAAAGCTCACATGCTGACAGATCGGAAGAGCGTCGTGTAGGGAAAGAGTGTTCCCAGATGTGTAGATCTCGGGGGGCGCCGTATCATTAAAAAAAAAAAAAAAAAATAGACGATAAGACACGTCAAGTGTGGTCAGACAGCTCAATCGTCTTACAGATTAATGTCAGCGAGTGATACTGGTTGGTGGATGTACTGTATTAGTGAGCAGATAAAGATTATCATCATGTACAC
+
CCCCBFFFFFC>FGGGGGGGGGHHHHHHHHHHHHHHHHHHHHHHGGGEBFFFGGGEEBGGHGGHHHHHGHDDFGHHHHHHHF443@44B4FE//E--:-99-9.::0;:BFFGGG-BA----:---.:;0:.-...000//.:...0;:00:/00/00//.000:00.;...:0:0000000000:;0.---.000000000.-...900000:0000000000:00//000000;;0B;0000:0000:0
@M03495:530:000000000-LYBTV:1:1112:9565:16112 2:N:0:GTGACGTT+ATCTGGGA
ATATTTTGCCGTTGATAAACCAAAGCTCACATGCTGACAGATCGGAAGAGCGTCGTGTAGGGAAAGAGTGTTCCCAGATGTGTAGATATCGGTGGTCGGCGGGACATTAAAAAAAAAAAAAAAAAATAGTTGCGGGTGAGAAGATGGAATAGAAAAGAATATAAGTAATATATAAAAATATGTGTAGAAATAACGATAGTGTCAACGTACAGCAAGAATCATAAGCAGAATCAATAACGATGTGCAGTATC
+
CCCCCFFFFFC>EGGGGGGGGGHHGHHHHHHHHHHGHHHHHHGHGGGGHHHGGGFFGFGGEGHHHGHHFF@5DGHHHGHHHFGF3@B4BDF@11113E///////<2?222D?A@-AD-@:C;---:000000:---;..///////////://///..//////;9///9///////;///////;/://///...9.//////:.....//9///9:////://////////////..9..////////
@M03495:530:000000000-LYBTV:1:1112:25705:16112 2:N:0:GTGACGTT+ATCTGGGA
ATATTTTGCCGTTGATAAACCAGCTAATCCTGAAAAAAAAATCAAAGCTAAAAACTACAATGCTAAGACCACGATGTGACTGCTATCAAAGTTAGATATATATGTAAATTATTCATCTGTCAAATCCTAGAATTATATCATACCTGCTCCAGCAATCACGACCTGTAATGGTTTAGTGGGTTGTTCACTGTTTCTGAAAAATGAAGATAGTTGTCCAGCTTCCAAAAAGTTTATTGTGTTTTCTAGTGGAG
+
CCCCCFFFFFBAGGGGGGGGGGHHHHHHHHHHHHHHGGGGGGHHGGHHHHHFFFGHHHHHHHHHHFHHG2GGGGHGHHGHHHGHHHHHHHHHHEFGHHHHHHHHHHHHHHGHHHHHHHFHHHHGHHHHHHGHHHHHHHHFHGH2FGCBBGFEGHHFGHHGGGGFHHHGGHH?GHHGFFFGGGGGHHHGHHHBHH=DHHDFHHHGFHCGHHFFFCC:CGFFCG:;:G.9;0;CFGFGFG/;CBBB0BFG.09
@M03495:530:000000000-LYBTV:1:1112:22947:16117 2:N:0:GTGACGTT+ATCTGGGA
ATATTTTGCCGTTGATAAACCACCCTCCCTGTGGTCGTTATCTTGCTCCTTCTGTCGTCAACGAATTTACTAATTCAAAAGCTCACATGCTGACAGATCGGAAGAGCGTCGTGTAGGGAAAGAGTGTTCCCAGATGTGTAGATCTCGGGGGTCGCCGGATCATTAAAAAAAAAAAAAAGGAATACAACAGAGATGAGAGCGACAGATGAGACAATGATGAACGAACGTACATGAAAAACGACTGTATGAGA
+
DECCDFFFFFDBGGGGGGGGGGGGGHHGGHHHHHHHGGGHHHHHHHHHHHHHHHHHGGGHGHGGGHHHHHHHHHHHHHHHHHHHHHHHHHHHHHHHHHHHGGGGHHHGGGGGG?GGGGHHHHHHFGFBGHHHHHGHFGGFF22D>FFF/<<-.<-<---<<.1CC1<GH?BBG-----..//:0000<9////1<<010.-----/1110<0//00:11111<<.--.:..110111..<.-9.0111111
@M03495:530:000000000-LYBTV:1:1112:6639:16120 2:N:0:GTGACGTT+ATCTGGGA
ATATTTTGCCGTTGATAAACCAGCTAATCCTGAAAAAAAAATCAAAGCTAAAAACTACAATGCTAAGACCACGATGTGACTGCTATCAAAGTTAGATATATATGTAAATTATTCATCTGTCAAATCCTAGAATTATATCATACCTGCTCCAGCAATCACGACCTGTAATGGTTTAGTGGGTTGTTCACTGTTTCTGAAAAATGAAGATAGTTGTCCAGCTTCCAAAAAGTTTATTGTGTTTTCTAGTGGAG
+
CCCCCFFFFFCAEFGGGGGGGGHHHHHHHHHHHHHHHGGGGHHHHHHHHHHHHHGHHHHHHHHHHFHHHHHHGGHGHHHHHHHHHHHHHHHHHHHHHHHGHHHHHHHHHHHHHHHHHHHHHHHGHHHHHHHHHHHHHHHHHHHHHHHHHHGHGHHHHHHGGGGGHHHHHHHHHHHHHHHGFGGGHHHHHHHHHHGGHGGHHHHHHHHFFHGHHHHHHFGHGH;CGH.CEFFEFFGGGGFGGGGGGGFG?BE
@M03495:530:000000000-LYBTV:1:1112:22343:16131 2:N:0:GTGACGTT+ATCTGGGA
ATATTTTGCCGTTGATAAACCAGGGACTCAGGCGGACCAAAGCTCACATGCTGACAGATCGGAAGAGCGTCGTGTAGGGAAAGAGTGTTCCCAGATGTGTAGATCTCGGGGGGCGGCGGAGCATTAAAAAAAAAAAAAAATAAGAAGAAGATCGTCGTAGCATCACTACAAACATAAGATAATGACAGAGCACCTACCGTGTACCCTGCGTCACTTAAACTATGTCATCAATAAACTCGCGATAACAATCA
+
DDDDDFFFFFCAGGGGGGGGGGHGGGGHHHHGHGGGGGHGHHHHHHHHHHHHHHHHHHHHHGGGGHHGGEGGEG?BFGGHHHHGHGH4BFHHHHFHGHFBDE4BBGF0F/B?--9------9.00;0::F9-9-@F----.00000/0//000./.--...0000:0::0009.00000:00000000///0:./:/.-..:/:;00/.-.-..00000000000;00:00:;0000:.-9--..00::00
@M03495:530:000000000-LYBTV:1:1112:17861:16150 2:N:0:GTGACGTT+ATCTGGGA
ATATTTTGCCGTTGATAAACCAGCTAATCCTGAAAAAAAAATCAAAGCTAAAAACTACAATGCTAAGACCACGATGTGACTGCTATCAAAGTTAGATATATATGTAAATTATTCATCTGTCAAATCCTAGAATTATATCATACCTGCTCCAGCAATCACGACCTGTAATGGTTTAGTGGGTTGTTCACTGTTTCTGAAAAATGAAGATAGTTGTCCAGCTTCCAAAAAGTTTATTGTGTTTTCTAGTGGAG
+
CCCCCFFFFFCAFGGGGGGGGGHHHHHHHHHHHHHHHGGGGHHHHHHGHHHHHGGHHGHHHHHHHHHHHHHHGGHGHHHHHGGHFHHHFHHHHHHHHHHHHHHHHHHHHHHHHHGHHHHHFHHHHHHHHHHHHHHHHHHHHHHGHHEGHHFHHHGHFGHGGG?EHHHHHHHHHHHFGHHHGGGGGHHHHHHHHH=DGHGHHHHHHHGHHHGGHHHEGGCGGH:CCC;:CFFGGGBFFFBBFGBFFBFFGFF
@M03495:530:000000000-LYBTV:1:1112:20179:16159 2:N:0:GTGACGTT+ATCTGGGA
ATATTTTGCCGTTGATAAACCAGCTAATCCTGAAAAAAAAATCAAAGCTAAAAACTACAATGCTAAGACCACGATGTGACTGCTATCAAAGTTAGATATATATGTAAATTATTCATCTGTCAAATCCTAGAATTATATCATACCTGCTCCAGCAATCACGACCTGTAATGGTTTAGTGGGTTGTTCACTGTTTCTGAAAAATGAAGATAGTTGTCCAGCTTCCAAAAAGTTTATTGTGTTTTCTAGTGGAG
+
CCCCCFFFFFCAFGGGGGGGGGHHHHHHHHHHHHHHHGGGGHHGHHGHHHHHHHGHHHHHHHHHHHHHHGHHGGHGHHHHHHHHHHHHHHHHHHGHHHHHHHHHHHHHHHHHHHHHHHHHHHHHHHHHHHHHHHHHHHHHHHHHHHFHHHCHFHHHHGHGGGGGGHHGGHHGHFHHGHHHGGGGHHHHHHHHHFDGHGGHGGHGHHGHFHGFHHHFHGFFHHC;;C.9CFGGFGEGGFBFGFGGFFFGGFE
@M03495:530:000000000-LYBTV:1:1112:5936:16160 2:N:0:GTGACGTT+ATCTGGGA
ATATTTTGCCGTTGATAAACCAGCTAATCCTGAAAAAAAAATCAAAGCTAAAAACTACAATGCTAAGACCACGATGTGACTGCTATCAAAGTTAGATATATATGTAAATTATTCATCTGTCAAATCCTAGAATTATATCATACCTGCTCCAGCAATCACGACCTGTAATGGTTTAGTGGGTTGTTCACTGTTTCTGAAAAATGAAGATAGTTGTCCAGCTTCCAAAAAGTTTATTGTGTTTTCTAGTGGAG
+
CCBBCFFFFFCAGGGGGGGGGGHHHHHHHHHHHHHHHGGGGHHHHHGGHHGHHHGHHHHHHHHHHHHHHGHHGGHFHHHGHHHHHHFHHHHGHHHHHHHHHHHHHHHHHHHHHHHHGHHHHHHHHHHHHHHHHHHHHHHHHHHHHHHHFHGHEGHHHHHGGGGGHGFGHHHHHHHHHHHHGGGGHHHHHHHHHGDGHHEHHEHHHHHHHHHEHHHFHFGHHHG:00.CFGGGGGFGGGFGGFGGBFFGGB.
@M03495:530:000000000-LYBTV:1:1112:12586:16162 2:N:0:GTGACGTT+ATCTGGGA
ATATTTTGCCGTTGATAAACCAGGACTCAGGCTGGACCAAAGCTCACATGCTGACAGATCGGAAGAGCGTCGTGTAGGGAAAGAGTGTTCCCAGATGTGTAGGTCTCGGGGGGCGGCGGGTCATTAAAAAAAAAAAAGTAAAAGATTATACGAGGCGAGGTAGTGAGCTGATAAAGACATATAGTAGTCTAGCAAACGAGAGTCACTGAGGAGAGTGCATAGATAAGAATATTAGAACGATATGAGTTCGT
+
CCCCCFFFFFCAGGGGGGGGGGHGHHHHHHHHHHGHHHHGHHHHHHHHHHHHHHHHHHHHHGGGGHHHGEFEEGBFFHGHHHHHHFG44FGHHHGHHBFFF3334B4GE?EC--::------9BF00:0;@CF;=A-.:0:000.0000009.;------:0009000009000009//90000000000000000..9..-00000000.0...0;0000000000:0000900000;...-009000..
@M03495:530:000000000-LYBTV:1:1112:19965:16164 2:N:0:GTGACGTT+ATCTGGGA
ATATTTTGCGTTGATAAACCAGCTAATCCTGAAAAAAAAATCAAAGCTAAAAACTACAATGCTAAGACCACGATGTGACTGCTATCAAAGTTAGATATATATGTAAATTATTCATCTGTCAAATCCTAGAATTATATCATACCTGCTCCAGCAATCACGACCTGTAATGGTTTAGTGGGTTGTTCACTGTTTCTGAAAAATGAAGATAGTTGTCCAGCTTCCAAAAAGTTTATTGTGTTTTCTAGTGGAGG
+
CCCCCFFFFCCBGGGGGGGGGGHHHHHHHHHHHHHHGGGGHHHHHEHHHHHHHGHHGHGHHHHHHHHHHHHGGHGHHHHHHHHHGFHHHHHGHHHHHHHHHHHHHHHHGHHHHHHHHHHHHHHHHHGHHHHHHHHGHHGHHHHHHGHHHHGFGFHHFHGFGFGHHHHHHHGHHHGFGHHDFGGHHHHHHHHHHHDHFGHHHHB0GGHGHGFFHHHGHEHHGHCCCHACBFBFGGGFGFFFGGFCFFGC0ED
@M03495:530:000000000-LYBTV:1:1112:17371:16192 2:N:0:GTGACGTT+ATCTGGGA
ATATTTTGCCGTTGATAAACCAGGGACTCAGGCGGACCAAAGCTCACATGCTGACAGATCGGAAGAGCGTCGTGTAGGGAAAGAGTGTTCCCAGATGTGGAGATCTCGGTGGGGGGCCGGTAATTCAAAAAAAAAAAAAAGCACAGACATGACTGACAGGCACGTGTGACGGGTACTACTAGTTATCTAGCCATCCTTGAAGTCCTGTCGGTTGCTCGATGTGCTCGCACTACGCACCGCAACACAAACAT
+
CCCCCFFFFFCAFGGGGGGGGGHGGGGHHHHFGGGGGGHHHHHHHHHHHHHHHHHHHHHHHGGGGGHGG1EEEE??FGGGFHHGHFF?BFGFHHHGHH433/B3B?BBA/?///<-----;-;09090BBEDA---=--;..0///0./00:0000000......./.;9.----90009000;0000000/000;00000000;0009.-:.-.00.;;0.;0009-;:-0/.-.;---9;-..9999.0
@M03495:530:000000000-LYBTV:1:1112:11965:16196 2:N:0:GTGACGTT+ATCTGGGA
ATATTTTGCCGTTGATAAACCACCCTCCCTGTGGTCGTTATCTTGCTCCTTCTGTCGTCAACGAATTTACTAATTCCAAAGCTCACATGCTGACAGATCGGAAGAGCGTCGTGTAGGGAAAGAGTGTTCCCAGATGTGTAGGTAGCGGGGGAGGCCGTGTGATTAAGAAAAAAAGAAATGATAAAAATAGGTCGGACGATAACAGTCAAAAGGCGTCATAGTAAGTAGACAAACAGAACGAAAAATGCACG
+
BBBBBFFFFFBAEEGGGGGGGGGGGHGFFHFHHHGGGGGHHHHHHHHHHHHHHHHHEGGHGHGGGHHHHFEGHFHHHHHHHHHHHGHHHHGHGHHHHHHGGGGGFHHGGGG?F/BEGGFHHHEH?G3B?32BFC2F3?33222222/</<<--:..:;-;.:000000=F/9--.:./0900;0000.0//:/--9-:-...9////:////..-.;../9;/////////.9.9.//:9A..-../;//.
@M03495:530:000000000-LYBTV:1:1112:6987:16205 2:N:0:GTGACGTT+ATCTGGGA
ATATTTTGCCGTTGATAAACCACCCTCCCTGTGCCAAAGCTCACATGCTGACAGATCGGAAGAGCGTCGTGTAGGGAAAGAGTGTTCCCAGATGTGTAGATCTCGGTGGTCGCCGGGTCATTAAAAAAAAAAAAAAAAAAAACGTGGCTAGTCGGGAGAAGATCAACACACACACAAATATCGCATATACGAAGTTGAATATACACATATCATAACATATATGTAGTAGATGAAACAGTACTGTATCTCAT
+
CCDCCFFFFFCBFGGGGGGGGGGGGHHGGHHHHHHHHHHHHHHHHHHHHHHHHHHHHHGGGGHHHGGGG>FBEGHGHHHHHHGGBBFHHHHHHHFGGHEF44GHHF/>E/3//<///?<F3F3BFGHGGG/CC-<<-:----.-<..-.0.01.----.</0<10</0.......9..1111..<..1<1.9...111<11<1110000:1111100111111<111:11111<10/:1111111111111
@M03495:530:000000000-LYBTV:1:1112:21627:16210 2:N:0:GTGACGTT+ATCTGGGA
ATATTTTGCCGTTGATAAACCAGCTAATCCTGAAAAAAAAATCAAAGCTAAAAACTACAATGCTAAGACCACGATGTGACTGCTATCAAAGTTAGATATATATGTAAATTATTCATCTGTCAAATCCTAGAATTATATCATACCTGCTCCAGCAATCACGACCTGTAATGGTTTAGTGGGTTGTTCACTGTTTCTGAAAAATGAAGATAGTTGTCCAGCTTCCAAAAAGTTTATTGTGTTTTCTAGTGGAG
+
CCCCCFFFFFCAGGGGGGGGGGHHHHHHHHHHHGHHHGGGGHHHHHGGHHHHHHGHHHHHHHHHHHHHHHHHGGHGHHHHHHHHHHHHHHHHHHHHHHHHHGHHHHHHHHHHHHHHHHHHHHHHHHHHHHHHHHHHHHHHHHHHGHHHHHHHFHGHHHHGGGGGHHHHHHHHHHHFGHFHGGGGHHHHHHHHHH<GGGGHHHHHHHBGHHHHHHHFHGBGHG;0;:..9BFGEGEGGGFGFGGGGGGGEFE
@M03495:530:000000000-LYBTV:1:1112:15840:16218 2:N:0:GTGACGTT+ATCTGGGA
ATATTTTGCCGTTGATAAACCAGTTGGCTCTAGCTGCCATGCAATGTCACAACCACTTCTTGCCCTCCAAAGCTCACATGCTGACAGATCGGAAGAGCGTCGTGTAGGGAAAGAGTGTTCCCAGATGTGGCAATGTCGCTGGGCTGCAGGCTATCACAGAAGGCAGTGCTGGAACAGCTGAACCTGCTGCTCCAGAGTGAAGCTGCAAGATCGAGATCGCGCAGGCGCAGAGGGGACACAACGTTCAGAGA
+
ABBBAFFFFFBAFGGGGFFGGG4BGHHHHHFH5FGHFHHHFHHHGGGBEGHFGGEFFHHHDGHHHHHGF3DFFECGHFDFGGHHHHFHGHEFGGGFHBEEGGEGG2BGFBGE?32BBBB4?GFC/334B3/23223B?///<//2//@20/0??0?1111?10/0/0<111>01100011<0/<<.</0000<</0:0000000:/;00;00...:::.:-----.-----...-.-;..;9-...////.
@M03495:530:000000000-LYBTV:1:1112:25989:16219 2:N:0:GTGACGTT+ATCTGGGA
ATATTTTGCCGTTGATAAACCACCCTCCCTGTGGTCGTTATCTTGATCCTTCTATCGTCAACGAATTTACTAATTCCAAAGCTCACATGCTGACAGATCGGAAGAGCGTCGAGTAGGGAAAGAGTGTTCCCAGATGTGTAGATCTCCGTGGTGCGCGGCACATTTAAAAAAAAAAAAGACGAGTACTAATCGGATGGTTACGTCGCAGGCTGTGAGTCGGTTCATATAGTATGAGATCGTACGACGTCTAC
+
CCCCCFFFFFC>FGGGGGGGGGGGGHHGGHHHHHHHGFGHHHHHGHHHHHHHHHHHGHHHGHGGGHHHHHHHHHHGHHHHHHHHHHHHHHHHFHHHHHHHGGGGHHHGGGGGG3BDFGGHHHHHBGFBFDHGFHHGB333222D@22</?>?/1/>/----/0000000<<@----;;./.--;.009000...;-.0:009/.---.-..../0000-99.:00000:000:000;0./..-.9--./;:
@M03495:530:000000000-LYBTV:1:1112:9053:16225 2:N:0:GTGACGTT+ATCTGGGA
ATATTTTGCCGTTGATAAACCAGCTAATCCTGAAAAAAAAATCAAAGCTAAAAACTACAATGCTAAGACCACGATGTGACTGCTATCAAAGTTAGATATATATGTAAATTATTCATCTGTCAAATCCTAGAATTATATCATACCTGCTCCAGCAATCACGACCTGTAATGGTTTAGTGGGTTGTTCACTGTTTCTGAAAAATGAAGATAGTTGTCCAGCTTCCAAAAAGTTTATTGTGTTTTCTAGTGGAG
+
CCCDCFFFFFCBFGGGGGGGGGHHHHHHHHHHHHHGHGGGGHHHHHHHHHHHHHGHHHHHHHHHHHHHHHHHGGHGHHHHHHHHHHGHHHHHHHHHHHHHHHHHHHHHHHHHGHHHHHHHHHHHHHHHHHHHGHHHHHHHHHHHHHEGHHHFGHGHHHHGGGGFHGHHHHHHHHHHFHHEFGGGHHHHHHHHHHHGFGHHHFHGHHCGHHGHHHGGHHFHHH<<<C<<EFGGGE0BCBBF/FBFFFFFFFE
@M03495:530:000000000-LYBTV:1:1112:20148:16250 2:N:0:GTGACGTT+ATCTGGGA
ATATTTTGCCGTTGATAAACCACCCTCCCTGTGGTCGTTATCTTGCTCCTTCTGTCGTCAACGAATTTACTAATTCCAAAGCTCACATGCTGACAGATCGGAAGAGCGTCGTGTAGGGAAAGAGTGTTCCCAGATGTGTAGATCTCGGTGTGCGCCGTGTTATTAAAAAAAAAAAAAAATAATAATAATACGGAAGCACAGTGTAGCATAGTCCAGATGAGTGACATGTAAGCACTGATATCAACATAGTT
+
BBBCCFFFFFCAEEGGGGGGGGGGGHHGGHHHHHHHGGGHHHHHHHHHHHHHHHHHGGGGGHGGGHHHHHHHHHHHHHHHHHHHHHHHHHHHHHHHHHHHGFGGHHHGGGGFG?FGGFGHHHHHBGF3FGHHHHHHHHFF222DFG0</?//1//?<>-0011F11=<<<CDFC--9--:00000;00000....../////9////////9////9////////////9//:////////////:;////
@M03495:530:000000000-LYBTV:1:1112:23326:16256 2:N:0:GTGACGTT+ATCTGGGA
ATATTTTGCCGTTGATAAACCACCCTCCCTGTGGTCGTTATCTTGCTCCTTCTGTCGTCAACGAATTTACTAATTCCAAAGCTCACATGCTGACAGATCGGAAGAGCGTCGTGTAGGGAAAGAGTGTTCCCAGATGTGTAGATCTCGGTGGGTGCCGGGTCATTAAAAAAAAAAAATACACAATATGAGGCGTATCACAGATCACAATAACAATATGGTGTTAGATCCATATGATAAGATGAGTCAGTGAT
+
CDDDDFFFFFCAFGGGGGGGGGGGGHHGGHHHHHHHGGGGHHHHHHHHHHHHHHHHGGGHGHGGGHHHHHHHHHHHHHHHHHHHHHHHHHHHHHHHHHHHGGGGGHHGGGGEF?FGGGGHHHHHFHF3FHHHHHHHHBFFH222@2@F/////?/?/--<->FFF1=1<@-@@???.000<0.000000<.9.9.<<00000<0/0000000000000:0..0<000<000000:000<<0<0<0<00<<0
@M03495:530:000000000-LYBTV:1:1112:22527:16260 2:N:0:GTGACGTT+ATCTGGGA
ATATTTTGCCGTTGATAAACCAGCTAATCCTGAAAAAAAAATCAAAGCTAAAAACTACAATGCTAAGACCACGATGTGACTGCTATCAAAGTTAGATATATATGTAAATTATTCATCTGTCAAATCCTAGAATTATATCATACCTGCTCCAGCAATCACGACCTGTAATGGTTTAGTGGGTTGTTCACTGTTTCTGAAAAATGAAGATAGTTGTCCAGCTTCCAAAAAGTTTATTGTGTTTTCTAGTGGAG
+
CCCCCFFFFFCAFGGGGGGGGGHHHHHHHHHHGFHHHGGGGHHGHGHHHHHHHHDHHHHHHHHHHHHHHHHHGGHGHHHHHHHHHHHHHHHGHHHHHGHHHHHHHHHHHHHHHHHHHHHHHHFHHHHHHHHHHHHHHHHHHHHHHHHHHHHHFHFHHHHGGGGGFHFFHHHFGHHHFHFHGGCGHGHHHHHHGGDGGFBGHHHHFGFGHHHGEFGHHHHHHHCGGG.;EGGGGGGGGGCF/BFGFFCF?FE
@M03495:530:000000000-LYBTV:1:1112:11922:16261 2:N:0:GTGACGTT+CTCTGGGA
ATATTTTGCCGTTGATAAACCACCCTCCCTGTGGTCGTTATCTTGCTCCTTCTGTCGTCAACGAATTTACTAATTCCAAAGCTCACATGCTGACAGATCGGAAGAGCGTCGTGTAGGGAAAGAGTGTTCCCAGAGGTGGAGTTATCGGGGCGCGCCGAATCATGAAAAAAAAGAAGATAAGCGGCAGGGTGCGGAGCGCGATGGCTGTAGAGCTACTGTGATGAGCAGTGTGGACGGTCGAGTGCTAGCTG
+
CCBBBFFFFFCAGGGGGGGGGGGGGHHGFHHGHHHHEEEFHHHHHHHHGHHGHHHHGGGHGHGGGHHHFGHGHHHHFHGHHGHHGHHHHHHHHHHHHHGGGGGGHHHGGGGEF??FFFHHHGFG?333BDDGGGGG2G//?22222/>/</-<------..;00000;.---...//0000;-------/.;----9-----9.//..//////////////;:9//////;.//;-9.---:./////:/
@M03495:530:000000000-LYBTV:1:1112:10259:16263 2:N:0:GTGACGTT+ATCTGGGA
ATATTTTGCCGTTGATAAACCAAAGCTCACATGCTGACAGATCGGAAGAGCGTCGTGTAGGGAAAGAGTGTTCCCAGATGTGTAGATCTCGGTGGTGGCCGGGAACTAAAAAAAAAAAAAAAAAAATAAAAAGCTAAGTGATGTTAATAATGCTGAAGCACAGAGGACAAGTTATAGCAATAAAAATCGAAATTAATGAGCAAGTAGGAAGATAAAAAGAATACAAATAAAAGCGGGCTGAGGCAAATGTA
+
BBBBBFFFFFBBGGGGGGGGGGGHGFGHHHHHHFDAGGHHHHFHGGGDHHHGGGGEAABAFFGHHHHHDG55BFGGFHFBD4443B4B44B1111?1>1?//////B3333B@FGGC?>A<-----:00:C0..000000;00090909;09000;:0:////:/.:./.:;00;9000///9;//./../;.9//////://./;////../;////9AA/////;/9////..---;...;....9///
@M03495:530:000000000-LYBTV:1:1112:15575:16271 2:N:0:GTGACGTT+ATCTGGGA
ATATTTTGCCGTTGATAAACCAAAGCTCACATGCTGACAGATCGGAAGAGCGTCGTGTAGGGAAAGAGTGTTCCCAGATGTGTAGATCTCGGTGGTGGGCGGATCATTTAAAAAAAAAAAAAAAAAAAATACATAGGGTGGTGTAAGAGTGCAGAAACGGAGTCTCTAGTGATCCTAAGAAATACGGTACCTGCGCATGTCTACAGGACCTTATGAGAGTATAATTAGCGGGTGACTGCGCAATGATCTAC
+
DDDDDFFFFFCAFGGGGGGGGGHHHHHHHHHHHHHHHHHHHHHHGGGGHHHGGGGFGAFFGGGHHHHHGHD5FGHHHGHHFB443444B@EF1BA111/1/////B3D33?BFHGDF?@C<--<A----.000000:./.-;..0000000000;/0/...../0000;000000000/00/000..::.0:0.---..00:00:0/...:0:00:00000:0:000;/:----.0:0/.---.0;00000
@M03495:530:000000000-LYBTV:1:1112:20958:16286 2:N:0:GTGACGTT+ATCTGGGA
ATATTTTGCCGTTGATAAACCAGGACTCAGGCTGGACCAAAGCTCACATGCTGACAGATCGGAAGAGCGTCGTGTAGGGAAAGAGTGTTCCCAGATGTGTAGAGTTTGGTGGTCGGCGCATGATTAAAAAAAAAAAGACACGAATGCGAGCGGCTTCAGGTGATCCGGCGAGCGCGCCGGCTCAAACATTACTAAAAGCCTGCGTAGTGAAAGCGGTATAGAGCCTACTGCGTGGGTGACTTGTGTGCATC
+
BBBBBFFFFFB>EGGGGGFGGGGGHHFHGHHHHFGHHHHHHHHHHHHHHHHHHHHHGHHHHGGGGGHHFAEE>E1BFGGHHHHHHFG@BFGHHHHGHHG44343443B?/F>/3>///////B3222@2@/<D->A<.///.<../<..-------/9000/000;.----9---9----9-./://.:BB///////../.;-;.-.//////9-...////;.//./99...-9...;/////.:////
@M03495:530:000000000-LYBTV:1:1112:4344:16289 2:N:0:GTGACGTT+ATCTGGGA
ATATTTTGCCGTTGATAAACCAGGGACTCAGGCTGGACCAAAGCTCACATGCTGACAGATCGGAAGAGCGTCGTGTAGGGAAAGAGTGTTCCCAGATGTGTAGATCTCGGTGGTGGCCGTATCATTAAAAAAAAAAAAACTACATGAACAAGCTAGTTATGATGACAGTTGAAGAAAAGATGAGAGCAGCATAGTGTAGGAATACACTATAGCGAGTAGGATAAAGATCTGTGGCGTCGGTGGTCATCAGG
+
CCCCCFFFFFCAFEGGGGFGGGHGGGGHHHHHHHCGHHHHGHHHHHHHHHHHHHHHHHHHHHGGGGHHHEAFGEEHHHHGHHHHHHFGFGHHGHHGHHBFBF344DFDE??EA///00///0033D3333FB//AAC<C.0=00000000/<.00:0000<000000:0000<0;////.0000;0.0//.;;000;00000000000/9000--;9.000990000000000/.-.----...0000009
@M03495:530:000000000-LYBTV:1:1112:23419:16298 2:N:0:GTGACGTT+ATCTGGGA
ATATTTTGCCGTTGATAAACCAGAAGAACTCCAAAGCTCACATGCTGACAGATCGGAAGAGCGTCGTGTAGGGAAAGAGTGTTCCCAGATGTGTAGATCTCGGGGGGGGGCGGGGTATTTAAAAAAAAAAAAAATACGACTTGGCGTCCGCGACTAGTACAGAAAGCACAGACACAAGACAGTGCAGAGAACATGCAACAACAGTGTCTAGCTGCGTTATAGCAATAGCGAACGCCTCCAGTAAACTGGTA
+
DDDCDFFFFFCAEGGGGGGGGGHHHHHHHHHHHHHHHHHHHHHHHHHHHHHHHHHGGGGHHHGGGGEGA2FFFHHHHHHFHBBBGHHHHHGGE443B4BB@FF/>E---------9.0;00:FBFCF-=--;--.00...;.00/-:;:---:---:0000000::/0/;/0;///..////000000./00/0:;000..../00000;0;0;:-:...0000::00;-:---.-.:./00000000:00
@M03495:530:000000000-LYBTV:1:1112:25255:16309 2:N:0:GTGACGTT+ATCTGGGA
ATATTTTGCCGTTGATAAACCAGTCAGGAGTCCAAAGCTCACATGCTGACAGATCGGAAGAGCGTCGTGTAGGGAAAGAGTGTTCCCAGATGTGTAGATCTCGGTGGTGGCCGTATCATTAAAAAAAAAAAAAGAGCTCAATAGAGTTGGATGCGGGAGGAGGCGCAGTTAGAATGAGGGACAGCTGAGCGTAGGCAAGACCTAGTCGGCTAGTGCTGGCCAGATGTACGCATGTTGTACTGATGTCAGTC
+
CCDCDFFFFFDBFGGGGGFGGGHHHHHHHGHHHHGHHHHHHHHHHHHGHHHHHHHHGGGGHHHGGGGEF?BDGFCHHHHHHHDBFGHHHHHHFE44@@4BF@1F?EE?/?00E//?BG4D4B4F?FGG@B/<@..0011<1111111110000/--:-<-...9----.111111<01/......0<0.0-..-.<0<.///00011.9-...011110..0.<01111.<...111<:1:1111<111<1
@M03495:530:000000000-LYBTV:1:1112:26477:16311 2:N:0:GTGACGTT+ATCTGGGA
ATATTTTGCCGTTGATAAACCAAAGCTCACATGCTGACAGATCGGAAGAGCGTCGTGTAGGGAAAGAGTGTTCCCAGATGTGTAGATCTCGGGGGGCGGCGGGGCAATAAAAAAAAAAAAAAGATATAAATGCAAGGGCGTCCTCTAGCCACGCCGGCGGAGACGGAACGTAGCGTGACAATTACCGATTTGACGGTGGAGAACGAGGTGTCTTGCGTTCACGCTTCTCCGTTGAGTACTGCACCGCGGCC
+
BBBCCFFFFFCAEFGGGGBGGGHHHHHHGHFHHHGGHHHFHGHHGGGCGHHGGGGAEFGGFGGHHEGFEGD5DGHGHHHHDGGF344BB@BF///---:-------.;////9-B--;;B@-..9//://///9//...--9-.////////-..--------.;.9.9..9;A-....////9//..-..;//.-;...././...-.9//////-...//..;..///../.;///://////:-----
@M03495:530:000000000-LYBTV:1:1112:16248:16321 2:N:0:GTGACGTT+ATCTGGGA
ATATTTTGCCGTTGATAAACCACCCTCCCTGTGGTCGTTATCTTGCTCCTTCTGTCGTCAACGAATTTACTAATTCCAAAGCTCACATGCTGACAGATCGGAAGAGCGTCGTGTAGGGAAAGAGTGTTCCCAGATGTGTAGAGCTCGGTGGTCGCCGGTTGATTAAAAAAAAAAAAAAAAAGAAAGCGACATAGTACAAGGGTGGTGTAGAGTGAGCGGAACATATGTTGAGGTGGAGCGGATGTGACTGG
+
EEEEDFFFFFCBGGGGGGGGGGGGGHHGGHHHHHHHGGGHHHHHHHHHHHHHHHHHGGGHGHGGGHHHHHHHHHHHHHHHHHHHHHHHHHHHHHHHHHHHGGGGHHHGGGGGG?FGHGHHHHHHGHGBFHHHHEHHHHF3FB2@>@/D/??/1>//---.</1=1<=DDEEGC<?C----9.../0/..<-9111111:0...<<...0111<<B00----</111111110//..9./-----011111.
@M03495:530:000000000-LYBTV:1:1112:13640:16336 2:N:0:GTGACGTT+ATCTGGGA
ATATTTTGCCGTTGATAAACCACCCTCCCTGTGGTCGTTATCTTGCTCCTTCTGTCGTCAACGAATTTACTAATTCCAAAGCTCACATGCTGACAGATCGGAAGAGCGTCGTGTAGGGAAAGAGTGTTCCCAGATGTGGAGATCTCGGGGGGGGCCGGAGTATGTAAAAAAAAAAAAGATAAAATGACAATGAATCGAGCATGGGTGAGAAACGTCGAGCAAATATATATATAGCAGGGAGACGCGGTAAG
+
CDCDDFFFFFCAGGGGGGGGGGGGGHHGGHHHHHGHGGGHHHHHHHHHHHHHHHHHGGGHGHGGGHHHHHHHHHHHHHHHHHHHHHHHHHHHGHHHHHHHGGGGHHHGGGGEG?GGGGHHHHHHGHFDFHHGHGHHHH22?22@>D=F><<-:-------.:000:0BBB-:-@--:..000000000000000:0....9:0../...:00/...;-;.-/000000:;0000000.-.....9;-...0
@M03495:530:000000000-LYBTV:1:1112:4775:16341 2:N:0:GTGACGTT+ATCTGGGA
ATATTTTGCCGTTGATAAACCAGAACCATCCAAAGCTCACATGCTGACAGATCGGAAGAGCGTCGTGTAGGGAAAGAGTGTTCCCAGATGTGTAGATCTCGGTGGTGGCCGTAGCATTAAAAAAAAAAAAAAAGAAAGAATCGGAGGATAGTGCTTCATTGACAGAAATAAATGAGCAAACAGTTCGTGTTGAAGACTAATACGAACAAGTCAAAGCCATCAGATATCAAGTCTCTCAGACCAATGGGAGG
+
CCCCCFFDFFC>FGGGGGGGGGHHHHHHHHHHHHHHHHHHHHHHHGHHHHFHHHGEGGHHHGGGGAEABGHGHHHHHHHHFBGGHHHHHF4BBBFB4DDGAF1?A///0?>////B4F3BBFH<<<DC/<---...<//.00...--.:0/00000000000000///00;0000000//../;0;.....:;00//://///...--/////9///.///9////9////////;//9//././//.:.-
@M03495:530:000000000-LYBTV:1:1112:19315:16353 2:N:0:GTGACGTT+ATCTGGGA
ATATTTTGCCGTTGATAAACCAGCCTCCCTGTGGTCGTTATCTTGCTCCTTCTGTCGTCAACGAATTTACTAATTCCAAAGCTCACATGCTGACAGATCGGAAGAGCGTCGTGTAGGGAAAGAGTGTTCCCAGATGTGTAGATCTCGGGGGGGGCCCTGTCATTGTAAAAAAAAATAGCCTGAGTATACGTATGGATATGGCACTAAACACAATTACAGCGACAGCACCGTGCTGAACGGTCATTAGTCCG
+
CCCDCFFFFFBBEFGGGGGGGGHHGHHHGHHHHHHHEFGHHHHHHHHHHHHHHHHHGGGHGHGGGHHHHHHHHHHHHHHHHHHHHHHHHHHHGHFHHHHHGGGGHHHGGGGFE?FGGGGHHHHHDGF3FGFHHAD3BG?33322220=/<<<-----..00<0<000<<0<B-<-.00000./:00000.000//:00<0:./0/00000...<0000:0-<--<9/..-<...B000.....00:<B00.
@M03495:530:000000000-LYBTV:1:1112:5903:16354 2:N:0:GTGACGTT+ATCTGGGA
ATATTTTGCCGTTGATAAACCAGGACTCAGGCTGGACCAAAGCTCACATGCTGACAGATCGGAAGAGCGTCGTGTAGGGAAAGAGTGTTCCCAGATGTGTAGATCTCGGGGGTCGCCGGATAATTAAAAAAAAAAAAAAAAAGGACATGCACGTAACAGAACAAACGATCACATAGCTACATCGACTAAGACGTAGTAACGAACAAAAGAATATGTATAACACCTGCAAGCCATGTGTAAGATAGAATATA
+
CDDCCFFFFFCBEGGGGGGGGGHGHHHHHHHHHHGHHHHHHHHHHHHHHHHHHHHHGHHHHGGGGHHHGBFEFGBFGHGHHHHHHHHFFFGHHHGHFF4EEDB4BD4?//>/////?//<//11@=1<=DCD-D-C--9---..<.<<000<../..:0/0///..<..../01010110011./-.-0000..<..111...--/../..0111111111009//./<0../1011:1111<1<111111
@M03495:530:000000000-LYBTV:1:1112:1871:16355 2:N:0:GTGACGTT+ATCTGGGA
ATATTTTGCCGTTGATAAACCAGCTAATCCTGAAAAAAAAATCAAAGCTAAAAACTACAATGCTAAGACCACGATGTGACTGCTATCAAAGTTAGATATATATGTAAATTATTCATCTGTCAAATCCTAGAATTATATCATACCTGCTCCAGCAATCACGACCTGTAATGGTTTAGTGGGTTGTTCACTGTTTCTGAAAAATGAAGATAGTTGTCCAGCTTCCAAAAAGTTTATTGTGTTTTCTAGTGTAG
+
BBBABFFFFDD>EGFGGGGGGGHFHHHFHGHHHGHHHGEGGHFHHHGCHHAGHHGHHHHHGHHFHHHHHEGHGGHGFGHBEEFGHHFGHGHFHHFFHHHHHFGHEHHHHHHHFHHFHHEHHHHHHHHHHDGHHGHGFHHHHHHFHHABGHHEHHCHFFHGGGGGHGFFFGBDGFHHGHHHGGGAFHHGGHHHHBFGHHHHHHBDGGCGHHGGHHCGFHCCFG;;;C:.;FFFEFFG=B9//9BCBFBB0;C
@M03495:530:000000000-LYBTV:1:1112:9202:16358 2:N:0:GTGACGTT+ATCTGGGA
ATATTTTGCCGTTGATAAACCAGCTAATCCTGAAAAAAAAATCAAAGCTAAAAACTACAATGCTAAGACCACGATGTGACTGCTATCAAAGTTAGATATATATGTAAATTATTCATCTGTCAAATCCTAGAATTATATCATACCTGCTCCAGCAATCACGACCTGTAATGGTTTAGTGGGTTGTTCACTGTTTCTGAAAAATGAAGATAGTTGTCCAGCTTCCAAAAAGTTTATTGTGTTTTCTAGTGGAG
+
BBBBBFFFFFBAEGGGGGFGGGHHGHHGHHHHFHHHHGGGGHFHHGHHHGHGHHGHHHHHFHHHHFHHHHHHGGHGGHHHHHHHHHHHHHHHHHHHHHHHHHHHHHHGHHHHHHHHGHHGHHHGHHHHHHHHHGHHHHHHHHGFGHHFHHHFFGHFHFFGGGGGHHHHGHGFGGHHFHFHGGGGHGFHHHHHHH=D0GHFHGHGGHCGHHHHHHHFF:CGFG;;00;CCBFGFGGGGF:;CFGFGGGG.CE
@M03495:530:000000000-LYBTV:1:1112:24292:16363 2:N:0:GTGACGTT+ATCTGGGA
ATATTTTGCCGTTGATAAACCAGTCAGGAGTCCAAAGCTCACATGCTGACAGATCGGAAGAGCGTCGTGTAGGGAAAGAGTGTTCCCAGATGTGTAGATCTCGGTGGTGGCCGGATCATTAAAAAAAAAAAAAAGAAAGTAAGTAGAAGCGGCAGAGACGTGAACACAAATGTTACGTGAATATGATCGGTTGTATGATCACTGACGACTGCTACTTCTATGGTCACGACTGAACGCACTGAGTCCTTAGG
+
DDCDCFFFFFCAFGGGGGGGGGHHHHHHHGHHHHHHHHHHHHHHHHHHFGHHGHHHGGGGHHHGGGGEE1BDGGHHHHGHGHB4FHHHHHHHF444B44444?F1?E///00>////B4D?F?FB</CDD<<A-.../0000000<0000-:-:-..//..9..0:/;..00;000.//..0000:00..;.-.00::000/0000..-../0:0000:00:0:0:0..-..00:..---;00000:00:0
@M03495:530:000000000-LYBTV:1:1112:9458:16370 2:N:0:GTGACGTT+ATCTGGGA
ATATTTTGCCGTTGATAAACCAGTCAGGAGTCCAAAGCTCACATGCTGACAGATCGGAAGAGCGTCGTGTAGGGAAAGAGTGTTCCCAGATGTGTAGATCTCGGTGGTCGCCGGATCATTAAAAAAAAAAAAAAAGACATAAGAATTGAACACCACAGCGAGAGGGCACAGTACAAAACGACAAGCGCATCACTGATGAAATAAGAGAATGAGAGAACGATAGAGAAGGCACACATAGAGCGATAACACCG
+
DEDDDFFFFFEBGGGGGGGGGGHHHHHGHGHHHHHHHHHHHHHHHHHHHHHHHHHHGGGGHHHGGGGGG1BFGGGHHHHHGG4BGHHHGHHH@G4B@444FG1C>>E/3>/?////<B3?333B2CDG>C--<<-..</:1111:0101101/.:.<<.@@---...9.//011<10..-.--<...--.-0<1:0111111111:0/<010110.0<.9B..1<10/<.../<.0:1111--...000.-
@M03495:530:000000000-LYBTV:1:1112:4613:16372 2:N:0:GTGACGTT+ATCTGGGA
ATATTTTGCCGTTGATAAACCAGCTAATCCTGAAAAAAAAATCAAAGCTAAAAACTACAATGCTAAGACCACGATGTGACTGCTATCAAAGTTAGATATATATGTAAATTATTCATCTGTCAAATCCTAAAATTATATCATACCTGCTCCAGCAATCACGACCTGTAATGGTTTAGTGGGTTGTTCACTGTTTCTGAAAAATGAAGATAGTTGTCCAGCTTCCAAAAAGTTTATTGTGTTTTCTAGTGGAG
+
BBABBFFFFFBAEFGGGGFGGGHHGHHGHHGHHHHGHGGGGHHGGGHFHHFHHHGEHHHHHHHHHHGHHHHHGGE1FEFFHFHHEHFHHHHHHHHHHHHHGHHHHHHHHHHHHHGFHGHHGEHHHHHHHHHHHHHHHHHHHGHGHHGGHF?GHHGHHHHGGGGGHGHHHHHFGFGHGFHHGGGGHHFHHHHHFGDHHDFHHCGBDCCBGHGCHHCGHB/CFC::<;:ADBFGGGGB0;;9CFFFBBFFGGE
@M03495:530:000000000-LYBTV:1:1112:9881:16374 2:N:0:GTGACGTT+ATCTGGGA
ATATTTTGCCGTTGATAAGCCAGCTAATCCTGAAAAAAAAATCAAAGCTAAAAACTACAATGCTAAGACCACGATGTGACTGATATCAAAGTTAGATATATATGTAAATTATTCATCTGTCAAATCCTAGAATTATATCATACCTGCCCCAACAATCACGACCTGTAATGGTTTAGTGGGTTGTTCACTGTTTCGGAAAAATGAAGATAGATGTCCAGCTTCCAAAAAGTTTATTGGGTGTTCTAGTGGAG
+
11A11BD3BFDAEGCGFB1BGGAE1FEGG3FDAGFFCEG/AGCGHHEGFF1GBEEHHBGFHHH2DGGHH0F/E>/F>1B2FG1B22BGG@@B222B@GHEHGHH2FF2B2FF22BF2F1BGHGD2F1>GF112>FDHF2FHG10FG00//?/?FG1<GB/A/<E0?1@FGD1?0FF1F0.>C@CCDDGEBD=0DA@CG-/.:C;CFHHH00;:CH0C;/000/0;0C.;0;B009B0.9.9.;9BFFFFF?
@M03495:530:000000000-LYBTV:1:1112:8479:16378 2:N:0:GTGACGTT+ATCTGGGA
ATATTTTGCCGTTGATAAACCAGCTAATCCTGAAAAAAAAATCAAAGCTAAAAACTACAATGCTAAGACCACGATGTGACTGCTATCAAAGTTAGATATATATGTAAATTATTCATCTGTCAAATCCTAGAATTATATCATACCTGCTCCAGCAATCACGACCTGTAATGGTTTAGTGGGTTGTTCACTGTTTCTGAAAAATGAAGATAGTTGTCCAGCTTCCAAAAAGTTTATTGTGTTTTCTAGTGGAG
+
CABCCFFFFFCAFGGGGGGGGGHGHHHHHHHHHHHCHGGGGHHHHHFHHGHEGHGGHHHHHHHHHFGHHHGHGGHGHHHHBFFHHHHHHHHHHHGHGHHHHHHHHHHHHHHFHHHHHHGHHHHHHHHHHHHHHGHHHHGHHHHGHGHGHFCFFFGHHHHGGDGGEGHHHHHGHHHHGFFFGGGGHHHHHGGHHHFHHFHHHHGHGHC;:GFGHHFFGGCHFG;CBCCFAFGGFGGEFG/FFFGGFFCFFFE
@M03495:530:000000000-LYBTV:1:1112:27788:16389 2:N:0:GTGACGTT+ATCTGGGA
ATATTTTGCCGTTGATAAACCAGCTAATCCTGAAAAAAAAATCAAAGCTAAAAACTACAATGCTAAGACCACGATGTGACTGCTATCAAAGTTAGATATATATGTAAATTATTCATCTGTCAAATCCTAGAATTATATCATACCTGCTCCAGCAATCACGACCTGTAATGGTTTAGTGGGTTGTTCACTGTTTCTGAAAAATGAAGATAGTTGTCCAGCTTCCAAAAAGTTTATTGTGTTTTCTAGTGGAG
+
AAABBFFFFFBAEGGGGGGGGGGHFHHHHHHHHFHHHGGGGHHHHHFHHGGHFHGHHGHHHHHHHFGHHFHHGGHGHHHHHHHHFHHGHHHHHHHGHHEFHHHHHHHEHGHHHHGHHHHHGHHHHHHHHHFGHGHHHHHHHHGCGH0BFF?GGFFGHEGGGCCGFHHGHHGDGHGHBGGHGGGDGHHHHHHBFD0=FHHGHFHHGFFHHHHEHHGGFFEC0C;;;;..ABB0FFGGFFF;FFFFGFFGFGE
@M03495:530:000000000-LYBTV:1:1112:13838:16398 2:N:0:GTGACGTT+ATCTGGGA
ATATTTTGCCGTTGATAAACCACCCTCCCTGTGGTCGTTATCTTGCTCCTTCTGTCGTCAACGAATTTACTAATTCCAAAGCTCACATGCTGACAGATCGGAAGAGCGTCGTGTAGGGAAAGAGTGTTCCCAGATGTGTAGATCTCGGGGGGCGGCGGGTCATTAAAAAAAAAAAAATATAGGCAGACGTTCGAGTGCAAGCGATGTAGTAATAATGCTAGCGACAACAGGAGAGGACTGAGACAGTTATA
+
CCDDDFFFFFDBGGGGGGGGGGGGGHHGGHHHHHHHGGGHHHHHHHHHHHHHHHHHGGGHGHGGGHHHHHHHHHHHHHHHHHHHHHHHHHHHHHHHHHHHGGGGHHGGGGGEG/FGGGHHHHHHDGDBFHFHHGHEFBB3D22>22=F/>---<---9---.11<11:BD-@-@9-9.011:0:0...-.</<?/:A1110<.....1111:111111:1:0-----.9/..9B9...<.001<:B01111
@M03495:530:000000000-LYBTV:1:1112:11709:16403 2:N:0:GTGACGTT+ATCTGGGA
ATATTTTGCCGTTGATAAACCAGTCTCCAAAGCTCACATGCTGACAGATCGGAAGAGCGTCGTGTAGGGAAAGAGTGTTCCCAGATGTGTAGATCTCGGTGGGCGCCGGATCATTTAAAAAAAAAAAAAAAAGAAGTTATGATAAAGGAGGATAGGGAGCACAAAAAAGTGTAAAAAGAGATACACAGAAAGTGATCGTATGGGGGTCGTGAATGATCATTGGGAATTAGCTAACTCATAGTCGTCACTGA
+
CCCDEFFFFFCBGGGGGGGGGGHHHHHHHHHHHHHHHHHHHHHHHHHHHHHGGGGHHHGGGGEGBFFHGGHHHHHHHDDFGHHHHHHFGFB3444BBCF1?>/1//>E///<03D3BFFHHGGCC@-A---:..</<11111<11110/.../00<./....:/..<-.01111110.<//111100.00001111<.<.//<..--.--</<:101:11110.<0/<:0/<1:/11011111.....110
@M03495:530:000000000-LYBTV:1:1112:7907:16431 2:N:0:GTGACGTT+ATCTGGGA
ATATTTTGCCGTTGATAAACCACCCTCCCTGTGGTCGTTATCTTGCTCCTTCTGTCGTCAACACTAATCCAAAGCTCACATGCTGACAGATCGGAAGAGCGTCGTGTAGGGAAAGAGTGTTCCCAGATGTGTAGATCTCGGTGGTGGGCGTTGTAGTAAAAAAAAAAAAGATCAAACAAAATCAGAGACAAGGACAAGATGCAGGATATTGACGTGTAGTGTACACTAGTAGAACGTGTAGACACGCATGA
+
ABAABFFFFFB2EEGGGGBGGGGGGHHGGFHHHHGHGGEHHHHHGHHHHHHHHGHHEGGEEHHGHCHHHFHHFHFHHHHHHHHHHHHHHHHHHGEAEHHHGGGFEEFHHEGHGGGHFGGG4BFGHHHEF3D3B3B3333BF/?D////?<//<.=1<11>1>@DDG@:-.9000900....0/0000////..../../:0///..://///:9.././9///////://///;9.9./;:9//..--9./
@M03495:530:000000000-LYBTV:1:1112:9970:16440 2:N:0:GTGACGTT+ATCTGGGA
ATATTTTGCCGTTGATAAACCAGCTAATTCCAAAGCTCACATGCTGACAGATCGGAAGAGCGTCGTGTAGGGAAAGAGTGTTCCCAGATGTGTAGATATCTGTGGGCGCCGTTGATATAAAAAAAAAAAGAAACATATCATACCTGCTCCGCCAATCACGAACTACAATGGCGTAGAAGGTTGTTAACACTTAAGAAACAATGAAGATAGTTGTAGAGCATCGGATGCGTTAATACTGTGTGTGAGTCGAG
+
CCCCCFFFFFCAFGGGGGGGGGHHHHHHHHHHHHHHHHHHHHHFHHHHHHHHHHGGGGHHHGEGGAE1BAFFGHCHHHFGG5FGFHHHHB4@B@BG44444@4BB11////<///44B44?BFCC///>/?=00<1>111<=F011011>...-<0/0<CD.-.00:CG0C/-9--.0;::0/.C00000000000;;//.0000:;B0000::00;00009....-/-....;0000000...:000-.-
@M03495:530:000000000-LYBTV:1:1112:7693:16456 2:N:0:GTGACGTT+ATCTGGGA
ATATTTTGCCGTTGATAAACCAGCTAATCCTGAAAAAAAAATCAAAGCTAAAAACTACAATGCTAAGACCACGATGTGACTGCTATCAAAGTTAGATATATATGTAAATTATTCATCTGTCAAATCCTAGAATTATATCATACCTGCTCCAGCAATCACGACCTGTAATGGTTTAGTGGGTTGTTCACTGTTTCTGAAAAATGAAGATAGTTGTCCAGCTTCCAAAAAGTTTATTGTGTTTTCTAGTGGAG
+
CCCBCFFFFFCAEGGGGGGGGGHHHHHHHHHHHHHGHGGGGHGHHHHHHHHHGHGHHHHHHHHHHHHHHGHHGGHGHHHHHHCHHHHHHHHHHHHHHHHHHHHHHHHHHHHHHHHHHHHHHHHHHHHHHFHHHHHHHFHHHHHHHHHHHHFFGHHHHHHGGGGGHHHHHHHHHHHHHHHGGGGGHHHHHHHHHHDGHEHHHHGHGFHHHHHHHHGFFG/CCG;;CB;EGGGGGGGB;C9FFGGGGGFFE0A
@M03495:530:000000000-LYBTV:1:1112:3670:16457 2:N:0:GTGACGTT+ATCTGGGA
ATATTTTGCCGTTGATAAACCAGCTAATCCTGAAAAAAAAATCAAAGCTAAAAACTACAATGCTAAGACCACGATGTGACTGCTATCAAAGTTAGATATATATGTAAATTATTCATCTGTCAAATCCTAGAATTATATCATACATGCTCCAGCAATCACGACCTGTAATGGTTTAGTGGGTTGTTCACTGTTTCTGAAAAATGAAGATAGTTGTCCAGCTTCCAAAAAGTTTATTGTGTTTTCTAGTGGAG
+
AAAAAFFF1DD1A1AAGF1FGEGHEG1FGHHHAE1FAAF/AFFHHGH0FGFGFFE11AFGDFEFF2GGF0FGA@>/BGFH21FHHG0@B1FFHHHHFHBDE2@BFFH>GFHHHH2GFGHHBGGEGGGGHFFGFHHFFFGDGHG1FG1BFC<FGHFGHHHGGCCGHHHHHHGDGFGB?1FAEGGAGGHFHHFHHH=DGF<DCCGDGFCGBGHGHFGFFGCGHB/::::CAFGGFGGGGFCCCFGFFFBB.9E
@M03495:530:000000000-LYBTV:1:1112:28719:16458 2:N:0:GTGACGTT+ATCTGGGA
ATATTTTGCCGTTGATAAACCAGCTAATCCTGAAAAAAAAATCAAAGCTAAAAACTACAATGCTAAGACCACGATGTGACTGCTATCAAAGTTAGATATATATGTAAATTATTCATCTGTCAAATCCTAGAATTATATCATACCTGCTCCAGCAATCACGACCTGTAATGGTTTAGTGGGTTGTTCACTGTTTCTGAAAAATGAAGATAGTTGTCCAGCTTCCAAAAAGTTTATTGTGTTTTCTAGTGGAG
+
BAAABFFFFFBAGGGGGGGGGGHHHHHHHHHGHBGHHGGGGHHFHHHEHGHHGFDHHHHHFHHHFFHHBHHFGCHEGHHFFGBGHGFHHHHHHFBGHHHHGHHHHHHHHHHHHHGFHFHHGFHHHHHHHHHHHHHHHEHHHHH2GHGBFGBCCGHHHFHGGGGFFGGGHGFGHHHHFGFHGEGD>GGD0GGG0D=GFF0DGHHBD0CGFF:CCG<CGHHHF0:0:;..;BBB9FFFGFB9BFFF00;;ABE
@M03495:530:000000000-LYBTV:1:1112:11078:16510 2:N:0:GTGACGTT+ATCTGGGA
ATATTTTGCCGTTGATAAACCAGCTAATCCTGAAAAAAAAATCAAAGCTAAAAACTACAATGCTAAGACCACGATGTGACTGCTATCAAAGTTAGATATATATGTAAATTATTCATCTGTCAAATCCTAGAATTATATCATACCTGCTCCAGCAATCACGACCTGTAATGGTTTAGTGGGTTGTTCACTGTTTCTGAAAAATGAAGATAGTTGTCCAGCTTCCAAAAAGTTTATTGTGTTTTCTAGTGGAG
+
DDDDDFFFFFCBEGGGGGGGGGHHHHHHHHHHHHHHHGGGGHFHHHHHHHHHHHGHHHHHHHHHHHGHHHHHGGHGHHHHHHGHFHHHHHHFHHHHHHHHHHHHHHHHHHHGHHHHGHHHHHHHHHHHHHHHHHHHHHHHHHHEHHFHHHGGCGGHHHHGGGGGHHHEHHHFHHHHGGHHGGGGHHGHHGHHHH=GFDHHHHHGFHGGHHCGHHHFHGFHHH<:CGCEDGGGFGGGGFBCFB0<FFFFGGG
@M03495:530:000000000-LYBTV:1:1112:16029:16524 2:N:0:GTGACGTT+ATCTGGGA
ATATTTTGCCGTTGATAAACCAGCTAATCCTGAAAAAAAAATCAAAGCTAAAAACTACAATGCTAAGACCACGATGTGACTGCTATCAAAGTTAGATATATATGTAAATTATTCATCTGTCAAATCCTAGAATTATATCATACCTGCTCCAGCAATCACGACCTGTAATGGTTTAGTGGGTTGTTCACTGTTTCTGAAAAATGAAGATAGTTGTCCAGCTTCCAAAAAGTTTATTGTGTTTTCTAGTGGAG
+
BBBBBFFFFFBAEGGGGGGGGGEHHHHHHHHHHGHBHGGGGHHHHHGHHHHHHHGHHHHHGHHHHHHHH?GHGGHEHBGHFHGHHHGHHHHFHHHHGHHHHHHHHGGGHFHHHHHHGHFGHHHHHHGHHEGHHHHHHHHGHHHHGHEGFGGHEHGHHHHGGGGGHGGGFHG<FGHHHHHGGGCGHHHHHHHHHHGF0=0D.CHHBGFFGFCHHHHECCCF0;;<CG:..9BBFGGBFFBBFFF0BFFF.0;
@M03495:530:000000000-LYBTV:1:1112:14704:16526 2:N:0:GTGACGTT+ATCTGGGA
ATATTTTGCCGTTGATAAACCAGGACTCAGGCTGGACCAAAGCTCACATGCTGACAGATCGGAAGAGCGTCGTGTAGGGAAAGAGTGTTCCCAGATGTGTAGATCTCGGTGGTGGGCGGGTCATTTAAAAAAAAAAAAACAAGAACATCAGCTCGTTGAAAGTAAGGAAGAGAATACTAAAGGCGCTACGGATGTAAATAGTACTCGCAGTGACACGAACGGTCTACGATGCGACACTAACGTGGTTCACA
+
DDCCDFFFFFCAEGGGGGGGGGHGHHHHHHHHHHGHHHHHHHHHHHHHHHHHHHHHHHHHHGGGGHHHGEGFFFBFGHGHHHHHHGHBFGHHHHGGGGGFG344?BE0F/EE?///?///>/01111??FG@@-@@C;-.../////00;F00:.;./.;00000000/:../000:000000.----9....-:0:0:00:0000.--;.0;000.-.--....00.;:..-;---0/00:/....000;
@M03495:530:000000000-LYBTV:1:1112:18121:16533 2:N:0:GTGACGTT+ATCTGGGA
ATATTTTGCCGTTGATAAACCACCCTCCCTGTGGTCGTTATCTTGCTCCTTCTGTCGTCAACGAATTTACTAATTCCAAAGCTCACATGCTGACAGATCGGAAGAGCGTCGTGTAGGGAAAGAGTGTTCCCAGATGTGTAGATATCGGGGGGGGCCGGAGCATTAAAAAAAAAAAAAATAAATACGACAGGGAAGAAATGAGTAGTACTAACGGAATAACGATGTTGGTGCGAACTCAGACATCTGTGACC
+
DECDDFFFFFDBFGGGGGGGGGGGGHHGGHHHHHHHGGGHHHHHHHHHHHHHHHHHGGGHGHGGGHHHHHHHHHHHHHHHHHHHHHHHHHHHHHHHHHHHGGGGHHHGGGGGG/FGGGGHHHHHGHBDGHHHHHHH333?2222D2=B/><9--------<.01<:11:=D;<C;--9.011110...<-......//11111111:11110.-...<1<.....1:<..0-.--910000/<011111:1
@M03495:530:000000000-LYBTV:1:1112:2750:16539 2:N:0:GTGACGTT+ATCTGGGA
ATATTTTGCCGTTGATAAACCAAAGCTCACATGCTGACAGATCGGAAGAGCGTCGTGTAGGGAAAGAGTGTTCCCAGATGTGTAGATCTCGGGGGTGGCCGGAATATTAAAAAAAAAAAAAATAAAAAAAACACGTTTAGATAATGATTATACAGAGATAGTACATACATATTACATCATCACGAAACGTTAGAACGGATCAAACAGTATGAGAAGACGAAGACAGAATGGAAATGAGTGATATGTAGCAG
+
BBBBBFFFFFBBGGGGGF5GGGHHFHHFGHHGHGHHHHHHHHHHGGGCFGHGGGGGGBGFHGGHHHHHGH5DBFHBCEDFEGDF3B44@@?F/E?<//00<////222222?2C/@@--@-:::0000--;..9.;./.0090000;0;900;900//00////9////://;9/////////.9..-;....///....-.///..9//9///////.-;..//.//;//;/9//////://////////
@M03495:530:000000000-LYBTV:1:1112:15030:16540 2:N:0:GTGACGTT+ATCTGGGA
ATATTTTGCCGTTGATAAACCAGCTAATCCTGAAAAAAAAATCAAAGCTAAAAACTACAATGCTAAGACCACGATGTGACTGCTATCAAAGTTAGATATATATGTAAATTATTCATCTGTCAAATCCTAGAATTATATCATACCTGCTCCAGCAATCACGACCTGTAATGGTTTAGTGGGTTGTTCACTGTTTCTGAAAAATGAAGATAGTTGTCCAGCTTCCAAAAAGTTTATTGTGTTTTCTAGTGTAG
+
BBBBBFFDDFBAEEGFGGGGGGHHHHHHHHHHHHHFHGGGGHGHHHHHHHHGHHGHHFHHHGHHHHHHHHHHGGHAGFGHHHFHHHFHHHHHHHGHHHHHHHHHHHHHHHHHGHHGGHFHHHHHHHGHHHHHHHHHHHGHHHHBHHGGGHBCFGCHHHHGGGGGHHGHHHEGHHHHHHHHGGGGHGHGHHHHHHDGH0GHHHHGDGCGHHGHHHHFBG/CCF/<CG.9CBFGGGGEGF/CBBFFGGFG0;C
@M03495:530:000000000-LYBTV:1:1112:26559:16545 2:N:0:GTGACGTT+ATCTGGGA
ATATTTTGCCGTTGATAAACCACCCTCCCTGTGGTCGTTATCTTGCTCCTTCTGTCGTCAACGAATTTACTAATTCCAAAGCTCACATGCTGACAGATCGGAAGAGCGTCGTGTAGGGAAAGAGTGTTCCCAGATGTGGAGATCCCGGTGTGGGCCGTCTCCATAATAAAAATAAGACATTCAATATAGAACTCTATCGGCCACTAGACTGAGATAGCATGCACTCGGCGAGTACTGTGGGCAGGTAGATT
+
CCBCCFFFFFBAGGGGGGGGGGGGGHHGGHHHHHHFGGGHHHHHHHHHFHHHHGHHGGGHGHGGEHHHHHHHHHHHHHHHHHHHHHHHHHHHHGHGHHHHGGGGGHHGGGEEF?CGGGBGHHHHGHF3DFGHHEGHB?D2<22222?</>/?////>--00111110000=0.0=00</0000000000000:0;0<0.-::-.//00000/0000000000:00/...-;--./:/9//.9/.-.////9
@M03495:530:000000000-LYBTV:1:1112:14831:16554 2:N:0:GTGACGTT+ATCTGGGA
ATATTTTGCCGTTGATAAACCAGCTAATCCTGAAAAAAAAATCAAAGCTAAAAACTACAATGCTAAGACCACGATGTGACTGCTATCAAAGTTAGATATATATGTAAATTATTCATCTGTCAAATCCTAGAATTATATCATACCTGCTCCAGCAATCACGACCTGTAATGGTTTAGTGGGTTGTTCACTGTTTCTGAAAAATGAAGATAGTTGTCCAGCTTCCAAAAAGTTTATTGTGTTTTCTAGTGGAG
+
BB@BAFFFFFD2E2GGGGGFGGHHHHHHHHHHHHHHGGGGGHHHHG5GFHHFFHGHHHHHHHHHGHHHHEHGGGHGF4GHFHBHGGFHFHGDGFDGHHFGGHFHHHHHEHHHFHF4GFBGFHFFHBGHHFHGHGHHGHHHHHHHHHFHFGGH0GGHHFHGGGGDGHHHFHH<GHHHGHHHEGGGGHHHGHHHHG<DBDDDHHBFHHFGFF;CGC:GHFCHHC;CC0;EDFFE;FGGBC99;C0FFFFFFCA
@M03495:530:000000000-LYBTV:1:1112:18829:16555 2:N:0:GTGACGTA+ATATGGGA
ATATTTTGCCGTTGATAAACCAGCTAATCCTGAAAAAAAAATCAAAGCTAAAAACTACAATGCTAAGACCACGATGTGACTGCTATCAAAGTTAGATATATATGTAAATTATTCATCTGTCAAATCCTAGAATTATATCATACCTGCTCCAGCAATCACGACCTGTAATGGTTTAGTGGGTTGTTCACTGTTTCTGAAAAATGAAGATAGTTGTCCAGCTTCCAAAAAGTTTATTGTGTTTTCTAGTGGAG
+
BABBBFFFFFBAEGGGGGGGFCHHHHHHHHHHGHHHHGGGGHHHHHHGHHGHHHGHHFHHHHHHHHHHHGHHGGGEGFGHHHHHHHFHHGHFHHHHHHHHHHHHHHHHHHHHHHHHHHHHHHHHHHGHHHHHHHHHHHHHHHHHHHFGHGHHHHHHHHFGGGGGHHHGHHHFHHHGHHGHEGGGHHFHHHGHHG=DGHGHGHHHEG;CGHGCGG0GFHGGHH/;CCCEGFGGFFFGGGFGGGGGGEBBFGG
@M03495:530:000000000-LYBTV:1:1112:28186:16559 2:N:0:GTGACGCT+ATCTGGGA
ATATTTTGCCGTTGATAAGCCAGCTAATCCTGAAAAAAAAATCAAAGCTAAAAACTACAATGCTAAGACCACGATGTGACTGCTATCAAAGTTAGATATATATGTAAATTATTCATCTGTCAAATCCTAGAATTATATCATACCTGCTCCAGCAATCACGACCTGTAATGGTTTAGTGGGTTGTTCACTGTTTCTGAAAAATGAAGATAGTTGTCCAGCTTCCAAAACGTTTATTGTGTTTTCTAGTGGAG
+
?AA1ADFFFF1>1AAFFA1BFG0FGHHGGBFGFBGBHGC?EG1BCGFBHFGFHHGBGFCGHBF2@DFFH0B?///>B1FF21>1@@BGFFB12F2GFHFHFHHHGHDG22EFFHHGHGGHFHFBGG1GHHHHHBHHD2F>GF10>F0<1BB1BF0@F<BAECCCB111?DG1?01<>1<.AF?CA1<DGBDGGG0D0DBD<CHGEFC;C;CGHH:::C/C0;/00;..-:BF.C0BF;9/C/0900;0;C.
@M03495:530:000000000-LYBTV:1:1112:11291:16567 2:N:0:GTGACGTT+ATCTGGGA
ATATTTTGCCGTTGATAAACCAGCTAATCCTGAAAAAAAAATCAAAGCTAAAAACTACAATGCTAAGACCACGATGTGACTGCTATCAAAGTTAGATATATATGTAAATTATTCATCTGTCAAATCCTAGAATTATATCATACCTGCTCCAGCAATCACGACCTGTAATGGTTTAGTGGGTTGTTCACTGTTTCTGAAAAATGAAGATAGTTGTCCAGCTTCCAAAAAGTTTATTGTGTTTTCTAGTGGAG
+
CCBCCFFFFFCAGGGGGGGGGGHHHHHHHHHHHHHHHGGGGHHHHHHGHHHHHHGHHHHHHHHHHHHHHHHHGGHGHHHHHHHHHHHHHHHHHHHHHHHHHHHHHHHHHHHHHHHHHHHHHHHHHHHHHHHHHHHHHHHHHHHHHHHHHHHHHHHHHHHGGGGGHHHHHHHFGHHGDFHEDGGGHHHGHHHHHEDGHEHHHHHHFGGGHHHFHGGFHGGFHH;:GB;EDFGFGFGEFGFFFFFGFFGGFFA
@M03495:530:000000000-LYBTV:1:1112:22435:16567 2:N:0:GTGACGTT+ATCTGGGA
ATATTTTGCCGTTGATAAACCAGAACCATCCAAAGCTCACATGCTGACAGATCGGAAGAGCGTCGTGTAGGGAAAGAGTGTTCCCAGATGTGTAGATCTCGGGGGGCGCCGGGTGATTAAAAAAAAAAAAAAAACATAATGACAGGTACAGAGTAGTCTAAGAACAACGCGCGAGAAAAGTAAGCATGACGATACACTTACGAATAGAGAGGGAGCTGACGATCTGGTCAGACACTAATGGCGAGACCACA
+
EEEEDFFFFFCBEGGGGGGGGGHHHHHHHHHHHHHHHHHHHHHHHHHHHHHHHHGEGGHHHGGGGAF1BGHFHHHHHHHHBBFGHHHHHGBF44@444BBFG/E@--<-----<-.1<1<BBFFFF-D<@<B=-..0<1::1000.011:11:11111<11101///.--------.0//<111011000....-101111.....0111.......00/.....<11<1/10//0/0111/----../.<
@M03495:530:000000000-LYBTV:1:1112:20292:16567 2:N:0:GTGACGTT+ATCTGGGA
ATATTTTGCCGTTGATAAACCACCCTCCCTGTGGTCGTTATCTTGCTCCTTCTGTCGTCAACATTCCAAAGCTCACATGCTGACAGATCGGAAGAGCGTCGTGTAGGGAAAGAGTGTTCCCAGATGTGTAGAAAAAGGTGGGGGGCGGGGACTTAAAAAAAAAAAAAACACAGTAGAACATGGTGGTAGTGCGTGTGTGCTGTATACCTAGCACACAGCGAAGAATAGTGATGCGCGAGGTTATCACTACG
+
BBBBBFFFFFBAGGGGGGGGGGGEEEDG2BFBGH2FEAAGHHHF5FFGBGHFHBD51FGFEFFFG5GGF5FG3GH3BGF3BFGGFHC5BGEGFGGGHGEFGFG?CGFGHHHHHHFG?4BBEGHHH?FD?3?33320/??<F<//----9---;//////---;9;-;9..;.;//9//////.//..//;BB-E....;//;;://////////....9----.//:///;///9.--:-..99//////.
@M03495:530:000000000-LYBTV:1:1112:11719:16581 2:N:0:GTGACGTT+ATCTGGGA
ATATTTTGCCGTTGATAAACCACCCTCCCAAAGCTCACATGCTGACAGATCGGAAGAGCGTCGTGTAGGGAAAGAGTGTTCCCAGATGTGTAGATCTTGGGGGGGGCCGGGTCCTTTAAAAAAAAAAAATACCTGTATGGGTACAGTATACAGAGGAAGGATAGAGCAATGTTAATCGTTATATTATGCACTACGAAGAAGTACAGTTACAGGTGTGTAGTGAGTCGTCTATACTGTACAGTCCTGTCAGA
+
CCCDDFFFFFCBGGGGGGGGGGGGGHHGGHHHHHHHHHHHHHHHHHHHGHHHGGGGHHHGFGGGG?BFHGFHHHHHHHBBFFHHHHHHHD@@@444B44F1>/--------.-.01111<BFDCA-@A@.:00101111/./1011<1111111/../...0001110/<0<11111.9...11:11111000/<9...//1111:1:1110/:00..11</1011-9...<1111111111001010111
@M03495:530:000000000-LYBTV:1:1112:26691:16590 2:N:0:GTGACGTT+ATCTGGGA
ATATTTTGCCGTTGATAAACCAGTCTCCAAAGCTCACATGCTGACAGATCGGAAGAGCGTCGTGTAGGGAAAGAGTGTTCCCAGATGTGTAGATCTCGGGGGTGGCCGTGTCATTTAAAAAAAAAAAAGCTGTCCCCTTCTCGAGAGCTCGCTTGCTGAGATTCGGTCGTCCGAGCTAACTTCTAACGCACCTAGTTCTCACTGTGTAGGTGAGATTCTGCTCAATGGTAAGTCTAGTCTCGATGTCTGAG
+
BBBBBFFFBFB2AAGFGFAGGGHHHHHHHHHHGHHHHHHHHHHGHHHGHHGGGGGFFHGEGGEE1BFGG3FGGFGBF@D@FFGHEHB@444B44@F41?//>//>00/<<?02>222@DD1<//<--<..000000././:0.0:;-.0:;?....000.0000..9.--..-.--.///:9B/BB/.--9;9/B///;9//;/9/;9//;//.//;/;///9////9//9///////;:/B:B/./////
@M03495:530:000000000-LYBTV:1:1112:6343:16602 2:N:0:GTGACGTT+ATCTGGGA
ATATTTTGCCGTTGATAAACCAGCTAATCCTGAAAAAAAATCAAAGCTAAAAACTACAATGCTAAGACCACGATGTGACTGCTATCAAAGTTAGATATATATGTAAATTATTCATCTGTCAAATCCTAGAATTATATCATACCTGCTCCAGCAATCACGACCTGTAATGGTTTAGTGGGTTGTTCACTGTTTCTGAAAATGAAGATTGTTGTCCAGCTTCCAAAAAGTTTATTTTGTTTTTTTGTGGGGGG
+
BBABBFFFFFBAE?GGGGFGGGHHGHHHHHHHHHHHGGGGHHHHHGGHHHHHHGHHHHHHGHHHHHHHHHHGGHGHHHHFHFHHHGHHHHHHHHHHHHHGHHFGHFHHHHHHHHHHHHHHHEHHHHHHGFHHHHHHHHHHHHGHHGHFFFGHGHHHHGGGGCFHHHGHFHHHHHHFHFFEGGDEBGHHGFFFGG=GGHHFF0<0000<<D.:0<;C/0<0CC:::C.0;;<9;0;09CFF.--://..99-
@M03495:530:000000000-LYBTV:1:1112:8794:16608 2:N:0:GTGACGTT+ATCTGGGA
ATATTTTGCCGTTGATAAACCAGCTAATCCTGAAAAAAAAATCAAAGCTAAAAACTACAATGCTAAGACCACGATGTGACTGCTATCAAAGTTAGATATATATGTAAATTATTCATCTGTCAAATCCTAGAATTATATCATACCTGCTCCAGCAATCACGACCTGTAATGGTTTAGTGGGTTGTTCACTGTTTCTGAAAAATGAAGATAGTTGTCCAGCTTCCAAAAAGTTTATTGTGTTTTCTAGTGGAG
+
B@AABFFFFFB>EEGGGGGGGGHHGHHHHHHHHHHHHGGGGHHHHHGGHHHGHHGHHHHHHHHHHHHHHGFHGGHGGFFHHHHHHHHHHHHHHHFHHHHHHHHHHHHHHGHFHHHHHHHHHHHHHHHHHHHHHHHGHHHHHHHHFHFFHGFFCGGGHHHGGCGGHGHFHHHFGAGHGBGHGGGFHHHHHHHGHG=DGBGHHHH0DCGHGGGGFHHHFHCGHG:;;;;CABFGGFFFFBBCFGGEF0FFA0E
@M03495:530:000000000-LYBTV:1:1112:14515:16615 2:N:0:GTGACGTT+ATCTGGGA
ATATTTTGCCGTTGATAAACCAGCTAATCCTGAAAAAAAAATCAAAGCTAAAAACTACAATGCTAAGACCACGATGTGACTGCTATCAAAGTTAGATATATATGTAAATTATTCATCTGTCAAATCCTAGAATTATATCATACCTGCTCCAGCAATCACGACCTGTAATGGTTTAGTGGGTTGTTCACTGTTTCTGAAAAATGAAGATAGTTGTCCAGCTTCCAAAAAGTTTATTGTGTTTTCTAGTGGAG
+
A>AAAFFFFFD2EEFCGGGFFGEDCFAFHHHFCGFBGECEEFHF3G5AFDBAFGGGGG3GDFFFFGGHHFHEAEHGCFHHHGF@BFHHHGHFG@GHFFHHEGFHHFHEGHHFHHHHFHGHFFFDG33BFGGBFFHFFFFHGHH0FGGHFHGBCF0GC<GA/>AAG1FGHHF<?CGGDDGH<C?FFHHHH0DDGHFB0D0=.<00GFCGBC;:;C0CFC/:00C00<;.90;00B9FF999/;FC0FBFE0C
@M03495:530:000000000-LYBTV:1:1112:8535:16626 2:N:0:GTGACGTT+ATCTGGGA
ATATTTTGCCGTTGATAAACCACCCTCCCTGTGGTCGTTATCTTGCTCCTTCTGTCGTCAACGAATTTACTAATTCCAAAGCTCACATGCTGACAGATCGGAAGAGCGTCGTGTAGGGAAAGAGTGTTCCCAGATGTGTAGATATCGGGGGGCGCCGGGTCATTAAAAAAAAAAAACAAAGACAAGCATAGAGATGTAGAAAGAGACGTAACAATATGGAAAGAGTGTGCGAAGAGTCGATGAACAGCAGG
+
CDCCCFFFFFCAGGGGGGGGGGGGGHHGGHHHHHHHGGGHHHHHHHHHHHHHHHHHGGGHGHGGGHHHHHHHHHHHHHHHHGHHHHHHHHHHHHHHHHHHGGGGHHHGGGGFG?GGHGHHHHHHGH?BFHHHHHHH?B?3FB22@>F/?E---------.-.0:0:0::>DDC;--..;./////../00000000:000000/:/:.....000;000000.//00000..--..0;:..0;00:/./..
@M03495:530:000000000-LYBTV:1:1112:24929:16634 2:N:0:GTGACGTT+ATCTGGGA
ATATTTTGCCGTTGATAAACCACCCTCCCTGTGGTCGTTATCTTGCTCCTTCTGTCGTCAACGAATTTACTAATTCCAAAGGAGGAGTATGTTGTTTTTGGAATTTAAGGTAATTGTTGGCTCTAGCTGCCATAGCAATGTCACAACCACTTCTTGCCCTCCAAAGCTCACATGCTGACAGATCGGAAGAGCGTCGTGTAGGGAAAGAGTGTTCCCAGATGTGTAGAGATCGGTGGGCGGCGGGGCATGAA
+
DDCDDFFFFFCAGGGGGGGGGGGGGHHGGHHHHHHHGGGHHHGHGFHHGHHHHHHHGGGHGHGGGHHHHHHHHHHHHHHHGHHHEEFFHHHHHHHHHHFGFHHHHHHHFHHHHHGHHHHGHHHHHHHHHHHHHHHHHHHGHFGHHHGGEGFHHFHHFGHHHEHHFEHHHHHHHHHHHGHHHHHHGGGGDHGHGGGCGG:CCGG:GHHFHCGGBB;0BB9CB;B90900009;?.::-.-9-;-----/.00
@M03495:530:000000000-LYBTV:1:1112:18769:16634 2:N:0:GTGACGTT+ATCTGGGA
ATATTTTGCCGTTGATAAACCACCCTCCCTGTGGTCGTTTCTTGCTCCCAATTCCAAAGCTCACATGCTGACAGATCGGAAGAGCGTCGTGTAGGGAAAGAGTGTTCCCAGATGTGTAGATCTCGGTGGTGGCCGGGTCATTAAAAAAAAACACAAAATGTACAGAGAGGTGGATCGCTGTGGATCATAGGGATAAGGGTCAGGTGATACTCGTTATCCAGACATCTCTGCACTAGATGTCGTGACACAAA
+
CCCCCFFFFFCBGGGGGGFGGGGGGHHGGHHHHHHHGGGGHHHHGHHHGHFHHHHHHHGHHHHFHGHHHGFGHHHHHHGGGGHHHGFGGGGGHFHGHHHFGGBFB?BHFGHFGGF?4B?444BB0E/<D<//0?B///>02F<?111/>-<.<.....0000=000//../...;0.....//000;0000.///090.;/.//0/000000..:..9////9///;/////////://;/..././;9.9
@M03495:530:000000000-LYBTV:1:1112:5260:16640 2:N:0:GTGACGTT+ATCTGGGA
ATATTTTGCCGTTGATAAACCACCCTCCCTGTGGTCGTTATCTTGCTCCTTCTGTCGTCAACGAATTTACTAATTCCAAAGCTCACATGCTGACAGATCGGAAGAGCGTCGTGTAGGGAAAGAGTGTTCCCAGATGTGTAGAGCTCGGGGGGGGCCGGAGCATGATAAAAAAAAAAAAGAGTGAGATGCGAGACTGCGAAATACAAAGTATATCATAGAGAGAGAAGTAACGAGAAACAGACGGAGATGTC
+
CCCBCFFFFFBAGGGGGGGGGGGGGHHGGHHHHHHHGGGHHHHHHHHHHHHHHHHHGGGHGHGGGHHHHHHHHHHHHHHHHHHHGHHHHHHHHHHHHHHHGGGGHHHGGGGEG?FGHGHHHHHHDF?3DGHHHHHHGH3?G222@2//><---;-------.:000;:;:BDABB:--../00000000;.:-.09/.---.:0000/000000:090000....0/0900.....9////.-...-/000
@M03495:530:000000000-LYBTV:1:1112:21864:16654 2:N:0:GTGACGTT+ATCTGGGA
ATATTTTGCCGTTGATAAACCAGCTAATCCTGAAAAAAAAATCAAAGCTAAAAACTACAATGCTAAGACCACGATGTGACTGCTATCAAAGTTAGATATATATGTAAATTATTCATCTGTCAAATCCTAGAATTATATCATACCTGCTCCAGCAATCACGACCTGTAATGGTTTAGTGGGTTGTTCACTGTTTCTGAAAAATGAAGATAGTTGTCCAGCTTCCAAAAAGTTTATTGTGTTTTCTAGTGGAG
+
BBBBBFFFFFBAEEGGGGGGGGHHHFHHHHHHHHHHHGGGGHHGHHFHHHHHHHGHHHHHHHHHHHHHHHHHGGHGHHHHFHBHHHHHHHHHHHGHHHHHHHHHHHHHHGHHHHGGHHHHGHHGHHHHHHHGHHHHHGHHHHHHGHHGFHHGFHGHHHHGGGGGGHHHGHHDGHHHHGGGDGGGHHHHHHHHHHGGFFGHGHHBDGGGHHHHHHHHHF/:GG:;CF:9EGFFGFFFGGFCFFGGGGFGGFE
@M03495:530:000000000-LYBTV:1:1112:24575:16656 2:N:0:GTGACGTT+ATCTGGGA
ATATTTTGCCGTTGATAAACCAGCCCTTCTTGCCCTCCAAAGCTCACATGCTGACAGATCGGAAGAGCGTCGTGTAGGGAAAGAGTGTTCCCAGATGTGTAGATCTCGGTGGGCGCCGGATCATTAAAAAAAAAAAAAAAGGAAATGACGTACACGGATGAAAGCACCGATCACAACATGTACGAACAGCAAGTGTAGAGACAGAGCAGTTGTAGACATACAGATAGTCATCATTGATGATCTGACATGAT
+
EEDEDFFFFFCBGGGGGGGGGGHHGGHHHHHHHHHHHGHHHHHHHHHHHHHHHHHHHHHHHGGGGGHHGEGGGGBFGHGHHHHHHGGBBFHHHHHHHFBFDF4444BB//?E//////////0>222>>FFC?-<<@--:..///011:.<...1<--.-0111/0/.--<9./00.</011<9<.-</.///11111111//////0/1111<11111100<11111:1<111111111111111010<1
@M03495:530:000000000-LYBTV:1:1112:16323:16658 2:N:0:GTGACGTT+ATCTGGGA
ATATTTTGCCGTTGATAAACCAAAGCTCACATGCTGACAGATCGGAAGAGCGTCGTGTAGGGAAAGAGTGCTCCCAGATGTGTAGATCTCGGTGGGGGCCGGAGCACTAAAAAAACAAGAAATCGAAGACAAGGAACCGTAAAAAGGCCGCGGTGGTGACGTATGTCCATAGGCACCACCACACGGGCGGCGATCCATTGCATAGCAAATGACGCGCGGTCGACCGGCTTGTCGGGATGAGGGTCGTACAC
+
BABBAFFFFFD>EGGGGDGGGGHHHHHHFHFHFHHHHHFHGDFFEGFDFGFEGGGAAAA5FFFHHGFGDB55D@?FG1GF44@4344@@4B?>?E/>/////////0B2BB22///<F0F<0<1/0?F.000>.<F0.-..<.=0....::;-.9.9.00...;/;0000;0990....9...;;-------;@.9///;;///9//9/////..----9--9-------9./.;--..9//../--..9/
@M03495:530:000000000-LYBTV:1:1112:12234:16686 2:N:0:GTGACGTT+ATCTGGGA
ATATTTTGCCGTTGATAAACCAGTCAGGAGTCCAAAGCTCACATGCTGACAGATCGGAAGAGCGTCGTGTAGGGAAAGAGTGTTCCCAGATGTGTAGATCTCGGTGGTGGCCGGATCAATAAAAAAAAAAAAAGAAAGAAGAGGCAGATGGACGACACGTAAAAGTAGATAAACAGGAGGAGATCAGAGGTGATGAAAGCGGAGCGGTGGGTGTAGACGATATCGCTCGATGAGACTCACGTATAGAGCAA
+
DCDDDFFFFFCAEGGGGGGGGGHHHHHHHGHHHHHHHHHHHHHHHHHHHHHHHHHHGGGGHHHGGGGEE1BDGGHHHHHHHH@BGHHHGHHH4F@DB44BFEBF11>///00/////B3D42FFGDGGGCDC@..</0/./0..<...000/0-----.9/..000000;00000/......./00000.0.0;000;0/.-:----:-.9..-0000:-..-0....--;000000000../00000009
@M03495:530:000000000-LYBTV:1:1112:15083:16719 2:N:0:GTGACGTT+ATCTGGGA
ATATTTTGCCTTGATAAACCACCCTCCCTGTGGTCGTTATCTTGCTCCTTCTGTCTCAACGAATTTACTAATTCCAAAGCTCACATGCTGACAGATCGGAAGAGCGTCGTGTAGGGAAAGAGTGTTCCCAGATGTGTAGATCTCGGGGGGGGGCGGGTCATTTAAAAAAAAAAAAAAAAGACGACAGTGGCGGAGCTAGATGGACGGGAGGAGAACACAAGAGATGCGATCGGACGGTGTAGAAGGGAAGT
+
CCCCBFFFFFFFGGGGGGGGGGGGHHGGHHHHHHHGGGHHHHHHHHHHHHHHHHHHHHHHGGGHHHHHHHHHHHHHHHHHHHHHHHHHHHHHHHHHHHGGGGHHHGGGGEG?FGEFFHHHHHGGDBDFHHHHHFGFB?333?33BF//>--:-----9-.00000::B@-;--;-----..;.-9--00/.-----.0;0000/0---.--9...0//..././000:...-..---:..00000.....;
@M03495:530:000000000-LYBTV:1:1112:24317:16730 2:N:0:GTGACGTT+ATCTGGGA
ATATTTTGCCGTTGATAAACCAGGGACTCAGGCTGGACCAAAGCTCACATGCTGACAGATCGGAAGAGCGTCGTGTAGGGAAAGAGTGTTCCCAGATGTGTAGATGTCGGTGGGGTCCCGGGCATTAAAAAAAAAACGAGACAGGTGCTGTCGCCGCAGGCGGATCTGATAGGGACTAAGTCTGATGCGTAGTCAGGTCGATAGCGGTGCGATACAAAGAGGTGTCACTAGCAGACACGACGAGCTCCAGC
+
CCCCCFFFFFCBG?GGGGGGGGHGGGGHHHHHHGHGHHHHHHGHHGHHHHHHHHHHHHHHHHGGGGEHHEEFGEE?GGHGHGHHFHGHBBGHGHFGHF44443444D?FE/>//////0////<22>F2>FCC/--.-....//.00000::...--:--:---9-000;00/./../0000000090-..-;000/00-9...0--;---...-0:0///.0.0000000/00/.//.---9--.0000/
@M03495:530:000000000-LYBTV:1:1112:23432:16731 2:N:0:GTGACGTT+ATCTGGGA
ATATTTTGCCGTTGATAAACCACCCTCCCTGTGGTCGTTATCTTGCTCCTTCTGTCGTCAACGAATTTACTAATTCCAAAGCTCACATGCTGACAGATCGGAAGAGCGTCGTGTAGGGAAAGAGTGTTCCCAGTTGTGTAAATCTGCTCGGGCAACGGGGACCTTAAAAAAAATAAAGGGATAGTCACTGTTTCGGAAAAATGAGAATAGTTGTCCATCCTCAAAAACCTTGATTGACGTTTCTATTGGAG
+
CDDDDFFFFFCBGGGGGGGGGGGGGHFEFHHHFFFEEFGHDHFGEFFHFGHHHGGHGFEGGHGGGHHHFHHHHFHFFFHHHHHHHHFHGHHHFEGHBFGGEGGGFFFGGGCGD/FDFEGGF0GFGF?3FD2GC2?33/2@2@22@2222?///////-.---.<00=<D0<--.<000<:.:/000::00<0<<<-..<F.:F0000000000000<0:.0<0000...<00000:00.9.<0<0000<</
@M03495:530:000000000-LYBTV:1:1112:12022:16749 2:N:0:GTGACGTT+ATCTGGGA
ATATTTTGCCGGTGATAAACCAGCTAATCCTGAAAAAAAAATCAAAGCTAAAAACTACAATGCTAAGACCACGATGTGACTGCTATCAAAGTTAGATATATATGTAAATTATTCATCTGTCAAATCCTAGAATTATATCATACCTGCTCCAGCAATCACGACCTGTAATGGTTTAGTGGGTTGTTCACTGTTTCTGAAAAATGAAGATAGTTGTCCAGCTTCCAAAAAGTTTATTGTGTTTTCTAGTGGAG
+
AAAAAFFFFFD1AEGGGG1GGGHHHHHHHHHHHHHHHGGGGHHHHHGHHHGHHHGHHHHHHHHHHHHHGHHHGGHGHGHFHHHHHHHHHHHHHHGHHHFHGHHHHHHGGHHHHHHHHHHHHHHHHHGHHHHHHHHHHHFHHHHHHHHGHHFGFFHHGHHGGGGGHHHGHFHGHHHGGGGEAFGCHFHHFFFHHB00DDGHHHGCCG0CGGGFHHHHHCCFFFC:0FCACGGGF9BBFGFFGGGGGGGG.BA
@M03495:530:000000000-LYBTV:1:1112:26441:16770 2:N:0:GTGACGTT+ATCTGGGA
ATATTTTGCCGTTGATAAACCAGGTCGTTATCTTGCTCCTTCTGTCGTCAACGAATTTACAATTCCAAAGCTCACATGCTGACAGATCGGAAGAGCGTCGTGTAGGGAAAGAGTGTTCCCAGATGTGTAGAGATCGGGGGGCGCCGGGTCACTAAAAAAAAAAAAAACACATTCATATATGTCACGAAGCCTTACATGTGAGATTAGTTGGTAATCCACCAACATAGCTGCTATCTTTCACCATCGTCTGT
+
BBBBBFFFFFBAGGGGGGGGGGHGFGGGGHHHHHHHHHHGHGHHHHGGGHFHGGGHHHHHHHHHHHHHGCHHHHGHHGGHHGHHGHHHHGGGGFHHGGGG>F?FFHFFHHHHGFEBFBDGHFEHF?EB433?3B2//</>--;-----:-.//9//;;--;-;----...;//////////////...;-.////////////////9//:./////;/....:///9///9/:////////;//9:.../
@M03495:530:000000000-LYBTV:1:1112:6342:16773 2:N:0:GTGACGTT+ATCTGGGA
ATATTTTGCCGTTGATAAACCAAAGCTCACATGCTGACAGATCGGAAGAGCGTCGTGTAGGGAAAGAGTGTTCCCAGATGTGTAGATCTCGGGGGTGGCCGTATCTTTAAAAAAAAAAAATAAACATGGAAGGCTGCGAGGCTCTCATGTACTGAAGAAATAGAGTAGTATGTTGTTATGACTACTGTGCCGTAGGTTTCAACTGCTGACTTACACGACAGTCAGTGATCACATTCGTCCCATTGCTATAA
+
CCABCFFFFFCAFGGGGGGGGGHHHHHHHHHHHHHHHHHGHHHHGGG?HHHGGGGEEBGHHGHGHHHG5F@DFGFHHEHHEG@G3@44BB?F//E///??///0?33B3B?2F@CDCG--<<<00000/00/..0..--:--../9000;;0;0;0:0//;009;9000;00000:.0000000/009:009.9..09000000/0000/000000;---900:0090000/09000/...000000000;
@M03495:530:000000000-LYBTV:1:1112:9465:16773 2:N:0:GTGACGTT+ATCTGGGA
ATATTTTGCCGTTGATAAACCAGCTAATCCTGAAAAAAAAATCAAAGCTAAAAACTACAATGCTAAGACCACGATGTGACTGCTATCAAAGTTAGATATATATGTAAATTATTCATCTGTCAAATCCTAGAATTATATCATACCTGCTCCAGCAATCACGACCTGTAATGGTTTAGTGGGTTGTTCACTGTTTCTGAAAAATGAAGATAGTTGTCCAGCTTCCAAAAAGTTTATTGTGTTTTCTAGTGGAG
+
CCCCCFFFFFCAGGGGGGGGGGHHHHHHHHHHHHHHHGGGGHHHHHGHHHGHHHGHHHHHHHHHHHHHHHHHGGHGHGHHHHGHHHHHHHHFHHHHHHHHHHHGHHHHHHHHHHHHHHGHHHHHHHHHHHGHHHHHHHHHHHHFHHHHHHHHFGFGHFHGGGGGGHHHHHH<GHHHGHHFDGGDHHHHHGHHHHDDGFFFHHHHHHGHHHHHHHFGHH:GHHC;G0CAEFGGGGGGGGBCFFGGG0CFGFE
@M03495:530:000000000-LYBTV:1:1112:26477:16781 2:N:0:GTGACGTT+ATCTGGGA
ATATTTTGCCGTTGATAAACCAGGACTCAGGCTGGACCAAAGCTCACATGCTGACAGATCGGAAGAGCGTCGTGTAGGGAAAGAGTGTTCCCAGATGTGTAAATATCGGCGGCCGCCGCGTGCTTACAAAAAAAAGAGAATTTAAACGAGACACGAGGCCTGCAGGTGTCTGCTATCTCGCTCTATCACCCCGTGCTATAGCCCACGAGACGGGTTGAGCAAGCGGTGCACGATAGTCGCGCGGCCTTCAC
+
BBBB@5FFFFBAFEGFGGGGGGHGGHHGHHGHHFGHHHHDHHHHHHFHHFCGFGFDGFHHHDGGG1GHFFGG>1?FGFFHHEHGF@FBFGGDGHEHEHBBG4B444B///>//////<//--..>><<1<..---..///0;00;00..9..//.-9--./../B.9/0////9///9/.;;A./;/9/..--..9./////:/..9-9....--.-/;///;..-.-9/;.;.../;.9-9----./9//
@M03495:530:000000000-LYBTV:1:1112:25546:16785 2:N:0:GTGACGTT+ATCTGGGA
ATATTTTGCCGTTGATAAACCAGAGGACTCAGGCTGGACCAAAGCTCACATGCTGACAGATCGGAAGAGCGTCGTGTAGGGAAAGAGTGTTCCCAGATGTGTAGAACTCGGGGGTCGCCGGCTCCTTAAAAAAAAAAGAAAAGACAAGGCCAGGAGCAGCAGTGCCGAGAGACAACAAGAGTGTAGTTGAAGACTAAGACAGACGATGCTCAACTACGCGGTGAATGCAAACGACTAGCTATGTCGAGCAC
+
CDDDDFFFFFCAGGGGGGGGGGHHHGHHHHHHHHHHGHHHHHHHHHHHHHHHHHGHHHHHHHHGGGGFGGGGGGEGGGGHGHHHHHHGHB4BGHHHHHGFF443B4?DB?E?//////<////..<>1=1>DC@C?-.<./:/.</:....9......//:.00<0-<--9.///...//.000000000000<000000/</<--...:000/000.---.-.0<00000...-.-0/0<<000..-.-<
@M03495:530:000000000-LYBTV:1:1112:15901:16787 2:N:0:GTGACGTT+ATCTGGGA
ATATTTTGCCGTTGATAAACCACCCTCCCTGTGGTCGTTATCAACGAATTTACTAATTCCAAAGCTCACATGCTGACAGATCGGAAGAGCGTCGTGTAGGGAAAGAGTGTTCCCAGATGTGTAGATCTCGGTGGGCGCCGTATCATTAAAAAAAAAAAAAAAACAAAAAAATACCGAGTAAACTTCTTAATTAAGGAGTAAGAGAAGTCACAATAACCACACACAGTACTCGACACAGAGATGTACGATAA
+
DDCDEFFFFFEBGGGGGGGGGGGGGHHGGHHHHHHHGGGHHHHHHGGGHHHHHHHHHHGHHHHHHHHHHGHHHHHHHHHHHHHGEGGHHGGGGGEF?FGFGHHHHHHFHDFGHGHHHHGFD?4F44?4BFF</C////<<//=01@111???E-@-EF-----......--.000..9..<1111111111<<1<00./<1110/0/1:11100100009......01111.<-.-/.0:/1:1<1..<.<
@M03495:530:000000000-LYBTV:1:1112:14890:16789 2:N:0:GTGACGTT+ATCTGGGA
ATATTTTGCCGTTGATAAACCACCCTCCCTGTGGTCGTTATCTTGCTCCTTCTGTCGTCAACGAATTTACTAATTCCAAAGCTCACATGCTGACAGATCGGAAGAGCGTCGTGTAGGGAAAGAGTGTTCCCAGATGTGTAGAACTTGGGGATCGCCGGCTCATTAAAAAAAAAAATAGAATAGAATAATACACAAACACTAAAAATGAAGAGATGATCAAGATAGAATAATCTACTATAGAGCACATCTAT
+
BBBBBFFFFFB2EFFGGGFGGGGGGHHGGHHHHHHHGGGHHHHHHHHHGHHHHGHHGGEHGHGGFHHHHHHHHHHGHHHHHHHGHHHHHHHHHHGHHHHHGFGGHHHGGGGEG/BFGGHHHHHHHF?BFHHFHHF3?3B?@222@222<<////?/<--->C11>DD0<<-:@--A000900:00000000900.9;..0;9000.///;/9.///////;B///9///////;///////9//..///9/
@M03495:530:000000000-LYBTV:1:1112:6941:16799 2:N:0:GTGACGTT+ATCTGGGA
ATATTTTGCCGTTGATAAACCAGCTAATCCTGAAAAAAAAATCAAAGCTAAAAACTACAATGCTAAGACCACGATGTGACTGCTATCAAAGTTAGATATATATGTAAATTATTCATCTGTCAAATCCTAGAATTATATCATACCTGCTCCAGCAATCACGACCTGTAATGGTTTAGTGGGTTGTTCACTGTTTCTGAAAAATGAAGATAGTTGTCCAGCTTCCAAAAAGTTTATTGTGTTTTCTAGTGGAG
+
BBAABFFDFFB>EEGGGGFFCG4FHHHHHFHHHHHHHGGGGHFFFHHGHFFHFGFHHHHHHHHFHHHHHEHHGGEEGHFGGFEGF@FGGHGDHHFHFHHHGHHHHHHHHGHHHHHGHHEFHHFHHHHHH4FHHGHHHGGHHHFFGHH1GFFHFF0GH1GDDCGGHGHHGHGFHHHEDFFHAFGGHHHHHHHGDG0=GGHBGGFHEFFGHHGGHH00<C/:CG/::0;;990CCFGGGG9FFBFGGGGG.;A
@M03495:530:000000000-LYBTV:1:1112:13339:16799 2:N:0:GTGACGTT+ATCTGGGA
ATATTTTGCCGTTGATAAACCAGGGACTCAGGCTGGACCAAAGCTCACATGCTGACAGATCGGAAGAGCGTCGTGTAGGGAAAGAGTGTTCCCAGATGTGTAGATCTCGGTGGGGGCCGGAGCATTAAAAAAAAAAAAAAAAAAAAGAAAAAGGGAATGAGGGGGAAGCAGAAGAAGAAGAAATAGGCAAGGAGTGCAGTGTGTAGAGAAGGGAGGGACAGTATGAAATGAGACTGAAGAGAATAAGAGCA
+
EEDEEFFFFFDBGGGGGGGGGGHGGGGHHHHHHHHGHHHHHHHHHHHHHHHHHHHHHHHHHHGGGGHHHGEEGEG?FGHGGHHHGHBGBFGHHHHHHFBFB4B444DDFF//EE//////////1?11D1FGC<<---:-------...//....../001/.---...0///0<//0//0//110000...../.1<:<011.1:11:</.<..--....<111111111<<0000:01./0011110/0
@M03495:530:000000000-LYBTV:1:1112:27685:16809 2:N:0:GTGACGTT+ATCTGGGA
ATATTTTGCCGTTGATAAACCAGCTAATCCTGAAAAAAAAATCAAAGCTAAAAACTACAATGCTAAGACCACGATGTGACTGCTATCAAAGTTAGATATATATGTAAATTATTCATCTGTCAAATCCTAGAATTATATCATACCTGCTCCAGCAATCACGACCTGTAATGGTTTAGTGGGTTGTTCACTGTTTCTGAAAAATGAAGATAGTTGTCCAGCTTCCAAAAAGTTTATTGTGTTTTCTAGTGGAG
+
BBBBBFFFFFB2EEGGGFFGGGHHHHHHHHHHHHGGHEGGGHHHHHHFHHHHHHGGHHHHFGHHHHHHGHHHGGHGHHHHHHFHHHHHHFHHHHHHHHGHHHHGHHHHHHHHHHHHGHHHHHEHHHHHHGHHHHHHHHHGHHHFFGHHGHCFGHCHGHFGGGGGHGGHGHH?GHHHFFHHGFGDHHHHFHHBDG0=DFBGHFFBDG0GHFCCHHGFFCGHCG;:<;:EDGGGGGGEBCB/CFGFFFGGGGG
@M03495:530:000000000-LYBTV:1:1112:8954:16814 2:N:0:GTGACGTT+ATCTGGGA
ATATTTTGCCGTTGATAAACCAGCTAATCCTGAAAAAAAAATCAAAGCTAAAAACTACAATGCTAAGACCACGATGTGACTGCTATCAAAGTTAGATATATATGTAAATTATTCATCTGTCAAATCCTAGAATTATATCATACCTGCTCCAGCAATCACGACCTGTAATGGTTTAGTGGGTTGTTCACTGTTTCTGAAAAATGAAGATAGTTGTCCAGCTTCCAAAAAGTTTATTGTGTTTTCTAGTGGAG
+
CCCCCFFFFFCAEGGGGGGGGGHHHHHHHHHHHHHHHGGGGHFFHHHHHHGHHHGFHHHHHGFHHHFHHCGHGGHGG4BFDFFBDFBGHHHHHHGHHHHHHHHHGHHHHFHHGHHHGHEHHHHGHHGHHBGHHHHGHGFGFHHFHHECGBFFCFGFHBHGGGGCHHH1FGG<FAFBFFGHGGGGFGBGDHHGDG0DFGHEFHGHFH0BGBC;GGFCFC/CGH::;GGEDBFB;BF9CFFBFGFG90CF?9A
@M03495:530:000000000-LYBTV:1:1112:24416:16818 2:N:0:GTGACGTT+ATCTGGGA
ATATTTTGCCGTTGATAAACCAGCTAATCCTGAAAAAAAAATCAAAGCTAAAAACTACAATGCTACGACCACGATGGGACTGCTATCAAAGTTAGATATATATGTAAATTATTCATCTGTCAAATCCTAGATTTATATCATACCTGCTCCACCAATCTCGACCTGTAATGGTTTAGTGGGTTGTTCACTGTTTCTGAAAAATGAAGATAGTTGTCCAGCTTCCAAGAAGTTTATTGTGTTTTCTAGTGGAG
+
1A?11B@31@A>1AAGE3G1A0001BEF1GG1111B00//EFGFFBF0FBGFGF/1BA1FGG12@1/EA/E>E/FC/B00B/FBHFFFF11FG2B1>22B2222BFG2B2BGHB2>DD1>BFDF2F1>>1B2BBD>22BDB210@<G1FBG00//@?1?01<</FG11<111<C11=<0.C.-..=0=00<D0=000<0;..00;C00;0C;0;:0;CGF0;90;0;/9090;BFB0;//;/0C9000.0C
@M03495:530:000000000-LYBTV:1:1112:9439:16824 2:N:0:GTGACGTT+ATCTGGGA
ATATTTTGCCGTTGATAAACCAGGATCAGGTGGACCAAAGCTCACATGCTGACAGATCGGAAGAGCGTCGTGTAGGGAAAGAGTGTTCCCAGATGTGTAGATCTCGGGGGGGGGCGGATCATTAAAAAAAAAAAAAAGAGAAGAGAAGACACGAAGAGCGGCGTAAATAGATGAAAAAGAAAGTATGAGATACTATATCTAGATGTAAAGATACTATTAAACGCACTCAGCTATGAACTGTAGTACCATAA
+
DDDCDFFFFFCBFGGGGGGGGGHGHHHHHHGHGGHHHHHHHHHHHHHHHHHHHHHHHHHGGGGHHHGEGFEEBFGHGGFHHHHEHBBBGHHHHHHDGFB344@44B//>E---9<9----<0<0<BBFFFFFF@=--..//0/0.:</0///.-..../----<-..000000:0:0<9../00::0000000<00000000<0<:00<0000000000000.----//0000000000000000000000
@M03495:530:000000000-LYBTV:1:1112:18816:16826 2:N:0:GTGACGTT+ATCTGGGA
ATATTTTGCCGTTGATAAACCAGCTAATCCTGAAAAAAAAATCAAAGCTAAAAACTACAATGCTAAGACCACGATGTGACTGCTATCAAAGTTAGATATATATGTAAATTATTCATCTGTCAAATCCTAGAATTATATCATACCTGCTCCAGCAATCACGACCTGTAATGGTTTAGTGGGTTGTTCACTGTTTCTGAAAAATGAAGATAGTTGTCCAGCTTCCAAAAAGTTTATTGTGTTTTCTAGTGGAG
+
BCCCCFFFFFCAGGGGGGGGGGHHHHHHHHHHHHHHHGGGGHHHHHFHHHHHGHGHHHHHGHGHHHHHHGHHGGHGHHHHHHEHHHHHHHHHHHHHHHFHHHHHHHHHHHHHHHHHHHHHHHHHHHHHHHHHHHHHGHGHHHHHGHGGHHHHHHHHHHHGGGGCHHHGHHHFGHHHGHHHGGGGHHGGHHHHFGDGHGHHHHHHHHBCFHHHHHGBGGCGHG;CCCCADFGGGFGFGGFFFFEFFFGGGF.
@M03495:530:000000000-LYBTV:1:1112:28218:16830 2:N:0:GTGACGTT+ATCTGGGA
ATATTTTGCCGTTGATAAACCAGTCTCCAAAGCTCACATGCTGACAGATCGGAAGAGCGTCGTGTAGGGAAAGAGTGTTCCCAGATGTGTAGATCTCTGTGGGGGGCGTGTCATTAAAAAAAAAAAAATTATAAAGATCTTTCTTATCATCCGTGTGTCTATAAGTCCTCTAAATCTATGAGTCATACTCGGCTTCAAGATTCACAGCATAGTCATATCTAACTTCGTCGCGTGACACCGTCAGCTTCTAC
+
BBBBBFFFFF?A?AGGGGGGGGHHHHFHHFHFHCHHHHHHHHGCBGFCGHHEGGGGHHGGGGEE12DDF3FGHHHGFD5DDFGHHGG44B4344B4F444BG1/>-----;/0;0000C0-9---9--.///////////://///;///;;.9..../:/://///////9////:///////:;////...;-;////://////..///9/:///;///////...-----.;//.9....///:/;9
@M03495:530:000000000-LYBTV:1:1112:14708:16833 2:N:0:GTGACGTT+ATCTGGGA
ATATTTTGCCGTTGATAAACCAGGACTCAGGCTGGACCAAAGCTCACATGCTGACAGATCGGAAGAGCGTCGTGTAGGGAAAGAGTGTTCCCAGATGTGTAGATCTCGGTGGTGGCCGGATCATTAAAAAAAAAAAAAAAGGAAAGTATTGGTATGCGTACGTTCGTTGTAGAACAACATAGGGATAAGTGGACTGCGGTGATAGGACGGGTCAGAAATTGTACGATGAGACGACGTTAACAGGAGAGAAG
+
CCBCCFFFFFCAGGGGGGGGGGHGHHHHHHHHHHGHHHHHHHHHHHHHHHHHHHHHHHHHHGGGGHHHGEGFFGBFGHGHHHHHHGHBFGHBFHHHHFH44B@4?D4GF>?F///00////<FDB33?DG@CGA-@----../:/.000000:00;0...--///..//;00000//../;00.///00;00000./.-.-.000:09-----./000900000;;..0000.----./.000.9....0/
@M03495:530:000000000-LYBTV:1:1112:3108:16834 2:N:0:GTGACGTT+ATCTGGGA
ATATTTTGCCGTTGATAAACCAGGACTCAGGCTGGACCAAAGCTCACATGCTGACAGATCGGAAGAGCGTCGTGTAGGGAAAGAGTGTTCCCAGATGTGTAGATCTCGGTGGTTGCCGTGTCATTAAAAAAAAAAAAAAAAACACAAAAAGGATATAGGCAATTAAGTATAACAAACATTTACAAGACAAACTTGTATCGGAAGTCTCAAGATCACCAATAGAGCAGGTGGTATATGTAGTGTACATGTAC
+
BBBBBFFFFFB>EEFGGGGGGGHGHHHHHHHHHHGHHHHHHHHHHHHHHHHHHGHHHHHHHGGGGEGHGEGFFGFFFGGHHHHHHHHBBFGHHHEGGHH@43444B?BFEGE///03///0233B3B3?FCCD/<>C@----::..::...;/000;00/0:/00000;0000;9??.00000000//9..9///////.-...;////;///;9/././//;////.9/.;/://///;9/////////9
@M03495:530:000000000-LYBTV:1:1112:2404:16849 2:N:0:GTGACGTT+ATCTGGGA
ATATTTTGCCGTTGATAAACCAGCTAATCCTGAAAAAAAAATCAAAGCTAAAAACTACAATGCTAAGACCACGATGTGACTGCTATCAAAGTTAGATATATATGTAAATTATTCATCTGTCAAATCCTAGAATTATATCATACCTGCTCCAGCAATCACGACCTGTAATGGTTTAGTGGGTTGTTCACTGTTTCTGAAAAATGAAGATAGTTGTCCAGCTTCCAAAAAGTTTATTGTGTTTTCTAGTGGAG
+
BBBBBFFFFFBAE2FGGGGGGGHHHHHHHHHHHHHHHGGGGHHHHHFFHHFHHHGHHHHHHHHHHHHHHHHHGGHGHGGHHGBHHHHHHHHHHHHHHGHHHHHHHHHGHHHHHHHHHHHHGHHHHHHHHHGHHHHHHHHHHHHHHHAGGHGFFGGHHHHGGGFGHHHFHGD?GHHGGHHGGFGGHHGHHHFGFGDGFHHHFGHFGHCGHHGGHHHHCGBFBG;0CGCEGGGGGGGGGFCCFGGFFGGGF0A
@M03495:530:000000000-LYBTV:1:1112:8932:16862 2:N:0:GTGACGTT+ATCTGGGA
ATATTTTGCCGTTGATAAACCAGAACCATCCAAAGCTCACATGCTGACAGATCGGAAGAGCGTCGTGTAGGGAAAGAGTGTTCCCAGATGTGTAGATCTCGGGGGTGGCCGGGGCATTAAAAAAAAAAAAAAATAAGAAAGCAGTGGTAACGGATTAGATAGAGAAAGATAAATAGATAGTGAGGAGAGAAGGCACAGTGAAGGTGAAGTGAAATACTAGACACTGATATAGATATAGCGCCTAGTTAGCA
+
DDDCDFFFFFCBGGGGGGGGGGHHHHHHHHHHHHHHHHHHHHHHGHHHHHHHHHGGGGHHHGGGGAEBFGHGHHHHHHHHBBFHHHHHHH@G4B3@44BBB1/>E///0?/////<0=111DFDF@@D<:A-<.00000/0/0/00<<000.9...<0000000:000/000000000000000.0....0/.<../<0000000<0000:00000<:<0000<000<:0:00<0:000---../000000
@M03495:530:000000000-LYBTV:1:1112:21899:16869 2:N:0:GTGACGTT+ATCTGGGA
ATATTTTGCCGTTGATAAACCAGGGACTCAGGCGGACCAAAGCTCACATGCTGACAGATCGGAAGAGCGTCGTGTAGGGAAAGAGTGTTCCCAGATGTGTAGATCTCGGTGGGGGGCGGATCATTATAAAAAAAAAAAAAAAAAAATAACGGCACGTCAGCGAAAAAAGATGCATAAACAAAAATCAAAGAACTGCGTGTAGCACACTCACGTAGGCAGTGAGTGTACGATGTACACATACATCATTCACG
+
DDCDDFFFFFCAEGGGGGGGGGHGGGGHHHHHHGGGGGHHHHHHHHHHHHHHHHHHHHHHHGGGGHHGGEGFEG?FGHGGHHHHHFGBB?GFHHHHHHH443444BB0F/?////-:-----.;;00:BBFFA:->-:-;-;----.00:.----.:...0.----.;.:000:0:000:.....00000/./000..../:000:.///0../..00./000:0000.....00;00:0;0000;0:00.
@M03495:530:000000000-LYBTV:1:1112:29228:16889 2:N:0:GTGACGTT+ATCTGGGA
ATATTTTGCCGTTGATAAACCAGCTAATCCTGAAAAAAAAATCAAAGCTAAAAACTACAATGCTAAGACCACGATGTGACTGCTATCAAAGTTAGATATATATGTAAATTATTCATCTGTCAAATCCTAGAATTATATCATACCTGCTCCAGCAATCACGACCTGTAATGGTTTAGTGGGTTGTTCACTGTTTCTGAAAAATGAAGATAGTTGTCCAGCTTCCAAAAAGTTTATTGTGTTTTCTAGTGGAG
+
BBBBBFFFFFB>EFEFGGBGGGHGGHHHGGGGHHGHHGGGGHGHHHHEHHGHHHGGGFHHHHHHHGHHHFHHGGHGFHHGGFGHGHGHHHGDGHHHHHHHHHHHHHHGHHHFHHGHHHHHGHGHHHHHHHHHHGHHHGHGHHHFFHHGHHHFHHHHHHHGGGGFHHHHHHHFGHHHGHGHGGGGHHHHFHHHHH0=GDFHHHHEGHHHHH;CFG;GHFFBGG:;;;.EDGFGGGFFFG/;FFGBBFBFFBA
@M03495:530:000000000-LYBTV:1:1112:28847:16916 2:N:0:GTGACGTT+ATCTGGGA
ATATTTTGCCGTTGATAAACCACCCTCCCTGTGGTCGTTATCTTGCTCCTTCTGTCGTCAACGAATTTACTAATTCCAAAGCTCACATGCTGACAGATCGGAAGAGCGTCGTGTAGGGAAAGAGTGTTCCCAGATGTGTAGATCGCGCTGGGGGGCGGGTCGTTTAACAAAAAAACAGGGCGCGCGCAGTACATCATCCTATACCTAGATAAGTGTGTGCGTATAGCCAGCTCTGCATGGCATGTGTGCTC
+
BBCCCFFFFFC2EGGGGGGGGGGGGHHGGHHHHGGHEEEHGHGHHGHGHHHHHHHHEGGHGHGGGEFHHFHFHHHHHHHHHGHHGHHHHGHHHHHHHHCHGGGGHHFGGGGEG?BFFFHHHFBGBBD3FGHHH/FBBD332>>2//<//>///-9:@------...90:9;9.C-.:/...--9-----.00090000000;0;00000000000:09.0....;;009;:90000;00.;/;.000.000
@M03495:530:000000000-LYBTV:1:1112:7193:16926 2:N:0:GTGACGTT+ATCTGGGA
ATATTTTGCCGTTGATAAACCAGCTAATCCTGAAAAAAAAATCAAAGCTAAAAACTACAATGCTAAGACCACGATGTGACTGCTATCAAAGTTAGATATATATGTAAATTATTCATCTGTCAAATCCTAGAATTATATCATACCTGCTCCAGCAATCACGACCTGTAATGGTTTAGTGGGTTGTTCACTGTTTCTGAAAAATGAAGATAGTTGTCCAGCTTCCAAAAAGTTTATTGTGTTTTCTAGTGGAG
+
A1AAAFF31BD1EEF3FFBGGGHCFHHHFHHFHHFHHGC/A0FGFGHFHHHFHHGEHFGHHGHHHEGHFCGAAEGFHDHHHFHHHHHHHEFFGH21GHFHFHHFGGDDGFB>GE2FGDDGD>2FHBBGHEEFF1GFBGFFGHD0BFH1<1B10FGGF1G/C//<CD<<FGH1?GHHHGFHGGCCHFDDHBGDGHHGDDGGHGFH0C0;GFC0GH;;CG/CGG:0;G..AB0CFGGGGGGEBF0=B09;C09
@M03495:530:000000000-LYBTV:1:1112:15113:16929 2:N:0:GTGACGTT+ATCTGGGA
ATATTTTGCCGTTGATAAACCAGCCTCCCTGTGGTCGTTATCTTGCTCCTTCTGTCGTCAACGAATTTACTAATTCCAAAGCTCACATGCTGACAGATCGGAAGAGCGTCGTGGAGGGAAAGAGTGTTCCCAGATGTGTAGATCTCGGTGGTGGCCGGGTAATGAAAAAAAAAAAAAAAAGAGGATCGGGCAGTGTTCGAGAGAGATGAAACACAGATGGAACAACGAAAAAGATGAGGAGAGAATGCTAA
+
CCCCCFFFFFB>FEGGGGFGGGHHGHHHGHHHHHHHGGGHHHHHHHHHHHHHHHHHGGGHGHGGGHHHHHHHHHHHHHHHHHHHHHHHHHHHHHHHHHFHGGGGHHGGGGGEF/?FFGGHHHHHBGBBFHFHHHHFDH2@GD2>220=/?A//?0=A--.-01111=0.-<::---9---../.9;/..---./0000../.-9.:000000/..;0000:00//.-...-.;.0000:0....;000:09
@M03495:530:000000000-LYBTV:1:1112:24115:16931 2:N:0:GTGACGTT+ATCTGGGA
ATATTTTGCCGTTGATAAACCAGCTAATCCTGAAAAAAAAATCAAAGCTAAAAACTACAATGCTAAGACCACGATGTGACTGCTATCAAAGTTAGATATATATGTAAATTATTCATCTGTCAAATCCTAGAATTATATCATACCTGCTCCAGCAATCACGACCTGTAATGGTTTAGTGGGTTGTTCACTGTTTCTGAAAAATGAAGATAGTTGTCCAGCTTCCAAAAAGTTTATTGTGTTTTCTAGTGGAG
+
BBBBBFFFFFBAEEGGGGGGGGHHHHHGHHHHHHHHHGGGGHHGHHHHHHHHHHGGHHHHHHHHHFHHGHHGGGHGHEFFGHFGHGHHHHHHGHHGHGHHHHHHHHHHHHHHHHGHHHEHHHHHHHHHHHHHHGHHHHHHHHHFHHHHHHFBFGGHHFHGFGGGHGHHHGHHHHHF>DGHDGGGGGHHGHHHHG=DGGFHHFHHHHGHHHHEGHFGFFGBGH/;;;.;CFFGFG0BFFCFGGGGG0FBFFA
@M03495:530:000000000-LYBTV:1:1112:10671:16932 2:N:0:GTGACGTT+ATCTGGGA
ATATTTTGCCGTTGATAAACCAGCTAATCCTGAAAAAAAAATCAAAGCTAAAAACTACAATGCTAAGACCACGATGTGACTGCTATCAAAGTTAGATATATATGTAAATTATTCATCTGTCAAATCCTAGAATTATATCATACCTGCTCCAGCAATCACGACCTGTAATGGTTTAGTGGGTTGTTCACTGTTTCTGAAAAATGAAGATAGTTGTCCAGCTTCCAAAAAGTTTATTGTGTTTTCTAGTGGAG
+
BBBCCFFFFFCCGGGGGGGGGGHGHHHHHHHHHHHHHGGGGHHHHHHHHHHHHHGHHHHHHHHHHHHHHFHHGGHGHHHHHHGHHHHHHHHHHHHHHHHHHHHHHHHHHHHHHHHHHHHHHHHHHHHHHHEHHHHHHHHHHHHCHHHFHHHHGGHHHHHGGGGGHHHFHHHHHHHHFGHHGGGGHHHHHGHHHH<DGBGHHHHFHHCGHHHHHHHFHGGHHHG000;.C9FFGGGGGF9CFGFGFFGGGGG
@M03495:530:000000000-LYBTV:1:1112:15725:16934 2:N:0:GTGACGTT+ATCTGGGA
ATATTTTGCCGTTGATAAACCAGGACTCAGGCTGGACCAAAGCTCACATGCTGACAGATCGGAAGAGCGTCGTGTAGGGAAAGAGTGTTCCCAGATGTGTAGAACTCGGGGGTGGGCGGATCATTAAAAAAAAAAAAAATTAGGAGTAAGTAAGGAGAGAGAGTATAGAACACTCGTACTGGTACTGCGACACCGTACATAACAGCAGCAATAACATGCAGCGACTATTCAAATACGACATATGAGTTACG
+
CDCCDFFFFFCAGGGGGGGGGGHGHHHHHHHHHHGHHHHHHHHHHHHHHHHHHHHHHHHHHGGGGHHHGEEFEFBGGHGGHHHHHHH4FGHHHHHHHHH44B4433BEF/@C//<///-<><CDF10=GFFFGCCDB--.00000///00000000.....;;0:000:00//:/.....000:;:00.----9-.;..000000;/././000::000000---;-000000:0;..;-.::0000::0.
@M03495:530:000000000-LYBTV:1:1112:16219:16935 2:N:0:GTGACGTT+ATCTGGGA
ATATTTTGCCGTTGATAAACCAGCTAATCCTGAAAAAAAAATCAAAGCTAAAAACTACAATGCTAAGACCACGATGTGACTGCTATCAAAGTTAGATATATATGTAAATTATTCATCTGTCAAATCCTAGAATTATATCATACCTGCTCCAGCAATCACGACCTGTAATGGTTTAGTGGGTTGTTCACTGTTTCTGAAAAATGAAGATAGTTGTCCAGCTTCCAAAAAGTTTATTGTGTTTTCTAGTGGAG
+
DDDDCFFFFFBAEGGGGGGGGGHHHHHHHHHHHHHHHGGGGHHHHHHHHHHHHHGHHHHHHHHHHHHHHHHHGGHGHGHHHHHHHHHHHHHHHHEHHHHHHHHHHHHHHHHHHGHHHHHHGHHHHHHHHHHHHHHHHHHGHHGGGHHHHHHHFHGFHHHFGEGGHHHEHHHHHHHHFFHHFGGGHHHHHHHGHFDGHFFHFHHHFFHHFHGGHHHHFHFFFFGGCC:.90FFFGGGGGBBFFGGGGGGGFF
@M03495:530:000000000-LYBTV:1:1112:19472:16940 2:N:0:GTGACGTT+ATCTGGGA
ATATTTTGCCGTTGATAAACCAGCTAATCCTGAAAAAAAAATCAAAGCTAAAAACTACAATGCTAAGACCACGATGTGACTGCTATCAAAGTTAGATATATATGTAAATTATTCATCTGTCAAATCCTAGAATTATATCATACCTGCTCCAGCAATCACGACCTGTAATGGTTTAGTGGGTTGTTCACTGTTTCTGAAAAATGAAGATAGTTGTCCAGCTTCCAAAAAGTTTATTGTGTTTTCTAGTGGAG
+
CCBCCFFFFFCBGGGGGGGGGGHGGHHHHHHHHHHHHGGGGHHHHHFHHHHHHHGHHHHHGHHHHHGHHHHHGGHGHHHHHHGHHHHHHGHHHHHGHHHHHHHHHHHHHHHHHHHHHHHHHHHHHHHHHHGHHHHHHHHHHHHHHHHHHHHHHHHHGHHGGGGGHHHEHHHHHHHGDGGFGGGGHGHGHHHHHHDGHHHHHHHEHHHHHGHHHHHHHHGHFG:;;GCEGFGGGGGFFFCGFFFFFFFGFFE
@M03495:530:000000000-LYBTV:1:1112:10007:16946 2:N:0:GTGACGTT+ATCTGGGA
ATATTTTGCCGTTGATAAACCAGCTAATCCTGAAAAAAAAATCAAAGCTAAAAACTACAATGCTAAGACCACGATGTGACTGCTATCAAAGTTAGATATATATGTAAATTATTCATCTGTCAAATCCTAGAATTATATCATACCTGCTCCAGCAATCACGACCTGTAATGGTTTAGTGGGTTGTTCACTGTTTCTGAAAAATGAAGATAGTTGTCCAGCTTCCAAAAAGTTTATTGTGTTTTCTAGTGGAG
+
BBBBBFFFFFBAEGGGGGFGGGCHFFHHHHHHHHGHHEEGFHHHHGHGHHHGEHGHHGHHHHGHHGHHHHHHGGHGGDGFDGBGFHHHHHHFHHHHHHGFHHHHHHGHHHHHHHHGHHFHHHHHHEHHHGHHHGHHFHHHHHHHHGHHHF?FGGFGHBGGGCGGGHHHHHH?FFFH<GGEDGGGHHHFFHHGHG0=DGGHHHHGGHGGFHCGHGGGFGGHGHC::C.CEG;FBGBBFF;9FGGF9CFGGGG
@M03495:530:000000000-LYBTV:1:1112:16520:16965 2:N:0:GTGACGTT+ATCTGGGA
ATATTTTGCCGTTGATAAACCAGCTAATCCTGAAAAAAAAATCAAAGCTAAAAACTACAATGCTAAGACCACGATGTGACTGCTATCAAAGTTAGATATATATGTAAATTATTCATCTGTCAAATCCTAGAATTATATCATACCTGCTCCAGCAATCACGACCTGTAATGGTTTAGTGGGTTGTTCACTGTTTCTGAAAAATGAAGATAGTTGTCCAGCTTCCAAAAAGTTTATTGTGTTTTCTAGTGGAG
+
CCCCCFFFFFBAEGGGGGGGGGHHHHHHHHHHHHHCHGGGGHHHHHHGHHGHHHGHHHHHHHHHHEHHHHHHGGHGHHHHHHGFHHHHHHHHHGEHHHFHHHHHHHHHHHHHHHHHHHHHHHHHGHHHHHHHHHHHHHFHHHHHHHGCGGGBFGFHHFHGGGGGFGHHHHHGHHHHHHHHGGGGGHHHHHGHHHHHHGHHFHHGFGCGHHGFHHHHFHCHGHCCGCG.AFGGGGGFGFGFB/FBBFFF?C?
@M03495:530:000000000-LYBTV:1:1112:11121:16973 2:N:0:GTGACGTT+ATCTGGGA
ATATTTTGCCGTTGATAAACCAGCTAATCCTGAAAAAAAAATCAAAGCTAAAAACTACAATGCTAAGACCACGATGTGACTGCTATCAAAGTTAGATATATATGTAAATTATTCATCTGTCAAATCCTAGAATTATATCATACCTGCTCCAGCAATCACGACCTGTAATGGTTTAGTGGGTTGTTCACTGTTTCTGAAAAATGAAGATAGTTGTCCAGCTTCCAAAAAGTTTATTGTGTTTTCTAGTGGAG
+
CBBCCFFFFFCBGGGGGGGGGGHHHHHHHHHHHHHHHGGGGHHHHGGHHHHHHHGHHHHHHHHHHHHHHHHHGGHGHHHHHHFHFHHHHGHGHHHHHHHHHHHHHHHHHHHHHHHHHHHHHHHHHHHHHHHHHHHHHHHHHHHHGHGGHHHHGFGHGHHGGCGGHFHHHHHFHHHHGHHHGGGGHHHHHHHHHHFHGGHGHFHFHHHHHHHHHHFFHGCFHHC0G0;.C0CFFFFGGG;CFBFFFFFFFFE
@M03495:530:000000000-LYBTV:1:1112:19868:16973 2:N:0:GTGACGTT+ATCTGGGA
ATATTTTGCCGTTGATAAACCAGGGACTCAGGCTGGACCAAAGCTCACATGCTGACAGATCGGAAGAGCGTCGTGTAGGGAAAGAGTGTTCCCAGATGTGTAGATCTCGGTGGGCGGCGGTTTATTAAAAAAAAAAAAAAGAGACAGAATGGTCGCAGCTGACAGTAGTTAAACCAAAGTAGTAGAGCGGAGCAGAAGAAACTAAGACACGAACACGAGCGTATAATATGACTGCGCACGATATCGGTCGA
+
CDCCDFFFFFCBFGGGGGGGGGHGGGGHHHHGHHHGHHHHHHHHHHHHHHHHHHHHHHHHHHGGGGHHHGFGGEEBGGGGGHHHGHGGFFGHHHHHHE@D44B444B40?/?A////<//--.<1<1>>BFDG@DC-<--../////<01:011---.-/00/00011111110/.../111111111<----.//:<<///110000//9-.--/.--<-..90<<:11:111/.---<.<.-1.-..--
@M03495:530:000000000-LYBTV:1:1112:27150:16983 2:N:0:GTGACGTT+ATCTGGGA
ATATTTTGCCGTTGATAAACCAGGACTCAGGCTGGACCAAAGCTCACATGCTGACAGATCGGAAGAGCGTCGTGTAGGGAAAGAGTGTTCCCAGATGTGTAGATCACGGTGGTCGCCGGATCATTAAAAAAAAAAAAGTATTTATGTTAATTATATTCGGCTATAATATGAGATCGCACCCATAAGAAATGTACTTACGCAAATTCGCGGCCTGAAGTGGCTGCATGTATGCAGCTACTTGTTGATCGCTC
+
BBBBBFFFFFB>EGGGGGEGGGHGCHHHHGHHHHGHHHHHHHHHHHHHHHHHHGHHGHFHHGGGFBGHGBEEEFFEFFGGHHHHHHHBBBGHHHEFFHF4B344433?//?//3/////</>02>22@>F@//<@-<.0000000==00<000000;0/.-..0000;0000090.9.9-../;00;0/00;0000;0...--///..---;.;./////....9///9////////9/////.///..:.
@M03495:530:000000000-LYBTV:1:1112:19550:16985 2:N:0:GTGACGTT+ATCTGGGA
ATATTTTGCCGTTGATAAACCAGCTAATCCTGAAAAAAAAATCAAAGCTAAAAACTACAATGCTAAGACCACGATGTGACTGCTATCAAAGTTAGATATATATGTAAATTATTCATCTGTCAAATCCTAGAATTATATCATACCTGCTCCAGCAATCACGACCTGTAATGGTTTAGTGGGTTGTTCACTGTTTCTGAAAAATGAAGATAGTTGTCCAGCTTCCAAAAAGTTTATTGTGTTTTCTAGTGGAG
+
BBBBBFFFFFBAGGGGGGGGGGHHHHHHHHHHHHHHHGGGGHHHHHGHHHGHHHGHHHHHHHHHHHHHHHHHGGHGHHHHHHHHHHGHHHHHHHHHHHHHHHHHHHHFHHHHHHHHHHHHHHHHHHHHHHHHHHHGHHHHHHGHHHGHHHHGHHHHHGHGGGGGGHHHHHHGHHGHFHHHGGGGHHHHHHHDGGDGHHHHHHHG<GGHHHFHHHCGHFGFHC=0<CGGFFFFFGGGFF:9FFGFFGGG?0:
@M03495:530:000000000-LYBTV:1:1112:10235:16999 2:N:0:GTGACGTT+ATCTGGGA
ATATTTTGCCGTTGATAAACCACCCTCCCTGTGGTCGTTATCTTGCTCCTTCTGTCGTCAACGAATTTACTATTCCAAAGCTCACATGCTGACAGATCGGAAGAGCGTCGTGTAGGGAAAGAGTGTTCCCAGATGTGTAGATCTCGGTGGGCGGGGGGTCATTAAAAAAAAAAAAATGAGGTGAATAGCAAGATAGCTTGAGATGCTGTGCAACCATTAGTACGGCGGTAGCGAGATTGATGTAGAGAGCA
+
DDDDDFFFFFDBGGGGGGGGGGGGGHHGGHHHHHHHGGGHHHHHHHHHHHHHHHHHGGGHGHGGGHHHHHHHHHHHHHHHHHHHHHHHHHHHHHHHHHHGGGGHHHGGGGGG?FHGGHHHGHHHHD3BGHHHHHHGG3332222@@???A///>----<..0<<0<0F@A9<@--9.000/:.00:000:0//<00000/.0.00000:/0000..000000:..--<-..0----.00<000:0000..0
@M03495:530:000000000-LYBTV:1:1112:4396:17008 2:N:0:GTGACGTT+ATCTGGGA
ATATTTTGCCGTTGATAAACCAGGGACTCAGGCTGGACCAAAGCTCACATGCTGACAGATCGGAAGAGCGTCGTGTAGGGAAAGAGTGTTCCCAGATGTGTAGATCTCGGTGGGCGCCGGGTCATTAAAAAAAAAAAAAAAAAACTAAGTGATAAGAGATATAACACATAAGAACTAAGGGTCAATAGCTGAGAGAGAGAGACGAATACGAGCAAGATATGTGACTACATAGACATATATGGAGAGCCAGA
+
BBBBBFFFFFBAEFGGGGBGGGHGGGGHHHHHHHHGHHHHGHGHHHHHHHHHHHHHHHHHHHGGGGHHHGGGGEGFHHHGHHHHHGHHFF4GHHHHHHF4@@F444B??E>E/E/E/</////02222>DGCCG-C<<------.000/00;000000/0000000/9/;////./////.9/.////////.//.9.9...;9--../...--/../9////9///9////99/;//;////.;.9./..
@M03495:530:000000000-LYBTV:1:1112:9374:17015 2:N:0:GTGACGTT+ATCTGGGA
ATATTTTGCCGTTGATAAACCAGCCTTGTCACAACCACTTCTTGCCCTCCAAAGCTCACATGCTGACAGATCGGAAGAGCGTCGTGTAGGGAAAGAGTGTTCCCAGATGTGTAGATCTCGGGGGGCGGCGGGGCATTAAAAAAAAAAAAGAAGAAAATGGAGACAGAGGTAGGATGATCAGAAATACAGAGGGTGTGGAAACATTAAGACATACAAGGGAGACAAGTAAGTAGCAAGATGGATGATCGCAT
+
DDCCDFFFFFCBFGGGGGGGGGHHGHHHHHHHHHGGGGHHHHHHHHHHHGHHHHHHHHHHHHHHHHHHHHHHHGGGGHHHGGGGEF?FGHGHHHHGHGHBB@GFHHGHHDEB4B444BB0F//B?-9--------/<0<:FFFFFF---..:/:///0000/0.:///.000.0:0000000000000:0/...<-..000//00000:0/0:0000..9..9//<0000<00000//000/000<0.9..
@M03495:530:000000000-LYBTV:1:1112:22108:17021 2:N:0:GTGACGTT+ATCTGGGA
ATATTTTGCCGTTGATAAACCACCCTCCCTGTGGTCGTTATCTTGCTCCTTCTGTCGTCAACGAATTTACTAATTCCAAAGCTCACATGCTGACAGATCGGAAGAGCGTCGTGTAGGGAAAGAGTGTTCCCAGATGTGTAGAGCTCGGGGGTCGGCGGGTCATTAAAAAAAAAAAAAAAAATGGAGGAAAGTGGGCTAGAATCATAGTGAAAGCATGAAGGAGTAGCGAACTCACAGCTGTCACAACTACA
+
BBBBBFFFFFB>EEGGGGFFGGGGGHHGGHHHHHHHGGGHHHHHHHHHHHHHHHHHGGGHGHGGGHHHHHHHHHHGHHHHHGHHHHHHHHHHHHHHHHHHFGFGHHHGGGG>F?FGHGGHHHHHBFB3FHHHHHHGFG??2>22@F///<--.<--;--;-99;FBB09?DFF>999;---.///..../.99/..9.;////////;//////////9:9:E9///----.//9/9.////////.////
@M03495:530:000000000-LYBTV:1:1112:25695:17022 2:N:0:GTGACGTT+ATCTGGGA
ATATTTTGCCGTTGATAAACCACCCTCCCTGTGGTCGTTATCTTGCTCCTTCTGTCGTCAACGAATTTACTAATTCCAAAGCTCACATGCTGACAGATCGGAAGAGCGTCGTGTAGGGAAAGAGTGTTCCCAGATGTGTAGATCTCGGGGGGGGGCGGGTCATTAAAAAAAAAAAAAAAACAGTGTGGAGAGAAGACTGATAGAGTGGAGAACAAACGGCACACGGCTGTGCAGTACGTCGCAATACACGC
+
CCCCCFFFFFCAGGGGGGGGGGGGGHHGGHHHHHHHGGGHHHHHHHHHHHHHHHHHGGGHGHGGGHHHHHHHHHHHHHHHHHHHHHHGHHHHHHHHHHHHGGGGHHHGGGGGG?FGHGHHHHHHDFFDFGHHHHHFDGHB>22@DFAF/<A--@-------.0:0000:-:9D---9---../0000.:.:..0/0900000000:0.0.9.0//....---/.-9--99;00000:.;.---..0000.-
@M03495:530:000000000-LYBTV:1:1112:19839:17029 2:N:0:GTGACGTT+ATCTGGGA
ATATTTTGCCGTTGATAAACCACCCTCCCTGTGGTCGTTATCTTGCTCCTTCTGTCGTCCAAAGCTCACATGCTGACAGATCGGAAGAGCGTCGTGTAGGGAAAGAGTGTTCCCAGATGTGTAGATCTCGGGGTGCGCCGGGTCCTTAAAAAAAATAACTAAACAGAGTACAGGAGACGGAAGATTTAAATCCAGTCCTTCTAGTGCAGACAGGGTCTACCACACTCGAACACTATTAGTCAAATGCACCA
+
BCBCCFFFFFCAGGGGGGGGGGGGGHHGGHHHHHHHFGGHHHHHHFHHHHHHHHHHGGGGGHHHFHHHHFGGHHHHHBGHHHHGDGGHHHGGGGEEGHHHGHHHHHHFGD?GHHHHHHB44B?BEEGHBG//////B/?///.<<1F11111-<A.:0:0;0000///00000/.:......;.000000000;:00000;0;0000000.//../9/00000:.:/.;/.:/0/000000000;0000/.
@M03495:530:000000000-LYBTV:1:1112:19481:17029 2:N:0:GTGACGTT+ATCTGGGA
ATATTTGCCGTTGATAAACCAGTCACAACCACTTCTTGCCCTCCAAAGCTCACATGCTGACAGATCGGAAGAGCGTCGTGTAGGGAAAGAGTGTTCCCAGATGTGTAGATCTCGGTGGTCGCCGTATCCTTAAAAAAAAAAAAAAGAAAAGGAGTTAGAGATTGTAGAGAATGCAAAAGAAATCCAAATAAGATTTACACAGAATAAGATGGGAGTAGAGCTGAGTAATTGAGCCGTGAGATAAGAGCAGG
+
DDDDDFFFFCCCGGGGGGGGGGHHGHHHGGGGHHHHHHHHHHHGHHHHHHHHHHHHHHHHHHHHHHHGGGGHHHGGGGFGFGGHGGHHHHHGHFFFGHHHHHH4@4B3F44BFFG/E//3>///</0B3?33B3@GCFF/@-<<<...///././/11101:1<01:1110:11111//../1100:101111111:1100.00111::110./../1111000.11<<11<00:-.-..1<11010/::.
@M03495:530:000000000-LYBTV:1:1112:5620:17031 2:N:0:GTGACGTT+ATCTGGGA
ATATTTTGCCGTTGATAAACCAGGGCGGCACCAAAGCTCACATGCTGACAGATCGGAAGAGCGTCGTGTAGGGAAAGAGTGTTCCCAGATGTGTAGATCTCGGTGGGCGCCGGATCATTAAAAAAAAAAAAAAGGAAGACAGCAAGAAGAGTACACGCAATACACATAACAGAGCGGCCACTGGCTTACTTGGCAAAATAAAAACAATCCATACCGAGCGATGAGAGAAAATTACGCACAGAGAGCCATGA
+
CCCCCFFDFFBAGGGGGGGGGGHGGGGGGGGGHHHHGHHHHHHHHHHHHHHHHHHGGGGHHHGGGGEGFFFGGHHHHHHFHBBBGHHHHHHG44E3?44B4?FEED////////?/?1GGFHGGGGGGGFF:A..:/..://.://:9/0.;00009---90000;000;00///---:-;00/./.000900/90./0;0000...00/000//..----..0000900/0000.;.-9/0//...9000
@M03495:530:000000000-LYBTV:1:1112:10785:17044 2:N:0:GTGACGTT+ATCTGGGA
ATATTTTGCCGTTGATAAACCAGCTAATCCTGAAAAAAAAATCAAAGCTAAAAACTACAATGCTAAGACCACGATGTGACTGCTATCAAAGTTAGATATATATGTAAATTATTCATCTGTCAAATCCTAGAATTATATCATACCTGCTCCAGCAATCACGACCTGTAATGGTTTAGTGGGTTGTTCACTGTTTCTGAAAAATGAAGATAGTTGTCCAGCTTCCACAAAGTTTATTGTGTTTTCTAGTGGAG
+
AA11AFDFFFD>EEGDFGGGGACEHFHFHHHHHFGHFECCEHF1EB1BGAGB1FAHFHHHFBGFHGHHGBGGF/EFFFF2GHGHD2BGHFGFFEHE@GHHHHHGGFHFHHHHGGHHHHDGG22FGHHHHBBGHFHHDGHHHHDFFFHGHF1F0FGHFEGCACCFFDGGDGBFGHHH=10..><EHFBDGHDDDG=00<0=CCD0<C0C0:;CGGCB0CFHHF/00;:A/;FB00;0;9//;F09;B0BA99
@M03495:530:000000000-LYBTV:1:1112:16756:17045 2:N:0:GTGACGTT+ATCTGTGA
ATATTTTGCCGTTGATAAACCACCCTCCAAAGCTCACATGCTGACAGATCGGAAGAGCGTCGTGTAGGGAAAGAGTGTTCACAGATGTGTAGAGATCGGGGGGTGCCGGAGCATTTAAAAAAAAAAAAAAAAAAAAATAAACAGGGGATGGATCCTTGTATATAAGATCAATACAGAAGACGTGCAGCAATGTTGTCACAACCTAAGCATGTCACACAAAGAACTGGAGTGCTGGTGTCAAGTCTCTAAGA
+
DCCDDFFFFFDBGGGGGGGGGGGGGHHGHGGGHHGHHHHHFGHHHHHHHHEGEFEHHGCEEEEEEHHGFBFGFFHGG44BGHHHFHGEBBB343BB31?/>/---.;-----.000;0BBFFGFBBCFA-;;----9.00000/..-....;00/0009000000000;00900000000/.....00./00900/:0000../00//000000000...//./00//:0.0000//.0000000000000
@M03495:530:000000000-LYBTV:1:1112:11060:17050 2:N:0:GTGACGTT+ATCTGGGA
ATATTTTGCCGTTGATAAACCAGAGGACTCAGGCTGGACCAAAGCTCACATGCTGACAGATCGGAAGAGCGTCGTGTAGGGAAAGAGTGTTCCCAGATGTGGAGATCTCGGGGGGCGGCGGAGCAATAAAAAAAAAAAAAAAACAGAACGGAGCGTTCACAATGAAATTAAGATATACATCTCACAGTTCAGACTACACCATTGTGTCAGACAGGAACCGAAGATCATTGACATGAGTCAAGTGATTGCAC
+
DDDDDFFFFFDCGGGGGGFGGGHHHGHHHHHHHHHHGHHHHHHHHHHHHHHHHHHHHHHGHHHGGGGHHBEFGGEFGHGHGHHHHHHGGBBFGFHHHHHB433/33?44BF//B--;-99-9--./00000FCFAD:=-----.://0/.;9;--..900;00:0;0000000:0:00000;0000000:000000/0//.00000:00000:/../..----.0000000000000:;000000;;0000
@M03495:530:000000000-LYBTV:1:1112:26314:17060 2:N:0:GTGACGTT+ATCTGGGA
ATATTTTGCCGTTGATAAACCAGTCAGGAGTCCAAAGCTCACATGCTGACAGATCGGAAGAGCGTCGTGTAGGGAAAGAGTGTTCCCAGATGTGGAGAGCTCGGTGGTGGCCGGAGCATTTAAAAAAAAAAAAATTGCAAACACCAGCAGACCCACGCACGGCGCAACAAGACTTTCGACGCGTGTTGCAAGGTGCAATCGGACCTCTTCCTGCTCGTAAGTGCTTCGAAGCGGTGCATGACTATCGATCA
+
CCCCCFFFFFCAGGGGGGGGGGGHHHHHGGHHHGGGGHHHHHHHHHHHFGHHBHGHGGGGHHHGGGGAE1BDGGGFHHHHDGB4FGHGHHHH443B13113@>E?/E///00//////2D333BDG///A?-<A.00<000<..<..././.....-.---------9..///0090...--9;-;..0;00.0000000...--/90;0000000.-;..00::0;-;..---;--00000000:.9...
@M03495:530:000000000-LYBTV:1:1112:22513:17061 2:N:0:GTGACGTT+ATCTGGGA
ATATTTTGCCGTTGATAAACCAGCTAATCCTGAAAAAAAAATCAAAGCTAAAAACTACAATGCTAAGACCACGATGTGACTGCTATCAAAGTTAGATATATATGTAAATTATTCATCTGTCAAATCCTAGAATTATATCATACCTGCTCCAGCAATCACGACCTGTAATGGTTTAGTGGGTTGTTCACTGTTTCTGAAAAATGAAGATAGTTGTCCAGCTTCCAAAAAGTTTATTGTGTTTTCTAGTGGAG
+
CCCCCFFFFFCAGGGGGGFGGGHHHHHHHHHHGHHHHGGGGHHHHHGHHHHHHHGHHHHHHHGHHHHHHHHHGGHGHHHHHHHHHHHHHHHHFGHHHHHHHHHHHHHHHFHHHGHHHHHHHHHHHHHHHHHHHHHHHHHHHHHFHHGHFFGHFGGHFBGGGGGGHHHHHGHGHFHFGHGHGGGGHHGGBGHHFHDGHHGHHHFF0CGGHHHHHHHBCGCFHC:<CC:EDFFGFGFFFFFFFGGGG0BCFBE
@M03495:530:000000000-LYBTV:1:1112:25054:17064 2:N:0:GTGACGTT+ATCTGGGA
ATATTTTGCCGTTGATAAACCACCCTCCCTGTGGTCGTTATCTTGCTCCTTCTGTCGTCAACATTTACTAATTCCAAAGCTCACATGCTGACAGATCGGAAGAGCGTCGTGTAGGGAAAGAGTGTTCCCAGATGTGTAGATCTTGGTGGTGGCCGGGTTATTAGAAAAAAAAAAACAGACATATGAATCCGAGTATTCGATGACCATTCCAACCAGTGTAGCGCATATAGTCGCAGGCCAGACAGCTACGC
+
CCCCCFFFFFCAEGGGGGGGGGGGGHHGGHHHHHGHGGGHHHHHHHHHHHHHHHHHGGGHGHHHHHHHHHHHHHHHHHHHHHHHHHHHHHGHHHHHHHGGGGHHHGGGGGG?GHHGGHHHHHGGD4FGHHHHHFFHDB?3??33222/?///00</////11111=1<FEGGC-;..//./000000000..:..00:/00;:00:0000000...000000---..:0;00.--.-......//.:00.-
@M03495:530:000000000-LYBTV:1:1112:15909:17071 2:N:0:GTGACGTT+ATCTGGGA
ATATTTTGCCGTTGATAAACCAGCTAATCCTGAAAAAAAAATCAAAGCTAAAAACTACAATGCTAAGACCACGATGTGACTGCTATCAAAGTTAGATATATATGAAAATTATTCATCTGTCAAATCCTAGAATTATATCATACCTGCTCCAGCAATCACGACCTGTAATGGTTTAGTGGGTTGTTCACTGTTTCTGAAAAATGAAGATAGTTGTCCAGCTTCCAAAAAGTTTATTGTGTTTTCTAGTGGAG
+
CCCCCFFFFFCAGFGGGGGGGGHHHHHHHHHHHGHHHGGGGHHHHHGHHHHEHFGHHHHHHHHHHHHHHHHHGGHGFFHHHHFHFHHHHHHHHHGHHHHHHHHHHHHHHHHHHHHHHHGHGGHHHHGHHHHHHHHHHGHHHHHHHHHHFHHGEHHHHG2DGGGGHFGFGHGGGHHHFHHHDGGGHHGHHHFHHBDGHGGHHHHHCGHGFHGHHHGFHHFHCGC:;;9.EFGGGGFFFG9CFFFFFFFG?B?
@M03495:530:000000000-LYBTV:1:1112:13041:17087 2:N:0:GTGACGTT+ATCTGGGA
ATATTTTGCCGTTGATAAACCATCCCTGTGTCGTTATGTACTAATTCCAAAGCTCACATGCTGACAGATCGGAAGAGCGTCGTGTAGGGAAAGAGTGTTCCCAGATGTGTAGATCTCGGGGGGGGCCGGGGCATTTAAAAAAAAAAAAATGTAGACCGTGCGGTGACGCAAGCACAACATGTCCAATCAATTAGAGACAAGGTAGATCAACTGAGCAAAGCCGCTAATATGTAAATGTAACCCACAGGTAG
+
DDDDDFFFFFDBGGGGGGGGGGHHHHHHHHHHGGGHHHHHHHHHHHHHHHHHHHHHHIHHHHHHHHHHHHHGGGGHHHGGGGFFBFFHGHHHHHHHHGBBGHHHHHHB?443444B4BF/<@?---------9/<000BFFFFCFA---.0000<00-.<.<-.-.:..---9///:.9/000::00:0000:000</:/..0<:00000/0:0000/0//.----.0000<0:00000000......000
@M03495:530:000000000-LYBTV:1:1112:6634:17099 2:N:0:GTGACGTT+ATCTGGGA
ATATTTTGCCGTTGATAAACCAGCTAATCCTGAAAAAAAAATCAAAGCTAAAAACTACAATGCTAAGACCACGATGTGACTGCTATCAAAGTTAGATATATATGTAAATTATTCATCTGTCAAATCCTAGAATTATATCATACCTGCTCCAGCAATCACGACCTGTAATGGTTTAGTGGGTTGTTCACTGTTTCTGAAAAATGAAGATAGTTGTCCAGCTTCCAAAAAGTTTATTGTGTTTTCTAGTGGAG
+
DCCCCFFFFFCBGGGGGGGGGGHHHHHHHHHHHHHHHGGGGHHHHHHGHHHHHHGGHHHHHHHHGHHHHHHHGGHGHHHHHHHHHHHHHHHHHHHHHHHHHHHHHHHHHHHHHHHHHHHHGHHHHHHHHFHHHHHHHHHHHHHHHHHFHHHGGHHHHHHGGGGGHHHHHHHGHHHHGHGHGGGGHHHGHHHHHHGGHHFHHHHHHGHHGHHHHHHFHHGFGFCC0CCEDFGGGGGGGGFFFGFGGGGGFFE
@M03495:530:000000000-LYBTV:1:1112:22726:17103 2:N:0:GTGACGTT+ATCTGGGA
ATATTTTGCCGTTGATAAACCACCCTCCCTGTGGTCGTTATCTTGCTCCTTCTGTCGTCATTCCAAAGCTCACATGCTGACAGATCGGAAGAGCGTCGTGTAGGGAAAGAGTGTTCCCAGATGTGTAGATCTCGGGGGTTGGCCGGTCATTGAAAAAAAAAAAAATCACAATAAGCTGTGATGCTTCTGAATATGCAACAACTCGCAACTCACTGCGCCAGTAGACGCTTATCTGCCTAGGTTATATCTGT
+
CDDEDFFFFFCBEGGGGGGGGGGGGHHGGHHHHHCHGGGHHHHHHHHHHHHHHHHHGGGHHHHHHGHHHHHHHHHHHHHHHHHHHHHGGGGHHHGGGGFG?BFHGGHHHHHFHG4FHHHHHHHGG44?4?3FDCF//<//--11----.11=1=G1<-<-<<--<.00::001010101/11111111111111:1110..90<.--.-/0<0110.-..<0111:.-..911111<<1//1110111<11
@M03495:530:000000000-LYBTV:1:1112:13327:17125 2:N:0:GTGACGTT+ATCTGGGA
ATATTTTGCCGTTGATAAACCAGAGGACTCAGGCTGGACCAAAGCTCACATGCTGACAGATCGGAAGAGCGTCGTGTAGGGAAAGAGTGTTCCCAGATGTGTAGATTTCGGGGGTCGGCGTGTCATTAAAAAAAAAAAAAATAAAGGGGAGAAAGGAGACTAATAGAGATGTAAATTAATAAGAGGACAAGAGAGGAAGAATTGATATAAACTGACTCTGTAGCTTGCTGTAGAAACAGTAGTCTTACTGA
+
CCCCDFFFFFDAGGGGGGGGGGHHHGHHHHGGHHHHGHHHHHHHHHHHHHHHHHHHHHHHHHHGGGGHHHGGGGFGBFGHGFHGHHHGHB@FFHHHFGFBF4B34D4BFFF/><//>/BD///011>1FDFFC-<@--;--.00000.-.-..00.:...000000000:000;:0000;0:000...;.././9../../:000:000000:0000000:00;:0/.00000000//;000000000000
@M03495:530:000000000-LYBTV:1:1112:16220:17132 2:N:0:GTGACGTT+ATCTGGGA
ATATTTTGCCTTGATAAACCAGGACTCAGGCTGGACCAAAGCTCACATGCTGACAGATCGGAAGAGCGTCGTGTAGGGAAAGAGTGTTCCCAGATGTGTAGATCTCGGTGGTCGCCGGATCATTAAAAAAAAAAAAAAGAAAAAGAAGCACTGGGCATAGGGGAGTTGATGACAAGAATAACAGTGAATCGGAATGGGTAGCCAGTCGTAGGTGAAGAAGATCACATATAGGTATGCGTGGTCGAATGAGT
+
DDCDCFFFFFFFGGGGGGGGGGGHHHHHHHHHHGHHHHHHHHHHHHHHGHHHHHHHHHHHGGGGHHHGGGGGGBGGHGHHHHHHFGBFGHHHHHHHFH@4F@4DBEGG/EF/3>/<>////B3F333?GGGGGCCF@<...//..../00/0</../<0:0...-./1<111001.</011000:11111..<..00./1.000:<0.....101011//0110/01011101110:...-90--.00011
@M03495:530:000000000-LYBTV:1:1112:22546:17137 2:N:0:GTGACGTT+ATCTGGGA
ATATTTTGCCGTTGATAAACCAGCTAATCCTGAAAAAAAAATCAAAGCTAAAAACTACAATGCTAAGACCACGATGTGACTGCTATCAAAGTTAGATATATATGTAAATTATTCATCTGTCAAATCCTAGAATTATATCATACCTGCTCCAGCAATCACGACCTGTAATGGTTTAGTGGGTTGTTCACTGTTTCTGAAAAATGAAGATAGTTGTCCAGCTTCCAAAAAGTTTATTGTGTTTTCTAGTGGAG
+
CCCCCFFFFFCAFEGGGGGGGGHHHHHHHHHHHHHGHGGGEHFHHFECHHHHHHAGHHHFHFCFG5CFG?FGFFHGHHG4DGF4BFEGHFFHEDGBEFF4B@FFGFHFH4FHHFGGDEFF4GHFBH34BBGDHGHEDF33BGF2DB0?F2BG2F2@222BADCDFFH1<F1FGCGDDHHHGGGGHBGFBGHHBG=DGDDG.C<G=C0;CCGCB;C00//<<G;<CCC..;FF0FB00;;FGBB90;0;.0:
@M03495:530:000000000-LYBTV:1:1112:16009:17139 2:N:0:GTGACGTA+ATCTGGGA
ATATTTTGCCGTTGATAAACCAGGACTCAGGCTGGACCAAAGCTCACATGCTGACAGATCGGAAGAGCGTCGTGTAGGGAAAGAGTGTTCCCAGATGTGTAGATCTCGGTGGTGGGCGGATCATTAAAAAAAAAAAAAAATGGACGGATGGAGGATCTAGGACGACAAACAAAGATGAACTACATGGACAGATAGGGTGACAGTAGAAAGACTCAAGAAGATGTGTTATCAGTAACCTCATCTGTCATAGT
+
DDCDCFFFFFCBEFGGGGGGGGHGHHHHHHGHHHGHHHHHHHHHHHHHHHHHHHHHHHHHHGGGGHHHGEGEEGBFGHGHHHHHHGHBFGHHHHHHHFH4FF444B4BF/??/////<////0@F@2FFDCG--<@----.0000--..-.</..//0000009----/..../:00000000000/0009/0<:/.<9.0000<00000//000000//000000/000000000:0:000000000000
@M03495:530:000000000-LYBTV:1:1112:14092:17141 2:N:0:GTGACGTT+ATCTGGGA
ATATTTTGCCGTTGATAAACCACCCTCCCTGTGGTCGTTATCTTGCTCCTTCTGTCGTCAACGAATTTACTAATTCCAAAGCTCACATGCTGACAGATCGGAAGAGCGTCGTGAAGGGAAAGAGTGTTCCCAGATGTGCAGTTATCGGGGCGCGTACCGTCATCACAAAGAAAAAATGCCCATGCTTGAGACCAACTGCGACAGCTGAATACCTGGTGTAGTTGACAGCTAGCTAGGTCGGGTACATCTGC
+
AAAAAFFFFFD1AEGGGGBGGGGGGHHGGHFGHHGGEEGGHHHGGHHHHHFHHHHHGGGHGHGEGHHHGHFGGHHHHGHHGGHHHHHHHHHHGHHHHHFHGGGGHHGCGGCGC0?FGCFGFHEG>G1BB2FGH<GDB12@@112@2///>/------...::.000<CC//.//.-;00090///909.0.;./;.;/0.9999;//;/;///9/-9;-///9//;/;-/9/////-/9-----:/9/9/9
@M03495:530:000000000-LYBTV:1:1112:27819:17146 2:N:0:GTGACGTT+ATCTGGGA
ATATTTTGCCGTTGATAAACCAGCTAATCCTGAAAAAAAAATCAAAGCTAAAAACTACAATGCTAAGACCACGATGTGACTGCTATCAAAGTTAGATATATATGTAAATTATTCATCTGTCAAATCCTAGAATTATATCATACCTGCTCCAGCAATCACGACCTGTAATGGTTTAGTGGGTTGTTCACTGTTTCTGAAAAATGAAGATAGTTGTCCAGCTTCCAAAAAGTTTATTGTGTTTTCTAGTGGAG
+
AAAA1FFBDFD1AEEGFFGGGGHGCFHHHHGFHFF1GGEEEHGHCGEGFGFHFFGHHCFFHHHHHFHHHGHHGGHGHHHHFHGHFFFHGDGGHHBHHHDHFHGFBGHFEFFHBD2FGHB2GEGHHHHHHHHHHFHHHFHHHHG01B0<B1BFGFFGHGHGG/<EGFDBFGB??CGG=DFHFGGGEHHFGGD=0D0=GDHFFGHGDG0CCF;0GFCFFHCGBF/;CCCEBCFFFF;FF99:CBFBFGFB.FE
@M03495:530:000000000-LYBTV:1:1112:18571:17148 2:N:0:GTGACGTT+ATCTGGGA
ATATTTTGCCGTTGATAAACCAGCTAATCCTGAAAAAAAAATCAAAGCTAAAAACTACAATGCTAAGACCACGATGTGACTGCTATCAAAGTTAGATATATATGTAAATTATTCATCTGTCAAATCCTAGAATTATATCATACCTGCTCCAGCAATCACGACCTGTAATGGTTTAGTGGGTTGTTCACTGTTTCTGAAAAATGAAGATAGTTGTCCAGCTTCCAAAAAGTTTATTGTGTTTTCTAGTGGAG
+
CCCCCFFFFFB>EGGGGGGGGGHHHGHHHHHHHHHHHCGGGHHHHHHGHHHHHHGHHHHHGHGHHFHHHGHHGGHGGFHHHHHHHHHHHHHHHHHHH4FHHHHHGHHHHHHHHHHHGHHHHHHHHHHHHHHHHHHHHHHHHHHHHHGHHF2GFHHGGHHFGGGGGGHHFHHHHHHHDGHHGGGGHHHHHHGHHHDGHHHHHHHGHHGGHHHHHHHFFF:GHH/<CGCEDFFGCFGFGFFBFBFBBFBBFB?
@M03495:530:000000000-LYBTV:1:1112:12787:17154 2:N:0:GTGACGTT+ATCTGGGA
ATATTTTGCCGTTGATAAACCAGGACTCAGGCTGGACCAAAGCTCACATGCTGACAGATCGGAAGAGCGTCGTGTAGGGAAAGAGTGTTCCCAGATGTGTAGAACTCGGGGGGGGCCGGATCATTTAAAAAAAAAAAAACAACAGCAAGAAGGCAGACGGGTATACAGGAGAATGATGAAGTAGTAAAGTAGACTGACAGGGAGTGTGTAGGAGGGGCAGGAGATGAAGTGGAGTGGATAAAGACTCGAAG
+
EEEEEFFFFFDBGGGGGGGGGGHGHHHHHHHHHHGHHHHHHHHHHHHHHHHHHHHHHHHHHGGGGHHHGAFFEGBBFGGHHHHHHGHBFGHHHHHHHBB44344333///>C--<--<--.<.1B1111:BBA-@--<-....././////<......<.<--01111<...:01011111<111111111<111<0:00.9....11:1100/.----.9.../01111000.<..0010:1</10.9/.
@M03495:530:000000000-LYBTV:1:1112:19587:17160 2:N:0:GTGACGAT+ATCTGGGA
ATATTTTGCCGTTGATAAACCACCCTCCCTGTGGTCGTTATCTTGCTCCTTCTGTCGTCAACGAATTTACTAATTCCAAAGCTCACATGCTGACAGATCGGAAGAGCGTCGTGAAGGGAAAGAGTGTTCCCAGATGTGAAGGGATCGGTGGTCGGTGTAGGAATAAAGAAAAAAAAAAGGAGACACCGACACGAGATAGCCTCCAGTGCGAGACTGGCGCGCAACGCCGTAGGGCACCAGAGGTCCTCTTG
+
BBBBBFFFDFB>EEAGFGFGGGGGGGA?FHHHHHHHGFEHHG5FFGGGFFHHHHHBFGAGGFEF1FFHFHHHFHHHHHHHHGHHGHCGHHHEHE@GBFEGEEEFHFHEEDGEE3??FEGHFHFGGHBBBFGB2/F3333222/?</<<//E?1//-..11111<F11<1./<.-:--;../...//.9----.--../;://.;.///9;9--./9..-.----;---9-....9...9....9.////9/
@M03495:530:000000000-LYBTV:1:1112:8717:17168 2:N:0:GTGACGTT+ATCTGGGA
ATATTTTGCCGTTGATAAACCAGCTAATCCTGAAAAAAAAATCAAAGCTAAAAACTACAATGCTAAGACCACGATGTGACTGCTATCAAAGTTAGATATATATGTAAATTATTCATCTGTCAAATCCTAGAATTATATCATACCTGCTCCAGCAATCACGACCTGTAATGGTTTAGTGGGTTGTTCACTGTTTCTGAAAAATGAAGATAGTTGTCCAGCTTCCAAAAAGTTTATTGTGTTTTCTAGTGGAG
+
BBBBBFFFFFBAFFGGGGGGGGHHHHHHHHHHGHHHHGGGGHGHHHHGHHHHHHGHHHHHHHHHHHHHHFHHGGHFHGHHHGFHHHHHHHHHHHHHHHHHGHHHHHHHHHHHHHHHHHFHHHHHHHGHHHHHHHHHHHHHHHHCGFGGHHGHFGGHHHHGGGGGHHGHHHHFGGHHGFGHGGGGHHHHHHHHHH=GHHHFHHHBGHGHHGHHHHHBBCCGFH/;;C:CEGGGGGFFFFCFGFFGFFFGEF?
@M03495:530:000000000-LYBTV:1:1112:14225:17172 2:N:0:GTGACGTT+ATCTGGGA
ATATTTTGCCGTTGATAAACCAGCTAATCCTGAAAAAAAAATCAAAGCTAAAAACTACAATGCTAAGACCACGATGTGACTGCTATCAAAGTTAGATATATATGTAAATTATTCATCTGTCAAATCCTAGAATTATATCATACCTGCTCCAGCAATCACGACCTGTAATGGTTTAGTGGGTTGTTCACTGTTTCTGAAAAATGAAGATAGTTGTCCAGCTTCCAAAAAGTTTATTGTGTTTTCTAGTGGAG
+
BBBBBFFFFFBAEGGGGGGGGGHHHHHHHHHHHHHFFGGGGHHFHHFHHHGFHHGHHHGFHGHGHFHHHHHHGGHGHHHGHHBHHFHHHHHHFHHHHHHHHHHHEHHHHFHHHGHFHGHHHHHHHHHHHHHHHHHHHHFHHHHFGH0FGHCGGGGHFGHGGCGFHHHHHGGGGGHGFGFEAFCDHHHHHHHDGB=D0G<=GHF0<CGGHFGGHFCCGG/GFG:CC:;.CBGGGGFBCF/:FBFFFGFF.0A
@M03495:530:000000000-LYBTV:1:1112:18813:17174 2:N:0:GTGACGTT+ATCTGGGA
ATATTTTGCCGTTGATAAACCAGCTAATCCTGAAAAAAAAATCAAAGCTAAAAACTACAATGCTAAGACCACGATGTGACTGCTATCAAAGTTAGATATATATGTAAATTATTCATCTGTCAAATCCTAGAATTATATCATACCTGCTCCAGCAATCACGACCTGTAATGGTTTAGTGGGTTGTTCACTGTTTCTGAAAAATGAAGATAGTTGTCCAGCTTCCAAAAAGTTTATTGTGTTTTCTAGTGGAG
+
CCCCCFFFFFCAGGGGGGGGGGHHHHHHHGHHHHHHHGGGGHHHHHHHHHHHHHGHHHGHGHHHHHHHHHHHGGHGHGHHHHHHHHHHGHHHHHGHHHGHHHHHHHHHHHHHHHHHHHHGHHHHHHHHHHHHHHHHHHHHHHHBHHGFHHHHHFGHHHHGGGGGHHHHHHHHHHHHFHGHDGGGHHGHHHHHHHGGFHHHHHHHHHGHHHHHGHGHHFGHFG;CCCCEFFGGGGGGGGBCFFGGGGFGFFE
@M03495:530:000000000-LYBTV:1:1112:7089:17184 2:N:0:GTGACGTT+ATCTGGGA
ATATTTTGCCGTTGATAAACCAGCTAATCCTGAAAAAAAAATCAAAGCTAAAAACTACAATGCTAAGACCACGATGTGACTGCTATCAAAGTTAGATATATATGTAAATTATTCATCTGTCAAATCCTAGAATTATATCATACCTGCTCCAGCAATCACGACCTGTAATGGTTTAGTGGGTTGTTCACTGTTTCTGAAAAATGAAGATAGTTGTCCAGCTTCCAAAAAGTTTATTGTGTTTTCTAGTGGAG
+
BBBBBFFFFFBAEGGGGGGGGGHHHHHHHHHHGHHHHGGGGHHHHHHHHHHHHHGHHHHHFFHHHFHHHFFHGGGGHHHGHHEHGGHHHHHHHHGHHHHHGHHHHGHGHHHHHHHHHHHHHHHHHHHHHGHHHHHHHFHHHHHHHHGGHBCGFGGHHHHGGGGGHHHGHHHGHHHHGHFHGGGGHHHHGHHHHHBBGHFHHHHHFHCGHFFCGHHGFFHFGH:CCFCEGFBFGGGFFB;FFGGGGGGGF;.
@M03495:530:000000000-LYBTV:1:1112:2258:17187 2:N:0:GTGACGTT+ATCTGGGA
ATATTTTGCCGTTGATAAACCACCCTCCCTGTGGTCGTTATCTTGCTCCTTCTGTCGTCAACGAATTTACTAATTCCAAAGCTCACATGCTGACAGATCGGAAGAGCGTCGTGTAGGGAAAGAGTGTTCCCAGATGTGTAGCTCTCGGGGAGCGGCGCCCGGTGAGTAAAAGAAGGGGGGGGGGTGGCGACCCTCAGCGTTATCCACTGTCTCGCGAGTGGTCTACACGCGTCATAGTCCGACACAATGAG
+
AAAAAF3BFFD1AE1FGDGGGGGCEGEECFEGGHAFEEGFGGBFFFHHAGDGHHHHGEAGAHGGGGGH2AEGGBGHHHFECGHHHHHHHHGHFGDGHGHHG?ECF0CE?EEEE?F1FF00CFGGB<12BDFGB/F<B>22122@F1</<>//?---<-------:.0;<0;0../..---9-;-9--;@-;--/--//-9--9/9/;/:////;-9-----////9/-------9///99;------9//9
@M03495:530:000000000-LYBTV:1:1112:6367:17189 2:N:0:GTGACGTT+ATCTGGGA
ATATTTTGCCGTTGATAAACCAGCTAATCCTGAAAAAAAAATCAAAGCTAAAAACTACAATGCTAAGACCACGATGTGACTGCTATCAAAGTTAGATATATATGTAAATTATTCATCTGTCAAATCCTAGAATTATATCATACCTGCTCCAGCAATCACGACCTGTAATGGTTTAGTGGGTTGTTCACTGTTTCTGAAAAATGAAGATAGTTGTCCAGCTTCCAAAAAGTTTATTGTGTTTTCTAGTGGAG
+
AAAA>DF3FFD1A1AGBGGGGGGGHHHHHHHHHFHGHGGCEHHHHHHBHHGHGHFHFGHHHHGHHHGHH0FFCGHGHHGHHHFHHHFHHFFHHHHHHHHHHHHFFHHGHHGHFHFHGEGG2GGHFHFHHFHHGHHHHFDGHF>FGHGFHC1<FGHHGGHCG/ACHFFHHHFGGHFFFGGHGACACBGFBGHHFG0=GFD=.CGHFH0CGGGGHFGHHG/0<C/<;C.;.C0CFBBFFFGFFGFGFGFF.9A
@M03495:530:000000000-LYBTV:1:1112:20336:17195 2:N:0:GTGACGTT+ATCTGGGA
ATATTTTGCCGTTGATAAACCAGCTAATCCTGAAAAAAAAATCAAAGCTAAAAACTACAATGCTAAGACCACGATGTGACTGCTATCAAAGTTAGATATATATGTAAATTATTCATCTGTCAAATCCTAGAATTATATCATACCTGCTCCAGCAATCACGACCTGTAATGGTTTAGTGGGTTGTTCACTGTTTCTGAAAAATGAAGATAGTTGTCCAGCTTCCAAAAAGTTTATTGTGTTTTCTAGTGGAG
+
BBBBBFFFFFBBGGGGGGGGGGHHHHHHHHHHGHHHHGGGGHHHFHHGHHGHHHGHHHHHHHHHHHHHH2GHGGHGHHHHHHGHHHHHHHHHHHFHHHHHHHHHHGHHHHHHHHHHHHGHHHHHHHHFHHHHHHHHGHHFFHHHHHHFHF2BGHHHHFHGGCCDGHHBGHHGGFGHFGGHGGGGHHHHHHHHGHDGFHHHFHHH0GHGHHHHHHH0CGCG0C/;<GGEAFFEFGGGGGFGGGGGGGGGA9E
@M03495:530:000000000-LYBTV:1:1112:23241:17211 2:N:0:GTGACGTT+ATCTGGGA
ATATTTTGCCGTTGATAAACCAGCTAATCCTGAAAAAAAAATCAAAGCTAAAAACTACAATGCTAAGACCACGATGTGACTGCTATCAAAGTTAGATATATATGTAAATTATTCATCTGTCAAATCCTAGAATTATATCATACCTGCTCCAGCAATCACGACCTGTAATGGTTTAGTGGGTTGTTCACTGTTTCTGAAAAATGAAGATAGTTGTCCAGCTTCCAAAAAGTTTATTGTGTTTTCTAGTGGAG
+
BCCCCFFFFFCAGGGGGGGGGGHHGHHHHHHHHHHGFGGGGHHHHHHGHHHHHHGHHHHHHHHHHFHHHHHHGGHGHHHHHFHHHHHHHHHHHHHHHHHHGHHGHHHHHHHHHHHGHHHHHHHHHHHHHHGHHHHHHHHHHHHHHHFHHHFFGHHHHHHGGGGGGHHGGHHHHHHGGHHHGGGGHHHHHHHHHGDGHDDGHHHF0CCGHHHHHHHHFFBGHH;CG0C?AFFGGGGGGGGGGGGGGGFFGBA
@M03495:530:000000000-LYBTV:1:1112:9447:17212 2:N:0:GTGACGTT+ATCTGGGA
ATATTTTGCCGTTGATAAACCAGGACTCAGGCTGGACCAAAGCTCACATGCTGACAGATCGGAAGAGCGTCGTGTAGGGAAAGAGTGTTCCCAGATGTGTAGATCTCGGGGGGGGGCGTGTCATTAAAAAAAAAAAAAAGAGTGGAGCGGAGAAACATAGCATAAAATGACAGATGTGTGCAGAGAAGGAAGGACAGCTAGCCGGAACAATAGACAGCGGTTCAGCATGCAGATTAACGATCGCAGACAAG
+
BCBBCFFFFFCBGGGGGGGGGGHGHHHHHHHHHHGHHHHHHHGHHHHHHHHHHHHHHGHHHGGGGHHHGEGEEEBBFFFHHHGHHGG4BFGHHHHHHHF443@4D???//>/------<-</<1:1<FFBBFFACBC--..<11.:./---<-.://::1:11111<1010<0/1111<.111<9/0/../:9<.<B.01:0<.---<//011<01/.<-.-.0<1110001101111....-...-.//.
@M03495:530:000000000-LYBTV:1:1112:10501:17218 2:N:0:GTGACGTT+ATCTGGGA
ATATTTTGCCGTTGATAAACCAGAACCATCCAAAGCTCACATGCTGACAGATCGGAAGAGCGTCGTGTAGGGAAAGAGTGTTCCCAGATGTGTAGATCTCGGTGGTGGGCGTTGCTATTAAAAAAAAAAAAATAAAAAAACACATTAAAAAGACATACAGAAATAAATACTACAAACCTACACCACATACAATCTGTTAAGCAGTCTTCAGCTCATCAAGCTACAAGTTCGTAGATGCATATGACGATAAA
+
CCCCCFFFFFC2EEGGGGGGGGHHHHHHHHHHHHHGHHHHHHHGHHHHHHHHHHGEGGHGHGGGFAFBF5DFHHHFHHGHBBFGHHHHHFB4@B@444B4BC?>?//>///////34?443FGG//BC/DD-011>11<-.<.;00;0000:;/:000000/:0;0009000090=..//////;..000:00/;09///////9/::9/9//:;///////;///:;9/..;..//////;;;/.9A../
@M03495:530:000000000-LYBTV:1:1112:22888:17228 2:N:0:GTGACGTT+ATCTGGGA
ATATTTTGCCGATGATAAACCAGCTAATCCTGAAAAAAAAATCAAAGCTAAAAACTACAATGCTAAGACCACGATGTGACTGCTATCAAAGTTAGATATATATGTAAATTATTCATCTGTCAAATCCTAGAATTATATCATACCTGCTCCAGCAATCACGACCTGTAATGGTTTAGTGGGTTGTTCACTGTTTCTGAAAAATGAAGATAGTTGTCCAGCTTCCAAAAAGTTTATTGTGTTTTCTAGTGGAG
+
AAAAAFF3DFD1AEBGGGBGGGFHHHHHHFHFHHHGGGGGGGHHFHHFHGF1GA?FHHHHHHEDG2FGDBGHEGEGGHHFHHEHHHHGFFDGFFEDGGDBGGHHHHHFHGHHFHHHGHFHHHHGHGHFFFFFHHHHHHFHHHHBFG0CHH1GHH0FHFHCGGGGHHDHHHG11GGHFHHEAFCCHHHHGFDG=G==GGDGFCHH0C;GFF0CHFGGHFBFFG/;=0C.ABBF0FGBBFB/;9CBFFBFFF?
@M03495:530:000000000-LYBTV:1:1112:17008:17241 2:N:0:GTGACGTT+ATCTGGGA
ATATTTTGCCGTTGATAAACCAGCTAATCCTGAAAAAAAAATCAAAGCTAAAAACTACAATGCTAAGACCACGATGTGACTGCTATCAAAGTTAGATATATATGTAAATTATTCATCTGTCAAATCCTAGAATTATATCATACCTGCTCCAGCAATCACGACCTGTAATGGTTTAGTGGGTTGTTCACTGTTTCTGAAAAATGAAGATAGTTGTCCAGCTTCCAAAAAGTTTATTGTGTTTTCTAGTGGAG
+
BBBBBFFFFFBAFGCFGGDFGGHHHHHHHHHHHHHHHGGGGHHHHHHHHHHHHHGHHHHHHHHHHGHHHHHHGGGGHHHHHHGHHHHHGHHHHHHHHHHHHHHGHHHHHHHHHHFFHHHHHHHHHHHHHHHHHHHHHHHFHHHFHHHHHHFFHGHHHHHGGGGGHHHBHHHGHHHHFDFEGFFGHGHHHHHHHHHHGFHFGHFHHBCGGHFGHH0FFFFFCG;CFB.CDFFGGFEF0BFFFFFFBBFFA0C
@M03495:530:000000000-LYBTV:1:1112:3535:17241 2:N:0:GTGACGTT+ATCTGGGA
ATATTTTGCCGTTGATAAACCAGCTAATCCTGAAAAAAAAATCAAAGCTAAAAACTACAATGCTAAGACAACGATGTGACTGCTATCAAAGTTAGATATATATGTAAATTATTCATCTGTCAAATCCTAGAATTATATCATACCTGCTCCAGCAATCACGACCTGTAATGGTTTAGTGGGTTGTTCACTGTTTCTGAAAAATGAAGATAGTTGTCCAGCTTCCAAAAAGTTTATTGTGTTTTCTAGTGGAG
+
AABABFFFFF@AGGGGGGGGGGHGHHGGF5FGAFGFF?EEFHHHHHFEHHHHGFEHGHHFGBGHHHFHGEGFGGGGHHHHHGFGFGCHHHHH@FFFGHFFFGHFHFHFHHGHFBFHHGHHFHHFHFFGHHHHFFFHFBFFHHHFHGAFFH2F2GCHHFGE?>CGFFGHGGGDFGFHDGFHFGG?F<GFHFFDDGGHHHHHACGGGHGGCGCHHHCCFFGFHF/00:;.;BB0BFGGGGF/;FG00;CC:CE
@M03495:530:000000000-LYBTV:1:1112:2070:17248 2:N:0:GTGACGTT+ATCTGGGA
ATATTTTGCCGTTGATAAACCAGCTAATCCTGAAAAAAAAATCAAAGCTAAAAACTACAATGCTAAGACCACGATGTGACTGCTATCAAAGTTAGATATATATGTAAATTATTCATCTGTCAAATCCTAGAATTATATCATACCTGCTCCAGCAATCACGACCTGTAATGGTTTAGTGGGTTGTTCACTGTTTCTGAAAAATGAAGATAGTTGTCCAGCTTCCAAAAAGTTTATTGTGTTTTCTAGTGGAG
+
CBCCCFFFFFB>ECGGGGGGGGHHHHHHGHGHHHHFHFGGGHFHHHGHHHHGHHGEHHHHHGHHHBGHHBGFGGFEHHHGFGGHHHCGHFHHHHHHHHHFHHHFHHHBHFHHHHHHFHHHFHHHHHHHHHHHHHHHHHHFHHGFHHCGBG22FGGFCFHFDCDGFHHGHHFFGFGBFGFEGGGGHHHFHHHHHF=DGGGHHGHHFG0CFHGGFG0CCGCHGF;;;G:.;BBB0FGGGFFF/CFBFGGGGFG
@M03495:530:000000000-LYBTV:1:1112:2586:17250 2:N:0:GTGACGTT+ATCTGGGA
ATATTTTGCCGTTGATAAACCAGCTAATCCTGAAAAAAAAATCAAAGCTAAAAACTACAATGCTAAGACCACGATGTGACTGCTATCAAAGTTAGATATATATGTAAATTATTCATCTGTCAAATCCTAGAATTATATCATACCTGCTCCAGCAATCACGACCTGTAATGGTTTAGTGGGTTGTTCACTGTTTCTGAAAAATGAAGATAGTTGTCCAGCTTCCAAAAAGTTTATTGTGTTTTCTAGTGGAG
+
CCCCCFFFFFCAEGGGGGGGGGHHHHHGHGHHHHHGHGGGGHHHHHHHHHGHHGGHHGHGHHHHHFHHHHHHGGHGHFHHHFFGFHHHHHHHHHHHHHHHHHHHHHHHHHHHHGHHHHHHHHHHHHGHHHHHHHHHHHEFHHFFHHHHHHGFCGHHFHHGGGGDFHHGHHHHHHHHFHG.CGGGHHGHHHHHHHGHHHHHHGHGHH0GHHHFHHHFHG/:C0:;;C.;CFGGFFFEFFBFFGFGFGFG.CA
@M03495:530:000000000-LYBTV:1:1112:26351:17253 2:N:0:GTGACGTT+ATCTGGGA
ATATTTTGCCGATGATAAACCAAAGCTCACATGCTGACAGATCGGAAGAGCGTCGTGTAGGGAAAGAGTAGTCCCAGATGTGGGGAAATTGGGGGCAGGCGGTGTATGTTTCTAGAAAAAAGATTATATAGCAAGACGTGTAGGTGTTCCACATGTGTGTAAAACCAACCATACATGGTTGTATCTTATATGCGTGAGTACCACCAAAAGTTCTCCGTCCACATGAGTGCATGGAGCACTCAGTATCGTAG
+
AAAAAFFFBDD1AAFBGBGFCFCCGFFFHFHH111D1FEHHHCF/EFEB0AAEEE///AF1EFCEG0>121DDD@BG/B@211//>//1111////////E////122>2222@2@11@0///111<1111<11000.<.<>1>111.0000/0<=0<<.000=0<.....00/0:0/00.:0000000;000:....;90000....9/00000/----9;B//////99BF-/----99//9///-9--
@M03495:530:000000000-LYBTV:1:1112:4405:17270 2:N:0:GTGACGTT+ATCTGGGA
ATATTTTGCCGTTGATAAACCAGCTAATCCTGAAAAAAAAATCAAAGCTAAAAACTACAATGCTAAGACCACGATGTGACTGCTATCAAAGTTAGATATATATGTAAATTATTCATCTGTCAAATCCTAGAATTATATCATACCTGCTCCAGCAATCACGACCTGTAATGGTTTAGTGGGTTGTTCACTGTTTCTGAAAAATGAAGATAGTTGTCCAGCTTCCAAAAAGTTTATTGTGTTTTCTAGTGGAG
+
BAABBFFFFFBAEFGGGGGGGGHHGHHHHHHHHGHHHGGGGHHHHHHHHHHHHHGHHHHHHHHHHHHHHHHHGGHFGHHHHHHHHHHHGHHHHHHHHHHHHHHHHHHHHGHHHHHHHHHHGHHHHHHHHHHHHHHHHHHFHHHGHHHHFHGHGHBGHHHGGGGGHHHHGHGFGHHHFGGGGGGGHGHGHHGHHH=DGHGHAGHGDF:CGHHHHHCGGHCHHH/;;<:CEFGGGGGGGF:CFGFGGFFF:CA
@M03495:530:000000000-LYBTV:1:1112:23727:17279 2:N:0:GTGACGTT+ATCTGGGA
ATATTTTGCCGTGATAAACCACCCTCCCTGTGGTCGTTATCTTGCTCCTTCTGTCGTCAACGAATTTACTAATTCCAAAGCTCACATGCTGACAGATCGGAAGAGCGTCGTGTAGGGAAAGAGTGTTCCCAGATGTGTAGATCTCGGGGGGGGCCGTGGCATTAAAAAAAAAAAAAACAACAGAAATAGAGGGAGATCGGCGAAATGGAGCACGTAACAGAGGTAGAAACTCGACGCACATGACGTCTGTA
+
CDBCCFFFFFCBFGGGGGGGGGGGHHGGHHHHHGHGGGHHHHHHHHHHHHHHHHHGGGHGHGGGHHHHHHHHHHHHHFHHGHHHHHHHHHHHHHHHHHHGGGGHHHGGGGEG?EHGGHHHHHHGH?BDFGHHHHHHD3BFD2222=//>>-<<--<----<0<0<0<B=FDAF=B--<.9.9</0000000/..9./0..-<---.0:0//..-./..<0:/.000<00/00..------0000..</.00
@M03495:530:000000000-LYBTV:1:1112:8553:17299 2:N:0:GTGACGTT+ATCTGGGA
ATATTTTGCCGTTGATAAACCAGCTAATCCTGAAAAAAAAATCAAAGCTAAAAACTACAATGCTAAGACCACGATGTGACTGCTATCAAAGTTAGATATATATGTAAATTATTCATCTGTCAAATCCTAGAATTATATCATACCTGCTCCAGCAATCACGACCTGTAATGGTTTAGTGGGTTGTTCACTGTTTCTGAAAAATGAAGATAGTTGTCCAGCTTCCAAAAAGTTTATTGTGTTTTCTAGTGGAG
+
BBBBBFFFFFBAEFGGGGDGGGHGHHHHHHHHHHHGHGGGGHHGHHHHHHHHHHGHHHHHHHHHHHHHGHHHGGHGHHHGHHHHHHHHHHHHHHHHHHHGHHHHHHHHHHHHHHHHHHHHHHHHHHGHHEFHGDHHHHHHHHGFHHHFHHFCFGFHHHHGGGGGHGHHGHGGHHHHHHHHGGGGHHGHHHHHHFDDGHHGHHHHHHFHHHGHHHGHHHFHFHCCCF=C.BFFFFGGGGFFEFFGFFFG?FG
@M03495:530:000000000-LYBTV:1:1112:8690:17307 2:N:0:GTGACGTT+ATCTGGGA
ATATTTTGCCGTTGATAAACCAGCTAATCCTGAAAAAAAAATCAAAGCTAAAAACTACAATGCTAAGACCACGATGTGACTGCTATCAAAGTTAGATATATATGTAAATTATTCATCTGTCAAATCCTAGAATTATATCATACCTGCTCCAGCAATCACGACCTGTAATGGTTTAGTGGGTTGTTCACTGTTTCTGAAAAATGAAGATAGTTGTCCAGCTTCCAAAAAGTTTATTGTGTTTTCTAGTGGAG
+
BBBBBFFFFFB>ECGGGG5GGGHHHHHHHHHHHHHHHGGGGHHHHHGHHHHGHHGHHHHHHHHHHHHHHBGHGGHGHGHHHFHHHHHHHHGHHHHHHHFHHHHHHHHHHHHHHHHHHHGHHHHHHHHHHHGHHHHHHHHHHHGFGHHCHH?GFGGHFHHGGGGGHHHHHHHFGGHHGHHFGGGGHHHHGHHFHH=DFGGFHHHHFGCGGHFHHHFFFG/GBGCCC:ECEGGFFGGGGB9:CBFFBFGGABE
@M03495:530:000000000-LYBTV:1:1112:16416:17323 2:N:0:GTGACGTT+ATCTGGGA
ATATTTTGCCGTTGATAAACCAGCTAATCCTGAAAAAAAAATCAAAGCTAAAAACTACAATGCTAAGACCACGATGTGACTGCTATCAAAGTTAGATATATATGTAAATTATTCATCTGTCAAATCCTAGAATTATATCATACCTGCTCCAGCAATCACGACCTGTAATGGTTTAGTGGGTTGTTCACTGTTTCTGAAAAATGAAGATAGTTGTCCAGCTTCCAAAAAGTTTATTGTGTTTTCTAGTGGAG
+
CCBCCFFFFFCAGGGGGGGGGGHHHHHHHHHHHHHHHGGGGHHHHHGGHHHHHHGHHHHHHHHHHFHHHHHHGGHGHHHHHFHHHHHHHHHHHHHHHHHHHHHHHHHHHHHHHHHHHHHHHHHHHHHHHHGHHHHHHGHHHHHFHHHGHHBCFGHHHHHGGGGGHGHHHHHGHHHHFHGHEFGDHHHHHHHHFGDGFFGHGHHHHHGHHHHHHHGGHGCGFH;CCGAEEGGGGGGGGFBFGFGGGGFFGGF
@M03495:530:000000000-LYBTV:1:1112:3742:17325 2:N:0:GTGACGTT+ATCTGGGA
ATATTTTGCCGTTGATAAACCAGCTAATCCTGAAAAAAAAATCAAAGCTAAAAACTACAATGCTAAGACCACGATGTGACTGCTATCAAAGTTAGATATATATGTAAATTATTCATCTGTCAAATCCTAGAATTATATCATACCTGCTCCAGCAATCACGACCTGTAATGGTTTAGTGGGTTGTTCACTGTTTCTGAAAAATGAAGATAGTTGTCCAGCTTCCAAAAAGTTTATTGTGTTTTCTAGTGGAG
+
CBBCCFFDFFCAEGGGGGGGGGHHHHHHHHHHHFHHHGGGFHHHHGHGHHHEHHGHHHHHHHHHHHHHHGHGGGHGHHHHHHHHHHFHHHHHHHHHHHHHHHHHHGGHHHHHHHHHGHHHHHHHHHHGHHHHHHHHHGHGHHHGGHHHHHGFHHFGHHHGGGGGHHHHHHHDHHHHHHHGGGGGHGHGHHGHHHDGHHHGHHHHFHGGHGGHHHGGFGCFHH;:C0..CBFFFGGGFC;CFFFGGGGGA0:
@M03495:530:000000000-LYBTV:1:1112:19272:17326 2:N:0:GTGACGTT+ATCTGGGA
ATATTTTGCCGTTGATAAACCAGCTAATCCTGAAAAAAAAATCAAAGCTAAAAACTACAATGCTAAGACCACGATGTGACTGCTATCAAAGTTAGATATATATGTAAATTATTCATCTGTCAAATCCTAGAATTATATCATACCTGCTCCAGCAATCACGACCTGTAATGGTTTAGTGGGTTGTTCACTGTTTCTGAAAAATGAAGATAGTTGTCCAGCTTCCAAAAAGTTTATTGTGTTTTCTAGTGGAG
+
BBACCFFFFFB>FGGGGGGGGGHHHHHHHHHHHHHHHGGGGHHHHHHHHHHHHHGHHHHHHHHHHFHHHHHHGGHGHHHHFHGGGHHGHGHHHHGHHHGHHHHHFHHHHHHHHHHGHHHHHHHHHHHHFHHHHHHHHHHGHHHFHHFGHGHHHHHHHHHGGGGGHHHGFHGFGFGHFHHHGGGGHHHHHHHHHHFDHHHHGHFDDGGHHFGGBGGFFHFHHHGGFHHEGGGGGGGGGGBB;;FBF0FFFBE
@M03495:530:000000000-LYBTV:1:1112:23302:17329 2:N:0:GTGACGTT+ATCTGGGA
ATATTTTGCCGTTGATAAACCAGAACCATCCAAAGCTCACATGCTGACAGATCGGAAGAGCGTCGTGTAGGGAAAGAGTGTTCCCAGATGTGTAGATATCGGTGGTGGCCGCGTCATTAAAAAAAAAAAAAGATATATCGTCCAGTGCCGCCAGATATTGATATATCAAAACACTTTCGATTCTTACCGATGATGCTACAGTAGTCTCGCTACCACCTTTCCTACTCATCGGCTCCTCCGACACTCTCCCT
+
BBBBBFFFFFBAGCGGGGGGGGHHGHHHHHHHHHHHHHHHHHHHHHHHHHHHHHGGGGHHHGGGGFGBFBGFEGHHHHHHGFGGHHHHHGFF@43444BB1?1E////00//>/</B333??BB@/<D-<-.<00=000./..::0000-----.00;000000;0000:0...0000..;000000/;.-.9/:/;//////://://...-.//..9//9;//////;/.-..:/./.----/9////.
@M03495:530:000000000-LYBTV:1:1112:19970:17339 2:N:0:GTGACGTT+ATCTGGGA
ATATTTTGCCGTTGATAAACCAGCTAATCCTGAAAAAAAAATCAAAGCTAAAAACTACAATGCTAAGACCACGATGTGACTGCTATCAAAGTTAGATATATATGTAAATTATTCATCTGTCAAATCCTAGAATTATATCATACCTGCTCCAGCAATCACGACCTGTAATGGTTTAGTGGGTTGTTCACTGTTTCTGAAAAATGAAGATAGTTGTCCAGCTTCCAAAAAGTTTATTGTGTTTTCTAGTGGAG
+
BAABBFF5FFB2EGGGGGGGGGHHHHHHHHHHHGHHHGGGGHGGHHGHHHHHHHGHHHHHGHHHHFHHHCHHGGHGHFHHFFHHHHGHHGHEHHHHGHHHHHHHFHHFHHHHHHHHHHEHHHFHHHHHHHGHHHHHHHHHHHHFHHFFHHCGEHHHHHHGGGGGHHGHHHHGHHGF=FFEGFCFHHGHHHE0D0DGFFGHHHHFB;:CGFGGHFF0;GGHGG:;GBCEFBFFFGFFGF//BFGGGFFGGGG
@M03495:530:000000000-LYBTV:1:1112:14990:17339 2:N:0:GTGACGTT+ATCTGGGA
ATATTTTGCCGTTGATAAACCAAAGCTCACATGCTGACAGATCGGAAGAGCGTCGTGTAGGGAAAGAGTGTTCCCAGATGTGTAGATCTCGGGGGGCGGCGGATCATTAAAAAAAAAAAAAAAAGAAAGAAAGAATTGCAGTTAATAATTTACAACTAAAAGTAAAATAGAACCTGATGAACAAAGCAACTCTATGTCACGAATCCTCAGAAAAAATTGATAACCAGGAGAAATATTGCAGAAATATGAGC
+
DEDEDFFFFFCBGGGGGGGGGGHHHHHHHHHHHHHHHHHHHHHHGGGGHHHGGGGFGAGGHGHHHHHHGH5DFGHHGEHHHGD4344BB@FB/>E--<-<<--9-.1<1::BF=CCBF>FA---<..<0<./0/.0101101<1:11<<1111110<00001<11<11<<11:./</11111:/.//0/./011:11111.....<100001<<FF.011<11000......0111111101/0111:110
@M03495:530:000000000-LYBTV:1:1112:6996:17358 2:N:0:GTGACGTT+ATCTTGGA
ATATTTTGCCGTTGATAAACCACCCTCCCTGTGGTCGTTATCTTGCTCCTTCTGTCGTCAACGAATTTACTAATTCCAAAGCTCACATGCTGACAGATCGGAAGAGCGTCGTGTAGGGAAAGAGTGTTCCAAGATGTGTAGATCTCGGTGGGGGCCGGGTCATTAAAAAAAAAAAAAATACACAGGTGGACAGTGTCAAGTGTTTAGACATAGCACGTACAATATAGAATGATACACAGGAAGTATGTACA
+
CCCCCFFFFFCAGGGGGGGGGGGGGHHGGHHHHHHHGGGHHHHHHHHHHHHHHHHHGGGHGHGGGHHHGHHHGHHHHHHHHHHHHHHHHHGHGHHHHHHHGGGGHHHGGGGGGGHHHGHHHHHHFGF?GHHHHGHHFHFBFH2>2>@CB<///<--<--<-<==0000D@EGC-----:0;00:..;0..00.0;000000000/90000000000-./.9000;0000000000000.;;/.00000000
@M03495:530:000000000-LYBTV:1:1112:27311:17391 2:N:0:GTGACGTT+ATCTGGGA
ATATTTTGCCGTTGATAAACCAGGACTCAGGCTGGACCAAAGCTCACATGCTGACAGATCGGAAGAGCGTCGTGTAGGGAAAGAGTGTTCCCAGATGTGTAGATCTCGGGGGGCGGCGGATCATTAAAAAAAAAAAAAAAGAGGGTGTAGAGAGTAGAGCGGGGAGGCGTTTATAACGTTAGATAGGATGTGCTATCGAGTGCTCGTATTGGCCTGTTGCTACTGTACCGGATGTAGCTAGTGACTACTGG
+
BCCCCFFFFFCAGGGGGGGGGGHGHHHHHHHHHHGHHHHHHHHHHHHHHHHHHHHHHHHHHGGGGHHHGEGGEGBFGHGHGHHHHGGBBFHHHHHHHGH44D44B4BGE/>C-----:----.0;00:0FCC;;;>;---../.99.;000;0.000000-------.-;--.9000.///.0000/000000;00:...;.00;.-./000900.0000000009000.--.-9000000000900/000
@M03495:530:000000000-LYBTV:1:1112:20674:17399 2:N:0:GTGACGTT+ATCTGGGA
ATATTTTGCCGTTGATAAACCAGCTAATCCTGAAAAAAAAATCAAAGCTAAAAACTACAATGCTAAGACCACGATGTGACTGCTATCAAAGTTAGATATATATGTAAATTATTCATCTGTCAAATCCTAGAATTATATCATACCTGCTCCAGCAATCACGACCTGTAATGGTTTAGTGGGTTGTTCACTGTTTCTGAAAAATGAAGATAGTTGTCCAGCTTCCAAAAAGTTTATTGTGTTTTCTAGTGGAG
+
CCCCCFFFFFBAFGGGGGGGGGHHHGHHGHHHHHHHHGGGGHHFHHGGHGHHHHGHHGHHHHHHHHHHHFHHGGHGHHHHGHGFHFHHHHHHHHHHHHHHHHHHHHHHHHHHHHHHGHHHHHHHHHHHHHHGHHHHHHFHGHHHHHGHGHHGFHHHGFHFGGGGFGGFHHGFHHHGHHGHGGGGHHHHHHHHGHDFGHFGHHHHDGHGGHHHHHEECGCGGG;CFHGEABFGGGGGGFFFFGFGGGGGAFE
@M03495:530:000000000-LYBTV:1:1112:23803:17399 2:N:0:GTGACGTT+ATCTGGGA
ATATTTTGCCGTTGATAAACCACCCTCCCTGTGGTCGTTATCTTGCTCCTTCTGTCGTCAACGAATTTACTAATTCCAAAGCTCACATGCTGACAGATCGGAAGAGCGTCGTGTAGGGAAAGAGTGTTCCCAGATGTGTAGATATCGGGGGTGGGCGGATTATTAAAAAAAAAAAAAAGAAAAGTGAGGCCGCGAGGGTATGCACGTCACAAGTCAATATACTAGTATCATGGTGATGATGCAATGTAACT
+
BBBBBFFFFFBAGAFGGGFGGGFGGHHGFHHHHHHHGGFHHHHHFHHHCGHHHHHHGGGHGHGGGHHHHHHHHHHHHHHHHFHGHHHHHHHFFHHHHGHHGGGGHHHGGGGEG?BFFEHHHHHHFFG3BGGHHCGF3F3?2222>@/@/<><<--C<---.09C00;9CAGG?B-@--.;././////...-------.///9//.9...//./9//9/////////9/////://9/////://;///9/
@M03495:530:000000000-LYBTV:1:1112:17701:17399 2:N:0:GTGACGTT+ATCTGGGA
ATATTTTGCCGTTGATAAACCAGAACCATCCAAAGCTCACATGCTGACAGATCGGAAGAGCGTCGTGTAGGGAAAGAGTGTTCCCAGATGTGGAGATCTCGGGGGGCGCCGCGTGATTTAAAAAAAAACGAGAAGGACATCTACAAGCACGCCCATCAGATGACGGAGGGTCTGTGGCACTAAACCGAACCTCAGCGCGGAGTCGAGCGGGATGTTAAAGACAGAGGCACGCGACTCACACCAGGGCTGGG
+
BBBBBFFFFFB>FGGGGGAGGGGHHHHHHHHHHHHHHHHHHHHHHHHHHHGHHHGEGGHHHGGGGAFA?FFFFHGHHHGHGBFGHHHHHHDD331333@41?/><--9-9A----.99/;B/BB;--9.-;.;./...9////9///9..--;-.//9////9/.-.9--9/.///..././//9/-----.///;.-----.;-.-9----..///9///././/:....-----.////....;....;
@M03495:530:000000000-LYBTV:1:1112:19037:17401 2:N:0:GTGCCGTT+ATCTGGGA
ATATTTTGCCGTTGATAAACCAGAACCATCCAAAGCTCACATGCTGGCAGATCGGAAGAGCGTCGGGAAGGGAAAGAGAGTGCCCAGATGGGTAGATATCGATGGAAATTATTCATCTGACAAAGACTAGAATTATATCATACCTGGTCCACCAATCACGACCTGTAATGGTTAAGTGGGTTGTCCTCTGTTTCTGAAAAATGAAGATAGTTGTCCAGCGTCCAAAAAGTTTATTGTGTTTTTAAGTGAAG
+
AB@BBFFFFFBAEFGGGFGFGGHAFC44AB4BFGCF33AABG33553B22AA32A1BAAA2E1A00>00>>11B?GBG2>FFF3331?3331BB?3B4B4//?F/333343?4FHB4?443BFG000111?1?11B222>>FFF1101@CB10/?1<<?A?D-.0111111<11FD=00CE.-<000=<G00C00<0000.::C0;00;00000900//-;9-9B09..00900;09;/;/...///9//9
@M03495:530:000000000-LYBTV:1:1112:14575:17406 2:N:0:GTGACGTT+ATCTGGGA
ATATTTTGCCGTTGATAAACCAGTCAGGAGTCCAAAGCTCACATGCTGACAGATCGGAAGAGCGTCGTGTAGGGAAAGAGTGTTCCCAGATGTGTAGATCTCGGGGGTCGCCGGAACATTAAAAAAAAAAAAAAATAGATGCTACGAAGAGCCAGTCAGAAGTCACAAAAGACACAGAAAAATGGATAGTTATAACACCGTGAACGTAAGCTCAGTAGCGGTGCATGTTGAACACGATGGTCAACGACTAC
+
CCCCCFFFFFC>EFGGGGGGGGHHHHHHHGHHHHGHHHHHHHHHHHHGHHHHHHHHGGGGHHHGGGGEGBBDGFGHHHHGBGBBFGHHHHHHGHFF@444B@BE/>E</>///B//<01?1?FFGGGFCAC@D-:.0;00000;0.9...././.000000///////9./.://:./;//9./////;/////////.-..../....://9//////--.--///////////9-.../////..-.9:
@M03495:530:000000000-LYBTV:1:1112:13300:17407 2:N:0:GTGACGTT+ATCTGGGA
ATATTTTGCCGTTGATAAACCAAAGCTCACATGCTGACAGATCGGAAGAGCGTCGTGTAGGGAAAGAGTGATCCCAGATGTGTAGATCTCGGTGGGCGGCGGGTCATTAGTAAAAAAAAAAAAGAAGAACAGATGTAGTAGAGGAGACAGGGTAGAAGGACTACTATGATGGAAAGGAGGTGACGAGTAAGAACAGCGTAGGTATCAGGTATATATGAAGACGGTAGAAATGTAGTGTAACTGCGGAGAAA
+
CCCCCFFFFFCAEEGGGGGGGGHHHHHHHHHHHFHHHHHHHFFGEGGGHHHEEFGGG1ADGGFHHHHH@G5DFGGGHHHEGG443444@B11?>E/1////////?11111>1>11<@--:-@.;.////://0900;;0000/.:.9//..//.///...;////;//////;/../..../9..-..///////.-..-.///////9//////;/////.....//;///9//////9///.----./
@M03495:530:000000000-LYBTV:1:1112:3967:17440 2:N:0:GTGACGTT+ATCTGGGA
ATATTTTGCCGTTGATAAACCAAAGCTCACATGCTGACAGATCGGAATAGCGTCGTGTAGGGAAAGAGTGTTCCCAGATGTGTAGATCTTGGGGGGCGGCGGTTTATTTAGAAAAAAAAAATTATATAATATCAAGATCAGCGTACAATGTGGTTGCAATGTCGAAAATACAAAATACAGGTAGAGCCGTTCTGCTCGGATGGGCATGATAATATGTAGTGGTACGACTAGGTATGGAGGGCATGTTCAAG
+
BBBBBFFFFFBAGGGGGG5FGGHHHHHHHHHHHHHGHHHHGHHHFGG23BGGGGGEEAFF3FGHHAGBFG5DFGHHHHHFGFG53444444B1//-<--:---9.:;;0//;//:A=D--;.///://///::/;//////9...-.//////....//////....-:;9B:/.//////;/////;-..:.////.-..-:..;..9////////:/9/.///....-/////;./..-....9/////
@M03495:530:000000000-LYBTV:1:1112:23712:17442 2:N:0:GTGACGTT+ATCTGGAA
ATATTTTGCCGTTGATAAACCACCCTCCCTGTGGTCGTTATCTTGCTCCTTCTGTCGTCAACGAATTTACTAATTCCAAAGCTCACATGCTGACAGATCGGAAGAGCGTCGTGTAGGGAAAGAGTGTTCCAGATGTGTAGATCTCGGTGGTCGCCGTATCATTTAAAAAAAAAAAATAATATATGTGAAGACTCGCACGTGCAGCCTGCGTAGCAATACATCGCACTACACACCGCTCACAGTAGACAGTA
+
CCBCCFFFFFCAEFGGGGGGGGGGGHHGGHHHHHHHGGGHHHHHGHHHHHHHHHHHGGGHGHGGGHHHHHHHHHHHHHHHHGHHHHHHHHHHGHHHHHHHGGGGHGHGGGGEGGGGHGHHHFHHHGFGHHHHHHHFD3B3B>>2@@F/???<<////.0011<1<1=1F?C@D?-:.:00;0000900090/00.----....//.;;.-..-.///;////...-;/9///..----.///9////////
@M03495:530:000000000-LYBTV:1:1112:28116:17445 2:N:0:GTGACGTT+ATCTGGGA
ATATTTTGCCGTTGATAAACCAGCCTCCCTGTGGTCGTTATCTTGCTCCTTCTGTCGTCAACGAATTTACTAATTCCAAAGCTCACATGCTGACAGATCGGAAGAGCGTCGTGTAGGGAAAGAGTGTTCCCAGATGTGTAGGTCTCGGGGGGGGCGCTCATATTAAAAAAAAAAAAACGCTGAACAGACCAGGAACGGTCGTAGAATCGTGAACGCGATCCAACTCAGACGTATAGTAGTCTCATCATCTT
+
BBBAAFFFFFBAFGGGGG5FGGHHGHHHGHHHHGGHGGFGHHGHHEHHHHHGHHHHGGGHGHGGGHHHHHHHHHHHHHHHHHHHHHHHHHHHGHHHHHFHFFGGHGHGGGG@A/BGFFFGHH3FFGBBBFGGH/FH?333322222@//<-------:..///:/9//9-------;.--...9;9//............--;9.9/9..././9.-999:/;//9////;../////;///;//://///
@M03495:530:000000000-LYBTV:1:1112:2812:17466 2:N:0:GTGACGTT+ATCTGGGA
ATATTTTGCCGTTGATAAACCACCCTCCCTGTGGTCGTTATCTTGCTCCTTCTGTCGTCAACGAATTTACTAATTCCAAAGCTCACATGCTGACAGATCGGAAGAGCGTCGTGTAGGGAAAGAGTGTTCCCAGATGTGTAGATCTCGGTGGGGGGCGGCATATTTAAAAAAAAAAATAATGAAAAAATGATATAAAAGAGCAAATAGAATAGAAAAAAGAAAATCAATTAGCGTGCATAGATCACATGTAA
+
CCCBBFFFFFCBGGGGGGGGGGGGGHHGGHHHHHFHEGGHHHHHHHHHHHHHHHHHGGGHGHGGGHHHGHHHHHHFHHHHHHHHHHHHHHHHHHHHHHHFFGGGHHHGGGGEF?BFGFGHEHHHFG?3B?F2G/?F3?F32222220//<////-------00;009;009-:@-B.00BBBB0;.-.000:00:09:./;0;0;090;000090/.-..://90000000/-:...09;9000/:00000
@M03495:530:000000000-LYBTV:1:1112:29071:17490 2:N:0:GTGACGTT+ATCTGGGA
ATATTTTGCCGTTGATAAACCAGCTAATTCCAAAGCTCACATGCTGACAGATCGGAAGAGCGTCGTGTAGGGAAAGAGTGTTCCCAGATGTGTAGATCTCGGTGGGGTCCCGGGCATTAAAAAAAAAAACAACATAACCTTCTATAGTGCGCGCGTTTCTTAACACGGACTAACTGGAGTATCATCTGACCCACGCCTGAATCCTATCATGTGCTAGCAAGCATCAGTTATGTCTATGCGGCATCTCGGCG
+
CCCCCFFFFFB>EGGGGGGGGGGHHHHHHGHHHGHHHHHHHHHHHHHHHHGHHHGEFGFGGFEGFAEAADDECGGGHHHH@@BGFFHGHB4444344@44BF>>1/////0////<2?33?32>//@//.....011111<100000<00--------:0000000.-:--/0009/;.;/0;0000000//..-...;/:0:00000;00:00900000/./000000000:000009.---;B09...-
@M03495:530:000000000-LYBTV:1:1112:19536:17490 2:N:0:GTGACGTT+ATCTGGGA
ATATTTTGCCGTTGATAAACCAGCTAATCCTGAAAAAAAAATCAAAGCTAAAAACTACAATGCTAAGACCACGATGTGACTGCTATCAAAGTTAGATATATATGTAAATTATTCATCTGTCAAATCCTAGAATTATATCATACCTGCTCCAGCAATCACGACCTGTAATGGTTTAGTGGGTTGTTCACTGTTTCTGAAAAATGAAGATAGTTGTCCAGCTTCCAAAAAGTTTATTGTGTTTTCTAGTGGAG
+
CBBBCFFFFFC2EGGGGGGGGGHHHHHHHHHHGHHHHGGGGHHHHHGHHHHHHHGHHGHHHHHHHHHHHHHHGGHGHHHHHHGHHHHHHHHHHHHHHHHHHHHHHHHHHHHHHHHHGHHHHHHHHHHHHHHHHHHHHHHHHHGCHHHHHHFFFHHHHHHGGCGGHHHGHHHGGGHHFHHHGGGGHHGHHHHHHHGGHHGHHGHGGHHFFHGHHHFHHHGFHH;;<C:EGFFFFGGGGFBFFGEFFGGG.:E
@M03495:530:000000000-LYBTV:1:1112:6126:17505 2:N:0:GTGACGTT+ATCTGGGA
ATATTTTGCCGTTGATAAACCAAAGCTCACATGCTGACAGATCGGAATAGCGTCGTGTAGGGAAAGAGTGTTCCCAGATGTGTAGATATCGGTGGGTGCCCTTTCATTAAAAAAAAACAAGCAATACATCTCTCCCTTGGACAAGATGCAGCTGATGGAGATTATCACGACCGGGACAACGTCCAACGACGACTGTGCTTCATATGTAGCATCAGGGCTCACGCATGGTGAGTCCATCATGGCGCTGAATG
+
BBBABFFDFFD2EEGFGGAGGGHHBGHFHGHHHGHBHGHHHFFHEGG2FGGGGGGEA1BDEGEGHHHH55555DFGF1GG5@@5B444@F1/>1?/111F333B34444444B<//</??2?@@<@222FGFF220010?1<1?0<1111>10111110>101<100=.<-<:---:.;.-;.9A0/99--9-.9CBFB//////B/BB/B/////9.99/9.;-99.///.//;///9///.-.--.///
@M03495:530:000000000-LYBTV:1:1112:6822:17516 2:N:0:GTGACGTT+ATCTGGGA
ATATTTTGCCGTTGATAAACCAGCTAATCCTGAAAAAAAAATCAAAGCTAAAAACTACAATGCTAAGACCACGATGTGACTGCTATCAAAGTTAGATATATATGTAAATTATTCATCTGTCAAATCCTAGAATTATATCATACCTGCTCCAGCAATCACGACCTGTAATGGTTTAGTGGGTTGTTCACTGTTTCTGAAAAATGAAGATAGTTGTCCAGCTTCCAAAAAGTTTATTGTGTTTTCTAGTGGAG
+
BBBBCFFFFFCAGEGGGGGGGGHHHHHHHHHHHGHHFGGFGHFHHHHHFHHHHHGHHHHHHHHHHHHHHGHHGGHGGHHGHG3GHHFHHHHEGHHHHHHHHHHHHHHHHHHFFHHHHHHHFHHHHHGHHHHHHGHHHHHHHHH?GGC2?FCGGGHHHGHGGDGDHHHHHHH?GHHHFGFHDGGGHHHHHHFFFH0GHHHGHHHHGH:GHG;GC;C:GHGEBG;=FFCEDFFFGGGGGFFCFBFFFFBFF0.
@M03495:530:000000000-LYBTV:1:1112:28598:17518 2:N:0:GTGACGTT+ATCTGGGA
ATATTTTGCCGTTGATAAACCAGCTAATCCTGAAAAAAAAATCAAAGCTAAAAACTACAATGCTAAGACCACGATGTGACTGCTATCAAAGTTAGATATATATGTAAATTATTCATCTGTCAAATCCTAGAATTATATCATACCTGCTCCAGCAATCACGACCTGTAATGGTTTAGTGGGTTGTTCACTGTTTCTGAAAAATGAAGATAGTTGTCCAGCTTCCAAAAAGTTTATTGTGTTTTCTAGTGGAG
+
AABBBFF54FD>EEGGFDDGGGFGHHHHHHHHH3EHHGF?EGFHHGHFHGGGEDEHHHHHHHGHFGGHHFGHGGHGHHGHHGFHHHHHHHHGFHHHHHHHHHHHFHHHGHHHHGGHHHHHFFFHHHHFHHFHGHHHGFGHHHHC3GFFGGFGBGFD@FGFFC?EGDGBGGHFFFFH<FCHGGCDHGHHHHHHDF0=DB0DGHFD=GHH0G<CFGFGHFCGHFC000;.=FGGGGGGGF9;//BFB0CFFEE
@M03495:530:000000000-LYBTV:1:1112:3652:17525 2:N:0:GTGACGTT+ATCTGGGA
ATATTTTGCCGTTGATAAACCAGGGCGGCACCAAAGCTCACATGCTGACAGATCGGAAGAGCGTCGTGTAGGGAAAGAGTGTTCCCAGATGTGTAGATCTCGGTGGGCGCCGTGTCATTAAAAAAAAAAAAAAAAAAGAAAATCGAAAATTAAGTACAACTGATAAGTCACAATTTGAGATATAGGTCATCCTAGATAAAGACAGTAGGTGTTATAGACATAGAGGACTCTCGAGTGTACATAGCTTATCT
+
CCCCCFFFFFCAGGGGGGGGGGHGGGGGGGGGHHHHHHHHHHHHHHHHHHHHHHHGGGGHHHGGGGGGFBFGGHHHHHHFGF?BGHHHHHGGHDB3?44B???/??//</////00?1@1=?1?CGCC@-::=-:--...//00../.-000000900009/0000000000:00000..0000000000;00000000;00//90000000.009000900000/..//;;.0.990000000;000000
@M03495:530:000000000-LYBTV:1:1112:27194:17531 2:N:0:GTGACGTT+ATCTGGGA
ATATTTTGCCGTTGATAAACCACCCTCCCTGTGGTCGTTATCTTGCTCCTTCTGTCGTCAACGAATTTACTAATTCCAAAGCTCACATGCTGACAGATCGGAAGAGCGTCGTGTAGGGAAAGAGTGTTCCCAGATGTGTAGATCTCTGGGTGCGCCCCGTCATTAAAAAAAAAACAGAAGTTTTACTATACTTCTGCAGCAATCTCACCATCTCTCGTCACCATCTAGTACTCACTCCGTGATTCGAGATC
+
CCCCCFFFFFCAGGGGGGGGGGGGGHHGGHHHHHHHGGGHHHHHGHHHHHHHHHHHGGGHGHGGGHHHHHHHHHHHHHHHGHHHHHHHGHHHHHHHHHHHCGGGHHHGGGGGE?FGGGHHGHGHHHFBFGHHEGHH?3332@22>D222@2</<////->.<0=11>11<<-:@.:////00000:;0000;00;000//./009;00.00/0;00.9...//9///9//////;///....///./9../
@M03495:530:000000000-LYBTV:1:1112:21914:17534 2:N:0:GTGACGTT+ATCTGGGA
ATATTTTGCCGTTGATAAACCAGCTAATCCTGAAAAAAAAATCAAAGCTAAAAACTACAATGCTAAGACCACGATGTGACTGCTATCAAAGTTAGATATATATGTAAATTATTCATCTGTCAAATCCTAGAATTATATCATACCTGCTCCAGCAATCACGACCTGTAATGGTTTAGTGGGTTGTTCACTGTTTCTGAAAAATGAAGATAGTTGTCCAGCTTCCAAAAAGTTTATTGTGTTTTCTAGTGGAG
+
CCCCCFFFFFCAGGGGGGGGGGHHHHHHHHHHHHHHHGGGGHHHHHHGHHHHHHGHHHHHHHHHHHHHHGHHGGHGHHHHHHFHHHHHHHHHHHHHHHHHHHHHHHHHHHHHHHHHHHHHGHHHHHHHHHHHHHHHHHHGHHHGHHGHFFHHFGHHHHHGGGGGHHHHHHHHHHHGGHHHGGGGHGHGHHFHHGDDFGGHHHHEDGFHHHGHHGFHGHFHFBCCGGHGDFGGGGGGGGGGFGGGGGCFGGE
@M03495:530:000000000-LYBTV:1:1112:23940:17556 2:N:0:GTGACGTT+ATCTGGGA
ATATTTTGCCGTTGATAAACCAGCTAATCCTGAAAAAAAAATCAAAGCTAAAAACTACAATGCTAAGACCACGATGTGACTGCTATCAAAGTTAGATATATATGTAAATTATTCATCTGTCAAATCCTAGAATTATATCATACCTGCTCCAGCAATCACGACCTGTAATGGTTTAGTGGGTTGTTCACTGTTTCTGAAAAATGAAGATAGTTGTCCAGCTTCCAAAAAGTTTATTGTGTTTTCTAGTGGAG
+
CCCCCFFFFFCAEEGGGGGGGGHHHHHHHHHHHHHHHGGGGHHHHHGHHGHHHHGHHHHHHGHHHHHHHHHHGGHGHHHGHHHHHHHHHHHHHHHHHHHHHHHHHHHHHHHHHHHHHHHGHHGHHHHHHHHHHHHHHHHHHHHFHHHHEHGHHHHHHHHGGGGGGHHHHFHGHHHHFHEHGFFEHHHHHHHHHHDGHHFHHGGHHG;;GGCGGGFGHHCFFC;;;CCEGFFGGGGGGFFGFFGGGEGGGGG
@M03495:530:000000000-LYBTV:1:1112:21354:17566 2:N:0:GTGACGTT+ATCTGGGA
ATATTTTGCCGTTGATAAACCAGCTAATCCTGAAAAAAAAATCAAAGCTAAAAACTACAATGCTAAGACCACGATGTGACTGCTATCAAAGTTAGATATATATGTAAATTATTCATCTGTCAAATCCTAGAATTATATCATACCTGCTCCAGCAATCACGACCTGTAATGGTTTAGTGGGTTGTTCACTGTTTCTGAAAAATGAAGATAGTTGTCCAGCTTCCAAAAAGTTTATTGTGTTTTCTAGTGGAG
+
CBCCCFFFFFCAEGGGGGGGGGHHHHHHHHHHHHHHHGGGGHHHHGFHHHHHHHGHHHHHHHHHHHHHHHHHGGHGHHHHHGGHHFHHHHHHHHHHHHHHHHHHHHHHHHHGHHHHHHHHHHHHHHHHHHHHHHHHHHHHHHHGHHHHHHHHFHHHGFHFGGGGGGHHHHHHHHHHGFGHGGGGHGHHHGHHHHDGHHHHHHHHHHFFHHHHHHBGFFFHFH;CGCGEGGGGGGGGGG:BFGGGGGGE.0.
@M03495:530:000000000-LYBTV:1:1112:14321:17572 2:N:0:GTGACGTT+ATCTGGGA
ATATTTTGCCGTTGATAAACCAGAGGACTCAGGCTGGACCAAAGCTCACATGCTGACAGATCGGAAGAGCGTCGTGTAGGGAAAGAGTGTTCCCAGATGTGTAGATCTCGGTGGGGGCCGTGGCATTAAAAAAAAAAAAAAATAAAAAAAGATAGGGAAGAGACAGAAGGATCAATAAAAAGATGAAGTAGTTGTAGATAGGATGAAGAAGAACTAACTCGTAGACGTAACAGATACCAAGCATGAAGAAA
+
EEDEDFFFFFCBGGGGGGGGGGHHHGHHHHHHHHHHGHHHHHHHHHHHHHHHHHHHHHHHHHHGGGGHHHGGGGGG?FFGGGHHHHHGHB4BGHHHHHGB4443444DFGE/EE//>/><////2@@>1=DB?CDGGDGG--.01110--..011/./..../////0:..0/.011<110..0111111111111<1111/:100111//0//100011<:...1.<...10/111000..::00111</
@M03495:530:000000000-LYBTV:1:1112:11571:17578 2:N:0:GTGACGTT+ATCTGGGA
ATATTTTGCCGTTGATAAACCAGGCGGACCAAAGCTCACATGCTGACAGATCGGAAGAGCGTCGTGTAGGGAAAGAGTGTTCCCAGATGTGTAGAGCTCGGTGGGCGCCGTGTGATTTAAAAAAAAAAAAAAAGGAGAACCATGGATCAGAAGCGGTAGATACCACTATAACGATGAATGAGAAGTACTCGGTCTATGAGGAAGTCACCAAGCCATGCGGTCGCGCGTACAATAGACAGACGTATACCCAA
+
CCCCCFFFFFCAEGGGGGGGGGHGHGGGGGHHHHHHHHHHHHHHHHHHHHHGHGGGGHHGGGGGEG?BFGFGHHHHHFGBBFFHHHHGHFBD43B34BB/<//?////>///0/2@@2@FGHHGDFGCD-::;A?/.:.9..00/0;0.000C0--:.9000000;0/0000:...00000000/;000;.9...00000/0/.000090..../000.;.--;------.0090000;/.-;.000000;
@M03495:530:000000000-LYBTV:1:1112:13306:17579 2:N:0:GTGACGTT+ATCTGGGA
ATATTTTGCCGTTGATAAACCAGCTAATCCTGAAAAAAAAATCAAAGCTAAAAACTACAATGCTAAGACCACGATGTGACTGCTATCAAAGTTAGATATATATGTAAATTATTCATCTGTCAAATCCTAGAATTATATCATACCTGCTCCAGCAATCACGACCTGTAATGGTTTAGTGGGTTGTTCACTGTTTCTGAAAAATGAAGATAGTTGTCCAGCTTCCAAAAAGTTTATTGTGTTTTCTAGTGGAG
+
CDDDDFFFFFCBFGGGGGGGGGHHHHHHHHHHHHHHHGGGGHHHHHGHHHHHHHGHHHHHHHHHHGHHHHHHGGHGHHHHHHHHHHGHHHHHHHHHHHHGHHHHHHHHHHHHHHHHHHHHHHHHHHHHHHHHHHHHHHHHHHHHHHHHHHGGGGGHHHHGGGGGGHHHHHHGHHHGHHHHGGGGHHHHHHHHHH=GHBGFHHHHHHHGHHHHHHHHHHFHFFC<<C.<EGGGGGGGGGCFGGGGGGGGGFE
@M03495:530:000000000-LYBTV:1:1112:22595:17581 2:N:0:GTGACGTT+ATCTGGGA
ATATTTTGCCGTTGATAAACCAGCTAATCCTGAAAAAAAAATCAAAGCTAAAAACTACAATGCTAAGACCACGATGTGACTGCTATCAAAGTTAGATATATATGTAAATTATTCATCTGTCAAATCCTAGAATTATATCATACCTGCTCCAGCAATCACGACCTGTAATGGTTTAGTGGGTTGTTCACTGTTTCTGAAAAATGAAGATAGTTGTCCAGCTTCCAAAAAGTTTATTGTGTTTTCTAGTGGAG
+
BBBBBFFFFFBAGGGGGGGGGGHHHHHHHHHHHHHHHGGGGHHGHHHGHHHHHHGHHFHHHHHHHFHHHHHHGGHGHHGFHFHHHHHHGHHHHHGHHHHHHHHHHHHHHFHHHHHHHHHHHHGHHHHHHGHHHHHGHHHFHHGGHHHFHHHHEHGFGFHDGGGGHHHGHGFGHGGBFFHHGGGGHHHHHHHHHH<DGG<G.GGE0C;;CHGHHHHB;CBFHH:;GC:ADFFFBFGFGFFFFB0;FGGGFGG
@M03495:530:000000000-LYBTV:1:1112:4094:17592 2:N:0:GTGACGTT+ATCTGGGA
ATATTTTGCCGTTGATAAACCAGTCTCCAAAGCTCACATGCTGACAGATCGGAAGAGCGTCGTGTAGGGAAAGAGTGTTCCCAGATGTGTAGAACTGGGTGGCCGCCGGATCATTCAAAAAGAAAAAAACAAATAACGGTATAGAGTCAGAAATTAGAACGAATGTGGATAGTCATGTGCCTACTGACAATAGTAAAACGCCCCGAACAGTATTGTGTGACACTGGCTCAGGTAGGATAGCGTTAGTTAAT
+
BBBBBFFFFFD2FGGGGG5FGGGHHHFHHBBBFHHHGFHHHHHHHHHEHBGGGGGFHGGGGGFG1BDBFFHHGHHFHFBBFBGG?BGD44EB443B33??1E11//>////<0?333B3BG//02@@//??/01?<G/-.<.<1>1111111/00000=0..../<00000/00;:0000000/0:0/00000000090-------;B-//9///;9..;///;/...9///9//.;////-;...;////
@M03495:530:000000000-LYBTV:1:1112:8130:17600 2:N:0:GTGACGTT+ATCTGGGA
ATATTTTGCCGTTGATAAACCAGCTAATCCTGAAAAAAAAATCAAAGCTAAAAACTACAATGCTAAGACCACGATGTGACTGCTATCAAAGTTAGATATATATGTAAATTATTCATCTGTCAAATCCTAGAATTATATCATACCTGCTCCAGCAATCACGACCTGTAATGGTTTAGTGGGTTGTTCACTGTTTCTGAAAAATGAAGATAGTTGTCCAGCTTCCAAAAAGTTTATTGTGTTTTCTAGTGGAG
+
BBBBBFFFFFB2E2GGGGGGGGHHHHHHHHHHHHHHHGGGGHGHHHHGHHHHHHGHHHHHHHHHHFHHHHHHGGHEGFGHHFFHHHHHGHHHHHGHHHGHHHHHHHHHHHHHHHHHHHHHHHFHHHGHHHHHHFHHHGFHHHGCGHGCGF22?GFGGFHDGGGFHHHGHHFHFHHHHHHGGGGGGHHHGEGGFFGHGFFHHHGHHHBGHGHGHGHCGHFBGC/;;C:AACBFCFGGGGCFFFFFFFGG.;9
@M03495:530:000000000-LYBTV:1:1112:19905:17610 2:N:0:GTGACGTT+ATCTGGGA
ATATTTTGCCGTTGATAAACCACCCTCCCTGTGGTCGTTATCTTGCTCCTTCTGTCGTCAACGAATTTACTAATTCCAAAGCTCACATGCTGACAGATCGGAAGAGCGTCGTGTAGGGAAAGAGTGTTCCCAGATGTGTAGATCTCGGTGGGCGGGGTGTCATTAAAAAAAAAAAAAGGCAAAAGGACCTGAGAGCAATCACTAATTGTAAATATTGATTTGATACTTCGAGTGTCAGCAAGCACAATAGT
+
CCDDDFFFFFDBGGGGGGGGGGGGGHHGGHHHHHHHGGGHHHHHHHHHHHHHHHHHGGGHGHGGGHHHHHHHHHHHHHHHHHHHHHHHHHHHHHHHHHHHGGGGHHHGGGGGG?GGGGGHHHGHGHD?FHHHFHHHB3?3222D22@?/?<//>------01<:111<<-<A--<-<...<..::./../<//10<0/:00<110111:1111<11:111111<11111<./0.111101//.///<0111
@M03495:530:000000000-LYBTV:1:1112:17980:17639 2:N:0:GTGACGTT+ATCTGGGA
ATATTTTGCCGTTGATAAACCAGGACTCAGGCTGGACCAAAGCTCACATGCTGACAGATCGGAAGAGCGTCGTGTAGGGAAAGAGTGTTCCCAGATGTGTAGAGTTCGGGGGTCGCCGCGTCCTTTAAAAAAAAAAAAAAAAAGAGAAGGGGCGTGAAAGCTCACAACTAAGGACAACTGTACAATTTGTACTATCGTATCTTATAATGTCGATAGATCAATACCAGATCAGATTATATAGCTATTACCAA
+
CCCCCFFFFFCAFGGGGGGGGGHGHHHHHHHHHHGHHHHHHHHHHHHHHHHHHHHHHHHHHGGGGHHHGEGEEG?FGHGHHHHHHBGBBBEGHHHHHHF44@434??/>///////////>--.11<<>FDGGFCGA9---9A..//0/..-----..00/000000.0000/0./..0/0090000009900000././90000000000.....00:00000;00.;0000000900000000000000
@M03495:530:000000000-LYBTV:1:1112:10112:17650 2:N:0:GTGACGTT+ATCTGGGA
ATATTTTGCCGTTGATAAACCAGCTAATCCTGAAAAAAAAATCAAAGCTAAAAACTACAATGCTAAGACCACGATGTGACTGCTATCAAAGTTAGATATATATGTAAATTATTCATCTGTCAAATCCTAGAATTATATCATACCTGCTCCAGCAATCACGACCTGTAATGGTTTAGTGGGTTGTTCACTGTTTCTGAAAAATGAAGATAGTTGTCCAGCTTCCAAAAAGTTTATTGTGTTTTCTAGTGGAG
+
BBBBCFFFFFCAGGGGGGGGGGHHHHHHHHHHHHHHHGGGGHHHHHGHHHHHHHGHHHHHHHHHHHHHHHHHGGHGHHHHHHHFGHHHHHHHHHHGHHHHHHHHHHHHHHHHHHHHHHHHHHHHHHHHHHGHHHHHHHHHHHHHHHFGHHHHFHFHHHHGGGGGHHHHHHHFHHHHGHFHGGGGHHHHHHHHGFDGHGHFHHHHHHGHHHHGHHHHHGGFHHB0<CGGDBFGGGGGGGFFFGGGFBFGGGG
@M03495:530:000000000-LYBTV:1:1112:22247:17666 2:N:0:GTGACGTT+ATCTGGGA
ATATTTTGCCGTTGATAAACCAGTCACAACCACTTCTTGCCCTCCAAAGCTCACATGCTGACAGATCGGAAGAGCGTCGTGTAGGGAAAGAGTGTTCCCAGATGTGTAGATCTCGGGGGTGGCCGTGTCATTAAAAAAAAAAAACAAAACACAATGAAGGCAAACGTGACTAGGACTATGATGTATCAATGGTCGGTATGATAGGAATAAGATTATCTTCGTGTAAGTCTCTGAGCTATATTCTACGTATA
+
DDDDDFFFFFDAGGGGGGGGGGHHHHHHHGGGGHHHHHHHHHHHGHHHGHHHHHHHHHHHHHHHHHHHGEGGFHHGGGGGGFGGHGHHHHHHGHB@BGHHHHHGFFB4?44BBBBF/>B//>00/</=01?F111?DCFCCCCC::.;......000;00.........:000;00//00:00:000:00:000---..00000/0000000000000;0./.;/0:000000;:00:00000000..0:0
@M03495:530:000000000-LYBTV:1:1112:17944:17683 2:N:0:GTGACGTT+ATCTGGGA
ATATTTTGCCGTTGATAAACCAGGGACTCAGGCTGGACCAAAGCTCACATGCTGACAGATCGGAAGAGCGTCGTGTAGGGAAAGAGTGTTCCCAGATGTGTAGATCTCGGTGGGCGGCGGGTCATTAAAAAAAAAAAAAGAAAAAAACGTGAGGTACTAGTGATTAGGGATAACAGAGTAGCATGACCGTGAGAGCATGTGAGAATGTAGTACTGTTCGTATAGCATCTATAACGAACTATGTGCCGAGAC
+
DCCDCFFFFFCBGGGGGGGGGGHGGGGHHHHHHHHGHHHHHHHHHHHHHHHHHHHHHHHHHHGGGGHHHGGGGGGBFGHGHHHHFGGH@4BGHHHGHG4BB43444D?0?/>E/////>/-<<.00=0=0DC--CD?-A...//.--.-.....:0000000000000.///<000//000000<<00-..9.00.000000000000<0<<B00000../<00000000000<...-.0000:00----.
@M03495:530:000000000-LYBTV:1:1112:9876:17695 2:N:0:GTGACGTT+ATCTGGGA
ATATTTTGCCGTTGATAAACCAAAGCTCACATGCTGACAGATCGGAAGAGCGTCGTGTAGGGAAAGAGTGTTCCCAGATGTGTAGATCTCGGGGGGCGCCGGATCATTAATAAAAAAAAAAAAGAAAGAAGTCAATAGACATGACTGGAAGAGAGGAAACTGATCACGCGCAGGGATATGGGGAAGAAAGAAGCAGAATAAGTATAACAGTGACGCTGATGAGCTAGCTAGGTCTAGTCAGGGTGTTAGAC
+
CDCCCFFFFFCBFGGGGGGGGGHHHHHHHHHHHHHHHHHHHHHHGGGGHHHGGGGFGBGFHGGHHHHHHH@BDGGHHHHHHH44@B44F4?1/>E--<--9--.<<:B000<FGGGFFA@9<-.../0:./<000000000000000./0/<./...<//000<00/..------.//000.9<.../<0/./00///<000000000000000.....000000000<00.:0<000000:./.-.0000
@M03495:530:000000000-LYBTV:1:1112:6208:17699 2:N:0:GTGACGTT+ATCTGGGA
ATATTTTGCCGTTGATAAACCAGCTAATCCTGAAAAAAAAATCAAAGCTAAAAACTACAATGCTAAGACCACGATGTGACTGCTATCAAAGTTAGATATATATGTAAATTATTCATCTGTCAAATCCTAGAATTATATCATACCTGCTCCAGCAATCACGACCTGTAATGGTTTAGTGGGTTGTTCACTGTTTCTGAAAAATGAAGATAGTTGTCCAGCTTCCAAAAAGTTTATTGTGTTTTCTAGTGGAG
+
BBABBFFFFFBAGAGGGGGGGGHGHHHHHHHHHHHHHGGGGHHHHHGHHHHHHHGHHHHHHGHHHFHHHGHHGGHGFHGHHHFHHHGHHHHHHHHHHHHHHHHHHHHHHHHGGHHHHHHHHHHHHHGHHHHHHEHHHHHHHHHHHHAGGHFGFGHHHHHGGGGGHHHHHHGGGHHHGFHFDFFGHHHHHHHHHHGGHFHHCGFHBG0GFGGGHHG:CGFCGG;CFH;AEFBFFGGGGG:FF;FF0FGG.9A
@M03495:530:000000000-LYBTV:1:1112:8620:17707 2:N:0:GTGACGTT+ATCTGGGA
ATATTTTGCCGTTGATAAACCACCCTCCCTGTGGTCGTTATCTTGCTCCTTCTGTCGTCAACGAATTTACTAATTCCAAAGCTCACATGCTGACAGATCGGAAGAGCGTCGTGTAGGGAAAGAGTGTTCCCAGATGTGGAGATATCGGGGGACGGCGGTGCATTAAAAAAAAAAAAAAAGAAAAGCAAGATAATAGAAACAGAAAGAAGAGAGAATATTGATCAGAGCAGTGAACAAGAGATAACAGATGT
+
BBB@BFFFFFBAFGGGGGGGGGGGGHHGGHHHHHGGGGGHHHHHHHHHHHHHHHHHGGGHGGGGGHHHHHHHHHHHHHHHGGHHHHHHHHHHHHHHHHHHGGGGHHGGGGGED/BFDFGHGGGH3D??BGHHFEGFBD22/222@2?//><---------90000;00:--A?=--;-9.../././/..//////////9:///9/.//...9/////9;////////:;/////;..../////:////
@M03495:530:000000000-LYBTV:1:1112:14895:17717 2:N:0:GTGACGTT+ATCTGGGA
ATATTTTGCCGTTGATAAACCAGCTAATCCTGAAAAAAAAATCAAAGCTAAAAACTACAATGCTAAGACCACGATGTGACTGCTATCAAAGTTAGATATATATGTAAATTATTCATCTGTCAAATCCTAGAATTATATCATACCTGCTCCAGCAATCACGACCTGTAATGGTTTAGTGGGTTGTTCACTGTTTCTGAAAAATGAAGATAGTTGTCCAGCTTCCAAAAAGTTTATTGTGTTTTCTAGTGGAG
+
BBBBBFFFFFB2EGGGGGGGGGHHHHHHHHHHHHHHHGGGGHHHHGEHHHHGHHGHHHHHHHHHHHHHHFCHGGHGHHHGFHGHHGGHHFFHHHHHHHHHHHHHFHHGHHHHGHHHHHHHHHHGHHHHHHHHHGHHHHHHHHHGHHECGHF2FGHHHGHGCCFDFFGHHHEFGHHFGGGFGFFDHHHHHFDFGH<GH0DGHEHHGGFH0GGGFGGFHGFFHH/;GF..CFGGGGGGBFCBFGFF009FFBE
@M03495:530:000000000-LYBTV:1:1112:17051:17730 2:N:0:GTGACGTT+ATCTGGGA
ATATTTTGCCGTTGATAAACCACCCTCCCTGTGGTCGTTATCTTGCTCCTTCTGTCGTCAACAAATTTACTAATTCCAAAGCTCACATGCTGACAGATCGGAAGAGCGTCGTGTAGGGAAAGAGTGTTCCCAGATGTGTAGATCTCGGTGGGGGCCGGATCATTAAAAAAAAAAAAAGAGAAAAACCTGAAGAAAGCGAATGACCTGTGAGTTCGTATGAAAGCATCACGAGTGTGCAAAGTCTCTGTAGA
+
CDCCCFFFFFCBFGGGGGGGGGGGGHHGGHHHHHGHGGGHHHHHHHHHHHHHHHHHGGGHGHHHHHHHHHHHHHHHHHHHHHHHHHHHHHHGHHHHHHHHGGGGHHHGGGGEG?BGGGFHHHHHFGD?GHHGGHHGD333BB32>>0?/?////-----.-.=11<1=DEGC??<<-../:00<..././:01//0/9.--00001/1:11:1:..///<111/010<0..<9.1111:1/1111111111
@M03495:530:000000000-LYBTV:1:1112:28993:17734 2:N:0:GTGACGTT+ATCTGGGA
ATATTTTGCCGTTGATAAACCACCCTCCTGTGGTCGTTATCTTGCTCCTTCTGTCGTCAACGAATTTACTAATTCCAAAGCTCACATGCTGACAGATCGGAAGAGCGTCGTGTAGGGAAAGAGTGTTCCCAGATGTGTTGATCTCGGGGGTCGGCGGGGTAGTAATAAAAAAAAAAATAAGGGGATGGTGATGGATTGGATCTAGATCGTGCGTGACTCTGACGATGATGAGTCTATATCACTACCACACA
+
BBBBBFFFFFB>FGGGGGDGGGGGGGHGHHHHHGHGGGHHHHHHGHHHHHHHHHHGEFGGHGGGHHHHHHGHHHHHHHHHHHHHHHHHHHHHHHHHHHGGGGGHHHGFGGEF?GGHGHGHHFHGHFFFHGHHHFD?D32?2@222@F/>@-.<--<---9;.00;00;//;9-----.////.-9;;.;//9/////../9//;////....-99..//////;9../////////9//9/////.//...
@M03495:530:000000000-LYBTV:1:1112:15430:17734 2:N:0:GTGACGTT+ATCTGGGA
ATATTTTGCCGTTGATAAACCAGGACTCAGGCTGGACCAAAGCTCACATGCTGACAGATCGGAAGAGCGTCGTGTAGGGAAAGAGTGTTCCCAGATGTGTAGATCTCGGGGGGGGCCGGATCAATTAAAAAAAAAAAAAAGTGCAGAAAAGATAGGAAGGTCAACCAGTCTATATGAAAAGGTCACGCTCAGGTGTAAGTGCACACGATCAGCTATGGAAGAGATAGGACGAGATACTGTCATCGGAAGTA
+
EEEDDFFFFFCBGGGGGGGGGGHGHHHHHHGHHHGHHHHHHHHHHHHHHHHHHHHHHHHHHGGGGHHHGFGGFGBBFGGFHHHHHGHBBFHHHHHHGBF44344444??/EFC---9---.-<<111<BFFFA-@FF--9.01111:/0//.01:/01..<1000...10111111111</<0100...../<:0001<11110:.9-..<001111010/.<B1<1/:0---<.1111111110<...01
@M03495:530:000000000-LYBTV:1:1112:26844:17738 2:N:0:GTGACGTA+ATCTGGGA
ATATTTTGCCGTTGATAAACCAGCTAATCCTGAAAAAAAAATCAAAGCTAAAAACTACAATGCTAAGACCACGATGTGACTGCTATCAAAGTTAGATATATATGTAAATTATTCATCTGTCAAATCCTAGAATTATATCATACCTGCTCCAGCAATCACGACCTGTAATGGTTTAGTGGGTTGTTCACTGTTTCTGAAAAATGAAGATAGTTGTCCAGCTTCCAAAAAGTTTATTGTGTTTTCTAGTGGAG
+
CCCCBFFFFFBAEEGGGGGGGGHHGHGHHHHHFHHFHGGGGHHFHHHGGHFHGHGFHEHHHGHHHFGHHGHHGGHEHHHHGFHHHHHHHEFHHHHHHHHGHHGHHHHHHHHHHHHHHGHHHHHGHFHFHHHHHHHHHHHGHHHFHHHGHHFGFHGHHHHGGGGGHHGFFHF1GGHGGHHH?FFFHGFHHHHHHGDGHHGFFHHHHF0GBFGGHHHHGFFHFH:;C0CEDFGGFGGGFB/BBCBFBBFFFFF
@M03495:530:000000000-LYBTV:1:1112:12670:17740 2:N:0:GTGACGTT+ATCTGGGA
ATATTTTGCCGTTGATAAACCAGTCAGGAGTCCAAAGCTCACATGCTGACAGATCGGAAGAGCGTCGTGTAGGGAAAGAGTGTTCCCAGATGTGTAGAACTTTGGGGGCGCCGGAACCTTTAAACAAAAAAAAGAAGCTTCGGGGGGCGAAGACAAGGAACATGAGATCCACGGTCGGGCAGCCGTCGATGGCCCGCACATGACAAACCACGCAATCAGACGACCAGCCACAATGGCAAGCAAGTACATAA
+
ABBBBFFDDDD>EEFGGGGGGCHGHGFGFGFHHHBFGFFHHGHHHGHHHHHHHHHHGFGDGHHGEFGAE1BBGECCGHHHHHB4BBF3FHG3B4F4G44334433?/>//////>/</0??11111/<0?---.<.//00=-..-@----9-.//..../..////9//99/.-9;-----9..99--9./../.9----/9/;//9......--.;;///-----.......///.9/:;././9/////
@M03495:530:000000000-LYBTV:1:1112:26033:17742 2:N:0:GTGACGTT+ATCTGGGA
ATATTTTGCCGTTGATAAACCAGCTAATCCTGAAAAAAAAATCAAAGCTAAAAACTACAATGCTAAGACCACGATGTGACTGCTATCAAAGTTAGATATATATGTAAATTATTCATCTGTCAAATCCTAGAATTATATCATACCTGCTCCAGCAATCACGACCTGTAATGGTTTAGTGGGTTGTTCACTGTTTCTGAAAAATGAAGATAGTTGTCCAGCTTCCAAAAAGTTTATTGTGTTTTCTAGTGGAG
+
BBBBBFFFFFBBGGGGGGCGGGCHHGHGHHHHHHFGHGGGGHGHHFGHHHHHHHGHHHHHHHHHHHHGHGHHGGHGHFHFFHEHHFHHHHHHHHHFFHHHHHHGGHHFHHHHHHFGFHGHEGHHHHGHHHHHFHHHHHHHHHHFHHG?FH?2BGHHHHHGGGGGHHGGHHGFGHHHGHEFGGGGHHHGHHHHHH=DFDDG.GFFHHGHHHHHHHHHHG/GHB:;C0;9AFFGFGGGGGFFBFFFFFFFGFG
@M03495:530:000000000-LYBTV:1:1112:6966:17771 2:N:0:GTGACGTT+ATCTGGGA
ATATTTTGCCGTTGATAAACCAGCTATCCTGAAAAAAAAATTAAAGCTTAAAACTAAAAATCTAAGACCCCGATGTTACTGGTTATAAAGGTAAATATAAATGGAAATTATTCCTTTTTCAAATCCTAAAATTAATACATACCTTCTCCAGAAATCAAGACCTGTAATGGGTTAATTGGTTGTTTCCTTTTTTCGAAAAATTAAGGAAGTTGGCCAGCTTCCCAAAAGTTTATTTGGTTTTTTAGTTGAGG
+
BCBCCFFFFFBAFEGGGGGGGGHHHHB4B545BFHFEGGF133DGA535BAGHB3533B3135DD533B1100/114444433343@BG@3B4444444444433BG3F?4F444443334BF?3B4443F4B23333B332B33?22@>222@2222@22<10<1@11?0??/111>F<G.<F0111<1>G-/-.<CDA./0<000/.:<0//<C..;F0;/;;F./0;;00;000..CE.-.///;//:
@M03495:530:000000000-LYBTV:1:1112:14675:17773 2:N:0:GTGACGTT+ATCTGGGA
ATATTTTGCCGTTGATAAACCAGCTAATCCTGAAAAAAAAATCAAAGCTAAAAACTACAATGCTAAGACCACGATGTGACTGCTATCAAAGTTAGATATATATGTAAATTATTCATCTGTCAAATCCTAGAATTATATCATACCTGCTCCAGCAATCACGACCTGTAATGGTTTAGTGGGTTGTTCACTGTTTCTGAAAAATGAAGATAGTTGTCCAGCTTCCAAAAAGTTTATTGTGTTTTCTAGTGGAG
+
BBBBBFFFFFB>E2AGGGGGGGHHGGHHHHHGHHFGHGGGGHGHHHHHHHGFHHGHHHHHHHHHHFHHH2GHGGHGHHHHEFFHHHFHHFFFGHHHHHHHHHHHHEHGHHHHHHHHEHHHHHHHHHEGHHHHHHHGHHFGHHH0FGFFBG1BFGF@GCGDGCGDGGGHFGF?1FGHGG0GCECGHHHGHHHDFD=DD0<DHGHHGH0CGC;;;CG0;::C0C;:<G:9D99CFGGGF999;CFFFFB9ABE
@M03495:530:000000000-LYBTV:1:1112:27211:17774 2:N:0:GTGACGTT+ATCTGGGA
ATATTTTGCCGTTGATAAACCAGGACTCAGGCTGGACCAAAGCTCACATGCTGACAGATCGGAAGAGCGTCGTGTAGGGAAAGAGTGTTCCCAGATGTGTAGAACTCGGGGGTTGCCGTATCATTAAAAAAAAACAACTTTGGTTGGTGATTTTATTTGTATTGGAGTTCTAATGCAGGCAATTATGTCATTATGTACTCAAGATAGTGACGGACAGGAGACGCAAGAACAGTATTTACTCAGAGACACAG
+
BBBBBFFBFFB2EAGGGGEGFGHGHHHHHHHHHHGHHHHGHFGHHHHHHHHHHHHFGHFHHGGGGFHHG1EEEGB?FGGFFHGFHFHBFGHHHG?GGGG4F344B?3?///>///02>/<0@1<?11<<F/<>@.<../000/<<.-..0;;00000<;0<;;000///000000;00..../000000000;00900000;0900/;///.-.--.......----./9/////////9/////.9....
@M03495:530:000000000-LYBTV:1:1112:2061:17776 2:N:0:GTGACGTT+ATCTGGGA
ATATTTTGCCGTTGATAAACCACCCTCCCTGTGGTCGTTATCTTGCTCCTTCTGTCGTCAATCCAAAGCTCACATGCTGACAGATCGGAAGAGCGTCGTGAAGGGAAAGAGTGTTCCCAGATGTGTAGGACTTGGGGGGGGCCCTATAATTCAAAAAAAAAAACGATTAGAAAGCAGTGAGTGTACTATCACTTGTACTTACACGTCAATGATTGATTACCGTCTGATATAAGTTACGACAGCGAAGCACA
+
BCCCBFFFFFC>EEGGGGGGGGGGGHHGGHHHHHHHGGGHHHHHHHHHHHHHHHHHGGGHAHHGHFGHGGHFFHGHHHHGHHHHHHHGGFFHHHFGGGEA3??CE/GGHHHFGFB?GHHFE3?44?BB222B222/>/------.//////;///B.;--9-;.-..;.//////;/;//9//////////;//////9///9/A....///://;/99//.....///////;//:..9--.-----///
@M03495:530:000000000-LYBTV:1:1112:13100:17779 2:N:0:GTGACGTT+ATCTGGGA
ATATTTTGCCGTTGATAAACCAGCTAATCCTGAAAAAAAAATCAAAGCTAAAAACTACAATGCTAAGACCACGATGTGACTGCTATCAAAGTTAGATATATATGTAAATTATTCATCTGTCAAATCCTAGAATTATATCATACCTGCTCCAGCAATCACGACCTGTAATGGTTTAGTGGGTTGTTCACTGTTTCTGAAAAATGAAGATAGTTGTCCAGCTTCCAAAAAGTTTATTGTGTTTTCTAGTGGAG
+
BBBBBFFFFFBAFFGGGGDGGGHHHHHGHHHHHHHHHGGGGHHHHHHHHHHHHHGHHHHHHHHHHHHHHHHHGGHGHGHHHHHHHHHHHHHHHHHHHHHHHHHHHHHHHHHHHHHHHHHHHHHHHHHHHHHHHHHHHGHHHHHHHHGHHHGBGGGHHHHGGGGGHHGGHHHHGHHHGHHGGGGEHHHGHFHHHFDGFFGFHFHHHHHHHHGFF:0CGCFFHHG0C;;ADFGGFGGGGB9FFG0CFGB0FFE
@M03495:530:000000000-LYBTV:1:1112:20298:17802 2:N:0:GTGACGTT+ATCTGGGA
ATATTTTGCCGTTGATAAACCAGCTAATCCTGAAAAAAAAATCAAAGCTAAAAACTACAATGCTAAGACCACGATGTGACTGCTATCAAAGTTAGATATATATGTAAATTATTCATCTGTCAAATCCTAGAATTATATCATACCTGCTCCAGCAATCACGACCTGTAATGGTTTAGTGGGTTGTTCACTGTTTCTGAAAAATGAAGATAGTTGTCCAGCTTCCAAAAAGTTTATTGTGTTTTCTAGTGGAG
+
CBBCCFFFFFCAFGGGGGGGGGHHHHHHHHHHHHHHHGGGGHHHHHHHHHHGHHGGHHHHHHHHHHHHHFHHGGHGHHHHHGGHHHHHHHHHHHHHHHHHHHHHHHHHHHHHHHHHHHHHHHHHHHHHHHHHHHHHHHHHHHHHHHGGHGHHGHHHHHHGGGGGHHGGHHHGHHHHGHHHGGGGHHHHHHHHHHDGHHHHHHHGGHHHHHGHHHHGHFHHHB:C<CCEE0CFFGFGGFBFGGGGGGGGE0A
@M03495:530:000000000-LYBTV:1:1112:23146:17837 2:N:0:GTGACGTT+ATCTGGGA
ATATTTTGCCGTTGATAAACCAGGACTCAGGCTGGACCAAAGCTCACATGCTGACAGATCGGAAGAGCGTCGTGTAGGGAAAGAGTGTTCCCAGATGTGTAGATATCGGGGGGCCGCGTATTATTAAAAAAAAAACAGATAGGGCCTATACACGCAAGCGTCATCTCCACGAGCATAGAACTGACGCTTGTTCGTTCACATACATCGCAAGTCTCGGAATGGGTGCGCACAGGTACTCTGTATTCAGCGAG
+
CCCCCFFFFFCAEEGGGGFGGGHGHHHGHHHHHHGHHHHHHHHHGHHHHHHHHHHHGHHHHGGGGFHHGFGGEFBBGGGHHGHHHFFBBFGHHGEGGFFF4BF4BD4F>///------9-;900C00;/:@-@;-.;//:///./../////;9--9-9..;../;////.---:///9//////9..A.:/:.././////://9.;:.-;////..99//./..-----:://///////9/////.--
@M03495:530:000000000-LYBTV:1:1112:14098:17840 2:N:0:GTGACGTT+ATCTGGGA
ATATTTTGCCGTTGATAAACCAGGGACTCAGGCTGGACCAAAGCTCACATGCTGACAGATCGGAAGAGCGTCGTGTAGGGAAAGAGTGTTCCCAGATGTGTAGATCTCGGTGGGCGGCGGTTCCTTTAAAAAAAAAAAAGGAAAAGAGAAAGAGAAGCGGAGACAGGTGAGCGAAGAAGGATACAGCACAAGGAGATATATACTAATAAGATGCACAGGTGTAGTCATAAGTGAACATAGCTTAATGACAA
+
DCCCCFFFFFCBGGGGGGGGGGHGGGGHHHHHHHHGHHHHHHHHHHHHHHHHHHHHHHHHHHGGGGHHHGGGFEEBBGHGHHHHHHGHGFGHHHHHGH@GBBF?4BD4BF/?E//>////--.1<1=<GBDF@DFGA@-../////.//000///0/0---9-<//.00<:0---99//..00<<10/://...../11<1111111111111<001/.0:00111111111111<11110111111100<
@M03495:530:000000000-LYBTV:1:1112:22532:17850 2:N:0:GTGACGTT+ATCTGGGA
ATATTTTGCCGTTGATAAACCAGTCTCCAAAGCTCACATGCTGACAGATCGGAAGAGCGTCGTGTAGGGAAAGAGTGTTCCCAGATGTGTAGATCTCGGGGGTGGGCGGATCAATTAAAAAAAAAAAACCCAGTTAAACGGAGAACTAGAGGTCGTTAGGAGCTCTCACGTGTAACAAGAGTAACTGTAGCTCCAAGAGAGGCACTTCAGGCACCAGCTTGCGCAGAGCTGCCTATGTAGTCCACCCAGCA
+
CCCDCFFFFFB>EGGGGGGGGGHHHHHHHHHHHHHHHHHHHHHHHHHHHHHGGGGHHHGGGGGGAFFFFBGHGCFFGDDFFGGHGHHBGBB3@4BFB1?///<////////>F1111=<FD<CC<--;.....000000....-.0000;9/0/;9.../0/.;00009.:.//9000//.:000000900000000..;...../0:000/:.....009.-----.:000.009000000000...../
@M03495:530:000000000-LYBTV:1:1112:6797:17850 2:N:0:GTGACGTT+ATCTGGGA
ATATTTTGCCGTTGATAAACCAGCTAATCCTGAAAAAAAAATCAAAGCTAAAAACTACAATGCTAAGACCACGATGTGACTGCTATCAAAGTTAGATATATATGTAAATTATTCATCTGTCAAATCCTAGAATTATATCATACCTGCTCCAGCAATCACGACCTGTAATGGTTTAGTGGGTTGTTCACTGTTTCTGAAAAATGAAGATAGTTGTCCAGCTTCCAAAAAGTTTATTGTGTTTTCTAGTGGAG
+
BBBBBFFBDFBAGFGGGGGGGGHHHGHHHHHHHHHHHGGGGHHHHHHFHHEGHFFFHGHHHHHHHHHHHHHHGGHEHEHHHFFHHHEHHHHHHHHGHHHHHHHHHGHHHHHHHGGHHHHHHFGHHHHHHGHHHEHHHHHHHHHBGHHFHB2FGG@GFHFGGGGGHGHHFHG1GHHHGGHFGGGGHHHHFHHFFG=DFGHHHHHGHH:FFHCGHGHFHHBB:GC:<<;CDFFGGGFBFF;CFFGFFBFFF0.
@M03495:530:000000000-LYBTV:1:1112:17136:17856 2:N:0:GTGACGTT+ATCTGGGA
ATATTTTGCCGTTGATAAACCAGAGGACTCAGGCTGGACCAAAGCTCACATGCTGACAGATCGGAAGAGCGTCGTGTAGGGAAAGAGTGTTCCCAGATGTGTAGATCTCGGTGGGGGCCGTGTCATTATAAAAAAAAAAAGACAATAAAATGAAGAAAAATGTGTAGGAAGTAACACCAAGATAAGCTAAAAGTGGTGAGAAGAGGTCAAGCATATAGAGAGAAGCGTACGATACGTCGATGTGCTATATT
+
DDDDDFFFFFCAEGGGGGGGGGHHHGHHHHHHHHGHGHHHHHHHHHHHHHHHHHHHHHHHHHHGGGGHHHGGGGEGFHHHGHHHHHHGHBBFGHHHHHGBB@4D444?4?C/?E//>//</>0222222@DFGHGGCCF?.</</0:00;0:0000///:.0;0000000.00:000.....00;00000000:000.0.00;0..0/0::0/:0000000.;0/;-..--...-.;.--.0:00000000
@M03495:530:000000000-LYBTV:1:1112:8466:17859 2:N:0:GTGACGTT+ATCTGGGA
ATATTTTGCCGTTGATAAACCAGTCAGGAGTCCAAAGCTCACATGCTGACAGATCGGAAGAGCGTCGTGTAGGGAAAGAGTGTTCCCAGATGTGTAGATCACGGGGGGTGCCCAGACATTTAAAAAAAAACAAAATATATGTAATAAAAAGCAATCAATTCATCAACATAAGAAGCATACACAGCTGGAACACGAGTTATGCCGCTGAAGGAGTGGTGAGTTGGGTATATGATACGTAGTCACTCACTGTT
+
BAABBFFDFFBAEEGGGGFGGGHHHHHGHGHHHGHHHHHHHGHHHHHGHHHHHHHHG?FAGFHGGGGEF??DFFHGHHHHFG@4BFDFFGHG4F44B4443B11/>/-:-.//0...:0;00;;FFCG?-.;...//9:/B//;/;///9;:9//9//;/////9BFFF///////:///;//..//99//.9.--..///9/--99.;//.....;././///99/////////.//..//;//9/////
@M03495:530:000000000-LYBTV:1:1112:14182:17870 2:N:0:GTGACGTT+ATCTGGGA
ATATTTTGCCGTTGATAAACCAGGACTCAGGCTGGACCAAAGCTCACATGCTGACAGATCGGAAGAGCGTCGTGTAGGGAAAGAGTGTTCCCAGATGTGTAAATCTCCGGGGGGCGCCGATCATTAAAAAAAAACAAGAAGAGACTAGATCATGAGCCACTGACCAGCCAGACAGTAAGAGCGACGGGAGTGGTAAACGTGGCTGCGGAAGTAGTGTACAGCATTGGTGTTCACAATAGTCACAAGTCAAA
+
CCCCCFFFFFCBGGGGGGFGGGHGHHHHHHHHHHGCHHHHGHCHHHHHHHHHHHHHHHHHHGAFGGHHGEFGEE1BFGGGHGHGHGGB4BGHHF1GHFH4@44444B3?/>>/:--;-:-;:9BFF//FF>F-@.:./9//:.///;:9/9/////////;///;/......./////9//;------.9.../////.99.-.9.----.9//;/////////////..;:/;////;;/////./////
@M03495:530:000000000-LYBTV:1:1112:10839:17879 2:N:0:GTGACGTT+ATCTGGGA
ATATTTTGCCGTTGATAAACCACCCTCCCTGTGGTCGTTATCTTGCTCCTTCTGTCGTCAACGAATTTACTAATTCCAAAGCTCACATGCTGACAGATCGGAAGAGCGTCGTGTAGGGAAAGAGTGTTCCCAGATGTGTAGATCTCGGGGGTGGCCGGGTTATTAAAAAAAAAAAAAAAATGCAAGCTAGAGGCACACGTTGGCGTGAAGATCTAGATTAGAGTAGTGGTATGTACTTAGCATATGCACAC
+
DEDECFFFFFCAFGGGGGGGGGGGGHHGGHHHHHHHGGGHHHHHHGHHHHHHHHHHGGGHGHGGGHHHHHHHHHHHHHHHHHHHHHHHHHHHGHHHHHHHGGGGHHHGGGGGG?FGGGGHHHGHGHBBFGHHHEFFFB?3F22222@//><---.<<--=..01:111CECF-?-9---<.01110.01000/.../.9....0-<-..11111111111<101111/.111011111110111:11101<
@M03495:530:000000000-LYBTV:1:1112:17520:17883 2:N:0:GTGACGTT+ATCTGGGA
ATATTTTGCCGTTATAAACCAGCTAATCCTGAAAAAAAAATCAAAGCTAAAAACTACAATGCTAAGACCACGATGTGACTGCTATCAAAGTTAGATATATATGTAAATTATTCATCTGTCAAATCCTAGAATTATATCATACCTGCTCCAGCAATCACGACCTGTAATGGTTTAGTGGGTTGTTCACTGTTTCTGAAAAATGAAGATAGTTGTCCAGCTTCCAAAAAGTTTATTGTGTTTTCTAGTGGAGG
+
CBCCCFFFFFCBGGGGGGGGGGHHHHHHHHHHHHHHGGGGHHHHHGHHHHHHHGHHHHHHHHHHHHHHHHHGGHGGFHHHHHHHHHHHHHFGHHHHHHHHHHHHHHHHHHHHHHHHHHHHHHHHHHHHGHHHHHHHHHHHHHHHHHHHHHHGGHHGHHG?EGGHHHHHHHGHHHHFHHHGGGGHHHHHHHGHHHGGHHDGHHGHHFFHHFHHHBGFHHHHGHGEFHEEFFFFGFGFFGGGFFGGFFGGF?F
@M03495:530:000000000-LYBTV:1:1112:5222:17884 2:N:0:GTGACGTT+ATCTGGGA
ATATTTTGCCGTTGATAAACCACCCTCCCTGTGGTCGTTATCTTGCTCCTTCTGTCGTCAACGAATTTACTAATTCCAAAGCTCACATGCTGACAGATCGGAAGAGCGTCGTGTAGGGAAAGAGTGTTCCCAGATGTGTAGATCTCGGGGGTCGCCGGGTAATTAAAAAAAAAAATAGATATAGTAGACATCAATTAGAGAATGAGCAAGGATAACATATTAGAGTCATCGGACGGATATGTCATGAGATA
+
CCCCCFFFFFC>FGGGGGGGGGGGGHHGGHHHHHHHGGGHHHHHHGHHHHHHHHHHGGGHGHGGGHHHHHHHGHHHHHHHHHHHHHHHHHHHHHHHHHHHGGGGHHHGGGGEE?EDGFBGAGHHGHF3FGHHHHGHDF3?D@2222@//>E-.<-.---.;/;00:0:0;AC-CF.:000;00000000009000000;00;00000:9;..000:000000000000000..---...000000:00000
@M03495:530:000000000-LYBTV:1:1112:9305:17887 2:N:0:GTGACGTT+ATCTGGGA
ATATTTTGCCGTTGATAAACCACCCTCCCTGTGGTCGTTCTCTTGCTCCTTCTGTCATCAACGAATTTACTAATTCCAAAGCTCACATGCTGACAGATCGGAAGAGCGTCGTGTAGGGAAAGAGTGTTCCCAGATGTGTAGATCTCGGGGGGGGCCGTGTCATTAAAAAAAAAACAAGATATGAGTAAGTGGACGGGAGTGTGCGTACATAAAGACTGTCAAGAGTGGAGGGAGAAAATACATTGTTCAAA
+
CDDDEFFFFFDBFGGGGGGGGGGGGHHGGHHHHHHHGGGHGHHHHHHHHHHHHHHHHHHHHHGGGHHHHHHHHHHHHHHHHHHHHHHHHHHHHHHHHHHHGGGGHHHGGGGGG?FFGGHHHHHHDGFBDHHHHGHHBGB3F33?>HAF/</----9---</<111<<109@>DF.<<//0<11<:B11111<00-9-.-..<11...-.111111/10<1<100.11.0.9-.<..0/1000<:111:111
@M03495:530:000000000-LYBTV:1:1112:16439:17906 2:N:0:GTGACGTT+ATCTGGGA
ATATTTTGCCGTTGATAAACCACCCTCCCTGTGGTCGTTATCTTGCTCCTTCTGTCGTCAACGAATTTACTAATTCCAAAGCTCACATGCTGACAGATCGGAAGAGCGTCGTGTAGGGAAAGAGTGTTCCCAGATGGGTAGATCTCGGGGGTGGGCGTGTAAGTTAAAAAAAAAAATGAAAATGCTTATCTGCAGTGGTCAAACTATTCATCAATGACTGACATAGGGAGAGGAAACAGAACAGAATGATA
+
CCCCCFFFFFCAEEGGGGGGGGGGGHHGGHHHHHCGFGGHHHHFGHHHHHGHHGHHGGGHGHGGGHHHHHHHGHHHHHHHHHHHHHHHHFHHHHHGHHHHGGGGHHGGGGC>E?2FGGGHHHFHDFFFFGHHGEDF2?=FCGD2F20//<A----.<;-./;000;C:0C-AB--A.00;0900BB0000;0;;00;/0000000:09000000000000;000000./..;9.//////0////000000
@M03495:530:000000000-LYBTV:1:1112:9167:17917 2:N:0:GTGACGTT+ATCTGGGA
ATATTTTGCCGTTGATAAACCAGCTAATCCTGAAAAAAAAATCAAAGCTAAAAACTACAATGCTAAGACCACGATGTGACTGCTATCAAAGTTAGATATATATGTAAATTATTCATCTGTCAAATCCTAGAATTATATCATACCTGCTCCAGCAATCACGACCTGTAATGGTTTAGTGGGTTGTTCACTGTTTCTGAAAAATGAAGATAGTTGTCCAGCTTCCAAAAAGTTTATTGTGTTTTCTAGTGGAG
+
CBBBCFFFFFCAGGGGGGGGGGHHHHHHHHHHHHHHHGGGGHHHHHHHHHGHHHGHHHHHHHHHHHHHHGHHGGHGHHHHHHBGHHHHHHHHHHHHHHHHHHHHHHHHHHHHHHHHHHHHHHHHHHHHHHHHHHHHHHHHHHHHHGHHHHHHHHGHHGHGGGGGHHHHHHGGGHHHHHHHGGGGHHHHGHHHHHGGHEHHGHGFDGGHHHGGHHHHHHFFHFCC0;C.CFGFFGGGFF;CBFFG09BFA9C
@M03495:530:000000000-LYBTV:1:1112:12159:17918 2:N:0:GTGACGTT+ATCTGGGA
ATATTTTGCCGTTGATAAACCAGCTAATCCTGAAAAAAAAATCAAAGCTAAAAACTACAATGCTAAGACCACGATGTGACTGCTATCAAAGTTAGATATATATGTAAATTATTCATCTGTCAAATCCTAGAATTATATCATACCTGCTCCAGCAATCACGACCTGTAATGGTTTAGTGGGTTGTTCACTGTTTCTGAAAAATGAAGATAGTTGTCCAGCTTCCAAAAAGTTTATTGTGTTTTCTAGTGGAG
+
BBBBBFFFFFB>EFGGGGGGGGHHHHHHHDHHHHHHHGGGGHHHHHHGHHHHHHGHHHHHHHHHHHHHHHHHGGHGHHHHHHHHHHHHHHHHFHHGHHGGHHHHHHHHHHHHHGHHHHHHHHHHHHHHHHHHHHHGHHHHHHHFHHEGFHB2GHFHHHHGGGGGHHGHFHH?GHHDFFGHGGGDGHHHHHHHGHDGFGBGAGHH0CCGFHCGGGCGFGCGGGCCCC.CCFFFCFGFFB9FFB0;CBCFFFA
@M03495:530:000000000-LYBTV:1:1112:6629:17930 2:N:0:GTGACGTT+ATCTGGGA
ATATTTTGCCGTTGATAAACCACCCTCCCTGTGGTCGTTATCTTGCTCCTTCTGTCGTCAACGAATTTACTAATTCCAAAGCTCACATGCTGACAGATCGGAAGAGCGTCGTGTAGGGAAAGAGTGTTCCCAGATGTGTAGATTACGGTGCAGGCCCTATAACTAAAAAAAAAAAGACACGCGTTTGCAACAAGCGGCGCGACAGGAGACGCTAGCGTCAGCTCGAGTGAGAAGCACAGTTATAGTGGCCT
+
CBBCCFFDFFB2FEGGGGGGGGGGGHHGGHHHHHHHGGGHHHHHHHHHFHHHHGHHCGGHGHGGGHHHHHFHHHHHHHHHHHHHHHHHHHGHHHHHHGHHGG1EHHHCFGGEE?GHGGBGHHHHGHGFFHGGGHFFBFGD2B222</?2?/<10////011?11111<<C--A--..;//.-----.0000../..---------......-.../:....///.-;;:/B/////////;////9/.../
@M03495:530:000000000-LYBTV:1:1112:28445:17935 2:N:0:GTGACGTT+ATCTGGGA
ATATTTTGCCGTTGATAAACCAGCTAATCCTGAAAAAAAAATCAAAGCTAAAAACTACAATGCTAAGACCACGATGTGACTGCTATCAAAGTTAGATATATATGTAAATTATTCATCTGTCAAATCCTAGAATTATATCATACCTGCTCCAGCAATCACGACCTGTAATGGTTTAGTGGGTTGTTCACTGTTTCTGAAAAATGAAGATAGTTGTCCAGCTTCCAAAAAGTTTATTGTGTTTTCTAGTGGAG
+
CBBBBFFFFFCAGGGGGGGGGGHHHHHHHCHHHHGGHGGGGHGGHHGEHHHHHHGHHHGHHHHHHHHHHGHHGGHGHFHBGFFGFHFHHHGFFHDFHHHHHGHGHHHHHHHHHHHHGGHHHHHHHHGHGHHGHHHHHHHHHHHCGHFHHGFHGGCGHCGGGGGFHHFDHHHHHHEHFDGFGGG.GHHHHHHHHH<DGHHHHHHBHH:CGFCFHGFHHHEFGG:;CGCEFFGGGGFGF9BCBFFGGGFGGF?
@M03495:530:000000000-LYBTV:1:1112:12924:17937 2:N:0:GTGACGTT+ATCTGGGA
ATATTTTGCCGTTGATAAACCAGTCACAACCACTTCTTGCCCTCCAAAGCTCACATGCTGACAGATCGGAAGAGCGTCGTGTAGGGAAAGAGTGTTCCCAGATGTGTAGATCTCGGTGGTCGGCGGGTCATTAAAAAAAAAAAAAAAGAAGAAGAAAAGAAGTGGGGTAAAAATATGAAAAGAGTGGTAGAGACAATCCCAGATCTGAGCTGTGATTGAGATACAGAGACATAATATGTGTTTACGTCGAG
+
DDCDDFFFFFCBGGGGGGGGGGHHHHHHHGGGGHHHHHHHHHHHGHHHHHHHHHHHHHHHHHHHHHHHGGGGHHHGGGGGGFGGHGEHHHFHFGBBFGHHGHHHFFEDDF44DE??////3<//////-<1>11>FB@@DCG?C---.../0//0////..<0<0.-../000<<00<000/./00.000000//<00/:0<.000<00000</000000.000000/<//<000000000//00./.9--
@M03495:530:000000000-LYBTV:1:1112:4405:17937 2:N:0:GTGACGTT+ATCTGGGA
ATATTTTGCCGTTGATAAACCAAAGCTCACATGCTGACAGATCGGAAAAGCGTCGAGCAGGGAAAGAGTGTTCCCAGATGTGAAGTTCTCGGTGGGCGGCATGTAGAGAACAAAAAACAAAAATACAAATATCGTGGAAGAGTCAGGCTCAGAAGCCACTAGCCAAACAGACTGGAAGATAGGCGTGGCGGGCACGAGCATGACGGTCCCTAACAACGGTGGGGCGGGACAGATGTCATAACTAGTAACAC
+
?AAAAFFFFFDAEGGGFF1FGE0EGGG1GFFHHHGE1AGFHGC0EEF/BA0E/BE/A/AE/FEHCG>FD1G@2D1BF/F1212@12BBF2//??A//E////01B221111<00<F////00?011?1<?111/00<.10>01<110/..<C0<//<////0//;//:.//./0.///.000//9;-9-9@;9-------////------//--9/-;--;-------;---//B////////////////
@M03495:530:000000000-LYBTV:1:1112:25525:17961 2:N:0:GTGACGTT+ATCTGGGA
ATATTTTGCCGTTGATAAACCAGCTAATCCTGAAAAAAAAATCAAAGCTAAAAACTACAATGCTAAGACCACGATGTGACTGCTATCAAAGTTAGATATATATGTAAATTATTCATCTGTCAAATCCTAGAATTATATCATACTTGCTCCAGCAATCACGACCTGTAATGGTTTAGTGGGTTGTTCACTGTTTCTGAAAAATGAAGATAGTTGTCCAGCTTCCAAAAAGTTTATTGTGTTTTCTAGTGGAG
+
AAAABFFFFFB>EEGCGGFGGGHHGFHHGHFH5BB5GFCFCHFHHHHGHHFHH31FHEGHHFBF55BGFFCGDFHGH4G4F33BFGEGFHGF4F4FGHFH4GHFGHHFH4GGHH4?GHDGHEHHHFHGH4?FHFHHHHEFGFG33?DFGB2?2F2<<22CE?@?FFGBGHHGHFF1F10>CFFGHG<GE0=G<<=DDDDFCGFEDHGGFHHGHHB0C:;C00/:;;;..9CF09C90CFBBF0BFBFGG0?
@M03495:530:000000000-LYBTV:1:1112:4952:17979 2:N:0:GTGACGTT+ATCTGGGA
ATATTTTGCCGTTGATAAACCAGCTAATCCTGAAAAAAAAATCAAAGCTAAAAACTACAATGCTAAGACCACGATGTGACTGCTATCAAAGTTAGATATATATGTAAATTATTCATCTGTCAAATCCTAGAATTATATCATACCTGCTCCAGCAATCACGACCTGTAATGGTTTAGTGGGTTGTTCACTGTTTCTGAAAAATGAAGATAGTTGTCCAGCTTCCAAAAAGTTTATTGTGTTTTCTAGTGGAG
+
BBBBBFFFFFBAGGGGGGFGGGHHHHHHHHHHHHHHHGGGGHHHHHHEHHHHHHGHHHHHFGHFHGHHG2GG?EHEGBGHHHGHFHFGHHFHHGBGHHHHHHHHGHHHHHHHHHGHHGFHEHHHHHGHHHHHHHHHHHHFHHHGBGFBGHH2?FGGGHFGGGGGFDGGHGGGEHHFGHHEFGGFHFHHHHHHGGGFD=<D<GHG=0;;CGCCHGHHEGBBGG;CFC;EDFGFFGGF;CB/C;FFBFFGFFE
@M03495:530:000000000-LYBTV:1:1112:8847:17979 2:N:0:GTGACGAT+ATCTGGGA
ATATTTTGCCGTTGATAAACCACCCTCCCTGTGGTCGTTATCTTGCTCCTTCTGTCGTCAACGAATTTACTAATTCCAAAGCTCACATGCTGACAGATCGGAAGAGCGTCGTGTAGGGAAAGAGTGTTCCCATATGTGTGGGGCGGGGGGAGAGCCGCAGCATGAGATAAACGAGCAGGGGGGAGTCGCTTGGAGGGCATTCACGGAACCCATGAACGGAAGGGCGTCGTGAGGGAACGAGTAGAGAGCCT
+
A>A?AFF3@BDA1EGGBDGGGGGGCHH?0AGBGH01EAEEHFBFFDFB1B1GEFFGGCCGED//A/AF22FFHGG2FDDFB0DFGD@2FHGD1FFGFFG//??>GH0EEA@E/EGFEA0F/<F<1<1B22<11022B2B0?////-<-:----------@?F//9/9/////-----/9---;---9------/9-@---/9/9--9--;--////9-A-9A---9-----/-AB--------////-;-/
@M03495:530:000000000-LYBTV:1:1112:25598:17987 2:N:0:GTGACGTT+ATCTGGGA
ATATTTTGCCGTTGATAAACCAGTCAGGAGTCCAAAGCTCACATGCTGACAGATCGGAAGAGCGTCGTGTAGGGAAAGAGTGTTCCCAGATGTGTAGATCTCGGTGGGCGGCGGGTCATTAAAAAAAAAAAAAGATTAAAGATAGGACTGCCGAATACGAGTCACAAGAAGCTACTGACAACACAAAATAGACACAGTCGTAGTGCGAAGGACCTAAGTAAAGATAGGCGACACCACCCAGATTACACAGA
+
DCCCCFFFFFC>EGGGGGGGGGHHHHHHHGHHHHHHHHHHHHHHHHHHFGGHHHHHGGGGFHHGGGGEF1BDFGGHHHHHGHBFGHGHHHFH44443@444@BF1EA//>////--->111<10<@DC-A@9B.90000000;00;00:.//---..0...9/00:0.///0:0000;000..9....;00000//.00..:../:-.--..../00/:00000000/0----;.:.:..9:0000000.0
@M03495:530:000000000-LYBTV:1:1112:18005:17989 2:N:0:GTGACGTT+ATCTGGGA
ATATTTTGCCGTTGATAAACCAGAGGACTCAGGCTGGACCAAACTCACATGCTGACAGATCGGAAGAGCGTCGTGTAGGGAAAGAGTGTTCCCAGATGTGTAGATCTCGGTGGTGGCCGGATCATTAAAAAAAAAAAAAATAGTGAATAAGACTGGCTACACACATGGTGAGACTGAGTAATAGTGTTGGAGAGACCTACGTGCACTGAGTGCCTATGGTGCTCTACACGTCATAGACACCTATGATACAA
+
DDDDDFFFFFCBGGGGGGGGGGHHHGHHHHHHHHHHGHHHHHHHHHHHHHHHHHHHHHHHHHGGGGHHHGGGGEGBGHHGHFHHGHHHFBGGHHHHHH44@43?44FBGGAF////00/////FB333B@FBF@/@----.0000<000000000../0/0:0..:0/000.0000000<<0000000..0/<9.:<0:/../..00:00<00000000000<00000/.....<0:00/./000000000
@M03495:530:000000000-LYBTV:1:1112:22910:17991 2:N:0:GTGACGTT+ATCTGGGA
ATATTTTGCCGTTGATAAACCAAAGGACTCAGGCTGGACCAAAGCTCACATGCTGACAGATCGGAAGAGCGTCGTGTAGGGAAAGAGTGTTCCCAGATGTGGAGATCTCGGGGGGGGCCGGATCATTAAAAAAAAAAAACAGGAGAGATGGAGGGGATGTGTAGCAATGTGTGATGAGGAGGATTATCGTGTTTGTAGGTGGCACAGAAAGTAGCATAGATGGAGATGCAGATAGCTGTCGAAGTACGAGA
+
CDCCDFFFFFCAGGGGGGGGGGHHHHHHHHHGHHHHGHHHHHHHHHHFGHHHHHHHHHHHHHHGGGGHHHGGGGEEBFGHGHHHHHHBGBBGHHHHHHE@B33?333B4BC>/C--;-@>--.-:0000:FB-BFA;-@../......000//.--9..0000000000000.00:00/0.../0000./...//:000:09./0//000000000:000;00;/0/:0:000000:000.....009:..
@M03495:530:000000000-LYBTV:1:1112:15108:17991 2:N:0:GTGACGTT+ATCTGGGA
ATATTTTGCCGTTGATAAACCAGTCAGGAGTCCAAAGCTCACATGCTGACAGATCGGAAGAGCGTCGTGTAGGGAAAGAGTGTTCCCAGATGTGTAGAACTCGGGGGGGGGCGGTGCAGTAAAAAAAAAAAAAGAATGAGGTGAATGAGGGCAGACAGCGTTACAAAAAACACAAAAGAAAAAAACACTAGCACGAGAGAAACAGAGATAAGAGATCTAACAGGATGTCAGGTGAGACTTGCGACTCAGAC
+
CCCCCFFFFFCAEFGGGGGGGGHHHHHHHGHHHHHHHHHHHHHHFHHHHHHHHHHHGGGGHHHGGGFEE1BFGGGHHHHHGHBBFHGFHHHGFG4E3B4BB@>E/>E----99----//://BBB;@BDA;--..;/9////./////9/...;..9/.-..9.///;9-......./..//.--.:://////-.-.-./////////9/9://////////..//////////.//////9---./9//
@M03495:530:000000000-LYBTV:1:1112:25943:17992 2:N:0:GTGACGTT+ATCTGGGA
ATATTTTGCCGTTGATAAACCAGCTAATCCTGAAAAAAAAATCAAAGCTAAAAACTACAATGCTAAGACCACGATGTGACTGCTATCAAAGTTAGATATATATGTAAATTATTCATCTGTCAAATCCTAGAATTATATCATACCTGCTCCAGCAATCACGACCTGTAATGGTTTAGTGGGTTGTTCACTGTTTCTGAAAAATGAAGATAGTTGTCCAGCTTCCAAAAAGTTTATTGTGTTTTCTAGTGGAG
+
CCCCCFFFFFCBGGGGGGGGGGHHHHHHHHHHHHHHHGGGGHHGHHHHHHHHGHGGHHHHHGHHHGHHHHHHGGHGHGHHGHHHHHHHHHHHFHHHHHHHHHHHHHHHHHHHHHHHHHHHHHHHHHHHHGHHHHHHHHGHHHHFHHFHHGGGHHGHFHHGGGGGHHHHHHHHGHHHHGHEFGGGHHHHHHHHHG=DHFDHGHHHHHGGBFHFHHHGHCGHHH::;0;CAFFGGGGGGGGBFFGGF0CFGFE
@M03495:530:000000000-LYBTV:1:1112:25094:18008 2:N:0:GTGACGTT+ATCTGGGA
ATATTTTGCGTTGATAAACCAGCTAATCCTGAAAAAAAAATCAAAGCTAAAAACTACAATGCTAAGACCACGATGTGACTGCTATCAAAGTTAGATATATATGTAAATTATTCATCTGTCAAATCCTAGAATTATATCATACCTGCTCCAGCAATCACGACCTGTAATGGTTTAGTGGGTTGTTCACTGTTTCTGAAAAATGAAGTTAGTTGTCCAGCTTCCAAAAAGTTTATTGTGTTTTCTAGTGGAGG
+
BBBBBFFFFBBBGFGGBG4FEGHHHHHHHHHGHGHHGGGGHHHHHHHHFHBFFEHGHHHHHHHHHHFHHHHGGHGHHHHHFEHGHHHHHHFHHHFHHHHHHHHHHFHHHHFHHHHHGHHHHGHHGHHHHFHHGHGHHHHHHFFHHHEHHHHC@GHHHHGGGCEHHHFGHHGFGGHFHHHEGGGGGHHHHHH====DFG0CGD=DH0:<G;GBCF;GHFHHBF0:C:.=F;BFFFFFFFGCFCFBB;FFFGG
@M03495:530:000000000-LYBTV:1:1112:3239:18041 2:N:0:GTGACGTT+ATCTGGTA
ATATTTTGCCGTTGATAAACCACCCTCCCTGTGGTCGTTATCTTGCTCCTTCTGTCGTCAACGAATTTACTAATTCCAAAGCTCACATGCTGACAGATCGGAAGAGCGTCGTGTAGGGAAAGAGTGTTACCAGATGAGTAGAACTCGCTGGACGGGGGATAATGATAAAAAAAAAAACACAGATGTAGATAGTGTCAGTGATGAAAGGAGGGAGACATCAGAAGAGCGTGGGTTAAGTAGTGTTGTCTTGG
+
BBBBBFF5DFD2EEGGFGGGGGGGFHHCFHHHFBEG?EFHHHHHHGHGHFGHHGHGFGGHGHGGGHHHHHFHHHHHHHHHEFHGGFHGGHHHGHGHGGGHFGGDEHFCEDEEEGFFGFFHHGHHHHHHHH1110F11122122111?//</00///---</00000;:0::-::?B?...../0000;0///9//////9/9//9/;....-....;///:////..;..--9;.///;///9/..///;/
@M03495:530:000000000-LYBTV:1:1112:7802:18060 2:N:0:GTGACGTT+ATCTGGGA
ATATTTTGCCGTTGATAAACCAGCTAATCCTGAAAAAAAAATCAAAGCTAAAAACTACAATGCTAAGACCACGATGTGACTGCTATCAAAGTTAGATATATATGTAAATTATTCATCTGTCAAATCCTAGAATTATATCATACCTGCTCCAGCAATCACGACCTGTAATGGTTTAGTGGGTTGTTCACTGTTTCTGAAAAATGAAGATAGTTGTCCAGCTTCCAAAAAGTTTATTGTGTTTTCTAGTGGAG
+
BBBBBFFFBFBAEEGGGGGGGGHHHHGHHHHHHHHHHGGGGHFHHHHGHHHHHHGHHHHHHHHHHHHHHFGHGGHAGHHHGGHHHHHHHGGHHHHGHHHHHHHHHHHHHFHHEHHHHFHHHHHHHGGHHHHHHGHGHHFHHHHGHHH2FFCBFGFGHBHGGGCFHHHHHHHDGHFHGHHGGGGGGHGFHHGGHHDGHGGDGHHFDGCGGHHFHHHHEGHBGC:;<G:.9;;FFFGFGBCFFBFGGGGG.BE
@M03495:530:000000000-LYBTV:1:1112:7028:18067 2:N:0:GTGACGTT+ATCTGGGA
ATATTTTGCCGTTGATAAACCACCCTCCCTGTGGTCGTTATCTTGCTCCTTCTGTCGTCAACGAATTTACTAATTCCAAAGCTCACATGCTGACCAGATCGGAAGAGCGTCGTGTAGGGAAAGAGTGTTCCCAGATGTGTAGATCTAGGGGGGGGGCGTATCAATAAAAAAAAAAAAAAAAAACATGAAAGAGAGAGTGTGAAGGAGAATGTAAGAATGTCAGTCTATTACAGTATCTGAATGATAGAACT
+
DDCCDFFFFFDBGGGGGGGGGGGGGHHGGHHHHHHHGGGHHHHHEHHHHHHHHHHHGGGHGHGGGHHHHHHHGHHHHHHHHHHHHHHHHHHHHHHHHHHHHGGGGHHHGGGGFG?FFGFHHHHGHGHBBDGHHHHHHD22D@22222DF//<--<-----9.00<000<BDFF-9<----<9-..000<<0///...0000000<....000<000000000000000000000000<0<00<<0000000
@M03495:530:000000000-LYBTV:1:1112:21494:18080 2:N:0:GTGACGTT+ATCTGGGA
ATATTTTGCCGTTGATAAACCATGGCTCTAGCTGCCATAGCAATGTCACAACCACTTCTTGCCCTCCAAAGCTCACATGCTGACAGATCGGAAGAGCGTCGTGTAGGGAAAGAGTGTTCCCAGATGTGTAGATCTCGGTGGGCGCCCGATGATTAAAACAAAAAAAAACAAGAAGATGTACATCGGACACATCTGCTAGCATAACATTAAGTAATCACGATGTCGTATCCAGTGATTCCAGGCTGTACACT
+
CCCDCFFFFFCBGGGGGGGGGGHHHHHHHHHHHHHHHHHHHHHHHHHHHHHGGGGHHHHGHHHHHHGHHFHHHHHHHHHGHHHHHHHHHHGGGGHHHGGGGEG?EGGGGHHHHHFGBBGHHHHHHHGF4BB444430?<?///<///<///11111=11<.00<>---..::;//000;000;0...--./000;000000000;0;000000000;0.....0.../.0:0:0:000000/...:00000
@M03495:530:000000000-LYBTV:1:1112:12168:18085 2:N:0:GTGACGTT+ATCTGGGA
ATATTTTGCCGTTGATAAACCACCCTCCCAAAGCTCACATGCTGACAGATCGGAAGAGCGTCGTGTAGGGAAAGAGTGTTCCCAGATGTGTAGATCTCGGGGGGGGCCGGATCATTAAAAAAAAAAAAAAAACAAAAAGGAAAGAATACAGCCTACAGAGCAGTATAGCAGTGTAGAGGAGAGAGAAGAGTGGCAGAGTGACTAAATCATACATGTAGCAAAGGTCGCAATGCATAAGCAACTAATCACAC
+
EEEEEFFFFFCBGGGGGGGGGGGGGHHGGHHHHHHHHHHHHHHHHHHHHHHHGGGGHHHGGGGGGBBFHGHHHHHHHH4BFGHHHHHHFE@BD44BB41?//<--<9<---.<<<B11<1FDCFFFCF--9-..<.....///./.01<<10./0/001//0/<1:111101011<11/.<.....0/0.11../...:1111100110111011111<110//01-99.<<01:11101/.<001:1000
@M03495:530:000000000-LYBTV:1:1112:10066:18105 2:N:0:GTGACGTT+ATCTGGGA
ATATTTTGCCGTTGATAAACCAGGACTCAGGCTGGACCAAAGCTCACATGCTGACAGATCGGAAGAGCGTCGTGTAGGGAAAGAGTGTTCCCAGATGTGTTACGAGCGGAGGCGCGCGATGCTTTTAAAAAAACAAACGACAGGTCAGTATGTTACCAATGACCACATCAAAGAAATGACTCGACAGGATAGTGCTGAGGTTACGTTAGGTCATTCGCAAACGCATATCGAGCGCGATGGCTCTGCTAAGC
+
BBBBBFFFFFD2EFGGGGGGGGHGCHHHGHFHHHEHHHHHHHHHHHHHHHHGHHHHHHGHGGEGGGHHGAAE>E?BDGFFGHGGF@DB4BBGHHEEHFHB344/?//////>/<///////<111111?F1->.<<G...<--.://:00:00;00;0://;:/9.;000090;./00000;..-.-..909;//9//.9/;//.9/9..///9//:.9:-..9-..//....9----9...;///;/9//
@M03495:530:000000000-LYBTV:1:1112:4233:18114 2:N:0:GTGACGTT+ATCTGGGA
ATATTTTGCCGTTGATAAACCAGCTAATCCTGAAAAAAAAATCAAAGCTAAAAACTACAATGCTAAGACCACGATGTGACTGCTATCAAAGTTAGATATATATGTAAATTATTCATCTGTCAAATCCTAGAATTATATCATACCTGCTCCAGCAATCACGACCTGTAATGGTTTAGTGGGTTGTTCACTGTTTCTGAAAAATGAAGATAGTTGTCCAGCTTCCAAAAAGTTTATTGTGTTTTCTAGTGGAG
+
BBBBBFFF4DB>EEGGGGGGGGHHHHHHHHHHHHHHHGGGGHHGHHHHHHHHHHGHHHHHHHHHHHHHHGFHGGHGHGHHFHFHGHHHHHEHHHHHHHHGFHHFHHHHHHHHHHHHHHHHHHHHHGHHHHGHGHHHHHHGHHE?GHFGFHFGGHHHHHHCGGGGHGGHHHGDGHHG1GGEFGGGHHHHFGHGHGDGHDGHHGHFBCGGHHHHGGCGGGCFBG::<0:A.0FFGGGGGB//;/;BBFFFF9.
@M03495:530:000000000-LYBTV:1:1112:28824:18115 2:N:0:GTGACGTT+ATCTGGGA
ATATTTTGCCGTTGATAAACCAGCCTCCAAAGCTCACATGCTGACAGATCGGAAGAGCGTCGTGTAGGGCAAGAGTGTTCCCAGATGTGTTGAACACGGTGGGAGGCGGGTCGTGTAAAAAAAAAGAGTCCAACATTCTGTACAGACGAGTGTGCATGCTAGATTTAACAAAGATAGACACTCATCATCCTATCGTCTTTATTTGTCTAGATTCTGTATCGTGCAGTGTCACTCGCGCTGTGATCAAGTAC
+
AAAAAFFFFFD>AEGGGD1BFGHHFHGFHHHGHGHHHHHGFDGB0FGHBGHEEFCAC0EFFAAEA0AB/0/>B0CDF1BFDGFGHF1F120/22B1>/>?/A>/>/?///<</<//0111?<@-@../=0<0=::GG000;00000.---..;000000090000090000./909C000/9//0;09//////99--9/9/////////////://///-9---/:///////-9----;///9//////
@M03495:530:000000000-LYBTV:1:1112:20744:18134 2:N:0:GTGACGTT+ATCTGGGA
ATATTTTGCCGTTGATAAACCAGCTAATCCTGAAAAAAAAATCAAAGCTAAAAACTACAATGCTAAGACCACGATGTGACTGCTATCAAAGTTAGATATATATGTAAATTATTCATCTGTCAAATCCTAGAATTATATCATACCTGCTCCAGCAATCACGACCTGTAATGGTTTAGTGGGTTGTTCACTGTTTCTGAAAAATGAAGATAGTTGTCCAGCTTCCAAAAAGTTTATTGTGTTTTCTAGTGGAG
+
CCCCCFFFFFCAFGGGGGGGGGHHHHHHHHHGHHHHHGGGGHHHHHHHHHHHHHGHHHHHHHGHGHHHHFHHGGHGHHHHHHHHHHHHHGHHHHHHHHHHHHHHHHHHHHHHHHHHHHHHHHHHHHGHHGHHHHHHHHHHHHHHHHGHHHHGFHHGGHHGGGGGGHHHFGGFGHHHFHHHGGGGHHHHGH=GHH=GHHBFAGF0DGCGGHCHHHHFHHFHHG;CF0CADGFGGGGGGGBFFGBFGGGGA0A
@M03495:530:000000000-LYBTV:1:1112:25801:18153 2:N:0:GTGACGTT+ATCTGGGA
ATATTTTGCCGTTGATAAACCAGCTAATTCCAAAGCTCACATGCTGACAGATCGGAAGAGCGTCGTGTAGGGAAAGAGTGTTCCCAGATGTGGAGATCTCGGTGGGCGCCGGGTCATTTAAAAAAAAAAAATAGAAAGACATAATTTTCAGACGGACACAGTGAAGAAGCTGATACTACATTGTATAGTATTACAGACGAGACAGGAGCGTCACAACGATATTCAATAGTATAAGTGAATATTCCGTTGTA
+
CCCCCFFFFFCAGGGGGGGGGGHHHHHHHHHHHHHHHHHHHHGHHHHHHHFHHHGEGGHFHGGGGAEBFGGFGHGHFHDG@FGGHHHHHHBE3@133344??1?1//>//////<B3D333?FBCFC?---0<000<0///000000<00000-..-:./.000009//90900000000000;0;0900000C;00.---..//.9..-;...00.-.:.-00009000009009:00000;00/00..0
@M03495:530:000000000-LYBTV:1:1112:18752:18157 2:N:0:GTGACGTT+ATCTGGGA
ATATTTTGCCGTTGATAAACCAGCTAATCCTGAAAAAAAAATCAAAGCTAAAAACTACAATGCTAAGACCACGATGTGACTGCTATCAAAGTTAGATATATATGTAAATTATTCATCTGTCAAATCCTAGAATTATATCATACCTGCTCCAGCAATCACGACCTGTAATGGTTTAGTGGGTTGTTCACTGTTTCTGAAAAATGAAGATAGTTGTCCAGCTTCCAAAAAGTTTATTGTGTTTTCTAGTGGAG
+
CCCCCFFFFFCAFGGGGGGGGGHHHHHHHHHHHHHHHGGGGGCFHHEFHDHHHHGHHBGHBGFFFHHHGHGFEC?1?4G4B33FED3FHHFGGHDFFG4G4FFFBGHHFHHFHBHHGFHFHHHHHFHHHFHHHHHDB?3GHFBGFGGFFFG2BCGHFFHGACGDEGGHHGHDDGGFHHHEEGGGHGFHHFHHHHGHHHHHHGEDGHFGHFGGFG0CFGBGGC;0CCCEDFGGGFGGGBCFFGGGGEFFFB.
@M03495:530:000000000-LYBTV:1:1112:25749:18167 2:N:0:GTGACGTT+ATCTGGGA
ATATTTTGCCGTTGATAAACCAGGACTCAGGCTGGACCAAAGCTCACATGCTGACAGATCGGAAGAGCGTCGTGTAGGGAAAGAGTGTTCCCAGATGTGTAGATCTCGGGGGGTGGCGGATCATTTAAAAAAACAAATATCAAATGTTGCGCTGGAGCCAAGCAGTCTAATACGTTCACCATGGTTGATCCGAAGACATGCTCGCCTTAATTGAAACACAGGCTCAGCTGCCTTTGACCCCGTTGATCAGA
+
BBBBBFFFFFB2EFGGGGFGGGHGHHHHHHHHHGGHHHHHHHHHGHHHHHHHHHHDHEFHHGGGGHHGGAEFEFBGGHGFHHHHHHHFFGFHHHGFHHH4FD44BB?0//>/----;-----./;//9/9F=9.:;.;////////////-;9--AA.9/;...///:/9///.9/./////////.//;/;.99A//9////.--..////////;/:9...../9;///9//;////..-..;./////
@M03495:530:000000000-LYBTV:1:1112:26910:18178 2:N:0:GTGACGTT+ATCTGGGA
ATATTTTGCCGTTGATAAACCAGCTAATCCTGAAAAAAAAATCAAAGCTAAAAACTACAATGCTAAGACCACGATGTGACTGCTATCAAAGTTAGATATATATGTAAATTATTCATCTGTCAAATCCTAGAATTATATCATACCTGCTCCAGCAATCACGACCTGTAATGGTTTAGTGGGTTGTTCACTGTTTCTGAAAAATGAAGATAGTTGTCCAGCTTCCAAAAAGTTTATTGTGTTTTCTAGTGGAG
+
B?BBBFFFDFBAGGGGGGGGGGHHGHHHHHHHHFHFHGGGGHHHGHHGHHHHHHGHHHHHGHHHHFGHHFHHGGHGHHHHGHHHHHHHHHHHHHGHHHHHHHHHHHHHHHHHHHHFHHHHHHGFHHFHGHHGHHHHGHHHHHH2GHGGGHF2GGHHBCGGGGGGHHFFHHGGGFHF>DGHGFGGHGFHGHFHHHDFHHFDHFF0DGGGHH;CHG0CHFFHEG;<CGCEFGFFGGGGGF/;BFGFGGGG?0A
@M03495:530:000000000-LYBTV:1:1112:16172:18189 2:N:0:GGGACGTT+ATCTGGGA
ATATTTTGCCGTTGATAAACCACCCTCCCTGTGGTCGTTATCTTGCTCCTTCTGTCGTCAACGAATTTACTAATTCCAAAGCTCACATGCTGACAGATCGGAAGAGCGTCGTGTAGGGAAAGAGTGTTCCCAGATGTGTAGATCTCTGGGTGCGCGGGGGGGTTAATAAAAAAAAAAAAAAAGGGTTAAGAGAGTGATAAGGTCGCAGAATATGGATACAGTGAGCGAGACAGAATATAAGAAGCTACGAA
+
DCCCCFFFFFCAGGGGGGGGGGGGGHHGGHHHHHGGGGGHHHHHHHHHGHHHHHHHGGGHGHGGGHHHHHGHHHHHHHHHHHHHHHHHHHHHHHHHHHHHGGGGHHHGGGGGG/BFGGHHHHHHGHDB?HHHFHHGGGD3>@2>22222=@?/>//<-----9-.000;00B;-:9---9-:......0000/;0000000000---.-/::00000000000000----.///;0;F00000/0000;..
@M03495:530:000000000-LYBTV:1:1112:15852:18193 2:N:0:GTGACGTT+ATCTGGGA
ATATTTTGCCGTTGATAAACCAGCTAATCCTGAAAAAAAAATCAAAGCTAAAAACTACAATGCTAAGACCACGATGTGACTGCTATCAAAGTTAGATATATATGTAAATTATTCATCTGTCAAATCCTAGAATTATATCATACCTGCTCCAGCAATCACGACCTGTAATGGTTTAGTGGGTTGTTCACTGTTTCTGAAAAATGAAGATAGTTGTCCAGCTTCCAAAAAGTTTATTGTGTTTTCTAGTGGAG
+
CBCCCFFFFFCAFGGGGGGGGGHHHHHHHHHHHGFAGGGGGHGHHHGHHHHHHHGGHHHHHHHHHHHHGHHHGGHGFHHHHHHHHHHHHHHHHHHHHHHHHHHHHHHHHHHGHHHHHHHHHHHHHHHHHHHHHHHHHHHHHHHGHHHHGHHHHHHHHFHGGGGGFGHHHHHFHHHGHHEHGGGGHHHGGHHGFGDHHFHHHHHGGHHGHHFHHHHHGHCHHGC0<;.=AFFGGGGGGGBFFFFGGBCFA0E
@M03495:530:000000000-LYBTV:1:1112:16068:18206 2:N:0:GTGACGTT+ATCTGGGA
ATATTTTGCCGTTGATCAACCAGCTAATCCTGAAAAAAAAATCAAAGCTAAAAACTACAATGCTAAGACCACGATGTGACTGCTATCAAAGTTAGATATATATGTAAATTATTCATCTGTCAAATCCTAGAATTATATCATACCTGCTCCAGCAATCACGACCTGTAATGGTTTAGTGGGTTGTTCACTGTTTCTGAAAAATGAAGATAGTTGTCCAGCTTCCAATAAGTTTATTGTGTTTTCTAGTGGAG
+
AAA@AFBD1DDAE1FEFF1AFFGHGHHHHBGHFB11FECCFH1FAF10FFA1FECFFFFFGFHHF@CFF0BFEEECFDFFFHFF1@GHG11FHGHFFFHHHFDEBFHGFFHFDBGEGGFFFHGGGHHHHHHHHHFEBDHGHHGFFGHFHF11@GFFB@1CECCFHD<FGGH1?GGFGDFHEECFHHFFFEDGFG=0DH<DGFFHFG:CCCC0CCGFE/;:0:::;0:0CFCFFFGFBB9//CFFBFBF?09
@M03495:530:000000000-LYBTV:1:1112:22992:18221 2:N:0:GTGACGTT+ATCTGGGA
ATATTTTGCCGTTGATAAACCAGCTAATTCCAAAGCTCACATGCTGACAGATCGGAAGAGCGTCGTGTAGGGAAAGAGTGTTCCCAGATGTGTAGATCTCGGTGGGCGCCGGATCATTAAAAAAAAAAAAAGGAACAACTACACTAGTAGGCGCAGATACTACCGAAACAACAGATAAATAGCTATGTATCAACGTTAGAGACTGAGCATACGCAAGAAGAAGATCGTAACGAGAGCTGGAGTGCGCAGCC
+
CCCCCFFFFFC>FGGGGGGGGGHHHHHHHHHHHHHHHHHHHHHHHHHHHHHHHHGFGGHHHGGGGAEBFHHGHHHHHHHHFGHHHHHHHHBF4B3@44BGFF?EE////><///>??F3D3FDGGGGGC<<..//.//.0000:0/000000-----;F0000/-.-9-/...//00000;000000000000/..//.000/00090;B00...--//:0BB0009/.......-:;0/..;.0-9:--.
@M03495:530:000000000-LYBTV:1:1112:24725:18231 2:N:0:GTGACGTT+ATCTGGGA
ATATTTTGCCGTGATAAACCACCCTCCCTGTGGTCGTTACTTGCTCCTTCTGTCGTCAACGATACTAATTCCAAAGCTCACATGCTGACAGATCGGAAGAGCGTCGTGTAGGGAAAGAGTGTTCCCAGATGTGTAGATCTCGGTGGGCGGGGGGTCATTAAAAAAAAAAAAGAGTGAGTACGAGCGCATTGTGTATGAGATGCGGGTATCGTCATGAGGATCAGAAGAGCGTTCAACTTATCATTTCCGCC
+
BBBBBFFFFFB2EFGGGGEGGGGGHHGGHHHHHHHGGGHGHHHHHHHHHHHHHHFFGHGHGFEGGFHHHHHHHHHHHHHHHHHHHHHHHHHHHHHGGGGHHGGGGGFG?GGHGGCGHFHFFB?BGGHHHHGDFB3333@@@@C/CE///-----;9.99//9/BB;-;9-9...///////...----../9/./9///////9--@-//9...;///////./////..-:;.9///////9///9/.9.
@M03495:530:000000000-LYBTV:1:1112:11506:18249 2:N:0:GTGACGTT+ATCTGGGA
ATATTTTGCCGTTGATAAACCAGTCAGGAGTCCAAAGCTCACATGCTGACAGATCGGAAGAGCGTCGTGTAGGGAAAGAGTGTTCCCAGATGTGTAGATCTCGGTGGGCGCCGGGTCATTAAAAAAAAAAAAGCAACATGAAGAGCATGGACGCGCGACGATTAGTACACGTAATAATGCCGGATGGTGTGACGGATGTCCGAGAGTCAATACCAATCATACCACAAAACATACTACCACGTGTCAGCAGT
+
CCCCCFFFFFCAEGGGGGGGGGHGHHHHHGHGHHHHHGHHHHHHGHHHHHHHHHHGGGGGHHHGGGGEF?FGGGFHHHHHHHBBBGHGHHFHF4@@344B4BB11?///>/<<///>03B3BFGHGGGD<@A../<..//0000.//00.0:----9---:9..0000//.9:..9/////---.-.99..:/.-9:-/9/..---;:///9/;/9//9;/9/9/.....9//////.//...9::///./
@M03495:530:000000000-LYBTV:1:1112:5481:18250 2:N:0:GTGACGTT+ATCTGGGA
ATATTTTGCCGTTGATAAACCAGTTGGCTCTAGCTGCCATGCAATGTCACAACCACTTCTTGCCCTCCAAAGCTCACATGCTGACAGATCGGAAGAGCGTCGTGTAGGGAAAGAGTGTTCCCAGATGTGTAGATCTCGGTGGTCGCCGGATCATTAAAAAAAAAAAAAAAAAACTGCGAACTGATATACACATGCGACAACTATAGTACACTAGAGATATGTATAATGAGAAAAGTGCTATGTATGACAGC
+
CBBABFFFFFC>EGGGGGGGGGHHHHGHHHHHHHGHHHHHHHHHHGHHHHHHGGGGHHHHHGHHGHHGHGHHHHHHHHHHHHHHHHHHHHHGGGGHHHGGGGEGFFFHGHHHHGHFGFBBGFHHHHHHF4?3D44FDFG<CF/2>/////?<01?1F1>GCGGGC@@-;--;-900/.---./://///9//9//..---.////////9//://///://///:/:////:9;/////////9//////9
@M03495:530:000000000-LYBTV:1:1112:16027:18259 2:N:0:GTGACGTT+ATCTGGGA
ATATTTTGCCGTTGATAAACCAGCTAATCCTGAAAAAAAAATCAAAGCTAAAAACTACAATGCTAAGACCACGATGTGACTGCTATCAAAGTTAGATATATATGTAAATTATTCATCTGTCAAATCCTAGAATTATATCATACCTGCTCCAGCAATCACGACCTGTAATGGTTTAGTGGGTTGTTCACTGTTTCTGAAAAATGAAGATAGTTGTCCAGCTTCCAAAAAGTTTATTGTGTTTTCTAGTGGAG
+
BBCCCFFFFFCAFGGGGGGGGGHHHHHHHHHHHHHFHGGGGHHHHHHHHHHHHHGHHHHHHHHHHGHHHHHHGGHGHHHHHHHHHHHHHHHFHHGHHHHHHHHHHHHHHGHHHHHHHHHHFHHGHHHHHHHHHHHHHHHHHHHGHHHFHH2?FGGHHHHGGGGGHHHHHHHGHHHGGFFHGGGGHHHHHHGHHHGFHHHHHHHGFHFFHHHHHHFEGF/C0C/;:GE?.:FFGGGGGGB/CFGGGGFE:;A
@M03495:530:000000000-LYBTV:1:1112:21840:18260 2:N:0:GTGACGTT+ATCTGGGA
ATATTTTGCCGTTGATAAACCAGCTAATCCTGAAAAAAAAATCAAAGCTAAAAACTACAATGCTAAGACCACGATGTGACTGCTATCAAAGTTAGATATATATGTAAATTATTCATCTGTCAAATCCTAGAATTATATCATACCTGCTCCAGCAATCACGACCTGTAATGGTTTAGTGGGTTGTTCACTGTTTCTGAAAAATGAAGATAGTTGTCCAGCTTCCAAAAAGTTTATTGTGTTTTCTAGTGGAG
+
CDCDDFFFFFDAGGGGGGGGGGHHHHHHHHHHHHHHHGGGGHHHHHHGHHHHHHGHHHHHHHHHHHHHHHHHGGHGHHHHHHGHHHHHHHHGHHHHHGHHHHHHHHHHHHHHHHHHHHHHHHHHHHHHHHGHHHHHHHHHHHHHHHHHHHHHHHBGCGHGGGGGFGHHHHGGHHHHDHHHGGGGHHHGHHHHHHGGHGGHFHHGHH:GHHHFHHHHHHFFHB:CC0GEEFGFGGGGGGFGEGGGGGGG?FE
@M03495:530:000000000-LYBTV:1:1112:17161:18264 2:N:0:GTGACGTT+ATCTGGGA
ATATTTTGCCGTGATAAACCAGTCAGGAGTCCAAAGCTCACATGCTGACAGATCGGAAGAGCGTCGTGTAGGGAAAGAGTGTTCCCAGATGTGTAGATCTCGGGGGTGGCCGGGGCATTAAAAAAAAAAAAAAATAAGACAGATATGAAGGAGTCTGAGACTTGCAAAAAGCTAGGGACACATGCAAGATAGCAGGACGAGCATCTAATATGTAGTACAATGACGGTGTCAGTGACGCAAGTTGACAGTAA
+
CDCDDFFFFFDBEFGGGGGGGGHHHHHHGHHHHHHHHHHHHHHHGHHHHHHHHHHGGGGHHHGGGGFGBBFFGGHHHHHFGB@FHHHHHHGBD443444@4BF/>E///0?>/////?F11?DGCGGGG@:--9.011<0///11111110<.//1111100101011<...0<0../.../0<00::/01:1<0...-<---00111111111111<111010.-<..011<111..---1111010<11
@M03495:530:000000000-LYBTV:1:1112:26020:18279 2:N:0:GTGACGTT+ATCTGGGA
ATATTTTGCCGTTGATAAACCAGCTAATCCTGAAAAAAAAATCAAAGCTAAAAACTACAATGCTAAGACCACGATGTGACTGCTATCAAAGTTAGATATATATGTAAATTATTCATCTGTCAAATCCTAGAATTATATCATACCTGCTCCAGCAATCACGACCTGTAATGGTTTAGTGGGTTGTTCACTGTTTCTGAAAAATGAAGATAGTTGTCCAGCTTCCAAAAAGTTTATTGTGTTTTCTAGTGGAG
+
CCCCCFFFFFCAEGGGGGGGGGHHHHGGHHHGHHHHGGGGGHFHHHGHHHHFHFGHHHHHHHHHHHHHHFHGGGHGHHHHHHHHHHFHHHHHHHHHHHHHHHHHHHHHHHHHHHHHHHHHHHHHHHHHHGHHHHHGHGHHHHHHHHHGHFFFGGCFHHHGGGGGHHHHHHHDGHHFFFHEGGCGHHHHGHHEHH=DGGBG.GF0GGCGFHHHHHHFFHFCFG=C=G:AEBFFFGGGGGBFBFFGFFGGG0A
@M03495:530:000000000-LYBTV:1:1112:3786:18281 2:N:0:GTGACGTT+ATCTGGGA
ATATTTTGCCGTTGATAAACCAGCTAATCCTGAAAAAAAAATCAAAGCTAAAAACTACAATGCTAAGACCACGATGTGACTGCTATCAAAGTTAGATATATATGTAAATTATTCATCTGTCAAATCCTAGAATTATATCATACCTGCTCCAGCAATCACGACCTGTAATGGTTTAGTGGGTTGTTCACTGTTTCTGAAAAATGAAGATAGTTGTCCAGCTTCCAAAAAGTTTATTGTGTTTTCTAGTGGAG
+
BBBBBFF@FFBBFEGGGFGGGGHGHHHHFHHGHGHHHGGGGHHHHGHGHHHHHFGHHGHHHHGHHHHHHHHHGGHGGHHGHGCHGHHHHHHGHHFHGHHHGHHHHHHHHHHGHFHHHHHHHHGHHHHHHGHGHHHHHHH3GHHCGHHHHHGHHHGHHHHGGGGGHHHBDGFFGGHHGHHEGGGGHHHFGGHGGH0DGD0DGCG0=G0CGHC0GGCCGGFBGC;;;;:9CFBFFGGGFB9CCB0BFGGG.0C
@M03495:530:000000000-LYBTV:1:1112:5425:18283 2:N:0:GTGACGTT+ATCTGGGA
ATATTTTGCCGTTGATAAACCAGGACTCAGGCTGGACCAAAGCTCACATGCTGACAGATCGGAAGAGCGTCGTGTAGGGAAAGAGTGTTCCCAGATGTGTAGATCTCGGTGGTCGACGTGTAATTAAAAAAAAAAAAAAATTCGAGTGACAAGAGTCAGGTGTCAGGATAGGATCTACGAACTACAACTGAGACCTACGACGTCGATCAGTCTCAAAAGGTAGCTATCGACAGAGCTGTATCTCTCATCAA
+
CCCBBFFFFFCAEGGGGGGGGGHGHHGHHHHHHHGFHHHEHHHHHHHHHHHHHHGHHHHFHGFGGHHHGEEF>E?EGHGHHHHHHGHD4GHHHCFHF4FBF344?4B0//?//3</////22B?3333BB//>/<---<-./0.0/:.00;0./.;00:/</0900//00;/00/0;0...-.0/;0///000/.///;..-:.-9;..//////////.;//////;..-.-9/99//////////////
@M03495:530:000000000-LYBTV:1:1112:13754:18288 2:N:0:GTGACGTT+ATCTGGGA
ATATTTTGCCGTTGATAAACCACCCTCCCTGTGGTCGTTATCCACTTCTTGCCCTCCAAAGCTCACATGCTGACAGATCGGAAGAGCGTCGTGTAGGAAAGAGTGTTCCCAGATGAGCAGATTCCGGGGGGGGCCGGGAGATTTAAAGAAACAAAAAGAGAGTAAATGGCGGGTACAACGCGAGTGGTACATTAGATTTATGTCGCAGGGCAACAGGATGCTGCACCAATAATAACAATACCCCATAACGC
+
BBBBBFFFFFB>EECGGGGGGGGGGHHGGHHHHHHHGFFHHFHGHHHHHHHGHHHFAGHHGEHFHHEHHGHGHHHHHHHHGGGGFHHCGGGGD1FFHGGHHGHGG44FG3GHED3433?3334443</>B----------.////////;/9/;;9...;..9//////.----9////------../////://9///9////..9.--.......9//9;/////../////////:////...///.-
@M03495:530:000000000-LYBTV:1:1112:6746:18289 2:N:0:GTGACGTT+ATCTGGGA
ATATTTTGCCGTTGATAAACCAGCTAATCCTGAAAAAAAAATCAAAGCTAAAAACTACAATGCTAAGACCACGATGTGACTGCTATCAAAGTTAGATATATATGTAAATTATTCATCTGTCAAATCCTAGAATTATATCATACCTGCTCCAGCAATCACGACCTGTAATGGTTTAGTGGGTTGTTCACTGTTTCTGAAAAATGAAGATAGTTGTCCAGCTTCCAAAAAGTTTATTGTGTTTTCTAGTGGAG
+
AABBBFF5BDD>EGGGGGFGGGDHHHCHFEGFEGH5GGCEFGGFFFHBGHHFFHGGFHHHHHHFH5GGHBGGFFEGHHFHHHGGFHGHHG3GHBFGHHDGGHHHHHHHHHGHHGHHHHBDEFFFFHHHHHHDGFHHHHGHHHFHHHFFHCFGEGFGHFFGC@DDFGFBGGGGHHGHHHEHGFGGHHHHHGHHEH=DH0DG.CHHDGCGFHCFFHHFHBFH0G/;C0..CFBBFFFFBC9CF:;FFFBFA;E
@M03495:530:000000000-LYBTV:1:1112:20418:18292 2:N:0:GTGACGTT+ATCTGGGA
AATACCACCAGAACGGATTTACGTATCTGCCTAATATCAATCTAATTTAAAATAGAAAAAAAAACTAAATACCCAAAAAAAACAAAAAAAAAAAAAAAAAAAACCCAAAAAACAAAATACAAACTATCACAATTCATAATATAAATATATTATTTATCTTTCTAATACAAAATCTATATTATAAATCATACTGTGTGTGTGAACTGTGAAGTTGTAGTGGGTTGTCTATCGATACTTTATAATTTATTTTT
+
>>11>1111111AAA111A1330B1103D3111AD2222A111D1222A211211D11AFE?EA>1@G122111B>B//>EC//?0B//////>@///--><-...;....-.....000090.0900;0;000000000;9000000;0;09C00;0090//////////;/////;//9/////;///;/////----://9///////9:/9//;/--9---/////-----/////9//////////
@M03495:530:000000000-LYBTV:1:1112:9945:18304 2:N:0:GTGACGTT+ATCTGGGA
ATATTTTGCCGTTGATAAACCACCCTCCCTGTGGTCGTTATCTTGCTCCTTCTGTCGTCAACGAATTTACTAATTCCAAAGCTCACATGCTGACAGATCGGAAGAGCGTCGTGTAGGGAAAGAGTGTTCCCAGATGTGGAGGTCTCGGTGGTGGGCGGAGCATTAAAAAAAAAAAAAATAACAAGCAGTCGCAAGAGTAGATAGCGGAACAAAGGAATAGATCATTGAATGCGATCGCACTCAGTAGTATT
+
CCCCCFFFFFDBFGGGGGGGGGGGGHHGGHHHHHHHGGGHHHHHHHHHHHHHHHHHGGGHGHGGGHHHHHHHHHHHHHHHHHHHHHHHHHHHFHHHHHHHGGGGHHHGGGGEF?FGGGHGHHHHFG?BFGHHHEHHHE22///@22@=??//////-----<0<1=1::AFGGGG-<9.0100</9//10.--.-/.11111:11-----//.////<FB11101111:111...<-<.--//0111<111
@M03495:530:000000000-LYBTV:1:1112:6714:18310 2:N:0:GTGACGTT+ATCTGGGA
ATATTTTGCCGTTGATAAACCACCCTCCCTGTGGTCGTTATCTTGCTCCTTCTGTCGTCAACGAATTTACTAATTCCAAAGCTCACATGCTGACAGATCGGAAGAGCGTCGTGTAGGGAAAGAGTGTTCCCAGATGTGTAGATCTCGGTGGGGCGCGCATCATTAAAAAAAAGAATATAGAATGATAGTAGTATGAGCATCACAGTAAGAGGATGTAAAAAACTGGGCATCTTTATACGAACCGAGGCTGA
+
CCBCCFFFFFBAFFCGGGGGGGGGGHHGGHHHHHFHGGGHHHHHHHHHGHHHHHHHGGGHGHGGGHHHHGHHGHHHHHHHHHHHHHHHHHHHBFFGHHHGGGGGHHGGGGGGD?FFGGFGEHGHFGDDDHHHGHHHGF33>D2F220?/<//</>-<--.-0;:00:CGGGG...0000000000;0000;000000000=0090000000;:/00000;0-.00/9./:/0;0F000...--;---9...
@M03495:530:000000000-LYBTV:1:1112:18076:18349 2:N:0:GTGACGTT+ATCTGGGA
ATATTTTGCCGTTGATAAACCAGCTAATCCTGAAAAAAAAATCAAAGCTAAAAACTACAATGCTAAGACCACGATGTGACTGCTATCAAAGTTAGATATATATGTAAATTATTCATCTGTCAAATCCTAGAATTATATCATACCTGCTCCAGCAATCACGACCTGTAATGGTTTAGTGGGTTGTTCACTGTTTCTGAAAAATGAAGATAGTTGTCCAGCTTCCAAAAAGTTTATTGTGTTTTCTAGTGGAG
+
BAABBFFFFFB>EEGGGGGGGGHHHGHHHHHHHHHGHGGGGHHHHHGGHGHHGHGHHFFFFHHFHBGHHBGHGGHGHHGFGGFHGHEHHHHFFHHHHHFFHHHHGHFFHHHHHHHHGHHHHHFHHHGHHHHGHDHGF4FFHH3CHGAB3BBG2@2FFGGGG//<01FGHFF??0?G=GGHAEDA.GD0===0000<=DGFFGFFFGFHFFBCGH0C:C/C0C/::::;CCFGGBFFGGGFFFFB9FFB;09
@M03495:530:000000000-LYBTV:1:1112:4149:18349 2:N:0:GTGACGTT+ATCTGGGA
ATATTTTGCCGTTGATAAACCAGAGGACTCAGGCTGGACCAAAGCTCACATGCTGACAGATCGGAAGAGCGTCGTGTAGGGAAAGAGTGTTCCCAGATGTGTAGATCTCGGGGGTGGCCGTGTCATTAAAAAAAAAAATAGAAGATATAAGGAAAGACTGATGTATACACGGCATAGAAAAAATGTCTCTAAGAGAGCTAGTAGATATCAGTATAGTAGATCGTACAGGGGATCAAACCTCAGAGCTGTGA
+
CCCCCFFFFFBAGGGGGGGGGGHHHGHHHHHHHHHHGHHHHHHHHHHHGHHHHHHHHHHHHHHGGGGHHHGGGGEFBFFGGGHHHHHDGBBFGHHHHFGGF44344?F4BF//B</>00///???1D11=?G?CCGC-.:0000000000000//.//00;000;00000.--:-00000/9-.0000000::00/..000;09090900000000000000./...0/.-....000.//0;0;/000/0
@M03495:530:000000000-LYBTV:1:1112:8042:18357 2:N:0:GTGACGTT+ATCTGGGA
ATATTTTGCCGTTGATAAACCAGCTAATCCTGAAAAAAAAATCAAAGCTAAAAACTACAATGCTAAGACCACGATGTGACTGCTATCAAAGTTAGATATATATGTAAATTATTCATCTGTCAAATCCTAGAATTATATCATACCTGCTCCAGCAATCACGACCTGTAATGGTTTAGTGGGTTGTTCACTGTTTCTGAAAAATGAAGATAGTTGTCCAGCTTCCAAAAAGTTTATTGTGTTTTCTAGTGGAG
+
BBABBFFFFFBAF?GGGGGGGGHHHHHHHHHHFGHHHGGGGHHHHHHGHHHHHHGHHHHHHGHHHHHHHHHHGGHGGGHHHHFGHHFHHHGHHHHHHHHHHHHHHHHFHHHHHHHHHHHHHHHHHHHHHHFHHHHHHHFHHHHFHHFHHGGHHHHHHFHDGGGGHGHHHHHHHGHHGBGHGGGGHGHFGHHHGHDDGHHFFHHHHE;0BCGHHHFCFGCFFH/::;;..CFFGGGGFFFGFFGGGGGGE0C
@M03495:530:000000000-LYBTV:1:1112:15921:18379 2:N:0:GTGACGTT+ATCTGGGA
ATATTTTGCCGTTGATAAACCAGCTAATCCTGAAAAAAAAATCAAAGCTAAAAACTACAATGCTAAGACCACGATGTGACTGCTATCAAAGTTAGATATATATGTAAATTATTCATCTGTCAAATCCTAGAATTATATCATACCTGCTCCAGCAATCACGACCTGTAATGGTTTAGTGGGTTGTTCACTGTTTCTGAAAAATGAAGATAGTTGTCCAGCTTCCAAAAAGTTTATTGTGTTTTCTAGTGGAG
+
CBABCFFFFFCAEGGGGGGFGGHHHHHHHHHHHHHHHGGGGHHHHHGHHHHHHHGHGGHHHHHHHHHHHFHHGGHGGHHHFGHHGGFHHHHGHHHHGHHHGHHGHHHHHHHHHHHHHHHHHHHHHHHFHHHHHHHHHGHHHHHFHHHHHHHHGGHHHHHGGGGGHHHHHHG?GHHGFGFHGGCGGGHHHHGGHEDGHHHHHHHGHHHHHHHHHHCCGFFHHH;;CGCA?CFFGFBGGGFFFGGGGGGGGGE
@M03495:530:000000000-LYBTV:1:1112:16077:18380 2:N:0:GTGACGTT+ATCTGGGA
ATATTTTGCCGTTGATAAACCACCCTCCCTGTGGTCGTTATCTTGCTCCTTCTGTCGTCAACGAATTTACTATTCCAAAGCTCACATGCTGACAGATCGGAAGAGCGTCGTGTAGGGAAAGAGTGTTCCCAGATGTGTAGATCTCGGGGGTGGCCGGATCATTAAAGAAAAAAAAAAGGAAGGACTGGCACGAGGCATGTACAGGACAGGGAGAACGTGAGTGAGCGTAATGAGGTTGTAAGCAGTACGAG
+
DDDDCFFFFFC>EEGGGGGGGGGGGHHGGHHFHHHHGGGHHHHHBGHHHHHHHHHHGGGHGHGGGHHHHHHHHHHHHFGHHHHHHHHHHHHHHFHHHHHGGGGHHHGGGGGG?FGGGGHHHFHGFFDGHBGFAGHDF3B?22@2FGE/<@>--.<<--.-.0:00000.//:-----;./9..../.../0..---.0.:0;00:../.......0.....90000-.:..0;0////.00000/000.9.
@M03495:530:000000000-LYBTV:1:1112:22932:18382 2:N:0:GTGACGTT+ATCTGGGA
ATATTTTGCCGTTGATAAACCACCCTCCCTGTGGTCGTTATCTTGCTCCTTCTGTCGTCAACGAATTTACTAATTCCAAAGCTCACATGCTGACAGATCGGAAGAGCGTCGTGTAGGGAAAGAGTGTTCCCAGATGTGTAGATCTCGGTGGTGGCGGGTGCATTAAAAAAAAAAAAAAAGCTATAGTCGTAGATGCGGTAGTGCGATTTGTATAGAGTTAGTGATTGGCATGGCAAGTGACATCTGCTCAC
+
DDDDCFFFFFDAGGGGGGGGGGGGGHHGGHHHHHGHGGGHHHHHHHHHHHHHHHHHGGGHGHGGGHHHHHHHHHHHHHHHHHHHHHHHHHHHHHHHHHHHGGGGGHHGGGGGG?FGHGHHHHHHFGFFHHHHHHHGFGFB>22222@//???//0/--<-.<=0;00;GFF?B--9--:..:00;000.9...00:--9..0;;-....000;;0000:00000000./00.../0.0:000000000000
@M03495:530:000000000-LYBTV:1:1112:14213:18383 2:N:0:GTGACGTT+ATCTGGGA
ATATTTTGCCGTTGATAAACCAGTCAGGAGTCCAAAGCTCACATGCTGACAGATCGGAAGAGCGTCGTGTAGGGAAAGAGTGTTCCCAGATGTGTAGATCTCGGGGGTGGCCGGATCATTAAAAAAAAAAAAAAAACAAAAGAAGGGAGAGGCCGTAAGACATAATGAAAGAGTCAGACTATAAGAGCGTGTGCTACATAGATGAGTACACAAAATCATACTACTTAGCTGGAGCAAGCACGATGTGGTGA
+
DDCDCFFFFFCAEGGGGGGGGGHHHHHHHGHHHHHHHHHHHHHHHHHHHHHHHHHHGGGGHHHGGGGAE1BDGFGGHHGHHH44BGHHHHHHFH44GD4BFD1?/EE</<00/////01=11=FFCCG?D@F--9-..9../.</.<.9.....-<...<0/000000000//<000000000000</-<.9.00000000:0000:00000...00000000000000:0/.:/<//.//-.<.<<0:90
@M03495:530:000000000-LYBTV:1:1112:24885:18408 2:N:0:GTGACGTT+ATCTGGGA
ATATTTTGCCGTTGATAAACCAGCTAATCCTGAAAAAAAAATCAAAGCTAAAAACTACAATGCTAAGACCACGATGTGACTGCTATCAAAGTTAGATATATATGTAAATTATTCATCTGTCAAATCCTAGAATTATATCATACCTGCTCCAGCAATCACGACCTGTAATGGTTTAGTGGGTTGTTCACTGTTTCTGAAAAATGAAGATAGTTGTCCAGCTTCCAAAAAGTTTATTGTGTTTTCTAGTGGAG
+
CCCCCFFFFFCAFGGGGGGGGGHHHHHHHHHHH3GHHGGGGHHHHHGHHHHHHHGHHHHHHHHHHHHHHGGHGGHGHGHHHHGHHHHHFHHHHHHHHHHHHHHHHHHHHHHHHHHHHHHHHHHHHHHHHHGHHHHHHHHHHHHBHHFHGHBCCGGHHGHGGGGGHGHFGHGFGHFFGHHHGGFGHGGHHHHHGHDGHGDHGGHHHHGHHHHHHHH00;/GGH;<;G.9.BFGGGEGGGFFGGGGFFGGGFG
@M03495:530:000000000-LYBTV:1:1112:7583:18423 2:N:0:GTGACGTT+ATCTGGGA
ATATTTTGCCGTTGATAAACCAGCTAATTCCAAAGCTCACATGCTGACAGATCGGAAGAGCGTCGTGTAGGGAAAGAGTGTTCCCAGATGTGTAGATCTCGGTGGTCGCCGGATCATTTAAAAAAAAAAAAAAAATAGAAAAAGAGGACACGAAAGACACAGCAAGACTGAAGAGAACAGAGTAGAATGTAATGACGAGCATCACTGCAGCAGTAGACAGATGTGCGGTGAGATGACAGACGATCACAAAT
+
CDBCCFFFFFCBGGGGGGGGGGHHHHHHHHHHHHHHHHHHHHHHHHHHHHHHHHGGGGHHHGGGGEEABGGGHHHHHHGHF@GHHHHHHHEB4B@444B4BA1?113>/?@////0B?3?3F3GDCCF@>-----.0000</.../.../..-...//<//../</</000000./00</</00000000000000..---:<00:00000..000000//00<00.-.-..0000<00/.-<A9./00:0
@M03495:530:000000000-LYBTV:1:1112:15915:18430 2:N:0:GTGACGTT+ATCTGGGA
ATATTTTGCCGTTGATAAACCAGAGGACTCAGGCTGGACCAAAGCTCACATGCTGACAGATCGGAAGAGCGTCGTGTAGGGAAAGAGTGTTCCCAGATGTGTTGATCTCGGTGGTCGCCGTCACATTAAAAAAAAAAAAAAACTCCAGAGCCGGAGCAAGTTGCCACCCAGATCGAAAGAGCGTCGCGTAGGGTAGGAGTGGACAAACAGGCGCAACTCAAGGTGTGAGTCGACACACGATATATCGATAA
+
BCCCCFFFFFCBFFGGGGGGGGHHHGHHHGHHHHHGGHHHHHHHFHHFGHHHHHHGHGHHHHGEDFFFGCEGEGEE1BFGEGFHHHHFGG4F4@FGHHH4443?F4B44??/?E/3>/?////?33B3@2>@<@@?--<<--.000::0./.;9;-?.//;;;BBB0.;9.;0/::/..://;.A9-:9-99?//..//9..://./../..-----///;///9/.///9-.-.-:.--9.;//;.9.;.
@M03495:530:000000000-LYBTV:1:1112:4457:18431 2:N:0:GTGACGTT+ATCTGGGA
ATATTTTGCCGTTGATAAACCAGTCAGGAGTCCAAAGCTCACATGCTTACAGATCGGAAGAGCGTCGTGCAGGGAAAGAGTGATCCCAGATGTGTAGAAATCGGCTGTGGGCGTCCTATTATAAAAAAACAAGGAACAGAAAAAAGGCCGCGTTGCTGGCGTTATTCCATAGACTACGCCCCGCTGAAGAGAATCAATAGACCGTCAACACAAGATCTGAAGACCGACTTGTAGAGATATGGTGACACTAC
+
AAAAAFF3DDD>EEGDEGGGGGGGHFGCGEFG1GBHHHGHHHFH1B122AFFDGGHEEFEFGFA/EEAE/>BF?/B>F0F111B2FGFCA112122122BE@/////>00////<//221B2222BF////<0/0@F<<0<??0-..<.C-C@<-.<:CC-.;.:0::;0CB0000:.--;-----.0/;;-/;/////////-99;-//:;--;BB////;9/-9-;--/;/9//9//9///9/:/;///
@M03495:530:000000000-LYBTV:1:1112:12812:18438 2:N:0:GTGACGTT+ATCTGGGA
ATATTTTGCCGTTGATAAACCAGCTAATCCTGAAAAAAAAATCAAAGCTAAAAACTACAATGCTAAGACCACGATGTGACTGCTATCAAAGTTAGATATATATGTAAATTATTCATCTGTCAAATCCTAGAATTATATCATACCTGCTCCAGCAATCACGACCTGTAATGGTTTAGTGGGTTGTTCACTGTTTCTGAAAAATGAAGATAGTTGTCCAGCTTCCAAAAAGTTTATTGTGTTTTCTAGTGGAG
+
CCCCCFFFFFC>EGGGGGGGGGHHHHHHHHHGHHHHHGGGGHHHHHGHHHHHHHGHHHHGHHHHHHHHGGHHGGHGHHHHHHHHHHHGHGHHHHHHHHHHHHHHHHHGGHHHHHHHHHHHHHHHHHHHHHHHHHHHHHHHHHGHHHHHHHHFHHGGHHHGGGGGHHGHGHHFGHHHGHHGGGGGHHHHHHHHHHDGHFHHGGHFHFGG;CGGHHHHHGHHCHCCCG.AEFFGFGGGFFCFFFGGGGFBFFG
@M03495:530:000000000-LYBTV:1:1112:6294:18440 2:N:0:GTGACGAT+ATCTGGGA
ATATTTTGCCGTTGATAAACCAGCTAATCCTGAAAAAAAAATCAAAGCTAAAAACTACAATGCTAAGACCACGATGTGACTGCTATCAAAGTTAGATATATATGTAAATTATTCATCTGTCAAATCCTAGAATTATATCATACCTGCTCCAGCAATCACGACCTGTAATGGTTTAGTGGGTTGTTCACTGTTTCTGAAAAATGAAGATAGTTGTCCAGCTTCCAAAAAGTTTATTGTGTTTTCTAGTGGAG
+
BBBBBF55BDD>E?45GGGGGGGHGHFGHHHHFHFGGCEEEGHHHHFFGDGE3FEBHFHHAEFGH5FHHBBFECE1FGEFHBGHHHBGHGFHHHBHFHGFDGB@BFGGHEGHHHFDFGHHFFFHHFHHHEHGHHHHGG2BGHH0FGGHFHFFHGGHHHHFGGGGHHFHHHHFHAGDGFGHFGGGHHHHHHHGFF=DGFHFFFHHBG0CBGHEHG00:;CGBGC<0;:.9:;;FFBBFFF9CFGBFGGG99A
@M03495:530:000000000-LYBTV:1:1112:16861:18446 2:N:0:GTGACGTT+ATCTGGGA
ATATTTTGCCGTTGATAAACCAGCTAATCCTGAAAAAAAAATCAAAGCTAAAAACTACAATGCTAAGACCACGATGTGACTGCTATCAAAGTTAGATATATATGTAAATTATTCATCTGTCAAATCCTAGAATTATATCATACCTGCTCCAGCAATCACGACCTGTAATGGTTTAGTGGGTTGTTCACTGTTTCTGAAAAATGAAGATAGTTGTCCAGCTTCCAAAAAGTTTATTGTGTTTTCTAGTGGAG
+
BBBBADFBFFD2AEGCGGDGGGHHHHHHHHHHHFHHHGGCEHFFHHHGHHHFHHGHHHFHHHHHHGHHFEGHGGEEBEEGFHHHHFGHHHHHGHFFHFGFGHHHGHHHHGHHGFFFGHHHHHGBFDGHHHFHHHHHHHHGHHHEFFFGFF2F2FCFGFHGD/CFFHFGHDDFHHHH1GHEGGGGE1DDGHGGFFGDGFFHHHGFBCCGHHHBGHF0GGGFHHC00::;CFFF0FBFFFFGFFBFFB0C;FF
@M03495:530:000000000-LYBTV:1:1112:25870:18463 2:N:0:GTGACGTT+ATCTGGGA
ATATTTTGCCGTTGATAAACCAGCTAATCCTGAAAAAAAAATCAAAGCTAAAAACTACAATGCTAAGACCACGATGTGACTGCTATCAAAGTTAGATATATATGTAAATTATTCATCTGTCAAATCCTAGAATTATATCATACCTGCTCCAGCAATCACGACCTGTAATGGTTTAGTGGGTTGTTCACTGTTTCTGAAAAATGAAGATAGTTGTCCAGCTTCCAAAAAGTTTATTGTGTTTTCTAGTGGAG
+
CBCCCFFFFFCBGGGGGGGGGGHHHHHHHFHHHHHGHGGGGHHHHHGHHGGHHHGHHHHHHHHHHGHHHHHHGGHGHHHHHHFHHHHHHHHHHHHHHHHHHHHGHHHHHHHHHHHHHHHHHHHHHHHHGHHFHHHHHHHFHHHHHFGHHHGB2F2GHHHGGGGGHHH1GHFFHHHHGGFHGGGGHHHFFHGHGG0<DFDD.CHFHGC0CGHHFHHGFHHFHGC::0:.:BFFGGGGGFF;;/0;F0FF.;A
@M03495:530:000000000-LYBTV:1:1112:25149:18465 2:N:0:GTGACGTT+ATCTGGGA
ATATTTTGCCGTTGATAAACCAGTCACAACCACTTCTTGCCCTCCAAAGCTCACATGCTGACAGATCGGAAGAGCGTCGTGTAGGGAAAGAGTGTTCCCAGATGTGTAGATCTCGGTGGTCGGCGGGTTATTATAAAAAAAAAAAAGCGGCGTATAGCTGCGACATGGACAGGCAGAGAAAGACCAGTGTTGCACACCTAGGTTCGATGACTACTTACTTGTGCTGTCAATTGTTACCATATGTAACCACA
+
BBBBBFFFFFBAFGGGGGFGGGGHHHHHHGGGGHHHHHHHHHHHGHHHHHHHHHHGHHHGFHHHHHHHGFGFHHHGGGGEGBFFGGHHHHHHGHBBGHHHHHHHF444344B44BE//E/?>/////>..1111<>1F1@-<A@::.9.9----./00///-;--././//9.......////9...///;.//:/..;//////-.99/////9//////////9/;//9//////9//99/9/////..
@M03495:530:000000000-LYBTV:1:1112:22192:18478 2:N:0:GTGACGTT+ATCTGGGA
ATATTTTGCCGTTGATAAACCAGCTAATCCTGAAAAAAAAATCAAAGCTAAAAACTACAATGCTAAGACCACGATGTGACTGCTATCAAAGTTAGATATATATGTAAATTATTCATCTGTCAAATCCTAGAATTATATCATACCTGCTCCAGCAATCACGACCTGTAATGGTTTAGTGGGTTGTTCACTGTTTCTGAAAAATGAAGATAGTTGTCCAGCTTCCAAAAAGTTTATTGTGTTTTCTAGTGGAG
+
CBBCCFFFFFCAGGGGGGGGGGHHHHHHHHHHHHHHHGGGGHHHHHGGHHHHHGGHHHHHHHHHHHHHHHHHGGHGHHHHGHHHHHHHHGHGFHGHHHHHHHHHHHHHHHHHHHHHHHGHHHHHHHHHHHFHHHHHHHHHHHHGHHHHHGHHGHHHHHHGGGGGHHHHHHHGHGHHGHGHDFGGHHHHHHFHHGGGHG<GHHFFFGCFHEGFHHHFECGHHF;CGG:EFFGGFFGGGEFGGGBFBFBBFF?
@M03495:530:000000000-LYBTV:1:1112:9489:18480 2:N:0:GTGACGTT+ATCTGGGA
ATATTTTGCCGTTGATAAACCACCCTCCCTGTGGTCGTTATCTTGCTCCTTCTGTCGTCAACGAATTTACTAATTCCAAAGCTCACATGCTGACAGATCGGAAGAGCGTCGTGTAGGGAAAGAGTGTTCCCAGATGTGTAGATCTCGGTGGTGGCCGGGTCATTAAAAAAAAAAAAAAAAATCAGTAAGTGGGGATCAATTAACGGACCAATCATAGAACTGTAGTACGATCGTGAGTATCACTGCATGGT
+
CCDCCFFFFFDBGGGGGGGGGGGGGHHGGHHHHHHHGGGHHHHHGHHHHHHHHHHHGGGHGHGGGHHHHHHHHHHHHHHHHHHHHHHHHHHHHHHHHHHHGGGGHHHGGGGFG?GGHGFHHHHHGHBDFFHHHHHHHH3DD22>>G0CE?////00//->-0111>1FGFGCE-:------.00:111:110.-....0<111:.-.--9.0/:<<111010111111....</.<.1:1:11110011.<
@M03495:530:000000000-LYBTV:1:1112:15279:18489 2:N:0:GTGACGTT+ATCTGGGA
ATATTTTGCCGTTGATAAACCAGCTAATCCTGAAAAAAAAATCAAAGCTAAAAACTACAATGCTAAGACCACGATGTGACTGCTATCAAAGTTAGATATATATGTAAATTATTCATCTGTCAAATCCTAGAATTATATCATACCTGCTCCAGCAATCACGACCTGTAATGGTTTAGTGGGTTGTTCACTGTTTCTGAAAAATGAAGATAGTTGTCCAGCTTCCAAAAAGTTTATTGTGTTTTCTAGTGGAG
+
BBBBBFFFFFB>EFGGGGGGGGHHHHHHGHHGHHHHHGGGGHHHHHHGHHHGGHFHHHHHGEHHHGHHHGHHGGHGGHHHHHFHHHGHHHHFHHHHHHHHHGHHHHHHHHHHHHHHHHGHHHHHHHHHHHHHHHHHHHHHHHGFHHGHHHGHHGGHHHHGGGGFHHHHFHGGHHHHGHHGDGGGGGGHHHHHBD=DDDDGFHHHGHFGHHGHHHHHHHGHHF::;;;.CBFFFFGGGGFCBFFFGG;FFFE
@M03495:530:000000000-LYBTV:1:1112:13024:18506 2:N:0:GTGACGTT+ATCTGGGA
ATATTTTGCCGTTGATAAACCAGCTAATCCTGAAAAAAAAATCAAAGCTAAAAACTACAATGCTAAGACCACGATGTGACTGCTATCAAAGTTAGATATATATGTAAATTATTCATCTGTCAAATCCTAGAATTATATCATACCTGCTCCAGCAATCACGACCTGTAATGGTTTAGTGGGTTGTTCACTGTTTCTGAAAAATGAAGATAGTTGTCCAGCTTCCAAAAAGTTTATTGTGTTTTCTAGTGGAG
+
CCCCCFFFFFCAGGGGGGGGGGHHHHHHHHHHHHHHHGGGGHHGHHGGHHHHHHGHHEHHHFHHHHHHHHHHGGHFGFHGHFHHHHHHHHHHHHHHHHHHHHHGHHHHHHHGHHHHHHHHHHHHHHHHHHHHHHHHHHHHHHGHHHGHHGGHHHFGHHHGGGGGHHHGHGGFHHHHHGHEGGEDHHHHHHHHGH=GHHHHHGHHHHFHFFHFHHFHHG;GHGCGFF;AEGGFBFFFFB/BBFFFFFCF.:E
@M03495:530:000000000-LYBTV:1:1112:17728:18513 2:N:0:GTGACGTT+ATCTGGGA
ATATTTTGCCGTTGATAAACCAGGACTCAGGCTGGACCAAAGCTCACATGCTGACAGATCGGAAGAGCGTCGTGTAGGGAAAGAGTGTTCCCAGATGTGTAGATCTCGGGGGTGGCCGTGTCATTTAAAAAAAAAAACATCATACGTCTTTTTTCCTTTCATCCTACATACACTATATCTTCGCCTTCCACTCATATTCTTCTCTCTCTCTCTTTCTCTCTTTGTTTATTTCTATTTTATTTTTACTTGTC
+
DCCDDFFFFFDAGGGGGGGGGGGGHHHHHHHHHHGHHHHHHHHHHHHHHHHHHHHHHGHHHGGGGHHHGEGFEGBFGHGHHHHHHHHBFGHHHHHHHHFFG3444DG0///////00///?01111=F1?1C-@---..0:0;0:.:./.0;0-/00000:0;00000;00000/:000000.....0;00;//:00000:000:00000000000000:00:00//000000:0000000000.000000
@M03495:530:000000000-LYBTV:1:1112:3610:18521 2:N:0:GTGACGTT+ATCTGGGA
ATATTTTGCCGTTGATAAACCAGCTAATCCTGAAAAAAAAATCAAAGCTAAAAACTACAATGCTAAGACCACGATGTGACTGCTATCAAAGTTAGATATATATGTAAATTATTCATCTGTCAAATCCTAGAATTATATCATACCTGCTCCAGCAATCACGATAATGGTTTAGTGGGTTGTTCACTGTTTCTGAAAAATGAAGATAGTTGTCCAGCTTCCAAAAAGTTTATTGTGTTTTCTAGTGGAGGTCT
+
BBAABFFDFFDAECFGGGGGGGHHHHHHFHHHHHHHHGEGGHHHHHHHHGGHFHGFHHHHHHHHHHFHHEGHFGGGHHHHHHHGHHCHHGHHGHHFHHHHHHFHHFHGGGHHHHHHHHHHHHHHHHHBDFHHHHHHFFHFHHFGGHA2G2BCGG2GFGHGGHEGHHH1FGHHGFAACFCEG1GHHHHHHEGD0D<=CGHGDGGHGHGGH0C0CGFHHFHB0:.;C;;CHFBC;;FGFFFCFFFFGFED;/;
@M03495:530:000000000-LYBTV:1:1112:11481:18551 2:N:0:GTGACGTT+ATCTGGGA
ATATTTTGCCGTTGATAAACCAGCTAATCCTGAAAAAAAAATCAAAGCTAAAAACTACAATGCTAAGACCACGATGTGACTGCTATCAAAGTTAGATATATATGTAAATTATTCATCTGTCAAATCCTAGAATTATATCATACCTGCTCCAGCAATCACGACCTGTAATGGTTTAGTGGGTTGTTCACTGTTTCTGAAAAATGAAGATAGTTGTCCAGCTTCCAAAAAGTTTATTGTGTTTTCTAGTGGAG
+
CCBCCFFFFFCAGGGGGGGGGGGHHHHHHHHHHFHHHGGGGHHHHHHHHHHHHHGHHHHHHHHHHHHHHHHHGGHGHHHHHHFFHHHHHGHHHHHHGHHHHHHHHHHHHHHHHHHHHHHHHHHHHHHHHHHHHHHGHHHHHHHFHHHFFGFGGHFHHFHGGGGGHHHHHGHFHGHGDHHGGGGGHHGFHHHHHD0=GGHHHFFGFHFHGHFHHHHHHFCCGG;;CGCEGGGGGGFBFFCFFFBGFB;B.:;
@M03495:530:000000000-LYBTV:1:1112:27294:18551 2:N:0:GTGACGTT+ATCTGGGA
ATATTTTGCCGTTGATAAACCAGCTAATCCTGAAAAAAAAAATCAAAGCTAAAAACTACAATGCTAAGACCACGATGTGACTGCTATCAAAGTTAGATATATATGTAAATTATTCATCTGTCAAATCCTAGAATTATATCATACCTGCTCCAGCAATCACGACCTGTAATGGTTTAGTGGGTTGTTCACTGTTTCTGAAAAATGAAGATAGTTGTCCAGCTTCCAAAAAGTTTATTGTGTTTTCTAGTGGG
+
BBBAADFFFFB2EEGDFFGGGGAGBGFGHFHGHGFBBEEGE0BFGFHEEEFHF3DEH5FC3D@3FDBBD3?F1EEGAGFHHHGEHHEFHFBDG@GEHFFHEHBFFEGGEFBEBF4?FGGHHBDDF4GHGGHFHFGHGHGHFGFF0GDAGH<1@C0FFC1FA/A@/G1?1FHHDBGGFFGGEGADGEFHFFHDFG0=DBGHG.CGB0;:FBFCCCCC;CH/GC9/;FFAAE0BFFGFFFBCFFG00;0FGGE
@M03495:530:000000000-LYBTV:1:1112:23768:18559 2:N:0:GTGACGTT+ATCTGGGA
ATATTTTGCCGTTGATAAACCAGTCTCCAAAGCTCACATGCTGACAGATCGGAAGAGCGTCGTGTAGGGAAAGAGTGTTCCCAGATGTGTAGATCTCGGTGGTGGACGGGTGATTATAAAAAACAAAAAACAAAATGGAATACACCAGCCGAGCGATCACTAGCCACACATCTCAGAAGATAGTACTCTAAGGAAATCGAATACGCTCATGGTCCGGACCATATGCATCCACGGCACGTAATCCCAGTGCT
+
CCCBCFFFFFCAEFGGGGFGGGHHHHHHHHHHHHHGHHHHHHHHHHHHHHHGGGGFCHGFGGEGBBDGFGGHGHFGHDBFGHGGFFFGDGEFF44B4BF1>E>11/3//////444444??3>//?B0<<?//@01111F11?110/0<.<-----<../000//::.;.0;0<0000//;00;00;00000/0//00../0.0..9..000900--.--;///////////.----9./../////////
@M03495:530:000000000-LYBTV:1:1112:2738:18568 2:N:0:GTGACGTT+ATCTGGGA
ATATTTTGCCGTTGATAAACCAGCTAATCCTGAAAAAAAAATCAAAGCTAAAAACTACAATGCTAAGACCACGCTGTGACTGCTATCAAAGTTAGATATATATGTAAATTATTCATCTGTCAAATCCTAGAATTATATCATACCTGCTCCAGCAATCACGACCTGTAATGGTTTAGTGGGTTGTTCACTGTTTCTGAAAAATGAAGATAGTTGTCCAGCTTCCAAAACGTTTATTGTGTTTTCTAGTGGAG
+
AAA?AF3311A>EFCG3GGGA000FHBGBGHFA11F0EEEEHHF1AGGHFHHHGCFGFGHFFHHHFHHH0GFG//?>>FDGGFFH2GGFFGHHHFHFHFE2BFHGHHFGDGHHHFFHHHHGHEHFHFHHHHEGFFHH2GHFBGHHHHFHHG1@GHHHCGG?CCCHGH1<?D<<GFGHFFHAFCCCFHFHH0D0D=DF0<=.<G0CC:;GG:CGHCCGCC;CC/0:CA.;CFBACFFGBC/B/BFBFBB90A
@M03495:530:000000000-LYBTV:1:1112:9911:18591 2:N:0:GTGACGTT+ATCTGGGA
ATATTTTGCCGTTGATAAACCAGTTGGCTCTAGCTGCCATAGCAATGTCACAACCACTTCTTGCCCTCCAAAGCTCACATGCTGACAGATCGGAAGAGCGTCGTGTAGGGAAAGAGTGTTCCCAGATGTGTAGATCTCGGGGGGGGGCGGAGAAATAAAAAAACAACAAATACTATGAGACAACAACGCTCATGAGTCGCTGTAGAGAGCGTTCTTGATAAGGTCGCTGTAGTGATCGAACATCTTTATAT
+
CECCDFFFFFCBGGGGGGGGGGHHHHHHHHHHGHHHHHHHHHHHHHHHHGHHHGGGGHHHHHHHHHHHGHHHHHHHHHHHHHHHGHHHHHHHGFGGHHHGGGGEG?CGHGGHHHHHGHBBFHHFHHHH?F?4?433BBFF/CD----<----<.0:11:<0BD.<A<<<.11:11<11110/:....--...111011--...11111..-.<..11111<001:--...111/1<19./.<101111111
@M03495:530:000000000-LYBTV:1:1112:7688:18599 2:N:0:GTGACGTT+ATCTGGGA
ATATTTTGCCGTTGATAAACCAGCTAATCCTGAAAAAAAAATCAAAGCTAAAAACTACAATGCTAAGACCACGATGTGGCTGCTATCAAAGTTAGATATATATGTAAATTATTCATCTGTCAAATCCTAGAATTATATCATACCTGCTCCAGCAATCACGACCTGTAATGGTTTAGTGGGTTGTTCACTGTTTCTGAAAAATGAAGATAGTTGTCCAGCTTCCAAAAAGTTTATTGTGTTTTCTAGTGGAG
+
BBBBBFFFFFBAEGGGGGGGGGGHHHHHGHHHHHHHHGGGGHHHHHGHHHHHHHGHHHHHHHHHHGHHHFHHGGHGHH3FGGGHHHHGHGHHGHHGHHGHHHHHHHHHHHHHHHHHHHGHHHHHHHGHHFHHHHHHHHHHHHHHHHHGHHHHFHGHHHHGGGGGGHHGHHHGHCBFFFGGGGCGHHHHGHHHHH=0FHHHHHHHHGGHGHHHGHHHHHFHHHCCCB??AFGGGGFGGFCFEGGGF00;.0C
@M03495:530:000000000-LYBTV:1:1112:22920:18607 2:N:0:GTGACGTT+ATCTGGGA
ATATTTTGCCGTTGATAAACCAGCTAATCCTGAAAAAAAAATCAAAGCTAAAAACTACAATGCTAAGACCACGATGTGACTGCTATCAAAGTTAGATATATATGTAAATTATTCATCTGTCAAATCCTAGAATTATATCATACCTGCTCCAGCAATCACGACCTGTAATGGTTTAGTGGGTTGTTCACTGTTTCTGAAAAATGAAGATAGTTGTCCAGCTTCCAAAAAGTTTATTGTGTTTTCTAGTGGAG
+
BCCCCFFFFFCAGGGGGGGGGGHHHHHHHHHHHHHHHGGGGHHGHGGHHHHGHGGHHGHHHHHHHFHHGGFHGGHGHGHHHHHHHGGHHHHHHHHHHHHHHHHHHHHHHHHHHHHHHHHHHHHHHHHFHHHHHHHHHHHHHHHHHHFCDGFGFHFGFFHGGGGGHHHHHHHHHHHHGHHHGGGEHHHHHHHHHH=GHGGFHHHHFGGHHF;CGHHFGFBGHHCCBC.CDGGGGGGGGFFFFFGGGGGGGEE
@M03495:530:000000000-LYBTV:1:1112:12507:18613 2:N:0:GTGACGTT+ATCTGGGA
ATATTTTGCCGTTGATAAACCAGCTAATCCTGAAAAAAAAATCAAAGCTAAAAACTACAATGCTAAGACCACGATGTGACTGCTATCAAAGTTAGATATATATGTAAATTATTCATCTGTCAAATCCTAGAATTATATCATACCTGCTCCAGCAATCACGACCTGTAATGGTTTAGTGGGTTGTTCACTGTTTCTGAAAAATGAAGATAGTTGTCCAGCTTCCAAAAAGTTTATTGTGTTTTCTAGTGGAG
+
CCBBCFFFFFCAEGGGGGGGGGHHHHHHHHHHHHHHHGGGGHHHHHHHHHHHHHGHHFHHHHHHHHHGHHHHGGHGHHHHHHHHHHGHHHHHHHHHHHHHHHHHHHHHHHHHHHHHHHHHHHGHHHHHHHHHHHHHHHHHHHHFHHFHHHHHHHHHHHHGGGGGHHHGGHFFGHHFFGHEGGGGHHHHHHGHHHGGHHHHHHGHFH0CGGGFHHFFFFGHGH;;<;::A:FBFGGGGGGGGGGGGGGGGF?
@M03495:530:000000000-LYBTV:1:1112:18384:18614 2:N:0:GTGACGTT+ATCTGGGA
ATATTTTGCCGTTGATAAACCACCCTCCCTGTGGTCGTTATCTTGCTCCTTCTGTCGTCAACGAATTTACTAATTCCAAAGCTCACATGCTGACAGATCGGAAGAGCGTCGTGTAGGGAAAGAGTGTTCCCAGATGTGTAGAGCTCGGGGGGCGCCGGGTCATTTAAAAAAAAAAAATACTGTATTTACTCACATTTACAATTGCCTGTCTGTAATTCGGCGTCTACTATGCGTTTCCTAACGTTTCATGT
+
DEEDEFFFFFCBGGGGGGGGGGGGGHHGGHHHHHHHGGGHHHHHHHHHHHHHHHHHGGGHGHGGGHHHHHHHHHHHHHHHHHHHHHHHHHHHHHHHHHHGGGGGGHHGGGGGG?FFGFGHHFHHGHGFHGHHHHGFHHF3>22@22?@/<------<--<-.1<1:1:B:=9-B;@-.0011111111111100<11<11<11010<00011<11111..----..<11110.9.-01<11/.:</01111
@M03495:530:000000000-LYBTV:1:1112:23917:18621 2:N:0:GTGACGTT+ATCTGGGA
ATATTTTGCCGTTGATAAACCACCCTCCCTGTGGTCGTTATCTTGCTCCTTCTGTCGTCAACGAATTTACTAATTCCAAAGCTCACATGCTGACAGATCGGAAGAGCGTCGTGTAGGGAAAGAGTGTTCCCAGATGTGTAGAACTCGGTGGGGGCCGTGGCATTAAAAAAAAAAATAAGAAAGAAGGCGCTGTGGTTGGGTGCGGGCAGAGGCAGCATAGACGGTTGTACGCTGACCACCAGCACTCGATG
+
EDDDEFFFFFDBGGGGGGGGGGGGGHHGGHHHHHFHGGGHHHHHHHHHHHHHHHHHGGGHGHGGGHHHHHHHHHHHHHHHHHHHHHHHGHHHHHHHHHHHGGGGHHHGGGGEFGHFHGHHHHHHGHF?FHHHHHHGFH3B222D>>/</??//<--<----/<011==<-?-<A?.0<11</</./..----<///..--.9.-----.9..9....1<010..<.-.1<..<<.:/<...<./.0/..<1
@M03495:530:000000000-LYBTV:1:1112:6908:18628 2:N:0:GTGACGTT+ATCTGGGA
ATATTTTGCCGTTGATAAACCAGCTAATCCTGAAAAAAAAATCAAAGCTAAAAACTACAATGCTAAGACCACGATGTGACTGCTATCAAAGTTAGATATATATGTAAATTATTCATCTGTCAAATCCTAGAATTATATCATACCTGCTCCAGCAATCACGACCTGTAATGGTTTAGTGGGTTGTTCACTGTTTCTGAAAAATGAAGATAGTTGTCCAGCTTCCAAAAAGTTTATTGTGTTTTCTAGTGGAG
+
CCBCCFFFFFCAGEGGGGGGGGHHHHHHHHHHHHHHHGGGGHHHHHHHHGHHHHGFHHHHFFHHHFHHHGHHGGHGHHHHHHHHHHGHHFHHHHHHHGHHHHHHHHHHHFHHHHHHHHHHHHHHHHHHHHHHHHHHFFHHHHHHHHGHHFFGGHGHHHHGGGGGHGHHGHHGHHFFGGHHGGGGHHGHHHFHHHDDHHHHHHHGHHFCGHHHHHGHHHFHHG::;0:CCFGGGGGGFFGGGFGGFFGGGBE
@M03495:530:000000000-LYBTV:1:1112:17622:18630 2:N:0:GTGACGTT+ATCTGGGA
ATATTTTGCCGTTGATAAACCACCCTCCCTGTGGTCGTTTCTTGCTCCCAATTCCAAAGCTCACATGCTGACAGATCGGAAGAGCGTCGTGTAGGGAAAGAGTGTTCCCAGATGTGTAGATCTCGGTGGTCGCCGTATCATTAATAAAAAACAATGCTCTTGTCACACCTTGGCTTCGCTCCTCCAATCTACAAGTATCTACACCAGAAGTGCAGATGACCTCCGCCTTTTTCACCTCATAGCTGCGCTAC
+
CCCCCFFFFFCAEEGGGGGGGGGGGHHGGHHHHHHHGGGGHHHHGHGHGHGHHHHHHHHHHHHHHHHHHGGGHHHHHHGGGGHHHGGGGEGFGGHGFHGHGGGHB4DGHHHHHG?FFF34?GF4GF/?</2>/////0022D211=?1=1/<>.11111111=>1111./0<0/0./-.<..0///0;:0000000;0;0000/9.;./000900;0000090....;.000/0;00.00009000-----
@M03495:530:000000000-LYBTV:1:1112:20768:18633 2:N:0:GTGACGTT+ATCTGGGA
ATATTTTGCCGTTGATAAACCAGGACTCAGGCTGGACCAAAGCTCACATGCTGACAGATCGGAAGAGCGTCGTGTAGGGAAAGAGTGTTCCCAGATGTGGAGATCTCGGGGGTGGCCGGATCCTTTAAAAAAAACAATTACACATCAGGTACTCACGACGGACAGTTTCCAATGCAGTGCAGGCGTTAAGCCCATGCCTTTCGCATCATGGTTTCAATTACTGCTCAGCCAGCTGTGCATACCAACAATAC
+
BBBBAFFFFFBAEFGGGGGGGGHGHHHHHHFHGGEHHHHHHHHHHHHHHHHHHHGHFGGHHGGGGHHHGFEEEF?BFGGHHEFHF4FB4BFFGHFHG@43B133?F40?///>//0<///?/01@1=<1=G<--...<0<<0:0:000000;0<:/C:--:;-;90;000;B0:/;90/000..-;-..///;.;BB///;9....-/;//9/.///;//////:9/;;/...//;///;/////;.9/9;
@M03495:530:000000000-LYBTV:1:1112:26955:18635 2:N:0:GTGACGTT+ATCTGGGA
ATATTTTGCCGTTGATAAACCAGAGGACTCAGGCTGGACCAAAGCTCACATGCTGACAGATCGGAAGAGCGTCGTGTAGGGAAAGAGTGTTCCCAGATGTGTAGATCTCGGTGGGGGCCGGATCATTAAAAAAAAAAAAAGAGTCATACAGTGCTATCTCGGTGCAAGTCCACACGCTCTCATTGTTATCCTCAAATATGCGCCACGCATACGTATCTCACAAGACTCGTAGCTACTTCGTGCTTCTCGTC
+
CBCBCFFFFFCAEGGGGGGGGGHHHGHHHGHHHHHHGHHHHHHGHHHHHHHHHHHFHHHHHHHGGGGGHFGGEGEFFFGHGHHHHHHGHBBBGHHHHHDBF@43444B?0?>E///</</<<//?1@D11D1CA@DG---../000;000:00000;/0;....-000;00000.--...0;00000;000090:000000.....-.-..0.090.000090;//00.....000000./...0000...
@M03495:530:000000000-LYBTV:1:1112:27874:18635 2:N:0:GTGACGTT+ATCTGGGA
ATATTTTGCCGTTGATAAACCAGCTAATCCTGAAAAAAAAATCAAAGCTAAAAACTACAATGCTAAGACCACGATGTGACTGCTATCAAAGTTAGATATATATGTAAATTATTCATCTGTCAAATCCTAGAATTATATCATACCTGCTCCAGCAATCACGACCTGTAATGGTTTAGTGGGTTGTTCACTGTTTCTGAAAAATGAAGATAGTTGTCCAGCTTCCAAAAAGTTTATTGTGTTTTCTAGTGGAG
+
BABBBFFFFFBBGGGGGGFGGGHHHHHHHHHHGHHHHGGGGHHHFHHHHGHHFHGHHHHHHHHHHBHHHFGHGGHGGHHHHHFHHHGHFHHHHHHHHHHHHHHHHHHFHFHHHHHHHHHHHHHHHHHHHHHHHHHHHHGGHHGGHHHFFH2?2GGGFFHDFGGGFGFHHHEGFHHHHHHGDGGGHHGHHHG<GH0DGGFFHGHH0;0;CGCGHHHFFFHHFG:;=<C9DFFFGGFFGFBBFFFFBFFGGFE
@M03495:530:000000000-LYBTV:1:1112:8937:18640 2:N:0:GTGACGTT+ATCTGGGA
ATATTTTGCCGTTGATAAACCAGCTAATCCTGAAAAAAAAATCAAAGCTAAAAACTACAATGCTAAGACCACGATGTGACTGCTATCAAAGTTAGATATATATGTAAATTATTCATCTGTCAAATCCTAGAATTATATCATACCTGCTCCAGCAATCACGACCTGTAATGGTTTAGTGGGTTGTTCACTGTTTCTGAAAAATGAAGATAGTTGTCCAGCTTCCAAAAAGTTTATTGTGTTTTCTAGTGGAG
+
BBBBBFFFFFBAEGGGGGGGGGHD4GFHH5AGE33G2AEGGGH33FA2B55AAFE35AGEAGFF5GHHF221EEG?FGF4@B3F4FCGHBFB4@EBHGHHHHHHHHBFHHHHHHGFGHHHHGFHHHEHHGHHDGHHHHGGHHH0GGF1FF?GGGHHHFHGGGGGHHHBFHH?GHHG<DGHEFGGHHGHGBGFHF0DD0<GHHHHHFCGFCGHHHHBCC:;<C;;C0:..CFF0;BFGG9/C;BFFFF0.9A
@M03495:530:000000000-LYBTV:1:1112:28648:18665 2:N:0:GTGACGTT+ATCTGGGA
ATATTTTGCCGTTGATAAACCAGGCGGACCAAAGCTCACATGCTGACAGATCGGAAGAGCGTCGTGTAGGGAAAGAGTGTTCCCAGATGTGTAGATCTCGGGGGTGGGCGGCTCGTTAAAAAAAAAAAAAAGTATAGTGGCGAGTGGGGGCGTATGCTTACAAAAAGTACTACTGACCATAAGCGATATTGGATGTAACATCCTACTATATTGATCCTAGATCGCAGTCGACACGCCTCGATCGCTCTACG
+
BABBBFFFFFB2EFEGGGCGGGHGGGGGGGHHHGFHFFFFGHHHHGHFFGHHHGA1AFGGEFGEEE?2BGG?BFGFGBGFBFGHHHHHH4FE?34444BFF//B//<//>---.-<<..00:---99---9.9////9/..---9...------.9//;//9//...9/9/////////;////-..:-////;/////;///////://////;////////.....9..9.-.-...../.-....//.
@M03495:530:000000000-LYBTV:1:1112:25724:18668 2:N:0:GTGACGTT+ATCTGGGA
ATATTTTGCCGTTGATAAACCAGCAATGTCACAACCACTTCTTGCCCTCCAAAGCTCACATGCTGACAGATCGGAAGAGCGTCGTGTAGGGAAAGAGTGTACCCAGATGTGTAACTACTAGAGGAGCCTCGCGCCTTATTAAAAATAATATGTTAAAGCAATGATTACTTGTTATACCTTTAAAATTGAAAATAACAACGAATTAAGATGGAAAAAAGAAAAACAATTTCACTGGATTGTTACGATTTTTT
+
ABBAAFFFFFDAEEGGGGAEBGHGHHHHHFFHHHGEGGHFHHHHBCGHFGGHHEFHFGHHFFGHG5EFGFGGHGGGDHGBEE?E>EFFHBFGGHFBFD3F4BF3F//3?EH44444433443300?//30/////</112@>1110@1@F<<1@D1111<<?D1F@D1111=1=>>D1111=1=>0<<00=0<0=<00.-::.;0<;000:;00:G?...C9.;9.0;000000;/00/0009...9.//-
@M03495:530:000000000-LYBTV:1:1112:18686:18672 2:N:0:GTGACGTT+ATCTGGGA
ATATTTTGCCGTTGATAAACCACCCTCCCTGTGGTCGTTATCTTGCTCCTTCTGTCGTCAACGAATTTACTAATTCCAAAGCTCACATGCTGACAGATCGGAAGAGCGTCGTGTAGGGAAAGAGTGTTCCCAGATGTGTAGATATCGGGGGGGGCCGTGTCTTTAAAAAAAAAAAAAAATAAAGTACAACAAACATAGATGTTATACAACATTCAAGTTGACGTGAGAGTGAATACATGACAGAGATATAA
+
CCCCCFFFFFCAFGGGGGGGGGGGGHHGGHHHHHGHGGGHHHHHGHHHHHHHHHHHGGGHGHGGGHHHHHHHHHHHHHHHHHHHHHHHHHHHHHHHHHHHGGGGHHHGGGGEG?FGGGGHHHGHFGFDHHHHHHHHFHG3@@2222?B/<A-9--9-:-9/0;000;0BD;=F@@----9;090000000.....;00B00000090:00./0000000000.9...000000000::;0000//900000
@M03495:530:000000000-LYBTV:1:1112:26286:18680 2:N:0:GTGACGTT+ATCTGGGA
ATATTTTGCCGTTGATAAACCAGGGACTCAGGCTGGACCAAAGCTCACATGCTGACAGATCGGAAGAGCGTCGTGTAGGGAAAGAGTGTTCCCAGATGTGTAGATAAATGGTGTCTCCGTCACATCTTAAAATTAAATCATATCTGATCCAGTAATAACGACTAATGGTTGAGTGGGCTGTTCACTGTGTCTGAAATATGAAGCTAGTTGTCCCGCTACAATAGCGTCTACTGTGCTTTCTAGTGCAGGTC
+
BBBBBFFFFFBBGGGGGGFGGGHEEGGHHHFHHHFEFGCHHHFFFHHHFFFFGHHHHHGFHH1AFDEGHAEEE>11BFGGGFHHHHFE44@B@FGHH3B4@@34444344B43?34B3</B/?B?344B3FG32B3B?3B?333BF222@2F22@222</F///1?11FDD0111...0.011>000<<=0000<<00=00000<:C00;0000--;-9090;00-;.;.000;00090;0;09;000../
@M03495:530:000000000-LYBTV:1:1112:17624:18680 2:N:0:GTGACGTT+ATCTGGGA
ATATTTTGCCGTTGATAAACCACCCTCCCTGTGGTCGTTATCTTGCTCCTTCTGTCGTCAACGAATTTACTAATTCCAAAGCTCACATGCTGACAGATCGGAAGAGCGTCGTGTAGGGAAAGAGTGTTCCCAGATGTGTAGATCTCGGTGGGGGCCGTGTCATTTAAAAAAAAAAGACATATTTTAGCGTTGCAGTGTGCGTCTGCTACTGACTTTTACTTCTTGTTCTTTTCATCTATTTCGGTCTGGTT
+
BBCCCFFFFFCAGGGGGGGGGGGGGHHGGHHHHHHHGGGHHHHHGHHHHHHHHGHHGGGHGHGGGHHHGHHHHHHHHHHHHHHHHHHHHHHHHHHHHHHHGGGGHHHGGGGGG/B?FFGHHHHHGHD3FGHHHHHGFDGBF22@D>G//?////---<<C/00=00=0<D@-:;;.://0::00:0/0-.;-.00:0000..-..000000;000;000:00000000000;0000000000/-...//0:
@M03495:530:000000000-LYBTV:1:1112:15384:18688 2:N:0:GTGACGTT+ATCTGGGA
ATATTTTGCCGTTGATAAACCAGGACTCAGGCTGGACCAAAGCTCACATGCTGACAGATCGGAAGAGCGTCGTGTAGGGAAAGAGTGTTCCCAGATGTGTAGAGTTCGGTGGAGGGGGGATCTATAAAAAAAAAAAAACTACACACCAGGCTGGCGTAGGAGGCTGTGCTGGATCAGATGTCCCCAGTGTTACACGTGGGAGCGTGAAAAGATCGACAACACCCAGGTACAGAGCGGCACCATCATGCCAG
+
ABCCAFFFFFCBGGGGGGGGGGHGHHHHHHHHHHGHFGGHHHHHFHHHHHHHHHFFHGHHHGFGGHGHGBEEEE?FGHGGHHHFHBFB@FGHGHHGHHF44@43BBF/>/?///////--..00;000;0AD-9----.////9:..9...:...-.9-.//...;.;/9:B.9/.9//;////././/:/;/9/.;.:-...-....///.9/9.-.-:.:...;://///9//-;;;=.://///////
@M03495:530:000000000-LYBTV:1:1112:17853:18688 2:N:0:GTGACGTT+ATCTGGGA
ATATTTTGCCGTTGATAAACCAGCTAATCCTGAAAAAAAAATCAAAGCTAAAAACTACAATGCTAAGACCACGATGTGACTGCTATCAAAGTTAGATATATATGTAAATTATTCATCTGTCAAATCCTAGAATTATATCATACCTGCTCCAGCAATCACGACCTGTAATGGTTTAGTGGGTTGTTCACTGTTTCTGAAAAATGAAGATAGTTGTCCAGCTTCCAAAAAGTTTATTGTGTTTTCTAGTGGAG
+
AABBBFFFFFBBGGGGGFGGGGHHHHHHHHHHHHCHHGGGGHHGHGHHHHFGHHGHHHHFHHHHHFHHHFHHGGHGHGGHHHHHFHFHHHHHHHHHHHHHHHHHHHHFHHHHHHHHHHHHHHHGHHHHHHEHHHFHHGBHHGHHHHGHHGBCBGGGHHHGGGGGHGGGHHHHFHHGFHHHGGGGHHHGHHHHHHFHEGHFHGHGGFCCFHGCHHHFCGGHHHBGC0:CCBFF0BFFFFFCFGGGGGFGFFE
@M03495:530:000000000-LYBTV:1:1112:21444:18688 2:N:0:GTGACGTT+ATCTGGGA
ATATTTTGCCGTTGATAAACCAGCTAATCCTGAAAAAAAAATCAAAGCTAAAAACTACAATGCTAAGACCACGATGTGACTGCTATCAAAGTTAGATATATATGTAAATTATTCATCTGTCAAATCCTAGAATTATATCATACCTGCTCCAGCAATCATGACCTGTAATGGTTTAGTGGGTTGTTCACTGTTTCTGAAAAATGAAGATAGTTGTCCAGCTTCCAAAAAGTTTATTGTGTTTTCTAGTGGAG
+
AAABBFFDFFB>E2GGGGDGFGHGHGHHGFHHHGHHFGGGGHFFFHGHHHFFHHGHHGHGHHHHHHHGFFHHGGHGFHHHHHEHHHHHHFHFFHHHGHHHHHHHHHHFGHHHHFFHHFGDHGFHHHHHFHHHHHHHHHHHFGH0GFAFGH?10FGGG1>1DFHHFGHGGHHGHHHHFGHHGGGEHHHHHHFFBGFDF00GACGFFG==GGD=DGCHFCC0GG:0:;;CEBGBGGGGGF/FFGGE0;FFF09
@M03495:530:000000000-LYBTV:1:1112:12795:18689 2:N:0:GTGACGTT+ATCTGGGA
ATATTTTGCCGTTGATAAACCAGCTAATCCTGAAAAAAAAATCAAAGCTAAAAACTACAATGCTAAGACCACGATGTGACTGCTATCAAAGTTAGATATATATGTAAATTATTCATCTGTCAAATCCTAGAATTATATCATACCTGCTCCAGCAATCACGACCTGTAATGGTTTAGTGGGTTGTTCACTGTTTCTGAAAAATGAAGATAGTTGTCCAGCTTCCAAAAAGTTTATTGTGTTTTCTAGTGGAG
+
DDDDDFFFFFCAGGGGGGGGGGHHHHHHHHHHHHHHHGGGGHHHHHGGHHHHHHGHHHHHHHHHHHHHHHHHGGHGHHHHHHHHHHHHHHHHHHHHHHHHHHHHHHHHHHHHHHHHHHHHHHHHHHHHHHHHHHHHHHHHHHHHGHEGHHHEFHHHHHHGGGGGHHHHHHHHHHHDGHHHGGGGGHHFHHFHHHDGF=GFGHHHHH0CCHHHHHH0CG/GHH=:<C;EEBFGFFGGGGFBFFEBFFGGGF?
@M03495:530:000000000-LYBTV:1:1112:28676:18691 2:N:0:GTGACGTT+ATCTGGGA
ATATTTTGCCGATGATAAACCAGTCTCCAAAGCTCACATGCTGACAGATCGGAAGAGCGTCGTGTAGGGTAAGAGTGTTCCCAGATGTGGAGAACTAGGTGGGGGGCGCGTGGTGTAAGAAAAAAGAAACAGTACGTGGCGTGGCGTATCTGGACGTGGGATGAATGAACAACTGACAGATAAGTAGACAGTCCACAAGACATACAATATATGTGTACGAGTAACTTCAACTATGCTCAGGCTACGCGACT
+
AAAAAFFF11A1AABEGF1BFGHHDGHHH1FFA1EGGCDGFDDBCFG0AFGFEGF000AE/E/EAFGFE00BB1F@B1DF2@BGEG1@@11/10B1@B0FFC//E--::A?-::.;9000;BF.A..-/;9B///-;9------------////-------/-////////--/////9B///9/;////-9/////----//////////;///://---;-////////;//////////-/-------
@M03495:530:000000000-LYBTV:1:1112:16639:18697 2:N:0:GTGACGTT+ATCTGGGA
ATATTTTGCCGTTGATAAACCAGCTAATCCTGAAAAAAAAATCAAAGCTAAAAACTACAATGCTAAGACCACGATGTGACTGCTATCAAAGTTAGATATATATGTAAATTATTCATCTGTCAAATCCTAGAATTATATCATACCTGCTCCAGCAATCACGACCTGTAATGGTTTAGTGGGTTGTTCACTGTTTCTGAAAAATGAAGATAGTTGTCCAGCTTCCAAAAAGTTTATTGTGTTTTCTAGTGGAG
+
BBBBBFFFFFBAGGGGGGGGGGHGHHHHHHHHHHHHHGGGGHFGHHGFHHHGHHGHHHHHHHHHHHHHHHHHGGHGHGHHGGGHHHHHHHHHHHHHHHHHHHHHHHHHHHHHHHHHHHHHHHHHHHHHHHHHHHHHHHHHHHHHGHFFHHHHHHHGHGHGGGGDHGFHFHGFHHHHFHHHGGGGHHHGHHHHFGDDGGHHHHHHHHFGHHHFHHCGFCCCHF;:<:;AEFGGGGGFFFF/CFEFBFFFF0A
@M03495:530:000000000-LYBTV:1:1112:24612:18713 2:N:0:GTGACGTT+ATCTGGGA
ATATTTTGCCGTTGATAAACCAGCTAATCCTGAAAAAAAAATCAAAGCTAAAAACTACAATGCTAAGACCACGATGTGACTGCTATCAAAGTTAGATATATATGTAAATTATTCATCTGTCAAATCCTAGAATTATATCATACCTGCTCCAGCAATCACGACCTGTAATGGTTTAGTGGGTTGTTCACTGTTTCTGAAAAATGAAGATAGTTGTCCAGCTTCCAAAAAGTTTATTGTGTTTTCTAGTGGAG
+
CBBCCFFFFFCAGGGGGGGGGGHHHHHHHHHHHHHHHGGGGHHHHHHHHHFGHHGHHHHHHHHHHHHHHHHHGGHGHFHGHHFHHHHHHGHHHHHHHHHHHHHGHHHHHHHHHHHHHHHHHHHHHHGHHGHHHHHHHHHHHHHHHHGHHHCGGGFHHHHGGGGGHHHGFHEFGHHG=FGHGGGGHHHGGHHHDD=GHHGGHFH0GHHHHHHGHHGHHHFEGF:;;C.CCFGGGGGGGGFFGGFGFGFGGGG
@M03495:530:000000000-LYBTV:1:1112:10098:18719 2:N:0:GTGACGTT+ATCTGGGA
ATATTTTGCCGTTGATAAACCACCCTCCCTGTGGTCGTTATCTTGCTCCTTCTGTCGTCAACGAATTTACTAATTCCAAAGCTCACATGCTGACAGATCGGAAGAGCGTCGTGTAGGGAAAGAGTGTTCCCAGATGTGTAGATCTTGGGGGGCGCCGGGTCATTAAAAAAAAAAAAAATAGTAAACATTCAATACTATATAAGTGACACTATAGACCATGTACTGGTCTCATCACATAGATGTAGTGCACA
+
CCCCCFFFFFCAEGGGGGGGGGGGGHHGGHHHGHGHGGGHHHHHHGHHHHHHHHHHGGGHGHGGGHHHHHHHHHHHHHHHHHHHHHHHHHHHHHHHHHHHGGGGHGHFGGGGG?BFGGHHHHHHBFDDFGHGHHHBBF332222222@/</9-;-----;-ABB00BBB-:-9CD---.00;00009;00009:9000;00009:000:9/00;:00/0000000000;00:0000000000;000/0000
@M03495:530:000000000-LYBTV:1:1112:4274:18720 2:N:0:GTGACGTT+ATCTGGGA
ATATTTTGCCGTTGATAAACCAGGGACTCAGGCTGGACCAAAGCTCACATGCTGACAGATCGGAAGAGCGTCGTGTAGGGAAAGAGTGTTCCCAGATGTGTAGATATCGGGGGGCGGCTTATTAATAAAAAAAAAAAAAAGTGGTTACGCTACTCGAGGAAGGAAGAGCGCAAAAACAATAAAAAGTTGATGATGAAAGAGAAGTAGCATGGCAGAACATGTAGCTATCGACATGCGCTGCAGTAGTGCAG
+
BBBBBFF5FFBBGGGGGG5GGGGGGGGHHHHGHHHGHHHGHHHHHFHHGHHHHHHHHHHFHHGGG?FHH0BEF0E?BGHGFHHHFEFG4@BFGHFHFBFG4BFF444B/>///@9;-9--/////;///;F-;--=B@--.;///;//....-//..9--9.99B....-----...../////;;9//;//////;///..9//;////9../.9/./////;///:/..-..9/..--./////:/9//
@M03495:530:000000000-LYBTV:1:1112:14642:18725 2:N:0:GTGACGTT+ATCTGGGA
ATATTTTGCCGTTGATAAACCACCCTCCCTGTGGTCGTTATCTTGCTCCTTCTGTCGTCAACGAATTTACTAATTCCAAAGCTCACATGCTGACAGATCGGAAGAGCGTCGTGTAGGGAAAGAGTGTTCCCAGATGTGTACGAAGCGTGGGGCGGCGTGAAATTAAAGAAAAAAAACAAGCCTAAAAAGCAGGTTGAACATCGCGGAATCGACAAAAGCCAGAAAAATCTGCGAGACATCCAGATGGCAAA
+
BBBABFFDBFDAEEGGGGEGGGGGGHHGGGGGHHFGFEEHHHFGGHHHGHHHHGHHGGGHGFGFGHHHHHFHHHHHHHHHHGHGGGHHHHHHGHHHGHHHGGGGHGHGDFGGG/BFGFBFGCGHBFG3BBGG2?GDB?332//</>///<A@/-<---:..0000900;AF/.-9-.9.9..;/////..//..:./;///9..-9--./..-9-..9..;..//;;.////-;@B.B9//9////:.//.
@M03495:530:000000000-LYBTV:1:1112:27291:18761 2:N:0:GTGACGTT+ATCTGGGA
ATATTTTGCCGTTGATAAACCAGTCAGGAGTCCAAAGCTCACATGCTGACAGATCGGAAGAGCGTCGTGTAGGGAAAGAGTGTTCCCAGATGTGTAGAACTCGGTGGTCGGCGTGTCAATAAAAAAAAAAAAAACACACAACATCAGTCTCGTGTAGACTTACTAAATCAGTATTCTACTGCTATTGATAACTACTCGTTCCATACGTTACGTCTCAGATCGCTACGCTCACCACAGTGTAGTCACAGTCA
+
DDDDDFFFFFBBEGGGGGGGGGHHHHHGHGHHHHHHHHHHHHHHHHHHHHHHHHHHGGGGHHHGGGGEEBBDGGFGHHHHGHFBGHHHHHHHFD443443B@>E11E/3//>/>/<B33D323BG<BC/>----........./0000000/...:<000<000000<00:0000<00000:0000000000<<000..../0<0/.://..<./<00<00....-.-..<0<0...<0<B0:<0000000
@M03495:530:000000000-LYBTV:1:1112:7517:18778 2:N:0:GTGACGTT+ATCTGGGA
ATATTTTGCCGTTGATAAACCACCCTCCCTGTGGTCGTTATCTTGCTCCTTCTGTCGTCAACGAATTTACTAATTCCAAAGGAGGAGTATGTTGTTTTTGGAATTTAAGGTAATTGTTGGCTCTAGCTGCCATAGCAATGTCACAACCACTTCTTGCCCTCAAAAGCTCACATGCTGACAGATCGGAAGAGCGTCGTGTAGGGAAAGAGTGTTCCCAGATGTGTAGATATCGGGGGTCGCCGGATCATTAA
+
CCACCFFFFFCBGGGGGGGGGGGGGHHGGHHHHHHHGGGHHHHHHHHHHHHHHHHHGGGHGHGGGHHHHHHHHHHHHHHHHHHHGDFGHHHHHGHHHHGGGHHHHHHHHHHHHHHHHHGHHHHHHHHHHHHHHHGHHHHHHHGHHHGGFGGHHHHHHHFHHHFHHHHGHHHHHHHHHGGHHHGHHGDGGHHHGGC@@F;CCCEHGGHHHCGF:FGFGGCFB;C0;C000;;.-----.--.---.;.;000
@M03495:530:000000000-LYBTV:1:1112:24684:18827 2:N:0:GTGACGTT+ATCTGGGA
ATATTTTGCCGTTGATAAACCAGCTAATCCTGAAAAAAAAAATCAAAGCTAAAAACTACAATGCTAAGACCACGATGTGACTGCTATCAAAGTTAGATATATATGTAAATTATTCATCTGTCAAATCCTAGAATTATATCATACCTGCTCCAGCAATCACGACCTGTAATGGTTTAGTGGGTTGTTCACTGTTTCTGAAAAATGAAGATAGTTGTCCAGCTTCCAAAAAGTTTATTGTGTTTTCTAGTGGG
+
A3ABBFFFFFB>EGGGCGBBGGHHGHHHHHHHHHFHCEG2EEFHHHGHBFAFFHBEGFFFHHHFHEHGHFGHHGEEGHEHFGGCFBECHHGB@FHDHH4DFDGFG?FFGHHHGHGHHHHEGFGHFHFHHHHHHHGHHHHHHHHFFFD?FF@1@0FCHF<GDACCGFFHBHFH1FFF11=<GDFGAGGHHHHGHH0=DG<DGFHHHFHFHHCCGGHFF0GBBG09CB0:;;;FB0CFBB0;=BF09B0;BF.
@M03495:530:000000000-LYBTV:1:1112:5137:18831 2:N:0:GTGACGTT+ATCTGGGA
ATATTTTGCCGTTGATAAACCAAAGCTCACATGCTGACAGATCGGAATAGCGTCGTGTAGGGAAAGAGTGTTCCCAGATGTGTAGATCTCGGGGGTCGCCGTTTCATTTAAAAAAAAAAAAATATTGATATTTTTTCTCTACGTTATTTTTTTTTAAATTACTCTTTCTTCTTCTATTTTTGGTGTCTATGTCTCACATTCTTACTTTTGTTTCTGTTTTTTTGTTTTTTACTTATTTATTTCTTCTGATT
+
CCCCCFFFFFBAGGGGGGFGGGHHHHHHHHHHHHHHHHHHHHHHGGG2FGHGGGGEFFGGHGHHHGHHHGFGGHHHGHHHGD@5BF4@F@11///>///<///B23D33?32DFC/>@@---.000=0<0=0000-/00000..//.000;----.00000000////;/9;//:///9//9-:.:;////://////////////////:::/;//9/;.-9-:///.-.////9/////9:/://////
@M03495:530:000000000-LYBTV:1:1112:4047:18836 2:N:0:GTGACGTT+ATCTGGGA
ATATTTTGCCGTTGATAAACCAGCTAATCCTGAAAAAAAAATCAAAGCTAAAAACTACAATGCTAAGACCACGATGTGACTGCTATCAAAGTTAGATATATATGTAAATTATTCATCTGTCAAATCCTAGAATTATATCATACCTGCTCCAGCAATCACGACCTGTAATGGTTTAGTGGGTTGTTCACTGTTTCTGAAAAATGAAGATAGTTGTCCAGCTTCCAAAAAGTTTATTGTGTTTTCTAGTGGAG
+
BBBBBFFDFFBBGGGGGGGGGGGHHHHHHHHHHHHHHGGGGHHGGHFFHGFHHHGHHGHHHHHHHHHHHHHHGGGGHFHHHFGFFGFHHHHHHHHHHHGHHHHHHGHHHHHHHHHGFHHHHHHHHGHHHHHHHHHHHHHHHHHGHHGHHH2GGFHHGHHGGGGGGHHGHGHGFA<DGBC.>FGGHGHGHHHHHG=GGD0GHHEDHGCCGHGCGHFHHFGBHHCCGB.;EGGGB0BFGGFFGGGGGFFEGFE
@M03495:530:000000000-LYBTV:1:1112:13884:18848 2:N:0:GTGACGTT+ATCTGGGA
ATATTTTGCCGTGATAAACCAGCTAATCCTGAAAAAAAAATCAAAGCTAAAAACTACAATGCTAAGACCACGATGTGACTGCTATCAAAGTTAGATATATATGTAAATTATTCATCTGTCAAATCCTAGAATTATATCATACCTGCTCCAGCAATCACGACCTGTAATGGTTTAGTGGGTTGTTCACTGTTTCTGAAAAATGAAGATAGTTGTCCAGCTTCCAAAAAGTTTATTGTGTTTTCTAGTGGAGG
+
DCBCCFFFFFDAGGGGGGGGGGHHHHHHHHHHHHHHGGGGHHHHHHHHHHHHHGHHHHHHHHHHHHHHHHHGGHGHHHHHHHHHHHHHHHHHHHHHHHHHHHHHHHHHHHHHHHHHHHHHHHHHHHHHHHHHHHHHHHHHHHGHHHHHHHGHHHHHHHGFEGGHHFHHHHHHHHHHHHHGGGGHHHHHHHHHHHDDGGHGHHGHHGGHHHHGHHGHHHHHHHCCCH.;;CFFGFFGGGFGFFFFFCFFGEG
@M03495:530:000000000-LYBTV:1:1112:20204:18849 2:N:0:GTGACGTT+ATCTGGGA
ATATTTTGCCGTTGATAAACCAGCTAATCCTGAAAAAAAAATCAAAGCTAAAAACTACAATGCTAAGACCACGATGTGACTGCTATCAAAGTTAGATATATATGTAAATTATTCATCTGTCAAATCCTAGAATTATATCATACCTGCTCCAGCAATCACGACCTGTAATGGTTTAGTGGGTTGTTCACTGTTTCTGAAAAATGAAGATAGTTGTCCAGCTTCCAAAAAGTTTATTGTGTTTTCTAGTGGAG
+
BBBBBFFFFFBAGGGGGGGGGGHHHHHHHHHHHHHGHGGGGHHHHHHHHHHHHHGHHGHHHHHHHHGHHBHHGGHGHHHHHHHHHHHHHHHHHHHHHHHHHHHHHHHHHHHHHHHHHHHHHHGHHHHHHHHHHHGHHHHHHHHHHHFHHHHHFHHHHHHGGGGGHHGHGHH1GHHGGHHHGGGGHHHHHHHHHHDGHHHHFHHFHHGHFHGHHGBHHGHHHG:CCBC.CBFGEGGGFFCFFGGGFGFFGFG
@M03495:530:000000000-LYBTV:1:1112:14534:18852 2:N:0:GTGACGTT+ATCTGGGA
ATATTTTGCCGTTGATAAACCAAAGCTCACATGCTGACAGATCGGAAGAGCGTCGTGTAGGGAAAGAGTGTTCCCAGATGTGTAGATCTCGGGGGGGGGCCGGTCATTAAAAAAAAAAAAAAACAAAACTATAAAAAGGAGAGAACGATGGGAGGAGAAAAGTGAAGAATAAAACGTACAACTAAGATGTAGTGGGTAGTAATGTCGATGACAGGACATGAGTGCTACATAGAACAGTGTACAACACCATT
+
CDCCCFFFFFCAFFGGGGGGGGHHHHHHHHHHHHHGHHHHHHHHGGGGHHHGGGGEGBFGHGHHHHFHGHDBDGGHHHHHFFHB3444B@??E/E----9-;-;-.0;000BFDFFFF->--9......90;000099./..;.00..9.../.-....0//000000/900;00-9...090000000;000/...0.0000000:..00909.../0000000000000000;:;0:000000....00
@M03495:530:000000000-LYBTV:1:1112:8359:18856 2:N:0:GTGACGTT+ATCTGGGA
ATATTTTGCCGTTGATAAACCACCCTCCCTGTGGTCGTTATCTTGCTCCTTCTGTCGTCAACGAATTTACTAATTCCAAAGCTCACATGCTGACAGATCGGAAGAGCGTCGTGTAGGGAAAGAGTGTTCCCAGATGTGTAGATCTCGGTGGGGGCCGTGTCATTAAAAAAAAAAAAAAAAGACAAGATAATTGCAGACAAGAAGTGCGCCAGTCAGGAAACAGAGTAGTGGACATATGCACAGCGTGGTGG
+
DDDEEFFFFFDBGGGGGGGGGGGGGHGGGHHHHHHHGGGHHHHHFHHHFHHHHHHHGGGHGHGGGHHHHHHHHHHHHGHHHHHHHGHHHHHHHHHHHHHHGGGGHHHGGGGGG?BFGFGHGHHHGHFFHFHHHHHHHHB?2F2222=A/?////-->--</1=1<11<<::EE-------..///./0111111101./<.//<:01--9.-<001/</////<<1111/.000<11111<1/.-.9-...
@M03495:530:000000000-LYBTV:1:1112:3575:18876 2:N:0:GTGACGTA+ATCTGGGA
ATATTTTGCCGTTGATAAACCAGCTAATCCTGAAAAAAAAATCAAAGCTAAAAACTACAATGCTAAGACCACGATGTGACTGCTATCAAAGTTAGATATATATGTAAATTATTCATCTGTCAAATCCTAGAATTATATCATACCTGCTCCAGCAATCACGACCTGTAATGGTTTAGTGGGTTGTTCACTGTTTCTGAAAAATGAAGATAGTTGTCCAGCTTCCAAAAAGTTTATTGTGTTTTCTAGTGGAG
+
BBBBBFFFFFBAEGGGFGGGGGHHHHHHHHHFFGHHHGGGGHHHGHGHHHHHHHGHHHHHHHHHHHHHHHHHGGHGFHHHHFGHHHHHHHHHHHHHHHGHHHHHHHHHHHHHHHHHHHHHHHHGHHHHHHHGHHHHHHHFHHHGHHHHFHF2FHHHHHHGGGGGHHHFGGGFFFFHGHHHGGGFFDHHHHHHHH==G0DHAFHDGG0GCGCGCHGHHGCFHH;:CGG?:BFGFGGGFGFBFGGEFFFGFFG
@M03495:530:000000000-LYBTV:1:1112:16134:18877 2:N:0:GTGACGTT+ATCTGGGA
ATATTTTGCCGTTGATAAACCAGCTAATCCTGAAAAAAAAATCAAAGCTAAAAACTACAATGCTAAGACCACGATGTGACTGCTATCAAAGTTAGATATATATGTAAATTATTCATCTGTCAAATCCTAGAATTATATCATACCTGCTCCAGCAATCACGACCTGTAATGGTTTAGTGGGTTGTTCACTGTTTCTGAAAAATGAAGATAGTTGTCCAGCTTCCAAAAAGTTTATTGTGTTTTCTAGTGGAG
+
BCBBCFFFFFCAEFGGGGGGGGHHHHHHHHHHHHHFHGGGGHHHGHHGHHHGHHGHHHHGHHHHHFHHHFHHGGGGHGHHFHHHHHHHHHHHHHHHHHHHHHHHFHHFHHHHHHHHHHGFHHHHHHHHHHHHHHHHHHHHHHHHHHEGHHHHFHHHHGHCGGCGHHHGHHHHHHHGHHHGGGGGHHHHHHHHHHGHHGHGFHHHFHHHHHHHHHHFGHGGGHCCGHCA.CFGFGFGGFB/;BFFGFGF?FF
@M03495:530:000000000-LYBTV:1:1112:9009:18882 2:N:0:GTGACGTT+ATCTGGGA
ATATTTTGCCGTTGATAAACCAAAGCTCACATGCTGACAGATCGGAAGAGCGTCGTGTAGGGAAAGAGTGTTCCCAGATGTGTAGATCTCGGGGGGCGGCGTATCAATATAAAAAAAAAAAAAATAACGAAAAAAGTGCTCCCCGACTGAACTCACGAAAAGAAGGAACAATGGATGAGGTGCGGGCAAGAAGTAGTCGCGGACTCTCAGATCTAAAGAGCGTATGTCGCGCGTTGTCGAGCTGTCCTGCC
+
CCCCCFFFFFCAGGGGGGGGGGHHHHHHGGHHHHHHGHHHHHHHGGGGFHHGGGGEGFEGHGFHHGHHHH55DFGHHHGHHH44B4B4BFEE/?@--A-----..<0000<:0BFF------<B.0B0.9..-.-900<000..----.000000<<B..</../../<//0<000000/:.0--9--9.///00000.------/0000000000000//-.../00..------.:..-.9000:000.
@M03495:530:000000000-LYBTV:1:1112:19083:18888 2:N:0:GTGACGTT+ATCTGGGA
ATATTTTGCCGTTGATAAACCACCCTCCCTGTGGTCGTTATCTTGCTCCTTCTGTCGTCAACGAATTTACTAATTCCAAAGCTCACATGCTGACAGATCGGAAGAGCGTCGTGTAGGGAAAGAGTGTTCCCAGATGTGTAGATCTCGGGGGCGGGCGGATCATTAAAAAAAAAAAAAAACAGGTGATGTGCTTCACCAGCGTACATACGAGAATACAGTAGATGGGTAACAGAACGTGTTGAGTCGGTTGG
+
CDDCCFFFFFCBGGGGGGGGGGGGGHHGGHHHHHHHGGGHHHHHHHHHHHHHHHHHGGGHGHGGGHHHHHHHHHHHHHHHHHHHHHHHHHHHHHHHGHHHGGGGHHHGGGGGG?FGGEGHHHHHGHFDFHHHHGHHHD?D22>DD2==//<--<-9A-<--<BF111<B;;DD-B---<9./.001111111111000..-<.-.110.<..<0<0011111110./1/0<0/0/.../..1<<:9-<9--
@M03495:530:000000000-LYBTV:1:1112:22521:18908 2:N:0:GTGACGTT+ATCTGGGA
ATATTTTGCCGTTGATAAACCAGCTAATCCTGAAAAAAAAATCAAAGCTAAAAACTACAATGCTAAGACCACGATGTGACTGCTATCAAAGTTAGATATATATGTAAATTATTCATCTGTCAAATCCTAGAATTATATCATACCTGCTCCAGCAATCACGACCTGTAATGGTTTAGTGGGTTGTTCACTGTTTCTGAAAAATGAAGATAGTTGTCCAGCTTCCAAAAAGTTTATTGTGTTTTCTAGTGGAG
+
DCDDDFFFFFCAGGGGGGGGGGHHHHHHHHHHHHHHHGGGGHHHHHFHHHHHHHGHHHHHHHHHHHHHHFHHGGHGHHHHHHHHHHHHHHHHHHHHHHHHHHHHHHHHHHHHHHHHHHHHHHGHHHHHHHHHHHHHHHHHHHHHHHGHFHFFCGGHHFHGGGGGHHHHHHHGHHHHFHHHGGGGHHGGHHFDHHDGHGGHHHHGDGGHHHGHHHHHGHEGHHCGF:GGEFGGGGGGHGFGGGGGGGGGGFA
@M03495:530:000000000-LYBTV:1:1112:2786:18917 2:N:0:GTGACGTT+ATCTGGGA
ATATTTTGCCGTTGATAAACCAGGACTCAGGCTGGACCAAAGCTCACATGCTGACAGATCGGAAGAGCGTCGTGTAGGGAAAGAGTGTTCCCAGATGTGTAGATCTCGGTGGGCTCCGTATCATTAAAAAAAAAAAAATAGAGAGCAACAACTGTCCGAGCTGGAAATAAAGGTAATAAGTCAGGTAACGAGAAAGTAAGAGTGCAGGTATACAAACAAAAGTACGTGTGTGAATGATAGGAGAGTATTAA
+
CCCDCFFFFFCAEGGGGGGGGGHGHHHHHGHHHHGHHHHHHHHHGHHHGHHHHGHHHFHHHGGGGGHHGEEEFG?BFGGHFHHHGHHB4BGHHHHHHHG4B344B440?/>E//2/?//0?033D3?BBGF@>?@-@-010000..0C.<.<0/00;:.--;:/.0000099000000000000/00009.:..0990090000000..0000000.:...9000.///.9.;009000090/..00;000
@M03495:530:000000000-LYBTV:1:1112:13368:18946 2:N:0:GTGACGTT+ATCTGGGA
ATATTTTGCCGTTGATAACCAGCTAATCCTGAAAAAAAAATCAAAGCTAAAAACTACAATGCTAAGACCACGATGTGACTGCTATCAAAGTTAGATATATATGTAAATTATTCATCTGTCAAATCCTAGAATTATATCATACCTGCTCCAGCAATCACGACCTGTAATGGTTTAGTGGGTTGTTCACTGTTTCTGAAAAATGAAGATAGTTGTCCAGCTTCCAAAAAGTTTATTGTGTTTTCTAGTGGAGG
+
BABBBFFFFFBAGGGGGGGGGGHHHHHHHHHHHHHHGGGGHHHHHGHHGHHGHGHHHHHGHHHHGHHHHHHGGHGHHHHHHHHHHGHHHHHHHHHHHHFGHGHHHHHHHHHHHGHHHHHHHHHHGHHHHHHHHHHHHHHHHHGHHGHHHHHFGHHGGHGGCGGHFGFGHHFGHHHHGHHDFGFHHFHHHHGGHFDGHBGAHFHGHFGHHGGGGGHFHFCGGG00<..;CFBFGFBFFGGGGFFC00;:FEF
@M03495:530:000000000-LYBTV:1:1112:16666:18960 2:N:0:GTGACGTT+ATCTGGGA
ATATTTTGCCGTTGATAAACCAGCTAATCCTGAAAAAAAAATCAAAGCTAAAAACTACAATGCTAAGACCACGATGTGACTGCTATCAAAGTTAGATATATATGTAAATTATTCATCTGTCAAATCCTAGAATTATATCATACCTGCTCCAGCAATCACGACCTGTAATGGTTTAGTGGGTTGTTCACTGTTTCTGAAAAATGAAGATAGTTGTCCAGCTTCCAAAAAGTTTATTGTGTTTTCTAGTGGAG
+
CCCCCFFFFFBAGGGGGGGGGGHHHHHHHHHHHHHHHGGGGHHHHHFGHHHHHHGHHHHHHHHHHHHHHHHHGGHGHHHHHHFHHHHHHHHHHHHHHHHHHHHHHHHHHHHHHHHHHHHHHHHHHHHHHHHHHHHHHHGHHHHFHGHHGGGHHHHHHHHGGGGGHHHHHHGFHHHHFHHHGGGGHHHGHHHHHHFGHHHHHHHFFHCGHHGGHHHGHGCGHFCCCCGADFGGGGGGGFCFFBFGGGGGGFG
@M03495:530:000000000-LYBTV:1:1112:3983:18969 2:N:0:GTGACGTT+ATCTGGGA
ATATTTTGCCGTTGATAAACCAGGACTCAGGCTGGACCAAAGCTCACATGCTGACAGATCGGAAGAGCGTCGTGTAGGGAAAGAGTGTTCCCAGATGTGTAGAACTCGGTGGGGGCGGGTGCATTAAAAAAAAAAAAAAGAAAAGATGAACAGAGTTAGGAGTAACAAGATATAGACAGTACCACGAGAAACAAGTAGTGGTACGTGAGCGAGTTTCGTACAGGCGTGATACGGCAGATAAGTGGTCGTGA
+
CCCCCFFFFFCAFGGGGGGGGGHGHHHHFHHHHHGHHHHHHHFHHHHHHHGHHHHGHHHHHGDGGGFHGEEEEG?BFGGFGHHHHFHBBFFGHHAHH4B4434433B?E//E/E///<---.000=DFFFCFC@D?---..9///.;00000///0000:;///0;00/90900009;/000009.;-9.0//./;000/.000./9.;09--:.00.;/;.0/.-.-./;0..---;B90000000-9./
@M03495:530:000000000-LYBTV:1:1112:22389:18989 2:N:0:GTGACGTT+ATCTGGGA
ATATTTTGCCGTTGATAAACCAGCTAATCCTGAAAAAAAAATCAAAGCTAAAAACTACAATGCTAAGACCACGATGTGACTGCTATCAAAGTTAGATATATATGTAAATTATTCATCTGTCAAATCCTAGAATTATATCATACCTGCTCCAGCAATCACGACCTGTAATGGTTTAGTGGGTTGTTCACTGTTTCTGAAAAATGAAGATAGTTGTCCAGCTTCCAAAAAGTTTATTGTGTTTTCTAGTGGAG
+
CCCCCFFFFFCBGGGGGGGGGGHHHHHHHHHHHHHHHGGGGHHHHHHHHHHHHHGHHHHHHHHHHHHHHHHHGGHGHEHHHHHHHHHHHHHHHHHHHHHHHHHHHHHHHHHHHHHHHHHHHHHHHHHHHHHHHHHHHHHHHHHEHHFFHHFFFHFHHGHGGGGGHHHHHHGGFHHHGHHHGGGGHHHHHHHHHHDHHHFHHFHFBHGFFHGGHHHHFHFHHG:0;;.CEFFGGEFFGFFFGFFFFGGGFFE
@M03495:530:000000000-LYBTV:1:1112:11419:18992 2:N:0:GTGACGTT+ATCTGGGA
ATATTTTGCCGTTGATAAACCAAAGCTCACATGCTGACAGATCGGAAGAGCGTCGTGTAGGGAAAGAGTGTTCCCAGATGTGTAGATCTCGGGGGGGGGCGGGTCATTAAAAAAAAAAAACAATGATAACTACTACTGATGAGTGAACATGAAAGCAAAACCTGTCAATAGGGTAGAATGGCAATGATCACTGGAGAGGAGGAGGCGGCGGCATGACGTGACAACTGTACGAATGCTGTCTCTACGGCAAA
+
CCCCCFFFFFBAFGGGGGGGGGHHHHHHHHHHGHHHHHHHHHHGGGGGHFHGGGGFGFGFGGHHHHFHFFDDFDGFFHHHHHFFFB44BG??/>@-----9---:;0:009FFDFAAC>;.9.00;0:0000000000009000000:0009000:0/0/../90;000000./:.09000/:0000000/09//.0..;......--------.00..9..00:0/009....0000000000;..---;
@M03495:530:000000000-LYBTV:1:1112:2654:19006 2:N:0:GTGACGTT+ATCTGGGA
ATATTTTGCCGTTGATAAACCAGCTAATCCTGAAAAAAAAATCAAAGCTAAAAACTACAATGCTAAGACCACGATGTGACTGCTATCAAAGTTAGATATATATGTAAATTATTCATCTGTCAAATCCTAGAATTATATCATACCTGCTCCAGCAATCACGACCTGTAATGGTTTAGTGGGTTGTTCACTGTTTCTGAAAAATGAAGATAGTTGTCCAGCTTCCAAAAAGTTTATTGTGTTTTCTAGTGGAG
+
BABABFFFFFBAFGAGFGGGGGHHHHHGHHHHHFFFHEGGGHCHHH5BHFHHHHEHFHHHFGHHHFFFHEFHGGHGFHGGHFFGFFFGHHHHHHHHHHHHGFHHHHHGF?GHGFFHHEFHHGEHHHHHHHEFHGHHHGHHHHFGHHAB3CG2FG2GHHHGD@CGHGD1?FFFGGHGHEHGGGGGHHHHFHGG0DDGH0GFHHHEGG0:GFCGHFG0CFFG:G/::;.;CFGB0FFBFBB;BBBFFGFFA09
@M03495:530:000000000-LYBTV:1:1112:3829:19021 2:N:0:GTGACGTT+ATCTGGGA
ATATTTTGCCGTGATAAACCAGAGGACTCAGGCTGGACCAAAGCTCACATGCTGACAGATCGGAAGAGCGTCGTGTAGGGAAAGAGTGTTCCCAGATGTGTAGATCTCGGGGGGGGGCGTAGTAGTAAAAAAAAAAAAAGAAGAAAGGAGCGGGGAGAGGAACTAGAAAAAGGATGAGGATGGACGTAGAAACTAGTAGAACAGGCGAAGGCAAACCGTGAGAGAGTATCTCAGAGAAAGTAAGGTCAGTG
+
CCCCCFFFFFCAEFGGGGGGGGHHGHHHHHHHHHHGHHHHHHHHHHHHHGHHHHGHHHHHHHGGGGHHHGFGGEGBFGGGFHHHCG@GBFGHHHHHHH4FB434444DFE/E/-----@-:-9;0:00;9B@9:BF9--.../9//0./..-----:.9../.900:00/.../00:0/0/0./0-....00/90000000;//..----..;....-....00..0000000000/090090:0000/00
@M03495:530:000000000-LYBTV:1:1112:24207:19026 2:N:0:GTGACGTT+ATCTGGGA
ATATTTTGCCGTTGATAAACCAGCTAATCCTGAAAAAAAAATCAAAGCTAAAAACTACAATGCTAAGACCACGATGTGACTGCTATCAAAGTTAGATATATATGTAAATTATTCATCTGTCAAATCCTAGAATTATATCATACCTGCTCCAGCAATCACGACCTGTAATGGTTTAGTGGGTTGTTCACTGTTTCGGAAAAATGAAGATAGTTGTCCAGCTTCCAAAAAGTTTATTGTGTTTTCTAGTGGAG
+
AABAAFFFFFB2EEGGGFFGGGGH4FFGHHBEGEF5F22EEFFEBGHHHFH5DG1FHHF3FEHHH5FDG22BEEF1BFGGDGCBBGGHHFHFEEFHHHGFEGHHHBHBFGGFFHHGHFFHFF4?4F3FFH3GHHHGHFH2FGGHGFGFHB?1BC<FGFEDGCCGHFF1?1F<<GBBF1FEA.@EHHDFDFG=00.<=<</GCGF0C;0CGF:F0C00;/=GF/;00..;BF0;BBFFF/;BBBFF9FBF9C
@M03495:530:000000000-LYBTV:1:1112:24694:19030 2:N:0:GTGACGTT+ATCTGGGA
ATATTTTGCCGTTGATAAACCAGCTAATCCTGAAAAAAAAATCAAAGCTAAAAACTACAATGCTAAGACCACGATGTGACTGCTATCAAAGTTAGATATATATGTAAATTATTCATCTGTCAAATCCTAGAATTATATCATACCTGCTCCAGCAATCACGACCTGTAATGGTTTAGTGGGTTGTTCACTGTTTCTGAAAAATGAAGATAGTTGTCCAGCTTCCAAAAAGTTTATTGTGTTTTCTAGTGGAG
+
BBA?BFFFFFB>EGGGGFFGGGCHHHHHHHFHGHHHHGGGGHGHHHGHHHH5GDFFHHHHHHHHHGHHHBGGGGHGFHDHBGGGBGCGHHHGDGEHHHHHHHHGHHHHHHHGGHHHHGGGFHHGHHHHHHHGHHHHHGHHFFFBGHE?FF2F?C2@<FGGFGGGBFGFGHDFGFFBFGHHGGFGHGGGHHFHFFDGGGBH..D00C;;GHGFHHFHFHFBBGC;;0;.CFGG00;BFGGBFF0C0BBFF0A
@M03495:530:000000000-LYBTV:1:1112:23303:19040 2:N:0:GTGACGTT+ATCTGGGA
ATATTTTGCCGTTGATAAACCACCCTCCAAAGCTCACATGCTGACAGATCGGAAGAGCGTCGTGTAGGGAAAGAGTGTTCCCAGATGTGTAGAGCTCGGTGGGCGGCGGATCAATTAAAAAAAAAAAAGAGAATAATATGTAAAAGTGTGGAGCACAGAACAGCAAGACGTACTATAGAAACTGTTCCACTAAATAGGTCTAGCACGCACGCAGACTGAGTTCAGTCCACACACGACCTCGAGATCCCAAT
+
CCCCCFFFFFC>EGGGGGGGGGGGGHHGHHHHHHHHHHHGHHHHHHHHHHHGGGGHGHGGGGEG1BFHGBGHHHHHH4@BFHHHEFH@@4B3@34331>1>>//>//////<01111<1=>CDCCCDF../9000;00000000099000.9.:..//00///./////.....0000000/000000009/0000000:900000-----:---.00;0:000000000;...---:.;.....00/9//
@M03495:530:000000000-LYBTV:1:1112:21171:19046 2:N:0:GTGACGTT+ATCTGGGA
ATATTTTGCCGTTGATAAACCAGAGGACTCAGGCTGGACCAAAGCTCACATGCTGACAGATCGGAAGAGCGTCGTGTAGGGAAAGAGTGTTCCCAGATGTGGAGATCTCGGGGGTCGCCGTGTCATTAAAAAAAAAAAAAAGAGAGATATCAGGGTCGGACGCCAGGGGGTAGAAAATGAGGAAGAAGGTGACGGAAGTGTCAGGAGGCAAGTCGACAGAAGTGTGACAAGACGGAATGATCAAGGAGACA
+
DDDDDFFFFFCBFGGGGGGGGGHHHGHHHHHHHHHHGHHHHHHHHHHHHHHHHHHHHHHHHHHGGGGHHHGGGGEG?FFGGHHHHHHBG@BBGHHHHHF@G33?33B?FHG/ED//>/<<//0011?=11FGGGFC@@C-<../:..0<0000<.//-------.-..---..000/<0<0/0/:.//.000<.9...00<<00/0......00..-.-/00<000000:./<.....000000<0..../
@M03495:530:000000000-LYBTV:1:1112:15130:19064 2:N:0:GTGACGTT+ATCTGGGA
ATATTTTGCGTTGATAAACCAGCTAATCCTGAAAAAAAAAATCAAAGCTAAAAACTACAATGCTAAGACCACGATGTGACTGCTATCAAAGTTAGATATATATGTAAATTATTCATCTGTCAAATCCTAGAATTATATCATACCTGCTCCAGCAATCACGACCTGTAATGGTTTAGTGGGTTGTTCACTGTTTCTGAAAAATGAAGATAGTTGTCCAGCTTCCAAAAAGTTTATTGTGTTTTCTAGTGGAG
+
CBBCCFFFFCBCGGGGGGGGGGHHHHHHHHHHHHHHGGGGGHHHHHGHHHGHHHGHHHHHHHGHHHHHHHHHGGHGGHHHHFFHGHHHHHHFHHHHHHHHHGHHHHHDHHHHHHHHHHHHHHHHHHHHHHHHHHHHHHHGHHHHHGAGHHHHFHHHGHHGGGCFHHHFGHHGHFHGGHGHGGGGHHHHHHHHHHGGHHGFCGHGGGFHHHHGGHHGFHB0CF;9BB:.CFGBFBBFGF9:FFFBFFFG?;C
@M03495:530:000000000-LYBTV:1:1112:26994:19076 2:N:0:GTGACGTT+ATCTGGGA
ATATTTTGCCGTTGATAAACCAGGACTCAGGCTGGACCAAAGCTCACATGCTGACAGATCGGAAGAGCGTCGTGTAGGGAAAGAGTGTTCCCAGATGTGTAGGACTCGGGGGGTGGCGGGTCATTTAAAAAAAAAAAAAAAAAGTGATACAGGAGATGTGCAGCAGTAAGTACTTGCTCAGAACGCTGGTGTACAGGTTGCATCCAGACGGAAATCATGCGAGTCAGAGATACACCTTGACAATCAGTGAG
+
BBBBBFFFFFBAAFGGGGFGGGHGHHHHHHHHHHGHHHHHHHHHEHGHFHBHHHHHGFHHHGGGGCHHGEFEEE1BDGGCHHHHHBD@BBFGHF1FFG4BB@3333BF/>//@-;-.-----;B://9/;BBF------9---./////////;..///////9..;/9/;////////////..;..-9.9///////..///9//9.9...-////:/..-;.//:/.////////////9/////;/9
@M03495:530:000000000-LYBTV:1:1112:15221:19099 2:N:0:GTGACGTT+ATCTGGGA
ATATTTTGCCGTTGATAAACCAGGACTCAGGCTGGACCAAAGCTCACATGCTGACAGATCGGAAGAGCGTCGTGTAGGGAAAGAGTGTTCCCAGATGTGTAGATCTCGGGGGTCTGCGGATCATTAAAAAAAAAAAAAAAAAAAAACAATGCCAGGGAAGGTTCACGGTCGTCATGGAAGAGCGATGCTCCAGCGATTGAGACCTAGTGTGAGCCTCCAGTTATATGCCCGCGAGACCAGGCTAACATAGT
+
CBCCCFFFFFCAFGGGGGGGGGHGGHHHHHHHHHGHHHHHHHHHHHHHHHHHHHHHHHHHHGGGGGHHGFGGEFBBFGGGHHHGHGGBFGHFGHHHHHBB43444BDFF//>//222//>//?1=1??=F@CD---:-:-------...000000......90090..9.--...;000/..;--...00000/--.;.00.0.0000000000///./000000:000/.-9-:;../...9:0/00;00
@M03495:530:000000000-LYBTV:1:1112:2756:19103 2:N:0:GTGACGTT+ATCTGGGA
ATATTTTGCCGTTGATAAACCAGCTAATCCTGAAAAAAAAATCAAAGCTAAAAACTACAATGCTAAGACCACGATGTGACTGCTATCAAAGTTAGATATATATGTAAATTATTCATCTGTCAAATCCTAGAATTATATCATACCTGCTCCAGCAATCACGACCTGTAATGGTTTAGTGGGTTGTTCACTGTTTCTGAAAAATGAAGATAGTTGTCCAGCTTCCAAAAAGTTTATTGTGTTTTCTAGTGGAG
+
BBCCCFFFFFCAEEGGGGGGGGHHHHHHHGHHHHHHHGGGGHFHHHHEHGHHHGGHHHHHHHHGHHGHHBGHGGHGHGHHHFHHHHHHHGHBGFGFHHHFFGHHHHHHHHHHHHHHBHFH4FGGHHHHHHHHHHHHHHHGHHHFGHCHHHGHGGHHHHHGGGGDHHHDHHHGHHGHFBGHGGGGHHGHGHHGHHDGGHHHCGFFHHGHHGFGG0GH0FGFFB;00CC.AB0BFGGFGF:CFGGGFFGGGGG
@M03495:530:000000000-LYBTV:1:1112:18386:19107 2:N:0:GTGACGTT+ATCTGGGA
ATATTTTGCCGTTGATAAACCACCCTCCCTGTGGTCGTTATCTTGCTCCTTCTGTCGTCAACGAATTTACTAATTCCAAAGCTCACATGCTGACAGATCGGAAGAGCGTCGTGTAGGGAAAGAGTGTTCCCAGATGTGTAGATCTCGGTGGGCGCCGTGTCATTAAAAAAAAAAAAAAAGTACGCGTAAATGAATGGCAGCAGAGTGAATGCACAATGATGTGTCACATCACCGTACCGAGGTGCTGACAA
+
CCCCCFFFFFCBGGGGGGGGGGGGGHHGGHHHHHHHGGGHHHHHHHHHHHHHHHHHGGGHGHGGGHHHHHHHHHHHHHHHHHHHHHHHHHHHHHHHHHHHGGGGHHHGGGGGG?FGGGHHHHHHDGBDBGHHHHHHGHHBG22D2F0?/<C//<//<--00<<111=<D?EC<---99-.011.<---..1:11:10//..../911111111<1/001:111:<111100</.:.....--..0011/01
@M03495:530:000000000-LYBTV:1:1112:4752:19116 2:N:0:GTGACGTT+ATCTGGGA
ATATTTTGCCGTTGATAAACCAGGTGATCCAAAGCTCACATGCTGACAGATCGGAAGAGCGTCGTGTAGGGAAAGAGTGTTCCCAGATGTGTAGATCTCGGTGGTCGCCGTATCATTAAAAAAAAAAAAAATAATAGAGTCGCGTTTGCGTGTACCTGTTACTCGTATACCTTACTATATAGACGAAGCTATTACATTTTAGATACATTGTCTAATTTATTTGTTCAATCTTCTATCTTACATATCCGCTA
+
CCCCCFFFFFCAGGGGGGGGGGHGHHHHHHHHHHHHHHHHHHHHGHHHHHHHHGGGGHHHGGGGFGFGHHGHHHHHHHHEFGHHHGHHHHFFBFB44F41111E13>/>///B044D44?DDDGCCF?A--01<11<0000---;--.0;..:/0009000090.:./000000000;00;000.--.-090000000000/0000000000;00000000000/000:000000000000000000...-
@M03495:530:000000000-LYBTV:1:1112:2629:19118 2:N:0:GTGACGTT+ATCTGGGA
ATATTTTGCCGTTGATAAACCACCCTCCCTGTGGTCGTTATCTTGCTCCTTCTGTCGTCAACAAATTTACTAATTCCAAAGCTCACATGCTGACAGATCGGAAGAGCGTCGTGTAGGGAAAGAGTGTTCCCAGATGTGTAGATCTCGGGGGGCGGCGTGTACTTAAAAAAACAAATAAAATGACGAACGCCTGTCATCATGTCAACATACGTACACCTCTAGATTTAAGCGCTACTCTATAATGAACTACT
+
CCCCCFFFFFCAEGGGGGGGGGGGGHHGGHHHHHGHEGGHHHHHHHHHGHHHHHHHGGGHGHHHFHHFHHFHHHHHHHHHHHHHHGHHGHHHHHHHGGGFFGGGHGGGGGGGG?BFGFHHHHHHFHFFHFHHF/FGFBGB3F32@F0F//-:----;--;9//;////;9>.A9A/////9::/..;--9-../////////;/;/;9/9::/.;///./;////;//:/-9;--/////://////:/B/
@M03495:530:000000000-LYBTV:1:1112:10770:19123 2:N:0:GTGACGTT+ATCTGGGA
ATATTTTGCCGTTGATAAACCAGTCAGGAGTCCAAAGCTCACATGCTGACAGATCGGAAGAGCGTCGTGTAGGGAAAGAGTGTTCCCAGATGTGTAGATCTCGGTGGTGGCCGGATCATTATAAAAAAAAAAAAAAAAGATGAAGAAGCGTAGAATGTGACAATAGAGAAGGAATGCACTAGAAAGCAAAACACATAGCGTTACGACTCTATCAGGATATGTGATCACATGAAAGAAGAGCGTACTATAGC
+
CCCCCFFFFFC>EGGGGGGGGGHHHHHHHGHHHHHHHHHHHHHHHHHHGHHHHHHHGGGGHHHGFGGFG1FFHGFHHHGHGH4BFGHGFHHH4B4434444@1F1EE//>00/>///BBD?3?FFHDC<CA?C<<<--..0;0000//0-.:-.000;000000000000/../900000;00000/0/0/....0000-:...;..:;00000000000000;900/90000:0/./0./-:.-.:0000
@M03495:530:000000000-LYBTV:1:1112:10631:19129 2:N:0:GTGACGTT+ATCTGGGA
ATATTTTGCCGTTGATAAACCAGCTAATCCTGAAAAAAAAATCAAAGCTAAAAACTACAATGCTAAGACCACGATGTGACTGCTATCAAAGTTAGATATATATGTAAATTATTCATCTGTCAAATCCTAGAATTATATCATACCTGCTCCAGCAATCACGACCTGTAATGGTTTAGTGGGTTGTTCACTGTTTCTGAAAAATGAAGATAGTTGTCCAGCTTCCAAAAAGTTTATTGTGTTTTCTAGTGGAG
+
A?ABBFFFDFD2A2GGGGGGGGGCFHHFFHHHHBGHGGGGGHHHHHHHHHGHHHGHHHGHHHFFHGFHFHHHGEHGGHEHFHHFGHFHFFFGHGHEFHHHFHHGFGHHHHHHHGHHHHGHHHHHHHHHHHHHHHHHHGHHHHGBFHHFHHG??GGGHHGGGGGDGGHFGHG?GHHE<1GHGGGGGHBBGHFFGG00=0<=<CD0DG0:CGCCGG0GGHBFGF:;:0CEDFGG0FGGFB/9;CFBFBFF?BE
@M03495:530:000000000-LYBTV:1:1112:14248:19142 2:N:0:GTGACGTT+ATCTGGGA
ATATTTTGCCGTTGATAAACCAGCTAATCCTGAAAAAAAAATCAAAGCTAAAAACTACAATGCTAAGACCACGATGTGACTGCTATCAAAGTTAGATATATATGTAAATTATTCATCTGTCAAATCCTAGAATTATATCATACCTGCTCCAGCAATCACGACCTGTAATGGTTTAGTGGGTTGTTCACTGTTTCTGAAAAATGAAGATAGTTGTCCAGCTTCCAAAAAGTTTATTGTGTTTTCTAGTGGAG
+
CBCBCFFFFFCAGGGGGGGGGGHHHHHHHHHHHHHHHGGGGHHHHHHGHHHHHHGHHHHHHHHHHHHHHHHHGGHGHHHHHHHHHHGHHHHGHHHHHHHHHHHHHHHHHHHHHHHHHHHHHHHHHHHHHHGHHHHHHHHHHHHHHHHHHHFHGHGHHHHGGGGGGHHHHHH1GHHHGHHHGGGGHHHGHHHHHHDGHHFHEHHGHHGGHHHHHHHHHHFHHC;CGG.CEBFGGGGGGFBCFGGGGBFGGF?
@M03495:530:000000000-LYBTV:1:1112:23224:19161 2:N:0:GTGACGTT+ATCTGGGA
ATATTTTGCCGTTGATAAACCAGGACTCAGGCTGGACCAAAGCTCACATGCTGACAGATCGGAAGAGCGTCGTGTAGGGAAAGAGTGTTCCCAGATGTGTAGATCTCGGGGGTCGGCGGATCATTAAAAAAAAAAAAACACTAACTACAGATATGAATCTCAGCAGTTAGAGAAAAATCGTTTCATGAGAATTCTCCCTGTATCTAGTTTACGTGCCTAACATCGTAGAATCAGAAGCGTCAGCCCACACC
+
CCDDDFFFFFCBFGGGGGGGGGHGHHHHHHHHHHGHHHHHHHHHHHHHHHHHHHHHHHHHHGGGGFHHGFGGFGBGGHGHHHHHHBGB@FGHHHHHGFG44344BB?FF//B///////-><01111=<GCCD<A?--...0/000000:0000000<000000<.0000<<<00/..0.<<.00<00:00<00000//0000000<<0000./<..000/0<0<....00<0<0000-....0/..9<..
@M03495:530:000000000-LYBTV:1:1112:7022:19168 2:N:0:GTGACGTT+ATCTGGGA
ATATTTTGCCGTTGATAAACCAGCTAATTCCAAAGCTCACATGCTGACAGATCGGAAGAGCGTCGTGTAGGGAAAGAGTGTTCCCAGATGTGTAGATCTCGGTGGGCGCCGGAGCATTAAAAAAAAAAAAAAGAATAAAAAATCAAGATTAAGAGTAATGAGTCTATAACACACAACATGAGCTAAGATAGAGATACACTGAGAATACATCTGATGTTGAGATAAAGAGCGACAGTATGAGTAGATGCGGG
+
DDCCDFFFFFCAGGGGGGGGGGHHHHHHHHHHHHHHHHHHHHHHHHHHHHHHHHGGGGHHHGGGGEGBFGHGGHHHHHFGDDGHHHHHHGFB@4G44444111>?//>/><///>?BBB?3FGFG@CC---<...0000:<-.000000;0;0;0000000000000:0000....../00000;00:000000:00000000:000000000:00:000:.;00000//---:-000000:000000---
@M03495:530:000000000-LYBTV:1:1112:2657:19179 2:N:0:GTGACGTT+ATCTGGGA
ATATTTTGCCGTTGATAAACCAGCTAATTCCAAAGCTCACATGCTGACAGATCGGAAGAGCGTCGTGTAGGGAAAGAGTGTTCCCAGATGTGGAGATATCGGGGGGCGCCGGGTTCATAAAAAAAAAAAAAAAAGTGGAGGGAGACGAGCGGGACGGTCAGTACACAGACTAACAGTAGGTCACATGTTCATATTAATGAAGTCTATACAGCGTCACTGTGATGCTGATACAGAGCACCACGTGAGTAGTT
+
CCCCCFFFFFCAGGGGGGGGGGHHHHHHHHHHHHHHHHHHHHHGHHHHHHHHHHGGGGHHHGGGGAFBFGHGHHHHHHFGFDFHHHHHHGB@331334B@1///>--;--9--C.:0;09090@D-C--99:9-.0000..-.....--------;-.:./000000.99;0000;;00000:0;000:0090000000:000000000000-....000000;00;0000000//0.......9.00000
@M03495:530:000000000-LYBTV:1:1112:26566:19197 2:N:0:GTGACGTT+ATCTGGGA
ATATTTTGCCGTTGATAAACCAGCTAATCCTGAAAAAAAAATCAAAGCTAAAAACTACAATGCTAAGACCACGATGTGACTGCTATCAAAGTTAGATATATATGTAAATTATTCATCTGTCAAATCCTAGAATTATATCATACCTGCTCCAGCAATCACGACCTGTAATGGTTTAGTGGGTTGTTCACTGTTTCTGAACAATGAAGATAGTTGTCCAGCTTCCAAAAAGTTTATTGTGTTTTCTAGTGGAG
+
ABABBFFFFFB>EEGGGG5BGGHGHHHHGHHHH3GFHGGGGHHHHHHGHHGHHGGHHHFGHGHHHHHHHCFGE?GFHHHHHHGHHHFFFFHHEHHHHHHHGHHHHHHHHHHFHHEGHHFHHGHBGHHHHHGHHHFHGHHHHGHFFHHGFH22BFGHHFHGCGGFHHHGHGHHHGHHHFHHDEGDHHHHHHHHHH=GBF/=GGHHFGCGGHGCHFCFFHHHHHBCG0:A;FFGFGF0;=/;CFFGFFFGGFE
@M03495:530:000000000-LYBTV:1:1112:26715:19201 2:N:0:GTGACGTT+ATCTGGGA
ATATTTTGCCGTTGATAAACCAGCTAATCCTGAAAAAAAAATCAAAGCTAAAAACTACAATGCTAAGACCACGATGTGACTGCTATCAAAGTTAGATATATATGTAAATTATTCATCTGTCAAATCCTAGAATTATATCATACCTGCTCCAGCAATCACGACCTGTAATGGTTTAGTGGGTTGTTCACTGTTTCTGAAAAATGAAGATAGTTGTCCAGCTTCCAAAAAGTTTATTGTGTTTTCTAGTGGAG
+
A?AABFFFFFBAEGGGGFGGGGHHHHHHHHHHHCFHHGGGGHHHHHFFGHHFHHGHHHHHHHHGHFHHHGHHGGHGHFHHHHFHHHFHHHGHHHHHHGHHHHHHHHHHGHHHHHHHHHEHHHHGHHHHHGFHHHHHGHHHHHFFFHF2FFFE2FBFFGHGGG?FHHHEHFGGHFFHHGFFDFGAHGFHHHHHHFDDHGHGFGHHHHFHFFGHHGFEFB/CGF:000;.EGGFGGBFCCF/99BFGGGGCFE
@M03495:530:000000000-LYBTV:1:1112:13886:19225 2:N:0:GTGACGTT+ATCTGGGA
ATATTTTGCCGTTGATAAACCAGCTAATCCTGAAAAAAAAATCAAAGCTAAAAACTACAATGCTAAGACCACGATGTGACTGCTATCAAAGTTAGATATATATGTAAATTATTCATCTGTCAAATCCTAGAATTATATCATACCTGCTCCAGCAATCACGACCTGTAATGGTTTAGTGGGTTGTTCACTGTTTCTGAAAAATGAAGATAGTTGTCCAGCTTCCAAAAAGTTTATTGTGTTTTCTAGTGGAG
+
CCCCCFFFFFCAEGGGGGGGGGGHHHHHHHHHHHHGHGGGGHGHHHFHHHHHHHGHHHHHHHHHHBCFHHHHEEHGHHHHHHGHHHFHHHHHHHHHHHHHHHHHHHHHHHHHHHHHHHGHHHHHHHHHHHHHHHHHHHGHHHHFHHHFHHGHFHHHHHHGGGGGHGHHHHH?GHHHFHHHGGGGHHGHHHHHHH0DGHDGGGHH0CGGFHGGFHHGFFGFHF;;=::CEFGGGGGFFFCFFGGFGEBF.;;
@M03495:530:000000000-LYBTV:1:1112:22723:19227 2:N:0:GTGACGTT+ATCTGGGA
ATATTTTGCCGTTGATAAACCACCCTCCCTGTGGTCGTTATCTTGCTCCTTCTGTCGTCAACGAATTTACTAATTCCAAAGCTCACATGCTGACAGATCGGAAGAGCGTCGTGTAGGGAAAGAGTGTTCCCAGATGTGTAGATCTCGGTGGGCGCCGGGTCATTAAAAAAAAAAAAAAAATACATACCACTTCTGCCAGTTGCATGAATCGGAATATCATACGTCCGGTCGTGGAGTACGAGATGCTCTCA
+
BCCCDFFFFFCAGGGGGGGGGGGGGHHGGHHHHHGHGGGHHHHHHHHGHHHHHHHHGGGHGHGGGHHHHHHHHHHHHHHHHHHHHHHHHHHHHHGHHHHHGGGGHHHGGGGGGEGGHGHHHHHHFG??BGHGHFHHHHD32D>22>@F/////<//---<A.<D0000<@E:E?;-;-;-.;;0000/00000:0000000090000000..9..:090090.0..-----;....0/:..9..0000000
@M03495:530:000000000-LYBTV:1:1112:7504:19231 2:N:0:GTGACGTT+ATCTGGGA
ATATTTTGCCGTTGATAAACCACCCTCCCTGTGGTCGTTATCTTGCTCCTTCTGTCGTCAACGAATTTACTAATTCCAAAGCTCACATGCTGACAGATCGGAAGAGCGTCGTGTAGGGAAAGAGTGTTCCCAGATGTGTAGATATCGGCGGATGGCGGTTCAATAAAAAAAAAAAAAAAGTAAATTAGCAAAGCGACAGTAATTAAGAGAGTACAGATCGGAACAGTTCAGAATAGCTAGAAAGTGATCTA
+
CCCCDFFFFFCBGGGGGGGGGGGGGHHGGHHHHHHHGGGHHHHHHHHHHHHHHHHHGGGHGHGGGHHHHHHHHHHHHHHHHHHHHHHHHHHHHHHHHHHHGGGGHHHGGGGEG?EGGGGHHHEHHHBBDGHHHGGHDG3B2D222@=//<<---.0----.00<<<0:0:<AABGD@;-.0000:00:/000//.<---<00000<00</.00000:00....-//000:000<000000000<0000000
@M03495:530:000000000-LYBTV:1:1112:23809:19231 2:N:0:GTGACGTT+ATCTGGGA
ATATTTTGCCGTTGATAAACCAGTCAGGAGTCCAAAGCTCACATGCTGACAGATCGGAAGAGCGTCGTGTAGGGAAAGAGTGTTCCCAGATGTGTAGATCTCGGTGGTGGCCGGGTCATTAAAAAAAAAAAAAAATGAATAGACACGCGGCGCTGCGCATCTAAGAACAAGTAATGCTCAGGGATATCATACGACACAGGTGACGAGTAGGAACGATATAAATACTGCACGCTAATCCTGTAGAGCCTTAG
+
CDCCCFFFFFCAEGGGGGGGGGHHHHHHHGHHHHHHHHHHHHHHHHHFHHHHHHHHGGGGHHHGGGGEG?BDGGHHHHHHGHBBFGHHHHHGBFB43B4BD4?F1>E>//00///?/B4DB33?GCCCC@/-><-.0000000<0/.---;9-:;.---.-0:0000:///00;000000//..//000000:..--/:.:000..-.:0000...;.-00000000000.-...000:0;:0000./000
@M03495:530:000000000-LYBTV:1:1112:28078:19277 2:N:0:GTGACGTT+ATCTGGGA
ATATTTTGCCGTTGATAAACCAGCTAATCCTGAAAAAAAAATCAAAGCTAAAAACTACAATGCTAAGACCACGATGTGACTGCTATCAAAGTTAGATATATATGTAAATTATTCATCTGTCAAATCCTAGAATTATATCATACCTGCTCCTGCAATCACGATCTGTAATGGTTTAGTGGGTTGTTCACTGTTTCTGAAAAATGAAGATAGTTGTCCAGCTTCCAAAAAGTTTATTGTGTTTTCTATTGGAG
+
AA1AAFFFFFA1AEEGDG1AA0GFGHHHHFGGE1F1FAEAEHCEGH101FGFGHCHHHFGHHGFH21GG0B>/EGCB1GB@10BGFFG@GBGFF2FDGFFEGHBGHHDGHGFHHBGGGHHFFD1F<CGF11BEGHFHHHBGFB01BC<FB1FCC1DCHH/</?@1GHGHG11<01F1<?FCFC<<1<=11FFBH=0000<CGD0000=DB00CGB;;C/=:CC:00;..:B009;FFFB/;FFB00;00;/
@M03495:530:000000000-LYBTV:1:1112:23294:19280 2:N:0:GTGACGTT+ATCTGGGA
ATATTTTGCCGTTGATAAACCAAAGCTCACATGCTGACAGATCGGAAGAGCGTCGTGTAGGGAAAGAGTGTTCCCAGATGTGTAGATATCGGGGGTCGGCGGGTCATTAAAAAAAAAAAAAAATAAATGAATACCAAGAGTGATCGATACGAAAAAAATCAGTAAAACTCAGACCATAGAACTAATGAGACATCACAACAGGTCCCGTGATCCTGAGTTGATATCGATAACAGACAGTCGCATGTGACATC
+
DEDEEFFFFFCBGGGGGGFGGGHHHHHHHHHHHHHHHHHHHHHHGGGEHHHGGGGEGBGGHGHHHHHHFH@@DGHHHHHHF4443444BB1>//>//>/>///<-0=11<FFHGGGGGGAD-9.:111111110000..:11<11....-...9<.--.000111110000000.:<00110:00<11110/<00000../.000.-..</11101<1<111111<...<000/.//00<-<<91111110
@M03495:530:000000000-LYBTV:1:1112:11086:19287 2:N:0:GTGACGTT+ATCTGGGA
ATATTTTGCCGTTGATAAACCACCCTCCCTGTGGTCGTTATCTTGCTCCTTCTGTCGTCAACGAATTTACTAATTCCAAAGCTCACATGCTGACAGATCGGAAGAGCGTCGTGTAGGGAAAGAGTGTTCCCAGATGTGTAGATCTCGGTGGGCGCCGGGTCATTAAAAAAAAAAACAACAAGACGACACGTAAGGACATCGTGGGGACGTAAGCTACATTAGGTAGAGTGATGATTCTAGTGTCACACTCG
+
DDDDDFFFFFCBGGGGGGGGGGGGGHHGGHHHHHHHGGGHHHHHHHHHHHHHHHHHGGGHGHGGGHHHHHHHHHHHHHHHHHHHHHHHHHHHHHHHHHHHGGGGHHHGGGGGG?BFGGHHHHHHGGFDFHHHGGHHHG33>22>FHFFCC?/////---<-.00000D<<ECFBA....9<///.----../<.00./00.9..9-.--....00000000:000:00000000000:0000000000</.
@M03495:530:000000000-LYBTV:1:1112:23702:19289 2:N:0:GTGACGTT+ATCTGGGA
ATATTTTGCCGTTGATAAACCAGCTAATCCTGAAAAAAAAATCAAAGCTAAAAACTACAATGCTAAGACCACGATGTGACTGCTATCAAAGTTAGATATATATGTAAATTATTCATCTGTCAAATCCTAGAATTATATCATACCTGCTCCAGCAATCACGACCTGTAATGGTTTAGTGGGTTGTTCACTGTTTCTGAAAAATGAAGATAGTTGTCCAGCTTCCAAAAAGTTTATTGTGTTTTCTAGTGGAG
+
BBABCFFFFFCCGGGGGGGGGGHHHHHGHHHHHHHHHGGGGHHHHHHGHHHGHHGHHHHHHHHGHFHHHHHHGGHGHGHHHHFHHHHHHHHHHHHHHHHHHHHHGHHHHHHHHHHHHHHHHHHHHHHHHGHHHHHHHHHHHHHFHHHHHGFCGGHGGHHGGGGGHHHHHHHHHHHHGFHHGGGGHHHHHGHHHHDGHGGHGHHH<CCHHHFGHHHHHFBCHG0=CGCEFFFGGGGGGFFFGGGGFGGG?C?
@M03495:530:000000000-LYBTV:1:1112:11569:19293 2:N:0:GTGACGTT+ATCTGGGA
ATATTTTGCCGTTGATAAACCAGCTAATCCTGAAAAAAAAATCAAAGCTAAAAACTACAATGCTAAGACCACGATGTGACTGCTATCAAAGTTAGATATATATGTAAATTATTCATCTGTCAAATCCTAGAATTATATCATACCTGCTCCAGCAATCACGACCTGTAATGGTTTAGTGGGTTGTTCACTGTTTCTGAAAAATGAAGATAGTTGTCCAGCTTCCAAAAAGTTTATTGTGTTTTCTAGTGGAG
+
CBCCCFFFFFCBGGGGGGGGGGHHHHHHHHHHHHHHHGGGGHHHHHHHHHGGHHGHHHHGHHHGHGHHHHHHGGHGHHHHHHHHHHHHHHHHHHHHHHHHHHHHHHHHHHHHHHHHHHHHHHHHHHHHHHHHHHHHHHGFHHHFFHFHFHGHGGHGFGHGGGGGHHHGGFHFGHHHHGHEFGGGHGHHHHHFFHDGFGHHHHHGGGCGHHHHHHH0GGGGCF;:CC..;BFFEFFEFGGGFGGGGGFGEFE
@M03495:530:000000000-LYBTV:1:1112:18412:19312 2:N:0:GTGACGTT+ATCTGGGA
ATATTTTGCCGTTGATAAACCAGCTAATCCTGAAAAAAAAATCAAAGCTAAAAACTACAATGCTAAGACCACGATGTGACTGCTATCAAAGTTAGATATATATGTAAATTATTCATCTGTCAAATCCTAGAATTATATCATACCTGCTCCAGCAATCACGACCTGTAATGGTTTAGTGGGTTGTTCACTGTTTCTGAAAAATGAAGATAGTTGTCCAGCTTCCAAAAAGTTTATTGTGTTTTCTAGTGGAG
+
CCCCCFFFFFCBGGGGGGGGGGHHHHHHHHHHHHHHHGGGGHHHHHHHHHHHHHGHHHHHHHHHHHHHHHHHGGHGHHHHHGFHHHHHGHHHHHHHHHHHHHHHHHHHHHHHHHHHHHHHHHHHHHHHHHHHHHHHHHHHHHHGHHHHHHHHHHGHHHHGGGGGHHHHHHHFHHHHGHHHGGGGHHHGHHHHFHHHHHHHHHHHEHHHFHHFHHEHFHFHHG;;:CCAFBFGGGGGGGGGFGGGGFFFGFG
@M03495:530:000000000-LYBTV:1:1112:15548:19314 2:N:0:GTGACGTT+ATCTGGGA
ATATTTTGCCGTTGATAAACCAGAACCATCCAAAGCTCACATGCTGACAGATCGGAAGAGCGTCGTGTAGGGAAAGAGTGTTCCCAGATGTGTAGATCTCGGTGGTCGCCGGAGCATTAAAAAAAAAAAAAAAAATAAAATCGATAGTGGAATGATGATGGCTCAACAGAGAACAGATCTAGGCGAGCGATACAGAGAGCGTCCAGAGTCGACACATACGATGTAAGGAATGTGAAGCACCAGGCACTGAA
+
CCCCCFFFFFCAEGGGGGGGGGHHHHHGHHHHHHHHHHHHHHHHHHGHHHHHGHGGGGHHHGGGGEF1BGHGHHHHHHGGFBFHHHGHHB@GB4F44F4ECF1?E/3>/?//////23?D3DF?G/<A@------.000;00:C9..00.:000000;000//900/0/://00///000090/9----9..-000/9..-..9.:0.00-9-.:/990.....00000/00:0:0000/9.....://00
@M03495:530:000000000-LYBTV:1:1112:3506:19319 2:N:0:GTGACGTT+ATCTGGGA
ATATTTTGCCGTTGATAAACCAGCTAATCCTGAAAAAAAAATCAAAGCTAAAAACTACAATGCTAAGACCACGATGTGACTGCTATCAAAGTTAGATATATATGTAAATTATTCATCTGTCAAATCCTAGAATTATATCATACCTGCTCCAGCAATCACGACCTGAGGCTATCCTCTCTGCTAGGCTCTCTAAGTCAAGAAGGCTTGAGAACCTCATTGCTCAGCTCCCTGGTGAGAAGAAGAACGGACTT
+
A3AAAFFFFFBAEEGGGGGGGGHHHHHHHHHH5FHHHGGGGHHHHHGGHHHHHHGHHHHGHGHHHGGHGFHHGGHGHGHHHHEGHGFHGHHHHHGHHHHGHHGFHHGHHHFHHHHHGHHHHHHHHHHHHHHHHFHFHHHHHHEBGGGBGF?BFGFGGGHCBBDFFBHGGHHHFFFGHCGHHHHHGHGHEFFDGG==GGHHEHHHGHGHFCGG.CGGFHGHHH<;BFBFGGEGFGF.CFFF/FGFFGGGG?F
@M03495:530:000000000-LYBTV:1:1112:10324:19331 2:N:0:GTGACGTT+ATCTGGGA
ATATTTTGCCGTTGATAAACCACCCTCCCTGTGGTCGTTATCTTGCTCCTTCTGTCGTCAACGAATTTACTAATTCCAAAGCTCACATGCTGACAGATCGGAAGAGCGTCGTGTAGGGAAAGAGTGTTCCCAGATGTGTGGATCACGGGGGTGGCCGGGTCATTAAAAAAAAAAAAAGTGAGAAACGGAGAGAGGGGTGGTAGGACGATACGAATGGTAGTATGGAGCTGGACGAATAAGCATCCCATCAT
+
CCCBCFFFFFDBGGGGGGGGGGGGGHHGGHHHHHHHGGGHHHHHHHHHHHHHHHHHGGGHGHGGGHHHHHHHHHHHHHHHHHHHHHHHHHHHHGHFHHHHGGGGHHHGGGGEG?FFHFHHHGFHDGD3DHHHHGGH3G30/2@=0@<DG@A---..-:-<-.00<0C0C-?@-<<-<.<0000<0/....-...9.<.--.00.00--..-....:00000:00/0//.0/..-<-..000000/.00/00
@M03495:530:000000000-LYBTV:1:1112:3580:19361 2:N:0:GTGACGTT+ATCTGGGA
ATATTTTGCCGTTGATAAACCACCCTCCCTGTGGTCGTTATCTTGCTCCTTCTGTCGTCAACGAATTTACTAATTCCAAAGCTCACATGCTGACAGATCGGAAGAGCGTCGTGTAGGGAAAGAGTGTTCCCAGATGTGTAGATCTCGGTGGTGGCCGGATCATTAAAAAAAAAAAAAATAAACAAGGAGAAATGGTGCACAAGCTCAGTGAAAATAACAGTAAGAGATGTAGATCACGTATAGACTGGTAG
+
CCCCCFFFFFCAGGGGGGGGGGGGGHHGGHHHHHHHGGGHHHHHHHHHHHHHHHHHGGGHGHGGGHHHHHHGHHHHHHHHGHHHHHHHHHHHHHHHGHHHGGGGHHHGGGGEF?BDFFGHHHHGHHB3FHHHHHHGHGD3G222>DFFD?A?/?00</-.->1<GD11>@--:A--=-.00000./.....0000000000/..000/00000;900009000000/000;:0000/..9;BF0:;0.900
@M03495:530:000000000-LYBTV:1:1112:26814:19369 2:N:0:GTGACGAT+ATCTGGGA
ATATTTTGCCGTTGATAAACCAGTCAGGAGTCCAAAGCTCACATGCTGACAGATCGGAAGAGCGTCGTGTAGGGAAAGAGTGTACCCAGATGAGAAGACGGCGGAGGGTCGTGCAGGGTATAAAAAAATACCTATGTTTAGCTCTTATGATGCTACGGAACTTCATAATTATGATTCAATATAAACTAGACAGTAAAGCACTCTTCGTATGTAATAAGAAGTACCCCTAAGACATAGATTACTTCGTTGAA
+
BBABAFF5DFBAEEGGGC5FBGHHHHHCHGHFGHGHHHHEHBFFFHHEFHGHHHBG?1AAFGG?EEAEE?253FG1GGHCBFG4BF3B1CGE433433311//</<///0/>///10/0011?F11>-<<1111111100000<=000000=0000....-<00::;0000:0:00000;00000:;0090;/000;00/::/000.///;00009//////;///...9/9/;//////9////..;../
@M03495:530:000000000-LYBTV:1:1112:28577:19388 2:N:0:GTGACGTT+ATCTGGGA
ATATTTTGCCGTTGATAAACCAGGGACTCCAAAGCTCACATGCTGACAGATCGGAAGAGCGTCGTGTAGGGAAAGAGTGTTCCCAGATGTGTAGATCTCGGTGGTCGGCGTGACATTTTAAAAAAAAAAAAGCAAGAGCAGAGTTATTAAGAATAAAAGCTGCTAAGACCACCGTCTGACGCCAATCTCGCGCCGCAAGCTGACGCCAAAGCACTCTTTTTATACCATCAGTGTTTCATGTTCGCGATAAT
+
BBBBBFFDFFB>EGCDGG5GGGHGGGGHHHHGHCHCHHHHHHHHHGHHHGGHHGFEAFFHGFFEEEBFGFEHHHHGBGHFGGFHHHE3G4FFB@D44B4?111>/3////<///?22222111?B<D/C->.F<00/<C//<.000<00000<000000.00:000000//.;..:..00..-.;;BB0.C@=------9/;/...-.-./././;/////.;///9//9/////.9//////.----../
@M03495:530:000000000-LYBTV:1:1112:23664:19405 2:N:0:GTGACGTT+ATCTGGGA
ATATTTTGCCGTTGATAAACCAGCTAATCCTGAAAAAAAAATCAAAGCTAAAAACTACAATGCTAAGACCACGATGTGACTGCTATCAAAGTTAGATATATATGTAAATTATTCATCTGTCAAATCCTAGAATTATATCATACCTGCTCCAGCAATCACGACCTGTAATGGTTTAGTGGGTTGTTCACTGTTTCTGAAAAATGAAGATAGTTGTCCAGCTTCCAAAAAGTTTATTGTGTTTTCTAGTGAGG
+
ABBBAFFFFFDAEECBGFFGGGDHHGCHHHHGHBG5FFGGGHHGHGHHHHFHHHEHHHEDHHHHFFFBGFHHG@GFHHFHHHHEEFHHHHBD@GFHHHFGGHHHHHFGFHHHHHHHFHFHHGHFHHHGHHGHHHHHGFHEHHHHHHG2DGB22FFDFCHGGGCDFGGFHHHHHGFFGHGADFGDHGGFHHFHHG=DF<0DGHHD<CCFHGCCGFC0GGBGHH:0:;.9;09B0FFFGGFFGGEBBBFG;0;
@M03495:530:000000000-LYBTV:1:1112:18505:19411 2:N:0:GTGACGTT+ATCTGGGA
ATATTTTGCCGTTGATAAACCAGCTAATCCTGAAAAAAAAATCAAAGCTAAAAACTACAATGCTAAGACCACGATGTGACTGCTATCAAAGTTAGATATATATGTAAATTATTCATCTGTCAAATCCTAGAATTATATCATACCTGCTCCAGCAATCACGACCTGTAATGGTTTAGTGGGTTGTTCACTGTTTCTGAAAAATGAAGATAGTTGTCCAGCTTCCAAAAAGTTTATTGTGTTTTCTAGTGGAG
+
BAABBFFFFFBBFGGGGGGGGGFHHHHHFFHHGHHFHGG2EHGFHHFHHHHGHHGFHHHHHFHGHFHHHGHHCGFEHHHHFHFHHGHHHHGEHHHHHHHHHHHHHFHGHHHHHBFGFH4?GHHHHHHGHHFFHGHGHHHFFHGBFFFBHHHHHGGHHHHGGCGGHHHEHHG<DHHGFHGHGGGGHHGHHHFDHFDGHFFHHHHHDHGBFHHHHHHCHGHHFH/;;<:9DFFGBFGGGFF:CFGGGGGGGGE
@M03495:530:000000000-LYBTV:1:1112:11921:19416 2:N:0:GTGACGTT+ATCTGGGA
ATATTTTGCCGTTGATAAACCAAAGCTCACATGCTGACAGATCGGAAGAGCGTCGTGTAGGGAAAGAGTGTTCCCAGATGTGTAGATCTCGGTGGTCGCCGGATCATTAAAAAAAAAAAAAAAAGAAAAAAAAAAACAACTGAGAGACGAGGCATAAAAATCATAGCATAAGCGATGATAAATACTAGTTGTGGACAAGAGATAAAATCTGAGAACTAGAGCGTGAAATCGATATTGTAAATGCATGTGCA
+
DDDDCFFFFFCBGGGGGGGGGGHHHHHHHHGHHHHHHHHHHHHHGGGGHHHGGGGEFFGGHGHHHHHHFHDBFFHHHHHHGH4G344@44BF1?E13//1E/>//?DF44BEEFGCDFGG----.<.//.<-<---....0/00009/.----.000<0<.000000000000-9..000000000:00000..000..<:/00:00<00000000000000-...<<00<...-00:000000<00<<00
@M03495:530:000000000-LYBTV:1:1112:25821:19432 2:N:0:GTGACGTT+ATCTGGGA
ATATTTTGCCGTTGATAAACCACCCTCCCTGTGGTCGTTATCTTGCTCCTTCTGTCGTCAACGAATTTACTAATTCCAAAGCTCACATGCTGACAGATCGGAAGAGCGTCGTGTAGGGAAAGAGTGTTCCCAGATGTGTAGATCTCGGTGGGGGCCGTATCAATAAAAAAAAAAAAAAGGAAAGTATCTCACACGATCGACTCACATCTACGCCTTGGCTGTCACTCGATATAGTGCACGTGCGCGATCCT
+
CCCCCFFFFFCAEGGGGGGGGGGGGHHGGHHHHHGHGGGHHHHHHHHHHHHHHHHHGGGHGHGGGHHHHHHHHHHHHHHHHHHHHHHHGHHHHHHHHHHHGGGGFHHGGGGGG?GGHGGHHHGHFGGGHHHHHAGFGHDFGD2@FG0C/<///>----.<.=0000<0D:ECC-@-:-..//:.;0;0:00:00:-..-.-..;000;0B:.--..:0/0..000::../.-0000:00....---9-..0
@M03495:530:000000000-LYBTV:1:1112:25863:19435 2:N:0:GTGACGTT+ATCTGGGA
ATATTTTGCCGTTGATAAACCAGAACCATCCAAAGCTCACATGCTGACAGATCGGAAGAGCGTCGTGTAGGGAAAGAGTGTTCCCAGATGGGTAGTTCCAAGATGTCGGCCTTTCACTTCTAAAAAAGGAATTCCACTTTCCTCTCCTGCACTCAAGAAAACCAGTTCGGAACCAATCACGGGGTTGCGCACCTGACTTTTAAGATCCGCTTAGTTGCCCGCCTGCGCCTCCTTTACTCGCCACAAATCAC
+
BBBBBFFFFFB>EEGGFFGGGGEFHHGHHHHHHBFFGHFGHHGHHHHH3GHHHHGEGGGEFEEGFAE1B5B?FFCHFHHF44BDDFFGHF31B313444443?33BB//>//B3BGEF434B4F33<//2B?2?B322@@22@@D2@222@2??F11?C000A/F1>>.-..-<.<//0<..<-;--.----;//99000000;00009..:.:;000009--.;.--....;9//;//.--...../B//
@M03495:530:000000000-LYBTV:1:1112:17284:19439 2:N:0:GTGACGTT+ATCTGGGA
ATATTTTGCCGTTGATAAACCACCCTCCCTGTGGTCGTTATCTTGCTCCTTCTGTCGTCAACGAATTTACTAATTCCAAAGCTCACATGCTGACAGATCGGAAGAGCGTCGTGTAGGGAAAGAGTGTTCCCAGATGTGTAGAGCTCGGGGGGGGCCGTGTCATTTAAAAAAAAAAATAAGACGAGGACACGGGGAGCCGTGTGCTGAAACCACGTAGCTATTAGACACATCACAACGACAGATTCGCACAG
+
CCCCCFFFFFCAGGGGGGGGGGGGGHHGGHHHHHHHGGGHHHHHHHHHHHHHHHHHGGGHGHGGGHHHHHHHHHHHHHHHHHHHHHHHHHHHHHHHHHHHGGGGHHGGGGGEG/BFGGFHHHHHGHDBGHHHHHGHFG33D22222?/BEC----9--9:/0000:::FFBA-9B-.:00::.-:--./..9---:..-.-:900;0000.;..:/..0:0000000//000000:-.@--/:00;..--/
@M03495:530:000000000-LYBTV:1:1112:3989:19448 2:N:0:GTGACGTT+ATCTGGGA
ATATTTTGCCGTTGATAAACCAGGGACTCAGGCTGGACCAAAGCTCACATGCTGACAGATCGGAAGAGCGTCGTGTAGGGAAAGAGTGTTCCCAGATGTGTAGATGTCGGGGGGAGCCGGATAGTTAAAAATAAAAAATAGGGAGGTCGAACAAATCCAGCATGAGATTACTACGATGGTGGGCTACTGTTGGTCATTCATTCCGAATACCAATATCCGAATAGATACATGTATGGAAGGAGTACAGGACG
+
BBBBBFFDFFBAEGGGGGGGGGGGGGGHHHHHHHHGHHHHHHGHGHHHHHHHGHHHHHHEHHGGGGHHH?EGF>EBFGHGFFHHBCDG@44BFGHAFH4B4@F444B4/////---.;---../900000;.90;B/;9///:/.-..--..;../9////./;;/;///////....9/;.-...;//:;/99/////9////9....//9//////..;9.////////////:/:/....//:B/..-
@M03495:530:000000000-LYBTV:1:1112:14565:19454 2:N:0:GTGACGTT+ATCTGGGA
ATATTTTGCCGTTGATAAACCAGCTAATTCCAAAGCTCACATGCTGACAGATCGGAAGAGCGTCGTGTAGGGAAAGAGTGTTCCCAGATGTGTAGAATTCGGTGGGCGCCGGGGCAGTAAAAAAAAAAACAAAACAGAAATAAAAGGAACTGGGAAAACATGAAAATGATAAAAGAAAAGAGAGGCAAGGCTTAGACGTATGCAGAGGACAGAAGGTGAGAGTGTCAGAACAAAATGGATAAAGTCATATA
+
BBBBBFFFFFB?EEGGGGGGGGHHHHHHHHHHHHHHHHHHHHHHGHHHHHHHHHGGGGGHHGGGGEF1BFGGHHHHHHHF@@FGGHHHHB@44B34444B?G11>//>/////////<2@D2@CGCDD@.<.....///<000=0;.//.00/.././/.0/0000009000000..///.::.....9..///://.../////:...9..//9.//9.//;/9/////./...///////////////;
@M03495:530:000000000-LYBTV:1:1112:14410:19492 2:N:0:GTGACGTT+ATCTGGGA
ATATTTTGCCGTTGATAAACCAGCTAATTCCAAAGCTCACATGCTGACAGATCGGAAGAGCGTCGTGTAGGGAAAGAGTGATCCCAGATGAGTAAATTACAGTGGGCGGCGTTGGAGTGAAAAAAAACAATTATAGATATTCATAAAAATTGGTAGAAATTTTTTTAATAAACACGACAAGTTGATGAATTAGGGTCGTTTGTCAAATATACTTGGGATTAATATGGGATCGTGTGGAAGGAAGTGTTTTT
+
BAABAFFFFFB>EEFGGGFGGGHHGHHHHHHHHFHGFHHHHHHHFGHGGHGHFHG2FEFFFEEAEEEAB5FF3B1FGFEF55DB2@GHHB4B@44@44343B43B?1//////>@<2@02@22@/AA<..1=11>1G1F1<11<=00=0./DG00=0000=G00--:0:00;90.;9---.0009;B0900000.//;;9.9.;/9/999//////..//9//////:./..;9;..;:/9././///..;
@M03495:530:000000000-LYBTV:1:1112:3281:19505 2:N:0:GTGACGTT+ATCTGGGA
ATATTTTGCCGTTGATAAACCAGGACTCAGGCTGGACCAAAGCTCACATGCTGACAGATCGGAAGAGCGTCGTGTAGGGAAAGAGTGTTCCCAGATGTGTAGATCTTGGGGGGGGCCGAGGGATTAAAAAAAAAAGAAAAGGGGGATGAGAAGAAGAATTAGGTAAATATGTGCATTATCTCAAGAACATGGACGACGAGTGAGTCGTCCGAAAAATTTATAGACAAAATAAAAGAATGCCATGTAGTCGT
+
CCCCCFFFFFCAEGGGGGGGGGHGGHHHHHHHHHGHHHHHHHGHHHHHHHHGHGHGHHFGHGEGGHHFGE1>>EBFFHGFHHHHHBG4BFHHHHFGGBFB4F44444B?///----9-----./;9B/:9:=B9@...///.:---..///;///////////9////////://///////;;//////////--;-;-..///;-9.;-..--..9////////9;.;/////..///////;////..
@M03495:530:000000000-LYBTV:1:1112:15348:19512 2:N:0:GTGACGTT+ATCTGGGA
ATATTTTGCCGTTGATAAACCAGCTAATCCTGAAAAAAAAATCAAAGCTAAAAACTACAATGCTAAGACCACGATGTGACTGCTATCAAAGTTAGATATATATGTAAATTATTCATCTGTCAAATCCTAGAATTATATCATACCTGCTCCAGCAATCACGACCTGTAATGGTTTAGTGGGTTGTTCACTGTTTCTGAAAAATGAAGATAGTTGTCCAGCTTCCAAAAAGTTTATTGTGTTTTCTAGTGGAG
+
CBCCCFFFFFCAFGGGGGGGGGHHHHHHHHHHHHHHHGGGGHHHHHFHHHHHHHGHHHHHHHHHHHHHHHHHGGHGFHHHHHGHHHHHHHHGHHHHHHHHHHHHHHHHHHHHHHHHHHHHHHHHHHHHHHHHHHHHHHHHHHGGGHHHFGFGGHHHHHHGGGGGHHHFHHHGHHHHGHHGGGGGHHHHHHHHHH=GHHHGHHGHGHFGHGHFHHHGGGFFGF;CGCC?ABFFFGGGGGFGGBFFGGGGGGG
@M03495:530:000000000-LYBTV:1:1112:13839:19532 2:N:0:GTGACGTT+ATCTGGGA
ATATTTTGCCGTTGATAAACCACCCTCCCTGTGCCAAAGCTCACATGCTGACAGATCGGAAGAGCGTCGTGTAGGGAAAGAGTGTTCCCAGATGTGTAGATCTCGGGGGGCGGCGGGTCATTTAAAAAAAAAAAAAAAATGGAACTAGTGCGAGGGAGCCAAAGACAGAACCATAGTAAGCACTACATTAGATGTACAGGAGTACATACGAGCATACGAACAGAGCAGATAAACGTAACTATGCTTCAGAT
+
BCCCCFFFFFCBGGGGGGGGGGGGGHHGGHHHHHHHHHHHHHHHHHHHHHHHHHHHHHGGGGHHHGGGG>EBFGHGHHHHHHFGBBFGHHHGHHFF@@FB4BGFGG?@/--9-------<1<111BFFFFAAA------.00000000<11<.---..../<///::/:0/..000111101/0::011<111111111/..</1111<...--010:..--/<//0/:01110.:...111101:11111
@M03495:530:000000000-LYBTV:1:1112:24113:19534 2:N:0:GTGACGTT+ATCTGGGA
ATATTTTGCCGTTGATAAACCAGCTAATCCTGAAAAAAAAAATCAAAGCTAAAAACTACAATGCTAAGACCACGATGTGACTGCTATCAAAGTTAGATATATATGTAAATTATTCATCTGTCAAATCCTAGAATTATATCATACCTGCTCCAGCAATCACGACCTGTAATGGTTTAGTGGGTTGTTCACTGTTTCTGAAAAATGAAGATAGTTGTCCAGCTTCCAAAAAGTTTATTGTGTTTTCTAGTGGG
+
BBBBBFFFFFD>EEEG65GFGGHGFHHFFGHHGHFBGAEGG?CBEGHG2BFHFE3A3B3BFDGEFGGBG32BCFCEFHHE4GHED4F3FGGBB@4@GF4?FDFHGFGFHF?GGDB4FFF4FGHH4FGHFHEBGFDFHEHBDBGHGDD0GBC1@0<0FGFB?/@CDCFFHHBFHGGFBGDGCFF-CHHH0<GDGHDDDDGB0::CF0C0GHH:B0;CC0/:C0;9FB;..9;;C0000;;9/BFB0;;CF;.
@M03495:530:000000000-LYBTV:1:1112:24655:19544 2:N:0:GTGACGTT+ATCTGAGA
ATATTTTGCCGTTGATAAACCAGGCGGACCAAAGCTCACATGCTGACAGATCGGAAGAGCGTCGTGTAGGGAAAGAGTGTTCTCAGATGTGTAGATCTCGGTGGGCGCCGTATCATTAAAAAAAAAAAAAAAAGAGGAATAATGCGTGAAAGGTTTGATGATTAGGAGAATATGACAGGATAAATCAAACATCAGATATGCGTGCCTGAGCTACCAGAGACGGTGGGTCTACAGCTACTTGGATTGATGCG
+
DCCCDFFFFFDBEGGGGGGGGGHGHGGGGGHHHHHHHHHHHHHHHHHHHHHHHGGGGHGHGGGGGGFGGHGHHHHHHHHGGHFFGHHHHGHFDB44BBBBF>EE//>/<@//=02@F22DDF@C@@CF--:<<../../00:111.....1<.<01.111<111011/9.0111110:..<001:10000.0000011111.....1://0100<00..//.....9<//1110:0100110000/0111-
@M03495:530:000000000-LYBTV:1:1112:6208:19544 2:N:0:GTGACGTT+ATCTGGGA
ATATTTTGCCGTTGATAAACCAGCTAATCCTGAAAAAAAAATCAAAGCTAAAAACTACAATGCTAAGACCACGATGTGACTGCTATCAAAGTTAGATATATATGTAAATTATTCATCTGTCAAATCCTAGAATTATATCATACCTGCTCCAGCAATCACGACCTGTAATGGTTTAGTGGGTTGTTCACTGTTTCTGAAAAATGAAGATAGTTGTCCAGCTTCCAAAAAGTTTATTGTGTTTTCTAGTGGAG
+
BAAABFFBFFBBGGGGGGGGGGHGHHHHHHHHHHHHHGGGGHHHHHGGHGBDBGGFHHHHHHHHHHHHHHHHGGHGFFGHHEGHFHHHHHHHHHHHHHHHHHHHHHHHHGHHHHHHHGEHHHGHGHHHHHHHHHHHHHFHHHHHHHFHGFGFBGGHHHHGGGGGHDHFGFHHHHHEFDHHGG?AGGBDHFHHHHDGGGHHEGHGDGGFGHCGHGH;GCCGCFC;00:.CBFFFFGBBB;FF/BF00;CAF?
@M03495:530:000000000-LYBTV:1:1112:3805:19556 2:N:0:GTGACGTT+ATCTGGGA
ATATTTTGCCGTTGATAAACCAGGTCGTTATCTTGCTCCTTCTGTCGTCAACGAATTTACAATTCCAAAGCTCACATCTGACAGATCGGAAGAGCGTCGTGTAGGGAAAGAGTGTTCCCAGATGTGTAGATCTCGGTGGTGGGCGGGCCGTTAAAAAAAAAAAAAATATAGAAAGAAGAAGGAAGTACAACGATGATCAACAAGACAGGAACAGATCAGCTAACAGATACACGTCGTGCACGAGTTAGTCG
+
BBBBBFFFFFBAEGGGGGBGGGHGGGGGGHHHHGGHHHHHGHHHHHGGEHGHGGEHHHHHHHHHGDHHHGFHHHHHHHHHHHGHFFGGGAFGHHHGEGGGG1?EEFFGHGGHBFBBFFGFF/FH4BGE3433BBBC<?D//?//</-----...0:0--A:;@--9.9////////./9//.././/////-;..///////..../......//;/////////;//////9..-;.;./.:-;.//;/.
@M03495:530:000000000-LYBTV:1:1112:6107:19558 2:N:0:GTGACGTT+ATCTGGGA
ATATTTTGCCGTTGATAAACCACCCTCCCTGTGGTCGTTATCTTGCTCCTTCTGTCGTCAACGAATTTACTAATTCCAAAGCTCACATGCTGACAGATCGGAAGAGCGTCGTGTAGGGAAAGAGTGTTCCCAGATGTGTAGATCTCGGTGGGGGCCGGTTCATTAAAAAAAAAAAAAAAACAATGATACAGGTCTACGAGTGTAGCATGAGTAGAGAGCAGAGTATTGAATAAATATCGGGTCGTAAACTA
+
DDDDCFFFFFCBEGGGGGGGGGGGGHHGGHHHHHFGEGGHHHHHHHHHFHGHHHHHGGGHGHGGGHHHHHHHHHHHHHHHHGHHHHHHHHHHGHHHHHHHGGGGGHHGGGGGG/?FGGGHHHGHGHFBFGBGHHHHDG33>2@2>20F/B/<//-->--<.01=1<<BDE-@-<------...001:1:11/<0111.....1111110001:1111..0//.111111111111<<1.--.--9...111
@M03495:530:000000000-LYBTV:1:1112:27908:19568 2:N:0:GTGACGTT+ATCTGGGA
ATATTTTGCCGTTGATAAACCAGCTAATCCTGAAAAAAAAATCAAAGCTAAAAACTACAATGCTAAGACCACGATGTGACTGCTATCAAAGTTAGATATATATGTAAATTATTCATCTGTCAAATCCTAGAATTATATCATACCTGCTCCAGCAATCACGACCTGTAATGGTTTAGTGGGTTGTTCACTGTTTCTGAAAAATGAAGATAGTTGTCCAGCTTCCAAAAAGTTTATTGTGTTTTCTAGTGGAG
+
CCCCCFFFFFCAGGGGGGGGGGHHHHHHHHHHHGHHHGGGGHHGHHHHHHHHHHGHHHGHHHHHHGHHHFHHGGHGHHHGHHHHGHHHHHHHHGHHHHHHHHHHHHHHHHHHHHHHHHHHHHHHHHHHHHHHHHHHHHHHHHHHHFHGHHFFFHFHHHHGGGGGHHHGHHHHHHGGGHHHGGGGHHHGHHHHHHDGHDGHHGHHDGF0GHHFGHFHHGCC0G:;CCGEDFGGGGGGGFFFFGGGFFGGGGG
@M03495:530:000000000-LYBTV:1:1112:23259:19576 2:N:0:GTGACGTT+ATCTGGGA
ATATTTTGCCGTTGATAAACCAGCTAATCCTGAAAAAAAAATCAAAGCTAAAAACTACAATGCTAAGACCACGATGTGACTGCTATCAAAGTTAGATATATATGTAAATTATTCATCTGTCAAATCCTAGAATTATATCATACCTGCTCCAGCAATCACGACCTGTAATGGTTTAGTGGGTTGTTCACTGTTTCTGAAAAATGAAGATAGTTGTCCAGCTTCCAAAAAGTTTATTGTGTTTTCTAGTGGAG
+
BBBBBDDFFFA2EE4FFDFGGGHCCHHHHHHHHFHHHC?EAGGFGFHEHFHG3G?GHFHFBGFFG5CGH22?EEHGHFHHGFBFHHHHHFFHHHHFGHBG4@E4BBGFFGGHF4FFFHFHDGFHBE3GHFHDHHGHH422?2B0F1CCGGF1FC<FB1FF/CCDCHHBD1GDD0?1F1FHGE->GDFD=DFHHH0=0=DFHHHHF0C0C0;;:GCC0C/0:;/::<.9E0FFBFFBB09/;/0;BCFG.09
@M03495:530:000000000-LYBTV:1:1112:8115:19579 2:N:0:GTGACGTT+ATCTGGGA
ATATTTTGCCGTTGATAACCCAGCTAATCCTGAAAAAAAAAATCAAATCTAAAAACTACAATGCTAAGAACACGATGTGACTGCTATCAAAGTTAGATATATATGTAAATTATTCATCTGTCAAATCCTAGAATTATATCATACCTGCTCCTGCAATCACGACCTGTAATGGTTTAGTGGGTTGTTCACTGTTTCTGAAAAATGAAGATAGTTGTCCAGCTTCCAAAAAGTTTATTGTGTTTTTTAATGGG
+
AAAAAFF3BDD>A1AGFGGGEFGFFHHGFFHHHHFGC?/AE/G1GBG2ADAFBFAEFB1GHEFHB2FCH1BF0?EEFHBGHHGGH1BC22@11@DEGGEDFGHF2BFH2FHHFHFFGHH1G2BGDG1FGHHBGGHD2>FDFHHG0F1<11<1@1FDGF1@C/>@CFHH1FDG1GGCGFGC.AFGCEGDBGHGFB==DHBDDFFF0:CBG0:C0;;0C0//::09;00;AC0;9C000099FFF.;.00;0.
@M03495:530:000000000-LYBTV:1:1112:8443:19592 2:N:0:GTGACGTT+ATCTGGGA
ATATTTTGCCGTTGATAAACCAGGCGGACCAAAGCTCACATGCTGACAGATCGGAAGAGCGTCGTGTAGGGAAAGAGTGTTCCCAGATGTGTAGATCTCGGTGGTCGCCGTATCATTAAAAAAAAAAAAAAAAAACAAAGATGAATTAAGAACAGGAAGAGTAAAACAAGAGGACAGTGGACTAGATGTTGAATGTAGAAAAGTGGTATGGGTACATGGTATGACGTATAAATGCCAATGCTTGGTCAGTA
+
CEBCDFFFFFDBFGGGGGGGGGHGHGGGGGHHHHHHHHHHHHHHHHHHHHHHHGGGGHHHGGGGFGBBGHGHHHHHHGHB@FHHHHHHFFBBDD44?FBCF/<E/?//////003322DDGFCGGGGGC<<----...<//01111111:11://../.<.11111<..//..../.01/0<</00111:11111<11111//0<0<110/./101<1/111011..910::11100<000110.01</1:
@M03495:530:000000000-LYBTV:1:1112:28192:19593 2:N:0:GTGACGTT+ATCTGGGA
ATATTTTGCCGTTGATAAACCAGAACCATCCAAAGCTCACATGCTGACAGATCGGAAGAGCGTCGTGTAGGGAAAGAGTGTTCCCAGATGTGTAGATCTCGGGGGGCGCCGGGTCATTAAAAAAAAAAAAAGTATACGATCAGATCGTACACGCTAATATGTACATGGGAGATATCTGGCTATTAGACGATTTGAGGGCCGATTTCACACGCAAGCATCTTCTGTCGTAGTAGAGCATCGGCTCGCCGCTG
+
CCCCCFFFFFCAGGGGGGGGGGHHHHHHHHHHHHHHHHHHHHHHHHHHGHHHHHGEGGHGHGGGGAEAFHHFHHHHHHGHBBFGHHHHHH4B4BB@4BFFGG/>@--:-----9-9;C0;0:0@;D@D>-;.00090...;.0000./.:.0.-..:000000:000/./../000;000/009;000.-...;0./...---..00000-----./000:00000.....9:0:0000..-..-------
@M03495:530:000000000-LYBTV:1:1112:8987:19603 2:N:0:GTGACGTT+ATCTGGGA
ATATTTTGCCGTTGATAAACCAGCTAATCCTGAAAAAAAAATCAAAGCTAAAAACTACAATGCTAAGACCACGATGTGACTGCTATCAAAGTTAGATATATATGTAAATTATTCATCTGTCAAATCCTAGAATTATATCATACCTGCTCCAGCAATCACGACCTGTAATGGTTTAGTGGGTTGTTCACTGTTTCTGAAAAATGAAGATAGTTGTCCAGCTTCCAAAAAGTTTATTGTGATTTCTAGTGGAG
+
BAAAAFFBFFBBGGGGGGFGGGHHCHHGHHHHFHHHHGCFCHFBC3EBGG5FGG?GHBGHFFFGHFFHHBFHEFEFC4F4F33EGEEHHGFGGHFHHHGHHHFFHHHHHHHHHHHFHHGHHHBFHGFHBGFHFHHGBDHHHHFHFH0CGC2F2@FG2@G/ABC/G1G1<FGF?A?D1<0..FCDFH10GF<<D0==D000.CG0DF0<CCGHHHCCCB/:00:000.;9;;09BBBC00;0;B000;CEF?
@M03495:530:000000000-LYBTV:1:1112:12956:19605 2:N:0:GTGACGTT+TTCTGGGA
ATATTTTGCCGTTGATAAACCAGCTAATCCTGAAAAAAAAATCAAAGCTAAAAACTACAATGCTAAGACCACGATGTGACTGCTATCAAAGTTAGATATATATGTAAATTATTCATCTGTCAAATCCTAGAATTATATCATACCTGCTCCAGCAATCACGACCTGTCCTGGCAAACAACCTGCAGAAAAGCCAATCAAATATATTTTCACAAGAGATGGAATGTGAGGCAATAATAGAGTACAAAGGTTGA
+
DDCCDFFFFFCAGGGGGGGGGGHHHHHHHHHHHHHHHGGGGHHHHHGHHHGHHHGHHHHHHHHHHHHHHHHHGGHGHHHHHHGHHHHHHHHHHHHHHHHHHHHHHHHHHHHHHHHHGHHHHHHHHHHHHHHHHHHHHGHHHHHFHHAGHFHHFGGHHHHGGGGGHHGHGHGHHHHHHHHGHHHHFHFHHHFHHH<GFG<HHGHHHHGGGHGHEHHFHGGHFGGHFGGGGGFGGFFGGEF;;CFGGGGFFGF
@M03495:530:000000000-LYBTV:1:1112:10340:19605 2:N:0:GTGACGTT+ATCTGGGA
ATATTTTGCCGTTGATAAACCAGCTAATTCCAAAGCTCACATGCTGACAGATCGGAAGAGCGTCGTGTAGGGAAAGAGTGTTCCCAGATGTGTAGATCTCGGTGGTCGTCGGAGTATTAAAAAAAAAAAAAAACTCGATGACTAAACGGAATCAACCAAAATTAGCGCTAGAGACGTAGCGATGTCACACAACAGCTATATAACATGAATAATTTGGTCTATGTCGCATGCGAACATTGCTGTGATTCTGC
+
CCCCCFFFFFCAGGGGGGGGGGHHHHHHHHHHHHHHHHHHHHHHEHHFHHHHHHGEGGHHGGEGEAEBBGGFHHHHHHGHDFGHFHHHHGDG443444441?1?E13>/?>////34B44BDB/BCCC@C<>-.00../=00=0<00..;..0;C/..::.0090/-;.9.000/..;..--...;0000...;/.000000000000000000000.0000000..-;90..;--0:00000/0;00000
@M03495:530:000000000-LYBTV:1:1112:27961:19618 2:N:0:GTGACGTT+ATCTGGGA
ATATTTTACCGTTGATAAACCAGCTAATCCTGAAAGAAAAATCAAAGCTAAAAACTACAATGCTACGACCACGATGTGACTGCTATCAAAGTTAGATATATATGTAAATTATTCATCTGTCAAATCCTAGAATTATATCATACCTGCTCCAGCAATCACGACCTGTAATGGTTTAGTGGGTTGTTCACTGTATCTGAAAAATGAAGTTAGTTGTCCAGCTTCCAAAAAGTTTATTGTGTTTTCTAGTGGAG
+
11>A1333BBA111FB3BAGGFAHF11FFE31ABF1BFBGCEFHFDGHHE1FGGE1BAFFHHFBE1A/A/EGEEF/B1GFFFFHGDBFFGDE22GFDG2FDGBGF2G@2D1GG2@G2GGGHFGFDGHHGFHHFHHHEEFHGHH0BBBFHH1<0<BGF1B/E//?GG2FGHB@DGHE<<FGFEG<<FFGG1F11>11>>1GHCDB0D00=D=DGHHFHF/C0D/00;..::CGFHGHG::::;;B00;CC09
@M03495:530:000000000-LYBTV:1:1112:8678:19647 2:N:0:GTGACGTT+ATCTGGGA
ATATTTTGCCGTTGATAAACCAGTCAGGAGTCCAAAGCTCACATGCTGACAGATCGGAAGAGCGTCGTGGAGGGAAAGAGTGTTCCCAGATGTGTAGAACTCGGTGGACTCCGGGTAATTAAAAAAAAAAAAAAATCTGTATTAAAGATGTCGTAAACCACAAATTAAAAATTACATACCTTTCTGACTTGCTAGAGAACATCGCTAAGAGCTCTTAAAGCAGCATGTACAGGTAAGCAATAGCATGTATA
+
BBABBFFFFFB>EEGGGGGGGGHHHHHGHGHHHHHHHHHHHHHHHHHHHHHHHHHHGGGAGHFGD?FAF1BFEE?HHFHHHH@BEFGGFHHD4FB4@B43B31?//?/333?///?/3?333BG2<@?/<@-A--./0000000000000;;.:C:;0C.C.:900000909;000009/00000000000;9;0;00:B9//..;.;///.;9//9/////9.9//////://9//;999F///;/////
@M03495:530:000000000-LYBTV:1:1112:25429:19661 2:N:0:GTGACGTT+ATCTGGGA
ATATTTTGCCGTTGATAAACCAGGCGGACCAAAGCTCACATGCTGACAGATCGGAAGAGCGTCGTGTAGGGAAAGAGTGTTCCCAGATGTGTAGGTCTAGGTGGGGGGCGGGATCTTAAAAAAAAAAAAAACACAAAGTAGTTCCCGATGTGAGGACACACACCTGTAGTTCTACATCTATACGTTAGTATCATGATCTATAACATCATATAAATTCGAGACTATGTCCCATAGCACCCAACACATCAGAG
+
CCCCCFFFFFC>EEGGGGGGGGHGHGGGGGHHHHHHHHHHHHHHHHHHHHHHHGGGGHHHGGGGGGB2FGGHHHGHHFGFBFHHHHHHHEF44333BB3?B3?F//<-:----..0::0BBBFFFFF-9@-..9.:./000000;B..-..000.0././..../900000000:00000000.0//.00000:90;0000;000000000000090.:/..0000900000/0000....;...:90000
@M03495:530:000000000-LYBTV:1:1112:15728:19670 2:N:0:GTGACGTT+ATCTGGGA
ATATTTTGCCGTTGATAAACCAGGACTCAGGCTGGACCAAAGCTCACATGCTGACAGATCGGAAGAGCGTCGTGTAGGGAAAGAGTGTTCCCAGATGTGTAGATCTCGGGGGGGGGCGGATCATTAAAAAAAAAAAAAAAGAGAATGCGGGCGGAGACAGACAGTGCGACTATAAGAGTAGTGACGCAGCTCACGATAGAAGGAAAGAAACGACCACAAGACAGCTGAAGATATACAAGAACAATGTACAA
+
BCCCCFFFFFDBGGGGGGGGGGHGHHHHHHHHHHGHHHHHHHHHHHHHHHHHHHHHHHHHHGGGGHHHGGGGEGBCGHGGHHHHHHH@BFHHHHHHEGH4BF@444?BF//C-----9---<:BB111<B==A@DF-9--.9/<0011.-9-<----.///.//011-.--<111:<0<111/11..---/000.....11:..//././<..---<...///<.00000111111100/////0011111
@M03495:530:000000000-LYBTV:1:1112:6003:19679 2:N:0:GTGACGTT+ATCTGGGA
ATATTTTGCCGTTGATAAACCAGCTAATCCTGAAAAAAAAATCAAAGCTAAAAACTACAATGCTAAGACCACGATGTGACTGCTATCAAAGTTAGATATATATGTAAATTATTCATCTGTCAAATCCTAGAATTATATCATACCTGCTCCAGCAATCACGACCTGTAATGGTTTAGTGGGTTGTTCACTGTTTCTGAAAAATGAAGATAGTTGTCCAGCTTCCAAAAAGTTTATTGTGTTTTCTAGTGGAG
+
A?AAAFF@FFDA1ECGGGGGGGCHCHHHHGFHHGHBGAEEGHG1GGGGGHHFFGEHFHFHFGGHFHGHHCHHCGEEGHHHFHEGBGHHHHBF@GHHHGEEDFGHHFF22FGFDHHHHHBGHEFHHHHHHHHHHHHHHGHGHHHGFGF1GF1<BF0FGHHGGGGCE1<1@FG?FGHHBFGAEGGGHHEHHHFDDD0===DGHFHHHBGGCFHFHC0CCGHCHG/C0:;CC09CBFGGFG;/;:0CBFFFCB.
@M03495:530:000000000-LYBTV:1:1112:13613:19680 2:N:0:GTGACGTT+ATCTGGGA
ATATTTTGCCGTTGATAAACCACCCTCCCTGTGGTCGTTATCTTGCTCCTTCTGTCGTCAACGAATTTACTAATTCCAAAGCTCACATGCTGACAGATCGGAAGAGCGTCGTGTAGGGAAAGAGTGTTCCCAGATGTGTAGATCTCGGGGGGCGCCGGATCACTATAAAAAAAAAACGAAGGACGAGTAAATGATATGTAGAGCTACGCGCACTACATATCTGACGCACTGAGTGAGTAGCAAAATACGTA
+
DDCBCFFFFFCAFGGGGGGGGGGGGHHGGHHHHHGHGGGHHHHHHHHHHHHHHHHHGGGHGHGGGHHHHHHHHHHHHGHHHHHHHHGHHHHHHHHHHHHHGGGGGHHGGGGGG/BGGGGFHHGHFGFFGHHHHEHHGHH3GFD2FF0?/<>--:--:--.;./:00909;B9@-=9.-...:.9---.900000:0000000:0000.-;-:-:0/000000000..---/0:0;00000:000/000.09
@M03495:530:000000000-LYBTV:1:1112:17066:19686 2:N:0:GTGACGTT+ATCTGGGA
ATATTTTGCCGTTGATAAACCACCCTCCCTGTGGTCGTTATCTTGCTCCTTCTGTCGTCAACGAATTTACTAATTCCAAAGCTCACATGCTGACAGATCGGAAGAGCGTCGTGTAGGGAAAGAGTGTTCCCAGATGTGTAGAACTAGGGGGGGGCCGGGGCATTAAAAAAAAAAGAAAGAAGAAGCGGAGAGGCTATCGGGTCAACATGTACACATGCGCGATACCATTCGTAAAAGGTCACCACAGATAA
+
CDCDCFFFFFBBFGGGGGGGGGGGGHHGGHHHHHGHGGGHHHHHHGHHHHHHHHHHGGGHGHGGGHHHHHHHHHHHHHHHHHHHGHHHHHHHHHHHHHHHGGGGGHHGGGGGG?BGGGHHHGGHDFBDGHHHHHHH3B3B2222>2@2/?/--<--<-----/<:11BBB;>D-.<./0/./0:/0--9--....00/.--.-<00:/01111:000<..---.90:1111//.911.<10000<..0111
@M03495:530:000000000-LYBTV:1:1112:12712:19693 2:N:0:GTGACGTT+ATCTGGGA
ATATTTTGCCGTTGATAAACCAGCTAATCCTGAAAAAAAAATCAAAGCTAAAAACTACAATGCTAAGACCACGATGTGACTGCTATCAAAGTTAGATATATATGTAAATTATTCATCTGTCAAATCCTAGAATTATATCATACCTGCTCCAGCAATCACGACCTGTAATGGTTTAGTGGGTTGTTCACTGTTTCTGAAAAATGAAGATAGTTGTCCAGCTTCCAAAAAGTTTATTGTGTTTTCTAGTGGAG
+
B@A?AFF5DFBAG2AGGGFFGGGHFHHHGFHHGBEDGEGCEFAGHHBGHHHHHFGHHFHHHFGBEBEFF2FGEGHFGGGEFHHFFFHHHGHHHGHGGHFHHHFBGGF?GGHHGFD4GFHFFFGFHHGGHHHHHHGBFGHHHHHEHFF1FFC?BFFGECGD?@CFGHHDGGHHHHGFGBCGGEC.GGHD<DGD0<==DGE0<CGHDGCGFHC0GGCCGH/C;C;:00:990;F0FFBCB//BBBF0BB0.0;
@M03495:530:000000000-LYBTV:1:1112:4658:19693 2:N:0:GTGACGTT+ATCTGGGA
ATATTTTGCCGTTGATAAACCAGCTAATTCCAAAGCTCACATGCTGACAGATCGGAAGAGCGTCGTGTAGGGAAAGAGTGTTCCCAGATGTGTAGATCTCGGTGGGTGGCGGGGCCATTAAAAAAAAAAATGTAGATATGCATAAAACGTGAGTGGTAGAATTATAATAGACATTACAAGTAGTAACACTAAGTTACGTGTTACACTTTGACTGAGCTAAAAATGCACGTGAAGAATCGGCGAGTGCTAGA
+
BBBBBFFFFFB>EEGGGGFGGGHHHHHHHHHHHFHHHHHHHHHHHHHEFGGHHHGDGGHHGGGGGEE1BEBFGHHFHHFGDDFGHHHHHH@@44B@444411?11//?/0///////?1?1<FG@C-<--.00:0000;00:0;:000-....0:.00;0;0000;;000;0;00;00900;00////////;/9//.;././///:///://;///:////;.9///.9.../////..---:9./////
@M03495:530:000000000-LYBTV:1:1112:13875:19706 2:N:0:GTGACGTT+ATCTGGGA
ATATTTTGCCGTTGATAAACCAGGACTCAGGCTGGACCAAAGCTCACATGCTGACAGATCGGAAGAGCGTCGTGTAGGGAAAGAGTGTCCCCAGATGTGTCGTGTTTTGTCGTCCTGCAGTTTCTTAAAAAAAAACCACCGGGAGATATCGATAGGATTTGCTACGTACTATCTTCTATTTCCGACAACGCAAAGATTGCGTTTTGTAATGAAGCATCTGACACCTGGACAAATTCTTCCTCGCCGTGCTA
+
AAAAAFFFBFD1AACGDD1BGGHCHHAFFGFHHHFEGBGHEGGHHHBFHHHGGGFGFEGHFGGGEFGHG/EE/EF>D@F0GEF0F1BB2B1?GA>@1BB22///>>B>0B2/<///110B1122B122111//////////-><-./=00<C<..<<00;:0000..0:.000000:C0;0;0.;-;9.-----//0;C09;-9;;B//9;99/;F///99//B-/9-;FF--/9/9/;/9/---;;--A;
@M03495:530:000000000-LYBTV:1:1112:17659:19729 2:N:0:GTGACGTT+ATCTGGGA
ATATTTTGCCGTTGATAAACCAGCTAATCCTGAAAAAAAAATCAAAGCTAAAAACTACAATGCTAAGACCACGATGTGACTGCTATCAAAGTTAGATATATATGTAAATTATTCATCTGTCAAATCCTAGAATTATATCATACCTGCTCCAGCAATCACGACCTGTAATGGTTTAGTGGGTTGTTCACTGTTTCTGAAAAATGAAGATAGTTGTCCAGCTTCCAAAAAGTTTATTGTGTTTTCTAGTGGAG
+
CCBCCFFFFFCAEGGGGGGGGGHHHHHHHHHHHHHHHGGGGHHHHHFHHHHHHHGHHHHHHHHHHHHHHHHHGGHGGHHHHHGHHHHHHHHHHHHHHHHHHHHHHHHHHHHHHHHHHHHHHHHHHHGHHHHHHHHHHHHHHHHEHHFHFHFGFHGHHHHGGGGGHHHGHHHFHHHHHHGHGGGFHHHHHHHDFG=GHGHHGHHEGHHGGHHHHHHBHHGHHH;;CC;CEGGGFGGGGGGGGGGGGBFFFFF
@M03495:530:000000000-LYBTV:1:1112:23589:19738 2:N:0:GTGACGTT+ATCTGGGA
ATATTTTGCCGTTGATAAACCAAAGCTCACATGCTGACAGATCGGAAGAGCGTCGTGTAGGGAAAGAGTGTTCCCAGATGTGTAGATCTCGGTGGTCGGCGTATCATTAAAAAAAAAAAAAACAGAAAGAATATAGGAAACCAGTAATATAACAAAAATGATAAAGTACCATACAAGTACATAGATAGTATACGAATGTTGTCCTAGACCTCCACTTAGTAGTACAGTGTCACCAACTCTGTCTATCGCCT
+
CCCCCFFFFFCAFAGGGGGGGGHHHHHHHHHHHHHGGHHHHHGHEGGEHHHGGGGEGEFFHGHHGFHHHH5DFFHHHHHFGFFD3444B41?1>F13//>>//<B4DHBG4DHC/B/B</--..0011</<0<=00000//...00000;<0000..:.<00;0;;0;00090/00:9;;0;B9000000000..../900:0;00/////9./////////////9//9/////..//;///////....
@M03495:530:000000000-LYBTV:1:1112:7585:19740 2:N:0:GTGACGTT+ATCTGGGA
ATATTTTGCCGTTGATAAACCAGAACCATCCAAAGCTCACATGCTGACAGATCGGAAGAGCGTCGTGTAGGGAAAGAGTGTTCCCAGATGTGTAGATCTCGGTGGGCGCCGGGTCATTAAAAAAAAAAAAAAAAGACAAAATGAAGATGATACTCGGAGCTTAACATAGACAAAAGAACAGTAAAGGAAAGAGATACAACATCATACATGCAACAACTCACGAGCGACTCTAGAACATTGACCAAGAGCAC
+
CCBCCFFFFFCAEGGGGGGGGGHHHHHHHHHHHHHHHHHHHHHHHHHHHHHHHHGGGGHHHGGGGEGBFGHGHHHHHHGH4BFGHHHHHHFF44BB4444BF1?E//>/////<<0333B?DGFFG@C>-----.://:/.0:;0000000900;...9:./99000;0900/9./..//////9/////.//9///99/./9/////:///9/...////.;------.///////://////..:9//.
@M03495:530:000000000-LYBTV:1:1112:25542:19786 2:N:0:GTGACGTT+ATCTGGGA
ATATTTTGCCGTTGATAAACCACCCTCCCTGTGGTCGTTATCTTGCTCCTTCTGTCGTCAACGAATTTACTAATTCCAAAGCTCACATGCTGACAGATCGGAAGAGCGTCGTGTAGGGAAAGAGTGTTCCCAGATGTGTAGAACTCGGGGGGGGCCGGGTCATTAAAAAAAAAAAAACTGATGATGGTAGAGATGTGGTTCGACGCCGATGAACATCAGTGTGCTTGACGGGCACGCATGGATCGATAGTG
+
CCCDDFFFFFCAFGGGGGGGGGGGGHHGGHHHHHGHGGGHHHHHHHHHHHHHHHHHGGGHGHGGGHHHHHHHHHHHHHHHHHHHHHHHGHHHHHHHHHHHGGGGHHHGGGGGG/FGFFHHGHGHGHGBFHHHHHGHFDB?222>2D/A//<--;9---9.-.0000;;9@;->-:--.00000;0000000000:;00/9:-.:-----:.0000000090900000.0.9---..--...000.....00
@M03495:530:000000000-LYBTV:1:1112:6803:19787 2:N:0:GTGACGTT+ATCTGGGA
ATATTTTGCCGTTGATAAACCAGCTAATCCTGAAAAAAAAATCAAAGCTAAAAACTACAATGCTAAGACCACGATGTGACTGCTATCAAAGTTAGATATATATGTAAATTATTCATCTGTCAAATCCTAGAATTATATCATACCTGCTCCAGCAATCACGACCTGTAATGGTTTAGTGGGTTGTTCACTGTTTCTGAAAAATGAAGATAGTTGTCCAGCTTCCAAAAAGTTTATTGTGTTTTCTAGTGGAG
+
BBBBCFF5FFBBGGGGGGGGGGHHHHHHHHHHHHHHFGGGGGHHHHHGHHHHHHGHHHHHHHHHHHHHHEHHGGFEFGHHHFBFHFHHHHFGHHHHHHFHGHHHHHHHHHHGHHHHGHHHDHFHHHHHHFHHHHHHHHHHHHGHFHFBGE22FF@GHFGEDDGGHHHHHHHHHHHHGFHHGGGGHHHHHGHHHGHGHDGGHHHHFHGCGFCCHGFHFH/CCC:;<;..CBFF0FFGGGBBFFEFGEFGA0.
@M03495:530:000000000-LYBTV:1:1112:13771:19806 2:N:0:GTGACGTT+ATCTGGGA
ATATTTTGCCGTTGATAAACCAGCTAATCCTGAAAAAAAAATCAAAGCTAAAAACTACAATGCTAAGACCACGATGTGACTGCTATCAAAGTTAGATATATATGTAAATTATTCATCTGTCAAATCCTAGAATTATATCATACCTGCTCCAGCAATCACGACCTGTAATGGTTTAGTGGGTTGTTCACTGTTTCTGAAAAATGAAGATAGTTGTCCAGCTTCCAAAAAGTTTATTGTGTTTTCTAGTGGAG
+
CCBBCFFFFFCAFFGGGGGGGGHHHHHHHHHHHHHHCGGGGHHHHHHHHHHHHHGHHHGHHHHHHGHGGGHHGGHGGHGHHHHGGFHHHHHHHHHGHHHHHHHHHHHHHHHHHHHHHHHHGHGHHHHHHHHHHHHHHHHHHHFHGHFHFFFFGHFGFGHGGGGFGGGGGHHGHHGHHHHHGGGGHHHHHGHHHHGGHFGGHHHHHHFFGHFGFHHGFCCFFGCGHGGEEBFGGGGGGGFFFF0BBFBF?;A
@M03495:530:000000000-LYBTV:1:1112:21062:19808 2:N:0:GTGACGTT+ATCTGGGA
ATATTTTGCCGTTGATAAACCACCCTCCCTGTGGTCGTTATCGAATTTACTAATTTCCAAAGCTCACATGCTGACAGATCGGAAGAGCGTCGTGTAGGGAAAGAGTGTTCCCAGATGTGTAGATTTCGGTGGTCGCCGTGTCATTAAAAAAAAAAAAAAAAGAAAATCAAGGTAGGTAAGGAAGACCATAAGCAACAGTATAATGTATGATATAATGTGTGTATCTATAGTGTGTCAACACAGCGTTAACT
+
DDDDDFFFFFCAFGGGGGGGGGGGGHHGGHHHHHHHGGGHHHHHHHHHHHHHHHHHHHHHHHHHHHHHHHHHHHHHHHHHHGGGGHHHGGGGFG?FGHGHHHHHHFGFBFHHHHHHHHFHF3444442/??A<2<//<//@2?1?11=?1/->--<@----...//000000000.00;000:..///000000/:./;000000;000:00;0000:00.::0:0000000:0.00:00....-...:00
@M03495:530:000000000-LYBTV:1:1112:24919:19812 2:N:0:GTGACGTT+ATCTGGGA
ATATTTTGCCGTTGATAAACCAGGACTCAGGCTGGACCAAAGCTCACATGCTGACAGATCGGAAGAGCGTCGTGTAGGGAAAGAGTGTTCCCAGATGTGTAGATCTCGGAGGGGGCCGTAGCATTAAAAAGAAGAAAGTTGTGTTGCAGGTGGACGCTCTGGTCCGGGTCCAAGGTATCGATAGTGGAATCCAGGTCCTTGTCGGGGATGAAGCGAGTCACATTGGCGTTCAGGCCTGCAGGCTGTCTGGT
+
BBBBBFFFFFB>EGGGGGFGGGHGHHHFGHHHHHGHHHHHHHHHHHHHHHHHHHFHHHHHHFEGGFHGGBEEEE?FFDFFEHHFHGHF4FHHHE1GFHH4B3444?B0?/>E///<</<<//2@2211?1//?01?01<1=1.<0>11C001../--...00=C0---.-.;0:.90;0.....;0.0090000/:/90;;0099;-@../9//-.-9;9//;:/9/-.-;/9//./.9./...../9//;
@M03495:530:000000000-LYBTV:1:1112:9781:19830 2:N:0:GTGACGTT+ATCTGGGA
ATATTTTGCCGTTGATAAACCAGGACTCAGGCTGGACCAAAGCTCACATGCTGACAGATCGGAAGAGCGTCGTGTAGGGAAAGAGTGTTCCCAGATGTGTTAAGATCGGGGGGGTGCGGGTAATTAAAAAAAAAAAAAAAGAGAAATGAGGCATGTTTGTAATAGCGGGATGAGATGAGGGGGACACGGGAAAATGACTCTTATCCACGAGCCTACGCAGTCGACGGATACGAGTAAAGGAGCGCCGAGCA
+
ABBBBFFFFFBAEGGGGGGGGGHGHGHHHHHHFHGFHGHHHHHHHHHHHHHHHHHHHHGHHGGGGHHHG1EE>EBFFGGHFHGHHFGBBBGGHHHHHH4B344444B/A@//-;--.9--9-;//9/;BBB;-;--9-;-...;9/;9;//.././///;/:////----..////////.----...;-.-..////////////9/.;@--//;9-.-.;..--9.../.....////...----;---
@M03495:530:000000000-LYBTV:1:1112:26733:19843 2:N:0:GTGACGTT+ATCTGGGA
ATATTTTGCCGTTGATAAACCACCCTCCCTGTGGTCGTTATCTTGCTCCTTCTGTCGTCAACGAATTTACTAATCCAAAGCTCACATGCTGACAGATCGGAAGAGCGTCGTGTAGGGAAAGAGTGTTCCCAGATGTGTAGATCTCGGTGGGGGCCGCATCATTAAAAAAAAACAAATAAGCTGCATATGTAAGTAGCAAGACACACACAACCAATACTCCTTTAACAGAGCACCAACGGACAGACTAGCGA
+
CCCCCFFFFFB>FFGGGGGGGGGGGHHGGHHHHHGHGGGHHHHHHHHHHHHHHHHHGGGHGHGGGHHHHHHHHHHHHHHHGHHHHHHHHHHHHHHHHHGGFGGHHHGGGGGG?GGHGHFHHHHFHFGGHHHHGHGFH?32222>20//??///--A--.<00=000=0A?--....0090990/;00009000000000/9////.:...;.:./////9/9///;//;///...9..-.9-./9////;9
@M03495:530:000000000-LYBTV:1:1112:27761:19859 2:N:0:GTGACGTT+ATCTGGGA
ATATTTTGCCGTTGATAAACCAGCTAATCCTGAAAAAAAAATCAAAGCTAAAAACTACAATGCTAAGACCACGATGTGACTGCTATCAAAGTTAGATATATATGTAAATTATTCATCTGTCAAATCCTAGAATTATATCATACCTGCTCCAGCAATCACGACCTGTAATGGTTTAGTGGGTTGTTCACTGTTTCTGAAAAATGAAGATAGTTGTCCAGCTTCCAAAACGTTTATTGTGTTTTCTAGTGGAG
+
CCCCCFFFFFCAGGGGGGGGGGHHHHHHHHHHHGHHHGGGGHFGGHHGHHHHHHGHHHHHHHHHHFGHHHHHGGHGHHHHHHHHHHHHHGHHGHHGHHHHHHHHHHHHHHHHHHHHHHHHHHHHHHHHHHHHHHHHHHHHHHHFHHHHHF?GGGHHHFHGGGGGGHHHHHHGGAGHGHHGGGGGHHHFHHHHFHDGFGGGHHHGHH:GHHHHHHHFFHHHHH:G0;..;AFFGGGGGGGGEGGFEFGGGFF
@M03495:530:000000000-LYBTV:1:1112:16313:19914 2:N:0:GTGACGTT+ATCTGGGA
ATATTTTGCCGTTGATAAACCAGGGCATCGGCCGTTTTCTCCAAAGCTCACATGCTGACAGATCGGAAGAGCGTCGTGTAGGGAAAGAGTGTTCCCAGATGTGTAGATCTCGGGGGGCGCCGTGGCATTAAAAAAAAAAACAAAGGAGAGGGGAGGGATGGCTGAGGTGTGGCATGCGAACGGTACGGAGCACAGTACTACTGAGCGGAGAACGCGGCGGTGGCCGTGTTGACAGTGTGGGGGTGGGTGAA
+
CDDDCFFFFFCAGEGGGGGGGGHGGGGHHGGGGGGGHGHHHHHHHHHHHHHHHHHHHHHHHHHHHGGGGHHHGGGGFGBGFHGFHHHHHFHBBBGGHHHHGFF44?44?4?BF/EC--:--:---:/0:0000:@BDFFA.99.///..9.:-.-;-./../;....:.0.../0.0:.-;-.....:?.:..//00000000000-----.0..-------...---..;::00::00..-:----.9.0
@M03495:530:000000000-LYBTV:1:1112:9945:19920 2:N:0:GTGACGTT+ATCTGGGA
ATATTTTGCCGTTGATAAACCAGCTAATCCTGAAAAAAAAATCAAAGCTAAAAACTACAATGCTAAGACCACGATGTGACTGCTATCAAAGTTAGATATATATGTAAATTATTCATCTGTCAAATCCTAGAATTATATCATACCTGCTCCAGCAATCACGACCTGTAATGGTTTAGTGGGTTGTTCACTGTTTCTGAAAAATGAAGATAGTTGTCCAGCTTCCAAAAAGTTTATTGTGTTTTCTAGTGGAG
+
CBBCCFFFFFCAGGGGGGGGGGHHHHHHHHHHHHHHHGGGGHHHHGHHHGHHHHGHHHHHHHHHHHHHHHHHGGHGHHHHHHHHHFGHHHHHHHHHHHHHHHHHHHHHHHHHHHHHHHHHHHHHHHHHHHHHHHHHHHHHHHHHFHHFHHHHHHGHFGHGGGGGHHGHHHHGHHHHGHHGGGGGHGHHHHHGHHHHHHHGHHHGHHCGHHGCHHGFHG:GHH:CGHHFEFGGGGGGGFFFGGGGFGFGFFE
@M03495:530:000000000-LYBTV:1:1112:7822:19926 2:N:0:GTGACGTT+ATCTGGGA
ATATTTTGCCGTTGATAAACCAGCTAATCCTGAAAAAAAAATCAAAGCTAAAAACTACAATGCTAAGACCACGATGTGACTGCTATCAAAGTTAGATATATATGTAAATTATTCATCTGTCAAATCCTAGAATTATATCATACCTGCTCCAGCAATCACGACCTGTAATGGTTTAGTGGGTTGTTCACTGTTTCTGAAAAATGAAGATAGTTGTCCAGCTTCCAAAAAGTTTATTGTGTTTTCTAGTGGAG
+
BBBBBFFDFFBBGGGGGGGGGGHGHHHHHHHHHHHHHGGGGHHHHHHGHHHHHHGHHHHHGHHHHBGHGHHHGGEGHHHHHHHHHHHHHHGHFHHHHHHHHHHHHHHHHHHHHHHBHHHHHHHHHHHFHFHHHHHHHHHGHHHHHHGGHC2FCHHHFHHGGFGGHGFGFHHHHHHHGEGHGGGFHHHFHHHGHH=0DGHGFGFHFHCGGHHHFGGHFHFHFG/0CGEE.FGGGGG0;;CFBB0FFB0CFF?
@M03495:530:000000000-LYBTV:1:1112:9915:19946 2:N:0:GTGACGTT+ATCTGGGA
ATATTTTGCCGTTGATAAACCACCCTCCCTGTGGTCGTTATCTTGCTCCTTCTGTCGTCAACGAATTTACTAATTCCAAAGCTCACATGCTGACAGATCGGAAGAGCGTCGTGTAGGGAAAGAGTGTTCCCAGATGTGTAGATCTCGGGGGGTGCCGGGTAATTAAACAAAACATAAAGATAAAACTGAAAAGGAACGAGCCATAAGTCAATAACAACAAACACGTAGTCGCGTGTGTAGAACAGCGTTGA
+
BCCCCFFFFFCCGGGGGGGGGGGGGGHGGHHHHHHHGGGHHHHHHHHHHHHHHHHHGGGHGHGGGHHHHHHHHHHHHHHHHHHHHHHGHHHHHHHHGHHHGGGGHHHGGGGEG?FGGFFHHHHHBGB3DGHHHGHFF?3322>2>@0/@/----./---.9/0000;0:AA;.;0900000B0:00090000/.//..;.--/0009009000:000;....:.:./..0.-;9-..:;0900;:.-..-.
@M03495:530:000000000-LYBTV:1:1112:14690:19947 2:N:0:GTGACGTT+ATCTGGGA
ATATTTTGCCGTTGATAAACCACCCTCCCTGTGGTCGTTATCTTGCTCCTTCTGTCGTCAACGAATTTACTAATTCCAAAGCTCACATGCTGACAGATCGGAAGAGCGTCGTGTAGGGAAAGAGTGTTCCCAGATGTGTAGATCTCGGGGGGTGGCGGGTGATTAAAAAAAAACAACAAGAGACTGTAATGACGGACGCGCCGGTAGGAGTATGAAGTTAGTAGTGATGCAGTGTACACGGGTGAGTCATT
+
CCCCCFFFFFC>EGGGGGGGGGGGGHHGGHHHHHGHGGGHHHHHHHHHHHHHHHHHGGGHGHGGGHHHHHHHHHHHHHHHHHHHHHHHHHHHGHHHHHHHGGGGHHHGGGGEF/BFGGHHHHHHFF?DGHHHHEHGDD3?2222@@@F/>---;-.--99-.9:000;09CFD.9....9/.//000000000.-.--------9-..0//;000:0:000;000;0000000090000.----..000;0
@M03495:530:000000000-LYBTV:1:1112:13100:19948 2:N:0:GTGACGTT+ATCTGGGA
ATATTTTGCCGTTGATAAACCAGCTAATCCTGAAAAAAAAATCAAAGCTAAAAACTACAATGCTAAGACCACGATGTGACTGCTATCAAAGTTAGATATATATGTAAATTATTCATCTGTCAAATCCTAGAATTATATCATACCTGCTCCAGCAATCACGACCTGTAATGGTTTAGTGGGTTGTTCACTGTTTCTGAAAAATGAAGATAGTTGTCCAGCTTCCAAAAAGTTTATTGTGTTTTCTAGTGGAG
+
BBABBFFFFFBBGFGGGGGGGGHGHHHHHGGHHHHFHFGGGHHHHHHGHHGFHHGHHHHHGHHHHHHHHHHHGGGGHHHHHHGHHHFHHHHHHHHFHHHHHHHHHHHHGHHHHGHHGHHHHHHHHHHHHHHHHHHHHHHHHHHGHHFHHBFFGGGHHBGGGGCFGGHHGHHGFHHF1GFHGGGGHHHHHHHHHG=DGDGHHHHGHFGFHHFHHFHGHBCHFHC;;C;;EGGGGGGGGGFCFBFFFE0FEFE
@M03495:530:000000000-LYBTV:1:1112:21201:19978 2:N:0:GTGACGTT+ATCTGGGA
ATATTTTGCCGTTGATAAACCACCCTCCCTGTGGTCGTTATCTTGCTCCTTCTGTCGTCAACGAATTTACTAATTCCAAAGCTCACATGCTGACAGATCGGAAGAGCGTCGTGTAGGGAAAGAGTGTTCCCAGATGTGTAGATATCGGTGGGCGCCGGATCATTTAAAAAAAAAAAAAACATGAGCAGACTGTAGGTATACAGAACTGCATACATGAAATGTGTACGACAGAGTCATATGACAGTACTAAT
+
DDDDDFFFFFCAGGGGGGGGGGGGGHHGGHHHHHHHGGGHHHHHHHHHHHHHHHHHGGGHGHGGGHHHHHHHHHHHHHHHHHHHHHHHHHHHHHHHHHHHGGGGHHGGGGGEF?FFFFGHHHHHFHF3FHHHHHHHHHHD2222>D/C/?///>//---<-<00000==GGG-EC--9-..000:00//.000:00000000000/0000:000::000000000:..;-://00:000:00000000000
@M03495:530:000000000-LYBTV:1:1112:16996:19979 2:N:0:GTGACGTT+ATCTGGGA
ATATTTTGCCGTTGATAAACCACCCTCCCTGTGGTCGTTATCTTGCTCCTTCTGTCGTCCAAAGCTCACATGCTGACAGATCGGAAGAGCGTCGTGTAGGGAAAGAGTGTTCCCAGATGTGTAGATCTCGGGGGGCGCCGGGTCATTAAAAAAAAAAAAAAGCGAAGAATGCACTTGACTAAATACGTTATGATACTGTATCATCAATCTCTATCATCAACTGTACGCACGCCAAGGTAGCCATCTCTAGT
+
DEDEDFFFFFCBGGGGGGGGGGGGGHHGGHHHHHHHGGGHHHHHHHHHHHHHHHHHGGGGGHHHHHHHHHHHHHHHHHHHHHHGEGGHHHGGGGEE?GHHGHHHHHHDGB?FHHHHHHG?44?3444?BFE/CC----<---.-.<:11<10<@@@-<>--....--.<:1110:00001100110.0:/.:<:11111111111101111111111110/1/111..<---.99<.0100<010:11111
@M03495:530:000000000-LYBTV:1:1112:4076:19980 2:N:0:GTGACGTT+ATCTGGGA
ATATTTTGCCGTTGATAAACCAGCTAATCCTGAAAAAAAAATCAAAGCTAAAAACTACAATGCTAAGACCACGATGTGACTGCTATCAAAGTTAGATATATATGTAAATTATTCATCTGTCAAATCCTAGAATTATATCATACCTGCTCCAGCAATCACGACCTGTAATGGTTTAGTGGGTTGTTCACTGTTTCTGAAAAATGAAGATAGTTGTCCAGCTTCCAAAAAGTTTATTGTGTTTTCTAGTGGAG
+
BBBBBFFFFFD>EFGGGGGGGGHHGHHHGHGHHHHHGGGGGHFGHHHGHHHHHHCHHGHHHHHGHHHHHFGHGGEFGGHHHHHHHFHHHHGHHHHHHHFHFHHHGHHHHHHHHHHBDGGHHHGHFHHHHHGHGGHHHHFHHHHCGH02FCCGGHHHHHGGGCGAGFDFHGHFGFHHDHFECFGAGHGGHGHHFF====<D.<GFHHEFHFGBFC:0CC/:CG:CGGCEDBFGGGGBFG;BCB9CFFFBFFA
@M03495:530:000000000-LYBTV:1:1112:27895:20004 2:N:0:GTGACGTT+CTCTGGGA
ATATTTTGCCGTTGATAAACCAGCTAATCCTGAAAAAAAAATCAAAGCTAAAAACTACAATGCTAAGACCACGATGTGACTGCTATCAAAGTTAGATATATATGTAAATTATTCATCTGTCAAATCCTAGAATTATATCATACCTGCTCCAGCAATCACGACCTGTAATGGTTTAGTGGGTTGTTCACTGTTTCTGAAAAATGAAGATAGTTGTCCAGCTTCCAAAAAGTTTATTGTGTTTTCTAGTGGAG
+
BBBABFF5DFB>AEGFGFGGGGHHHHHHHHHHHHHGGEGGCGGHHHHHHGHHHFGHGHHHHHHHHFFHG?GHGGHGFHFBHFHHHHHHHHHHHHHHHHHHHHHFHHHHHGHGGFHHGHHHHGHHHHHFHHHFFHHHHHHGHHFFFGAGGHB?FFFGHBGGGGGGHFFFHHH1FGHHHHFHDGGGHHHHHGHGFG=DGDDDFGHHHGFCFHGGHFGGFHGHGH:;;<CCAFGGGGFFFF9;/FBFGGFF?0A
@M03495:530:000000000-LYBTV:1:1112:18415:20005 2:N:0:GTGACGTT+ATCTGGGA
ATATTTTGCCGTTGATAAACCAGGACTCAGGCTGGACCAAAGCTCACATGCTGACAGATCGGAAGAGCGTCGTGTAGGGAAAGAGTGTTCCCAGATGTGTAGATCTCGGTGGGGGGCGGATCATTAAAAAAAAAAAAAGAACAAAGAAATTGATGCATCGCAGACAAATAGATATAACAGAGAGAGAATCGATAGAGCGAGCAGCTGCAATGAAGCGAATGAACATTCACGGGGATAGTTAGAAGAGGGTG
+
DDCCDFFFFFCBGGGGGGGGGGHGHHHHHHHHHHGHGHHHHHHHHHHHHHHHHHHHHHHHHGGGGHHHGFGGFFBGGHGHHHHHHGH4BFGHHHHHHHG4@3444D4B????///------<A0B00B0BFFACFA9>...///.//./0<00<00<0:..<.-.///0000<0<00<00///....000....90<0-<---/:/:0/0000000-.--00000<0000..---./00000000<.....
@M03495:530:000000000-LYBTV:1:1112:22257:20009 2:N:0:GTGACGTT+ATCTGGGA
ATATTTTGCCGTTGATAAACCAGCTAATCCTGAAAAAAAAATCAAAGCTAAAAACTACAATGCTAAGACCACGATGTGACTGCTATCAAAGTTAGATATATATGTAAATTATTCATCTGTCAAATCCTAGAATTATATCATACCTGCTCCAGCAATCACGACCTGTAATGGTTTAGTGGGTTGTTCACTGTTTCTGAAAAATGAAGATAGTTGTCCAGCTTCCAAAAAGTTTATTGTGTTTTCTAGTGGAG
+
CCCCCFFFFFCAEGGGGGGGGGHHHHHHHHHHHHHHHGGGGHHHHHHHHGHHHHGHHHHHHHHHHFHHHEHHGGHGHHHHGHEHHHHHHHGHGHHHHHHHHFHHHHHHHHHHHHHHHHFHHHHHHHHHHHHHHHHHHFFGHHHHHGHHHFBCGHHHFGHGGGGGGHHHHHHFGHHHHHHHGGGDFGHHFHHHHH0=GHHHHHGGFGGHGHGGGHGHFHCHFG/::G:CEGGGGGGGBBCFFGFFFFFFFF.
@M03495:530:000000000-LYBTV:1:1112:20807:20026 2:N:0:GTGACGTT+ATCTGGGA
ATATTTTGCCGTTGATAAACCACCCTCCCTGTGGTCGTTATCTTGCTCCTTCTGTCGTCAACGAATTTACTAATTCCAAAGCTCACATGCTGACAGATCGGAAGAGCGTCGTGAAGGGAAAGAGTGTTCCCAGATGTGTAGATCACGGGGACCCCCGTAATATTACTCTAAACAACCTCACTCTAGTCTGCCATAATCAAATGCAATTCACAGGTTAAACCAGTGGCTTCCACATATGACTTCACAACAGC
+
BBBBAFFFFFBAGEFGGFGGFGGGGHHGFHHFHFHHGEEGGFHGFHHHFHFHHHHGEFGHEHFEFGHHFGGGDHFHHHGHHHGHHFGHHGHHHHHHHHHHGFEGFGGEGGG>A3/BBEAGEFFHHHB3BDDD2/GE3F3@222@2@?<///////-<.-..000=000000=/0<..///.0<0<0:;;C00/00<00;00990000;00900.900009:..00/::F//00/;////;////://9...
@M03495:530:000000000-LYBTV:1:1112:13997:20026 2:N:0:GTGACGTT+ATCTGGGA
AAATTTCGCCGTTGACAAACCAGCTAATCCTGAAAAAAAACTCAAAGCTACAAACTACACTGCTAAGACCACGATGAGACTGCTCTCAAAGTTAGATATATATGCAAATTATTCATCTGTCAAATCCTAGAATTATATCATACCTGCTCCAGCAATCACGACCTGTACTGGTTTAGTGGGTTGTTCACTGTTTCTGAAAAATGAGGATAGTTGTCCAGTTTCCAAAAAGATTATTGTGTTTTCGAGTGGAG
+
11>11131>>A>A1A111AFFG00B11D12D1F111BAA//B1111D0111A11BBA1A0D1FDGD1BF00/?>>F1111B10111BB2@1@@2@F2F@@22222B>B1>GF22B2>21222B>F1G1>1B<21BF22BDD>FGHB0BFF1<0@01@FGEC//?FF111?F?<<111<0<.C@A.0<DF00=<00=0=DBG.:;0::/0;0CCC;:CG0;;0009;;...;9;00;0;/9//;-;90.;C.
@M03495:530:000000000-LYBTV:1:1112:25894:20029 2:N:0:GTGACGTT+ATCTGGGA
ATATTTGCCGTTGATAAACCAAAGGACTCAGGCTGGACCAAAGCTCACATGCTGACAGATCGGAAGAGCATCGTGTAGGGAAAGAGTGTTCCCAGATGTGGAAATCTCTGTGGTTGTCGAAAGCTTTAGAAAAAAAACTGGTGTTTTTCATTTAAGTGGGCTTTGGCACTTGATGCGCCATTTGGGAAACGTAGAGAATCCAATTCGGGGCGACGACGGGACGATGGAATCAGGCACCTTTCGCATGAAGT
+
AABB3DFFFBBAEEAGGEFGGCFFBGFHHFBGFHHAFGHE2EFGFFGHEG33GD5GGHHFFHGEGDH1F3AFE1F12D@FGF?GGH4FB4B4DFFHHFH433333@4@44B4?0?//3//?//3334B3B44B0/<</1101@//0</01111111<11/.>.0101>10F<110D-..<<0000:;:./.:...00/0;0000;0;..----;--;---9---...////////.;;B9B9.....////
@M03495:530:000000000-LYBTV:1:1112:16796:20043 2:N:0:GTGACGTT+ATCTGGGA
ATATTTTGCCGTTGATAAACCACCCTCCCTGTGGTCGTTATCTTGCTCCTTCTGTCGTCAACGAATTTACTAATTCCAAAGCTCACATGCTGACAGATCGGAAGAGCGTCGTGTAGGGAAAGAGTGTTCCCAGATGTGTAGATCTCGGTGGTCGGCGGGTCATTAAAAAAAAAAAAAATATATAGAGTATAGGGAGGAGCGACAGAGCCAGTACTAATACTAGGACGCAGATCCAAGCAGACTAGTAATAC
+
DEEEDFFFFFCBFGGGGGGGGGGGGHHGGHHHHHHHGGGHHHHHHHHHHHHHHHHHGGGHGHGGGHHHHGHHHHHHHHHHHHHHHHHHHHHHHHHHHHHHGGGGHHHGGGGEG/EGGGGHHHHHFGFFGHHHHHHHDHFB@F2DGFFG<E//1>/>-----<<111<<<9?G-<?-<-.01<11111111<1<./.<...-<---///./.0111<11:1111/00--<--<00000.///.000111111
@M03495:530:000000000-LYBTV:1:1112:26661:20061 2:N:0:GTGACGTT+ATCTGGGA
ATATTTTGCCGTTGATAAACCAGCTAATCCTGAAAAAAAAATCAAAGCTAAAAACTACAATGCTAAGACCACGATGTGACTGCGATCAAAGTTAGATATATATGTAAATTATTCATCTGTCAAATCCTAGAATTATATCATACCTGCTCCAGCAATCACGACCTGTAATGGTTTAGTGGGTTGTTCACTGTTTCTGAAAAATGAAGATAGTTGTCCAGCTTCCAAAAAGTTTATTGTGTTTTCTAGTGGAG
+
BBBBBFFFFFBBGGGGGGGGGGEHCDGFHB5B53AGHG?2AB3BG3GHH5F5B3AGF33BAF35D53@3?2?101BB4F4BF31>11EGHH@4@GFHHHGFHHHGHHHFFFBGHHHHHHGFGHHGGH4GHHHHHHHGHHHHHHHHHHHHHGHGGGHGHHGGGGGEFHHHHH>F0GE>GGEGFGFHHHHHHHHGGDBFGGHHHHHGHFFFHHHB:;CFHGGGH9;;FEEFBFFBFEFFBBFFF0FFFGG?0A
@M03495:530:000000000-LYBTV:1:1112:20755:20065 2:N:0:GTGACGTT+ATCTGGGA
ATATTTTGCCGTGATAAACCAGGGACTCAGGCTGGTCCAAAGCTCACATGCTGACAGATCGGAAGAGCGTCGTGTAGGGAAAGAGTGTTCCCAGATGTGTAGATCTCGGGGGGGGCCGTGTCATTATAAAAAAAAAAGACAAGATCGAACAGTAGATGTGTGGCGAAATTATATGAAATGCGCGACATCCTGACGCTGGGCAGGCCTCATGGGCTGAAACTGACAAGACAAGAGAGTCGGCGCGTTCTCGC
+
CCCCCFFFFFCAEFGGGGGGGGGGGGHHHHHHHHGHHHHHHHHHHHHHHHHHHHHHGHHHHGGGGHHHGEEEEFBBFHGHHHHHHGH4BFHHHHHFHHF@BG444440?/>/-:-9----./0990090::FA99-@.;///.:00../.-/;00000000.9.----.00000000000:..----.0/0009....-../.-..0.0000.;/..00000;000.////././9:B;-------..;..
@M03495:530:000000000-LYBTV:1:1112:11172:20072 2:N:0:GTGACGTT+ATCTGGGA
ATATTTTGCCGTTGATAAACCAGCTAATCCTGAAAAAAAAATCAAAGCTAAAAACTACAATGCTAAGACCACGATGTGACTGCTATCAAAGTTAGATATATATGTAAATTATTCATCTGTCAAATCCTAGAATTATATCATACCTGCTCCAGCAATCACGACCTGTAATGGTTTAGTGGGTTGTTCACTGTTTCTGAAAAATGAAGATAGTTGTCCAGCTTCCAAAAAGTTTATTGTGTTTTCTAGTGGAG
+
BBBBBFFFFFB>EGGGGG5GGGHHGHHHHHHHHHHHHGGGGHHHHHHHHHHHHHGHHHHHHHHHHHHHHHHHGGHGHEHGFGBGHHGHHHHGHGFGHHGHHHHHHHHHHFHHHGGHHGHHHHHGHHHHHHHHHHHHHHHHHHHHH20FGHBFGF@GGGHGGGGCHHHGGHHGHGHHGHFHGGGGEHHHHHHHHF=GGHH0GFGBGFCGGHGHFGFBHGCCGH:CGC;EEBFFFGGEGF/;BFGGGFBFFBE
@M03495:530:000000000-LYBTV:1:1112:3490:20073 2:N:0:GTGACGTT+ATCTGGGA
ATATTTTGCCGTTGATAAACCAGTCACAACCACTTCTTGCCCTCCAAAGCTCACATGCTGACAGATCGGAAGAGCGTCGTGTAGGGAAAGAGTGTTCCCAGATGTGTAGAACTCGGTGGTCGCCGGATCAATAAAAAAAAAAAAACAGGAAACATGAATGGGATCGTAGATATGCTATATAAATAGCACATGCAAAAGAAAATGACATATTTAGTCTGATGCACGACGAGAGGATCATCTAACACTGATAA
+
CCCCCFFFFFCAEGGGGGGGGGHHHGHHHGGGGHHHHHHHHHGHGHHHGHHHHHGHHGHHHHHHGGFHGGGGHHHGGGGGGBFGHFHHHHHHBGBBBGFHEHHB4BG4F44333//>?E<3E/<<//?<F2GF2222@@FG??D-.;/:.////0000000./0../...00900;000;0000000009000000//.9//9000000;0;00:000000009..----.-..//9000;000000;000
@M03495:530:000000000-LYBTV:1:1112:14801:20095 2:N:0:GTGACGTT+ATCTGGGA
ATATTTTGCCGTTGATAAACCAGCTAATCCTGAAAAAAAAATCAAAGCTAAAAACTACAATGCTAAGACCACGATGTGACTGCTATCAAAGTTAGATATATATGTAAATTATTCATCTGTCAAATCCTAGAATTATATCATACCTGCTCCAGCAATCACGACCTGTAATGGTTTAGTGGGTTGTTCACTGTTTCTGAAAAATGAAGATAGTTGTCCAGCTTCCAAAAAGTTTATTGTGTTTTCTAGTGGAG
+
BBBBBFFFFFBAEFGGGCGCGGHHHGHHHHGHHGFHHGGGGHFGGHHGHHHBHHGHHHHHHHHGHBHFHGEHGGHGGBGHHHGHHHGHHHHHHHHHHHHHHHHHHHHFHHHHHHHHFHHHFGGHHHGHHGHHHHHHHHGHHHGHHHHHHHGHFHFHHHHG?BCAFHH?DGGFGHGB=GFGDFGGHHHHHHHDGGDGFD<DGCHB0CGGGHCGFHGFFCC0CG;:G0:.;BCFGFGGFFB9CCFGEFFF?B?
@M03495:530:000000000-LYBTV:1:1112:22353:20102 2:N:0:GTGACGTT+ATCTGGGA
ATATTTTGCCGTTGATAAACCAGTCAGGAGTCCAAAGCTCACATGCTGACAGATCGGAAGAGCGTCGTGTAGGGAAAGAGTGTTCCCAGATGTGTAGATATCGGGGGTGGGCGGGTCATTAAAAAAAAAAAAATAAATTAAGAAACATATGGACAGAGTTACACAGAATAAGAAGGAAGACAGAGTCTCTAGTTGTAGAACGAGTAGAGTGTACGATGTGCCACTTACTAGGGATCGTAGTGTGTATTATG
+
CCDDEFFFFFDAEFGGGGFGGGHHHHHHHGHHHHHHHHHHHHHHHHHHHHHHHHHHGGGGHHHGGGGEFBBDGFGHHHGHFGBBFGHHHHHH4F44344444?//>E///////---.1=111DG@FG-<9-<.<111101111///011111::.//1111100.00:11111/..<../////1011111<1111111<.....11111111....:111100111111:.//<./.<.::1.11<111
@M03495:530:000000000-LYBTV:1:1112:14582:20116 2:N:0:GTGACGTT+ATCTGGGA
ATATTTTGCCGTTGATAAACCACCCTCCCTGTGGTCGTTATCTTGCTCCTTCTGTCGTCAACTTCCAAAGCTCACATGCTGACAGATCGGAAGAGCGTCGTGTAGGGAAAGAGTGTTCCCAGATGTGTAGATATCGGGGGTGGCCGGCGCATTAAAAAAAAAAAAAAAAACAGATAAAGTAACACGTTAAGCAGAATGATATGTATATATAAGAATGTCGAGGTCTGGGATGGAGTAGGAAGTATATATAG
+
DDCDDFFFFFCAGGGGGGGGGGGGGHHGGHHHHHHHGGGHHHHHHHHHHHHHHHHHGGGHGHHHHHHHHHHHHHHHHHHHHHHGHHHHHGGGGHHHGGGGEF?FGHGGHHHHHEGFDFHHHHHHGHG333?333?/B/<<---0>-----;.;;0:0C?-BC-@------.9:/0;000000000.../.000///000000000:0000:0000:0009;9-.:0///.0..;/BB000:.:000000;0
@M03495:530:000000000-LYBTV:1:1112:22222:20153 2:N:0:GTGACGTT+ATCTGGGA
ATATTTGGCCGTTGATAAACCACCCTCCCTGTGGTCGTTACTTGCTCCTTCTGTCGTCAACGATACTAATTCCAAAGCTCACATGCTGACAGATCGGAAGAGCGTCGTGTAGGGAAAGAGTGTTCCCAGATGTGGAGGACTCGGTGGGGGCAGGGTATGTTAAAAAAAACAAATGAGAAAATGAAGGCGTGTGAAACAGGACCATATAGCGAGACGACAGATACACAAGGGCAATGTCAGGACGCCTATAA
+
CCBCCFFFFFCAEGGGGGGGGGGGGHHGGHHHHHGHGGGHGHHHHHHHHHHHHHHGFGHGHGGHGGHHHHHHHHHHHHHHHHHHHHHHHHHHHHHHGGGGHHGGGGGEG?BGGGHGHGHGDGB3FHHGGHFF?F22<///2<////CA?---<--//0/=00=D0DC-C.C:;0000;0//00000/.-.-..0000//.....///;//;--9..----99/////......9///////9A---..9::
@M03495:530:000000000-LYBTV:1:1112:21083:20154 2:N:0:GTGACGTT+ATCTGGGA
ATATTTTGCCGTTGATAAACCACCCTCCCTGTGGTCGTTATCTTGCTCCTTCTGTCGTCAACGAATTTACTAATTCCAAAGCTCACATGCTGACAGATCGGAAGAGCGTCGTGTAGGGAAAGAGTGTTCCCAGATGTGTAGATCTCGGGGGGGGCGCGGTGATTAAAAAAAAAAAAAAAAATAATGATAGTTGGGTTGAGTTGGCGTGCAGCAATAACGTACACATACTACACACAACATCGATCATTGCC
+
CCBCCFFFFFCAFGGGGGGGGGGGGHHGGHHHHHHHGGGHHHHHHHHHHHHHHHHHGGGHGHGGGHHHHHHHHHHHHHHHHHHHHHHHHHHHHHHHHHHHGGGGHHHGGGGEF?FFGGHHHHHHDGF3FHHHHFHF3B?32>22220<<B---------.-.9//////>BAF;=------.///;//////9/-..-///////-.-..//.///;/.9.../////;9////;;...//./...9////
@M03495:530:000000000-LYBTV:1:1112:3834:20155 2:N:0:GTGACGTT+ATCTGGGA
ATATTTTGCCGTTGATAAACCAGCTAATCCTGAAAAAAAAATCAAAGCTAAAAACTACAATGCTAAGACCACGATGTGACTGCTATCAAAGTTAGATATATATGTAAATTATTCATCTGTCAAATCCTAGAATTATATCATACCTGCTCCAGCAATCACGACCTGTAATGGTTTAGTGGGTTGTTCACTGTTTCTGAAAAATGAAGATAGTTGTCCAGCTTCCAAAAAGTTTATTGTGTTTTCTAGTGGAG
+
BABB@FFFFFBAEGGGGGGGGGHA4F5A4F5AB335B222A133BFA2FG55B31BEGCB533FG@3BB2BEA01FH444@33BGFBFHG34F44F@E4FGFHHHGHHGHGHHHG4BGHHHGGFEG3FHHHHGHGDGGFHFHD0?G0B1FGHFHHHBG1EDCCGGFHD1F1<<GFHGHHEDGGGHHFHFFDGFHB0GFHFGHF0=C;:0CC0GG0:GB/0:;/0;C.;AFFGGGGFGG9/C/0BFFFFFGE
@M03495:530:000000000-LYBTV:1:1112:26381:20161 2:N:0:GTGACGTT+ATCTGGGA
ATATTTTGCCGTTGATAAACCAGCTAATCCTGAAAAAAAAATCAAAGCTAAAAACTACAATGCTAAGACCACGATGTGACTGCTATCAAAGTTAGATATATATGTAAATTATTCATCTGTCAAATCCTAGAATTATATCATACCTGCTCCAGCAATCACGACCTGTAATGGTTTAGTGGGTTGTTCACTGTTTCTGAAAAATGAAGATAGTTGTCCAGCTTCCAAAAAGTTTATTGTGTTTTCTAGTGGAG
+
BBBBBFFBFFB>EGGGFGFGGGGHFHHHHHHHGHHFHGGGGHHHHHHHHHHHHHDHHHHHHHGHHBHHHGHHGGGGHHHHGHGHHHHHHHHHGHHHHHFHHHHHHHHHHHHHHHGHHHGHHFHHHHHGHHHGGHHHHHHHHGHHHHGHHHFGGG2FGHHGGGGGHHHFGHGGGHHHBGHFFGGGHHHHHHHHHGDGGGDFAFHGHFGHHCGBGHFCGGFHFHF0C;..9BGFFB09;;CCF90;00CB.0A
@M03495:530:000000000-LYBTV:1:1112:4306:20173 2:N:0:GTGACGTT+ATCTGGGA
ATATTTTGCCGTTGATAAACCAGCTAATCCTGAAAAAAAAATCAAAGCTAAAAACTACAATGCTAAGACCACGATGTGACTGCTATCAAAGTTAGATATATATGTAAATTATTCATCTGTCAAATCCTAGAATTATATCATACCTGCTCCAGCAATCACGACCTGTAATGGTTTAGTGGGTTGTTCACTGTTTCTGAAAAATGAAGATAGTTGTCCAGCTTCCAAAAAGTTTATTGTGTTTTCTAGTGGAG
+
AAAAAFFBBFD>1AAFGFEB1GFFFHFGHFFHDHGDH?EEEHGHHGHFGHGAGB?FHHHHFGGGHHGBG>GEGCFAFFGHBFGHHF0EG11FGHBHGFFHHHHFEBGBFDGHHFFGBFHHFHHGHHHFHG<FBEGHHGHGHHHGHH0GFF11BGGDGHHGGGGGHHEFGGF1BFBBFGGGCECAGGFGGHHHBD=GFFDGACGFBF0<GHGHFG;0;C/0CF/:0;;;E90CCFFFBF/;BBFGGGGF9C?
@M03495:530:000000000-LYBTV:1:1112:22366:20175 2:N:0:GTGACGTT+ATCTGGGA
ATATTTTGCCGTTGATAAACCACCCTCCCTGTGGTCGTTATCTTGCTCCTTCTGTCGTCAACGAATTTACTAATTCCAAAGCTCACATGCTGACAGATCGGAAGAGCGTCGTGTAGGGAAAGAGTGTTCCCAGATGTGGTGAGATCGGGGGGGGGCGGGTGATTTAAAAAAAAAAAAAAACAAACAATCACGTATAACACGAACGAGGAGTGATACTGCGACGCATGTCAAAGACGCTAGTGCACGTGAAA
+
CCCCCFFFFFCAEGGGGGGGGGGGGHHGGHHHHGGHFGGHHHHHGHHHHHHHHHHHGGGHGHGGGHHHHHHHHHHHHHHHHHHHHHHHHHHHHHHHHHHHGGGGHHHGGGGEGCFFGGHHHHHHDFF3DGHHHEHHHG22/@0@>2///<<----:@----.9//9;BB:@;-9@@--9-...;...//9/..//;////.-.:-.9--./9//////;.9----..;;;/////.-.../:///.;...;
@M03495:530:000000000-LYBTV:1:1112:18845:20204 2:N:0:GTGACGTT+ATCTGGGA
ATATTTTGCCGTTGATAAACCAGGACTCAGGCTGGACCAAAGCTCACATGCTGACAGATCGGAAGAGCGTCGTGTAGGGAAAGAGTGTTCCCAGATGTGTAGATCTCGGGGGGCGCCGGGTCATTAAAAAAAAAAAAAAGGAAAGGTCACGGAACAAGCTCATCAATGCACGAAGGAGTGAGACGAGCACATGAGAGCTGTTGAGAGAGAGAAGATCGGTGTGTGAGCGTGGCAGGTTAGAGTATGTCGAG
+
CCDCCFFFFFCAFGGGGGGGGGHGHHGHHHHHHHGHHHHEGHHHHHHHHHHHHHHHHHEHHGGGGFHHGEFFEF?BGHGGHGHGHGHBFGHFHHHHFGG@FF4444B?F//>--------;9::B:BFFF-@@--@=-9..///..0000..-.-///.00:0000000;0..:....;.:00:.----./000000900;000:9:.....0/0;0..9.....000:.;--/.:.00:0000:000..-
@M03495:530:000000000-LYBTV:1:1112:14999:20214 2:N:0:GTGACGTT+ATCTGGGA
ATATTTTGCCGTTGATAAACCAGCTAATCCTGAAAAAAAAATCAAAGCTAAAAACTACAATGCTAAGACCACGATGTGACTGCTATCAAAGTTAGATATATATGTAAATTATTCATCTGTCAAATCCTAGAATTATATCATACCTGCTCCAGCAATCACGACCTGTAATGGTTTAGTGGGTTGTTCACTGTTTCTGAAAAATGAAGATAGTTGTCCAGCTTCCAAAAAGTTTATTGTGTTTTCTAGTGGAG
+
BBBBBFFFFFB2AEGGGGGGGGHHHGHHHHHHHHHHHGGGGHHHHHHGHHHFHHGHHFHGHHHHHHHHH2GHGGGEGHHHHFFGHHHHHHHHFHHHHHHHHHHHHHHHHHHHHHHGFGHHFHHHHHHHHHHHHHHHHHHHHHHCHHHHGGGHHHHHHGHGGGGGHHHGHHE<FHHHFHHHGGGGHHHHHHHHHEGHHHEGCGGGHHFGFFGHHH;GHG:GCC;;0C.;DCGGGGGGGGFFGGGGGFFGGF.
@M03495:530:000000000-LYBTV:1:1112:13096:20217 2:N:0:GTGACGTT+ATCTGGGA
ATATTTTGCCGTTGATAAACCAGCTAATCCTGAAAAAAAAATCAAAGCTAAAAACTACAATGCTAAGACCACGATGTGACTGCTATCAAAGTTAGATATATATGTAAATTATTCATCTGTCAAATCCTAGAATTATATCATACCTGCTCCAGCAATCACGACCTGTAATGGTTTAGTGGGTTGTTCACTGTTTCTGAAAAATGAAGATAGTTGTCCAGCTTCCAAAAAGTTTGTTGTGTTTTCTAGGGGAG
+
CCCCCFFFFFCAFGGGGGGGGGHHHHHHHHHHHHHHHGGGGHB3FGEGFBHHHHGHFCAGGFFFGHHFBG2?E>?1?4B4@3GD@4?BGGFFHFFFHD@G4F@F?FGHGHF4HFEGFB4B44FHEGHDGDFHGHBD?4??BB3GGDAG3F2B?FGFB<CDABD<<FDGHGG<GF11=1FG.F-.G11D<0<GHF000DGHHHB<GC000:;:CCC0;:/:CGCC:G:EA0CF0/;AFD/BFGFFBC0.C.9
@M03495:530:000000000-LYBTV:1:1112:23102:20219 2:N:0:GTGACGTT+ATCTGGGA
ATATTTTGCCGTTGATAAACCAAAGCTCACATGCTGACAGATCGGAAGAGCGTCGTGTAGGGAAAGAGTGTTCCCAGATGTGTAGATCTCGGGGGGCGCCGGATCATTAAAAAAAAAAAATAAACAAAGAAGGACGATTCGCGCCGTATGATAAGCGACGAACTAGTCACACAACTAACCCAGAAACACCATGTGTGCACAGGATGACAGACGTGCGGTGCACGCCACCTTGTGATGAGTGAGAGGATTGT
+
BCCCCFFFFFDAEFGGGGGGGGHHHHHHHHHHHHHHHHHHHHHHGGGGHHHGGGGEFBGFHGHHHHHHGHFGFGHFHGHHGHB4BB44FBBB/>E--:-9---.-.:C0FBBFDCF-@;D.00000..//:/...--..0..-----:./0:0000-;-;---.00000:00...0000...../0/:...000;0.0000/.::0;000/.-:..--.:-00.-.....00;0:0000000000.;/:/0
@M03495:530:000000000-LYBTV:1:1112:24444:20236 2:N:0:GTGACGTT+ATCTGGGA
ATATTTTGCCGTTGATAAACCAGCTAATCCTGAAAAAAAAATCAAAGCTAAAAACTACAATGCTAAGACCACGATGTGACTGCTATCAAAGTTAGATATATATGTAAATTATTCATCTGTCAAATCCTAGAATTATATCATACCTGCTCCAGCAATCACGACCTGTAATGGTTTAGTGGGTTGTTCACTGTTTCTGAAAAATGAAGATAGTTGTCCAGCTTCCAAAAAGTTTATTGTGTTTTCTAGTGGAG
+
BBBBBFFFFFBBGGGGGCGGGGHHHHHHHHHHHCHHHGGGGHHHHHHHHHHHHGGHHFHHHHHHHFHHHBFHGGHGHHHHHHCFHHGHHHHHHHHHHHHHHHHHHHHDGFHHHGFGBHGHGHGHGHHHGFHHHHHHHHHHHHHBFHFHHH2BFGC2FGFFGGCGHHFGHHHDGHFHGHHHGGGDFHHGBFHGHH=0<00D.CGFFFCGHHHHHHFFGGCF0C;;0;;CCBFFGFFGGG/9BFFGB0BFGEG
@M03495:530:000000000-LYBTV:1:1112:16262:20238 2:N:0:GTGACGTT+ATCTGGGA
ATATTTTGCCGTTGATAAACCAGGGACTCAGGCGGACCAAAGCTCACATGCTGACAGATCGGAAGAGCGTCGTGTAGGGAAAGAGTGTTCCCAGATGTGTAGATATCGGTGGTGGGCCGATCAATAAAAAAAAAAAAAAAAAAAAGTAATGAGCATGTACGAGTGCTATACTGAAGACATAACACTCATCGCAAGTAGTAACTTAGATCTGTAACTCTGCGCGATCAGAGTAGGACACAGTAAGTGTTAGT
+
CDDDCFFFFFC>EGGGGGGGGGHGGGGHHHHHHGGGGGHHHHHHHHHHHHHHHHHHHHHHHGGGGHHHGEGGGG?FGHGFHHHHHGHBFGHHHHHHHFG44B4444?/</?A////?//////1111?FGD@@<<--<-----<-.<1:11110000111.<...1<B11<11<<01//1110000</110..BB111<<11110111<11<11111110-----..000111:00/./.0<11<11111:
@M03495:530:000000000-LYBTV:1:1112:7663:20241 2:N:0:GTGACGTT+ATCTGGGA
ATATTTTGCCGTTGATAAACCAGGGACTCAGGCTGGACCAAAGCTCACATGCTGACAGATCGGAAGAGCGTCGTGTAGGGAAAGAGTGTTCCCAGATGTGTAGATCTCGGTGGTCGCCGGGTCATTAAAAAAAAAAAAAAAAGAGAACGTACATGGTATAGGCAGACTGATATAATATCATGGACGTCACTACAGCCATGACATGAAATGCGACTGATATAGGTACTAGCAATGTGTAGGGTTCTCACAGC
+
CCCCCFFFFFCAFGGGGGGGGGHGGGGHHHHHHHHGHHHHHHHHHHHHHHHHHHHHHHHHHHGGGGGHHGEFGEE?FGHGHHHHHHBGBFGFHHHHHHBFB434?D?40E/EA/3///>////0222@DG2DFC-A-<-;--:.//00.:...00/;0000000..:0000000;09000;000:-....90/000..0000:00000000..-;;000000000000:/0000000000./..0000009
@M03495:530:000000000-LYBTV:1:1112:14125:20243 2:N:0:GTGACGTT+ATCTGGGA
ATATTTTGCCGTTGATAAACCAGCTAATCCTGAAAAAAAAATCAAAGCTAAAAACTACAATGCTAAGACCACGATGTGACTGCTATCAAAGTTAGATATATATGTAAATTATTCATCTGTCAAATCCTAGAATTATATCATACCTGCTCCAGCAATCACGACCTGTAATGGTTTAGTGGGTTGTTCACTGTTTCTGAAAAATGAAGATAGTTGTCCAGCTTCCAAAAAGTTTATTGTGTTTTCTAGTGGAG
+
CCBCCFFFFFCAFGGGGGFGGGHHHHHHHHHHHHHHHGGGGHGHHHGHHHHHHHGHHHHHHHHHHHHHHGHHGGHGHGFFHFHHHHFHHGHHFHHHGGGHHHFHFHHFHFGHHHHFHHHHGHHFHHFGHHHHHHHHHHHFHFHEFHHCGHCGGHHHHFHFDGFGHGEHFG<FGHHHHHGHGFGGEHHFHHHGFG=<BDHHHFHGHHGHFHHHHFHBFG/0:C:;CC;:ABFGGGFGFFGGGFF0BBCFFBE
@M03495:530:000000000-LYBTV:1:1112:15504:20244 2:N:0:GTGACGTT+ATCTGGGA
ATATTTTGCCGTTGATAAACCACCCTCCCTGTGGTCGTTATCTTGCTCCTTCTGTCGTCAACGAATTTACTAATTCCAAAGCTCACATGCTGACAGATCGGAAGAGCGTCGTGTAGGGAAAGAGTGTTCCCAGATGTGTAGATCTCGGTGGGCGCCGTGTCATTATAAAAAAAAAAACGAAGACAGAACAACAGGGCTGCTGGACTACGGATGCATATAAGAGTAGTATCGTAAGTGCATAGACATCGAGG
+
DDCDDFFFFFDAGGGGGGGGGGGGGHHGGHHHHHHHGGGHHHHHHHHHHHHHHHHHGGGHGHGGGHHHHHHHHHHHHHHHHHHHHHHHHHHHHHHHHHHHGGGGHHHGGGGGG?GGGGGHHHHHFGFDGHHHHHHHHH?FG22FBDCF/?///>//---0011>=1<=DGG?CA---.-.:..//:/0;//../;9.:..00:.:::/..9.-/000000;000000000.::.:00;000000000./.-
@M03495:530:000000000-LYBTV:1:1112:17317:20260 2:N:0:GTGACGTT+ATCTGGGA
ATATTTTGCCGTTGATAAACCAGGGACTCAGGCTGGACCAAAGCTCACATGCTGACAGATCGGAAGAGCGTCGTGTAGGGAAAGAGTGTTCCCAGATGTGTAGATATCGGGGGGCGCCGGATGATTTAAAAAAAAAAAAAAGACGGGAAACGTAGAAGAAGGGGCACGTACTACAAAAGATATAGAACGTGTAGGAATTCAAAACATATGCTATAAGTACACGTACGCGCAAGAGTCTGATATACATGACC
+
DDDDDFFFFFCBGGGGGGGGGGHGGGGHHHHHHHHGHHHHHHHHHHHHHHHHHHHHHHHHHHGGGGHHHGGGGEGBGGHGHHHHGHFGBBFGHHHHHHBF44?444BB?E///?-<-----.-00:0<0:FFFFFFC@---../..-.-./...:.:00//..9<9.../..0::00:/.0<000000.../<00000:00:00..0000<000000<0:00.:/.-.-----/.0:0<<00<0000000:
@M03495:530:000000000-LYBTV:1:1112:24787:20274 2:N:0:GTGACGTT+ATCTGGGA
ATATTTTGCCGTTGATAAACCAGCTAATCCTGAAAAAAAAATCAAAGCTAAAAACTACAATGCTAAGACCACGATGTGACTGCTATCAAAGTTAGATATATATGTAAATTATTCATCTGTCAAATCCTAGAATTATATCATACCTGCTCCAGCAATCACGACCTGTAATGGTTTAGTGGGTTGTTCACTGTTTCTGAAAAATGAAGATAGTTGTCCAGCTTCCAAAAAGTTTATTGTGTTTTCTAGTGGAG
+
BBBBBFFBFFB>EECGGFBGGGHHHHHGHHHGHHHCHGGGGHHHHHHHHHHHHHGGHHFHFHHHHHHHHGHHGGHGHEEGHHGHHHHHHHHHHHHHGHFHHHHHHHGHHHHHHHHHHHGHGHHHHHHHHHHHHGHHFHFHHHGHHHFGGF2FCGGHHHHGGGGGHGHHHHG?FGFHFFCGEFGGHHHHHHHHHH0D<D0GCGHHHFCC0C;CGHHHFGHHHF;;0;:9AFGGGGGGC9;CFBFFFEBFGFE
@M03495:530:000000000-LYBTV:1:1112:16598:20275 2:N:0:GTGACGTT+ATCTGGGA
ATATTTTGCCGTTGATAAACCAGCTAATCCTGAAAAAAAAATCAAAGCTAAAAACTACAATGCTAAGACCACGATGTGACTGCTATCAAAGTTAGATATATATGTAAATTATTCATCTGTCAAATCCTAGAATTATATCATACCTGCTCCAGCAATCACGACCTGTAATGGTTTAGTGGGTTGTTCACTGTTTCTGAAAAATGAAGATAGTTGTCCAGCTTCCAAAAAGTTTATTGTGTTTTCTAGTGGAG
+
BBBBBFFDFFB2EEGGGGGGFGGGHHHHHHHGHFHHAEFGGHHHHHHHHHHHGHGGHGHFFFFHHDFHHFHFGFGFFGHGHGHHHHGHHHHHGBGHHGHHHHGHEHHHHGHHHHHHHFHHGHHHHHHEHHGHHHHHGGBFFDBGHHHHHGHG2FGHFCGAADCDHHHBFGHGFGHBGGHE.FDGHHFHHHDFFF<=00<<CHHB0:0CFBGCGGGB0CGC0C;0;0;AA0;;FFFBB9/;C:0CFFFF.9;
@M03495:530:000000000-LYBTV:1:1112:19691:20305 2:N:0:GTGACGTT+ATCTGGGA
ATATTTTGCCGTTGATAAACCAGAGGACTCAGGCTGGACCAAAGCTCACATGCTGACAGATCGGAAGAGCGTCGTGTAGGGAAAGAGTGTTCCCAGATGTGTAGATCTCGGGGGTGGCCGGATCAATAAAAAAAAAAAATAATAAGGAGTGTGCGTGTCGACTACGTGTGACGGCAGAAATGACGATCGCTGTGACGAGAAAAAGTGTATGTACGAGTAGTCGCCCTACCGAGCGTGCTAGATGAGAGTAC
+
CCCCCFFFFFC>EFGGGGFGGGHHHGHHHHHHHHHHGHHHHHHHHHHHHHHHHHHFHHHHHHHGGGEHHHGGGGFE?FFGFFHHGHHDGB@BGBFHHGBBFB434B4B40F//<//<00///?/0<=111=><-----:.00000;00./.000.;C./.;-.-/.;99.//.---:./////;....-.;..///..9..;/.9////////9...9:///.-..-/.9-.--9;...//;////;B///
@M03495:530:000000000-LYBTV:1:1112:5780:20312 2:N:0:GTGACGTT+ATCTGGGA
ATATTTTGCCGTTGATAAACCACCCTCCCTGTGGTCGTTATCTTGCTCCTTCTGTCGTCAACGAATTTACTAATTCCAAAGCTCACATGCTGACAGATCGGAAGAGCGTCGTGTAGGGAAAGAGTGTTCCCAGATGTGTAGAGCTCGGGGGTGGCGGGGTAATTAATAAAAAAAAACGAACATTAGAACAGAGCAGCATCCAATTCGAAGCGCAACAGAAGAGATCTCATGCAGTGCATGCATACCGAATG
+
BBBBBFBFFFB>E?GGGGGGGGGGGHHGGHHHHGFGGGGHHHHHFHHHFHHHHHHHGGGHGHGGGHHHHHGGHHHHHHHHHGHHHFHHHHHHHHHFHHGHGGGGHHHGGFGFG/FFGGHHHHFHGFF333FGFGHB3B33@222<<////-><-.-----./000000;909---9.-..;-9/9BB/;/9///9/.9//9////9./..------;.////9.////;////9////9///////..-./
@M03495:530:000000000-LYBTV:1:1112:9520:20330 2:N:0:GTGACGTT+ATCTGGGA
ATATTTTGCCGTTGATAAACCACCCTCCCTGTGGTCGTTATCTTGGTCCTTCTGTCGTCAACGAATTTACTAATTCCAAAGCTCACATGCTGACAGATCGGAAGAGCGTCGTGTAGGGAAAGAGTGTCCCCAGATGTGCAGAACACCGGGCTAGCCCAGGAGTTTAAGAAAAAAAAGATGACCCTCCTGTTACACGGCGTAGCCTGAAACGATCGAGATCTCCAGCGGGAAGCGGGTCCACAAACCTCAGG
+
AAAAAFFDFFDBCGGGGBEGGGGFEEHEGFHBEFHFEGFFHHFG5GFACGGFFGHFFFAGGHCFFFFFFAGFGGHFHHFGFFGFFHHHHHHFHGHHFGHHDAEEFGGE?EG>?/BFHGCF/FCG1FB2??FG//1B2@22110<0@///<//<?<0<.><..0011100<</<--:.:0;00/:;C./;C00B;;;9---9@.90:.;FFAF.9>.9.9///;/;/----9;A--9-;.///..9./:/;/
@M03495:530:000000000-LYBTV:1:1112:14455:20331 2:N:0:GTGACGTT+ATCTGGGA
ATATTTTGCCGTTGATAAACCAGAACCATCCAAAGCTCACATGCTGACAGATCGGAAGAGCGTCGTGTAGGGAAAGAGTGTTCCCAGATGTGTAGATCTCGGTGGTGGCCGTATCATTAAAAAAAAAAAAAAAGAAAGACGAATAGGGACCAGGAAGTACAACAAAAAAGAAAAGTGATGAGGAGCACAATACAGATATAGGCCATAGACTGAGCTAGATAGTGAAGAGTACCTATGAACAAAGAAATGCA
+
CCCCCFFFFFCAEGGGGGGGGGHHHHHHHHHHHHHHHHHHHHHHHHHHHHHHHHGGGGHHHGGGGAFBBGGFHHHHHHGGBBBGHHHHHGEG443444BFG11?A//?0?///0044??B?GFGCGGGF/<--.../0/<.--..:0./...;..;.:00000..9..-...///00900C0/:....//;00;0:00000000.;0000000000900000000000.00000000000:9.;/./0000
@M03495:530:000000000-LYBTV:1:1112:14310:20360 2:N:0:GTGACGTT+ATCTGGGA
ATATTTTGCCGTTGATAAACCAGTCAGGAGTCCAAAGCTCACATGCTGACAGATCGGAAGAGCGTCGTGTAGGGAAAGAGTGTTCCCAGATGTGGAGATCTCGGTGGGGGCCGGGGCATTAAAAAAAAAAAAAAAAGAAGTCATATAAGAGACAAGTGCATGAACATGATGAAGAGCTATACCTGTGCACCAATTCAGGTATATGGACAAGGGAAGAAACATATCAGACAGTGTAGTCGATCAATATATCA
+
CCCCCFFFFFCAEGGGGGGGGGHHHHHHHGHHHHHHHHHHHHHHHHHHHHHHHHHHGGGGHHHGGGGFFBBFHGHHHHHHFGBBFGFHHHHH4F331333BB1C1?E///////////2>2?1FHGGG@@?<@--9.../0;00000000:////.000009;0000:000000:./0:00000090090/..0000009009;00000....;.9;///:00000;00/90000000.....00000000
@M03495:530:000000000-LYBTV:1:1112:8075:20365 2:N:0:GTGACGTT+ATCTGGGA
ATATTTTGCCGTTGATAAACCAGCTAATCCTGAAAAAAAAATCAAAGCTAAAAACTACAATGCTAAGACCACGATGTGACTGCTATCAAAGTTAGATATATATGTAAATTATTCATCTGTCAAATCCTAGAATTATATCATACCTGCTCCAGCAATCACGACCTGTAATGGTTTAGTGGGTTGTTCACTGTTTCTGAAAAATGAAGATAGTTGTCCAGCTTCCAAAAAGTTTATTGTGTTTTCTAGTGGAG
+
CCBBCFFFFFBAGGGGGFGGGGHHHGHGHHHHHHHHHGGGGHHHHGFFHGHHGFGHHHHHGHHHHDHHHFHHGGFGHFHFFFFFGFCGGGH4GHHHHHHHHHHHHHHHHFHHHHHHHGHGHHHFHHHHHDHHHHHHHHFHHHHBHHFHGHCGGHBGHHHGGCGGBFGFFGFGHGHFFGHHGGFGHHHHH0DGGG==GHF0GGHGHBGFFHGGHHHFFHCGCF/<:C.ADFFGFGGGGG/9B:0CFFFF99A
@M03495:530:000000000-LYBTV:1:1112:25156:20372 2:N:0:GTGACGTT+ATCTGGGA
ATATTTTGCCGTTGATAAACCAGGACTCAGGCGGACCAAAGCTCACATGCTGACAGATCGGAAGAGCGTCGTGTAGGGAAAGAGTGTTCCCAGATGTGTAGATCTCGGGGGGCGGCGGGTGAATAAAAAAAAACAAAGAATAAATACAGGGAGCTGGGCGAGGTTGGTAAAAAGAGAAACAAATACATAGCCGGAGCTAATGCTGCAGACTTCTGAGTGAGTGAGCACACGAGAACAGTATTGACACACAG
+
BBBBAFFFFFB2EEGGGGGGGGHGHHHHHGHHCEGECHHECHHHHHHHHHFGHHGHFHCGGEFGHHHGFDE/EBFGFFFHHHHHGG4?BFGGGHFHHB44B44444B///B----;-----;9;///;99D-=..9.//.////;/////...../...----...-9/////...9////..//://///;.----./////////9B.///9/;////////9;/...---../////;///;//....
@M03495:530:000000000-LYBTV:1:1112:9114:20385 2:N:0:GTGACGTA+ATCTGGGA
ATATTTTGCCGTTGATAAACCAGCTAATCCTGAAAAAAAAATCAAAGCTAAAAACTACAATGCTAAGACCACGATGTGACTGCTATCAAAGTTAGATATATATGTAAATTATTCATCTGTCAAATCCTAGAATTATATCATACCTGCTCCAGCAATCACGACCTGTAATGGTTTAGTGGGTTGTTCACTGTTTCTGAAAAATGAAGATAGTTGTCCAGCTTCCAAAAAGTTTATTGTGTTTTCTAGTGGAG
+
CCCCCFFFFFCAEGGGGGGGGGHHHHHHHHHHHHHHHGGGGHHHHHHGHHGHHHGHHHHHHHHHHHHHHHHHGGHGGHHFHHFHHHHHHHHHHHHHHHHHHHHHHHHHHHHHHHHHHHHHHHHHHHHHHHHHHHHHHHHHHHHHHHGHHHFHFGHHHHHGGGGGHHGHHHHHHHHHGGHHFGGGHHHHHHHHGG=GFDHHHHHGHFGHHHFHHHFHFHGHHF:;C0;EDGGGGGGGGFBCFGGEFGGG.FG
@M03495:530:000000000-LYBTV:1:1112:15299:20387 2:N:0:GTGACGTT+ATCTGGGA
ATATTTTGCCGTTGATAAACCAGCTAATCCTGAAAAAAAAATCAAAGCTAAAAACTACAATGCTAAGACCACGATGTGACTGCTATCAAAGTTAGATATATATGTAAATTATTCATCTGTCAAATCCTAGAATTATATCATACCTGCTCCAGCAATCACGACCTGTAATGGTTTAGTGGGTTGTTCACTGTTACTGAAAAATGAAGATAGTTGTCCAGCTTCCAAAAAGTTTATTGTGTTTTCTAGTGGAG
+
AAABAFFFFFAACGGGGGGGGGDHGGHHHHBFH3GGHGEEAFHBFHHHFHHHHGGHGHGHHHHFDE@FHFHHGCEF14FGHFHGHHHHHHGGDGGH4E@DGGGHHHGHHFHBFGFFHHHFHFFFHHHGEEBFHHHFGEGEG3G2FHG23?B2BFCDCCCGDC@/GHFDGGGFDGFHFHGEDFCA<11DHHHH0==DGF0D.<DDGE0CFG;C0GHEFHCHG0:CCC.9;:0;0CFB9;;9;F0BBFFFFFG
@M03495:530:000000000-LYBTV:1:1112:22700:20421 2:N:0:GTGACGTT+ATCTGGGA
ATATTTTGCCGTTGATAAACCAGCTAATCCTGAAAAAAAAATCAAAGCTAAAAACTACAATGCTAAGACCACGATGTGACTGCTATCAAAGTTAGATATATATGTAAATTATTCATCTGTCAAATCCTAGAATTATATCATACCTGCTCCAGCAATCACGACCTGTAATGGTTTAGTGGGTTGTTCACTGTTTCTGAAAAATGAAGATAGTTGTCCAGCTTCCAAAAAGTTTATTGTGTTTTCTAGTGGAG
+
BBBBBFFFFFBBGFGGGGFGGGHHHHHGHHHHHGHHHGGGGHHHHHFHHHHGHHGHHHHHHHHHHHHHGGHHGGHGFHHHHHHHGHHHHHHHHHFHHHHHHHHHHHHHHHHHHHHHHHGHHHHHHHHHHHHHHHHHHHHHHGHFHHHHHHGHHHHHHHHGGGGGHHFHHHGDDAGF>DHGEGFGHHHHHHHHGH=<D0<GFFHHHHGGGCCGHHHGHHGHFHCGFG.CEGGGGGGGGGBFFFFFGGB0FFE
@M03495:530:000000000-LYBTV:1:1112:7472:20421 2:N:0:GTGACGTT+ATCTGGGA
ATATTTTGCCGTTGATAAACCAGTCTCCAAAGCTCACATGCTGACAGATCGGAAGAGCGTCGTGTAGGGAAAGAGTGTTCCCAGATGTGTAGATCTCGGGGGGCGCCGGATCATTTAAAAAAAAAAAAAAGACATACGACTATGTGACACTTATCTAAATACACATCCACAACACAGATGTAAGACAAGTAAAATATGATACACTTGTTGACAGTGTAAATCAGAGTTTTGTCGTATAGTGCTATCAGTCT
+
CBBCCFFFFFCAEGGGGGGGGGHHHHHHHHHHHHHHGHHHHHHHHHHHHHHGFGGHGFGEGGFGAFGHGBGHHHHFHDDFGHHHHHFBB@@344B@BEF/>@--:-;---;A;00099FFFFFAA=--9-../////....-/////9////:////;/////:///:;//.....9/////////9/./////////////99/////9//;///;/9///////////.//..://////////9////
@M03495:530:000000000-LYBTV:1:1112:10138:20428 2:N:0:GTGACGTT+ATCTGGGA
ATATTTTGCCGTTGATAAACCACCCTCCCTGTGGTCGTTATCTTGCTCCTTCTGTCGTCAACGAATTTACTAATTCCAAAGCTCACATGCTGACAGATCGGAAGAGCGTCGTGTAGGGAAAGAGTGTTCCCAGATGTGTAGATCTCGGGGGGGGGCGGATCATTAAAAAAAAAAAAAAATGAACGATCGATAATGCGAGCTCTGATAATAAACATTAGAAACAATAGAATAATATGTAGTAAATAGACATC
+
DDCCEFFFFFCBGGGGGGGGGGGGGHHGGHHHHHHHGGGHHHHHHHHHHHHHHHHHGGGHGHGGGHHHHHHHHHHHHHHHHHHHHHHHHHHHHHHHHHHHGGGGHHHGGGGEF/BFGGHHHHHHGGFDFHHHHGGH3D33@22@>20F//------<----<1:1:11:<>D-<<----.:111....-.<..111..--.0101111:1:101<<1111://.0111111:11111:11111<1:10110
@M03495:530:000000000-LYBTV:1:1112:19745:20431 2:N:0:GTCACGTT+ATCTGGGA
ATATTTTGCCGTTGATAAACCACCCTCCCTGTGGTCGTTATCTTGCTCCTTCTGTCGTCAACGAATTTACTAATTCCAAAGCTCACATGCTGACAGATCGGAAGAGCGTCGTGTAGGGAAAGAGTGTTCCCAGATGTGTAGATATCGGGGGGGGGCGGTGATTTAAAAAAAAAAAACAGAAGGATACGACAGATGACGCGGACGGATTCATCAGGCTCGCGCTCAGGTCGCTCCTGACGTTGATCTTGTCA
+
BBBBBFFFFFB>EGGGGGGGGGGGGHHGGHHHHHHHGGGHHHHHGHHHHHHHHHHHGGGHGHGGGHHHGHHGHHHHHHHHHHHHHHHHHHHHGHHHHHHHGGGGHHHGEGG>A?FGGGGHHHHHGHG?FGGHHGHFGF33222222?//>---;-:---9./9;:///9>BD-BC=.;.///..///...--////9..---9--...////////..-----.:///;--...////.....//////;/
@M03495:530:000000000-LYBTV:1:1112:9150:20443 2:N:0:GTGACGTT+ATCTGGGA
ATATTTTGCCGTTGATAAACCAAAGGACTCAGGCTGGACCAAAGCTCACATGCTGACAGATCGGAAGAGCGTCGTGTAGGGAAAGAGTGTTCCCAGATGTGTAGATCTCGGGGGGGGGCGGGTCATTTAAAAAAAAAAAAAAAGAAAGTAAGTAGTGATGATGATATGAACGATGACAAAAGAATACACGTATAGTGTAGATGAACGTTATCATAAGACATTACTGTTGACTGAAATGGTGTTGATGAATA
+
CCCCCFFFFFBAEFGGGGGGGGHHHHHHHHHHHGHHGHHHHHHHHHHHHHHHHHHHGHHHGHHGGGGHHHGGGGGGBFFGGHHHGHHGHB4BGHHHFHFB444344B44??//>-:---9----;9B0;00BB=D;;-;----.../000009090/00000000000000....0000/./9.00000../0:90009:000090../9.00000000/000000;00:0000009900;..;0000900
@M03495:530:000000000-LYBTV:1:1112:2955:20459 2:N:0:GTGACGTT+ATCTGGGA
ATATTTTGCCGTTGATAAACCAGCTAATCCTGAAAAAAAAATCAAAGCTAAAAACTACAATGCTAAGACCACGATGTGACTGCTATCAAAGTTAGATATATATGTAAATTATTCATCTGTCAAATCCTAGAATTATATCATACCTGCTCCAGCAATCACGACCTGTAATGGTTTAGTGGGTTGTTCACTGTTTCTGAAAAATGAAGATAGTTGTCCAGCTTCCAAAAAGTTTATTGTGTTTTCTAGTGGAG
+
CCCCCFFFFFCAEGGGGGGGGGHHHHHHHHHHHHHHHGGGGHHHHGEHHHHHHGGHHHHHHHHHHHHHHHHHGGHGHHHGHHFGHHHHHHHHHHHHHHHHHHHHHHHHHHHHHHHHGHHHHHHHHHHHHHGHHHHHHHHHHHHGHHFGHHHGGHGHHHHGGGGGGHGHHHHHHHHHHHHFDGGGHHHHHHHHHG<DFDGHHHHHHHFHHHHHHHFHFGFFGFCCCGG?D9BBFGFFGGFFGGGGFGFFFGE
@M03495:530:000000000-LYBTV:1:1112:4730:20461 2:N:0:GTGACGTT+ATCTGGGA
ATATTTTGCCGTTGATAAACCAGGACTCAGGCTGGACCAAAGCTCACATGCTGACAGATCGGAAGAGCGTCGTGTAGGGAAAGAGTGTTCCCAGATGTGTAGATCTCGGTGGGGGCCGTGTCATTAAAAAAAAAAAAACAAGAGGTAAAACGAGATCATCAGACGACGAATTAATGAAGTAGTAATATGTCAAAGACGATTCACATACTATAAATTATAATGAAGAATAGAATATCAAAGGCAATAATCAA
+
DCCCDFFFFFCBGGGGGGGGGGHGHHHHHHHHHHGHHHHHHHHHHHHHHHHHHHHHHHHHHGGGGHHHGEGFEGBGGHGHHHHHHHHBBGHHHHHHFHH@@3444B?0F??A/>//<<//0222@22@@DDGG@DG@-...</.:001:10-....00:11000------..111111111:<111<11<11111//.-..:11:<001<<111<101111<1111/<101111<111<1/...0101110
@M03495:530:000000000-LYBTV:1:1112:8320:20465 2:N:0:GTGACGTT+ATCTGGGA
ATATTTTGCCGTTGATAAACCAGCTAATCCTGAAAAAAAAATCAAAGCTAAAAACTACAATGCTAAGACCACGATGTGACTGCTATCAAAGTTAGATATATATGTAAATTATTCATCTGTCAAATCCTAGAATTATATCATACCTGCTCCAGCAATCACGACCTGTAATGGTTTAGTGGGTTGTTCACTGTTTCTGAAAAATGAAGATAGTTGTCCAGCTTCCAAAAAGTTTATTGTGTTTTCTAGTGGAG
+
BABBBFFFFFBAGGGGGFGGFGHHHHHHHHHHHHHHHGGGGHHHHHFHHHHHHHGHHGHHGHHHHFHHHHHHGGHGGHHHHHGHHHHHHHHHHHHHHHHHHHGHHHHHHHHHHHHHHHHHHHHGHHHHHHGHHHHHHHHHHHHFHHFHHHEHGHGHHHHGGGGGHHEHHHHGGHHHHHHHGGGGHHGHHHHHHHD0GGHHFHHHHHGGHHGGHHHHHFFGHF::GGGEGFGGFGGFFCCFFFCGFGGG.0C
@M03495:530:000000000-LYBTV:1:1112:25521:20467 2:N:0:GTGACGTT+ATCTGGGA
ATATTTTGCCGTTGATAAACCAAACCACTTCTTGCCCTCCAAAGCTCACATGCTGACAGATCGGAAGAGCGTCGTGTAGGGAAAGAGTGTTCCCAGATGTGTAGATCTCGGGGGTCGCCGGGTCATTAAAAAAAAAAAATAACAAACACCCAGTATGGTGCTTTCCCACTACTCATACACAGCCACATCAGCCAGTCACTAGCGCTACAATCATTACACAACGTAGTATGTTGTACACGTGCTATATACAA
+
CCCCCFFFFFCAGGGGGGFGGGHHHGHGHHHHHHHHHHHGHHHHHHHHHHHGHHHHHHHHHHGGGGGHHHGGGGGGEGFGGHHHHHHFGFFGHHHHHHBBBBBEF44D40?//>////?<////01>1<1=GC-<A;::.0;:00...;;...;000/900000;000;.:/000000::0.;../.;0000/..0000009/--.-:0000::00:900;.-...:000000/900;....900000000
@M03495:530:000000000-LYBTV:1:1112:15188:20467 2:N:0:GTGACGTT+ATCTGGGA
ATATTTTGCCGTTGATAAACCAGGACTCAGGCTGGACCAAAGCTCACATGCTGACAGATCGGAAGAGCGTCGTGTAGGGAAAGAGTGTTCCCAGATGTGTAGATCTCGGGGGGGGGCGGATCATTAAAAAAAAAAAAAAAGATAACGGGGTGGGTAATGGGGGAGAAAAGATAAAAGCGACCAGATAAGGCGAGTAGTGACGGACGAGGTTGGCTCTAGATTCAGACACAAGATAGTATGCGTCGTGCATG
+
DDDDDFFFFFCBGGGGGGGGGGHGHHHHHHHHHHGHHHHHHHHHHHHHHHHHHHHHHHHHHGGGGHHHGEGGFG?FGHGHHHHHHGHBBFHHHHHHHHG44@44?B?FF/>@---------9<0B0::<0@AC9@-----.90<00.-.-----.:/000.<<--..0/:E000<00...<--..0000:<----.00/<:<=.-----.//-000:<000<00:00///../0:000000..9-<...00
@M03495:530:000000000-LYBTV:1:1112:18910:20478 2:N:0:GTGACGTT+ATCTGGGA
ATATTTTGCCGTTGATAAACCAGCTAATTCCAAAGCTCACATGCTGACAGATCGGAAGAGCGTCGTGTAGGGAAAGAGTGTTCCCAGATGTGTAGATCTCGGTGGTCGCCGTATCATTAAAAAAAAAAAAAAATAGAACATTAATGTGAAGTAGAGGTAGTAATAAGAGAAAAAAAAATAAGATCATGATAACAGGTAGTATAATTGCATGAAGATATCAGAGACAGAAGACGTCACGCACACACGAAGAA
+
EEEEDFFFFFDBGGGGGGGGGGHHHHHHHHHHHHHHHHHHHHHHHHHHHHHHHHGGGGHHHGGGGEFAFGHGHHHHHHHHFDFGHHHHHGFBB4B44FFFFE1?E13>//>//00BGG4?BGHGGGG??/<--<<0110/=111=1111<111111/0000:<111110/00/:---<.:11111<1111:1000.010011111111<1<0111<1:<110<///:/000/.....<.--9...<-..</
@M03495:530:000000000-LYBTV:1:1112:2760:20482 2:N:0:GTGACGTT+ATCTGGGA
ATATTTTGCCGTTGATAAACCACCCTCCCTGTGGTCGTTATCTTGCTCCTTCTGTCGTCAACGAATTTACTAATTCCAAAGCTCACATGCTGACAGATCGGAAGAGCGTCGTGTAGGGAAAGAGTGTTCCCAGATGTGTAGAGCTCGGTGGTGGCCGTGTCAATTAAAAAAAAAAATAAAAAGACAGAGATTATATCGTATAACACTGAGTACAAGTCAGGAATATACACATCACACAGTGCTTAGATGGA
+
BACCCFFFFFCAEFGGGGGGGGGGGHHGGHHHHGHHGGGHHHGHFHHHGFEHHHFGGGGHGHGGGHHHHHHHHHHHHHHHGFHHHHHHHHHGFHHHHFCGEGGFHHHGGGGEE??BFFGHHFHHGHF3FGFHHEF3FGHF2F2222///?C///0=>--><11111<FFHEC<:--.000099.//;///0000090./;9000000000000000000090/00000000009000..0;000000000/
@M03495:530:000000000-LYBTV:1:1112:23995:20485 2:N:0:GTGACGTT+ATCTGGGA
ATATTTTGCCGTTGATAACCAGCTAATCCTGAAAAAAAAATCAAAGCTAAAAACTACAATGCTAAGACCACGATGTGACTGCTATCAAAGTTAGATATATATGTAAATTATTCATCTGTCAAATCCTAGAATTATATCATACCTGCTCCAGCAATCACGACCTGTAATGGTTTAGTGGGTTGTTCACTGTTTCTGAAAAATGAAGATAGTTGTCCGGCTTCCAAAAAGTTTATTGTGTTTTCTAGTGGAGG
+
BBBBBFFFFFBBGEGGFGGGGGHHHHHGHHHHHFHHGGGGHHHHHGHHFHHHHGHGHHHHHHHHFHHHHHHGGHGHGHHHHHHHHGFHGHGGHHGHHHEGHHHHHHHHHHHHHHHHHGHHHHHHHGHHHHHHHHHHHHHHHHHHHHHGHHHGGGGHHHGDGGGHHHGHHHGHHHHHHHHFFG>FGGHHHHH=GH=GHD0CCHD=DGFGHHFHHHCACDGGGG9;;;9C;;;;9CFBFFBFGGFBBFGFFGB
@M03495:530:000000000-LYBTV:1:1112:12749:20487 2:N:0:GTGACGTT+ATCTGGGA
ATATTTTGCCGTTGATAAACCACCCTCCCTGTGGTCGTTATCTTGCTCCTTCTGTCGTCAACGAATTTACTAATTCCAAAGCTCACATGCTGACAGATCGGAAGAGCGTCGTGTAGGGAAAGAGTGTTCCCAGATGTGTAGATCTCTGTGGGGGCGGGATCATTAAAAAAAAAAGAACAGCGAAAGGGAAACAGAAACATGGGAATGCCAGTGCATGAAGAGACCGTAATCCGTTATCGGATATCACTACG
+
DDCCCFFFFFCAGGGGGGGGGGGGGHHGGHHHHHHHGGGHHHHHHHHHHHHHHHHHGGGHGHGGGHHHHHHHHHHHHHHHHHHHHHHHHHFHHHGHHHGHGGGGHHHGGGGEG?GGGGHHHHHHFG??FHHHHGHFFGB3222D>>222D2//</-<--..:0000;00:A-;:.:./:/.-:--......////00/:00/.:0/00000000000;000./:.-....0:..0..;.-...00:000/.
@M03495:530:000000000-LYBTV:1:1112:25384:20501 2:N:0:GTGACGTT+ATCTGGGA
ATATTTTGCCGTTGATAAACCAGTCAGGAGTCCAAAGCTCACATGCTGACAGATCGGAAGAGCGTCGTGTAGGGAAAGAGTGTTCCCAGATGTGTAGATCTCGGTGGGCGCCGCGTCATTTAAAAAAAAAAAAAGAGGATACACACGCGTGACCCGCCCGTGGCTGAATACATGAGTGTATGCTCTCAACAGACGCTGAGATGATATGTAGAACTTAGTGACATAGGCGAGGCAGATTAGTCAGTACTACG
+
CDDCCFFFFFC>EGGGGGGGGGHHHHHHHGHHHHHHHHHHHHHHHHHHHHHHHHHHGGGGHHHGGGGAE?BFHGGHHHGHGH4BFFFHFHHHFF4B3D4B@@?E11?////////<<C0F22>>>FCCCCCC@-../..:000;0.;---;..0:9--:--.--...00009;000;000000000000/0//.;-....;00000900009000:0000000009:0-----...0000000;009000.
@M03495:530:000000000-LYBTV:1:1112:7655:20523 2:N:0:GTGACGTT+ATCTGGGA
ATATTTTGCCGTTGATAAACCAGGACTCAGGCTGGACCAAAGCTCACATGCTGACAGATCGGAAGAGCGTCGTGTAGGGAAAGAGTGTTCCCAGATGTGTAGATCTCGGGGGGCGCCGGGTCATTAAAAAAAAAAAAAAACAAAAAAGGAGATAGTCTGGTGAGACAAGTATCATATAAAACGAGTGTCGAAATGAGAAAGCGCTTGTCATAGTCTCAATGCACAAGATGTGATTCTCAAGCAGAAAACGA
+
CCCDCFFFFFCAGGGGGGGGGGHGHHHGHHHHHGGHHHHHHHHHGHHHHHHHHHHHHGHHHGGGGGGHGEFEEF1FFHGEHHHHHBGBBFFHHHEHHHD4B344?F?CE/EF--;--?--.-.:0:0;:0@>BFFF-9--:.....-..:.9/:00:;0/0/0.;0//.00000000000009:...0:.....:000000;.-9...000000;0000000000:.:00000:00000000////0/:-9
@M03495:530:000000000-LYBTV:1:1112:24428:20529 2:N:0:GTGACGTT+ATCTGGGA
ATATTTTGCCGTTGATAAACCAGGACTCAGGCTGGACCAAAGCTCACATGCTGACAGATCGGAAGAGCGTCGTGTAGGGAAAGAGTGTTCCCAGATGTGTAGATCTCGGTGGGCGCCGGGTCATTAAAAAAAAAAAAAAAAAGGGAGGACAGATGGCGGCTGTCCCTTGACAACGGAAAGATACGCACACCTGACGGAATGTAGCTCATAGTGACAGTCGTGATAGATGCGCGAATTGAGCGACAGCTTGG
+
CDEDDFFFFFDBGGGGGGGGGGHGHHHHHHHHHHGHHHHHHHHHHHHHHHHHHHHHHHHHHGGGGHHHGEGGFGBFGHGHHHHHHHHBBGHHHHHHHHE44344?4B0?//A////<<//?>=FF22>D>@?F@D---:---.....-.9/./110/-----.00001/0011.--..-.:011.<.--..:///.-<..011:111011111111000...//111110-.----.0<<0---9-.<0/.
@M03495:530:000000000-LYBTV:1:1112:3493:20536 2:N:0:GTGACGTT+ATCTAGGA
ATATTTTGCCGTTGATAAACCAGCTAATCCTGAAAAAAAAATCAAAGCTAAAAACTACAATGCTAAGACCACGATGTGACTGCTATCAAAGTTAGATATATATGTAAATTATTCATCTGTCAAATCCTAGAATTATATCATACCTGCTCCAGCAATCACGACCTGTAATGGTTTAGTGGGTTGTTCACTGTTTCTGAAAAATGAAGATAGTTGTCCAGCTTCCAAAAAGTTTATTGTGTTTTCTAGTGGAG
+
BBBBBFFFFFB2E?GGGFFGGGEHFHHCHHHHGHHHGCEGGHHFHGHEFFAGBGGHHGHHHHHHHDGHH?GHGEHFHHGFDFGFHHFGHHHHHGHGHHGFFGGFFGHHGHHHHHGFHFHHHHHHHHFHHGFGHEFFHGGFHHH2BG?BFHGFFGGFFHH?EB?CG?GG?F?1??GHHGGHGGGEHHFFHHFGFF0=D<GHFHHHGHGBGHCGFC;:CGCCCG;000:9DFGF00B00;/;:CBFFGCFFFA
@M03495:530:000000000-LYBTV:1:1112:12909:20541 2:N:0:GTGACGTT+ATCTGGGA
ATATTTTGCCGTTGATAAACCACCCTCCCTGTGGTCGTTATCTTGCTCCTTCTGTCGTCAACGAATTTACTAATTCCAAAGCTCACATGCTGACAGATCGGAAGAGCGTCGTGTAGGGAAAGAGTGTTCCCAGATGTGTAGAGTCCTGGGGAGGCGGGATTATATATAAAGATAAGAAGAGAAACGTGTAGGGAATGAGAGGGGCAGAGCGACGTAGCAAGTGGGAGTACAGGTGGATGTGTGACGTGAGA
+
BB@BAFFFFFBA?2EGGG5FGFGGGHAEFCGGHHEFGGGHHGFHGHHHFHHHHHHHFFFHGFFGCGHDHD5GHHHGFHFHHGHFEFHHGHGGHHHGFGBG?EAFH1GCEEC>E?BBFE3B/FGFBFF2BGFHHGEF2BB2121>1@2@0/>/<</----./0000000:C0:0000<0//:////.9.;990././99B0/..-;-.../;----...//.///..;./////;/..////;9//..9;./
@M03495:530:000000000-LYBTV:1:1112:18676:20548 2:N:0:GTGACGTT+ATCTGGGA
ATATTTTGCCGTTGATAAACCAGGCGGACCAAAGCTCACATGCTGACAGATCGGAAGAGCGTCGTGTAGGGAAAGAGTGTTCCCAGATGTGTAGATCTCGGGGGGGGGCGTGTCATTTAAAAAAAAAAAAAATAGGCGAAGTGATAACATGAGAGGGTGGAGCAGACAGCATAGAGAAGACAATAAACAAATACGTAGGGACGGGTGTACATCGATCGAATTCGTCATATTGGTGGAGATGACGCACTTAG
+
CCDDCFFFFFC>EGGGGGFGGGHGHGGGGGHHHFHHHHHHHHHHHHHHGHHHHGGGGHHHGEGGEG?BGFFEHHHHHFGB4BGHHHHHGFBBD3444B?0?/>C-;9-9---./0;:00:BFFFC--:99;-.9900--:-.0000000000000....-.././/.//./0000000/0///0;0000..000.00.../.------00000;9.9-./0.0./...009000....0/;00.:---00:
@M03495:530:000000000-LYBTV:1:1112:11513:20557 2:N:0:GTGACGTT+ATCTGGGA
ATATTTTGCCGTTGATAAACCAGCTAATCCTGAAAAAAAAATCAAAGCTAAAAACTACAATGCTAAGACCACGATGTGACTGCTATCAAAGTTAGATATATATGTAAATTATTCATCTGTCAAATCCTAGAATTATATCATACCTGCTCCAGCAATCACGACCTGTAATGGTTTAGTGGGTTGTTCACTGTTTCTGAAAAATGAAGATAGTTGTCCAGCTTCCAAAAAGTTTATTGTGTTTTCTAGTGGAG
+
BBBBBFFFFFBAEEGGGGGGGGHHHHHHHHHHHHHGHEGGGHGHHHHHHHHHHHGHGHHHFHHHHHHHHHHHEFGABGHFHDFHGFHHGHHHHHFFFHHHHHHHDFHHGGHHFHFHHHHHHHGHHFHHHHHHHHHFHHHGHHHHHHFGFHCCBGHHFBHGGGGGFHHGHGHFGHHFFGF.CGGGHHHHHHGFFHDGHHHHFHHGBGCCBHCGGHG0GG/GGHCCCC;CDFFG0F00;CCCFFGGEB9BABE
@M03495:530:000000000-LYBTV:1:1112:14907:20570 2:N:0:GTGACGTT+ATCTGGGA
ATATTTTGCCGTTGATAAACCAGCTAATTCCAAAGTCACATGCTGACAGATCGGAAGAGCGTCGTGTAGGGAAAGAGTGTTCCCAGATGTGTAGATATCGGTGGGCGCCGTATCATTAAAAAAAAAAAAAGTCAAACAAACAATGAGTATAAGAGGAGCTAAGAAAGAGAAGAAGTAGCGATGGACAAGCGTACGCACAGTCTAAGAGTATGAGGTATAGAGATAAACACAGTTCACCACACGTGCAGAAC
+
CCCCCFFFFFCAEGGGGGGGGGHHHHHHHHHHHHHHHHHHHHHHHHHHFHHHHGGGGHHHGGGGGGFGHFGHHHHHFDGDDFGHHHHHHFFFDF@4B@41>11>//>>>///0044?4B?B2/@CCGG->.1>1110...<..00=<<<=00;00.....00000;0///0/://0000--.9./00:.....--..--/000:000000000://00:;0;0:B0000.9;;000;00...-....00//
@M03495:530:000000000-LYBTV:1:1112:8337:20593 2:N:0:GTGACGTT+ATCTGGGA
ATATTTTGCCGTTGATAAACCAGGATCAGGTGGACCAAAGCTCACATGCTGACAGATCGGAAGAGCGTCGTGTAGGGAAAGAGTGTTCCCAGATGTGTAGATCTCGGGGGGCGCCGGACTATTAAAAAAAAAAAAAAAAACAAACTGAGAAATAGAACCAGACGGACACCGAGAGATGAGCATAAATAGTGTTAACACTGAACATAAGTGAAGCAAACGAATACGAAAGCAAAGAAGGGCATTGAATGAAT
+
CCCCCFFFFFCAFGGGGGGGGGHGHHHHHHGHGHHHHHHHHHHHHHHHHHHHHHHHHHHGDGGHHHGGGGEE?FGHGGHHHHHGHGBFGHHGHHHDFF43444D4?F/>E----------/:B00;:B>DFA=@--9---..;A.0000000000000.....-.;--..-:---9:00900000;0:00090000000000;00000:09000;/0..;...0.9.../0:0//./....:000000;00
@M03495:530:000000000-LYBTV:1:1112:9259:20610 2:N:0:GTGACGTT+ATCTGGGA
ATATTTTGCCGTTGATAAACCAGCTAATCCTGAAAAAAAAATCAAAGCTAAAAACTACAATGCTAAGACCACGATGTGACTGCTATCAAAGTTAGATATATATGTAAATTATTCATCTGTCAAATCCTAGAATTATATCATACCTGCTCCAGCAATCACGACCTGTAATGGTTTAGTGGGTTGTTCACTGTTTCTGAAAAATGAAGATAGTTGTCCAGCTTCCAAAAAGTTTATTGTGTTTTCTAGTGGAG
+
BBBBBFFFFFB>AEGGGGEGGGHHHHHHHHHHHHGGFGGGGHHHHHHHHHGHHHGGHGHHHHHHHHHHHHHHGGHGHFGFHHEHHHHHHHGHFBGHHHHHHHHHHHHHHEGGHHHHHHGHHHHHHHHHHHGFHHHHHGHHHHGHFHHBGHHHGFHGHHFGDB@DGDGGGHGFGGHHFFFHGGGDHGHHGHHGHF=DGHHHHFHFHHFHHHFHHGCGFG/:GHC;;0:9A0FFGFFFGFB;FFFGFGGGGF.
@M03495:530:000000000-LYBTV:1:1112:27091:20618 2:N:0:GTGACGTT+ATCTGGGA
ATATTTTGCCGTTGATAAACCAGGACTCAGGCTGGACCAAAGCTCACATGCTGACAGATCGGAAGAGCGTCGTGTAGGGAAAGAGTGTTCCCAGATGTGTAGATCTCGGGGGTGGCCGGATTATATAAAAAAAAAAAAAAGAAGTGAACGTAACACCTATGTATACGCTCAACTGGTCTAAACTCAGAGAATACGACAGTGCCAGTGTAGCACACGCTCCTCGTGAGGGTAAGACGTATAGACGCTCAGAA
+
BBBBBFFFFFB>EFGGGGGGGGHGGHHHHHHHHHGHHHHHHHHHHHHHGHHHHHGHHHHHHGGGGHFHGAEE>E1BFHGHHHHGHGHE@FFHFFCGHG4FD34444BBF//>///00//<?<?1111@FF1@D-<C----.../00000.9...;/.9/000;000..;..;.///////9///;////.////;..--9////////////;..--..9/.9.;/....////;:../////.;...///
@M03495:530:000000000-LYBTV:1:1112:20495:20635 2:N:0:GTGACGTT+ATCTGGGA
ATATTTTGCCGTTGATAAACCAGCTAATCCTGAAAAAAAAATCAAAGCTAAAAACTACAATGCTAAGACCACGATGTGACTGCTATCAAAGTTAGATATATATGTAAATTATTCATCTGTCAAATCCTAGAATTATATCATACCTGCTCCAGCAATCACGACCTGTAATGGTTTAGTGGGTTGTTCACTGTTTCTGAAAAATGAAGATAGTTGTCCAGCTTCCAAAAAGTTTATTGTGTTTTCTAGTGGAG
+
BBBBBFFFFFBAEFEGGGGGGGHHHHHHHHHGHHHHHGGGGHGHHHHHHHHHHHGHHGHHHFHHHHGHGHGFGGCFGFHFFE3DGFFHHHFGHF4GHHHHFHFHGFHHHHGHHHHHHFHHHGFHHHHGGFHHHHHHHFHHHH3FHFGHBHCGGGHHGGBED?DDGFHFGHHFGHGHHHGHGGGGGHHHHGHHHHDDGFGHHHHHBFGHHHHHHHCGF/CG0G:;:C:CDFGGGGGBGFBFFFFGGGGGGGE
@M03495:530:000000000-LYBTV:1:1112:19943:20641 2:N:0:GTGACGTT+ATCTGGGA
ATATTTTGCCGTTGATAAACCAGCCTCCCTGTGGTCGTTATCTTGCTCCTCCTGTCGTCAACGAATTTACTAATTCCAAAGCTCACATGCTGACAGATCGGAAGAGCGTCGTGTAGGGAAAGAGTGTTCCCAGATGTGTAGATCTCGGTGGGGGGCGTGTCATTAAAAAAAAAAAAAAGAAAGATAGAAATGGTGAACTCGGCTGCAGCGTGAGACAGAAGATAATGACAGATACGTGTGACGTAACTATT
+
CDCDCFFFFFCBGGGGGGGGGGHHGHHHGHHHHHHHGGGHHHHHHHHHHHHHHHHHGGGHGHGGGHHHHHHHHHHHHHHHHHHHHHHHHHHHHHHHHHHHGGGGHHHGGGGEE?FGGGGHHHFHGHF3FHHHHGHHGHHHG22222@=/?////-<---</FFB000<F;FAFCA-<9.../0/0000000000000000..<.-./00-....00///000000000000<0<<90//900.<...0000
@M03495:530:000000000-LYBTV:1:1112:14869:20641 2:N:0:GTGACGTT+ATCTGGGA
ATATTTTGCCGTTGATAAACCAGTCACAACCACTTCTTGCCCTCCAAAGCTCACATGCTGACAGATCGGAAGAGCGTCGTGTAGGGAAAGAGTGTTCCCAGATGTGTAGATCTCGGTGGTCGCCGTGTCATTAAAAAAAAAAAAATAGTAAAGACATGAGGGATAGGTGTATCAAGTACGAGCACGACTATGATGCGACTAGCATCATATCTCTTCGGACTAGAGCAAACACATCTATAAATGAATACAGA
+
DDDDDFFFFFCAFGGGGGGGGGHHHHHHHGGGGHHHHHHHHHHHGHHHHHHHHHHHHHHHHHHHHHHHGEGGHHHGGGGGGBFGHGHHHHHHGHBFGHHHHHHHFG4GGH4FFFG//?E/3</E///B?3?G3@GHFGGDF@@-<.0000000=//000;:..//0/0000000000;;...--.-.9.-000000-.--:0/00000000:0000...-9:00000/0...;0:B0:0000000000000
@M03495:530:000000000-LYBTV:1:1112:16535:20642 2:N:0:GTGACGTT+ATCTGGGA
ATATTTTGCCGTTGATAAACCAGGACTCAGGCTGGACCAAAGCTCACATGCTGACAGATCGGAAGAGCGTCGTGTAGGGAAAGAGTGTTCCCAGATGTGTAGGTGTCGGGGGGGGCCGGGTCATTAAAAAAAAAAAAAAATAGAGAAAGAGAACGGTGGCTGTGTTCAGAACGATACAGAAGTATCGAGGTCAGTGGATATGGGTATACATCAGTGGACAGATGGTGCTTGCTGGACTGTTGTATGTCAGT
+
DDCDEFFFFFDBFGGGGGGGGGHGHHHHHHHHHHGHHHHHHHHHHHHHHHHHHHHHHHHHHGGGGGHHGFGGFGBFGHGGHHHHHGHBFDGHHHHHHHH443333B?/E//B--9-----<-.1:1:<BBFAFFFB--@-.00111000/</00.<...::..:1/11111/.9..-1<1001:11..9-./0/11/<0111<.<10111110011/000./1<0010010.110..0.:1:<11111111
@M03495:530:000000000-LYBTV:1:1112:18029:20651 2:N:0:GTGACGTT+ATCTGGGA
ATATTTTGCCGTTGATAAACCACCCTCCCTGTGGTCGTTATCTTGCTCCTTCTGTCGTCAACGAATTTACTAATCCAAAGCTCACATGCTGACAGATCGGAAGAGCGTCGTGTAGGGAAAGAGTGTTCCCAGATGGGTAGAGCTCGGGGGTGGCCGCAGCCTTAAAAAAAAAAAACAACATGTGATAGCAATAGTCACAGACTGTGTACAGGAGTAGAATGAACGCACGCTACCCAATCTCTCCACGAGGA
+
CCCCCFFFFFC>ECGGGGGGGGGGGHHGGHHHHHHHGGGHHHHHGHHHHHHHHHHHGGGHGHGGGHHHHHHHHHHHHHHHHHHHHHHHHGHHHHHHHHHGDGGFHHGFGGEGFGHHGGHHHHHGHF?FHFGEGHF2?@2/2222@///<>---.<<---:./:C0:CFB--9@-;:.9A./0;0000090;00:0000000.0::00000;/;./900:00:00..----.99/.0.//0000/0/.--;-
@M03495:530:000000000-LYBTV:1:1112:11018:20671 2:N:0:GTGACGTT+ATCTGGGA
ATATTTTGCCGTTGATAAACCAGCTAATCCTGAAAAAAAAATCAAAGCTAAAAACTACAATGCTAAGACCACGATGTGACTGCTATCAAAGTTAGATATATATGTAAATTATTCATCTGTCAAATCCTAGAATTATATCATACCTGCTCCAGCAATCACGACCTGTAATGGTTTAGTGGGTTGTTCACTGTTTCTGAAAAATGAAGATAGTTGTCCAGCTTCCAAAAAGTTTATTGTGTTTTCTAGTGGAG
+
CCCCCFFFFFCAEGGGGGGGGGHHHHHHHHHHHHHHHGGGGHHHHHGHHHHHHHGHHHHHHHHHHHHHHHHHGGHGHGHHHHHHHHHHHHHHHHHHHHHHHHHHHHHHHHHHHHHHGHHHHHGHHHHHHHHHHHHHHHHHHHHGHHHHHFHHFGHHHFHGEGGGHHHHHHHFHHHHGHGHGGGGHHHHHHHHHGHHHFGHHHHHHHGHHHHFFHHEHCCHGH;CCCCEFFBFGGGFGFCFFGGGFFGGGG?
@M03495:530:000000000-LYBTV:1:1112:23729:20672 2:N:0:GTGACGTT+ATCTGGGA
ATATTTTGCCGTTGATAAACCAGCTAATCCTGAAAAAAAAATCAAAGCTAAAAACTACAATGCTAAGACCACGATGTGACTGCTATCAAAGTTAGATATATATGTAAATTATTCATCTGTCAAATCCTAGAATTATATCATACCTGCTCCAGCAATCACGACCTGTAATGGTTTAGTGGGTTGTTCACTGTTTCTGAAAAATGAAGATAGTTGTCCAGCTTCCAAAAAGTTTATTGTGTTTTCTAGTGGAG
+
CCCCCFFFFFB>EEGGGGGGGGHHHHHHHHHHHHHHHGGGGHHHHHHGHHHHHHFHHHHHHHHHHBGGHHHHGGHGFHHHGGFHHHHHHHGHHHEHHHHHHHHHHGHHHDHHHHHHHHHHHHHHHHHHHHHHHHHHHFHHHHHHHHGHHG2F?GHHFGHGGGGGHHHHHHHFGHHHFGHGDGGDHHHHHHGHHH=GFHFGFHHHFGFGHHGGHHHEGG:GGG;CFG.AEFFGGGGGGGFGGGFFFFFFGFE
@M03495:530:000000000-LYBTV:1:1112:10391:20676 2:N:0:GTGACGTT+ATCTGGGA
ATATTTTGCCGTTGATAAACCAGCTAATCCTGAAAAAAAAATCAAAGCTAAAAACTACAATGCTAAGACCACGATGTGACTGCTATCAAAGTTAGATATATATGTAAATTATTCATCTGTCAAATCCTAGAATTATATCATACCTGCTCCAGCAATCACGACCTGTAATGGTTTAGTGGGTTGTTCACTGTTTCTGAAAAATGAAGATAGTTGTCCAGCTTCCAAAAAGTTTATTGTGTTTTCTAGTGGAG
+
CCCCBFFFFFCAEGGGGGGGGGHHHGHGHHHHHHHHHGGGGHHHHHFHHGFHHHGHHHHGHHHGHGHHHHHHGFHGHFHHHHHHHGFHHHHHHHHHHHHHHHHHHHHHHHHHHHHHHHHHHHHHHHHHHHHHGGHHHHHHHHHHHHHGHHHFFGHHHHHGGGGGGHHHHHHGHHHHFFFEDGGGHHHHHHHHHH<GHGHHHHHHHHCGFGHHHHGBGGCGFG;:CFCEDBGGFBFEBB;CFGFFFGGFGGE
@M03495:530:000000000-LYBTV:1:1112:12596:20678 2:N:0:GTGACGTT+ATCTGGGA
ATATTTTGCCGTTGATAAACCACCCTCCCTGTGGTCGTTATCTTGCTCCTTCTGTCGTACGAATTTACTAATTCCAAAGCTCACATGCTGACAGTTCGGAAGAGCGTCGTGCAGGGAAAGAGTGATCCCAGCTGTGAATGTATCCTGCGGACCCGTGTCAATTAAATCATGAGTACGAGATAAAAGATTGAGTGGGAGGTTATAATGCGGAAGCGGTAAAAATTTTAATATTTACCGCAGAGGGGGTGGCC
+
?AAA?FF3DFDAE11ABG1B1FFAEFFCFFHH10GHGGE/FAEABGHEHHHFH1D2FFFGEFGAEHGHHDHFFG@F2G0>FFFFC@FGH11B@F1BB/FAEG0FCE>?>///?BG/EGHH00FG1DGHGGB011B0222>@F222211>/<///->.0>111>1><11<<0=0<00<.<.<00;00.0;C:;00.:C.A./;C000;0.---:.--.:.;;/-////9;//;;9//-----;9A@;---;9
@M03495:530:000000000-LYBTV:1:1112:28215:20686 2:N:0:GTGACGTT+ATCTGGGA
ATATTTTGCCGTTGATAAACCAGCTAATCCTGAAAAAAAAATCAAAGCTAAAAACTACAATGCTAAGACCACGATGTGACTGCTATCAAAGTTAGATATATATGTAAATTATTCATCTGTCAAATCCTAGAATTATATCATACCTGCTCCAGCAATCACGACCTGTAATGGTTTAGTGGGTTGTTCACTGTTTCTGAAAAATGAAGATAGTTGTCCAGCTTCCAAAAAGTTTATTGTGTTTTCTAGTGGAG
+
AAAAAFFBFFD1AFGFGBGGGEEHCFGFFGHHHGF1GGGGCFHFHDG0GGFGHGGCHEHGHFEFE@GHHHGHGGFGHBFHGFBHHHHHFHFHFHHHHHBGHHHHGFFHHGHGHGHGHHGHGFGHB<GHHHBGHGFFHHFFHHHHFFAFGHC10FC<1@FCFGGFFH<1FG1?FGGHFHG.>FCAEFHG<DHBGD<DGHGHHEFHDC0GFB;G:C<CGF/CCC/;:;C:90CFFEFFFBC/;CFGEFFGCF?
@M03495:530:000000000-LYBTV:1:1112:3470:20705 2:N:0:GTGACGTT+ATCTGGGA
ATATTTTGCCGTTGATAAACCAAAGGACTCAGGCTGGACCAAAGCTCACATGCTGACAGATCGGAAGAGCGTCGTGTAGGGAAAGAGTGTTCCCAGATGTAAAGATATCGGGGGGTGCGGAATATTTTAGAATTAAAGCAAAGAAGCATGAGTAATATATATATGTAAGCAAATCCAACGTAATTAACAGATATAGAAAAATGTATACAGTAATCCAGATCTTAATAAATATATTAAGTTATGTAGTGGGA
+
BBBBBFFFBFB2AECFGGFGGGGHCCFHHGHHGBF2EFF2FGHH2GHHHHDGHHGFEHFFGFHFEGGF1GEE>@>E?GGHGHFEAFG4F44B4@FBGF3F4444B3444///</-:-.9--;.000000/900/;;//9/////.;////;9//9///9//;/;/;/B////99/////.....////://9//;9;/9..9/;////9//////9////;///9/9////;:///9;/9/;/;//9/...
@M03495:530:000000000-LYBTV:1:1112:27320:20707 2:N:0:GTGACGTT+ATCTGGGA
ATATTTTGCCGTTGATAAACCAGCTAATCCTGAAAAAAAAATCAAAGCTAAAAACTACAATGCTAAGACCACGATGTGACTGCTATCAAAGTTAGATATATATGTAAATTATTCATCTGTCAAATCCTAGAATTATATCATACCTGCTCCAGCAATCACGACCTGTAATGGTTTAGTGGGTTGTTCACTGTTTCTGAAAAATGAAGATAGTTGTCCAGCTTCCAAAAAGTTTATTGTGTTTTCTAGTGGAG
+
AABAAFF5@FDAEEGGGGGGGGGGFFHHHHFHHGHHHGGGEHHBFHHHHHHHGHGHHGHHHFBHHGGFHCHHGGHGHHHHHHEHFHHHHHHHHHHHHHHHGHGHGFHHGFHHHGHHHHGGHGHHHHHHHHGHHHHHHHHHHGHHFHHBGHC22FGHHBHDCCCDHHHHHHHGHHHHDDGHGGGGEGHHGHGDGF0=G0GFGHGF00:;GHCCGHFCHHGHHE;CCC..ABFGGFGGFB:;FFGEFFFFAFE
@M03495:530:000000000-LYBTV:1:1112:25772:20711 2:N:0:GTGACGTT+ATCTGGGA
ATATTTTGCCGTTGATAAACCACCCTCCCTGTGGTCGTTATCTTGCTCCTTCTGTCGTCAACGAATTTACTAATTCCAAAGCTCACATGCTGACAGATCGGAAGAGCGTCGTGTAGGGAAAGAGTGTTCCCAGATGTGGAGATCTCGGGGGGCGCCGCACGATTATAAAAAAAAAAAGTAGAGAATACACACGAACACCACAAAGGGATGGATGAGACACAGGGTGGTATGTGTAGAAGTAAGTCCAGTAT
+
CBBCBFFFFFCAGGGGGGGGGGGGGHHGGHHHHHHHFFGHHHHHHHHHFHHHHHHHGGGHGHGGGHHHHHHHHHHHHHHHHHHHHHHHHHHHHHHHHHHHGGGGHHHGGGGEGFGGFGHHHGGHGGDDFHHFFGGHF?22/222D20//<---;-------.9..0;0090------.00000000:0000.--.--:9.9.9.//../../000090///.../.-.900;0:000009000;0009:00
@M03495:530:000000000-LYBTV:1:1112:21605:20712 2:N:0:GTGACGTT+ATCTGGGA
ATATTTTGCCGTTGATAAACCAGCTAATCCTGAAAAAAAAATCAAAGCTAAAAACTACAATGCTAAGACCACGATGTGACTGCTATCAAAGTTAGATATATATGTAAATTATTCATCTGTCAAATCCTAGAATTATATCATACCTGCTCCAGCAATCACGACCTGTAATGGTTTAGTGGGTTGTTCACTGTTTCTGAAAAATGAAGATAGTTGTCCAGCTTCCAAAAAGTTTATTGTGTTTTCTAGTGGAG
+
CCCCCFFFFFCAEGGGGGGGGGHHHHHHHHHHHFHHHGGGGHHHHHGGHHHHGHGHHHHHHGHHHHHHHHHHGGGGHHHHHHFHHHHHGHFGHHHHHHHHHHHHHHHHHHHGHHHHHHGHHHHFHHFHHHHGHHHHHHHHHHHHGHHHBCFFCHHHGHHFGGGGHHHHHHHHHHHGFGHHGGGGHHGFHHDGDG=DDDGHFFHH0CCFHFCHFHHHGFGHHH:CFHEGDBFGGGGGGGFGBFFFFGFB?BE
@M03495:530:000000000-LYBTV:1:1112:6238:20714 2:N:0:GTGACGTT+ATCTGGGA
ATATTTTGCCGTTGATAAACCAGTCACAACCACTTCTTGCCCTCCAAAGCTCACATGCTGACAGATCGGAAGAGCGCGTGTAGGGAAAGAGTGTTCCCAGATGTGTAGATCTCGGGGGGCGCCGGGTCATTAAAAAAAAAACCATAAAAGACGCCACAATGCCCGCTAGACAAGAACAAGTCACCAGGGAACACGATAGACACATCCAAGCAGGACACATGTGCTCGGTGTATAAGAGGGCACTCACACAG
+
DDCCDFFFFFCBGGGGGGGGGGHHHHHHHGGGGHHHHHHHHHHHGHHHEHHHHHHHHHHHHHHHHHHHG1FEHHHGGGGG1BFGFHHHHHHGGBBFGHEHHHGDG4B??4BF4?//>@--9-----.-.:0000BFDFFFF..;000000./.-:...90000/.---.:00/:/;///:000000....../::-...000//00/0:0./:..././00:0000.;...000;000.....///:00..
@M03495:530:000000000-LYBTV:1:1112:14694:20730 2:N:0:GTGACGTT+ATCTGGGA
ATATTTTGCCGTTGATAAACCAGCTAATCCTGAAAAAAAAATCAAAGCTAAAAACTACAATGCTAAGACCACGATGTGACTGCTATCAAAGTTAGATATATATGTAAATTATTCATCTGTCAAATCCTAGAATTATATCATACCTGCTCCAGCAATCACGACCTGTAATGGTTTAGTGGGTTGTTCACTGTTTCTGAAAAATGAAGATAGTTGTCCAGCTTCCAAAAAGTTTATTGTGTTTTCTAGTGGAG
+
BBBBBFFFFFBAEFGGGGFGGGGHHHHHHHHHHHHHHGGGGHHHHGFFHHHHHHGHHGHHHHHHHHHHHHHHGGFFCGFHHHFGHHGHHHHHHHGHHHHFGHHGHHHHHHHHHGFHHHFHHGHHHHHHHHHHHHHHHHHHHHHGHHGFFHGHGHHHHHHGGGGGHFHHHHHHHHHHHHFHGGGGGGHHHHHDHF=FHHGHHHHHHHCGGHGFHFHHHG:GFG;CGHGEDFGGGGGFBFCFFGGGGGGEGB?
@M03495:530:000000000-LYBTV:1:1112:5014:20738 2:N:0:GTGACGTT+ATCTGGGA
ATATTTTGCCGTTGATAAACCAGCTAATCCTGAAAAAAAAATCAAAGCTAAAAACTACAATGCTAAGACCACGATGTGACTGCTATCAAAGTTAGATATATATGTAAATTATTCATCTGTCAAATCCTAGAATTATATCATACCTGCTCCAGCAATCACGACCTGTAATGGTTTAGTGGGTTGTTCACTGTTTCTGAAAAATGAAGATAGTTGTCCAGCTTCCAAAAAGTTTATTGTGTTTTCTAGTGGAG
+
3AAABFFFFFDACGGGGGGGGGGGHHHHHHHHHFHFHGGGGHHHHHHHHHHHHHGHGHFHHHHGGHHHGFGHGGHGHHHHGFHFFEGFGHGHHHHHHHHGHGHHHHHHHHHHHHGHGHHHHHFGHFHHHFFHHHHHHHGBHHHGGHHBGF22BGCGHFHGCBCEFGGFHFGGHHHHHHEFDGGGHGHHHHHHGH0=GFDFHHHEDCCGHHCHHGHCBGCGHH/;;0CCA;FG09BFFF;99BBFFGGG.9A
@M03495:530:000000000-LYBTV:1:1112:16710:20747 2:N:0:GTGACGTA+ATCTGGGA
ATATTTTGCCGTTGATAAACCAGCTAATCCTGAAAAAAAAATCAAAGCTAAAAACTACAATGCTAAGACCACGATGTGACTGCTATCAAAGTTAGATATATATGTAAATTATTCATCTGTCAAATCCTAGAATTATATCATACCTGCTCCAGCAATCACGACCTGTAATGGTTTAGTGGGTTGTTCACTGTTTCTGAAAAATGAAGATAGTTGTCCAGCTTCCAAAAAGTTTATTGTGTTTTCTAGTGGAG
+
AAABBFFFFFB>EGGGGGGGGGGHFGHHHHHHGHFHHGG2EGFHHHHGHHHHHHGGHFGHHHHHHGCHHGHHGGAFGGFHHGGHFGHHHHHHHHFHHHGHHHHHHHHGHGHFHHHHHHGHGHHHHHGHHHHHHDHHHHGFHEHFHHFBGHHFCGGHHEGGGGFDFGHDGGH?DGHGGHFHEGGDGHHGHGHHHGGHHHHHGHFFGHBCFHHGGHG00G:CGH:;CCC??FFGGGGFGGBFBFBGFBCFGGG
@M03495:530:000000000-LYBTV:1:1112:18142:20749 2:N:0:GTGACGTT+ATCTGGGA
ATATTTTGCCGTGATAAACCACCCTCCCTGTGGTCGTTATCTTGCTCCTTCTGTCGTCAACGAATTTACTAATTCCAAAGCTCACATGCTGACAGATCGGAAGAGCGTCGTGTAGGGAAAGAGTGTTCCCAGATGTGAAGATCTCGGAGGGAGCCGCATCATTAAAAAAAAAAAAACAAAAAAACATAAGCTCAGTGAGGAACTGTTGAACACATGCAAGGACTATGGCATGTAATACAGTCCTGCCAACA
+
CCCCBFFFFFC>EEGGGGGGGGGGHHGGHHHHHHHGGGHHHHHHHHHHHHHHHHHGGGHGHGGGHHHHHHHHHHHHHHHHGHHHHHHHHHHHHHHHGHHGGGGHHHGEFGEF?EGHFFHHH3GGH3DBBFHHHHF3F333222>@0//>@//?/?<-<.-11FGFGFD-@----:-.....99-..00009000/0000.0/.000;90000/.00000;...//0:0./;.:0000000:00000.00..
@M03495:530:000000000-LYBTV:1:1112:8832:20771 2:N:0:GTGACGTT+ATCTGGGA
ATATTTTGCCGTTGATAAACCAGGACTCAGGCTGGACCAAAGCTCACATGCTGACAGATCGGAAGAGCGTCGTGTAGGGAAAGAGTGTTCCCAGATGTGTAGAACACGGGGGGGGGCGGATACTTAAAAAAAAAAAAGAAAAGAGTGAAAGCGAATGTGAGCAGCATCAATGCGAGGATGAGATGAGAGGCATAGAAAGAAGGTGAACTGCAGTATTCACGAGGTGTATGATAGAGTGAAGGTACAAGTCA
+
DDCDDFFFFFC>FGGGGGGGGGHGHHHHGFHHHGGHHHHHHHHHHHHHFHHHHHHHHHHHHGGGGHHHGEEE>E?FFHGHHHFHHGH4BBDGHHHHHH4B4E4433B/>/E/--<------90000<<0BDDD-9<C.9.///9/00<000/.9--0000000//:0000000..---/0<:000000:.9.00:0000/.<.:0:000:000<000000.9--..00<00<<000000000:000000<0
@M03495:530:000000000-LYBTV:1:1112:16350:20771 2:N:0:GTGATGTT+ATCTGGGA
ATATTTTGCCGTTGATAAACCACCCTCCCTGTGGTCGTTATCTTGCTCCTTCTGTCGTCAACGAATTTACTAATTCCAAAGCTCACATGCTGACAGATCGGAAGAGCGTCGTGTAGGGAAAGAGTGTTCCCAGATGTGTAGATCTCGGGGGGGGCCGGGTCATTAAAAAAAAAAAAAAGAAGTTGTGTGCTGGAGTTGGAACGAAGATAGAAGCAAATGAGATAGTAAGACACATAGATATACTGTAGTTG
+
CCCCCFFFFFC>EGGGGGGGGGGGGHHGGHHHHHHHGGGHHHHHHHHHHHHHHHHHGGGHGHGGGHHHHHHHHHHHHHHHHHHHHHHHHHHHHHHHHHHHGGGGHHHGGGGEG?FDGGGHHHHHGFD?FDHHHHHGB333>222220?/>------9--.:9990090;-CA;DF:--.../0000./.0000..;/00000.....00000000/000000000000000://0000:0;00:0000000
@M03495:530:000000000-LYBTV:1:1112:6755:20841 2:N:0:GTGACGTT+ATCTGGGA
ATATTTTGCCGTTGATAAACCACCCTCCCTGTGGTCGTTATCTTGCTCCTTCTGTCGTCAACGAATTTACTAATTCCAAAGCTCACATGCTGACAGATCGGAAGAGCGTCGTGTAGGGAAAGAGTGTTCCCAGATGTGTAGATCTCGGGGGGGGCCGGATGATTAAAAAAAAAAAACACTAATGTAGTATCGTAATAGGAGCCAGTAGTCCAAGACATATATAAGTGACGAGTGTCAAGAGAGAGGTAAAG
+
CCCCCFFFFFCBGGGGGGGGGGGGGHHGGHHHHHHHGGGHHHHHHHHHHHHHHHHHGGGHGHGGGHHHHHHHHHHHHHHHHHHHHHHHHHHHHHHHHHHHGGGGHHHGGGGEG?2FGG3GHHGHGHGDFGHHHHHHFHFBD22>@20F/<>--<-----<-0<B1111<@@@>=--...0/011111<11:./...1100/../.<11111110://11111111<111..-.<1111<0</...900111
@M03495:530:000000000-LYBTV:1:1112:18687:20846 2:N:0:GTGACGTT+ATCTGGGA
ATATTTTGCCGTTGATAAACCAGTTGGCTCTAGCTGCCATGCAATGTCACAACCACTTCTTGCCCTCCAAAGCTCACATGCTGACAGATCGGAAGAGCGTCGTGTAGGGAAAGAGTGTTCCCAGATGTGTAGATCTCGGGGGTAGCCGCGCGATTAAAAAAAAAAAAAATACATTTGAGATAACAGGTTCAGCTGTAACACTACGATCCAACATCGAGACGAAATGGATAACAATAATTGACTCTGCAGGC
+
CBBCCFFFFFCAEGGGGGGGGGHHHHHHHHHHHHHHHHHHHGHHHHHHGHHHGEGGHHHHHHHHHHHGHHHHHGHHHFHHGHHHHHHHHHGGGGGHHHCFGGGGFGGHGGGHFHHFG?4DGFHFFFHHFFF344?B?F?//C///11.->--<-<.0000---:;?---:////:///..//////.9//////::////////99;.9///.//./....--..:////////:////;////;//9/..
@M03495:530:000000000-LYBTV:1:1112:26854:20846 2:N:0:GTGACGCT+ATCTGGGA
ATATTTTGCCGTTGATAAACCAAAGCTCACATGCTGACAGATCGGAAGAGCGTCGTGTAGGGAAAGAGTGTCCCCAGATGTGCAGATTTCGCGGGCGGGCCTATACAGCAGAAAAAAAGAAGAGCACAGCCACCAGTGTGTGGATGGACATGGTTTTGGGCTGGTTACATGACATCAGGACACGACTATTACAGGACGCGGTAGTGGAGGTGATATCGAATTTCATGATGACTGTACTCATCCGCTGCTGC
+
AAAAAFF3DFD1AAGGGE1BFGGHCFFGGHFGHBGFBCGFGHFGEE/?GGB/AECEE/0AAF0GGCCCD@12@1/B>/BE2B221111B@0//>///<////<?D1?11>000100--..<//<//.//.../...;0::..900;.:00;9/09...-../../000;0///;////9/-----;--///////----9----:/-/---;///9;--//9://////////9///9///9/-9---//;
@M03495:530:000000000-LYBTV:1:1112:26210:20850 2:N:0:GTGACGTT+ATCTGGGA
ATATTTTGCCGTTGATAAACCACCCTCCCTGTGGTCGTTATCTTGCTCCTTCTGTCGTCAACGAATTTACTAATTCCAAAGCTCACATGCTGACAGATCGGAAGAGCGTCGTGTAGGGAAAGAGTGTTCCCAGATGTGTAGAGCTGGGTGTGCGCCGCGTCATTAAAGAAAAAAAAAGCACAGATCACAGCGGTGTACTAGCCAACAGGTGACAGCTGACTCAGTAGAAAGCTCGCATCGGTAGCCAGTCA
+
CCCDCFFFFFCAGGGGGGGGGGGGGHHGGHHHHHGHEGGHHHHHHHHHGHHHHHHHGGGHGHGGGHHHHHHHHHHHHHHHHHHHHHHHHHHHHHHHGHHHGGEGHHHGGGGFG?BFHGFHHHGHGHHBGHHFHFHGGFF3>@22222<@?//1?//>----<.000=0=</GF:--9..0///0000/00.--.-.000;0//0/../.000000.00;/0000000:0;0/00.--.-;....000.000
@M03495:530:000000000-LYBTV:1:1112:23041:20861 2:N:0:GTGACGTT+ATCTGGGA
ATATTTTGCCGTTGATAAACCAGCTAATCCTGAAAAAAAAATCAAAGCTAAAAACTACAATGCTAAGACCACGATGTGACTGCTATCAAAGTTAGATATATATGTAAATTATTCATCTGTCAAATCCTAGAATTATATCATACCTGCTCCAGCAATCACGACCTGTAATGGTTTAGTGGGTTGTTCACTGTTTCTGAAAAATGAAGATAGTTGTCCAGCTTCCAAAAAGTTTATTGTGTTTTCTAGTGGAG
+
BBBBBFFFFFB>EEGGGGGGGGGHGHHHHHHHHHHHHGGGGHHHHHGGHGHHHHEHHHHHHHHHHBHHHHHHGGHGHGHHHHHHHHHHHHHGHHHHHHHHHHHHHHHHHGHHHHHHHHHHHHHHHHHHHHGHHHHHHHHHHHGBGHEBGFBGFHGGHGHGGGGGGHHHHHHGGFHGGHHHGGGGHHHFHHHHHHDGHG0GAGHEDGGHHHHHHHHFHHCFHG:<CG:EFBBFBFGGGGFFFCFFFFFGGF?
@M03495:530:000000000-LYBTV:1:1112:26369:20867 2:N:0:GTGACGTT+ATCTGGGA
ATATTTTGCCGTTGATAAACCAGTCAGGAGTCCAAAGCTCACATGCTGACAGATCGGAAGAGCGTCGTGTAGGGAAAGAGTGTTCCCAGATGTGTAGATCTCGGGGGTGGGCGGTTCATTAAAAAAAAAAAAACTAATCATACTAGACAAGTGCAGTCTGATAAAGTATACAATAAAAACAGGTACACTCACGACTGTTGTGAGCCACCTAACTTGCAGCTATCAGTACTTATAAGCATCAAGACTCTCAT
+
CCCCCFFFFFC>EGGGGGGGGGHHHHHHHGHHHHHHHHHHHHHHHHHGBFGHHHHHGGGGHHHGGGGGG1?DGGFHHHHHGH4@FGHFHHHH4B44B4444B1?//<////?////??1@111FGGF@<--::.0;0000;000000;9/.00000900;;000000000000000000../.909090//0.9-..000/.000///;.00/000000:/00/0000000:000000090000/;0;000
@M03495:530:000000000-LYBTV:1:1112:5743:20879 2:N:0:GTGACGTT+ATCTGGGA
ATATTTTGCCGTTGATAAACCAGCTAATCCTGAAAAAAAAATCAAAGCTAAAAACTACAATGCTAAGACCACGATGTGACTGCTATCAAAGTTAGATATATATGTAAATTATTCATCTGTCAAATCCTAGAATTATATCATACCTGCTCCAGCAATCACGACCTGTAATGGTTTAGTGGGTTGTTCACTGTTTCTGAAAAATGAAGATAGTTGTCCAGCTTCCAAAAAGTTTATTGTGATTTCTAGTGGAG
+
AAAA?FB31BDAEEGGF3FGGFGGFFHFF3DEDFB10EGG/GFDCGBCFHHHBGF1AEGHHHHGGDGFH0FCEE/EHBFHHHFHHHFF2FBGHHHHHGBGGGHHGGHFGFE2FDGGHH12F>GHHHHHGEFDGBHHGHFBFFGFBGAFDGHHHHBHH11BB@GFC<GGBFH<FGGHHFH...CAHHHHFDG0=DDGF0DHFHGDGFFFBG:GBCFGHC/C0;/:<;:9.FFGFFFFFB0;00CB9;9F.99
@M03495:530:000000000-LYBTV:1:1112:27931:20894 2:N:0:GTGACGTT+ATCTGGGA
ATATTTTGCCTTTGATAAACCAGCTAATCCTGAAAAAAAAATCAAAGCTAAAAACTACAATGCTAAGACCCCGATGTGACTGCTATCAAAGTTAGATATATATGAAAATTATTCATCTGTAAAATCCTAGAATTATATCATACTTGCTCCTGCAATCACGACCTGTAATGGTTTAGTGGGTTGTTCACTGTTTCTGAAAAATGACGATAGGTGTCCAGCTTCCAAAAAGTTTATTGTGTTTTCTAGTGGAG
+
1AA1AFF3DD111B33BB1BA11A1F1FDGHGGHB1BA0/EGHHHFAGGA1F1A/BE1A111BGGDG1F>/B///B0@FFGF0G1D>B211@2@DGFGH22BDB2@>1E1DGFFFGBEBF2B2F2<FFF1BFHFBGFG2GFBG1BBFD1111<B121@FE//</C1@??1FGF0111?0FCA@GHF111D00=D00=0DB.<D00<.:;:/:C:/0C//:;:/0009.9FFFB;FFB0//9/0;BFFG.0;
@M03495:530:000000000-LYBTV:1:1112:4830:20898 2:N:0:GTGACGTT+ATCTGGGA
ATATTTTGCCGTTGATAAACCAAAGCTCACATGCTGACAGATCGGAAGAGCGTCGTGTAGGGAAAGAGTGTTCCCAGATGTGTAGATATCGGGGGGCGCGGGGGCATTAAAAAAAAAAAAAAAGAAGAAACGAAGTAAGATGTGGCCGAACTAAATGCTACTAGAACAAACATGGATATTGTCGACACCACACTGGTAAAGACAGTGTGCCTCCAGTAACTAAGTAAATTAGGTATACATGGATCGCTTAA
+
DDDDDFFFFFCBGGGGGGGGGGHHHHHGHHHHHHFHHHHHHGHHGGGGFGGGGGGEGABGHGHGHHGH@F@5DFFHHHHBBB44B@44BB?>///-------9---/B00<FFACFFAD---9.<./0///.....000000000..-9--.000000000000<00//...00/000000<:.<-.-.....<0/0<0000///:00<0<<0./000000:00<000<0<000<000000/00:..<..0
@M03495:530:000000000-LYBTV:1:1112:6489:20903 2:N:0:GTGACGTT+ATCTGGGA
ATATTTTGCCGTTGATAAACCAGCTAATCCTGAAAAAAAAATCAAAGCTAAAAACTACAATGCTAAGACCACGATGTGACTGCTATCAAAGTTAGATATATATGTAAATTATTCATCTGTCAAATCCTAGAATTATATCATACCTGCTCCAGCAATCACGACCTGTAATGGTTTAGTGGGTTGTTCACTGTTTCTGAAAAATGAAGATAGTTGTCCAGCTTCCAAAAAGTTTATTGTGTTTTCTAGTGGAG
+
BBCCCFFFFFCAGGGGGGGGGGHHHHHHHHHHHHHHHGGGGHHHHHGHHHGHHHGHHGHHHHHHHHHHHHHHGGHGHHHHHHHHHHHHHHHHHHHHHHHHHHHHHHHHHHHHHHHHHHHHHHHFHHHHHHHHHHHHHHHHHHHHHHHHHHBGBGGHGGHGGGGFGHHHHHHFGHHHHHFHGGGGHHHHHHHHHHGGHFHHHHHHFHCGHHHHHHEECGGHHH;;;C.CDGFFFFBFFBBFGGFGBFGGFBE
@M03495:530:000000000-LYBTV:1:1112:16612:20907 2:N:0:GTGACGTT+ATCTGGGA
ATATTTTGCCGTTGATAAACCAGCTAATCCTGAAAAAAAAATCAAAGCTAAAAACTACAATGCTAAGACCACGATGTGACTGCTATCAAAGTTAGATATATATGTAAATTATTCATCTGTCAAATCCTAGAATTATATCATACCTGCTCCAGCAATCACGACCTGTAATGGTTTAGTGGGTTGTTCACTGTTTCTGAAAAATGAAGATAGTTGTCCAGCTTCCAAAAAGTTTATTGTGTTTTCTAGTGGAG
+
CCCCCFFFFFBAEGGGGGGGGGHHHHHHHHHHHHHGHGGGGHHHHHHGHHHHHHGHHHHHHHHHHFHHHHHHGGHGHHHHHHHHHHHHHHHHHHHHHHHHHHHHHHHHHHHHHHHHHHHHHHHHHHHHHHHHHHHHHHGHHHHFHHGHFGCGBGHHHHGGGGGGHHGGGHHGHHHHHHHHGGGGHHHHHHHHHHDGFHHHGHHHGHFHHHHHHHFHHHCGHH;CGCGGGGGGGGGGGB;FFGGGGGFFFGG
@M03495:530:000000000-LYBTV:1:1112:20228:20912 2:N:0:GTGACGTT+ATCTGGGA
ATATTTTGCCGTTGATAAACCAGCTAATCCTGAAAAAAAAATCAAAGCTAAAAACTACAATGCTAAGACCACGATGTGACTGCTATCAAAGTTAGATATATATGTAAATTATTCATCTGTCAAATCCTAGAATTATATCATACCTGCTCCAGCAATCACGACCTGTAATGGTTTAGTGGGTTGTTCACTGTTTCTGAAAAATGAAGATAGTTGTCCAGCTTCCAAAAAGTTTATTGTGTTTTCTAGTGGAG
+
BBBBBFFFFFB2EEGGGGGGGGHHHHHHHHHHHHHHHGGGGHHHHHHGHHHGHHGHHHHHGHHHHFGHHHHHGGHGHHHHHHHHHHHHHHHHHHHGHHHHHHHHHHHHHHHHHHHHHHGHHHHHHHHHHHGHHHHHHHHGHHHFHHGGGF?GCGFGFHHGGGGGHHHHGFHGG0GFFGGHGGGGHHHHHGHHHF0DHEHFHHHHGFGHHGHEHFCGFGCCCG;CF0..C9CFBFGFFBFFFFBFFFBFGGG
@M03495:530:000000000-LYBTV:1:1112:9906:20913 2:N:0:GTGACGTT+ATCTGGGA
ATATTTTGCCGTTGATAAACCAGGACTCAGGCTGGACCAAAGCTCACATGCTGACAGATCGGAAGAGCGTCGTGTAGGGAAAGAGTGTTCCCAGATGTGTAGATATCGGGGGTGGGCGGGTCATTAAAAAAAAAAAAAAAAGAAGAGAATAGAAGGAGAGTAGGAAAGAAGCGAAGAAGATATGAGTTGTTGACAGAGTAAGTGGAGATTGACACAAAGAAAAGAGTAGAGAAAGGAAGGGGCAGCGAGGA
+
CCCCCFFFFFCAGGGGGGGGGGHGGHHHHHHHHHGHHHHHHHGHHHHHHHHHHHHHHHHHHGGGGGHHGEGFEEBFGHGHHHHHHHHFBFHHHHHHHBG4@F444DF///>@//////--<-.=<00<GFCGG-@-;----...;0./0000000.....;00000/././0-.;-.//00000000;09..0009//000000;0.0/000000/../9.///./0000B0000.//...;--..-9---
@M03495:530:000000000-LYBTV:1:1112:5908:20918 2:N:0:GTGACGTT+ATCTGGGA
ATATTTTGCCGTTGATAAACCAGTTGGCTCTAGCTGCCATGCAATGTCACAACCACTTCTTGCCCTCCAAAGCTCACATGCTGACAGATCGGAAGAGCGTCGTGTAGGGAAAGAGTGTTCCCAGATGTGTAGATCTCGGTGGGGGCCGGCTCATTAAAAAAACAAAAGCACGTGCAGTGAAGGAGTGGGGACCAACGATATTAAGATAGGAGTGCCACAGCGAGTAGAAGCGAGATATCAGAGAGGGATAG
+
CCCCCFFFFFCAGGGGGGGGGGHHHHHHHHHHGHHHHHHGHHHHHHHHHHHHGGGGHHHGHHHHHHHGHFHHHHGHHHHHHHHHHHHHHHHGGGGHHHGGGGEG?FFHGHHHGHHEGDDBFFHHHHGBFDB3F4DDDCC/?A///////-<<<1111>1F<-.<.;./:0/-:..:0000009..::..-.-........-0090000090//.09009..9---.0000;-.--90000900/....;/0
@M03495:530:000000000-LYBTV:1:1112:11284:20931 2:N:0:GTGACGTT+ATCTGGGA
ATATTTTGCCGTTGATAAACCAGCTAATCCTGAAAAAAAAATCAAAGCTAAAAACTACAATGCTAAGACCACGATGTGACTGCTATCAAAGTTAGATATATATGTAAATTATTCATCTGTCAAATCCTAGAATTATATCATACCTGCTCCAGCAATCACGACCTGTAATGGTTTAGTGGGTTGTTCACTGTTTCTGAAAAATGAAGATAGTTGTCCAGCTTCCAAAAAGTTTATTGTGTTTTCTAGTGGAG
+
AB@ABFFFFFB2EFGGGGGGFGHGHFHHHFHHHGHGGFGFFHHHHHHHGHGHHHGGHHHHGHHHH5GHHBGHGGEGFHHHHGFHFHHHGFDHBGHHHHGFFHHHHHHHHHHHGHHHHHHHHHHHHGHHHHHFHEFHHHHHHHHGFFFBGHFGBG<GHFHGDCFGHHHFHHHDGHFHHGHHGGGGHHGHGGH0GD=DFGGHHHHFFG0CFHGGGHHCGHFHHH;::;.;EFGGFGGGGFBBFFFGGFGGGGE
@M03495:530:000000000-LYBTV:1:1112:21369:20941 2:N:0:GTGACGTT+ATCTGGGA
ATATTTTGCCGTTGATAAACCAAAGCTCACATGCTGACAGATCGGAAGAGCGTCGTGTAGGGAAAGAGTGTTCCCAGATGTGTATATCTAGGAGGTGGCCGGGTCATTAAAAAAAAAAAACCACAATTAACTACTCTTTGGTATGAACCAGAATTCGGGTTGAAATCAGAAGTGAGAGAAGTGGAGCTTGAGGGTATGGAGTCCTATCCAGACGGTCCACGACGCGGAAAAGTCAGTCTTACCTTCCCACC
+
AAAAADFDFFD1EEGFGG1FCGGHHHGHHFHHFFDGGHGHHGHGCFG?BEFGGGE/AABDEFFHHFBEB@DEEEFGBG1@DE222222221B10/>/?0B///>/02221>FHG/B////?/////11?=11111111=10F1><1GHG.../000.<.:.-;000;00C0/::0:</.9/;;B0.;.;/99/../;;CBFFFF0;0=BFF/----;-//----9-9--;-//:/9//;/////9/9:/;-
@M03495:530:000000000-LYBTV:1:1112:6771:20954 2:N:0:GTGACGTT+ATCTGGGA
ATATTTTGCCGTTGATAAACCAGCTAATCCTGAAAAAAAAATCAAAGCTAAAAACTACAATGCTAAGACCACGATGTGACTGCTATCAAAGTTAGATATATATGTAAATTATTCATCTGTCAAATCCTAGAATTATATCATACCTGCTCCAGCAATCACGACCTGTAATGGTTTAGTGGGTTGTTCACTGTTTCTGAAAAATGAAGATAGTTGTCCAGCTTCCAAAAAGTTTATTGTGTTTTCTAGTGGAG
+
CCBBBFFFFFCAGGGGGGGGGGHHHHHHHHHHHHHHHGGGGHHHHHHHHHHHHHGHHHHHHHHHHHHHHHHHGGHGHHHHHHHHHHHHHHHHHHHHHHHHHHHHHHHHHHHHHHHHHHHHHHHHHHHHHHGHHHHHHHGHHHGHHHHHHHGHBGFHHHHGGGGDHGGHHHGHHHHHFHEHGGGGHHHHHGHHHH0GFGHFFHFGDBGGGHFEHHHHFHCGFF;;:;CEDFGFBBFBFFBFGGGGGGFF.09
@M03495:530:000000000-LYBTV:1:1112:26220:20955 2:N:0:GTGACGTT+ATCTGGGA
ATATTTTGCCGTTGATAAACCACCCTCCCTGTGGTCGTTATCTTGCTCCTTCTGTCGTCAACGAATTTACTAATTCCAAAGCTCACATGCTGACAGATCGGAAGAGCGTCGTGTAGGGAAAGAGTGTTCCCAGATGTGTAGATTTCGGTGGTCGCCCGGTCATTTAAAAAAAAAAAATACATAAAGACACTCACTAATGAGTGCATAAAACTCATGCACGTTCACGTATAACCTAGTCAGAATGTACGCAT
+
DCCDDFFFFFCBEGGGGGGGGGGGGHHGGHHHGHHHGGGHHHHHHHHHHHHHHHHHGGGHGHGGGHHHHHHHHHHHHHHHGHHHGHHHHHHHHHHHHHHHGGGGHHHGGGGEG?BGHGHHHHGHGHGDFHHHHHHHBDD32222@>@//??/1<////-<>>1>111=FG@ECCG--.00011<111///0//011011111011<11110000111:0.<.:01../101101001111111:<1<....
@M03495:530:000000000-LYBTV:1:1112:16475:20960 2:N:0:GTGACGTT+ATCTGGGA
ATATTTTGCCGTTGATAAACCATCTAATCCTGAAAAAAAAATCAAAGCTAAAAACTACAATGCTAAGACCACGATGTGACTGCTATCAAAGTTAGATATATATGTAAATTATTCATCTGTCAAATCCTAGAATTATATCATACCTGCTCCAGCAATCACGACCTGTAATGGTTTAGTGGGTTGTTCACTGTTTCTGAAAAATGAAGATAGTTGTCCAGCTTCCAAAAAGTTTATTGTGTTTTCTAGTGGAG
+
BBBBBFDFFFB>EEFGGGGGGGHHHHGHGGHHHHHHHGGFGHHHHHGFHGHHHHGHHHHFFHFHHHHHHHHHGGHGFFHHHGGHHHHHHHHHHHHGFGHGHHHHHHHHHHHHHHHHHHHHGHHHHGHHHHHHHHGHFGHHGHHHHFGHHHHGFHHHHHHGFGGGHHHHHHGFHHFHGBGAGCDGHHGBFHDGHGDGGDGHHGHFHGCCCHCGFHHHHFFEHG;C;G.CDGFGFGGFGFFFFBBGGGFGGFF
@M03495:530:000000000-LYBTV:1:1112:8651:20965 2:N:0:GTGACGTT+ATCTGGGA
ATATTTTGCCGTTGATAAACCAGAGGACTCAGGCTGGACCAAAGCTCACATGCTGACAGATCGGAAGAGCGTCGTGTAGGGAAAGAGTGTTCCCAGATGTGGAGATCTCGGGGGGGGCGGGATCATTAAAAAAAAAAGATAAGAAGACAAACACGTGAGGAGGAAGATGAAGAGAAAACAACAGAGAAGCAACCGCGAGGAATGACATCATGATACATCGAATAGGAAACATATTACTGCGAGATGCGATC
+
AABCCFFFFFB2EEGGGGGGGGHHHGHHHHHHHHHGGHHHHHHHFHHHGHHHHHHHHHHHFHHGGFGHHBEEFGEEFGGHGHHHFHHBG@4BGHHHHH3@B33/333440?/</@9@-----..;/;///BB-->99..///:////////........./;..;..//////.///:/....9////////9.9------/////99///////////9///.///////;////:///.9--./9-;..
@M03495:530:000000000-LYBTV:1:1112:9789:20983 2:N:0:GTGACGTT+ATCTGGGA
ATATTTTGCCGTTGATAAACCAGCTAATCCTGAAAAAAAAATCAAAGCTAAAAACTACAATGCTAAGACCACGATGTGACTGCTATCAAAGTTAGATATATATGTAAATTATTCATCTGTCAAATCCTAGAATTATATCATACCTGCTCCAGCAATCACGACCTGTAATGGTTTAGTGGGTTGTTCACTGTTTCTGAAAAATGAAGATAGTTGTCCAGCTTCCAAAAAGTTTATTGTGTTTTCTAGTGGAG
+
AAAAAFFFFFD1EEGFFGGGGGHAFHFFHHHHE1FBCEEGGHHHFHFHHGFEGGCFFHHGDHHHFFHHHFFHCCFGFHHHFDCHHHGHHFFHFHHHHHHHHGHHEGHHHGHFFHHHGHHHGGHHEHHHGHGHHHFHHHFHHHHHHHGFFGBF<C<DFHHGGGCCFF1DGFGGFCGHGFGAEGGGHHHHHHGGGD=DGFG0CCGFDFFGHFFGGGCF0G:CHH;BGH:.90FGFFGGGF;;FFF09CFFFFE
@M03495:530:000000000-LYBTV:1:1112:26195:20984 2:N:0:GTGACGTT+ATCTGGGA
ATATTTTGCCGTTGATAAACCACCCTCCCTGTGGTCGTTATCTTGCTCCTTCTGTCGTCAACGAATTTACTAATTCCAAAGCTCACATGCTGACAGATCGGAAGAGCGTCGTGTAGGGAAAGAGTGTTCCCAGATGTGTAGAAATCGGGGGTGGGCGGAGCATTAAAAAAAAAAAATGTAGTGACAGCAGCGTGCGCGACGCACACAGGTACACGCAATATCTCTGTGGAATAGAAGAAAGAGGATGCAGG
+
CCDDCFFFFFCBGGGGGGGGGGGGGHHGGHHHHHHHGGGHHHHHHHHHHHHHHHHHGGGHGHGGGHHHHHHHHHHHHHHHHHHHHHHHHHHHHHHHHHHHGGGGHHHGGGGGG?GGHGHHHHGHGHDBFHGGHHHF33BD2222>2?A@>>----<<:---<:111<1<?BA----.0<111/:110./:/-...----<-----....0:111.--9911111:111/000001110//0//../0/01.
@M03495:530:000000000-LYBTV:1:1112:16564:20997 2:N:0:GTGACGTT+ATCTGGGA
ATATTTTGCCGTTGATAAACCACCCTCCCTGTGGTCGTTATCTTGCTCCTTCTGTCGTCAACTTTACTAATTCCAAAGCTCACATGCTGACAGATCGGAAGAGCGTCGTGTAGGGAAAGAGTGTACCCAGATGTGTAGATATCTGGGTTGTGCGCGTGCAGTAAAAAAAAGAAAAACAAAGAAAAGAGATAACAAGAGAACAATTAGGCAGAGAAAAAGACAACGAAGATAAATGCACATAGCTGTCGGAG
+
BBBBBFFFFFBAECGGGGBGGGGGGHHGGHHCHHGBEGGEHGHHFHHHHHHHHGGHGGGHGHGHHFHHHDGGHHHHHHHHHHHGHHGGHGHHHFHHEGGFGEHFGGGF>E/FFGCGHHHHB4BB4BGGFCHF333B333B?B332@<2//?/2<////..111111<-<-.<./::.:..//:/C/.//090000//./////00900/09.9/9//.9../..-....//////:///////9///.-;;
@M03495:530:000000000-LYBTV:1:1112:14368:21009 2:N:0:GTGACGTT+ATCTGGGA
ATATTTTGCCGTTGATAAACCAGCCTCCCTGTGGTCGTTATCTTGCTCCTTCTGTCGTCAACGAATTTACTAATCCAAAGCTCACATGCTGACAGATCGGAAGAGCGTCGTGTAGGGAAAGAGTGTTCCCAGATGTGGAGATATCGGGGGGGGGCGGTGGCTTAAAAAAAAAAAACAATAATCTATGCAACACAGATCACGTTGGGACCGATATGTGACGACGTAGTCGTTCAGAACTACTACCTGCAAAA
+
CDDCCFFFFFCBFGGGGGGGGGHHGHHHGHHHHHGHGGGHHHHHHHHHHHHHHHHHGGGHGHGGGHHHHHHHHHHHHHHHHHHHHHHHHHHHHHHHHHHGGGGGHHGGGGEG?FGHGCHHHHHHHFDFHHHHHHFB322?222@2/<</A-9<-----<..<A00:0:<-9@;--..<0000000000000..9.0000/..<..-...-----0000<..--<<..:....0000/0:<<00/00./00/
@M03495:530:000000000-LYBTV:1:1112:8197:21014 2:N:0:GTGACGTT+ATCTGGGA
ATATTTTGCCGTTGATAAACCAGGACTCAGGCTGGACCAAAGCTCACATGCTGACAGATCGGAAGAGCGTCGTGTAGGGAAAGAGTGTTCCCAGATGTGTAGATCTCGGTGGTCGCCGGATCATTAAAAAAAAAAAAAAAGTAATGGTTCACGTGGTGGCGAGTGTGAGATGGAAACTGGTAATGTGATGTGCGTAAGTCGTCGAGAAGCTACCAAGTTATATATGGATTATGCTGGATGACATTATACAG
+
CDBCCFFFFFCAGGGGGGGGGGHGHHHHHHHHHHGHHHHHHHHHHHHHHHHHHHHHHHHHHGGGGHHHGEGEEFBFFHGHFHHHHHHBBFGHHHHHHHHBB@44?FBFE//E/3>/?/////0>>22FD2/AC<CCC<--.0000:00000;..9;....9--:.0;000000/00/00/0000000000000.....00.;.:--../00:0/00.00000000:00:00:00000.;00000;:00000
@M03495:530:000000000-LYBTV:1:1112:25822:21016 2:N:0:GTGACGTT+ATCTGGGA
ATATTTTGCCGTTGATAAACCAAAGCTCACATGCTGACAGATCGGAAGAGCGTCGTGTAGGGAAAGAGTGTTCCCAGATGTGTAGATATCGGTGGTCGCCGTATCTATAAAAAAAAAAAAAAGAGAAATACTAGATAGGCATAATTTGCCGTCAAATAACTTAGAGAAGCTAGGAAAGCCATCTCTTGATGTACAGTATATAATTCCACATCGTATGCGTAGAGAATCTGTTCCTTACTATTAACTCACTT
+
CCBBBFFFFFCAEGGGGGGGGGHGFHHHGGHHHHHHHHHHHHHHEGGGHHHGGGGGGGFGHGHHEGGHDBF5DFEGHGFFEF4FB4F4BBF@1>>13>/1>//0B44BFDGH3/BFBD///-..00<<1><110<0=0//0<0==0D000-;-;.0000000000009//;00.009././0900;;0;C0;00;0090000090000;/;/;..///...-;///;//;///:////99/9B////////
@M03495:530:000000000-LYBTV:1:1112:20486:21017 2:N:0:GTGACGTT+ATCTGGGA
ATATTTTGCCGTTGATAAACCACCCTCCCTGTGGTCGTTATCTTGCTCCTTCTGTCGTCAACGAATTTACTAATTCCAAAGCTCACATGCTGACAGATCGGAAGAGCGTCGTGTAGGGAAAGAGTGTTCCCAGATGTGTAGATCTCGGGGGGGGCCGGGTTATTAAAAAAAAAAAAAGAAAATTAAGACATAGAAAACAGTCGTCGGTGTAGATGCTGAGAAACGAGCTTCAAACTGACATGTCGCTGCGA
+
DEDDEFFFFFCBEGGGGGGGGGGGGHHGGHHHHHHHGGGHHHHHHHHHHHHHHHHHGGGHGHGGGHHHHHHHHHHHHHHHHHHHHHHHHHHHHHGHHHHHGGGGHHHGGGGGG?FGGGHHHHHHFGB?FHHHHGHHHHFB222D@>FF/>---9-----<..01<1<BB@-@@FF99...//1001:10/:11<:1//./10<..--<.<0111<:1:1.<10:...-.01111<010001011..<9.<<
@M03495:530:000000000-LYBTV:1:1112:8580:21018 2:N:0:GTGACGTT+ATCTGGGA
ATATTTTGCCGTTGATAAACCAGGACTCAGGCTGGACCAAAGCTCACATGCTGACAGATCGGAAGAGCGTCGTGTAGGGAAAGAGTGTTCCCAGATGTGTAGATCTCGGGGGTCGGCGGAACATTAAAAAAAAAAAAAACAAAGACGAATAAGCGGTCTGTTGTCAGCAGCAAAGTGTAAACCAACATCAGCAGACAGCAGTGAGACCGTAGAAAATACAAGAACGCGATATGGACCATAGTAGCGGAGGA
+
CCCCCFFFFFCAGGGGGGGGGGHGHHHHHHHHHGGHHHHHHHHHHHHHHHHHHHHHHHHHHGGGGHFHGEGGEE?FGHGGHHHGHFF@BGFHFHHHHHF4434444?0///<</>////>--<1<D1DBG@D@@GA@-;....///.--..000--9-.;900;00000;9./9/00;00:0:..;./00000././/.::000000;-9:..00/000000///..---;-00;0/:00000:0--9--.
@M03495:530:000000000-LYBTV:1:1112:11094:21021 2:N:0:GTGACGTT+ATCTGGGA
ATATTTTGCCGTTGATAAACCAGGACTCAGGCTGGACCAAAGCTCACATGCTGACAGATCGGAAGAGCGTCGTGTAGGGAAAGAGTGTTCCCAGATGTGTAGATCTCGGTGGTGGGCGTGTCATTAAAAAAAAAAAAAATAGACACAAACGTATAGCGATAAAAGAGAAGACAAAACATGACATAACGACATTCACAAGGATGATCGGCATAGGTTGTAGCGTCGTGACTGGATCTGTATATTCAATGTGT
+
CDDDDFFFFFCAGGGGGGGGGGHGHHHHHHHHHHGHHHHHHHHHHHHHHHHHHHHHHHHHHGGGGHHHGFGFFGBFGHGHHHHHHGHBFGHHHHGHHHFBFDB4DEFHF/E?//?/?///?B33D?FDHFG@D/<@-<-.<0000//.....:0000--...000.//0/0////..9000000000..--.0:0000:..00000..---00000/.000-..-;./900./:000000000000000;0
@M03495:530:000000000-LYBTV:1:1112:12368:21023 2:N:0:GTGACGTT+ATCTGGGA
ATATTTTGCCGTTGATAAACCAGTTGGCTCTAGCTGCCATGCAATGTCACAACCACTTCTTGCCCTCCAAAGCTCACATGCTGACAGATCGGAAGAGCGTCGTGTAGGGAAAGAGTGTTCCCAGATGTGTAGATCTCGGGGGGGGGCGGTGCCATTAAAAAAAAAAACAACAACGAACGGGTCGGGTGTTGCACGACAAGTGGAGTAACGACACTGTCTGACAAGGGTAGAGGATATTACGACACGCTGCG
+
CCCCCFFFFFCAEGGGGGGGGGHHHHGHHHHHHHHHHHHHHHHHHHHHGHHHGGGGHHHHHHHHHHHGHHHHHHHHHHHHHHHHHHHHHHHGGGGHHHGGGGGG??FHGHHHGHHBFBBFHHHHHHHB444B444?3?///?-----:-9-;;///9/9:/>-9-:-.......9..-9..-----.--9.//9:.---./;//.///;:.---//////:///...././//.////:/...--.-;A.-
@M03495:530:000000000-LYBTV:1:1112:19732:21024 2:N:0:GTGACGTT+ATCTGGGA
ATATTTTGCCGTTGATAAACCACCCTCCCTGTGGTCGTTATCTTGCTCTTCTGTCGTCAACGAATTTACTAATTCCAAAGCTCACATGCTGACAGATCGGAAGAGCGTCGTGTAGGGAAAGAGTGTTCCCAGATGTGTAGATCTCGGGGGTCGCCGTATCATTAAAAAAAAAAAAAGCACAGATGTACAACTATGCAACGAGGGTCATGAGAAGACGTAGGCGTATCATACGTGAAAGATGGTGCGATAAT
+
CCBCCFFFFFCAGGGGGGGGGGGGGHHGGHHHHHHHGGGHHHHHHHHHHHHHHHHGGGHGHGGGHHHHHHHHHHHHHHHHHHHHHHHHHHHHHHHHHHHGGGGHHHGGGGGGFGHHGHHHHHGHHDDGHHHHHHHFFB332@2@DFE/<@-.<@<--.<;00;000;:@CAGD-9:..0///000000;000:000000-..--.:.000000/0/..9..0-.-..0000.0/..00/0;0000-;...0
@M03495:530:000000000-LYBTV:1:1112:19954:21025 2:N:0:GTGACGTT+ATCTGGGA
ATATTTTGCCGTTGATAAACCAGCTAATCCTGAAAAAAAAATCAAAGCTAAAAACTACAATGCTAAGACCACGATGTGACTGCTATCAAAGTTAGATATATATGTAAATTATTCATCTGTCAAATCCTAGAATTATATCATACCTGCTCCAGCAATCACGACCTGTAATGGTTTAGTGGGTTGTTCACTGTTTCTGAAAAATGAAGATAGTTGTCCAGCTTCCAAAAAGTTTATTGTGTTTTCTAGTGGAG
+
CBBCCFFFFFC>FEGGGGGGGGHHHHHHHHHHHHHHHGGGGHHHHHHHHHHHHHGHHHHHHHHHHHHHHHHHGGHGHHHHHHHHHHHHHHHHHHHHHHHHHHHHHHHHHHHHHHHHHHHHHHHHHHHHHHHHHHHHGHHHHHGHHHHHHHBCFHHHHHHGGGGGHHHFHHHGHHHHGGHHGGGGHHHHHHGHHHDGGFDGFHHHHHGHHHHGHGFHHFCGGG/<;G;EEGGGGGGGGGFFGGGGGFGGEFF
@M03495:530:000000000-LYBTV:1:1112:4127:21041 2:N:0:GTGACGTT+ATCTGGGA
ATATTTTGCCGTTGATAAACCAGCTAATCCTGAAAAAAAAATCAAAGCTAAAAACTACAATGCTAAGACCACGATGTGACTGCTATCAAAGTTAGATATATATGTAAATTATTCATCTGTCAAATCCTAGAATTATATCATACCTGCTCCAGCAATCACGACCTGTAATGGTTTAGTGGGTTGTTCACTGTTTCTGAAAAATGAAGATAGTTGTCCAGCTTCCAAAAAGTTTATTGTGTTTTCTAGTGGGG
+
BBBBBFFFFFB2EECGGBFFFGHHFFFHGFGHFHHHHCEEFHHHHHFHHFFFEGGHHHHHHHHGBGHHHHHHGGHAEGHFBDGHHHHHHHGFGHHHHGHHHHHHHGHGHDGHHHHGHHEGHFFHHHHHFFHFGGHHHHGFHFH2FHHGHH2FCG@FGHHGDGGGCGHHFGGGHHHHFHGH.FGGHEHHGHHHHF=<F0<GCGHBD:0;CGGGHHF00C/;C0;;0:.9;BF0;;00099:CB000;0;..;
@M03495:530:000000000-LYBTV:1:1112:14225:21043 2:N:0:GTGACGTT+ATCTGGGA
ATATTTTGCCGTTGATAAACCACCCTCCCTGTGCGTTATCTGCTCCTTCTGTCGTCAACGAATTTACTAATTCCAAAGCTCACATGCTGACAGATCGGAAGAGCGTCGTGTAGGGAAAGAGTGTTCCCAGATGTGTAGATCTCGGGGGTGGGCGGGTCAATAAAAAAAAAAAGAGATGTAAATAGCATCAGGATGACTAACTGTGAGTGGCAAATGTGTAATGAAAGACTGGACAATACATGTGTCAGTGG
+
CCDDDFFFFFCAEFGGGGGGGGGGGHHGGHHGHHGGGGHHHHHHHHHHHHHHHGGGHGHGGGHHHHHHHHHHHHHHHHHHHHHHHHHHHHHHHHHHHGEGGHHHGGGGGG?GGGFEGHHHHGHG?FHHHHHHHHH33D33BBFFG/BC----<<--:9.0;00:CFBGB-;>..//0000;000000000000:::0000000:00;009./0.000:00;000000/;:0.:.0;0:0000;00:0000/
@M03495:530:000000000-LYBTV:1:1112:21757:21063 2:N:0:GTGACGTT+ATCTGGGA
ATATTTTGCCGTTGATAAACCAGCTAATCCTGAAAAAAAAATCAAAGCTAAAAACTACAATGCTAAGACCACGATGTGACTGCTATCAAAGTTAGATATATATGTAAATTATTCATCTGTCAAATCCTAGAATTATATCATACCTGCTCCAGCAATCACGACCTGTAATGGTTTAGTGGGTTGTTCACTGTTTCTGAAAAATGAAGATAGTTGTCCAGCTTCCAAAAAGTTTATTGTGTTTTCTAGTGGAG
+
BBABBFFFFFBAGGGGGGGGGGHHHHHHHHHHHHHHHGGGGHHHHHHGGHHGHHGHHGFHFHHHHHHHHFHHGGHGHHHHGFHHHHHHHFHHHHGHHHHHHHHHHHGHHGHHHGFHFHHHHHHGHHHHHHHHHHHHHHGHHHHFHHHHHHGFGHHHFCHGGGGFHHHGHHEDDHHHHHFGFGGGHHHHFHHHHH=GHHBHFGHFDG0CGHCCGHGGHFFGHH/CBCCA.FFFGGGGGFCBFFFFFFFFGFF
@M03495:530:000000000-LYBTV:1:1112:17481:21071 2:N:0:GTGACGTT+ATCTGGGA
ATATTTTGCCGTTGATAAACCAGGACTCAGGCTGGACCAAAGCTCACATGCTGACAGATCGGAAGAGCGTCGTGTAGGGAAAGAGTGTTCCCAGATGTGTAGATCTCGGTGGTCGCCGGATCATTAAAAAAAAAAAAGAAAGCAGCTAATGAGATGGAAGCGGAATAACAATTATTAGCACAATGCTATCAAATGACATAGTGACGACGAAGATTGGCGTACGCTGACGCAGATCTAGCATACCTATCTAC
+
CCBCCFFFFFC2EFGGGGGGGGHGHHHHHHHHHHGHHHHFHHHHHHHHHHHGHHHHHHGHHGGGGGHHGEEEEE?FGHGHGHHHHGH@BGHHHHGFHHH4@344444B?>?E/3//?/////B2F22@GFFGGAC--...//////;0<00C0000/:0;.----90900000;00;0/;0;/:0/000/000900/9/B/////..9---..///./-.---9.../..---///;;//9/9////////
@M03495:530:000000000-LYBTV:1:1112:19810:21078 2:N:0:GTGACGTT+ATCTGGGA
ATATTTTGCCGTTGATAAACCAGTCTCCAAAGCTCACATGCTGACAGATCGGAAGAGCGTCGTGTAGGGAAAGAGTGTTCCCAGATGTGTAGATCTCGGGGGTGGCCGGATCATTAAAAAAAAAAAAAAAAAAAACATGATACGCGAAATGGCAACTTAAACAAGCACAAAGAGATACGGTCACCGGATATACAAGAGCATAAACAGCGAGAACATGATAACAATTATTGAATAGTGTCACTGATGCAACA
+
CCDDDFFFFFCBGGGGGGGGGGHHHHHHHHHHHHHHHHHHHHHHHHHHHHHGGGGHHHGGGGGGBFGHGGHHHHHHHDDGHHHHGHHGF@GBB4BFGAC/>E///0B//<//02F22FGHGDGGCFC-----<--..000<1<..<---.10//0./1:1101././///.://<1119./.900.--..11<<00/./<011101<.----.0/10011<0000<1<:11:1<0:1111111<111010.
@M03495:530:000000000-LYBTV:1:1112:5884:21089 2:N:0:GTGACGTT+ATCTGGGA
ATATTTTGCCGTTGATAAACCAGCTAATCCTGAAAAAAAAATCAAAGCTAAAAACTACAATGCTAAGACCACGATGTGACTGCTATCAAAGTTAGATATATATGTAAATTATTCATCTGTCAAATCCTAGAATTATATCATACCTGCTCCAGCAATCACGACCTGTAATGGTTTAGTGGGTTGTTCACTGTTTCTGAAAAATGAAGATAGTTGTCCAGCTTCCAAAAAGTTTATTGTGTTTTCTAGTGGAG
+
BBBAAFFFFFD>EEGGGGGGGGHHHHHHFHHFFGFGHGGGGHGGHHHHHHGGGHGHHHHHGHHHHHHHHHHHGGEFAGGGHFGHHHHHHHFHHHBGHHHHHHHGHGHHGHHHGHHHHHBGHHHHGHHHHGHHHFHHGFFHHHHEHHHFGHF2FGGHHFFGGGGDHB11FGF11GHH=DGHDFCGHGHFHHHHGHDHHHFF.C00=G0CGHCGHHGGHGF0GHG::C;;DBFGGFFBCFFFFGBFGGGGGFE
@M03495:530:000000000-LYBTV:1:1112:6614:21116 2:N:0:GTGACGTT+ATCTGGGA
ATATTTTGCCGTTGATAAACCAGAGGACTCAGGCTGGACCAAAGCTCACATGCTGACAGATCGGAAGAGCGTCGTGTAGGGAAAGAGTGTTCCCAGATGTGTAGGTCTCGGGGGGGGCCGCGTCATTAAAAAAAAAAAATATACACAGAGCCGCGGAACTGGCATTAGCAACGGGGATAGTCCTCGCTAGCAACCGTGGGAGCAGACGGAGTAGTCACACCAGTGTGCATGACACTCCATCGTCGCACACG
+
CCBCCFFFFFBAEFGGGGGGGGHGHGHHGHHHHHHGGHHHHHHGHHHHHHHHHHHGHHHGHHHGGGFEG2EAEGEG??BGFGHHHGGFGBBBFHBGHGB@GB@?33B4?3?>@/-----:-9:-.:00000BB;-@-9@.0000000.0//.9------00/./0::0/00.--.--./090009.-...000..-;.--..9;//.-..../0000000...000000000:000//000.;;-----.-
@M03495:530:000000000-LYBTV:1:1112:24340:21116 2:N:0:GTGACGTT+ATCTGGGA
ATATTTTGCCGTTGATAAACCACCCTCCCTGTGGTCGTTATCTTGCTCCTTCTGTCGCAACGAATTTATCCAAAGCTCACATGCTGACAGATCGGAAGAGCGTCGTGTAGGGAAAGAGTGTTCCCAGATGTGTAGATCTCGGGGGGTGCAGTGTTATTTAAAAAAAAAAAAAAATTAAGTCTTATTTATAGGAATTTTGATTAGCAGCAGTCAGTATAGGCACGTGGTATATGTAGCAGGCGCGTACATCT
+
CCCCCFFFFFCAGGGGGGGGGGGGGHHGGHHHHHGFGGGHHHHHHHHHHHHHHHHHGHGGGGGGHHHHHHHHHHGHHHHHHHHHHFGHHHHHHHGGGGGHHGGGGEE?FGHGHHGHHHGH33DGHHHHHF3B3332222@0?//<---900:9:00900009B::@-:------.000000000000000000090000.0990/00:.:000090000000.9....0000:00000;..---;--.009
@M03495:530:000000000-LYBTV:1:1112:15694:21116 2:N:0:GTGACGTT+ATCTGGGA
ATATTTTGCCGGTGATAAACCAGTTAATCCTGAACAAACAATCAAAGCTAAAAACTACAATGCGACGACCACGACGCGACTGCCACCAAAGTTAGATATATATGCAAATCATTCCTCTGTCAAATCCTAAAATTATATCATACCTGCTCCACCAATCAAGACCTGTAATGGATTAGTGGGTTGTTCACTGCTTCTGAAAAATGAAGAAAGTTGTCCAGTTTCCATACATGTTATTTTGTTTTCTAGTGGAG
+
>1111B33@1>1AA1BB3FBCC011A3D3FG1111D000BFFHCBGGGHDGGD1/AB1EAF11////A//>////>//>//?C0B10>??GGH2>12>2222222BB111BFD222B1B22@>>>F1>F1FFGF122>?1D11<F<A<1<C00.<1<11<10>10F1000=0=GG0DH.<C.A.C0000:000:0:;0:0..900;;///;;009;B/0000090C/;00000;B0;;//9-9///9/-/9
@M03495:530:000000000-LYBTV:1:1112:9945:21142 2:N:0:GTGACGTT+ATCTGGGA
ATATTTTGCCGTTGATAAACCAGCTAATCCTGAAAAAAAAATCAAAGCTAAAAACTACAATGCTAAGACCACGATGTGACTGCTATCAAAGTTAGATATATATGTAAATTATTCATCTGTCAAATCCTAGAATTATATCATACCTGCTCCAGCAATCACGACCTGTAATGGTTTAGTGGGTTGTTCACTGTTTCTGAAAAATGAAGATAGTTGTCCAGCTTCCAAAAAGTTTATTGTGTTTTCTAGTGGAG
+
CCCCCFFFFFCAFGGGGGGGGGHHHHHHHHHHFFHHHGGGGHHHHHHHHHHHHHGHHHHHHHGHHHHHHFHHGGHGGHHHHGHGHHHHHHHHHHHHHHHHHHHHHHHHHHHHHHHHHHHHHHHHHFHGHHHHGHHHHHHGHHHGHHHHGHFGGGHHHHHGGGGGHHHHHHHGHHHHHHFHGGGGHHHHHHHHFG=GHGGHHHHFFHGHHHCGHHHHGH/CHG:CCCCEDFFGFFGFGF/9CFBFFB9BA;C
@M03495:530:000000000-LYBTV:1:1112:14223:21156 2:N:0:GTGACGTT+ATCTGGGA
ATATTTTGCCGTTGATAAACCACCCTCCCTGTGGTCGTTATCTTGCTCCTTCTGTAATTCCAAAGCTCACATGCTGACAGATCGGAAGAGCGTCGTGTAGGGAAAGAGTGTTCCCAGATGTGTAGATATCGGGGGGGGCCGGATCATTAAAAAAAAAAAAAGAATAGGAGTACGAGAAAAGTAGGTGTGAAAAGGTCTAAATATAAGAAAAAGAAATAAAGAATGGAGAGCAGATGAGGAGCGGAAGTTTA
+
CCCCCFFFFFC>EGGGGGGGGGGGGHHGGHHGHGFHGEGHHHFHHHHHHHHHHHHHHHHHHHHHHHHHHHHHHHHHHHHHHHHHEFGGHHHGGGGEF?BGHGHHHHGH4F44DFGGHHHH4F44FF4BBD?//DC--@-9;--.-;:0000:B--@=AD@;.9.0;000///0.....0//;000000.00009.000000000;000://..../000000;0009/0..0//0000/0.:----:0000
@M03495:530:000000000-LYBTV:1:1112:13224:21182 2:N:0:GTGACGTT+ATCTGGGA
ATATTTTGCCGTTGATAAACCAGGGCGGCACCAAAGCTCACATGCTGACAGATCGGAAGAGCGTCGTGTAGGGAAAGAGTGTTCCCAGATGTGTAGATCTCGGTGGTCGCCGTATCATTAAAAAAAAAAAAAATAAAAAAAGCGACACTCGCGACATTATGAAGATACAACACTAGTATCGTGAAGACAAATGTGTAGGCTGCGTGTCATAGAACCTGCTATCAAACAGATAATACACAAGATGATACTGG
+
DDCCDFFFFFCAGGGGGGFGGGHGGGGGGGGGHHHHHHHHHHHHHHHHHHHHHHHGGGGHHHGGGGGG?BGGGHHHHHHFHBBFGHHHHHHGHED3?44?BBF/?B/2</<///00222111FF/<DGG@<:-.000009-..;.9--0/:-----.000000:;00000:..0;000:0./;/;00////00:;:000:0..@A?./00:0000./..:0:/0000.//;00000000../0:00000;0
@M03495:530:000000000-LYBTV:1:1112:11152:21195 2:N:0:GTGACGTT+ATCTGGGA
ATATTTTGCCGTTGATAAACCAGAACCATCCAAAGCTCACATGCTGACAGATCGGAAGAGCGTCGTGTAGGGAAAGAGTGTTCCCAGATGTGTAGATCTCGGGGGTCGCCGGGTCATTAAAAAAAAAAAAAAAAACAGTGAGAGAGGTGGTCGCTACCGTACTAGACTACATGGAGGCGTGCACAGCACTGACATAGTCATGCATGGAGCATCGTCAGATTGTCTGTGCTATATCAGAGTATCGCAGTATG
+
DDDDDFFFFFDAGGGGGGGGGGHHHHHHHHHHHHHHHHHHHHHHHHHHHHHHHHGGGGHHHGGGGEEBFGHFHHHHHHGGBBEDHHHHHH4BB@3444BF1C/>E////////</011111?F<@CGC-------<./<00000...:.9.0--..-/-.9..000000/000/</..-.-<.0</./.0<000000<00000000.0//.0:.....00000000000::000<000000<<....<000
@M03495:530:000000000-LYBTV:1:1112:14675:21195 2:N:0:GTGACGTT+ATCTGGGA
ATATTTTGCCGTTGATAAACCACCCTCCCTGTGGTCGTTATCTTGCTCCTTCTGTCGTCAACGAATTTACTAATTCCAAAGCTCACATGCTGACAGATCGGAAGAGCGTCGTGTAGGGAAAGAGTGTTCCCAGATGTGTAGATCTCGGTGGGGGCCGGGGAATTAGAAAAAAAAAAAAAAAAAATCGTTAGGGTACAGATGTCGACGAAGTAGTGAGACGGATGTCGTGATAGATGGGTGTTGCGTGAGTA
+
DDCDDFFFFFCAEGGGGGGGGGGGGHHGGHHHHHHHGGGHHHHHHHHHHHHHHHHHGGGHGHGGGHHHHHHHHHHHHHHHHHHHHHHHHHHHGHHHHHHHGGGGHHHGGGGGG/BFGGGGGHHHHG??FHGHHFHFHH33G2D22FFEDC///<-------.;0000;C/CCF??@----:---.0.9.:.:.//00000000:.----.;000/0000....::0.:.//000000./.-..0-....0:
@M03495:530:000000000-LYBTV:1:1112:13460:21200 2:N:0:GTGACGTT+ATCTGGGA
ATATTTTGCCGTTGATAAACCAGGATCAGGTGGACCAAAGCTCACATGCTGACAGATCGGAAGAGCGTCGTGTAGGGAAAGAGTGTTCCCAGATGTGTAGATCTCGGTGGTCGCCGCGTCATTAAAAAAAAAACCACATGAAGCGACGACTCACAAGCACCACAATTAACAAAGAATACCCGGTGATGAGTCACGGTGACTAACTTCAGACATGAAGTACCGGTTCGTCGACATTCCCAATCACTTACACC
+
BBBBBFFFFFBAGGGGGGGFGGHGHHHHHHHGGHHHHHGHHHHHHHHHFHHHHHHFHHHGGGDHHHGEFE>E?BGHGFHHHHHGHFFGHHHHHHFGHF43B44BG1C/?//3//?////<<@@2@2>@@DF-<.....0000=<-.-:-;..0/0:.://.;...0;0000;./=;0000;.9-9.9;:///9/9.9..////:///////./////9///.;-..-.;-->.9///://9B9///////;
@M03495:530:000000000-LYBTV:1:1112:8489:21215 2:N:0:GTGACGTT+ATCTGGGA
ATATTTTGCCGTTGATAAACCAGGGCGGCACCAAAGCTCACATGCTGACAGATCGGAAGAGCGTCGTGTAGGGAAAGAGTGTTCCCAGATGTGTAGATCTCGGGGGGCGCCGGATCATTAAAAAAAAAAAAAAAATAATAAGACATGGATGAGCTGTACTGTCAATAGACACAAGCACAAAAGTAACCTCACTATGATGCATCAGAACACAAGATGATCGACACTAGGTGAAAACGACAAGTACATACAAT
+
CCBCCFFFFFCAGFGGGGAFGGHGGGGGGGGGHHHHHHHHHHHHHHHHHHHHHHHGGGGHHHGGGGEG12FGGHHHHHHGHB?BFHHHHHGFG?4344BB4FE/</--;----9;:;/:/9:9FFFFFFF-;;-9.///////////.////////;;///://///;///...:......./99/9////.//;/////////9//./..;.:///;/..;.-/://///////-.---.;9////////
@M03495:530:000000000-LYBTV:1:1112:14025:21221 2:N:0:GTGACGTT+ATCTGGGA
ATATTTTGCCGTTGATAAACCAGCTAATCCTGAAAAAAAAATCAAAGCTAAAAACTACAATGCTAAGACCACGATGTGACTGCTATCAAAGTTAGATATATATGTAAATTATTCATCTGTCAAATCCTAGAATTATATCATACCTGCTCCAGCAATCACGACCTGTAATGGTTTAGTGGGTTGTTCACTGTTTCTGAAAAATGAAGATAGTTGTCCAGCTTCCAAAAAGTTTATTGTGTTTTCTAGTGGAG
+
CCBBCFFFFFCAGGGGGCFGGGHHHHHHHHHHGHHGHGGGGHHHHHHHHHGHHHEHHHHHHHHHHFHHGFHHGGHGHHHHHHHHHGHHHGGHHHHHHHHHHHHHHHHHHDHHHHHHHHGHHHGFGHHHHHHHHHHHHHHHHHHGHHGFHHGHGHHHHHHGGCGGHHGEGHHFHHHHDGHFGGGGHHHHHHHHHHFHHFHFHCGHBGCGHHHHHHHGHHBBB;/;CF.:90;BFFGGGF;BFGFFGFGGGFE
@M03495:530:000000000-LYBTV:1:1112:17782:21224 2:N:0:GTGACGTT+ATCTGGGA
ATATTTTGCCGTTGATAAACCAGCTAATTCCAAAGCTCACATGCTGACAGATCGGAAGAGCGTCGTGTAGGGAAAGAGTGTTCCCAGATGTGTAGATCTTGGGGGGGGCCGTGGCATTTTAAAAAAAAAAAAAAGTGCATGGAGAAGAGACGACGGCCAAGTACACTAACATTAGGGGACGGCCACGCATGGCGGTACTGCACTATATCCGACTGGTACAGTACTAGTAAGACGGATAGACTAGGCGTGGT
+
CCCCCFFFFFCAGGGGGGGGGGHHHHHHHHHHHHHHHHHHHHHHHHHHHGHHHHGGGFHHHGFGGAEA2FGFGHHHHHGGFDDGGHHHHG4444@444444B1>/--:-9:----90000:FBFFF->=;-;;-9000000.0/0./0.//.-----;-.9000000/00000000...--:9--.-.-....9-@A.0:000:09B90;..--:.90090000000000009....9900900/;-.--9
@M03495:530:000000000-LYBTV:1:1112:12514:21239 2:N:0:GTGACGTT+ATCTGGGA
ATATTTTGCCGTTGATAAACCACCCTCCCTGTGGTCGTTATCTTGCTCCTTCTGTCGTCAACGAATTTACTAATTCCAAAGCTCACATGCTGACAGATCGGAAGAGCGTCGTGTAGGGAAAGAGTGTTCCCAGATGTGTAGAGCTCAGTGGCTGGCGGGGCATCTTAAAAAAAAAACACTAGACACTGGAATAATTGGACAAGATATGATTGTACTGAGTGTCACCGACGCAAAAATGATTGTTAGAAGAG
+
BBBBBFFDFFB>EGGGGG5GGGGGGHHGGFHHHHCGGGGHGHHHFGHHGHHHHHHHGGGHGHGGGHHHHHHHHHHHHHHHHHHHHHHHHHHHHHHHHHHGGGGGHHHGEEFE/?B3BFFGGHCGFGFB3D2DHCGFFGF322@2222@>@@/0//</--:--//0000000-;D--...;//9//.:/B/////9;//:/9.:./9//B/;///;/9///99///9.-;@99--B..99//9//////:/.
@M03495:530:000000000-LYBTV:1:1112:7816:21243 2:N:0:GTGACGTT+ATCTGGGA
ATATTTTGCCGTTGATAAACCAGAACCATCCAAAGCTCACATGCTGACAGATCGGAAGAGCGTCGTGTAGGGAAAGAGTGAACCCAGATGTGTAAATCATGGGGGGCGCCGGGTGAATTAAAAAAAAAAAAAGAGAGGAGACATGCAGTGTAGTAGAGCTTTGAATGATGGAGTAAGAGACTAAACGACTAGAGAGTCACACCTGAGCATGTGCGAGTACATATAGTGAAAGAGCGTTGGGAGTGAGCAGG
+
BCABBFFFFFB>EECGGGFFGGHHHHHHHHHHHFFFHHHHHHHGGEHHHHFHHHGAFDGHFG1AE0B1B5BFHHGHHGFH34B?1F?GGHF4B4444B344B11/-------:;-.9900;;C0A----:9-..;/....../////://:/:/:////9/////://///;/////////9/://..:.;9///./////9.://;//9//9/.9:9./////;////////:/-..-9-...9/////.
@M03495:530:000000000-LYBTV:1:1112:16009:21247 2:N:0:GTGACGTT+ATCTGGGA
ATATTTTGCCGTTGATAAACCAGCTAATTCCAAAGCTCACATGCTGACAGATCGGAAGAGCGTCGTGTAGGGAAAGAGTGTTCCCAGATGTGTAGATCTCGGTGGGCGCCGGGGCCTTAAAAAAAAAAAAAAACAGCACAGAGGAGAAAAGGAGGTACTGAATATCAAGGCGAGACAACAGCACAGCAACAGAAGATGACCACAGTAGAGACGCATGGTACAGTAAGAACCACCACATAGACCATGCATAA
+
CCDECFFFFFCBFGGGGGGGGGHHHHHHHHHHHHHHHHHHHHHHHHHHHHHHHHGGGGHHHGGGGEEBBEGGHHHHHHFGD@FGHHHHHFB@443444B41?1?>//>/////<///22@22DC?@FGG@---../././<0/.....0//./...01111011:11100.----.//../././/.//..//000111000...011111/.--...11111<11111/<......001<00/01<0111
@M03495:530:000000000-LYBTV:1:1112:25800:21251 2:N:0:GTGACGTT+ATCTGGGA
ATATTTTGCCGTTGATAAACCAGCTAATCCTGAAAAAAAAATCAAAGCTAAAAACTACAATGCTAAGACCACGATGTGACTGCTATCAAAGTTAGATATATATGTAAATTATTCATCTGTCAAATCCTAGAATTATATCATACCTGCTCCAGCAATCACGACCTGTAATGGTTTAGTGGGTTGTTCACTGTTTCTGAAAAATGAAGATAGTTGTCCAGCTTCCAAAAAGTTTATTGTGTTTTCTAGTGGAG
+
CBBBCFFFFFBAGFGGGGGGGGHHHHHHFHHHGHHGHGGGGH3EGGHHHHHDGFGHHHHHHHGHHFHEH2GGFGEGHB4EHHHHHHHHHHFGHFHHFHFHEGHFHHHHHFHHGGFGHH4GHHHGGHGHHGHFGHHGHHHHGHH2GHHGH2BFFC2FC2FD?D@DHHH1FGGFFGFGHHHHGC@GHHHF0<GFF0<=DGFG.CG00;;CGHHHFHCHGG:GGG;=CC.;ABFFFGFB00:;CFFFBBFF?FE
@M03495:530:000000000-LYBTV:1:1112:13521:21260 2:N:0:GCGACGTT+ATCTGGGA
ATATTTTGCCGTTGATAAACCAGCTAATCCTGAAAAAAAAATCAAAGCTAAAAACTACAATGCTAAGACCACGATGTGACTGCTATCAAAGTTAGATATATATGTAAATTATTCATCTGTCAAATCCTAGAATTATATCATACCTGCTCCAGCAATCACGACCTGTAATGGTTTAGTGGGTTGTTCACTGTTTCTGAAAAATGAAGATAGTTGTCCAGCTTCCAAACAGTTTATTGTGTTTTCTAGTGGAG
+
CCCCCFFFFFCAGGGGGGGGGGHHHHHHHHHHHHHHHGGGGHHHHHHHHHHHHHGHHHHFHHHHHHHHHGHHGGHGHHHHHHHHHHHHHHHHHHHHHHHHHHHHHHHHHHHHHHHHHHHHHHHHHHHHHHHHGHHHHHHHHHHHHHHHHHGFGHGHHHHGGGGGHHFHHHHGHHHHGHHHGGGFHHHHHHHHHH0GHDHHHHHHHHCHFHGFHHHHHHCGGF;CGG.:FFGGGGGFFFFFFFGGGGCBABE
@M03495:530:000000000-LYBTV:1:1112:19341:21270 2:N:0:GTGACGTT+ATCTGGGA
ATATTTTGCCGTTGATAAACCAGCTAATCCTGAAAAAAAAATCAAAGCTAAAAACTACAATGCTAAGACCACGATGTGACTGCTATCAAAGTTAGATATATATGTAAATTATTCATCTGTCAAATCCTAGAATTATATCATACCTGCTCCAGCAATCACGACCTGTAATGGTTTAGTGGGTTGTTCACTGTTTCTGAAAAATGAAGATAGTTGTCCAGCTTCCAAAAAGTTTATTGTGTTTTCTAGTGGAG
+
CCACCFFFFFCAGGGGGGGGGGGHHHHHHHHHHHHHHGGGGHHGHGGHHHFHHHGHHHHHHHHHHDHHHGHHGGHGHHHHHFFHHHFHHHHHHHHHHHHHHHHHHHHHHFHHHHHHHGFHHGHHHHGHHHHHHHHHHHHGHHHGFHHHGHFGFGHHHHHGGGGGHGHFGHGFGGGHGHHHGGGGHGFFHGHHHHDGHDGHGHHEHHGHFGHHHHHHHGGHBC:;;C:AEBFGGGGGGGGGFFGFGFFF.:E
@M03495:530:000000000-LYBTV:1:1112:15176:21280 2:N:0:GTGACGTT+ATCTGGGA
ATATTTTGCCGTTGATAAACCACCCTCCCTGTGGTCGTTATCTTGCTCCTTCTGTCGTCAACGAATTTACTAATTCCAAAGCTCACATGCTGACAGATCGGAAGAGCGTCGTGTAGGGAAAGAGTGTTCCCAGATGTGTATAGCTCGGGGGGGGGGGCGACCTTAAAAAAAAAAAAAAACAAAGGCCGAAGAGTAAGAGGTAGACTAACGATAATAACAGATGTACTTCGCGCAGCGACAAAAATCAAAGA
+
CCCCCFFFFFCAGGGGGGGGGGGGGHHGGHHHHHGHGGGHHHHHHHHHHHHHHHHHGGGHGHGGGHHHHHHHHHHHHHHHHHHHHHHHHHHHHHHHHHHHGGGGHHHGGGGEG?FGGGHHHHHHBG3DFHHHHHHG3DD3222222?B/>---9----;---.;00;0FFFF-;=----....//..-;-:9?090000.000;0009:9?E..000090/00000000..----------;...00099/
@M03495:530:000000000-LYBTV:1:1112:10308:21296 2:N:0:GTGACGTT+ATCTGGGA
ATATTTTGCCGTGATAAACCAGGACTCAGGCGGACCAAAGCTCACATGCTGACAGATCGGAAGAGCGTCGTGTAGGGAAAGAGTGTTCCCAGATGTGTAGAACTCGGGGGGGGGCGGGTCATTTAAAAAAAAAAAAAGAGAAATCAATTAACAGCAGGAGAAGACTCAGAAACGTGAACATAAAAGAACAAAGAGACCACCTACGAACACGCACTAATGATAAATCGCATTTAGTATATAGGTATAAGCAT
+
CCCCDFFFFFCBGGGGGGFGGGGHHHHHHHHGGGGGHHHHHHHHHHHHHHHHHHHFHHHGGGFHHHGGGG>E?FGHGHHHHHHGHBFFHHHHGGHGGDGB443?B?E/<@-----9--9-.1<1:<FFFFFFD9-<-9.//0011001111:10./..<..</0/1<0001:/....<01111111.<///./////./...0/...9-/.--<-<0111111111....9111<<111110111<11011
@M03495:530:000000000-LYBTV:1:1112:24817:21301 2:N:0:GTGACGTT+ATCTGGGA
ATATTTTGCCGTTGATAAACCAGCTAATCCTGAAAAAAAAATCAAAGCTAAAAACTACAATGCTAAGACCACGATGTGACTGCTATCAAAGTTAGATATATATGTAAATTATTCATCTGTCAAATCCTAGAATTATATCATACCTGCTCCAGCAATCCCGACCTGTAATGGTTTAGTGGGTTGTTCACTGTTTCTGAAAAATGAAGATAGTTGTCCAGCTTCCAAACAGTTTATTGTGTTTTCTAGTGGAG
+
AA1AAFDBFF111AGF33ABFAGF111DEGHH1111EEEEEAG1FGHFHGBAGGGHD1FFHHHHFGFBFBFEEGHEF1GBHB0B1FFEDGFFBGG1GGGHEFGH2FGHFHGFHHBGDHFGF2B1B11>BFB1F1FGGGHFGD10BG0FFHG1FC<<<0@B??CCH?<1GHE?GCGH=GEECGGCCDDFFHHFGG0<D000CGGG0;<;::GGHCBGGHBGCG/;:0.;CFFBFFFFB0:/;CFF09CFF09
@M03495:530:000000000-LYBTV:1:1112:23361:21307 2:N:0:GTGACGTT+ATCTGGGA
ATATTTTGCCGTTGATAAACCAGCTAATCCTGAAAAAAAAATCAAAGCTAAAAACTACAATGCTAAGACCACGATGTGACTGCTATCAAAGTTAGATATATATGTAAATTATTCATCTGTCAAATCCTAGAATTATATCATACCTGCTCCAGCAATCACGACCTGTAATGGTTTAGTGGGTTGTTCACTGTTTCTGAAAAATGAAGATAGTTGTCCAGCTTCCAAAAAGTTTATTGTGTTTTCTAGTGGAG
+
CCCCCFFFFFCAFGGGGGGGGGHHGHHHHHHHGEGHHGGFEGHGHHFHHHHHHHGEHHHHGHGHHEHHGHHHGGHGHHHHHGHHHHHHGHGHHHHHHHHHHHHHHHHGHHHHGHBFHHHHHHHHHGFHHHHHHHGHHHHHHHHHHHGHHHHFFHHHHHHGGGGGHHGHHHHGGGFHGHHHGGGGHHHHHHHHHH<DGH0DHHHF<GGGHF<CFCGEGG/GHHCGCF:EDBFFFFGFGGGFFFFCBFGGGGF
@M03495:530:000000000-LYBTV:1:1112:7963:21320 2:N:0:GTGACGTT+ATCTGGGA
ATATTTTGCCGTTGATAAACCAGCTAATCCTGAAAAAAAAATCAAAGCTAAAAACTACAATGCTAAGACCACGATGTGACTGCTATCAAAGTTAGATATATATGTAAATTATTCATCTGTCAAATCCTAGAATTATATCATACCTGCTCCAGCAATCACGACCTGTAATGGTTTAGTGGGTTGTTCACTGTTTCTGAAAAATGAAGATAGTTGTCCAGCTTCCAAAAAGTTTATTGTGTTTTCTAGTGGAG
+
BBBBBFFFFFB2EEGGGGGGGGHHHHHHHHHHHHHHHGGCGHHHHHHEHHHHHHGHHHHHHHHHHHHHHGHHGGHGHHHHHHHGHHHHGHHHHHHHHHHHHHHHHHHHHHHHHHHHHHHHHHHHHHHHHGHHHHHHHHHHHHHGHHFFGHBGGFFHHHHGGGGGHHHEHHHGGHHHFFHHGGGGHHHHHHHGHHGGHHHHHHHEHHGGHHGHHHHFFHFFGG;:CG:;DFGEGGGGGGCFFBFGFGFGFFE
@M03495:530:000000000-LYBTV:1:1112:17494:21345 2:N:0:GTGACGTT+ATCTGGGA
ATATTTTGCCGTTGATAAACCAGCTAATCCTGAAAAAAAAATCAAAGCTAAAAACTACAATGCTAAGACCACGATGTGACTGCTATCAAAGTTAGATATATATGTAAATTATTCATCTGTCAAATCCTAGAATTATATCATACCTGCTCCAGCAATCACGACCTGTAATGGTTTAGTGGGTTGTTCACTGTTTCTGAAAAATGAAGATAGTTGTCCAGCTTCCAAAAAGTTTATTGTGTTTTCTAGTGGAG
+
CBACCFFFFFCAGGGGGGGGGGHHHGHHHHHHHHHHHGGGGHGHHHGHHHHGHHGHHHHHHHHHHHHHHHHHGGHGHHHHHHGGFGHHHHHGHHHHHHHHHHHHHHHHHHHHHHHHHHHHHHHHHHHHHHHHHHHHHHHHHHHHHHGHHHHGGHGHHHHGGGGGHHHGHHHGHHHHGHHHGGGGHHHHHHHHHHDGHHHHHHHHFHHFHHHHHHHHHHCGHGCCCG.AFGGGGGGFGGFGFFGGG0CGFFG
@M03495:530:000000000-LYBTV:1:1112:20773:21346 2:N:0:GTGACGTT+ATCTGGGA
ATATTTTGCCGTTGATAAACCACCCTCCCTGTGGTCATTATCTTGCTCCTTCTGTCGTCAACGAATTTACTAATTCCAAAGCTCACATGCTGACAGATCGGAAGAGCGTCGTGTAGGGAAAGAGTGTTCCCAGATGTGGAGAGCTCGGGGGTGGGCGTATCATTAAAAAAAAAAACATAACACAAGCATCATACAACACACACATACTAAATATCTAACAAGACACAATAGGAAGCATAAACAAATCATGG
+
DDCCDFFFFFCBGGGGGGGGGGGGGHHGGHHHHHHHHHHHHHHHHHHHHHHHHHHHGGGHGHGGGHHHGHHHHHHHHHHHHHHHHHHHHHHHHHHHHHHHGGGGGGHGGGGEG?GHHGHHHFEGFHDBFHHHH/?GDF22?2/?D2///>>----.-<-.<<00000CC--@?-<.<000000....<000000<:0.......00000000<00000000////:/.000000<.00000009.0::00:
@M03495:530:000000000-LYBTV:1:1112:16720:21352 2:N:0:GTGACGTT+ATCTGGGA
ATATTTTGCCGTTGATAAACCAGGATCAGGTGGACCAAAGCTCACATGCTGACAGATCGGAAGAGCGTCGTGTAGGGAAAGAGTGTTCCCAGATGTGTAGATCTCGGTGGTCGCCGGATCAATAAAAAAAAAAAAAAAAAGGAGAGGTGAGGTGAGTGGAGCACGAAAGCAAAACACAGTACATCGGTAGATGAAATGATACTTGTACTAACTCAACGTATGTAAAGCAAAGCTGTATAGATGTATATCGG
+
DDCDDFFFFFCBFGGGGGGGGGHGHHHHHHHHGHHHHHHHHHHHHHHHHHHHHHHHHHHGGGGHHHGGGGGFBGHHGFHHHHHHGBFFHHHHHHHDFBF344@B@EF/>E/3>/?/////02D32@FFBDG/@-<@<---../..<.0.0..:.0.00.0./..-<.../0/</.....000000.....00<<00:00000000<000000<000/...</0000000/0//000<0000<0000000.-
@M03495:530:000000000-LYBTV:1:1112:11003:21357 2:N:0:GTGACGTT+ATCTGGGA
ATATTTTGCCGTTGATAAACCAGGACTCAGGCTGGACCAAAGCTCACATGCTGACAGATCGGAAGAGCGTCGTGTAGGGAAAGAGTGTTCCCAGATGTGTAGAGCTCGGGGGTGGCCGCATAATTAAAAAAAAAAAAAAGTTAGACAACTAAGAGCGAGGAGGAGGAAGCACAAAAAAAAACTGCCAATATGGAGGAAGCAAGAGCAGAATACAGAGCTGACGCCAGTGGAATAGAGGAAAAAGAGACAGA
+
BCCCCFFFFFCAEGGGGGGGGGHGHHHHHHHHFHGGHHHHHHHFHHHHHHHHHHHHHHHHHGGGGHHHGAEE>E?BDFFGHHHHBB@BFFGHHHFHH4444343?3?////>//<00/////1=111<=1@@A<@@---.:09000;/.000:9:9--;-:....../..0/:/..:----.000/00000000;../;;;FF/./0///00000://000;..-.900/000000:/.///...//;///
@M03495:530:000000000-LYBTV:1:1112:11434:21365 2:N:0:GTGACGTT+ATCTGGGA
ATATTTTGCCGTTGATAAACCAGTCTCCAAAGCTCACATGCTGACAGATCGGAAGAGCGTCGTGTAGGGAAAGAGTGTTCCCAGATGTGTAGATCTCGGGGGGGGCCGGGTCCTTAAAAAAAAAAAAAAAAGGCCCAAAGTACACCAAGAGGCAACAGACATGAATGAAATCGAGACAATTGAGAAAGAAAATCGGGATGCAATTGTCACAGACAACAATATACGGGTCCTTATATGCACTAGGCGCCAGA
+
CCCCCFFFFFCAGGGGGGGGGGHHHHHHHHHGHHHHHHHHHHHHHHHHHHHGGGGHHHGFGGFGBFDGFEHHHHHHHG5GHHBGGHEG@B4BFG4@411///----9;-;A-.////:;B;>A;--BB9=;...:..../////;/...:...9;9../..///;//////:....9../:///9////.:./:..--.9.////////9///....9.//9//..-:-.://////////////---.-;
@M03495:530:000000000-LYBTV:1:1112:3869:21373 2:N:0:GTGACGTT+ATCTGGGA
ATATTTTGCCGTTGATAAACCAGCTAATCCTGAAAAAAAATCAAAGCTAAAAACTACAATGCTACGACCACGATGTGACTGCTATCAAAGATAGATATATATGTAAATTATTAATCTGTCAAATCCTAGAATTATATCATACCTGCTCCAGAAATCACGACCTGTAATGGTTTAGTGGGTTGCTCACTGTTTCTGAAACATGAAGATAGTTGTATAGCTTACAATAAGTTTTTTGTGTTTTCTAGTGGAGG
+
>>11>B3B1DDAEFCGGB1FB0FFCG1GGDDG111EGEEAAFGHG10FD1AA1AG11EGFG1G21/BEGEHGGE/01EG21F1F20B2B@01@@1@22B22>>2>EGFHF2B2222FFE2G21B1BFGEF1F1BFFD2FGF>0G10<11B<10CFE@1C///?C11@DG11??<11=0.<<<0<1><GB<0=0000=G0<<CB0<00=;::0=00;00;0000:0:00;;90.99;/9/;C009FF0.0..
@M03495:530:000000000-LYBTV:1:1112:11907:21381 2:N:0:GTGACGTT+ATCTGGGA
ATATTTTGCCGTTGATAAACCAGCTAATCCTGAAAAAAAAATCAAAGCTAAAAACTACAATGCTAAGACCACGATGTGACTGCTATCAAAGTTAGATATATATGTAAATTATTCATCTGTCAAATCCTAGAATTATATCATACCTGCTCCAGCAATCACGACCTGTAATGGTTTAGTGGGTTGTTCACTGTTTCTGAAAAATGAAGATAGTTGTCCAGCTTCCAAAAAGTTTATTGTGTTTTCTAGTGGAG
+
BBBBBFFFFFBAGGGGGGGGGGHGHHHHHHHHHHHHHGGGGHHHHHGHHHHGHHGHHHHHHFFHHBGHHGHHGGHGHEFHHHGHFHHGHGDGHHHHHHFHGFHHGHHHHHHHGHFHHHHHHHHHHHHHHGHEHHGHHHHHHHHHHHHHHHHHGHFHHHHG?DGGHHHGHHHFHHHHGHHGGGCDHHHHHHHHHHDFGDHFHHHHFH0CGHBBGGHBFGFFHH:0;G;.CFFGFFGFGGFGGGGGGF;0A0;
@M03495:530:000000000-LYBTV:1:1112:7332:21388 2:N:0:GTGACGTT+ATCTGGGA
ATATTTTGCCGTTGATAAACCAGGACTCAGGCTGGACCAAAGCTCACATGCTGACAGATCGGAAGAGCGTCGTGAAGGGAAAGAGTGTTCCCAGATGTGTAGGTCTCGGTGGTGGGCCGAAAGTTATAAAAAAAAATGAGTACCACAATCCACTTCCAGGAGTTGAGAATGGAGCAAGACACATCACTCTAATGGCATGTGCAGGTCGAATCCACAGATAGCTCGAGCCTCAGTATGAATAAGACACCAGG
+
ABBBBFFFFFDAECGFGGGGGGGGGHFHHHHHFGEFCHHGDGGFGHHHHHHHHHGHHGHFHGGGGGHFEAEE>E3B5BEFHFFFFEG4BFDGGF1FGG4B43334443?/?///?////////?B222@2@2>//A0111<1<111..11/0/<00<00<C.</00/;0:0/;/:;////://00;0;0000900//0;0000;9./--.;:;09/./;9////.-..-/.//////////////9B....
@M03495:530:000000000-LYBTV:1:1112:10335:21392 2:N:0:GTGACGTT+ATCTGGGA
ATATTTTGCCGTTGATAAACCACCCTCCCTGTGGTCGTTATCTTGCTCCTTCTGTCGTCAACGAATTTACTAATTCCAAAGCTCACATGCTGACAGATCGGAAGAGCGTCGTGTAGGGAAAGAGTGTTCCCAGATGTGTAGAGCTCGGTGGGCGGCGGGTTATTAAAAAAAAAAAAAAATGAGAAGATATAGGTAGATGATGGTAGATGTAGAGGAGCGAACAGCTACGATGTAGAGTAGATCTCTGCGGA
+
CCCCCFFFFFCAGGGGGGGGGGGGGHHGGHHHGHGHFGGHHHHHHHHHHHHHHHHHGGGHGHGGGHHHHHHHHHHHHHHHHHHHHHHHHHHHHHHHHHHHFEFGHHHCGGGED?BBGGGHEHHHGHBGFFHHHHHH3?33@22@22/>/</<//--<---;.0000;C:?C;-----9-.///9///////////////////;/;/////////...--:--/;//9.99..:////;:B//////:;--
@M03495:530:000000000-LYBTV:1:1112:28083:21406 2:N:0:GTGACGTT+ATCTGGGA
ATATTTTGCCGTTGATAAACCAGCTAATCCTGAAAAAAAAATCAAAGCTAAAAACTACAATGCTAAGACCACGATGTGACTGCTATCAAAGTTAGATATATATGTAAATTATTCATCTGTCAAATCCTAGAATTATATCATACCTGCTCCAGCAATCACGACCTGTAATGGTTTAGTGGGTTGTTCACTGTTTCTGAAAAATGAAGATAGTTGTCCAGCTTCCAAAAAGTTTATTGTGTTTTCTAGTGGAG
+
AABABFF5DFD>?EEGGGFGGGHFHHFHHHHHBFHEGFGGGHHFHGHGHHGHHHGHFHHHFHHHBGFHHFHHGGHGHFGHGGFHFHHHGHFHHHHHHHGHHHGHHFGHHHGHHHHHHHHHFHHHHHHHHHHHHHHHHHHHHHHHGHHFHGHFFGGHHHHGDBDFHDDHHHD1?GHHFHHGGGGGHGHGGHH0DG0DG<DFHHHG0;CCHHGFFCCFHFFGHB:;B;:..;B0BFFB00;/;CFGGFGGFFE
@M03495:530:000000000-LYBTV:1:1112:21967:21413 2:N:0:GTGACGTT+ATCTGGGA
ATATTTTGCCGTTGATAAACCAGCTAATCCTGAAAAAAAAATCAAAGCTAAAAACTACAATGCTAAGACCACGATGTGACTGCTATCAAAGTTAGATATATATGTAAATTATTCATCTGTCAAATCCTAGAATTATATCATACCTGCTCCAGCAATCACGACCTGTAATGGTTTAGTGGGTTGTTCACTGTTTCTGAAAAATGAAGATAGTTGTCCAGCTTCCAAAAAGTTTATTGTGTTTTCTAGTGGAG
+
ABBABFFDFFD>EFGGGGGGGGAGHHHHHHHHGHHEFGGGGHHHHHHHGHHHHGGHHHGHHHHHHDGHHHHHGEFGHGGHHHHHHHHHHHGHHHGHHHHFHFHGHHFFGHGHHHFHHHFHHHHGGHHHHHGHGGHHHHGGF3GFGFHHHFF2BGFHFBHGDDGFEGHHGHGGHHHD<<0GDGGGEHBGHHHHHHDGHF0<CGFGDB0;CHHHFH;;CC/GHH/0:0.;ACBFF0CBBFFFFFGGFFGGGG?
@M03495:530:000000000-LYBTV:1:1112:13967:21424 2:N:0:GTGACGTT+ATCTGGGA
ATATTTTGCCGTTGATAAACCAGCTAATCCTGAAAAAAAAATCAAAGCTAAAAACTACAATGCTAAGACCACGATGTGACTGCTATCAAAGTTAGATATATATGTAAATTATTCATCTGTCAAATCCTAGAATTATATCATACCTGCTCCAGCAATCACGACCTGTAATGGTTTAGTGGGTTGTTCACTGTTTCTGAAAAATGAAGATAGTTGTCCAGCTTCCAAAAAGTTTATTGTGTTTTCTAGTGGAG
+
BBABBFFFFFD>EGGGGGGGGGGHHFHHHGHHGHGFFGGGGHHHGFGGHFFHHHGHHGHHHHHHHFHFEHBGGGFGHGHFHFFHHHGHHHHHHHDHHHFHHHHHHGGEGHHHHHHHGHFHHFHFHGHFEHHHHHHHHHGHHHHFHHGHHH22BFGGG2G?DDGDFFGFGHHHHHGFG<FGGGFDHHHHHHHHHH=0=00DCCHDDFCGHHHHHHGHCCCGHHBC::..9BFFFFFBFFBCFFFGGFGGGF?
@M03495:530:000000000-LYBTV:1:1112:12403:21425 2:N:0:GTGACGTT+ATCTGGGA
ATATTTTGCCGTTGATAAACCAGCTAATCCTGAAAAAAAAATCAAAGCTAAAAACTACAATGCTAAGACCACGATGTGACTGCTATCAAAGTTAGATATATATGTAAATTATTCATCTGTCAAATCCTAGAATTATATCATACCTGCTCCAGCAATCACGACCTGTAATGGTTTAGTGGGTTGTTCACTGTTTCTGAAAAATGAAGATAGTTGTCCAGCTTCCAAAAAGTTTATTGTGTTTTCTAGTGGAG
+
BBBBBFFFFFBBGGCFGFFGGGHHHGGGHHHHHGC5FGGCEGHHGFHHHDEGHHGHHHGGHFGHHFGHGB2FFGGGHHHHHHGGFHHHHHHHHHHHHGHHHHHHHHHHHHHHHHFHHHFHHHHHHFHHHHHHHGHHHHHHHHHHHHGHHH2CGHHHHBFADBGCFHGHGHHHHHGHHHHHGGGCGHHFHHHHHG=DHBGF.<D<DF<;CGGCFGGCHFGHHF/00C.CAFFF0FGFF9FGFBBGGGGGG09
@M03495:530:000000000-LYBTV:1:1112:23525:21439 2:N:0:GTGACGTT+ATCTGGGA
ATATTTTGCCGTTGATAAACCAGTCAACGAATTTACTAATTCCAAAGCTCACATGCTGACAGATCGGAAGAGCGTCGTGTAGGGAAAGAGTGTTCCCAGATGTGTAGATCTCGGTGGTCGCCGTATCAGTAAACAAAAAAATAACAAACATGTACAAAACACCGTAGCGTGTTATGCCAAAACGACAATAGCTGCACAATAGCATACACTGGATATACACACACGCAAGAAGCTAATGGTACGTAAGCGCA
+
CCCCCFFFFFBAFEGGGGFGGGHHHHHHGGGHHHFHHHHHHHHGHHGHHHHHHHHHHHHHHHEHHHGEGGHHHGGGGGGBFGHGGHHHHHGG@BFGHHFHHHGGHHFBF4BFFE/?/?3//?///BB33B33B3B/GA//<01111<?/0?111111100.0.-0.<.-....0<00000/..-:---0;9000///0/00000000;000//000;;000.:.-;---./////////9//.;/;./--:
@M03495:530:000000000-LYBTV:1:1112:15203:21440 2:N:0:GTGACGTT+ATCTGGGA
ATATTTTGCCGTTGATAAACCAGAACCATCCAAAGCTCACATGCTGACAGATCGGAAGAGCGTCGTGTAGGGAAAGAGTGTTCCCAGATGTGTAGATCTCGGGGGGCTCCGCATCATTAAAAAAAAAAAAAAAGTGATGACTGGCAGAGTGACGCAAGCAGACACTCCAATAGACACACACAAGATTCTGAGAGTGCATGGAGGGCAGATTTTGAGTATATATGTCCGCAAGACATCTAAAAGTAGACGAT
+
CCCCCFFFFFCAFFAGFGGGGGHHHHHHHHHHHHHHHHHHHHHHHHHHHHGHHHFEGGHHHGGGGAFBBGHGGGHHHHGHBBGHHHHGHHBGBBBEE4GF1F/>/---.:..-.-;000;;B0A-9>B----;.00000;000.9/;A.B00;..---.///9/:0/900;90000//9..:../:00:0000:900000:0/.-....00000..000000000909----///000:000000;00.-.
@M03495:530:000000000-LYBTV:1:1112:15253:21440 2:N:0:GTGACGTT+ATCTGGGA
ATATTTTGCCGTTGATAAACCAGGATCAGGTGGACCAAAGCTCACATGCTGACAGATCGGAAGAGCGTCGTGTAGGGAAAGAGTGTTCCCAGATGTGTAGATCTCGGTGGTCGGCGGATCATTATAAAAAAAAAAAATATGAAGTAGCGGGCAACAGGATAGAATTAGATAAACGAAGGAGCAGAATGAAGTAGGTCACGTGGATGAGTGTAGAATAATGTGGACAGAGTACGTATATCGTGTGACATACG
+
CCCCCFFFFFCAEEGGGGFGGGHGDGHHHHHHGHHHHHHHHHHHHHHFHHHFHHHHHHHGFGGHGHGEFGEGBEHHGHHGHHHFH4BBGHHGEHDGHG4@44@F4B??E?/3///<//</@>@222>@?1@/@-A@-<0000000000-:---.../..00/009C00009000........./////////////;//..:9.B//////////:/:////////./////../////.....///9//;
@M03495:530:000000000-LYBTV:1:1112:10398:21450 2:N:0:GTGACGTT+ATCTGGGA
ATATTTTGCCGTTGATAAACCAGCTAATCCTGAAAAAAAAATCAAAGCTAAAAACTACAATGCTAAGACAACGATGTAACTGCTATCAAAGTTAGATATAAATGTAAATAATTCATCTGTAAAATCTTAGATTTATATATTACTTGCTCCAGCAACCACGACCTTTATTGGTTTATGGGGTTGTTCACTGTTCCTGAAAAATGACGATAGTTGTCCAGTTTCCAAAAAGTTTCTTGTGTTTTCTAGGGGGG
+
BBBBBFFFFFBAEAEGG5EGGGHHHHHHHGFHFFHHHGGGGHHCGEFGHGH5EGGHFFGHHGFHH533B3?1011?14444434443BG3BF4443444444444BF4B43B4B44?B4?4BB4?F44?4B4B?4444444BB3?333B?B22B200?///B//11?11?1?F0111<<.><-ACG00<0=D000=0<0D..<C0.....=0<:GC0:0;0;0;0;E9.:900;0000;/C/00000;.-9
@M03495:530:000000000-LYBTV:1:1112:17528:21480 2:N:0:GTGACGTT+ATCTGGGA
ATATTTTGCCGTGATAAACCAGCTAATCCTGAAAAAAAAATCAAAGCTAAAAACTACAATGCTAAGACCACGATGTGACTGCTATCAAAGTTAGATATATATGTAAATTATTCATCTGTCAAATCCTAGAATTATATCATACCTGCTCCAGCAATCACGACCTGTAATGGTTTAGTGGGTTGTTCACTGTTTCTGAAAAATGAAGATAGTTGTCCAGCTTCCAAAAAGTTTATTGTGTTTTCTAGTGGAGG
+
CCCCCFFFFFCAGGGGGGGGGGHHHHHHHHHHHHHHGGGGHHHHHGHHHHHHHGHHHHHHHHHHHHHHHHHGGHGHGHHHGHHHHHHHHHGHHHHHHHGHHHHHHHHHHHHHHHHHHHHHHHHHHHHHHHHHHHHHHGHHHHBGHFHHGFCHFFGFHHGGGGGGFGHHHD?GFHHFHEHGGGDHHHHGHHHHHG=GHFHAGHHHHHHFFGHGGH0:GECGGECCBGCDFFFGGGGGGGGGGGFBFBFG0EF
@M03495:530:000000000-LYBTV:1:1112:15130:21504 2:N:0:GTGACGTT+ATCTGGGA
ATATTTTGCCGTTGATAAACCAGCTAATCCTGAAAAAAAAATCAAAGCTAAAAACTACAATGCTAAGACCACGATGTGACTGCTATCAAAGTTAGATATATATGTAAATTATTCATCTGTCAAATCCTAGAATTATATCATACCTGCTCCAGCAATCACGACCTGTAATGGTTTAGTGGGTTGTTCACTGTTTCTGAAAAATGAAGATAGTTGTCCAGCTTCCAAAAAGTTTATTGTGTTTTCTAGTGGAG
+
BBBBBFFFBFBAEGGGGGBGGGHHHHHHGHHHHHHHHGGEEFHGHHHGHHHHHHGHHHHHHHHHHHHHHBGHGGHFHGEHHGHHHHHHHHHHHHHHHHHHFFHHHHHHHFHHHHHHHHHHHHHHHHGHHHGHHHHHGHHGHHHFHHFHHFFF2GFFHHHFGGGGHHHHHHHFHHHHHHHHGGGGHGGHHHHHHHGGHHFFGHHHFF;;CGCGHHGHGG/CGHG;0;.CCBFGFGGGGGFFFBGGGEFFF0A
@M03495:530:000000000-LYBTV:1:1112:16540:21511 2:N:0:GTGACGTT+ATCTGGGA
ATATTTTGCCGTTGATAAACCAGCTAATCCTGAAAAAAAAATCAAAGCTAAAAACTACAATGCTAAGACCACGATGTGACTGCTATCAAAGTTAGATATATATGTAAATTATTCATCTGTCAAATCCTAGAATTATATCATACCTGCTCCAGCAATCACGACCTGTAATGGTTTAGTGGGTTGTTCACTGTTTCTGAAAAATGAAGATAGTTGTCCAGCTTCCAAAAAGTTTATTGTGTTTTCTAGTGGAG
+
BBBBBFBFFFB2EGGGGGGGGGHHHHHHHHHHGHHHHGGGGHHHHHHGHHHHHHGHHHHHHHHHHGHHHGHHGGHGHHHHHHHHHHHHHHHHHHHHHGHHHHHHHHHHHGHHHHHHGHHHGHHHHHHHHHHHHHHHHFHHHHHGHHGBGHHGHHHHHHHGGGGGHHHFHHHFHGHHGHFGGGGDHHHFHGHHHF=GHHGHEGFDGHCGHHFFHHGGHCGHCF:;0;;9DCBFFGGGGF:CFGFGGGGGGFE
@M03495:530:000000000-LYBTV:1:1112:8605:21513 2:N:0:GTGACGTT+ATCTGGGA
ATATTTTGCCGTTGATAAACCAGCTAATCCTGAAAAAAAAATCAAAGCTAAAAACTACAATGCTAAGACCACGATGTGACTGCTATCAAAGTTAGATATATATGTAAATTATTCATCTGTCAAATCCTAGAATTATATCATACCTGCTCCAGCAATCACGACCTGTAATGGTTTAGTGGGTTGTTCACTGTTTCTGAAAAATGAAGATAGTTGTCCAGCTTCCAAAAAGTTTATTGTGTTTTCTAGTGGAG
+
AABCCFFFFFCAGGGGGGGGGGGHHHHHHHHHHGHHHGGGFHHGHGHHHHGHHHGHHHHHGHHHHHHHHHHHGGHEFBGGHFCGHHHHHHHEGHHHHHHHHHHHGHHHHGHHHHHHHHHHHHGHHHHHHHGHHHHHHHHHHHHFHHEHHGHBGHHHGHHGGGGGHHHDGHGFHFHFGHHGGGGGHHHHHHHHHH=GD=DGHHHHHHFGHHHFHHHHHHGGHFC;;CGGGBFGGGGGGFGFGGGGFFFGGFE
@M03495:530:000000000-LYBTV:1:1112:17816:21514 2:N:0:GTGACGTT+ATCTGGGA
ATATTTTGCCGTTGATAAACCAGCTAATCCTGAAAAAAAAATCAAAGCTAAAAACTACAATGCTAAGACCACGATGTGACTGCTATCAAAGTTAGATATATATGTAAATTATTCATCTGTCAAATCCTAGAATTATATCATACCTGCTCCAGCAATCACGACCTGTAATGGTTTAGTGGGTTGTTCACTGTTTCTGAAAAATGAAGATAGTTGTCCAGCTTCCAAAAAGTTTATTGTGTTTTCTAGTGGAG
+
CCCCCFFFFFCAFGGGGGGGGGHHHHHHHHHHHHHHHGGGGHGHHHHHHHHHHHGHHHHHGHHHHHHHHHHHGGHGHHHHHHHHHHGHHHHHHHHHHHHHHHHHGHHHHHHHGHHHHHHHGHHHHHHHHHHHHHHHHHHHHHHHHHGHHEFHHHGGHHHGGGGGHHHHHHHGGHHGFHHHGGGEHHHHGHGHHHDGHHGHHHHHFHGHHHHHHHHHBFCFHB:;;<..;9BFGFFGGFBCFFFFGGGGGFE
@M03495:530:000000000-LYBTV:1:1112:28131:21523 2:N:0:GTGACGTT+ATCTGGGA
ATATTTTGCCTTGATAAACCAGGACTCAGGCTGGACCAAAGCTCACATGCTGACAGATCGGAAGAGCGTCGTGTAGGGAAAGAGTGTTCCCAGATGTGGAAAGATTGGGGGGTGCCGGGTGATTAAAAAAAAACAAAATGCAGAAGACGCTCAAAACAGGATAGACAGCACTGTCAGGCTACCGGTTAGCGCTATACCGTCAAAACTCTATCCATGTTAGACCTAGCTCTATCTAGCGATACACTGGGCGC
+
CCCCCFFFFFFFGGGGGG4FGGGHHHHHHHFHHGHHHHHHHFHHHHHHHHHHHHHHHGHHGEFGHHHGAEFGF?2FBFFGHGHGFFBBBFFHHFHH@433331333B?///--:./---9-:09000C0?D?@.:9..://9//:;//.-;..///../.:BB//;//././///////.//9--:.../:-.-.///.....//.///;;;9/////////:://///////;9;/-:..-//://..-;
@M03495:530:000000000-LYBTV:1:1112:19374:21552 2:N:0:GTGACGTT+ATCTGGGA
ATATTTTGCCGTTGATAAACCAGGGCGGCACCAAAGCTCACATGCTGACAGATCGGAAGAGCGTCGTGTAGGGAAAGAGTGTTCCCAGATGTGTAGATCTCGGTGGGGGGCGGGGCATTAAAAAAAAAAAAAAACAAGTATATAGTTTGGCGTGTGATGATCGCTATTAGCATATAGGTGAGGATATAACATTCGCCAGTCCGACTGTAAAGTAGATCTAACACAGAGCAGTATATGCCGCCGCAGGATCC
+
BCCDDFFFFFDAGGGGGGGGGGHGGGGGGGGGHHHHGHHHHHHHHHHHHHHHHHHGGGGHHHGGGGEG??FGGHGHHHHFGBBFGHHHHHHDG4F3444B4FA/C?///--------/000<FFF-@BD9--<-<../:000000:000<0-.-..00<<00.....000/000000000<..0/000000:000.<.-0<0..--.<00B0000::00:0000<.0/:0/00000000------<-.0/<
@M03495:530:000000000-LYBTV:1:1112:7120:21553 2:N:0:GTGACGTT+ATCTGGGA
ATATTTTGCCGTTGATAAACCAGCCTCCCTGTGGTCGTTATCTTGCTCCTTCTGTCGTCAACGAATTCCAAAGCTCACATGCTGACAGATCGGAAGAGCGTCGTGTAGGGAAAGAGTGTTCCCAGATGTGTAGATCTCGGTGGTCGCCGGCGCTTTAAAAAAAAAAAAATAAGAGTGAGGTGTGAGATGAGACGAAATGTGAGGAGGACGATAAGAGAGTAGGGACGCATAAGAAAACAAATATACAGCAA
+
BCBCCFFFFFC>EGGGGGGGGGHHGHHHGHHHHHHHGGGHHHHHHHHHHGHHHHHHGGGHGHGGGHHHHHHHHHHHHHHHHHHHHHHHHHHHGGGGHHHGGGGEG?FGHGHHHHHGHHDFFHHHBFHHBF33333B3?F///?/2////<<---<.000=0@----A?-900000;000./././:///////.9-;./////./;..99-..:9://.:9//./.---..///////.9.;///;/////
@M03495:530:000000000-LYBTV:1:1112:8063:21566 2:N:0:GTGACGTT+ATCTGGGA
ATATTTTGCCGTTGATAAACCAGGGACTCAGGCGGACCAAAGCTCACATGCTGACAGATCGGAAGAGCGTCGTGTAGGGAAAGAGTGTTCCCAGATGTATTAACATTCGTGGGGGCCGTGCAATTTAAAAAAATAAACAGGTATCTTTACTTGATTCATTTTGTTCAATCATGGATACCTCGAGTGTAATTCAAGAAAATTATTCTTTTCCATTATTCCACGCGCTTCAATCAACAAAAACGCGGACTAAG
+
BABABFF5DFB>EEGGDGGGGCHGGGGHHHHFGEG2EEGEHHGHHHHHHHHHH52FGHHHGGGGGAFHG1EE/E11BFFHFFFFF4?F44B?EGHHH44444B3B44443?//////<////?1??F<111>A0FF100/.00=000=0=GFFHGFC00000:;/;00::0::0:;0:C09CD.0.0;009900C0//9;90;B;C09C90;;00;0;/9/..--99.:/9/9///.;;..-----;9///
@M03495:530:000000000-LYBTV:1:1112:12728:21572 2:N:0:GTGACGTT+ATCTGGGA
AACGGAAAGTAAATGGAAATAAGAAATGCGCTGTTCCGATGATATTTTGTCCTTGATAAGCAACAATTCCTACTGACGTCATATTGCTACTGCTGTTTACACCCTATATACAAATTAAAAAACTCACATGTTGATAAATCGTAAAAGACGTACAGAAGGTAAGGAGGTGGCTGAAACAGATGACACAAGAAGAAGCTATGATGGAGTAGTAAAGTGATAGTAGAACATACAGGAACGCAAGACACGCGGAA
+
>11111>>1333A3311111311110111000001A2000/12B22222B21D211A2D11B000/1AD12211121AA//>2222122111@111112B210//0112222111111B@F//1>1>12122222B2B>2E?00/21/0/?/</@111011211</////0</0?11000<1>1110.000</<//00000000////0000000000000:0;00/0:000/./...--9////.:----
@M03495:530:000000000-LYBTV:1:1112:23354:21613 2:N:0:GTGACGTT+ATCTGGGA
ATATTTTGCCGTTGATAAACCAGCTAATCCTGAAAAAAAAATCAAAGCTAAAAACTACAATGCTAAGACCACGATGTGACTGCTATCAAAGTTAGATATATATGTAAATTATTCATCTGTCAAATCCTAGAATTATATCATACCTGCTCCAGCAATCACGACCTGTAATGGTTTAGTGGGTTGTTCACTGTTTCTGAAAAATGAAGATAGTTGTCCAGCTTCCAAAAAGTTTATTGTGTTTTCTAGTGGAG
+
BBBBBFFFFFBAFGGGGGGGGCHHHHHHGHHHGHHFHGGGEGGHHH5EGFHGHHGHHHHHHGHHHHHHHBGHFGHGC4GHHG3GHHFHFHFHHHBGHHHHHHHHHHHHHGHHHHHGHHHFHHHHHHHHHHGHH4GGFGEFHHBFFHFHHGGHBGGHGHHCF@@DHFGHHFE?1GGFHHHHFGFDHHFHHGHGGFDDGFGHHGHGDCCGFHCGHHCCB::CFF/00CCFDBBFBFBFBBC/;/FFGFFB.0A
@M03495:530:000000000-LYBTV:1:1112:3871:21619 2:N:0:GTGACGTT+ATCTGGGA
ATATTTTGCCGTTGATAAACCAGGGACTCAGGCTGGACCAAAGCTCACATGCTGACAGATCGGAAGAGCGTCGTGTAGGGAAAGAGTGTTCCCAGATGTGTAGATCTCGGGGGTGGCCGGGTGTATAAAAAAAGAAGCTGGGGCGGGCAGAGAAGAAGAGCATGAGACTGCCACAATGGCTGAAAAGGGATGGCTGTGCATTAACACGCAGACGCTCAGTAGAGCGTCATGCCGCGAACGAGTGTCACCAT
+
BABBBFFDFFBAGFCGFFGGGGEGGGGHHHGHFHFGHHGGHCGFHFHHGHHHEHHBGHFBHHCFFFHFFCEFEEE1BFEFFGHH3CFH@B@FFHHEHH4BB4B444440?///<<><F/<<?//1111=1<--.<</<00/<:.:----.9..;////9../9////////;/9..9//..9.;/9/.....;..../////9////.---9.--...///9///;..../9/-------....;//;///
@M03495:530:000000000-LYBTV:1:1112:18992:21623 2:N:0:GTGACGTT+ATCTGGGA
ATATTTTGCCGTTGATAAACCACCCTCCCTGTGGTCGTTATCTTGCTCCTTCTGTCGTCAACGAATTTACTAATTCCAAAGCTCACATGCTGACAGATCGGAAGAGCGTCGTGTAGGGAAAGAGTGTTCCCAGATGTGTAGATCTCGGTGGGGGCCGGGTCATTTAAAAAAAAAAAAATGTAGAGCATAACAGATGTCTAGGAGTGAGCATGATAATAGACTGATGAAGATTGTGCGAGAAGCACGATATA
+
CDCCCFFFFFCBGGGGGGGGGGGGGHHGGHHHHHHHGGGHHHHHHHHHHHHHHHHHGGGHGHGGGHHHHHHHHHHHHHHHHHHHHHHHHHHHHHHHHHHGGGGGHHHGGGGGG?GGHGHHHHHHGHFDGHGHHHHHF33BFB2@2>AF/?<///-->--<-.1<111=CCCGC9C-9-.01:11110011000/<1:111100//.1:000001111:110100:1111111001<..-<.:00/-...-1
@M03495:530:000000000-LYBTV:1:1112:12530:21647 2:N:0:GTGACGTT+ATCTGGGA
ATATTTTGCCGTTGATAAACCAGGGACTCAGGCTGGACCAAAGCTCACATGCTGACAGATCGGAAGAGCGTCGTGTAGGGAAAGAGTGTTCCCAGATGTGTAGGTCTGGGTGGTAGCCGGGTCATTAAGAAAAAAGAAATTCGAGCATGTACCTTATTAAACGAGTGCGGATACAGACACATGGATGTGCGCAGGGATTTCAAGATCAGCTGAGATTACCGACAGTGATCCATACAGACCCCAGAGTTAGG
+
AABBBFFFFFB2AAFAFAGGGGAFEAFGBFFGFHHGCAGHHHHHHFGGGHBEG5DGHHGFHHEAF1F1E0A?E0B1BGFF?1FFGEFG4BB@@F@FGF4444333B43B03?//4333<////0222111@00<<//?0<11/<0</?111<1<>=1=>111..<..0<---.:;00;///00/00//<0.--9--.//000000;C0000/9.000;//;.-9-/9///9///.//9.....;..:B//.
@M03495:530:000000000-LYBTV:1:1112:19693:21664 2:N:0:GTGACGTT+ATCTGGGA
ATATTTTGCCGTTGATAAACCAGCTAATCCTGAAAAAAAAATCAAAGCTAAAAACTACAATGCTAAGACCACGATGTGACTGCTATCAAAGTTAGATATATATGTAAATTATTCATCTGTCAAATCCTAGAATTATATCATACCTGCTCCAGCAATCACGACCTGTAATGGTTTAGTGGGTTGTTCACTGTTTCTGAAAAATGAAGATAGTTGTCCAGCTTCGAAAAAGTTTATTGTGTTTTCGAGTGGAG
+
A?AAAFF@1DD1AEGBGFFGFGHCHHHHFEGHHFFHFEEECHGHEHFGFHHGHFE1GEGHHHHDGFHHH0FAEEGEFFGH2F>GF2GHHHHHHHHHHFHEDGHHHHFBF21>>DHHHHFHDFFFFHHHGHHHHHFHHHFEGFD01<FFFC11BGB@FCCACGGGHHFG?FB<GGFD<FAECCCGHGHFBGHHHHHBDFFFA<DG000000<;G0;:CC/CGH-:;E-CAFFGFFB9CF/C/CF-;/C.;9C
@M03495:530:000000000-LYBTV:1:1112:21301:21677 2:N:0:GTGACGTT+ATCTGGGA
ATATTTTGCCGTTGATAAACCAGCTAATCCTGAAAAAAAAATCAAAGCTAAAAACTACAATGCTAAGACCACGATGTGACTGCTATCAAAGTTAGATATATATGTAAATTATTCATCTGTCAAATCCTAGAATTATATCATACCTGCTCCAGCAATCACGACCTGTAATGGTTTAGTGGGTTGTTCACTGTTTCTGAAAAATGAAGATAGTTGTCCAGCTTCCAAAAAGTTTATTGTGTTTTCTAGTGGAG
+
CBBCCFFFFFC2EEGGGGGGGGHHHHHHHHHHHHHHHGGGGHHGHHHHHHHHHHGGHHHHGHHHHHHHHHHHGGHGHEHHHHGHHHHHHHHHHHHHHHHHHHHHHHHHHHHHHHHHHHHHHHHHHHHHHHHHHHHHHHGHHHHHFHHGHFFHHGFGHHHGGGGGHHHGGHFGHHHHDHHHGGGGHHGFGHHHHHGGHHHHGHGEGHHHHHHHHHFCFG/CGH:::;;EEFFGGGGGGFFFFBFBFFCFFFG
@M03495:530:000000000-LYBTV:1:1112:13237:21705 2:N:0:GTGACGTT+ATCTGGGA
ATATTTTGCCGTTGATAAACCAGCTAATTCCAAAGCTCACATGCTGACAGATCGGAAGAGCGTCGTGTAGGGAAAGAGTGTTCCCAGATGTGTAGATATCGGGGGTCGCCGGATTATTAAAAAAAAAAAAAAAAGATAACGTAAAGGAACATATAGCAATAAGACAAAAGCAAAATAACGCGGAAGTCAACAGTAACACCAGTGAGACAAGCAGTCTGAGTATCAAAATCAAATGACGTGTGTGTACGTAC
+
CBCCDFFFFFCAEGGGGGGGGGHHHHHHHHHHHHHHHHHHHHHHFHHHHHHHHHGGGGHHHGGGGEGAF5GFHHHHGHHHFFGHHHHHHGFF4B@444@B1//>///</<//<//2=F1=?=DD@@<D@C:---..0;00./..:00//./0900000000000;;//.:.0/0/0:00.-:--9.000::09000000...00;00://9.//:;00:0000:000000;00;000..:/.9..00./0.
@M03495:530:000000000-LYBTV:1:1112:27271:21721 2:N:0:GTGACGTT+ATCTGGGA
ATATTTTGCCTTGATAAAACACCCTCCCTGTGGTCGTTATCTTGCTCCTTCTGTCGTCAACGAATTTACTAATTCCAAAGCTCACATGCTGACAGATCGGAAGAGCGTCGTGTAGGGAAAGAGTGTTCCCAGATGGGTAGATTCACCTGGACGCAGGTGAAATAATATAAAGAACTAGCGAGAGGTTAGCCGGAGACTGTAACATCAGACTTCACAGACTGCCGTGGCAGCCGTTGCTGCTGGTCAATAGC
+
AAAAAF3@BDF1B1FFFB1BAGGFCGCFGCGFFBFEEEGHDGGGHFHHHF1GDG2AA/BAGEFFHABGH1GGFFHFHFFCGHHHHHHHHHHFFEG0GGBAGC?0>0>??E/?F0B1<00/FGH>FGEF2<FC/111/B1/12>21111@0@0/<///011111<11<11<111001110---<-.//0:0:.--:-.00900;09;000:C0000;0/./;//-.-9-99-------///;//////////
@M03495:530:000000000-LYBTV:1:1112:5062:21736 2:N:0:GTGACGTT+ATCTGGGA
ATATTTTGCCGTTGATAAACCACCCTCCCTGTGGTCGTTATCTTGCTCCTTCTGTCGTCAACGAATTTACTAATTCCAAAGCTCACATGCTGACAGATCGGAAGAGCGTCGTGTAGGGAAAGAGTGTTCCCAGATGTGTAGATCTGGGGGGGGGCGGGGTCATTTAAAAAAAAAAGTAAGTAAGAGGAAGATCATGGTAGATAGCAGACCAACAATTCATGAGAGCAACTAAGAGGTTGATAACTATTAGG
+
BAABBFFFFFB2EEFFGFFGGGEFDHHGFHGHHGHFEEEHHHHGFFHGHFFFGFGHFFFHEHGEFFGFHFGHGHF5GHFHGEFHHHHHHGHFDHFHHHBEEFGAGHHGEEFEEF2BDFFFEFHH3B33B3?FF?2?3B33222222@2/>A-;9------..///9/9B/;9@;D./9/;9/////.....///9////9////////.9...../////////:.//.///;//.;.9////////////
@M03495:530:000000000-LYBTV:1:1112:26270:21744 2:N:0:GTGACGTT+ATCTGGGA
ATATTTTGCCGCTGATAAACCAGCTAATCCTGAAAAAAAAATCAAAGCTAAAAACTACAATGCTAAGACAACGATGTGACTGCTATCAAAGTTAGATATATATGTAAATTATTCATCTGTCAAATCCTAGAATTATATCATACCTGCTCAAGCAATCACGACCTGTAATGGTTTAGTGGGCTGTTCACTGTTTCTGAAAAATGAAGATAGTTGTCCAGCTTCCAAAAAGTTTATTGTGTTTTCTAGTGGAG
+
A1AAADD31BA1A1EGFF1BF0EAAGHHHHHHH11ACE/E/GCFGF10FGGGBGEBDHHH1GGFGB1BF0>FEE/FCFGHFG0DGHEG@F@1@BGHDBGF2GD22BGHHHHH2B>B2FF2FFFBGFCBD1BFFHHHH2DGDG>0FG0GH1111@FH1BFCC@@CHHGHDB1??FFF<GFE.0.0FGGGFD0D0D==GD0D..<00D0C00::C;00C/:00</:;C.:;CFGGF0BBFBF9F0;0009.0A
@M03495:530:000000000-LYBTV:1:1112:22749:21748 2:N:0:GTGACGTT+ATCTGGGA
ATATTTTGCCGTTGATAAACCAAAGCTCACATGCTGACAGATCGGAAGAGCGTCGTGTAGGGAAAGAGTGTTCCCAGATGTGTAGATCTCGGGGGGGGCCGGGGCCTTAAAAAAAAAAAAAAAGAGGTACATAGTGGTGGGCGAGGTGTGAGGAACTGGCGAACACGAATCGAGACAGCAGTAAGCAGCAACACAACAGCGTAGTGATGGAGACATGGCGGATACGACGAACTAACGGAGGAGCACGAGCG
+
CCCCAFFFFFCAFGGGGGGGGGHHHHHHHHHHHHHHHHHHHHHHGGGGGGGGGGGEGAGFGGHHHHHHFGD@DGHGHHHHB4443444B41F/>E--;9:------;9/9/;B@A--:-;;9:../.9/////9;/.9..-.----.././/.//9///.-----/.:........//./.9///////./......./;-..;.9////9/9./9//.----.9...----.//9.-..-.....-.---
@M03495:530:000000000-LYBTV:1:1112:25631:21750 2:N:0:GTGACGTT+ATCTGGGA
ATATTTTGCCGTTGATAAACCAGGGACTCAGGCTGGACCAAAGCTCACATGCTGACAGATCGGAAGAGCGTCGTGTAGGGAAAGAGTGTTCCCAGATGTGTAGATCTCGGGGGGGGGCGGATAATTAAAAAAAAAAAAAAAATCGATAAGAAATGGTGTAGTAACCGAAAATATGGTATATAGATGAGTAAGTAGATGTGGACTGGACTCCAGCTACAGCGAGAAGTCGACGAGAATGGACATAGCACAGA
+
CCCCDFFFFFCAFGGGGGGGGGHGGGGHHHHHHHHGHHHHHHHHFHHHGHHHHHHHHHHHHHGGGGHHHEEEEEG?GHFGHHHHGHGGFBFHHHGHHGBF443444440?/>C--;-:--;-;00::BBBF=D--@--9---.:.:...000:0:000900::000-9---:000000000000:0;00000:00000:000009./.0/000/00000099--.:00..--:-;.000000:00000;/0
@M03495:530:000000000-LYBTV:1:1112:20054:21780 2:N:0:GTGACGTT+ATCTGGGA
ATATTTTGCCGTTGATAAACCAGCTAATCCTGAAAAAAAAATCAAAGCTAAAAATTACAATGCTAAGACCACGATGTGACTGCTATCAAAGTTAGATATATATGTAAATTATTCATCTGTCAAATCCTAGAATTATATCATACCTGCTCCAGCAATCACGACCTGTAATGGTTTAGTGGGTTGTTCACTGTTTCTGAAAAATGAAGATAGTTGTCCAGCTTCCAAAAAGTTTATTGTGTTTTCTAGTGGAG
+
BBBBBFFBFFBAEGGGGGGGGGHHHHHHHHHHHHHHHGGGGHHHHHHGHHHHHHFGHHHHGHHHGHHHHHHHGGHGHHHHHHFHHHHHHHHHHHHHHHHHHHHHHHHHHHHHHHHHHHHHHHHHHHHHHHHHHHHHHHHHHHHGHHHHHHHHFGGHHHHGGGGGHGHHGHHGHHHHFFHHGGGGHHHHHHHHGFDDHGGHFGHFGHCHHHFHHFCGGHBGCFCGGH.CEFGGGGGGGFFGGGGGFGGGGFG
@M03495:530:000000000-LYBTV:1:1112:24902:21790 2:N:0:GTGACGTT+ATCTGGGA
ATATTTTGCCGTTGATAAACCACCCTCCCTGTGGTCGTTATCTTGCTCCTTCTGTCGTCAACGAATTTACTAATTCCAAAGCTCACATGCTGACAGATCGGAAGAGCGTCGTGCAGGGAAAGAGTGGTCCCAGCTGCGTTGGGAGCGTTGACGCCCCCTGCATGGTATCAATACAGCCTGCCAGATCTCTGGAGCGCTCTTACGCGAAACAGACATCAGACTGAATGTGAGAACCACAACATGGCTCTGGC
+
AAAAAFFFFDD11AFG3AGFGGGGGEH0FGHAFG01EAAGHHHHHGHHE11FFGGDFFGHEFEAE/AGH212D12@DBGHGHGGHFHHHHHH1G1FBG1FAE/EHH0E/A@>E/?1C@?C/0<B1B/BB10FC01@1////0/?///</-.1.>-----.<<0=.=0000;00;000./;..::.0/000000./-9...00;..--9--:-/--////9/////////;////-9-----//---/;/9/
@M03495:530:000000000-LYBTV:1:1112:17233:21791 2:N:0:GTGACGTT+ATCTGGGA
ATATTTTGCCGTTGATAAACCAGTCAGGAGTCCAAAGCTCACATGCTGACAGATCGGAAGAGCGTCGTGTAGGGAAAGAGTGTTCCCAGATGGGTAGATCTCGGGGGGGGGCGGAGGCATAAAAAAAAAAAAAAACGACAGAGATGGAATAGGCACTCAGCGTAAGCACCAAGACAAGACACATCAGGATTCACCAGCCTCACAAAGCAAGTGCGACATACTCAGCACGCATAACGTCTGCACGTCGACTA
+
EEDCDFFFFFCAFGGGGGGGGGHHHHHHHGHHHHHHHHHHHHHHHHHHGHHHHHGHGGGGHHHGGGGEE1BFGGHHHHHH@GBBFHHHHHHH3?B31B4@BF1?/EE--<---9--<..001<BFFFFFD;=<--.-.<--<//100/0000000.///00....<<1/.....///./////0000000:01100.../<0<00./<0//:11-9--.1010::B1<---<.10./9/.11:...---.-
@M03495:530:000000000-LYBTV:1:1112:21218:21805 2:N:0:GTGACGTT+ATCTGGGA
ATATTTTGCCGTTGATAAACCAGCTAATCCTGAAAAAAAAATCAAAGCTAAAAACTACAATGCTAAGACCACGATGTGACTGCTATCAAAGTTAGATATATATGTAAATTATTCATCTGTCAAATCCTAGAATTATATCATACCTGCTCCAGCAATCACGACCTGTAATGGTTTAGTGGGTTGTTCACTGTTTCTGAAAAATGAAGATAGTTGTCCAGCTTCCAAAAAGTTTATTGTGTTTTCTAGTGGAG
+
BBBBBFF54DDAEAGGFBGGGGDFFHFHFHHF5FDGFEEGAGHHGHHHHGHFFDEFHFGD53FFFDFHFBFFGEFFEGGFFHGFHHEGGGHHHHHHFFHHFHFFBFHFHFHHHHHBGBFFFH4GHHGHFFHHHHGGHHHFFHGHHEHHHFHHHGGFGHHGD@CGHHGD1GDGDHHHHFFAAFGDGHGHBB=<G<0=DFFG.<G00C0;GHGCHC;0CCCGGF;CC0..;9BCFFF0009///099;CF.;A
@M03495:530:000000000-LYBTV:1:1112:8447:21812 2:N:0:GTGACGTT+ATCTGGGA
ATATTTTGCCGTTGATAAACCACCCTCCCTGTGGTCGTTATCTTGCTCCTTCTGTCGTCAACGAATTTACTAATTCCAAAGCTCACATGCTGACAGATCGGAAGAGCGTCGTGTAGGGAAAGAGTGTTCCCAGATGTGTAGATCTCGGGGGGGGGCGTGGTGTTAAAAAAAAAAAAATAAGGACTAGTGAACGTCCATAAAATATCACTCTAACAATACAGACTTAATAGAACACAGTGATACACATACAA
+
CCCCCFFFFFCAFGGGGGGGGGGGGHHGGHHHHHHHGGGHHHHHGHHHHHHHHHHHGGGHGHGGGHHHHHHHHHHHHHHHHGHHHHHHGHHHHHHGHHHGGGGFHHHGGGGEE?FDGGHHHHGHGHGBFGHHHHHEGGDGB22>2FG//<-----;9---..:.0009BDFF---9-.00000.//000000....:00000000000000;B0000000;0.0000000000//..00000000:00000
@M03495:530:000000000-LYBTV:1:1112:10316:21832 2:N:0:GTGACGTT+ATCTGGGA
ATATTTTGCCGTTGATAAACCAGCTAATCCTGAAAAAAAAATCAAAGCTAAAAACTACAATGCTAAGACCACGATGTGACTGCTATCAAAGTTAGATATATATGTAAATTATTCATCTGTCAAATCCTAGAATTATATCATACCTGCTCCAGCAATCACGACCTGTAATGGTTTAGTGGGTTGTTCACTGTTTCTGAACAATGAAGATAGTTGTCCAGCTTCCAAAAAGTTTATTGTGTTTTCTAGTGGAG
+
CCCCCFFFFFCAEGGGGGGGGGHHGHHHHHHHHHGHHGGGGHHHHHHGHHGGHGGHHHHHHHHHGHHHHHHHGFHFHHHHHHHHGHFHHHGHHGHHHHHHHHHHGHHEHHHHHHHHHHHHHHHHHHHHHFHHHHHHHHHGHHHHHHHHHHHEGGFHHHHGGGGGGHHHHHEGHHHHFGAHGGGGHHGGHGGFHH=DHB/=GGHBGGGGHFCGGHFCHGBCCB;<CCG?D0CFGGBFGGB9FFGGEFFFGBE
@M03495:530:000000000-LYBTV:1:1112:8840:21836 2:N:0:GTGACGTT+ATCTGGGA
ATATTTTGCCGTTGATAAACCAGGTCTGGATGATGCTCATGGATCGCACACATTCCACATCCACCAAAGCTCACATGCTGACAGATCGGAAGAGCGTCGTGTAGGGAAAGAGTGTTCCCAGATGGATAGACATCAGTCGTGACCGGGCCGGGTTGAAGAAAGAATGCAAAAGTGTGAGACGTGGTTCTGACCAGCGAGCGATGCCAAAGCCAAGCTCGGAAGCGCGGCGAGTGGGGAGAGGCACACGGCGG
+
BBBAAFF@FFB>EEGGGFGGGGHGGFHGHDGFHHFFFGGHFFGHHFGFGGHGGHFHHFHGHFFHG1GGBHFHHHHHHHHHHHHGBGHHEEF?GGEEEE@>111BFFBGEAHHGH?4BB?F3?F333343B11111121?//0/1//////--<.-01110///.00=0<0/<00=0;:00.;.:;.0<;00//..------...0909//./...//.-....----9----.9.@.-;.......-----
@M03495:530:000000000-LYBTV:1:1112:18022:21838 2:N:0:GTGACGTT+ATCTGGGA
ATATTTTGCCGTTGATAAACCAGCTAATCCTGAAAAAAAAATCAAAGCTAAAAACTACAATGCTAAGACCACGATGTGACTGCTATCAAAGTTAGATATATATGTAAATTATTCATCTGTCAAATCCTAGAATTATATCATACCTGCTCCAGCAATCACGACCTGTAATGGTTTAGTGGGTTGTTCACTGTTTCTGAAAAATGAAGATAGTTGTCCAGCTTCCAAAAAGTTTATTGTGTTTTCTAGTGGAG
+
CBCCCFFFFFCAEGGGGGGGGGHHHHHHHHHHHHHHHGGGGHHGHGFFHGHHHHGHHHHHHHHHHHHHHGHHGGHFHFHHHGFHHHFHHHGGHHHHHHHHHHGHHHHHHHHHHGHHHGHHGHHHHHHHHHGHHHHGHHGHHHHHHHFHGHH2FGGHHHHGFEGGHHHGHGG?GHFB>GGEFGGGGHHHHHHHHH=DGHHHHGHHHHBGGH;GHHGBGHGHHB;;:;:.9CFGGGGGFF;BCFFGGGFFGEE
@M03495:530:000000000-LYBTV:1:1112:24260:21855 2:N:0:GTGACGTT+ATCTGGGA
ATATTTTGCCGTTGATAAACCAGCTAATCCTGAAAAAAAAATCAAAGCTAAAAACTACAATGCTAAGACCACGATGTGACTGCTATCAAAGTTAGATATATATGTAAATTATTCATCTGTCAAATCCTAGAATTATATCATACCTGCTCCAGCAATCACGACCTGTAATGGTTTAGTGGGTTGTTCACTGTTTCTGAAAAATGAAGATAGTTGTCCAGCTTCCAAAAAGTTTATTGTGTTTTCTAGTGGAG
+
CCCCCFFFFFCBGGGGGGGGGGHGHHHGHHHHHGHHHGGGGHCHHHHHHHHHHHGHHHHHHHHHHHHHHFHHGGHGHHHHHHHHHHHHHGHHHHHHHHHHHHHHHHHGGHHHHHGHFHHHFHHHHHHHHHHHHHHHHHHHHHHGHHHHHHGHFHFHHHHGGGGGFGHHHHHGHHHHGHFHGGGGHHHHHHGHHHHFHHGHHHGGHHHHHHHHHHFCHGGFHH:<;;CEGGGFFGFGFFBGGGGFFGGG?BE
@M03495:530:000000000-LYBTV:1:1112:4885:21855 2:N:0:GTGACGTT+ATCTGGGA
ATATTTTGCCGTTGTAAACCAGCTAATCCTGAAAAAAAAATCAAAGCTAAAAACTACAATGCTAAGACCACGATGTGACTGCTATCAAAGTTAGATATATATGTAAATTATTCATCTGTCAAATCCTAGAATTATATCATACCTGCTCCAGCAATCACGACCTGTAATGGTTTAGTGGGTTGTTCACTGTTTCTTAAAAATGAAGATAGTTGTCCAGCTTCCAAAAAGTTTATTGTGTTTTCTAGTGGAGG
+
BCCCCFFFFFBAEEEGGGGGGGHHHGFFHHHHHHGHGGGGFEFFH52F5FHHHGFFGHH53FDHHFG3GFFE>1?14B4433GF43FHHF4BF43@F@B4E@B@@FHGHHFHBF??F?444BGGFFHF?3FBG44?F4GDDBGFDCFFCBBFFFDG2@DDCGFHFDHFDG1F011?10GDF?EGFFHF0DDGGD00=DHFHHHB00000CGGHHGFFHHHFF:<:CG?0;CFGG0;09BFFFF0FFGGB.:
@M03495:530:000000000-LYBTV:1:1112:22003:21872 2:N:0:GTGACGTT+ATCTGGGA
ATATTTTGCCGTTGATAAACCAGGACTCAGGCTGGACCAAAGCTCACATGCTGACAGATCGGAAGAGCGTCGTGTAGGGAAAGAGTGTTCCCAGATGTGTAGAACTCGGGGGTCGGCGCATCAATAAAAAAAAAAAAAGAAAAAAAGGCACACTGAGATAATCACAAATAATATAGAACAAGAAGGTAATGTAAGTGAGAAGCATGTATGCTAGGGTGACTAGGAGATGGCGTAAGAATGACTATGGCTGA
+
CCCCCFFFFFBAEGGGGGGGGGHGGHGHHHHHHHGGHHHHHHHHHHHHHHHHHHHGHHHHHGGGGHHHGEGE>E?BGHEHFHHHHGGBBFGHHHHGGH@@43443B3?//E@/////<////>1111=>1ACCCFC?-...//.--..;.././;////////////./:///////////;///.:///;/9/;:///BB///////////9/..9..///9///.////-.9..///////////./..
@M03495:530:000000000-LYBTV:1:1112:27737:21890 2:N:0:GTGACGTT+ATCTGGGA
ATATTTTGCCGTTGATAAACCAGCTAATCCTGAAAAAAAAATCAAAGCTAAAAACTACAATGCTAAGACCACGATGTGACTGCTATCAAAGTTAGATATATATGTAAATTATTCATCTGTCAAATCCTAGAATTATATCATACCTGCTCCAGCAATCACGACCTGTAATGGTTTAGTGGGTTGTTCACTGTTTCTGAAAAATGAAGATAGTTGTCCAGCTTCCAAAAAGTTTATTGTGTTTTCTAGTGGAG
+
AABCCFFFFFCAEGGGGGGGGGGHHHHHHHGHHHHHHGGGGHHHHHHHHHHHHHGHHHHHHGHHHFHHHGHHGGHGHHGHHHHHHGHHHHHHBHHHHHHHHHHHHGHHHGHHHHHHHHHHFHHHHHHHHHHHHHHHHHHHHHH2DGFHGHHHFHHHFGHGGGGGHGHHHHGHHFFHHHFHDGGGGHHGHHDGFGGGFGHHEHFGHHHGHHGHHFFGHHFHCGC0<CC.EFBFGGEFFFCFFGEFBFFGGGE
@M03495:530:000000000-LYBTV:1:1112:4245:21897 2:N:0:GTGACGTT+ATCTGGGA
ATATTTTGCCGTTGATAAACCAGGGACTCAGGCTGGACCAAAGCTCACATGCTGACAGATCGGAAGAGCGTCGTGTAGGGAAAGAGTGTTCCCAGATGTGTAGATCTCGGTGGGGGCCGTGTTATTAAAAAAAAAAAAATAAGAGTAAAGAGGGCTATACACTGAGAGTAGCAGGCGACACTTAAATATATTGTGAGGAGTGAAGGATGACATTTCACGTGTCAAGGCCGCATCCAGATAAGCTGGGATAC
+
CCCCCFFFFFCAGGGGGGGGGGHGGFFHHHHHHHGGHHHHHHHHHHHHHHHHHHGHHHHHHHGGGGHGHEEEFEG?FFGGHHHHGHFHF4BFFHHHHG@B4B3??F440?/?///>///</002222222FFG-<A@--.:;000000000/.....:00000000000000;0..-----0:00000000000:00.0./.0000:000:00000;0.:./:0000..--9:-/0:00000000/..0/0
@M03495:530:000000000-LYBTV:1:1112:4499:21910 2:N:0:GTGACGTT+ATCTGGGA
ATATTTTGCCGTTGATAAACCAGCTAATCCTGAAAAAAAAATCAAAGCTAAAAACTACAATGCTAAGACCACGATGTGACTGCTATCAAAGTTAGATATATATGTAAATTATTCATCTGTCAAATCCTAGAATTATATCATACCTGCTCCAGCAATCACGACCTGTAATGGTTTAGTGGGTTGTTCACTGTTTCTGAAAAATGAAGATAGTTGTCCAGCTTCCAAAAAGTTTATTGTGTTTTCTAGTGGAG
+
BBBAAFFFFFBAEGGGGGFGGGEHHHGHHHHHHHGHHGGGGHHHHHGGHHHHHHGHHHHHFHHHHFGHGFGHGGGGHHHHHHHGHHCGHHHGHHGHFHHHHHHHHGHHHHHHHGHHFHHHHHHHHHHHHGHHHHHHHFBHHHHHHFCF?2222@@DFCHFDD@DF<FHGFGGHFHGDBGHFGGEHHFHHHHHHHFGHHGHHHGEFG:CGHHHHHGCGF:CFG/;0;.AEGEFFGGGFCCFFFFFEFGGGF?
@M03495:530:000000000-LYBTV:1:1112:26909:21911 2:N:0:GTGACGTT+ATCTGGGA
ATATTTTGCCGTTGATAAACCAGCTAATCCTGAAAAAAAAATCAAAGCTAAAAACTACAATGCTAAGACCACGATGTGACTGCTATCAAAGTTAGATATATATGTAAATTATTCATCTGTCAAATCCTAGAATTATATCATACCTGCTCCAGCAATCACGACCTGTAATGGTTTAGTGGGTTGTTCACTGTTTCTGAAAAATGAAGATAGTTGTCCAGCTTCCAAAAAGTTTATTGTGTTTTCTAGTGGAG
+
BBBBBFFBFFBAGGGGGGFGGGGHHHHGHHHGFFHHHGGGGHHHHHHHHHHHHHGHGHHHHHHHHGHHHFGHGGHGHHHHHHFHGFFHGGGGHHHHHHHHHHHHHHHHHGHHHHHHHHHHHHHHHHHHHHHHHHHHHGHHHHFFGHHGHHHHHHHHHHHGGGGGHHHGHHHFHFHHHHEGAGGGHGGHHHFGHHDGHHHFEHHHHGHHHHGHHHCFHGCGHB/:C;:?DBFGGFGGGFBFFGFGFGGFGGF
@M03495:530:000000000-LYBTV:1:1112:7245:21917 2:N:0:GTGACGTT+ATCTGGGA
ATATTTTGCCGTTGATAAACCAGCTAATCCTGAAAAAAAAATCAAAGCTAAAAACTACAATGCTAAGACCACGATGTGACTGCTATCAAAGTTAGATATATATGTAAATTATTCATCTGTCAAATCCTAGAATTATATCATACCTGCTCCAGCAATCACGACCTGTAATGGTTTAGTGGGTTGTTCACTGTTTCTGAAAAATGAAGATAGTTGTCCAGCTTCCAAAAAGTTTATTGTGTTTTCTAGTGGAG
+
CCCCCFFFFFCAEGGCGGGGGGHHHHHHHHHHGFHHG?EGGHFHHGFFHHHHGHGHHHHGHHHHHHHHHHHHGGHEG4GBGFFHHHGHHHHHHHGHHHHHHHGHHHHHHFHHHHGHHHHHHHHHHHFGHHHHHHHHHHHHHHHHGGGGHHHFGHGFGHHCGGGGHHHGHHF?GFHEGGHGDECFHHHGHHHHGHGGHHHHHHF0DGGFHGFGGFH0GHCGHG;00;:.EFFFFBFFFFFFFG0B9CFFF0A
@M03495:530:000000000-LYBTV:1:1112:20757:21924 2:N:0:GTGACGTT+ATCTGGGA
ATATTTTGCCGTTGATAAACCAGTTGGCTCTAGCTGCCATGCAATGTCACAACCACTTCTTGCCCTCCAAAGCTCACATGCTGACAGATCGGAAGAGCGTCGTGTAGGGAAAGAGTGTTCCCAGATGTGTAGATCTCGGGGGGCGCCGTGACATTATAAAAAAAAAAAAACATAAATGCATAACGGTAGTGAGATGACTTGACAACACAACATCACATCCTACATACTACACAGTACAGCAGTATACCGCG
+
DDCCDFFFFFCAGGGGGGGGGGHGHHHHHHHHGHHHHHHHHHHHHHHH5FHHGGGGHHHHHHHHHHHGHFHHHHHHHHHHHHHHHHHHHHHGGGGHHHGGGGED?GGHGHHHHHHHGB4FHHHGHHHBDB4D?FBGHHG/</--;-----..0:0000;0B:@C;;----..000:000000009-.9.0/00000000000000......./;0:000/0:00:00;000/0.000000/.000000.--
@M03495:530:000000000-LYBTV:1:1112:8499:21929 2:N:0:GTGACGTT+ATCTGGGA
ATATTTTGCCGTTGATAAACCAGCTAATCCTGAAAAAAAAATCAAAGCTAAAAACTACAATGCTAAGACCACGATGTGACTGCTATCAAAGTTAGATATATATGTAAATTATTCATCTGTCAAATCCTAGAATTATATCATACCTGCTCCAGCAATCACGACCTGTAATGGTTTAGTGGGTTGTTCACTGTTTCTGAAAAATGAAGATAGTTGTCCAGCTTCCAAAAAGTTTATTGTGTTTTCTAGTGGAG
+
BAABBFFFFFBAEEGGGGFGGGHHHHHHHGHHHHHGHGGGGHHHHHHGHHHHHHGHHHGHHHHHHHHHG?GHGGHGGBGFHHGHHHHHHHHHHHHHHHHHHHHHHHHHHHHHHHHHHHHHHHHHHHHHHGGHHHHHHHHHHHHHHHHFHHGFHHHHHGHGGGGGHHHHHHHHHHHGHHHHGGGGHHHHHHHHHG<=DGHHHGHHFFHHHHHHHHFFFHCHHEC:;C.9E0;BFFFGGFGFFGGGGGGFGFF
@M03495:530:000000000-LYBTV:1:1112:13091:21965 2:N:0:GTGACGTT+ATCTGGGA
ATATTTTGCCGTTGATAAACCAGAACCATCCAAAGCTCACATGCTGACAGATCGGAAGAGCGTCGTGTAGGGAAAGAGTGTTCCCAGATGGGTAGATCTCGGGGGGAGGCGGATCATTAATAAAAAAAGAATTCCAGTCACCTCTACTGCACGCGAGACTGCAAGTAAAAAATGCAACACCGATGTTGAACGCCGGAATATCCGCTCCCACTTAATCAACAGACTCCGCACCATTTACTCCCTGTAAAGCC
+
BBBBBFFFFFB>FGGGFGGGGGHHGHEHHHHHHCFFHHHGHHHF5GHHHHHHHHGAFGHHBEAEFAE1BDFFGFFHFHGGB4BBEEGHHG3?BB?3B4B@11//<----C----;:090;099C0BFA.;9////9////9//:///////;.;--9-.//////;///9/9A//9//.9;---:9/////..-9--9.////...;.....;BFBBB///././//:9--;./////;/9../;/9://;
@M03495:530:000000000-LYBTV:1:1112:5735:21992 2:N:0:GTGACGTT+ATCTGGGA
ATATTTTGCCGTTGATAAACCAGCTAATCCTGAAAAAAAAATCAAAGCTAAAAACTACAATGCTAAGACCACGATGTGACTGCTATCAAAGTTAGATATATATGTAAATTATTCATCTGTCAAATCCTAGAATTATATCATACCTGCTCCAGCAATCACGACCTGTAATGGTTTAGTGGGTTGTTCACTGTTTCTGAAAAATGAAGATAGTTGTCCAGCTTCCAAAAAGTTTATTGTGTTTTCTAGTGGAG
+
CBAABFFFFFCAGGGGGGFGGGHHHHHHHHHHDHHHHGGGGHFFHHFGHHGHHHGGHHHHHGHHHEGHHCGHGGHGHFGHGBCGHHHFFHHHFHFHGHHHHHHHHHHHHHHHGHGHFHHHHHHHHHGHHHHHHHHHHGHGHHHFHGHHHFC2?F@FC2F?B@GGHGHBGHHHHHHHHHHAFGGDHHHHHGHHHG0GBGHDGFGHGHBCGGF00;GHFGCFGG:0:;C.CFGGFGFFGF9;FFGGB99CA0A
@M03495:530:000000000-LYBTV:1:1112:13867:21998 2:N:0:GTGACGTT+ATCTGGGA
ATATTTTGCCGTTGATAAACCAGCTAATCCTGAAAAAAAAATCAAAGCTAAAAACTACAATGCTAAGACCACGATGTGACTGCTATCAAAGTTAGATATATATGTAAATTATTCATCTGTCAAATCCTAGAATTATATCATACCTGCTCCAGCAATCACGACCTGTAATGGTTTAGTGGGTTGTTCACTGTTTCTGAAAAATGAAGATAGTTGTCCAGCTTCCAAAAAGTTTATTGTGTTTTCTAGTGGAG
+
BBABCFFFFFCAEGFGGGGGGGHHHHHHHHHHGHHHHGGGGHHHHGHGHHHHHHGHHFHHHHHHHHHHHHHHGGHGHEFBGGHHHHFHHHHHHHHHHHHHHHHHHHHFHHHHHGHHHHGHHHHHHHHHHHHHHHHHHFHHHHHFFHFFHHHHGHHHHHHGGGGGFHHHHHHFBCHHFHHGCFGDHHHHHHHHGHGHGHDGFGHH0C;CGHGGHH0CGGCHGH;0CC.EFBFGGGGEFGBFGB;FB0FFCBA
@M03495:530:000000000-LYBTV:1:1112:19983:22011 2:N:0:GTGACGTT+ATCTGGGA
ATATTTTGCCGTTGATAAACCAGCTAATCCTGAAAAAAAAATCAAAGCTAAAAACTACAATGCTAAGACCACGATGTGACTGCTATCAAAGTTAGATATATATGTAAATTATTCATCTGTCAAATCCTAGAATTATATCATACCTGCTCCAGCAATCACGACCTGTAATGGTTTAGTGGGTTGTTCACTGTTTCTGAAAAATGAAGATAGTTGTCCAGCTTCCAAAAAGTTTATTGTGTTTTCTAGTGGAG
+
BBBBBFFFFFB>EECGGGGGGGHHHHHHFHHHHHGHGGGGGHHHHFHGHHHHHHGEHGHHFGHHHFHHHGHHGFHGHEHHGGFHGEHHHHH4GHFGHHHHHHHHHHHHHHHHHHHHHHHHGHHHHGHHHHHHHGHHHHFDGHHGHHCG3GB2FCCGFHHFDCCDFHHHHHB?<?CG<DGHGGGDHFDDFHFHHH=DF0DGFHFFGH;CCCCGHHFCGGCC0G/:<G..9:BFBFGBFFCFFGGGGGGGE09
@M03495:530:000000000-LYBTV:1:1112:16793:22021 2:N:0:GTGACGTT+ATCTGGGA
ATATTTTGCCGTTGATAAACCAGCCTCCCTGTGGTCGTTATCTTGCTCCTTCTGTCGTCAACGAATTTACTAATTCCAAAGCTCACATGCTGACAGATCGGAAGAGCGTCGTGTAGGGAAAGAGTGTTCCCAGATGTGTAGAGCTCGGGGGTGGCGGGGTCATTAAAAAAAAAAAAAAAAAGAAATCGAGTGACAACGGGATTAATGCAAATGCGAGTAGTTACTAGTATAGCAAATCGATCAGATCGTAT
+
DDCDDFFFFFCAGGGGGGGGGGHHGHHHGHHHHHGHGGGHHHHHHHHHHHHHHHHHGGGHGHGGGHHHHHHHHHHHHHHHHHHHHGHHGHHGHHHHHHHHGGGGHHHGGGGEG/FGGGFHHHGHFGDBDHHHHHHG3F3333222@/DC/---=.----9..00:CB0CDCC;=-9-----.../00...0.:000.;-.;./00;00:0000:.99-.:00000;00000000:0009..:.0000.;:/
@M03495:530:000000000-LYBTV:1:1112:26206:22050 2:N:0:GTGACGTT+ATCTGGGA
ATATTTTGCCGTTGATAAACCAGCTAATCCTGAAAAAAAAATCAAATCTAAAAACTACAATGCTAAGACCACGATGTGACTGCTATCAAAGTTAGATATATATGTAAATTATTCATCTGTCAAATCCTAGAATTATATCATACCTGCTCCAGCAATCACGACCTGTAATGGTTTAGTGGGTTGTTCACTGTTTCTGAAAAATGAAGATAGATGTCCAGCTTCCAAAAAGTTGATTGTGTTTTCTAGTGGTG
+
>1>>1DFFDDDAGA1FEEGFAGECCGD3AB3B1BG10AAEEHGG1F2FAG1FF1AG11FBFE12@DG110B?//GFB@FEGHBB120E@11FG2GFFG2GHB22BGG2>212>FGG2B1BB2BFG<EDE1G1GHDHFHHGD21BGF0F11F1<F011F1/CC@A0FG1GD111<1??=<FE.C.F1FGHH0=00=0<00=..00DD0;000;:;000//0::/:00..;0C0909CFF/C/:0;;09C.0;
@M03495:530:000000000-LYBTV:1:1112:27331:22054 2:N:0:GTGACGTT+ATCTGGGA
ATATTTTGCCGTTGATAAACCAGGACTCAGGCTGGACCAAAGCTCACATGCTGACAGATCGGAAGAGCGTCGTGTAGGGAAAGAGTGTTCCCAGATGTGTAGATATCGGGGGGCGGGGGGGAATTAAAAAAAACAAAAAATAGAGATGAGTCACTGGGCGGACCGCTATCAGTAAGAAATAAAAGGACTAAACCACGAATATGTCTACAGTCGAGTGTGATGTGCTCATGTACATAGTGATATACATGGTA
+
CCCCCFFFFFBAEGGGGGGGGGHGHHHHHHHHHGGHHHHGHHGHHHHHHHHHHHHHHHHHHGGGGFHHGFGGEE?FFGGHHHHHH4F@BFDHHHEGHD44B@444B4///>B--;---:---;////:/9-:9;;A9..-.:///;///:;//////..9--9-----.////9//////:////./.;//9//.:.-...///://///;/9.-;./////://;/:/:///////;/9////9////;/
@M03495:530:000000000-LYBTV:1:1112:27243:22062 2:N:0:GTGACGTT+ATCTGGGA
ATATTTTGCCGTTGATAAACCACCCTCCCTGTGGTCGTTATCTTGCTCCTTCTGTCGTCAACGAATTTACTAATTCCAAAGCTCACATGCTGACAGATCGGAAGAGCGTCGTGTAGGGAAAGAGTGTTCCCAGATGTGTAGGTATCGGGGCGCGGCGCATCATTAATAAAAACACGAAATATCACCGACGTCTAGGACACTGTCTATACACCACCAGCATTCACGCCTTCTAGAAGTAACGGACCACACTC
+
CCCCCFFFFFB2EEGGGGGGGGGGGHHGGGFHHHGHEFFHHFHHHHHHHHHHHHHHGGGHGHGGGHHHHHHHHHHHHFGHHHHHHHHHHHHHHGGHHHHHGGGGHHHGGGGED?FGFFHHHHGHHHBBBGFFH/FG3B?BD22222/>/</-----;--.-0900000;0;0.:..-..90;0;;/.-;-:9/.////;.///////////;...9..9/9///....9///////////;-.-:....//
@M03495:530:000000000-LYBTV:1:1112:17541:22064 2:N:0:GTGACGTT+ATCTGGGA
ATATTTTGCCGTTGATAAACCAGGGACTCAGGCGGACCAAAGCTCACATGCTGACAGATCGGAAGAGCGTCGTGTAGGGAAAGAGTGTTCCCAGATGTGTAGATATCGGTGGTGGGCGGATCATTAAAAAAAACAAAAAAGAGGAGTAAGAGAGCACGTGTAGAGAAAAAAAGAACACGATCTAGACATATTGCGTAAGACACACAACTGGTAACAGTGTTGGCACGCATCACACATATTGAGACGCATAC
+
DDDDDFFFFFCBEGGGGGGGGGHGGGGHHHHHHGGGGGHGHHHHHHHHHHHHHHHHHGHHHGGGGHHHGGGGFG?BGHGHHHHHHGH4FGHHHHHEFEG4?F444B?/>/?D//////>///=1?<11>DDFG.<....-:</...//0000/..0.-..//:0:000/.-<...///.-9..0<00000000:.<.9.<0///.<..0//00000<<000..0:0.--.-000:.0000000.0.--..0
@M03495:530:000000000-LYBTV:1:1112:24921:22084 2:N:0:GTGACGTT+ATCTGGGA
ATATTTTGCCGTTGATAAACCTGCTAATCCTGAAAAAAAAATCAAAGCTAAAAACTACAATGCTAAGACCACGATGTGACTGCTATCAAAGTTAGATATATATGTAAATTATTCATCTGTCAAATCCTAGAATTATATCATACCTGCTCCAGCAATCACGACCTGTAATGGTTTAGTGGGTTGTTCACTGTTTCTGAAAAATGAAGATAGTTGTCCAGCTTCCAAAAAGTTTATTGTGTTTTCTAGTGGAG
+
BBBBBFFFFFB>EFGGGGFGGGHHHHHHHHHHHHHHHGGGGHHHGHHHHHGHHHGHHHHHHHHHHHHHHGHHGGGGHHHHHHGHHHHHHHHHHHHHHHHHHHHHHHHHHHHHHHHGHHHHHHHHHGHHHHHHHHHHGHHHHHGHHHHHGHFHGGGGFGHGGGGGHHHHHHHFGHHHHHHGFGGGHHHHHHHHHH=GFGHHGGHDGFGGHHFGHHBFFFGEHH/<CG;ECFFFGGGFBCFFGGFGFGGG.09
@M03495:530:000000000-LYBTV:1:1112:26211:22088 2:N:0:GTGACGTT+ATCTGGGA
ATATTTTGCCGTTGATAAACCAGTCTCCAAAGCTCACATGCTGACAGATCGGAAGAGCGTCGTGTAGGGAAAGAGTGTTCCCAGATGTGTAGATCTCGGGGGTGGCCGTATTACTTAAAAAAAAAAAAAAAATTAAAAATAAGCTGCACTACAAATACTAAATAAGCATGACACATAGAGCACATTAGTGGTCGTGCACACGCATGATAGTAATCTAGCTTCACACACATGTGTAGTCTTATGTCTCTGAG
+
CCDDCFFFFFCBFGGGGGGGGGHHHHHHHHHHHHHHHHHHHHHHHHHHHHHGGGGGHHGFGGEGFHHHGFHHHHHGHFDDGHHHHHFF4443@444411/>E///?0///02?222>@F>GGGGF@C----<.<00<00.00:0000/0<</0000::0000000000<000<0/00:0000./:00000<:0-<...0<.--<..0000000000:<0<0000009..00:0<00:00<000000:<<00
@M03495:530:000000000-LYBTV:1:1112:25834:22091 2:N:0:GTGACGTT+ATCTGGGA
ATATTTTGCCGTTGATAAACCAGGTCGTTATCTTGCTCCTTCTGTCGTCAACGAATTTACAATTCCAAAGCTCACATGCTGACAGATCGGAAGAGCGTCGTGTAGGGAAAGAGGGTTCCCAGATGTGTAGATCCCTGTTGTTTGGGGTAACTATAAAAAAAGAATTTACCCTAATAAAAATAAATAGGCATTAGGCTTGAATAGTGGTGGCATTTGTAGTTATACGTTTGAATACTTAAGGTTTCCTCACG
+
BAABBFF5DDB>EEGGGGGGGGGGBFEEEHHCGGFGHHGHFHHGDGFFFHGHGGEAGHHHHHHHHHGHGBFEGFFHHEGGGHBGHHHHEGGFEHHEFEEEFE/??FCCGHHHG//E0B3BBGED3F33B333?2B222322/2@///?/0<1111?11?D-.>011>>00/<</0000D0<<<<D000:00;000/0/:.00<G00.0...:0000;0;000;00.0//90B000;00009;;B/B///9.
@M03495:530:000000000-LYBTV:1:1112:20368:22118 2:N:0:GTGACGTT+ATCTGGGA
ATATTTTGCCGTTGATAAACCAGCTAATCCTGAAAAAAAAATCAAAGCTAAAAACTACAATGCTAAGACCACGATGTGACTGCTATCAAAGTTAGATATATATGTAAATTATTCATCTGTCAAATCCTAGAATTATATCATACCTGCTCCAGCAATCACGACCTGTAATGGTTTAGTGGGTTGTTCACTGTTTCTGAAAAATGAAGATAGTTGTCCAGCTTCCAAAAAGTTTATTGTGTTTTCTAGTGGAG
+
DDDDDFFFFFC2FGGGGGGGGGHHHHHHHHHHHHHHHGGGGHHHHHHHHHHHHHGHHHHHHHHHHHHHHHHHGGHEGEHHHHHHHHHHHHHHHHHHHHHHHHHHHHHHHHHHHHHHHHHHHHHHHHHGHHHHHHHHHHHHHHHHHHGHHHH2FGGHHHHGGGGGHHHHHHHGHHHHGHGHGGGGHHHHHHHHFH<DDD0GGHHHHHCGHHHHHHGGFC:GBG:;CG.AC9FGGGGGGGBFFGFGFGGGGFF
@M03495:530:000000000-LYBTV:1:1112:15418:22147 2:N:0:GTGACGTT+ATCTGGGA
ATATTTTGCCGTTGATAAACCAGCTAATCCTGAAAAAAAAATCAAAGCTAAAAACTACAATGCTAAGACCACGATGTGACTGCTATCAAAGTTAGATATATATGTAAATTATTCATCTGTCAAATCCTAGAATTATATCATACCTGCTCCAGCAATCACGACCTGTAATGGTTTAGTGGGTTGTTCACTGTTTCTGAAAAATGAAGATAGTTGTCCAGCTTCCAAAAAGTTTATTGTGTTTTCTAGTGGAG
+
BBBBBFFFFFD2EFGGGGGGGGHHGHHHHHHHGHGDGGGGGHHHHHHHHHHHHHGHHHHHHHHHHHHHHFFHGGHGHHHGHFCHHHHHHHGHHHHHHHHHHHHHHHHHHHHGHGHHHHGHHHHHHHHHHHHHHHGHHGHHHHHGFHHHHHGFGHHFGHHGGGCGHGHDGHHGHHGHFHGHGGGGHHHHGHHHHGDGHFGHHHHHGHGHHHGFFGCGFGGHFH;CCCCEDGGGGFGGGFFFGBFGGGGFGF?
@M03495:530:000000000-LYBTV:1:1112:13644:22153 2:N:0:GTGACGTT+ATCTGGGA
ATATTTTGCCGTTGATAAACCAGGACTCAGGCTGGACCAAAGCTCACATGCTGACAGATCGGAAGAGCGTCGTGTAGGGAAAGAGTGTTCCCAGATGTGTAGATCTCGGGGGGCGCCGGATCATTAAAAAAAAAAAAAAAGACAAGGATGGGATGATAGCGGAGAGAAGTGATAAGAGGGACAAAGAATAGAAAGAAACAAGTGCAACCTACAAGATACAGTTATCAATTAAGTACGTAGGTAACACTATA
+
CDCDDFFFFFDAFGGGGGGGGGHGHHHHHHHHHHGHHHHHHHHHHHHHHHHHGHHHHHHHHGGGGHHHGEEE>EBFFHGGHHHFHBGBBBGHGHHHHFB44B444??FE/>C----<--<.9<:000<<0--C==B;<<-..///..<00../0.00:<09--<-..</00000<000.<..../</<0000000/.//<./000000./0/000/00000<0:<F00000000<0./0..<<00<00/0<
@M03495:530:000000000-LYBTV:1:1112:8150:22166 2:N:0:GTGACGTT+ATCTGGGA
ATATTTTGCCGTTGATAAACCACACTTCTTGCCCTCCAAAGCTCACATGCTGACAGATCGGAAGAGCGTCGTGTAGGGAAAGAGTGTTCCCAGATGTGTAGATCTCGGAGGTGGGCGGATCATTAAAAAAAAACAAAGAGATATACAACGCACTAGTATGAGATTATAACAGAACCACAGTTGTGAATATGCTGGAAAACGATGATCTATTACTCAGATCTGTACATCATCCAGATAGAACAGCGTAAGAC
+
CBCCCFFFFFCAEGGGGGGGGGGHGHHHHHHHHHHHGHHHHHHHHGHHHHHHHHHHHHHHGGGGHHHGGGGGGBGHHGHHHHHHGHGBFHHHHHHGHH44BD44BFFE/>>/?//////</F2>@2>>@<<>-.<.0//</0<0=0000-<--:0000:;0000;0000000/0/.....0;00.00000;0000.:0//-..;;:0000000;00000900:000000000000;;B090//.-.:..00
@M03495:530:000000000-LYBTV:1:1112:10414:22173 2:N:0:GTGACGTT+ATCTGGGA
ATATTTTGCCGTTGATAAACCAGCTAATTCCAAAGCTCACATGCTGACAGATCGGAAGAGCGTCGTGTAGGGAAAGAGTGTTCCCAGATGTGTAGATCTCGGGGGGCGCCGGGTCATTAAAAAAAAAAAAAAAGAAGATGACGGTGAGTGATGTGATGTTGTTATTACACCAGAGTATGTCAGGGAACAGTAGTAATAGCTCTAGACTCAGTAACATGGAGACACAAGCTGTCTGATGGTGACAAACGATA
+
EEEEEFFFFFDBGGGGGGGGGGHHHHHHHHHHHHHHHHHHHHHHHHHHHHHHHHGFGGHHHGGGGAEABGHGEHHHHHHHDDFHHHHHHHEFD4F@4B4BB?/>/--A-----.-.1:1::1FCFF@B-9<--.../01110.-9..<::111<<1<1111/.1111110/<.<.:111<111/<...//11<111111<11<111110001111110/0/0.://.:.0010:111100<101:/....<
@M03495:530:000000000-LYBTV:1:1112:18415:22177 2:N:0:GTGACGTT+ATCTGGGA
ATATTTTGCCGTTGATAAACCACCCTCCCTGTGGTCGTTATCTTGCTCCTTCTGTCGTCAACGAATTTACTAATTCCAAAGCTCACATGCTGACAGATCGGAAGAGCGTCGTGTAGGGAAAGAGTGCTCCCATATGGGTAGGTTGGGGGGGGCGCCGCAGCATGACAAGACAGAGAAGGTTGGCGAAGACAGCAGGGTTACTGCTATAGCCACGAGTCAGAGGCAGGCGCAGGTCTGCATCGTGTCTAAGG
+
AABBBFFBFFDAEEGGBGG4GCCGFHG2A2FGHG2BEAA2FD5FFGHH33BGHBFBFEEFEF?FFACG5BF5GHHH@G5BFEGG33@FHFH44F3FFGBG1E11FGEC//>>?EFHFA?F/BFBFD3B3F/232B330<2//222/<//--9--9-9-;--.://///.../.99.//.//.-:----.//...99-...///;////////.---;.////....-.-----.///////9....///99
@M03495:530:000000000-LYBTV:1:1112:7822:22182 2:N:0:GTGACGTT+ATCTGGGA
ATATTTTGCCGTTGATAAACCACCCTCCCTGTGGTCGTTATCTTGCTCCTTCTATCGTCAACGAATTTACTAATTCCAAAGCTCACATGCTGACAGATCGGAAGAGCGTCGTGTAGGGAAAGAGTGTTCCCAGATGTGTAGATCTCGGTGGGCGGCGGATCATTAAAAAACAAAAAACAAAGAAGTGGAAGTAGTAAGACACATAGTAGAGTAACGTGATAGCAGCTTATGGAGATGTACGATTACCAACT
+
CCCCCFFFFFBAFGGGGGGGGGGGGHHGGHHHHHHHGGGHHHHHHHHHHHHHHHHHGHHHGHGGGHHHHHHHHHHHHHHHHHHHHHHHHHHHHHHHHHHHGGGGHGHGGGGEE/FGGGFGGHHHGHBBFHHHHHHHHH33>>22@@CCC/C//>------:.0;0000;-.;..9.-:...//.//////////;///////////;//////;/./..;////:///:////////;//.:..9////9/
@M03495:530:000000000-LYBTV:1:1112:13535:22193 2:N:0:GTGACGTT+ATCTGGGA
ATATTTTGCCGTTGATAAACCACCCTCCCTGTGGTCGTTATCTTGCTCCTTCTGTCGTCAACGAATTTACTAATTCCAAAGCTCACATGCTGACAGATCGGAAGAGCGTCGTGTAGGGAAAGAGTGTTCCCAGATGTGTAGATCTCGGTGGTGGCCGTGTGATTAAAAAAAAAAAAAAAAAAGAGCATAATAGTGTAAAGAGGTAGAGCAAAGTGCACATAGTAATGACTACTAGAGGTAGAATAAGTCAG
+
DCDDDFFFFFCBFGGGGGGGGGGGGHHGGHHHHHHHGGGHHHHHHHHHHHHHHHHHGGGHGHGGGHHHHHHHHHHHHHHHHHHHHHHHHHHHHHHHHHHHGGGGHHHGGGGEG/FGGGFHHHHHFGBBFHHHHHHHBG??D@2@2DCF??C?//0=<//>.<1>111<FEEGGC----<---..//0011<1111::1111/.0001110/<<111101101:1<111<11/<1100<00011<1111111
@M03495:530:000000000-LYBTV:1:1112:21042:22203 2:N:0:GTGACGTT+ATCTGGGA
ATATTTTGCCGTTGATAAACCACCCTCCCTGTGGTCGTTATCTTGCTCCTTCTGTCGTCAACGAATTTACTAATTCCAAAGCTCACATGCTGACAGATCGGAAGAGCGTCGTGTAGGGAAAGAGTGTTCCCAGATGTGTAGGTCTCGGGGGGGGGCGGAGCATTAAAAAAAAAAAAAAGAACGTGGAGATGCAGGTCGGAGAGGAGGGAGGATAGATGAAGTGGGGTCAGTACATGAGAGCTAGATGATAG
+
BBBBBFFFFFBAFGGGGGGGGGGGGHHGGHHHHHGHGGGHHHHHHHHHHHHGHHHHGGGHGHGGGHHHHHHHHHHHHHHGHHHHHHHHGHHHHHHHFGGHGGFGHHHGGGGGG?GGGEHHHHHHFGGGHHFFHAHBB3?3222@2@@//<-9---;-----./9/:9/9@-9------...;....9.//////..9-----.....-..-.////99//;///.-...9/////;////./;/////;B/
@M03495:530:000000000-LYBTV:1:1112:20872:22204 2:N:0:GTGACGTT+ATCTGGGA
ATATTTTGCCGTTGATAAACCAGCTAATCCTGAAAAAAAAATCAAAGCTAAAAACTACAATGCTAAGACCACGATGTGACTGCTATCAAAGTTAGATATATATGTAAATTATTCATCTGTCAAATCCTAGAATTATATCATACCTGCTCCAGCAATCACGACCTGTAATGGTTTAGTGGGTTGTTCACTGTTTCTGAAAAATGAAGATAGTTGTCCAGCTTCCAAAAAGTTTATTGTGTTTTCTAGTGGAG
+
CCBCCFFFFFCBGGGGGGGGGGHHHHHHHHHHHHHHHGGGGHHHHHHHHHHHHHGHHHHHGHGHHHHHHHHHGGHGHGHHHHGHHHHHHHHHHHHHHHHEHHHHHHHHHHHHHHHHGHHHHHHHHHHHHHHHHHHHHHHHHHHEHHGHHHFHGHGHHHHGGGGGHHHFHHHGHHHGGHGHGGGGHGHHHHHHGHDGHHHHHHHGFHGGHHFGHFHGHG/GFFCC;GGEGGGGGGGGGGFFGGFGGFGGABE
@M03495:530:000000000-LYBTV:1:1112:21600:22221 2:N:0:GTGACGTT+ATCTGGGA
ATATTTTGCCGTTGATAAACCAGCTAATCCTGAAAAAAAAATCAAAGCTAAAAACTACAATGCTAAGACCACGATGTGACTGCTATCAAAGTTAGATATATATGTAAATTATTCATCTGTCAAATCCTAGAATTATATCATACCTGCTCCAGCAATCACGACCTGTAATGGTTTAGTGGGTTGTTCACTGTTTCTGAAAAATGAAGATAGTTGTCCAGCTTCCAAAAAGTTTATTGTGTTTTCTAGTGGAG
+
CCCCCFFFFFCAGGGGGGGGGGHHHHHHHHHHHHHHHGGGGHHHHHHHHHHHHHGHHHHHHHHHHHHHHGHHGGHGHFHHHHGHHHHHHHHHHHHHHHHHHHHHHHHHHHHHHHGGHHHHHHHGHHHHHHHHHHHHHGHHHHH2GHHHHHCGBGGHHHHGGGGGHHHHHHGGFHGHHHGHGGGGHHHGHHHHFGDGHFHHHHHHHHCGGFCCHHHFHG/CGB:C<C.:EFFGFFFFGGFFGFFGFFBF.9C
@M03495:530:000000000-LYBTV:1:1112:26270:22228 2:N:0:GTGACGTT+ATCTGGGA
ATATTTTGCCGTTGATAAACCAGCTAATCCTGAAAAAAAAATCAAAGCTAAAAACTACAATGCTAAGACCACGATGTGACTGCTATCAAAGTTAGATATATATGTAAATTATTCATCTGTCAAATCCTAGAATTATATCATACCTGCTCCAGCAATCACGACCTGTAATGGTTTAGTGGGTTGTTCACTGTTTCTGAAAAATGAAGATAGTTGTCCAGCTTCCAAAAAGTTTATTGTGTTTTCTAGTGGAG
+
BABBBFFFFFB2EFGGGGFGGGHHHHHGHHHHHHHHHEFGGHHHHHHHHHHHHHGHHHHGHGHHHHHHGGHHFGHGHHHHEGFFHHHHHHFHHFGHHHHHHHHHHHHHHHHHFHHHHHHHHHHHHHHGHHGHHHHHHHHHHHHHHHHFHHC2FHHHHHGGGFGDHGHHGHHGHHHHFGHHGGGGEHGHHGHHHF0DGHHGHHHHGGCGHHFGHFHHFHGHHH;;;<;9:0;BFFFGGG/CFF00FEGG?B?
@M03495:530:000000000-LYBTV:1:1112:17857:22230 2:N:0:GTGACGTT+ATCTGGGA
ATATTTTGCCGTTGATAAACCAGTCAGGAGTCCAAAGCTCACATGCTGACAGATCGGAAGAGCGTCGTGTAGGGAAAGAGTGTTCCCAGATGTGTAGATCTCGGGGGGCGCCGGATCATTAAAAAAAAAAAAAGAGAAGACAATGGAATATGGCAGGTGATTGTAAAGAACAACATTGTGATGTTCGTAGCGAATGATAGTCACGACTAAGTTTCGAACTATAAGTTAGTCCTGTAAGAGACTCTATAGGA
+
EEEEEFFFFFCBGGGGGGGGGGHHHHHHHGHHHHHHHHHHHHHHHHHHHHHHHHHHGGGGHHHGGGGEG1BFGGGHHHHHFFBBDGHHHHHF@G4FFF4444BF/@E--<--<--.-<11<<1FEDFFB@C@@.<//0/0/</0000000111./.-.0111:011111.<//../111<111111../.9<--900111:111..<.-001<119....<:1111111<11:0111110//0<0111100
@M03495:530:000000000-LYBTV:1:1112:19047:22231 2:N:0:GTGACGTT+ATCGGGGA
ATATTTTGCCGTTGATAAACCAGCTAATTCCAAAGCTCACATGCTGACAGATCGGAAGAGCGTCGTGAAGGGAAAGAGTGATCCCAGATGTGTCAAACAGAGTGGGGTTGGTGGGGTTAATTCAAAAATTCTTAGAAATTCATATACATTGGTCGAACAATTTTAATAAAAACGAACAAGTGGTTGATTTAGCTTGGTTGTTCAATTTAATTGGGGTTTACATGGGGTCGGGTGGGCAGGAAAGTTTTTTG
+
>3>AAFFFBFD>AEEFD5AEFGF4F5D5GE5AF5323333ADGB5FGEBGHH3EF2F11B2A11AEE3F53?1?11F25B55@B23BFF@4BB44@431B3F@3?1/////?///////1B22?F21?<112>21121>1112@2@11?11??1///0>F111F1<11=F11.-.<-<//D000..:0000:000/.:..:.;0900;090;0/;9.-.90000/....-;-.---9BD?F./.;///9@-
@M03495:530:000000000-LYBTV:1:1112:15098:22236 2:N:0:GTGACGTT+ATCTGGGA
ATATTTTGCCGTTGATAAACCAGCTAATTCCAAAGCTCACATGCTGACAGATCGGAAGAGCGTCGTGTAGGGAAAGAGTGTTCCCAGATGTGGAGATCTTGGGGGTCGGCGGATCATTAAAAAAAAAAAAAAAGTATGAGAATAAGGGTAGCGGGTGAAGAAAACGAATAGAACAGAGGTTACGCAATAAAGAGGTGTAAGACAGACGAGGTGTGTGAAAACGCGTGCATAGGAGGTTAGATAGAAGCGGT
+
CCCCCFFFFFCAEGGGGGGGGGHHHHHHHHHHHHHHHHHHHHHHHHHHHHHHHHGGGGHHHGGGGEFBFHHGHHHHHHHHFFGHHHHHHF@B331333@44B1>E//////////0211<11FDCFC@-:---;0090000000;00.././---;:.//////;-....;///////.////9..-.//////././////////.----.;/;../////-;---..///9//..//:///////:--.
@M03495:530:000000000-LYBTV:1:1112:15201:22242 2:N:0:GTGACGTT+ATCTGGGA
ATATTTTGCCGTTGATAAACCAGCTAATCCTGAAAAAAAAATCAAAGCTAAAAACTACAATGCTAAGACCACGATGTGACTGCTATCAAAGTTAGATATATATGTAAATTATTCATCTGTCAAATCCTAGAATTATATCATACCTGCTCCAGCAATCACGACCTGTAATGGTTTAGTGGGTTGTTCACTGTTTCTGAAAAATGAAGATAGTTGTCCAGCTTCCAAAAAGTTTATTGTGTTTTCTAGTGGAG
+
CCBCCFFFFFC>FGGGGGGGGGHHHHHGHHHHHHHGHGGGGHHHHHHHHGHHHHGHHHHHHHHHHHHHHHHHGGHGHHHHHHHHHHHHHHHHHHHHHHHHHHHHHHHHHHHHHHHHHHHHGHHHHHHHHHHHHHHHHHHHHHGHGHHFHHGHFHGHFHGGGGGGGHHHHHHGHHHHHHGHGGGGHHHHHHHHHHGHGHHHGFHHHHGGFHGFFHHHGGGHHH;CGCC.CFGGGGGGGFCCFBGGGGGG?0A
@M03495:530:000000000-LYBTV:1:1112:3862:22246 2:N:0:GTGACGTT+ATCTGGGA
ATATTTTGCCGTTGATAAACCACCCTCCCTGTGGTCGTTATCGAATTTACTAATTCCAAAGCTCACATGCTGACAGATCGGAAGAGCGTCGTGTAGGGAAAGAGTGAGCCCAGATGTGTAGATCACGGAGGGCGCCGGACTCGTTAAAAAAAAAAAAAGAAATAAAAAAGAAAGAAGAGTTTAAAACAATTAGAGGTAGAAGAGACAGAGACTAACATTATTTACAACACGTGGAACAAGTAGAAGAGTAC
+
AAAAAFFFFFD>AEGGGGDGGGGGCHGGGGHHHCGHGGGHHHGHHHGHHHHHHHHGHHHHHHHEHDGFDGGGFHHHGHHHGGGGGFHGGGCEE1B3GFBCHGGH4B33BBFCAE3G44443?44??///<><//////---<.<.<.0=0@<::---:.../0900999...B//./9.///////9..//////.//;9///.9.9.//9.///9////9////9//...9...//..99//9///./9/
@M03495:530:000000000-LYBTV:1:1112:9526:22250 2:N:0:GTGACGTT+ATCTGGGA
ATATTTTGCCGTTGATAAACCACCCTCCCTGTGGTCGTTATCTTGCTCCTTCTGTCGTCAACGAATTTACTAATTCCAAAGCTCACATGCTGACAGATCGGAAGAGCGTCGTGTAGGGAAAGAGTGTTCCCAGATGTGTAGATCTCGGGGGGGGCCGGATCATTAAAAAAAAAAAAAGATTAGACAGTGACATGAATGTCAGCAGACCAACGAACACTACGCAGACTATCCGTCGACACACCTGTAGCTGA
+
BBBBBFFFFFBAEEGGGGGGGGGGGHHGGHHHGHHHGGGHHHHHHHHHFHHHGHHHGGGHGHGGGHHHHHHHHHHGHHHHHHHHHHHHHHHHHGFHHHHHGGGGHHHGGGGEG??FGFFGHAHHBGB3BGHFFAFF3G33@222@2F///>--;---;-;-;/:/9:FB9DFF;=@-..///:;/9./////;/////;/;//9./.....9.;--.//:.-.-9.////;...9;-.;.../////////
@M03495:530:000000000-LYBTV:1:1112:24208:22253 2:N:0:GTGACGTT+ATCTGGGA
ATATTTTGCCGTTGATAAGCCAGCTAATCCTGAAAAAAAAATCAAAGCTAAAAACTACAATGCTAAGACCACGATGTGACTGCTATCAAAGTTAGATATATATGTAAATTATTCATCTGTCAAATCCTAGAATTATATCATACCTGCTCCAGCAATCACGACCTGTAATGGTTTAGTGGGTTGTTCACTGTTTCTGAAAAATGAAGATAGTTGTCCAGCTTCAAAAAAGTTTATTGTGTTTTCTAGTGGAG
+
1AAA1@3@B@>11EGG3F11B00FFFBGF3BA11A1B0A/AFHH1GHEDDA11BEFEGEE11FAG2FG1GHHFC//BFGHFFB1FG0FEH1B222BFG2FDHDFHHBHBE1>B2BF22EGHHFHHHFHGGHEBGHHHHHHHHHHHHAGH11BB@FHFFG?ECGGGGHHHHFFGFEHHGHGGGGCFGFGFHHHHH=DFF<=GHHFGFFGFFHGHHHFGE:C0;:;GGGA?BG0FBBBFFFF//CFGFBFF09
@M03495:530:000000000-LYBTV:1:1112:4190:22257 2:N:0:GTGACGTT+ATCTGGGA
ATATTTTGCCGTTGATAAACCAGCTAATCCTGAAAAAAAAATCAAAGCTAAAAACTACAATGCTAAGACCACGATGTGACTGCTATCAAAGTTAGATATATATGTAAATTATTCATCTGTCAAATCCTAGAATTATATCATACCTGCTCCAGCAATCATCCTGGCAAACAACCTGCAGAAAAGCCAATCAAATATATTTTCACAAGAGATGGAATGTGAGGCAATAATAGAGTACAAAGGTTGAACCTGTA
+
AA1AAFFFFFD>EEGGFGAGCGHHGHHGHHHHFHHHHGGGGHHHHHGHHHHHHHGHHHHHFHGHHHGFEEHHGGHGHHHEGHHHHHFHFHHHHHHHHHHHHHHHHHHHHHHHHFGGBFFGEHHHHHFHHHHFHHHHHFHHGHHGFGFFGGGHBGCGCGFF1GFHHHHHHHHHGHGFGFHHFHH0C<GHHHG<DD0DGHHHFGHHHHFC/<DCHHFFHFFFCC;CHCG0CGCB;90;FFFFF0FF0CEB?F0
@M03495:530:000000000-LYBTV:1:1112:8097:22262 2:N:0:GTGACGTT+ATCTGGGA
ATATTTTGCCGTTGATAAACCAGCTAATCCTGAAAAAAAAATCAAAGCTAAAAACTACAATGCTAAGACCACGATGTGACTGCTATCAAAGTTAGATATATATGTAAATTATTCATCTGTCAAATCCTAGAATTATATCATACCTGCTCCAGCAATCACGACCTGTAATGGTTTAGTGGGTTGTTCACTGTTTCTGAAAAATGAAGATAGTTGTCCAGCTTCCAAAAAGTTTATTGTGTTTTCTAGTGGAG
+
BBBBBFF5FFBAEGGGGGCFGGHHCHHHHHHGFGGHGCGGGHHHHHHHHGHHHGGHHFHHHHGHHFHHHGHHGGGGHGGHHHHHGHHHGHHHGHGHHHHHHGHGHFHBGFHHHHFHHHHHHHFHHHHHHHHGHGHHHHHHHHHHHHGHHHGFCGHHGFHGDFGDHGHGHHBFGFHF=DGHGGGGHHHHHHHFHHDDGGGHFFHHHHCCFHGCGGCGFFHFGG;C0CCADFFGGGGFBBCCFGEFFFGGG0.
@M03495:530:000000000-LYBTV:1:1112:5098:22276 2:N:0:GTGACGTT+ATCTGGGA
ATATTTTGCCGTTGATAAACCAGGCGGACCAAAGCTCACATGCTGACAGATCGGAAGAGCGTCGTGAAGGGAAAGAGTGTTCCCAGATGAGTAGGTATGGGGGGTCGACGAATACATAAAATAAAAAACAACATAAAGATAGGACCCACAGAGCGTGAATAAAATCAAACATTAATTAAAATAGACCAATCTGTAGTATAATTTGAAGTGAAAAAATACTCAACACCAAAACACGTACATACTACACACTT
+
AAA?AFFFFFD>EGGFGG1AAGGGHEGGGGHHGCBFCFHGHHBAAGBG1BAFGFAE?0E0>/?>EE0/B1>?GAGHHFF@B@@1FFFFB11B21112B10>//@-.-9A---9.00000;00;9B0999-;:A/;///////;/;--;99-;:/;----;////;//;9/-9;///9//9///////--9///9//;/9;////////9//99B-9A/:/B//-;---9----;--9--////9//-/-;/
@M03495:530:000000000-LYBTV:1:1112:24504:22276 2:N:0:GTGACGTT+ATCTGGGA
ATATTTTGCCGTTGATAAACCAGCTAATCCTGAAAAAAAAATCAAAGCTAAAAACTACAATGCTAAGACCACGATGTGACTGCTATCAAAGTTAGATATATATGTAAATTATTCATCTGTCAAATCCTAGAATTATATCATACCTGCTCCAGCAATCACGACCTGTAATGGTTTAGTGGGTTGTTCACTGTTTCTGAAAAATGAAGATAGTTGTCCAGCTTCCAAAAAGTTTATTGTGTTTTCTAGTGGAG
+
BBBBBFFFFFBAEFGGGGGGGGHHHHHHHHHGHHHHGGGGGHHHHHHGHHHHHHGHGFGFHHHHHHHHHGHHFGFFHHHHHHHHGHHHHHHHHHHHHHHHHHHHHHGHHHHHHHHHHHHHHHHHHHHHHHHHHHHHHHGHHHHGFHHHHHCGCGGGFHHFDGCGHHHHHHHGHHGGHHHHGGGGHGHHBFHHHH==GDDHHHGHHHCGHHHHHC:0CC:GHG;0;;;9AFBFFGFGGFFFFGGFFGGGFBE
@M03495:530:000000000-LYBTV:1:1112:17816:22304 2:N:0:GTGACGTT+ATCTGGGA
ATATTTTGCCGTTGATAAACCAGCTAATCCTGAAAAAAAAATCAAAGCTAAAAACTACAATGCTAAGACCACGATGTGACTGCTATCAAAGTTAGATATATATGTAAATTATTCATCTGTCAAATCCTAGAATTATATCATACCTGCTCCAGCAATCACGACCTGTAATGGTTTAGTGGGTTGTTCACTGTTTCTGAAAAATGAAGATAGTTGTCCAGCTTCCAAAAAGTTTATTGTGTTTTCTAGTGGAG
+
CCCCCFFFFFCAFGGGGGGGGGHHHHHHHHHHHHHHHGGGGHHHHHHHHHHHHHGHHHHHHHHHHHHHHHHHGGHGHGHHHHFHHHHHHHHHHHHHHHHHHHHHHHHHHHHHHHHHHHHHHHHHHHHHHHHHHHHHHHHHHHHEFHHHHHHHFHHHHHHGDFGGHHHHHHHHGHHHFGHEEGGGHHGHHHHHHHGGHHHDGHHHHHHHHHHHHHHBHFGGHHCCCG:.;CFFFGGGGGFFFGGGFGGGECE
@M03495:530:000000000-LYBTV:1:1112:19613:22332 2:N:0:GTGACGTT+ATCTGGGA
ATATTTTGCCGTTGATAAACCAGTCTCCAAAGCTCACATGCTGACAGATCGGATGAGCGTCGTGTAGGGAAAGAGTGTTCCCAGATGTGGAGATCTTGGTGGGCGGCGTATCCTTGAAAAAAAAAAAAAGAGATGTAAATGTTAAAGCCGTAGAATGGTAAAAGACTAATGTAACATCGTCAACAGATTCTATAGACACAGCAAGATCCAGGAGTTGCGAGAGACGTAATGTGGATTAAGGCAGCGTAGAA
+
CCCCCFFFFFCAEGGGGGGGGGHHHHHHHHHHHHHHHHHHHHHHHHHHHHHGGGGGHGGGGGFFBFGFGFHHHHHGH@DDFGGHHHH@4331333@4BBGFE/1>///</<?2@222<2FG@DG?D---../;0:0000;00000000.-.9:.000/000000./00000;000000.....//////////;;/////..//////////.;/9//-----./.9..;//:/;///////...-..9./
@M03495:530:000000000-LYBTV:1:1112:26292:22347 2:N:0:GTGACGTT+ATCTGGGA
ATATTTTGCCGTTGATAAACCAGCTAATCCTGAAAAAAAAATCAAAGCTAAAAACTACAATGCTAAGACCACGATGTGACTGCTATCAAAGTTAGATATATATGTAAATTATTCATCTGTCAAATCCTAGAATTATATCATACCTGCTCCAGCAATCACGACCTGTAATGGTTTAGTGGGTTGTTCACTGTTTCTGAAAAATGAAGATAGTTGTCCAGCTTCCAAAAAGTTTATTGTGTTTTCTAGTGGAG
+
BBBBBFF5FFDAEGGGGGGGGGGGHHHHHGHHHCHHHGGGGHHHGHHEFH5GFGGGHGHHHGHHHHHHHEHHGGHGFHHHHHFHHHGHGHHHHHHHHHHHFHHHHHHHHHHHHHHGGHHHGHHHHHGHHGHHGHHHHHGFGFGBBGGCGH2F2FGFFFHGGGGGHHFHHHGFGGGHHHFHGGGG.GHFHHHFHH0GFHHHEC0GHH0GFHGBGCHHHHHH:C:;:0:;AFGGFGG00;CFFG0BF0;F?9A
@M03495:530:000000000-LYBTV:1:1112:7766:22355 2:N:0:GTGACGTT+ATCTGGGA
ATATTTTGCCGTTGATAAACCAAAGCTCACATGCTGACAGATCGGAAGAGCGTCGTGTAGGGAAAGAGTGTTCCCAGATGTGGAGATCTCGGTGGGCGCCGGATCATTAAAAAAAAAAAAAAAGAAAAAGAAAATTCGAAAACACCAAGAAAACGCGTAAATAAGCGATAGACAGAAACTCGAAGGAACAGACAAAGAGACAAACAAAAGTGAAACACCACAGAGAGAACAAACGATACACATGAGATATC
+
CCBCCFFFFFBAGGGGGGBFGGHHHHHHHHHHHHHHHHHHHHHHGGGGHHHGGGGEGAGGFGGHHHHHGH@DDGHHHHHH5B3@1B3BGBFF1EE/1>//>////B4333BFF/>/@CC----.<.</...://000.0..-/9......99:/-----..0000:-....:00//00/09../...9./;/.9////9////;...;./:0000:/......;//:.00//....:.-000009000000
@M03495:530:000000000-LYBTV:1:1112:24847:22359 2:N:0:GTGACGTT+ATCTGGGA
ATATTTTGCCGTTGATAAACCAGCTAATCCTGAAAAAAAAATCAAAGCTAAAAACTACAATGCTAAGACCACGATGTGACTGCTATCAAAGTTAGATATATATGTAAATTATTCATCTGTCAAATCCTAGAATTATATCATACCTGCTCCAGCAATCACGACCTGTAATGGTTTAGTGGGTTGTTCACTGTTTCTGAAAAATGAAGATAGTTGTCCAGCTTCCAAAAAGTTTATTGTGTTTTCTAGTGGAG
+
BBBBBFBDFFB>EGGGGGGGGGFHHHHHHHHHHFFHHGGGGHGHHHHHHHHHHHFEHHHHHHHHHHHHH?GHGGEG1GHFHGHHHHHHHHHHHHHHHHHHHHHHHHHHHHHHHGHHHHHGHHHHHHHHHHHHHHGHHGFFHGHGHHFGHHFHHGFHBHHDDDGGGFGGHHGFFFHFDGHEDGGDGHHFFHHGHH0=GHGFAGHHHHCHHHCGHGCCGGCCCG/:;;:CDBFFGGGGGFCFFGG0BFFFAC?
@M03495:530:000000000-LYBTV:1:1112:11760:22370 2:N:0:GTGACGTT+ATCTGGGA
ATATTTTGCCGTTGATAAACCAGCTAATCCTGAAAAAAAAATCAAAGCTAAAAACTACAATGCTAAGACCACGATGTGACTGCTATCAAAGTTAGATATATATGTAAATTATTCATCTGTCAAATCCTAGAATTATATCATACCTGCTCCAGCAATCACGACCTGTAATGGTTTAGTGGGTTGTTCACTGTTTCTGAAAAATGAAGATAGTTGTCCAGCTTCCAAAAAGTTTATTGTGTTTTCTAGTGGAG
+
BBBBBFFFFFB>EGGGGGGGGGGHHHHHHHHGHHHHHGGGGGHHHHHHHHHHHHGHHHHGHHHHHHHHHHHHGGHGHGGHHHGHHHGHHHHEHHGHHGHHHHHHGHHHGHHHHHHHGHGHGHHHHHGFHHFHHGHHHGFHGHH2FGCFGHFGGFGHGHFDDDGDHHHGHHEDBHHHHHHGGFGGHGHHHHEGHF=0=GGHHHGHGHHHHHHHHHHHGGCHHG:CCG:.CFFFBFFGGFFBFFGFGGFGGBE
@M03495:530:000000000-LYBTV:1:1112:26847:22386 2:N:0:GTGACGTT+ATCTGGGA
ATATTTTGCCGTTGATAAACCAGGTCGTTATCTTGCTCCTTCTGTCGTCAACGAATTTACAATTCCAAAGCTCACATGCTGACAGATCGGAAGAGCGTCGTGTAGGGAAAGAGTGTTCCCAGATGTGTAGATCTCGGTGGGGGCCGGAGTATTAAAAAAAAAAAAAGACAATGTCTACTTGGAGATGATGCTATATTAGACGAGTTTAATGACGCATGACCAAGTGACACAGGTTCCCAGCTAGAGCGATA
+
CCCCCFFFFFCAGGGGGGGGGGHGFHGGGGHHHHHHHHHHHHHHHHGGFHGHGGGHHHGHHHHHHHHHHHHHHHHHHHHHHGHHHHHHHGGGGHHHGGGGEGFGFFGBFGHHHGF?FF4F3FHHHFE44333?B3FFCCD//<//><--.011110=0<@A-:---..///000000000000//////////9//////:.--..//:B///..9..////..://///:..////9//./////:--..
@M03495:530:000000000-LYBTV:1:1112:16491:22387 2:N:0:GTGACGTT+ATCTGGGA
ATATTTTGCCGTTGATAAACCAGCTAATCCTGAAAAAAAAATCAAAGCTAAAAACTACAATGCTAAGACCACGATGTGACTGCTATCAAAGTTAGATATATATGTAAATTATTCATCTGTCAAATCCTAGAATTATATCATACCTGCTCCAGCAATCACGACCTGTAATGGTTTAGTGGGTTGTTCACTGTTTCTGAAAAATGAAGATAGTTGTCCAGCTTCCAAAAAGTTTATTGTGTTTTCTAGTGGAG
+
CCCCCFFFFFCAGGGGGGGGGGHHHHGHHHHHHHHHHGGGGHHHHHHHHHHBHHGHHGHHHHHHHHGHHFHGGGHGHHHHHHFGHHHHHHGHGHHHHHGGHHHHHHHHHHHHHHHHHHHHHHHHHHHHHHGHHGHHHHHHHHHHFHFHGHGHFGGFFGHGGFCEHHHGHHHGHHHGFHHHGGGGHHEHHHHHHHHGHHGGHHGHFHGGHFGFHHHHHHCGHGG;:=;9A:FGGGGGFFGGGGGGFFFF?B?
@M03495:530:000000000-LYBTV:1:1112:12897:22390 2:N:0:GTGACGTT+ATCTGGGA
ATATTTTGCCGTTGATAAACCAGAACCATCCAAAGCTCACATGCTGACAGATCGGAAGAGCGTCGTGTAGGGAAAGAGTGTTCCCAGATGTGTAGATCTCGGTGGTGGGCGGATCATTAAAAAAAAAAAAAAATAAAGACAAGGAGAATAGGAGTGATGAATAACACAATGAGAAACAGATCCCAAATAAGATTAAAGACGTGAGAGGAGTCGGTAGATAAAAGGAGTAGGAGAAGGAAGATGAGCGATAT
+
DCCCDFFFFFDBFGGGGGGGGGHHHHHHHHHHHHHHHHHHHHGHHHHHHHHHHHGGGGGHHGGGGEGBFGHEHHHHHHGH@BFGHHHHHHFH44B@4BBFGG1EE//?//>/<//03?22>>DCGGGGG<--<.01111://......010<0//.11111111000..0:11110:/<<100/0/<<111111111:1/.....10...//---..1111111././/100/../../<.<1100--..-
@M03495:530:000000000-LYBTV:1:1112:17774:22398 2:N:0:GTGACGTT+ATCTGGGA
ATATTTTGCCGTTGATAAACCAGTCAGGAGTCCAAAGCTCACATGCTGACAGATCGGAAGAGCGTCGTGGAGGGAAAGAGTGTTCCCAGATGTGTAGATCATGGTGGAGGCCGTGTAAGTAAAAAAAAAAAAAAGAGTGACATAGTTAAGTTGGAACAGGACAAAGAAAAAGGAGAGAGCAAGAACTGAACGTCGATGAGTATGCAGCCGATGGTAGTGATGTCCGAGCGCGGTCTCGAACCAGAAGTGAG
+
AAB@AFBDFFBA2EGFFCFGGGFGDEGHFGHHFHGHHHCBGHFFGHF5GCHGGDBGGEGG112E1BE0B11BEG1GFHHHDF@4BFFHHEHF@F44344@34B@B3///>/?<//?044B4444B//<@<@---../<0000<000<0=0000/00///.../.;:/.//.../.99...////9/0;=0/.9.9-./;/9/:////;.---..///////////..-;----9-.///..-;..//:///
@M03495:530:000000000-LYBTV:1:1112:5066:22399 2:N:0:GTGACGTT+ATCTGGGA
ATATTTTGCCGTTGATAAACCAGGACTCAGGCTGGACCAAAGCTCACATGCTGACAGATCGGAAGAGCGTCGTGTAGGGAAAGAGTGTTCCCAGATGTGGAGAACTCGGGGGGGGGCGGAGGATTAAAAAAAATAAAAATAAAAACTGTCTAGGTGGACTGTAATACATAACAGAGCGAAATAGTGTCGTGTAAGGAAAGATAGTGGCATAGTTAGGTAAGATGGTACGGCGGGGCATTGTATGGGTGTAG
+
BBBCCFFFFFDAEFGGGEFGGGHGHHHHHHHHHHGHHHHGHHEECGGHHHHHHHHHGHHHGGGGGHHHGFGE>EBFGFGGFHHHH4B@BFGFGHGEGDB33??03DBEE/>B-:-@-9;:--./;9/9;99BC./////;///::.//////9///../:.//////9//////B//;---.;///;/9.9.;///9//;9/////..///:/9////////;/////..-------;////;//.:.-//
@M03495:530:000000000-LYBTV:1:1112:27291:22403 2:N:0:GTGACGTT+ATCTGGGA
ATATTTTGCCGTTGATAAACCAGCTAATCCTGAAAAAAAAAATCAAAGCTAAAAACTACAATGCTAAGACCACGATGTGACTGCTATCAAAGTTAGATATATATGTAAATTATTCATCTGTCAAATCCTAGAATTATATCATACCTGCTCCAGCAATCACGACCTGTAATGGTTTAGTGGGTTGTTCACTGTTTCTGAAAAATGAAGATAGTTGTCCAGCTTCCAAAAAGTTTATTGTGTTTTCTAGTGGG
+
AABAAFFBFFD>AEGGGGGGGGFHHCHDGFHGDFDHCGGGFEHFHFHEBGHHHHHA3ACGHHHGHB53@GEGHGEF1B4FGBFGEDG3BFBG@BGHHFHHFHHHFFHHFF4?FFDGHFHFF4FGDGHHHHFHGEDGGF3FGFF3FGHHHH22@<FGHHHHEGGG?HG1@GHFGGGGHHHHE>FFGHGGFGH=DG=0=0GH0GGFFCF:CCGG0CGH0;/GGH09BF0;E;9;CFBFGGG9;BF9BBB9BF.
@M03495:530:000000000-LYBTV:1:1112:20883:22415 2:N:0:GTGACGTT+ATCTGGGA
ATATTTTGCCGTTGATAAACCAGCTAATCCTGAAAAAAAAATCAAAGCTAAAAACTACAATGCTAAGACCACGATGTGACTGCTATCAAAGTTAGATATATATGTAAATTATTCATCTGTCAAATCCTAGAATTATATCATACCTGCTCCAGCAATCACGACCTGTAATGGTTTAGTGGGTTGTTCACTGTTTCTGAAAAATGAAGATAGTTGTCCAGCTTCCAAAAAGTTTATTGTGTTTTCTAGTGGAG
+
CBCCCFFFFFBAFGGGGGGGGGHHHHHHHHHHHHHHHGGGGHHHHHGHHHHHHHGHHHHHHHHHHHHHHHHHGGHGHEHHHHGHHHHHHHHHHHHHHHHHHHHHHHHHHHHHHGHHHHGHHHHHHHGHHHGHHHHHHHHHHHGGHHEHHHGHFGGHHHHGGGGGHHHHHHGFGHHHFFHFEGGGHHGFGHHHHHDGHFGFHHHHGHCGHFCFHHF:FG:GHHC;CC.AEBFFGGGGGGFGFFEGFFGGF09
@M03495:530:000000000-LYBTV:1:1112:19468:22427 2:N:0:GTGACGTT+ATCTGGGA
ATATTTTGCCGTTGATAAACCACCCTCCCAAAGCTCACATGCTGACAGATCGGAAGAGCGTCGTGTAGGGAAAGAGTGTTCCCAGATGTGTAGATCTCGGTGGGGGGCGGGTCATTAAAAAAAAAAAAAAGAGAAAAAAGCGGCAGCAGCTGCGCAGACACGAGAGAAATATAACTGATGATAGTGACGAAGTCACAGATATGCAGCAACGGGCGTAAGCAGGGCCATGGGAACGAACAGCAGACGAGCAC
+
EEEEDFFFFFCBGGGGGGGGGGGGGHHGGHHHHHHHHHHHHHHHHHHHHHHHGGGGHHHGGGGGG1BFHFGHGHHHHHG4FHHHHFHHBG44F444BFFE1?F//>-:-<9-<.1<11BFB-DCA<9@--..//00/.-<..----...//00--<--.//.--.-.<011111<1101111111111..-..<1111011111110./.--.--<-..0:/.-.../:/./0....--/./</:-----<
@M03495:530:000000000-LYBTV:1:1112:6547:22434 2:N:0:GTGACGTT+ATCTGGGA
ATATTTTGCCGTTGATAAACCACCCTCCCTGTGGTCGTTATCTTGCTCCTTCTGTCGTCAACGAATTTACTAATTCCAAAGCTCACATGCTGACAGATCGGAAGAGCGTCGTGTAGGGAAAGAGTGTTCCCAGATGTGTATATCTCGGTGGTCGCCGTAGCATTAAAAAACAAAAATAACGTGATTGATTGATTAGTAGAGTAACACTACTATTGATCATATCGTGTACTGACACTCTATACTATCTACTC
+
CCCCCFFFFFC>EFGGGGGGGGGGGHHGGHHHHHHHGGGHHHHHFHHHHHHHHHHHGGGHGHGGGHHHHHHHHHGHHHHHHHHHHHHHHHFHFHHHHGHHGGGGHHHCGGGEF?FFFFHHHHHHGGB?D3FFGHHEFF3D22DF>G0</?/<1////-..<11>1111<A.<.<...<00./../000000000000000;00000/0//0;00000000000./..90000/000/0;/////////9B/
@M03495:530:000000000-LYBTV:1:1112:12995:22439 2:N:0:GTGACGTT+ATCTGGGA
ATATTTTGCCGTTGATAAACCAGGACTCAGGCTGGACCAAAGCTCACATGCTGACAGATCGGAAGAGCGTCGTGTAGGGAAAGAGTGTTCCCAGATGTGTAGAGCTCGGTGGTCGCCGTAGAATTAAAAAAAAAAAAAAAAAAGAAAGAATGGAAGAGGGAAAGAGAAAGAAAAATGTAGAGGAGTACGGGTAGATGAGTATGCATGTGAGATGTAGAAGTGAGCAATGGCAGCGCGACGTGTTAGCGGAG
+
CDEDEFFFFFCBGGGGGGGGGGHGHHHHHHHHHHGHHHHHHHHHHHHHHHHHHHHHHGHHHGGGGHHHGEFGEGBGFHGHHHHHHGH@BGFHHHHHFFE@D3434D3>E/EF/3////////?3D33D>GCCC<AC<-<-:--.../0/.<1000/........///000/.//..0111:1/..//1..---.<111011111111:::111011111:10<000/000//..-----<-./.111<9--
@M03495:530:000000000-LYBTV:1:1112:19047:22441 2:N:0:GTGACGTT+ATCTGGGA
ATATTTTGCCGTTGATAAACCACCCTCCCTGTGGTCGTTATCTTGCTCCTTCTGTCGTCAACGAATTTACTAATTCCAAAGCTCACATGCTGACAGATCGGAAGAGCGTCGTGTAGGGAAAGAGTGTTCCCAGATGTGTAGAGCTCGGTGGGCGCCGGCACAATAAAAAAAACAAAAATTAGTCGATAGATTCAGAGATGGCGACGTAGTATGAATGAGTACAACGGCAATGAACACTTAGGAAACATTAA
+
DDDDDFFFFFDBGGGGGGGGGGGGGHHGGHHHHHHHGGGHHHHHHHHHHHHHHHHHGGGHGHGGGHHHHHHHHHHHHHHHHHHHHHHHHHHHHHHHHHHHGGGGHHHGGGGEG?FGGGHHHHHHFGD3FHHHHHHF33B3@222@F/<///////<-----</<=<00<<E@9.<A...00000.....::0000<0/000/-----..9<00000000<00<0<-----000000<<00<000///000<
@M03495:530:000000000-LYBTV:1:1112:15194:22441 2:N:0:GTGACGTT+ATCTGGGA
ATATTTTGCCGTTGATAAACCAGTCACAACCACTTCTTGCCCTCCAAAGCTCACATGCTGACAGATCGGAAGAGCGTCGTGTAGGGAAAGAGTGTTCCCAGATGTGTAGATCTCGGTGGTCGGCGGATCATTAAAAAAAAAAAAAAAGAAGAAGATGGTGAGGGCACGATGCTGTGTACGAGACGCACGATGCAGTCAACAAGAATAGCTAGACGATAACAGAGATGTACTATACCTATGAACAGCGAGCC
+
BBBBBFFFFFB>FEGGGGFGGGHHHFHHHGGGGHHHHHHHHHHHGHHHFHHHHHHHHHHHHHHHHHHHGGGGHHHGGGGGGBGGHFGGHHHHBGBBFHHHHHHHFF4434B4B?FE/?E/3><<B////0?DD11??ADCC-@@@--.../////00/000...........:/9/://:..;..--:-....////////...//////////9-...////:.////9://///;//;//;//9-----
@M03495:530:000000000-LYBTV:1:1112:10113:22452 2:N:0:GTGACGTT+ATCTGGAA
ATATTTTGCCGTTGATAAACCACCCTCCCTGTGGTCGTTATCTTGCTCCTTCTGTCGTCAACGATACTAATTCCAAAGCTCACATGCTGACAGATCGGAAGAGCGTCGTGTAGGGAAAGAGTGTTCCAGATGTGTAGATCTCGGGGGGCGCCGTGTCATTAAAAAAAAAAAAAAAAAAAGTGGTAGCATGTGAAGCATGAAGTATGAGAGTAGGGAAAAAATGTCAGTGTAGAAAAGCATGTAATGCTAAC
+
DDCDDFFFFFCAFGGGGGGGGGGGGHHGGHHHHHHHGGGHHHHHHGHHHHHHHHHHGGGHGHGGHGGHHGHHHHHHHHHHHHHHHHHHHHHHHHHHHGEFGHHHGGGGEF?GGHGHHHHHHHHFFGHHHHHFFB3D3D32@2F///<--;--:--./000000:::B-@;@-:---:--.;00:00000:;000000000000;0000000000./../.-.0;000000;B000/:;000:0:000000/
@M03495:530:000000000-LYBTV:1:1112:18830:22457 2:N:0:GTGACGTT+ATCTGGGA
ATATTTTGCCGTTGATAAACCAGCTAATCCTGAAAAAAAAATCAAAGCTAAAAACTACAATGCTAAGACCACGATGTGACTGCTATCAAAGTTAGATATATATGTAAATTATTCATCTGTCAAATCCTAGAATTATATCATACCTGCTCCAGCAATCACGACCTGTAATGGTTTAGTGGGTTGTTCACTGTTTCTGAAAAATGAAGATAGTTGTCCAGCTTCCAAAACGTTTATTGTGTTTTCTAGTGGAG
+
A3AABFFFFFDAE?EFGGGGGGGFHHHHHHHHHHG5GEGGGHGHHGBGHGHGHGEGHGHGHHHHGHBHH?GHGGHGHHHGGGHHHH3GGFF@FGGHHHHGFHHHHFGFHHHHHHHHGHHHHHHHHHGHHGHHGHHFF4BFGHBBGGHHBG1BCG<GGFHGF/CGHHHHGEHGHHFBFFFHEFCDFHBGHHHHGHBDHBDFFGHGHH00;C0;CCC00::CFG:;;C..-;/BEGGGGGFBFFFGGBFB?0E
@M03495:530:000000000-LYBTV:1:1112:26993:22462 2:N:0:GTGACGTT+ATCTGGGA
ATATTTTGCCGTTGATAAACCACCCTCCCTGTGGTCGTTATCTTGCTCCTTCTGTCGTCAACGAATTTACTAATTCCAAAGCTCACATGCTGACAGATCGGAAGAGCGTCGTGTAGGGAAAGAGTGTTCCCAGCTGTGGTGGTCTCCCGGTCGCCCGCCTCATCAACAAAAAGAAAAGCAGGTGCTGCGACCAGGCCCAACGTCCTCTACATCTCACGTCGCGCCCGACCACCTCACCTCCCACCACACCC
+
BBBBBFFDDFB>EFGGFGGGGGGGGHEGGGFGFE2FEEGHHFGHDGHHFGHGFFHHGEFHEHGGGFAFBFFGHHHFHFFGBFFGHHHGHE3DEHFFFGHHEGG?H1FE/EGGD/03FFF0?CGHB?B22BFFF0CB1000///1@110/<<//-..---..<0000<0.<.<.<.//:.//../0<:0-9-;-.;.99......9.00000//////...9-----9----...9/../..9....;.99A
@M03495:530:000000000-LYBTV:1:1112:9520:22465 2:N:0:GTGACGTT+ATCTGGGA
ATATTTTGCCGTTGATAAACCAGGACTCAGGCTGGACCAAAGCTCACATGCTGACAGATCGGAAGAGCGTCGTGTAGGGAAAGAGTGTTCCCAGATGTGTAGATCTCGGGGGGGGGCGGAGCATTAAAAAAAAAAAAAAGAGGAATGGAGACGCAGGCGAGGGGACATACAGTAGTAATGAGGTCGGAGACGACGCATCTATGACTGTGAGAAGGAGAGGGAGGCAGATGAAGACACTAAGATACCACAAT
+
BCCBCFFFFFCAGGGGGGGGGFHGHHHHHHHHHHGHHHHHHHHHHHHHHHHHHHHHHHHHHGGGGHHHGEGEEFBGGHGGHHHHHFGBFFHHHHGHHF4B@3@@4?B0C/>B--;-------.90009;F-@--:@=-99./../0000/0..----.--:---.-.0000000000000;0///-----.;--;--.-0900000000000:/9.9..;...-..;.000:;0//90;000000000.:0
@M03495:530:000000000-LYBTV:1:1112:7929:22476 2:N:0:GTGACGTT+ATCTGGGA
ATATTTTGCCGTTGATAAACCAGAACCATCCAAAGCTCACATGCTGACAGATCGGAAGAGCGTCGTGTAGGGAAAGAGTGTTCCCAGATGTGTAGATCTCGGTGGGCGCCGGGTCATTAAAAAAAAAAAAAAAAAAGTGGGACTGGGGGAAGAGAGTAACGAAGAGAGAATATGATAGGTGGGCGAGGTATGAAGGAGGAAGGAAAACGCTTGGTTGACGTGGAATCTGCGTCAAGACAACACGTAAACAG
+
DCDDDFFFFFCBGGGGGGGGGGHHHHHHHHHHHHHHHHHHHHHHHHHHHHHHHHGGGGHHHGGGGEFBBFHGHHHHHHGHG4FGHHHHHG4444@@@BFGHF11E//>///////0?D333BGGGGGC-<-----<.010.......---..../.:111....../.<00:111111/10.-<9---.0<01110...</...////--....09./0.<<..00011<-.-.<00///...<</..11/
@M03495:530:000000000-LYBTV:1:1112:15199:22485 2:N:0:GTGACGTT+ATCTGGGA
ATATTTTGCCGTTGATAAACCAGCTAATCCTGAAAAAAAAATCAAAGCTAAAAACTACAATGCTAAGACCACGATGTGACTGCTATCAAAGTTAGATATATATGTAAATTATTCATCTGTCAAATCCTAGAATTATATCATACCTGCTCCAGCAATCACGACCTGTAATGGTTTAGTGGGTTGTTCACTGTTTCTGAAAAATGAAGATAGTTGTCCAGCTTCCAAAAAGTTTATTGTGTTTTCTAGTGGAG
+
CCBBCFFFFFCAEGGGGGGGGGHHHHHHHHHHHHHHHGGGGHHHHHHHHHHHHHGHHHHHHHHHHHHHGFGHGGHGHHHHHHHFGHHHHHHEHHGHHHHHHHHHHHHHHHHHHHHGHHHHGHHHHHHHHHHHHHHHHHGHHHHFHHHHHHGFFGGHHHHGGGGGHHHHHHHHFHHH=GFHGGGGHHGHHHHHHHDGHHHHHHHGHHCGHHHHHHHHHHCGGF:;C0;EDBCFGGGGGG;CBFGGF0CFFFG
@M03495:530:000000000-LYBTV:1:1112:8032:22523 2:N:0:GTGACGTT+ATCTGGGA
ATATTTTGCCGTTGATAAACCAGGACTCAGGCTGGACCAAAGCTCACATGCTGACAGATCGGAAGAGCGTCGTGTAGGGAAAGAGTGTTCCCAGATGTGTAGATCTCGGTGGGCGCCGGATTATTAAAAAAAACAAAGAGATACAAAGTACAGAGCTAGGATATAACATTACAAGGAAGCAGCTAACTATGCAGATTCACGGAAGAACACATCAGAGAATAGTCAGAGTTATGCACTATGGATGACAGAGG
+
CBBCCFFFFFCAEEGGGGGGGGHGHHHHHHHHHHGHHHHHHHHHHHHHHHHHHHHHHHHFHGGGGHHHGGGGEG1BFBFFHHHHHFGB4@GFGG1DDF4B4344444?//?A///</<//?/@DG22@GFG@/.<.00000111>11/<00=<=//000<000000;00000000../../:/:00/900000;000000..-...:/:/.0000;9///////////://9////;////;/9//:/9/.
@M03495:530:000000000-LYBTV:1:1112:19286:22524 2:N:0:GTGACGTT+ATCTGGGA
ATATTTTGCCGTGATAAACCAGTCTCCAAAGCTCACATGCTGACAGATCGGAAGAGCGTCGTGTAGGGAAAGAGTGTTCCCAGATGTGTAGATCTCGGTGGGGGCCGTATCATTAAAAAAAAAAAAAACGAGACGCAGGGGAGACAGAGGAGGAGAGACAAAACAGGACATGAGTAGAGTGTTATATCACATACAAATTATGATGAGTCGGACAGAGCAGACTGCACAGACAATGAATCGCTGACATGGCG
+
BBBBBFFFFFBAFAGGGGGGGGHHHHHHHHHHHHHHHHHHHHHHHHHHHHGGGGHHHGGGGEGAGHHGHEFGGHFFFDDGHHHHHH4B44B44@BBEF1?E////<///00B??D33?GCDCA/->--.-....:---:--.-..////.........///9........//://///////////////9///////////;////9/-:---.//////.//////./..;//////......///..-
@M03495:530:000000000-LYBTV:1:1112:9893:22530 2:N:0:GTGACGTT+ATCTGGGA
ATATTTTGCCGTTGATAAACCAGAACCATCCAAAGCTCACATGCTGACAGATCGGAAGAGCGTCGTGCAGGGAAAGAGTGTTCCCAGATGGGAAGAGCGGCGTGGACGGGGGGTCCATAAAAAAAAAAAAAATACTGGAAGACGCCAGGGCAGGAGACACTGGACAACAAGATAGGAAGAGATGAGTGTAAAGAGAGCACAAGGTAGAGGAGCACGTACTAAGTGGAGCTAGGTGTAGAGAGATGATGAGT
+
BBBBAFFFFFBAEECGGFBGGGHGFHHHHHFHHFEGGCFHFGHHHHHFHHCBECEFGFHGHEEEFE11B5FEFHHF3FGG44B43@GEH@3123?11B/////></2/////--.9/;////:@-99-9--9.//9/;B9:F/.--.9.9.;?-......//./9/....99//////....//://;:9//9/9.;./....;/////......-....//99///9../9.///9////.9//9/////
@M03495:530:000000000-LYBTV:1:1112:11106:22533 2:N:0:GTGACGTT+ATCTGGGA
ATATTTTGCCGTTGATAAACCAGCTAATCCTGAAAAAAAAATCAAAGCTAAAAACTACAATGCTAAGACCACGATGTGACTGCTATCAAAGTTAGATATATATGTAAATTATTCATCTGTCAAATCCTAGAATTATATCATACCTGCTCCAGCAATCACGACCTGTAATGGTTTAGTGGGTTGTTCACTGTTTCTGAAAAATGAAGATAGTTGTCCAGCTTCCAAAAAGTTTATTGTGTTTTCTAGTGGAG
+
BBBBBFFFFFB>EEGGGGGGGGHHHHHHHHHHHHHFHGGGGHGGHHHHHGGHHHGGHHHHHHHGHHGHHGHHGGHFGFHHGHHHGHFHHHHFHHHHHHHHHHHHHHHHHHHHFHFHHHHHHHHHHHHHHHHHHHHGHHGHHHHFGHEBHHHEBGHFGFHGGGGGGHHHHHHGHGHG1GHHGGGFHHHHHHHHHH0=GFGHGHHHBGGGHHFHFHHHHG/:GC:CBCHEEFFFGGGGGGBCFFGFGFFB.;9
@M03495:530:000000000-LYBTV:1:1112:20578:22540 2:N:0:GTGACGTT+ATCTGGGA
ATATTTTCCCGTTGATAAACCAGCTAATCCTGAAAAAAAAATCAAAGCTAAAAACTACAATGCTAAGACCACGATGTGACTGCTATTAAAGTTCGATATATATGTAAATTATTTATCTGTCACATCCTAGAATTATATCATACCTGCTCCAGCAATCACGACCTGTATTGGTTTAAGGGGTTGTTCACTGTATCTGATAGATGAAGATAGTTGCATAGCTTCACAAAAGTTTATTGTGCTTTCTAGTGGAG
+
1>A1>F331@>>1113B3B1B1001BGFBGG111B1BE/AEGGF1A10A1F1FD/BBFCGAE122B11FGGAEEHAH12221BB@G22@1BGH2?G2/EB2FE222>222>FH22BF2222>1B2B0F21B1B11BF>2B2B1FG101111<CGF1@11<C/>AF1111111?0111<0->--<<0=00==0=0<==0=00=000:00:00;000000/00:00::..90;FBFF09;0;9C;;0000.0;
@M03495:530:000000000-LYBTV:1:1112:22357:22542 2:N:0:GTGACGTT+ATCTGGGA
ATATTTTGCCGTTGATAAACCAAAGCTCACATGCTGACAGATCGGAAGAGCGTCGTGTAGGGAAAGAGTGTTCCCAGATGTGTAGAACTCGGTGGGTGGCGGTGGATTTAAAAAAAAAAAAGAATATAGAGAGCAGGGCTGACAGCTATAGAGTGTGAGTCATATATATACAAACGCGAGCAATGTCTTCGTCCAGTCGACTGTGTGGCATATAAAGTACTTTCTGGCACGTCTCTATAAAGTTTCTGATA
+
CCCCCFFFFFCAEGGGGGGGGGHHHHHHHHHHHHHHHHHHHHGHFGGEBGHGGGG0FBGGFGHHHHHHDG55DFHGHGHGGHD4B44@B3?111>>1?/?//////33333BGDB@CGCG<..01>111<<0..0/<-..../00.0;:000<0000000:000000000;0;0..-9---:/00;0000.:...000..;..000...;0000000;00000:00;:/0...//;99FF00;0000999B
@M03495:530:000000000-LYBTV:1:1112:26344:22562 2:N:0:GTGACGTT+ATCTGGGA
ATATTTTGCCGTTGATAAACCAGAACCATCCAAAGCTCACATGCTGACAGATCGGAAGAGCGTCGTGTAGGGAAAGAGTGTTCCCAGATGAGTAGAGCACGGTGGTCGGCGTCTACTTCAAAAAAAAATAGAACAGCCTTCACACAGAAGGCTAGAGAAGTTGACTTCACAGCCCGTGACACACCTACTCACGTCAATCCCACCCACGACGTGCCTCACCGTATTTTCACGTGGGATGCATAGAACCTACC
+
AABBAFFFFFD2AEGGGGGGGGHHHHHHHHHHHHHFHHHFHHGHFBHHGFGHHGGEFGHGHGGGEAE1BGFFBGEFFHBG@4BFHHHHHF43B434343F@/1//?3/>>/////333B??3F?/>//01111100<.<11<1>1.0<//../0.000/<<00<0:;GH000..:--:;.00;..///000;.9...;0/00.9...----99..///.;..99//9/9/....-./../////;/../9.
@M03495:530:000000000-LYBTV:1:1112:20577:22575 2:N:0:GTGACGTT+ATCTGGGA
ATATTTTGCCGTTGATAAACCAGGGACTCAGGCTGGACCAAAGCTCACATGCTGACAGATCGGAAGAGCGTCGTGTAGGGAAAGAGTGTTCCCAGATGTGTAGATATCGGTGGTTGGCGTTGCAGTTAAAAAAGAAAAAAGCTCTGAAGATGCTAGAAATCGAAGGCGAGGAACAGCATAAAGAACGCGATGCGGGAGGTCATGCATAGGCCTCGACGCCGAGTGGGGTATAAAGACACGACTAGAACCAG
+
ABBBBFFFFFBBGGGGGG5GFGHGGDFGGHHHHFHGGHHEHHHHHHHHHHHHFHGFHHHGFHGGGGAHHAAEE>E?BBGGGHGGBGBF@B@@BFHHHFF4B43444BB/>?E/////3/////2233BFHED@/?F200/?011?1=1F1<1<1<111111.<<...-<A--/.//./000:00./9.--;.9-99---../9/9:;/:///9...;--99--..9.-..9/;///9/:.--9-////:..
@M03495:530:000000000-LYBTV:1:1112:17945:22581 2:N:0:GTGACGTT+ATCTAGGA
ATATTTTGCCGTTGATAAACCAGCTAATCCTGAAAAAAAAATCAAAGCTAAAAACTACAATGCTAAGACCACGATGTGACTGCTATCAAAGTTAGATATATATGTAAATTATTCATCTGTCAAATCCTAGAATTATATCATACCTGCTCCAGCAATCACGACCTGTAATGGTTTAGTGGGTTGTTCACTGTTTCTGAAAAATGAAGATAGTTGTCCAGCTTCCAAAAAGTTTATTGTGTTTTCTAGTGGAG
+
BBBBBFFBFFB>EFGGGGFGGGHHHHHHHHHHHHHGHGGGGHHHHHGHHHHHHHGHHHHHHGHHHHHGHFGHGGHGHHHEHHFHHGGHHHEGFHHGHHHHHHHGHHHHHHHHHHHHHHHHHHHHHHHHHHHHGGHHHHHHHGHHHFFFGF?2BGHHHHGGGDGGHGHEGHGGHFHFGHEHGGGDGGEGHHGFGG<DFGF0CGHGHBFGB0CCGCB0CGFFHG/<0CC?9CFFGGGGGF;CBFBFFFGG.;A
@M03495:530:000000000-LYBTV:1:1112:16000:22604 2:N:0:GTGACGTT+ATCTGGGA
ATATTTTGCCTTTGATAAACCACCCTCCCTGTGGTCGTTATCTTGCTCCTTCTGTCGTCAACGAATTTACTAATTCCAAAGCTCACATGCTGACAGATCGGAAGAGCGTCGTGTAGGGAAAGAGTGTTCCCAGATGTGTAGAACTCGGGGGTGGCCGGGTCATTTAAAAAAAAAAAAACGAGATAAACTCGTGTATATAGCGCAGGTTGTTATACTAGAAATGTACAATTATGGGATTAAACGTGCTAGTA
+
DDCDDFFFFFFFGGGGGGGGGGGGGHHGGHHHHHHHGGGHHHHHHHHHHHHHHHHHGGGHGHGGGHHHHHHHHHHHHHHHGHHHHHHHHHHHHHHHHHHGGGGGHHHGGGGGG?GGHGHHHHHGFG?DFHHHGHHH??33B3323>?E/B>-<-..-<-<-.<;000CCGEG----:-.-9...000090..../000000-9--9.0/..0;000:0900000000000:000.:0/0000.;...0009
@M03495:530:000000000-LYBTV:1:1112:25662:22607 2:N:0:GTGACGTT+ATCTGGGA
ATATTTTGCCGTTGATAAACCAGGACTCAGGCTGGACCAAAGCTCACATGCTGACAGATCGGAAGAGCGTCGTGTAGGGAAAGAGTGTTCCCAGATGTGTAGATCTCGGTGGGGGGCGGATACTTTAAAAAAAAAAAAATCTAATTATAGTTTAGAGTTTAGCCAATATTAATGCTTTTCCTCGATCCATATCGCTATTACACTTCAAATACTGCGCACCAGCAATTACTACTCACACTCGCTCATATGCG
+
CCCCCFFFFFCAEGGGGGGGGGHGHHHHHHHHHHGHHHHHHHHHHHHHHHHHHHHHHHHHHGGGGGHHGBEEEEBFHHGHGHHGHFG4BFGHHHHHGDE44344?DDF//E?//>-:---;.00;09:B0B>>-:@B9-.000000;B000:09000000000009000000000000000:0../9900000.....0990;00:000000000.----...;/0;0:9000:0000//.-..900000.
@M03495:530:000000000-LYBTV:1:1112:16620:22630 2:N:0:GTGACGTT+ATCTGGGA
ATATTTTGCCGTTGATAAACCAGCTAATTCCAAAGCTCACATGCTGACAGATCGGAAGAGCGTCGTGTAGGGAAAGAGTGTTCCCAGATGTGTAGATCTCGGTGGTGGCCGGGGAATTAAAAAAAAAAAAAAAAGAAGAATAAGAGTGTCTGAGAACAATGAGGTGTCAGATGAATAGACAGTCTGAGTGAGATAGTAAGAGACGATCATCGCGTTGGAGAACATTAGAGTGTGCAGTGCGACGCAGTGAA
+
DDDDDFFFFFDBGGGGGGGGGGHHHHHHHHHHHHHHHHHHHHHHHHHHHHHHHHGGGGHHHGGGGEEBFFGFHHHHHHGH@DFGHHHHHGBEB4F444BBFF1EA1//00>/////2B33B3GGGGGG@<--<-.../0/00000000:0000:000//0<<0//.00000:000000000<000:00<00000000000<<//.-...<009-99-.0/0.0/000:00:0:00000<0-.-----.000
@M03495:530:000000000-LYBTV:1:1112:22105:22634 2:N:0:GTGACGTT+ATCTGGGA
ATATTTTGCCGTTGATAAACCAGAGGACTCAGGCTGGACCAAAGCTCACATGCTGACAGATCGGAAGAGCGTCGTGTAGGGAAAGAGTGTTCCCAGATGTGGAGAGCTCGGTGGTGGGCGTGTAATTAAAAAAAAAAGCAGTAAGAAGATAAGACGTAATCAGCGGTAGGGATACAAGTCAAAATGTGTGCTGCATTATTGACAAGACGCGAGATAGTAGCACAAAGGTCGTAATGGTGTCGGATATGTAA
+
CCCCCFFFFFCAFFGGGGGGGGHHHGHHHHHHHHHHGHHHHHHHHHGHHHHHHHHHHHHHGHHGGGGHHEGEFGFGBFFGGHHHHHHHHG4FGGHHHF@@B3??C/?3BEE//<////////?222@222DDGCDCF.0101<00=0//00<00<....;0000.-.....:;/:00090000000;00.0000/00009;;0;099/.--;--.///////;//.////--...////./.--..:/;//
@M03495:530:000000000-LYBTV:1:1112:18129:22662 2:N:0:GTGACGTT+ATCTGGGA
ATATTTTGCCGTTGATAAACCAGCTAATCCTGAAAAAAAAATCAAAGCTAAAAACTACAATGCTAAGACCACGATGTGACTGCTATCAAAGTTAGATATATATGTAAATTATTCATCTGTCAAATCCTAGAATTATATCATACCTGCTCCAGCAATCACGACCTGTAATGGTTTAGTGGGTTGTTCACTGTTTCTGAAAAATGAAGATAGTTGTCCAGCTTCCAAAAAGTTTATTGTGTTTTCTAGTGGAG
+
BCCCCFFFFFCBGGGGGGGGGGHHHHHHHHHHHHHHHGGGGHHHHHHHHHHHHHGHHHHHHHHHHHHHHFHHGGHGHHHHHHHHHHHHHHHHHHHHHHHHHHHHHHHHHGHHHHHHHHHHHHHHHHHHHHHHHHHHHHHHHHHHHHHFHHHHGHGHEHHGGFGGHHHHHHGFHHHGHHHHGGGFHGHHHHHHHGGGHHHHHGHHHHHHHGHHHHHHHFFHHHC;<GGEDGGGFFGGGFFGGGGGGGFG?BE
@M03495:530:000000000-LYBTV:1:1112:26797:22663 2:N:0:GTGACGTT+ATCTGGGA
ATATTTTGCCGTTGATAAACCAGCTAATCCTGAAAAAAAAATCAAAGCTAAAAACTACAATGCTAAGACCACGATGTGACTGCTATCAAAGTTAGATATATATGTAAATTATTCATCTGTCAAATCCTAGAATTATATCATACCTGCTCCAGCAATCACGACCTGTAATGGTTTAGTGGGTTGTTCACTGTTTCTGAAAAATGAAGATAGTTGTCCAGCTTCCAAAAAGTTTATTGGGTTTTCTAGTGGAG
+
BBBBBFFFFFBBFGGGGGGGGGGHHHHGHGFGFFGHHGGGGGHHHGHEHHHHHHGEHHHHFHHHHFFHH2FGFGAFHBGFHFFHFHFHHHHGGHHHHHHHHHGHHHHHHFGHHHHHHFFHGGHHHHHHGHHHHHHHG4GHHHFGGHFHHH?CCFFGHFHGGGCFC?G1FGHHHFHHHHEEEFGGHGGGHFGGFH=D<GGF.CGFHHHGHF;GC:::CC:GHF/;0<.CEFFGBFFE0.;99:B0BBFGGGG
@M03495:530:000000000-LYBTV:1:1112:24013:22670 2:N:0:GTGACGTT+ATCTGGGA
ATATTTTGCCGTTGATAAACCAGTCAGGAGTCCAAAGCTCACATGCTGACAGATCGGAAGAGCGTCGTGGAGGGAAAGAGTGTGCCCAGATGTGTAGGGCACGGGGGGGGGCGGGGAGATAGAAAAAAAAAAAGGAAAAGTATCACGTTAGACCATTAAGTGTCATAAAATATGATGAGTAACACTACACACAGGTCTGTGAGAGACATATCAATATAGTACTAGGGCTAGAGCAGTCAACTCTATCTGAA
+
BBBBBFFBFFDAFAGGGC5FGGHHGHFFFGGFHHHGFHHHHFHHHHHHFHHHHGFH?AFGHHGCEGG0E11BEG>BFGFHFHG34FGGHCDG4B4433111//>/EC--;9--;--9-.//////.;---9@B...//.//99;/;.....//;.;/////9////;;//////9;/9//////////99/.:../////9;;//...//:9/9///;/9//////...../;//////////////;///
@M03495:530:000000000-LYBTV:1:1112:6361:22675 2:N:0:GTGACGTT+ATCTGGGA
ATATTTTGCCGTTGATAAACCAGCTAATTCCAAAGCTCACATGCTGACAGATCGGAAGAGCGTCGTGTAGGGAAAGAGTGTTCCCAGATGTGTAGATCTCGGTGGGCGACGAAACTTTATAAAAAAACACAGCGTCCCTCTGGATATCTCTGTCTGCCATTATCAGAACCATCTTCTTTTTAATACCACCCTTCTCTTGCCTGTTTCACTGACTCATCAGATAACAATAATGGAACCCACATCCCTTGCTC
+
BBBBBFFBBFB22AGDEG5GGGHAFFHHHBHHHHHHFHHHEHFFFHFFHHGFEHGEFDHGFEEFEAFB2FFFFFECFGFH5DGGBGB?GF44B4344@441?111>/////////?1222B221B////0?0//<C/?10011>11FF=111<11110/=0=00000=/..</00:000:0.:00000:.:.//9009:0/;09000;;00;/00009000;;00000;0009/9/...;.//;./9BBB/
@M03495:530:000000000-LYBTV:1:1112:6419:22675 2:N:0:GTGACGTT+ATCTGGGA
ATATTTTGCCGTTGATAAACCAGCTAATCCTGAAAAAAAAATCAAAGCTAAAAACTACAATGCTAAGACCACGATGTGACTGCTATCAAAGTTAGATATATATGTAAATTATTCATCTGTCAAATCCTAGAATTATATCATACCTGCTCCAGCAATCACGACCTGTAATGGTTTAGTGGGTTGTTCACTGTTTCTGAAAAATGAAGATAGTTGTCCAGCTTCCAAAAAGTTTATTGTGTTTTCTAGTGGAG
+
@AABBFFFFFBAEEGGGGGGGGHHHHHHHGHHHHHHHGGGGHHHHHHGHHHHHHGHHHHHHHHHHHHHHHHHGGHGHHHHHHFHHHHHHHHHHHHHGHHGHHHHHGHHHHHHGHHHHHGHHHHHHHHHHHHHHHHHGHHHHHGGHGFHHHFGFHHHHGHGGGGGHHHHHEF?BCFFGHFHGGGGHHHHHHFHHHFHHHFHHHHHHHGHHHGGHGCCGGFHFH;CCG.;AFGGGGGFGGFGFGEFGBFFFFE
@M03495:530:000000000-LYBTV:1:1112:4144:22696 2:N:0:GTGACGTT+ATCTGGGA
ATATTTTGCCGTTGATAAACCACCCTCCCTGTGGTCGTTATCTTGCTCCTTCTGTCGTCAACGAATTTACTAATTCCAAAGCTCACATGCTGACAGATCGGAAGAGCGTCGTGTAGGGAAAGAGTGTTCCCAGATGTGTAGATCTCGGTGGGCGCCGCGTAATTTAAAAAAAAAAAATAGTGTAATCTAAATGCAGACACAGTAGTTCAAAACAAACATATATCTTTATACACCTATGGAATGTCATGAGT
+
CCCCCFFFFFCAGGGGGGGGGGGGGHHGGHHHHHHHGGGHHHHHHHHHHHHHHHHHGGGHGHGGGHHHHHHHHHHHHHHHGHHHHHHHGHHHHHHHHHHHGGGGGHHGGGGEFFBDGGFGGHHHGHF3DGHHFHHHHFH3222@>2==/?<//>//----<.<<0<00=0-:@--9B.000000000;C0000000;.///.90;B000;90......090090000009000//0;00009099000000
@M03495:530:000000000-LYBTV:1:1112:11348:22697 2:N:0:GTGACGTT+ATCTGGGA
ATATTTTGCCGTTGATAAACCACCCTCCCTGTGGTCGTTATCTTGCTCCTTCTGTCGTCAACGAATTTACTAATTCCAAAGCTCACATGCTGACAGATCGGAAGAGCGTCGTGTAGGGAAAGAGTGTTCCCAGATGTGGAGATTTCGGTGGGCGGCGGGGTCATAAAAAAAAAAAAAGAAAAGAACAGAAAGGCGAGATATGAGAGGTGTAGATTAACAAGAGGCAACATATCATACATGCATGAAAGCAA
+
DDDDDFFFFFCBGGGGGGGGGGGGGHHGGHHHHHHHGGGHHHHHHHHHHHHHHHHHGGGHGHGGGHHHHHHHHHHHHHHHHHHHHHHHHHHHHHHHHHHHGGGGHHHGGGGEG?GGHGHHHHHHFHG3FHHHHGGGHH22/=22222>?<?//>-<-:---..0000BFBFFFCF9-.<.///..////000..----.0000<00.0.0000000000://.....<./000:0<0<0:0000<000/0/
@M03495:530:000000000-LYBTV:1:1112:23552:22698 2:N:0:GTGACGTT+ATCTGGGA
ATATTTTGCCGTTGATAAACCAGCTAATCCTGAAAAAAAAATCAAAGCTAAAAACTACAATGCTAAGACCACGATGTGACTGCTATCAAAGTTAGATATATATGTAAATTATTCATCTGTCAAATCCTAGAATTATATCATACCTGCTCCAGCAATCACGACCTGTAATGGTTTAGTGGGTTGTTCACTGTTTCTGAAAAATGAAGATAGTTGTCCAGCTTCCAAAAAGTTTATTGTGTTTTCTAGTGGAG
+
CBCCCFFFFFCBGGGGGGGGGGHHHHHHHHHHHHHHHGGGGHHHHHGEHHHHHHGHHHHHGHHHHHFHHGHHGGHGHBFGFFGHFGFHHHEGHHGHHHHHFHHHHHHHHBHHFFHHHGFHFHHHHHHGHGGHHFGHHHFFFHHCFHHHHHHHEHHHHHHGGGGGHHHHHGGFHFHHFHFHGGGGHGGGHGHHDDD=0GGHHGFFBCCGFHHCHCC;;0;GHBCCCGCFAFGGGGGGGGGGGFFFFGGGFB?
@M03495:530:000000000-LYBTV:1:1112:23405:22704 2:N:0:GTGACGTT+ATCTGGGA
ATATTTTGCCGTTGATAAACCACCCTCCCTGTGGTCGTTATCTTGCTCCTTCTGTCGTCAACGAATTTACTAATTCCAAAGCTCACATGCTGACAGATCGGAAGAGCGTCGTGTAGGGAAAGAGTGTTCCCAGATGTGTAGATCTCGGGGCCGTGCGGGTCATTAAAAAAAAAAAGCAGATAGGATGCTCGATAAGGTCAGAAGACATTGTATTGAATCATCGATAGACTACGATATCACTAAGAGCATCC
+
CDCCCFFFFFCAFGGGGGGGGGGGGHHGGHHHHHHHGGGHHHHHHGHHHHHHHHHHGGGHGHGGGHHHHHHHHHHHHHHHGHHHHHHHHHHHHHHHHHHEEEGGHGHGGGGEGFGHHGHHHHHHFGF3DGFHFHHHGHD32>2@F2@//>//>--.---<-.00000<C-:-@-;..0//000/000;00.-/..0000;/0000//:000:000000;0000/...000:/....-000000000:000/
@M03495:530:000000000-LYBTV:1:1112:11852:22721 2:N:0:GTGACGTT+ATCTGGGA
ATATTTTGCCGTTGATAAACCAGTCAACGAATTTACTAATTCCAAAGCTCACATGCTGACAGATCGGAAGAGCGTCGTGTAGGGAAAGAGTGTTCCCAGATGTGTAGATATCGGTGGTCGCCGGAGCATTTATAAAAAAAGGACGGGTGCAGACAAGGAGTAAGATTGCCCTGTGAAGGGTGCGGATGCGTCGAGGGTCATCACGGAACACATAAATGAGATGGAGCGATGGTGCATAAGAATGACGGTGC
+
CCCCCFFFFFCAFGGGGGGGGGHHFHHHGGGHHHFHHHHGHHHHHHHHHHHHGHHHHHHHGHHFHHGGFEFGHGFGGGGBGGHGHHHHHHFG4BGFHGCGGFFG4D34@444/>>///3</?<///<?22>2222@2@<///00->>-C.000<//....//0::000000/.0:000/....99---/-;------./.;/;B..:.-;/./////////////;B--...///////://///:.-..-
@M03495:530:000000000-LYBTV:1:1112:10292:22722 2:N:0:GTGACGTT+ATCTGGGA
ATATTTTGCCGTTGATAAACCACCCTCCCTGTGGTCGTTATTTCTGTCGTCAACGAATTTACTAATTCCAAAGCTCACATGCTGACAGATCGGAAGAGCGTCGTGTAGGGAAAGAGTGTTCCCAGATGTGTAGATCTCGGTGGGCGGCGGTTGATTAAAAAAAAAAAAAACGAGTAAAAGTCAAACGTATTTAGCTCGATGTCGGGTGAGACAGTTAACGCATAGCGAATATTGCTATCGTGTATCACCAA
+
CCDEEFFFFFCBEGGGGGGGGGGGGHHGGHHHHHHHFFGHHHHHHHHHGGGGGHGGGHHHHHHHHHHHHHHGHHHHHHHHHHGHGHHHHGHHGGGGHHHGGGGEE/BFHGHHHHHHFHDBFGFDGEHG3BBD3?33330??/?////------/<1111<C?C?<9----.-....111101111:...101<1111.9/1:1.--.-.<10//01111.-<9B00--<-<<111111:./../1111/0.
@M03495:530:000000000-LYBTV:1:1112:6978:22723 2:N:0:GTGACGTT+ATCTGGGA
ATATTTTGCCGCTGATAAACCAGCTAATCCTGAAAAAAAAATCAAAGCTAAAAACTACAATGCTAAGACCACGATGTGACTGCTATCAAAGTTAGATATATATGTAAATTATTCATCTGTCAAATCCTAGAATTATATCATACCTGCTCCAGCAATCACGACCTGTAATGGTTTAGTGGGTTGTTCACTGTTTCTGAAAAATGAAGATAGTTGTCCAGCTTCCAAAAAGTTTATTGTGTTTTCTAGTGGAG
+
AA11>DFD1D11A1ABF31BGGGCHC1ABDFBF1B1F0/AAEGB1BF0GH1FAGEFBGHFHF12F2CFG0>FEEA/0B@2FG0FGFFFG1D1@2@GDGHGFGHHDFGBFFF2>>BF221B22BFGGGHH1GGBHEDGFFHHG1C1B01BG1GFCFFHEBEE//?0F11@FH1FACG1GHEEFCCGGGF0DD=<0=00=00<CH00;CCGBGB0GGB0/:C0C;CC0;;;99B0B9B9;BFFF0CFFFF.0;
@M03495:530:000000000-LYBTV:1:1112:18760:22740 2:N:0:GTGACGTT+ATCTGGGA
ATATTTTGCCGTTGATAAACCAGCTAATCCTGAAAAAAAAATCAAAGCTAAAAACTACAATGCTAAGACCACGATGTGACTGCTATCAAAGTTAGATATATATGTAAATTATTCATCTGTCAAATCCTAGAATTATATCATACCTGCTCCAGCAATCACGACCTGTAATGGTTTAGTGGGTTGTTCACTGTTTCTGAAAAATGAAGATAGTTGTCCAGCTTCCAAAAAGTTTATTGTGTTTTCTAGTGGAG
+
BBBBBFFFFFB>EEGGGGGGGGHHHHHHGGHHFHHHHGGGGHHHHGHGHHHHHHGHHHHHHHHHHHHHHFHEGFHGHHHHBEHHHGGHHHHHHHHHHHFFHHHGHHHHHGHHGHHHGHHHHHHHHGHHFHGGHHHHHHHGHHH2GHGGHFFHEHHGHHHGGFGGHHHGHHHGHHHEGHGHFGGGHHGHHHHGHG=DGHHHHHHHHHFHHHGGEGGGHHCGGG;CGH:EEFGGGGGGGGCFFFFFGEGGGFG
@M03495:530:000000000-LYBTV:1:1112:17231:22741 2:N:0:GTGACGTT+ATCTGGGA
ATATTTTGCCGTTGATAAACCAGCTAATCCTGAAAAAAAAATCAAAGCTAAAAACTACAATGCTAAGACCACGATGTGACTGCTATCAAAGTTAGATATATATGTAAATTATTCATCTGTCAAATCCTAGAATTATATCATACCTGCTCCAGCAATCACGACCTGTAATGGTTTAGTGGGTTGTTCACTGTTTCTGAAAAATGAAGATAGTTGTCCAGCTTCCAAAAAGTTTATTGTGTTTTCTAGTGGAG
+
CCCCCFFFFFC2EEEGGGGGGGHHHGHHHHHHHHHHHGGGGHHGHHGGHHHHHHGHHHHHHHHHHGHHHFHHGGHGHHHHHFFHHHHHGHHHFHHHHHHHHHHHHHHHHHHHHHHHHHHHHHHHHHHHHGHHHHHHHHHHHHGGHHFFHHHBBGGHHHHGGCGGGHHFGHHHHHHHFGGADGCDHHHHHHHHHH=DGEDFFHHHHGHFHGHHHHFCHGC0FC:;CF.9CFFFGGGGGGCBFFFFBFGGG0.
@M03495:530:000000000-LYBTV:1:1112:9957:22778 2:N:0:GTGACGTT+ATCTGGGA
ATATTTTGCCGTTGATAAACCAGGACTCAGGCGGACCAAAGCTCACATGCTGACAGATCGGAAGAGCGTCGTGTAGGGAAAGAGTGTTCCCAGATGTGTAAATCTCGGGGGGTGCACTATCATTAAAAAAAAAAAAAAATATACTATTGAACTCAAGAACTCCATCTTGAAATGTATGATACAAGTTTGACTCGGTAATTTACATACTCACAAGCACTACCTCTTACCACAACTGGACCATAAGTAAAGGT
+
CCCCCFFFFFCAEGGGGGGGGGHGGHHHHHHHGGGGGHHHHHHHHHHHHHHHHHHHHHHHGGGGHFHGGGGGFB?GHGHHHHHHGHB4BGFHHCHHHFB4444444??///---.00000090;000C0>@:999--9-.0000000;00:90:0009//9B0000000000000;0090009000000000;.....000:000000000009.//90//000000/00...0///./.09:0;000009
@M03495:530:000000000-LYBTV:1:1112:8952:22780 2:N:0:GTGACGTT+ATCTGGGA
ATATTTTGCCGTTGATAAACCAGGACTCAGGCTGGACCAAAGCTCACATGCTGACAGATCGGAAGAGCGTCGTGTAGGGAAAGAGTGTTCCCAGATGTGTAGATATCGGGGGGCGCCGGATCATTAAAAAAAAAAACAAAAAAGATGCAGTTGTAGCACGTGGGAGAGGCAGCGAGGTAGCGCGCAGGAGATGGGATTAGGAGAGAGAGTAACTGTGATGGCGCGTGAACACAGGATCGACATGACTAGCG
+
BBBB@FFFFFBAFEGGGGGGGGHGHHGHHHHHGGGHHHHHHHHHHHHHHHHHHHHHGGHHHGGGGGHHGDEE>E?BDGGFHFHHHFG@FDGFHHAGHG44BE444BGFE/>C--;-----.-.;//9///-9@-@-......-.9/////9////////-9..-.9...9...----./:/-------..9;//;.///////......9///////////.-.--;..//...../9..-..///////9
@M03495:530:000000000-LYBTV:1:1112:26786:22788 2:N:0:GTGACGAT+ATCTGGGA
ATATTTTGCCGTTGATAAACCAGAACCATCCAAAGCTCACATGCTGACAGATCGGAAGAGCGTCGTGTAGGGAAAGAGAGTTCCCAGAAGGGTAGATAACTATGGTAACTATTCATCTTTAAAATACTAAAATTAAAACATGGGAGCTCCAGCAATCACGAGCTTGAATGGTTTATTTGGTTGCTCGCGGTTTCGGAAAACTGAAGAGAGTAATCCAGCTTCACAATAGTCAATGGCGGTCTCTAGTGGAG
+
BBBBBFFFFFBBGGGGGGGGGGHFCB4FGH4FHFF2EGG3FGFA5DAG3BFFGAD1B1EFBE11AAA125@13F1B3F2134B43B@G3311B?F34B4@4444B?44344B44?B4B444BBD?334B4334B3433B/222/2?<0222222222<2/<///1?011111<0111111.<<00=.---.::::-.:;//0;;:00.:.:0000000990C0009000900;00//----9/99///.9.
@M03495:530:000000000-LYBTV:1:1112:18936:22802 2:N:0:GTGACGTT+ATCTGGGA
ATATTTTGCCGTTGATAAACCAGCTAATCCTGAAAAAAAAATCAAAGCTAAAAACTACAATGCTAAGACCACGATGTGACTGCTATCAAAGTTAGATATATATGTAAATTATTCATCTGTCAAATCCTAGAATTATATCATACCTGCTCCAGCAATCACGACCTGTAATGGTTTAGTGGGTTGTTCACTGTTTCTGAAAAATGAAGATAGTTGTCCAGCTTCCAAAAAGTTTATTGTGTTTTCTAGTGGAG
+
BBBBBFFFFFBAEFGGGGGGGGHHHHHHHHHHHHHHHGGGGHHHHHGGHHHHHHGHHHHHGHGHHHHHHFHHGGHEHHHHHHHHHHHHHHHHHHHHHHHHHHGHHHHHHHHHHHHHHHHHHHGHHHHHHHHHHHHHHHHGHHHHGHEHHHGHHGFFGHHGGGGGHHHHHHG?GHGHGFHGGGGGHGBGFHHHHHGGGGHHHHHHHH0CGHFGHCGGFFCGHG/;;<;AEGGFFFGGGGGFFFGFFBFG.0;
@M03495:530:000000000-LYBTV:1:1112:13422:22838 2:N:0:GTGACGTT+ATCTGGGA
ATATTTTGCCGTTGATAAACCAGGGACTCAGGCGGACCAAAGCTCACATGCTGACAGATCGGAAGAGCGTCGTGTAGGGAAAGAGTGTTCCCAGATGTGGAGACTTTAGTTGATGTCGTGGCACTAGAAAAAAAAACAGTATTAATGATCTCCTAAACCACAAATTCAAAATTAAATACCTTTCTGTATTCCTGGAGTACGACTTTTATCTTATTTAATTCTGTATGATCAGGGAAACCATATATTTCATG
+
BAABBFFFFFD>AAGGGGGFGGHGGDEHHHHCHEE2EEHFHFHHHHHHFHGFHDFHHHH3GEGGGHHFE>1EEE?GFFEGHEFBC4?G4F4DGG/E3B433/3/3B443B4?44B3B///</B2@2222@FADC/-..<=F<>DGFFFGH00<DFHBGF....<0;0:0:0:;CCC00<000;CFB0;;;BF0;//.//;..;..0900000;=0;;09C000/9///9/B//..99/../;/9////:B/
@M03495:530:000000000-LYBTV:1:1112:16613:22852 2:N:0:GTGACGTT+ATCTGGGA
ATATTTTGCCGTTGATAAACCAAAGCTCACATGCTGACAGATCGGAAGAGCGTCGTGTAGGGAAAGAGTGTTCCCAGATGTGTAGATCTCGGTGGGCGCCGGATTATTAAAAAAAAAAAAATGAATCTTTAATTTTAAATGGGATAGGAAATAATCGTAGAGTGACCATAAAAAAAGAGAATAGGTGATACGAATGGATAGTGGAGGCAGTATGTGGCAGGAGTCAGCAACATTATGTGTGTAGACGGTAA
+
BBBBBFFFFFB>EFGGGGFGGGHHHHHHHHHHHHHHHHHHHHHHGGGGHHGEGGGAEGHGHGHHHHEGHFD5FGHGHHHHD@44344@@4B1>BA/1//>>////34?4?FF2CCF>//--<11111110<00<0000=<00.//<//0;/:;;00...:.;0<000/90000;9@../9:0;0;000009;..9//////;/;/.....;//////.;.-.../////.9.//////9/..///9...9.
@M03495:530:000000000-LYBTV:1:1112:18241:22858 2:N:0:GTGACGTT+ATCTGGGA
ATATTTTGCCGTTGATAAACCAGGGACTCAGGCGGACCAAAGCTCACATGCTGACAGATCGGAAGAGCGTCGTGTAGGGAAAGAGTGTTCCCAGATGTGTAGATCTCGGGGGTCGCCGGATCATTAAAAAAAAAAAAATAGATATGTGCGGGGTGACACTGGCGACATGAGAGATAAGTATAGTACTAAATCTGAGTGATATCAGAGCCAAAACTAAAGATCGAAGACACGTCTAGTATGCAATGTTACGA
+
DDDDDFFFFFCAFGGGGGGGGGHGGGGHHHHHHGGGGGHHHHHHHHHHHHHHHHHHHHHHHGGGGHHHGEGFEE?BFGGHHHHHHGHBFGFHHHHHHGHDB3444440?/B?////</--.-<0=D0=DGGGG-DA:-.0000000000.-----.00000/.----900000.0000000000000:000000000:000;0000;/.///..;0000000;./..//:;..;:0000000;000000.:
@M03495:530:000000000-LYBTV:1:1112:19573:22862 2:N:0:GTGACGTT+ATCTGGGA
ATATTTTGCCGTTGATAAACCAGTCTCCAAAGCTCACATGCTGACAGATCGGAAGAGCGTCGTGTAGGGAAAGAGTGTTCCCAGATGTGTAGAGCTCGGTGGGGGCCGTATCAATTAAAAAAAAAAAACAAACAACATAAGGGAAATCTTGAGTGCTAAATAGTCACATAATCATTGAAATGTCATAAGATGAGAAATCAGTAACAACAGAACAGACTATATGGTAGACGAAAAAGTCTACATATGTCAGT
+
DCBCDFFFFFCBGGGGGGGGGGHHHHHHHHHHHHHHHHHHHHHHHHHHHHHGGGGHHHGGGGEGABFGGBGHHHHGHDDFGFHHHHH4F4BF434B31>1>?//>/////0??3?333BGHGCDCG-@.....<..</0000..<.0000:0000000000000000<00000000000000:000000000:00000000000000..//0/<//.000000000000.--.-..<00000<<00000:0
@M03495:530:000000000-LYBTV:1:1112:8837:22865 2:N:0:GTGACGTT+ATCTGGGA
ATATTTTGCCGTTGATAAACCAGGCGGACCAAAGCTCACATGCTGACAGATCGGAAGAGCGTCGTGTAGGGAAAGAGTGTTCCCAGATGTGTAGATCTAGGTGGGGGCGGGGTAATTAAAAAAAAAAAAGAAGGTAAAGCTAGTAAGTGCACTCATAACAAAGCAACACAAACAAATAATTGGCCGATAGTCATAGATACAGACTGCCGACAACAAATCCAAGCAGCTAAGAAAGTTGAGCTAGAGCACTC
+
CCCCCFFFFFCAGGGGGGGGGGHGHGGGGGGHHHHHHHFHHHHHFFHHHFHHHGGGGFHHGAEFEE?BG3C??FGHHBF4BFFGHCEBH444?344BB4BFBF///<///--<./0<0;;;0@-A-@B-.9./.0;00000000000000000//000000.;/0/......9..9:000000/;-CC-.0:00000000000.00//;----....900;00.////;0:00/00000900000000.0/
@M03495:530:000000000-LYBTV:1:1112:14296:22867 2:N:0:GTGACGTT+ATCTGGGA
ATATTTTGCCGTTGATAAACCAGCTAATTCCAAAGCTCACATGCTGACAGATCGGAAGAGCGTCGTGTAGGGAAAGAGTGTTCCCAGATGTGGAGATCTCGGTGGGGGCCGGATCATTAAAAAAAAAAAAAGAACGATAGAGAGAGAACTAACGTGCATAACAGCAGGAGAGAACGGAGACATGTGGTGTCCACAGGTATCTACAAACAAGATGACAACGGTGTGACGGAGGACACACAGCGAGAGAGAGG
+
EEDEDFFFFFDBFGGGGGGGGGHHHHHHHHHHHHHHHHHHHHHHHHHHHHHHHHGGGGHHHGGGGAE1BFGFGHHHHHHHBDFHHHHGHF4433133344B?1??//>/</////?2D22>>GCCG??---..</....<<1:..<.0<1000.<<..<11000./..9....009...-./:0110/..011<0..0111111100.:./:0110019--....11<-<.-.././....9-99-.9...
@M03495:530:000000000-LYBTV:1:1112:16188:22898 2:N:0:GTGACGTT+ATCTGGGA
ATATTTTGCCGTTGATAAACCAGAACCATCCAAAGCTCACATGCTGACAGATCGGAAGAGCGTCGTGTAGGGAAAGAGTGTTCCCAGATGTGTAGATCTCGGTGGTCGGCGGATCATTAAAAAAAAAAAAATATGACAAAGGGAAAGTGTGCAGCCAATGAAACAAGAGAAGCTTGATCAAACAGATCAACAGTGACAGATAACATTCGCGATATTCGAGAGAATAGCATACAGTGATCAAGATAACCATC
+
CCCBCFFFFFCAFGGGGGGGGGHHHHHHHHHHHGHHHHHHHHHHFHHGHHHHHHGDGGHHGGGGGEE1FGGGHHHHHHFGF@FGGHHHHB4444344444B?>EGF3>//<////022>2>FDDFFCF?D@.0000000///...:.00:00000../000000/./;:/99000/.00000:./;0000/0/00;000/;00000000.-;9.-00/0:.-.;:0000;:000000000009;9;00900
@M03495:530:000000000-LYBTV:1:1112:16307:22903 2:N:0:GTGACGTT+ATCTGGGA
ATATTTTGCCGTTGATAAACCAGCTAATCCTGAAAAAAAAATCAAAGCTAAAAACTACAATGCTAAGACCACGATGTGACTGCTATCAAAGTTAGATATATATGTAAATTATTCATCTGTCAAATCCTAGAATTATATCATACCTGCTCCAGCAATCACGACCTGTAATGGTTTAGTGGGTTGTTCACTGTTTCTGAAAAATGAAGATAGTTGTCCAGCTTCCAAAAAGTTTATTGTGTTTTCTAGTGGAG
+
BBBABFFDFFBAEGGGGGGGGGHHHHHGHHHHHHHHHGGGGHHHGHHHGHHHHHGHHHHHHGHHHHHHHFHHGFHGHHHHHHFHHHHHHHHGGHFHHHHHHHHGHHHHHHHHHHHHHHFHHHHHHHHHHGHHHBGHHHFHHHHCDGGGHHFFCHHHFHHGGGFDHGHGHHF?FHHHHHGHGGGDGHGHHHHHGF0DGHHGHHFGHGGHF0GFHHE0CGGFHH:000.;A9CCCFGFFGFFBFFGFGBFFBE
@M03495:530:000000000-LYBTV:1:1112:18662:22904 2:N:0:GTGACGTT+ATCTGGGA
ATATTTTGCCGTTGATAAACCAGCTAATCCTGAAAAAAAAATCAAAGCTAAAAACTACAATGCTAAGACCACGATGTGACTGCTATCAAAGTTAGATATATATGTAAATTATTCATCTGTCAAATCCTAGAATTATATCATACCTGCTCCAGCAATCACGACCTGTAATGGTTTAGTGGGTTGTTCACTGTTTCTGAAAAATGAAGATAGTTGTCCAGCTTCCAAAAAGTTTATTGTGTTTTCTAGTGGAG
+
BBBBBFFDFFBAFGGGGGGGGGHHHHHHHHHHHHHHHGGGGHHGHHHHHHHHHHGHHHHHHFHHHHHHH2GEGGHGFGGHHEGHHHHHFHHEEHHHHHHHHHHHHFGHHFHGFEG4GHHHHHGHHHGHHHHGHHGHHHHHHHHHHGHHHHCC2FFGFHHGGCGGHHHHGHHGHFHG=GFACFGGGHBFHHGHGH=DGDGFCHH0DG0CFF;CGHGGFHGHHH:<;G.;CFFFGGGGCFFCFGFBFFGGGGG
@M03495:530:000000000-LYBTV:1:1112:10618:22906 2:N:0:GTGACGTT+ATCTGGGA
ATATTTTGCCGTTGATAAACCAGCTAATCCTGAAAAAAAAAATCAAAGCTCACATGCTGACAGATCGGAAGAGCGTCGTGTAGGGAAAGAGTGTTCCCAGATGAGCAGATGCCGGTGGTCTCCGTATGAACCAAAAAAATATAAATATAATGACACAGCATGGATGACTTTTTAAACCATTGAAAACAGAATTTACAGAGCCACTATGATGAGAAATAGCAAACAGATCATTGTGAGAGGACGCGAGTTAT
+
BBBBAFFBFFDAEEGGGGBGGGHHHHHHHHHHHHGHHGGCGEHHHHHHFHHHHHHHHHHHHHHHHHHGGGEAGGGEEE/E?BEGAGFGAFCGF44BB3BBGG343333B2B2B///>??222@//000111<0///?-<0>111>10000<00000<.</0<.:0//0000::.000/.0:00000/.//;00009900CB;////0000;9;0;/0;;9/9/...///;///9/////..9;----9./;
@M03495:530:000000000-LYBTV:1:1112:21381:22919 2:N:0:GTGACGTT+ATCTGGGA
ATATTTTGCCGTTGATAAACCAGCTAATCCTGAAAAAAAAATCAAAGCTAAAAACTACAATGCTAAGACCACGATGTGACTGCTATCAAAGTTAGATATATATGTAAATCATTCATCTGTCAAATCCTAGAATTATATCATACCTGCTCCAGCAATCACGACCTGTAATGGTTTAGTGGGTTGTTCACTGTTTCTGAAAAATGAAGATAGTTGTCCAGCTTCCAAAAAGTTTATTGTGTTTTCTAGTGGAG
+
BBBBBFFFFFB>EEG5FFFGGGHGHHHHHGHHHFFDGGGGGHBHHGEFHHGHHHGGGHHGHHHHHHHHHGHHGFHGGFHFHHEHGFHHGHEGHGDGGHGHGHFHHHHHFBGFFB4GHHHHHHGHHHHHHGHHHHEHHHHHHHHHFFG2GHBFCGGHHFHFDGGGHDG1GGH<FGHGFGFEAFFGHHHHHHHHGD0==GFHHHFHHFGHFHCGHHEFFHFFEH/0;C.;ACFFFBFFBBC/;BFB;0;CFF?
@M03495:530:000000000-LYBTV:1:1112:17247:22919 2:N:0:GTGACGTT+ATCTGGGA
ATATTTTGCCGCTGATAAACCACCCCTTCTTGCCCTCCAAAGCTCACATGCTGACAGATCGGAAGAGCGTCGTGTAGGGAAAGAGTGTGCCCAGATGTGCATAACAAAGTTGATTTTGTAAAGGTTTGAAGTACATACTTGTGTTTTTCATTTTAGTGTGATTTGGTACTTGCTGCCGCACATGAGAAAAGTACAGAATCCAGTTCGGGGCCGAAACGTGAAGAAATAATGGAGAGTAGTGTGTCCTAATG
+
AAAAAFF3DDA1A1EGEDDF0FAFEAFGGGGHFAC1EEFBACCFBGDBFFCGF1011AA1AFCFA0E0E//>>?G0FFEC>/B0FGG11B10B?/11F1222B1B11001212>2B1BBF2B21F11/1B12BB22B1B>G>FBF00FGH22222GGB@DDGBB11/<?DGF111F0>--<>F<<000///0D0DGFCHE<0CH0;.-.--;A-:-@.;A?GFBFBF00;0CBBFFF/;9///-////9//
@M03495:530:000000000-LYBTV:1:1112:13017:22923 2:N:0:GTGACGTT+ATCTGGGA
ATATTTTGCCGTTGATAAACCAGCTAATCCTGAAAAAAAAAATCAAAGCTAAAAACTACAATGCTAAGACCACGATGTGACTGCTATCAAAGTTAGATATATATGTAAATTATTCATCTGTCAAATCCTAGAATTATATCATACCTGCTCCAGCAATCACGACCTGTAATGGTTTAGTGGGTTGTTCACTGTTTCTGAAAAATGAAGATAGTTGTCCAGCTTCCAATAAGTTTATTGTGTTTTCTAGTGGG
+
BBBBBFFFFFBAEGGFGGGGGGHGHHHHHHHHHGHHHGFGGGHHHHGHGGHFHFHGHHHHHHHHHHHHHGHHHGGHGHEHHHHGHHHHHHHHHHHHHHHHGHHHHHHGHFHHHHHHGHHHGHHHHHHHHHHHHHHHHHHHHGHFCFGHFHFF<GFFHHHEE</CGHGGHGHHHHHGHGHHGGGGGHEHHHH=DG<DGHGHH.GHFCCGHHB:GGCGG0GBGG;CFF0;9;;9CBCFFFFFFFF0C0FFFG.
@M03495:530:000000000-LYBTV:1:1112:10818:22932 2:N:0:GTGACGTT+ATCTGGGA
ATATTTTGCCGTTGATAAACCAGCTAATCCTGAAAAAAAAATCAAAGCTAAAAACTACAATGCTAAGACCACGATGTGACTGCTATCAAAGTTAGATATATATGTAAATTATTCATCTGTCAAATCCTAGAATTATATCATACCTGCTCCAGCAATCACGACCTGTAATGGTTTAGTGGGTTGTTCACTGTTTCTGAAAAATGAAGATAGTTGTCCAGCTTCCAAAAAGTTTATTGTGTTTTCTAGTGGAG
+
CCCCCFFFFFCBGGGGGGGGGGHHHHHHHHHHHHHHHGGGGHHHHHHHHHHHHHGHHGHHHHHHHHHHHHHHGGHGHHHHHGGHHHHHHHHFHHHHHHHHHHHHHHHHHHHHHHHHHHHHHHHHHHHHHHHHHHHHHHHHHHHHHHGHHFHHHHHHHHHGGGGGHHHGHHHHHHHHGHHHGGGGHHHHHHHHHH=GHHHHHHHHGGHGHHHHHHFGHHGHGG/;CGG.CFGGGGGGFFFCFFGGFGFGG09
@M03495:530:000000000-LYBTV:1:1112:14197:22937 2:N:0:GTGACGTT+ATCTGGGA
ATATTTTGCCGTTGATAAACCAGCTAATCCTGAAAAAAAAATCAAAGCTAAAAACTACAATGCTAAGACCACGATGTGACTGCTATCAAAGTTAGATATATATGTAAATTATTCATCTGTCAAATCCTAGAATTATATCATACCTGCTCCAGCAATCACGACCTGTAATGGTTTAGTGGGTTGTTCACTGTTTCTGAAAAATGAAGATAGTTGTCCAGCTTCCAAAAAGTTTATTGTGTTTTCTAGTGGAG
+
CBBCDFFFFFCAGGGGGGGGGGHHHHHHHHHHGHHHHGGGGHHHHHHGHHHHHHGHHHHGGHHHHHHHHFHHGGHGHHHHHHFGHHHHHHHHHHHHHHHHHHHHHHHHHHHHHHHHHHHHHHHHHHGHHHHHHHHHHHHHHHFGHHEGGHHHFHHHGHHGGGGGHHHHHHHGHHHHBGHHGGGDHHGHHHHHHHGGHGBGAGHHFHCGHHHHFHHGHFBGBG:CBC;?CBCFGGGGGGBBFFGGGGGGGGE
@M03495:530:000000000-LYBTV:1:1112:13761:22937 2:N:0:GTGACGTT+ATCTGGGA
ATATTTTGCCGTTGATAAACCAGCTAATCCTGAAAAAAAAATCAAAGCTAAAAACTACAATGCTAAGACCACGATGTGACTGCTATCAAAGTTAGATATATATGTAAATTATTCATCTGTCAAATCCTAGAATTATATCATACCTGCTCCAGCAATCACGACCTGTAATGGTTTAGTGGGTTGTTCACTGTTTCTGAAAAATGAAGATAGTTGTCCAGCTTCCAAAAAGTTTATTGTGTTTTCTAGTGGAG
+
BBBBBFFFFFB>EEGGGGAGGGHHHHHGGHHHHHHHHGGGGHGHHHGGHGHFHHGHHFFHHHHHHHFHHCGFGGGEHGHGHGBGHHHHHHHHHHFHHFHHHHHFGGHHHHHHHHHHHHHHGGHHHGHHHFHHHHHHHHHFHHEFFH0F3GCGGF@GFGFGGGCGHHHEFHHFGFHHGGFHFGGGHHHHHHHHFB0=GFFDFGG0DG<CHCCCHHBGFGFGCG;0C;:.::C09CF0FF=CCBFGGBGFGGE
@M03495:530:000000000-LYBTV:1:1112:17903:22940 2:N:0:GTGACGTT+ATCTGGGA
ATATTTTGCCGTTGATAAACCAGTCAGGAGTCCAAAGCTCACATGCTGACAGATCGGAAGAGCGTCGTGTAGGGAAAGAGTGTTCCCAGATGTGTAGATCTCGGTGGGCGCCGGTTCATTAAAAAAAAAAACAGTCTGTGGACAGAAACGGAATTTGGGTAGAAAAAGATAGTGTGAGATTAGGATCGTGATCACATTGAGACAGCGCCAGGCTGGACGATACACTGCGAATACAGACTGCGTGTCCCGCA
+
B?ABBFFFFFB>EGGGGGGGGGHFHHHHHGHHGHHFHGHHHHHHHEHHGHGHFHGHGFGEGFHGEFEAEBCGDFBGHFGHFF4B4EGFFHFH4@44@44B44?F11?//////////B333?B3F@/<@D?..>1111>0/0<<.<///.<..;0000::0.000/...09000;00000000;;0F.9./;00/900000.09;A---;9.9...99--.9-/:///.--;.//9/.///...../;---
@M03495:530:000000000-LYBTV:1:1112:22935:22942 2:N:0:GTGACGTT+ATCTGGGA
ATATTTTGCCGTTGATAAACCAGCTAATTCCAAAGCTCACATGCTGACAGATCGGAAGAGCGTCGTGTAGGGAAAGAGTGTTCCCAGATGTGTAGATCTCGGTGGTGGCCGGATCATTAAAAAAAAAAAAAACTCGCACTGGGAAGCTACATGTGACTTCACAACGAGTATGTAACATCAGTGAGGGAAGATACACGCACGCATCATGTGCTTAATGAGCGCTCAGCGCGTCCTGTAGCGAGTATCCATGC
+
CCCCCFFFFFCAEGGGGGGGGGHHHHHHHHHHHHHHHHHHHHHHHHHHHHHHHHGGGGHHHGGGGEGAEEHGFFGHHHGGDBFGHGHHHF@FE43@44B41??E11//00>/</E0BB?FDFGC/C>@</<-.10.<---//<GB..;0000C000;000000:.-....000000;00009000....;.00009.------.-;////;/////////;-...//.--:--./////----9/9/////
@M03495:530:000000000-LYBTV:1:1112:24675:22947 2:N:0:GTGACGTT+ATCTGGGA
ATATTTTGCCGTTGATAAACCAGTCTCCAAAGCTCACATGCTGACAGATCGGAAGAGCGTCGTGTAGGGAAAGAGTGTTCCCAGATGTGTAGATATCGGTGGGCGCCGTATTATTAAAAAAAAAAAAAAAGAATAAAAATGAGCACATGCGATGGGCTGACAATGTAACACAACCGATACTTTGTATCTTTTCATAAATGACGTGAAGTAGTAGAGACAAGCTAAGCAATGCTATTATGACTCACACAGGA
+
CCCCCFFFFFCAEGGGGGGGGGHHHHHHHHHHHHGHHHHHHHHHHHHHHHHGGGGHHHGGGGGG1BFHGGHHHGHGH55DGHHHHHH4F4B34444B?@11E////>>//03D4E444BGGGGGGC<A<-.<.000000.;0000./00::....../..:00000;0000....-:---:00000;00000::00000000.;...00:0000;0;//:..:000/0/00000000:000000000....
@M03495:530:000000000-LYBTV:1:1112:15103:22949 2:N:0:GTGACGTT+ATCTGGGA
ATATTTTGCCGTTGATAAACCAGCTAATCCTGAAAAAAAAATCAAAGCTAAAAACTACAATGCTAAGACCACGATGTGACTGCTATCAAAGTTAGATATATATGTAAATTATTCATCTGTCAAATCCTAGAATTATATCATACCTGCTCCAGCAATCACGACCTGTAATGGTTTAGTGGGTTGTTCACTGTTTCTGAAAAATGAAGATAGTTGTCCAGCTTCCAAAAAGTTTATTGTGTTTTCTAGTGGAG
+
CCBBCFFFFFC2EEGGGGGGGGHHHHHHHHHHHHHHHGGGGHGHHGHHHHHHHHGHHFHHHHHGHHHHHCGHGGHGHGHHHHFHHHFHHHHHHGGHHHHHHHHHHHHFFGHHFHHHHGHHHGHHHHHHGHHHHGHHHGGHHHHHFHHHHHFHBGHHGGHFDGCDHGHFGHHGHHHHGHHHGGGDHFHHHHHHHHDGFGHHGHHFHHBGFFCC0CGGHFGFCG;;<;C?EFCFFFFGFC9CFBFBFBFFFGE
@M03495:530:000000000-LYBTV:1:1112:4391:22958 2:N:0:GTGACGTT+ATCTGGGA
ATATTTTGCCGTTGATAAACCAGGACTCAGGCTGGACCAAAGCTCACATGCTGACAGATCGGAAGAGCGTCGTGTAGGGAAAGAGTGTTCCCAGATGTGTAGATCTCGGGGGGGGGCGGTTCATTTAAAAAAAAAAAAATGAAGATTCAAAAAGCAGGAGAAGGATAAGTACATGTAAAAATGACAGCACTAACATCACAGTCATCTACTAGCGATTCTCACACCATATGACTTACCACGTGATTATACAA
+
DDDCDFFFFFCAGGGGGGGGGGHGHHHHHHHHHHGHHHHHHHHHHHHHHHHHHHHHHHHHHGGGGFHHGEGEEGBFHGGHHHHHHFGB@FGHHHGFGHE@B@444B?FF//>-------9-.:;B009BBFFFB;B---.090000;00000..90/...../..00009;0900000000.00;00.:.000000000000000;00000999@..0900:00..00:0000000/00.9../0900900
@M03495:530:000000000-LYBTV:1:1112:12299:22960 2:N:0:GTGACGTT+ATCTGGGA
ATATTTTGCCGTTGATAAACCACCCTCCCTGTGGTCGTTACTTGCTCCTTCTGTCGTCAACGATACTAATTCCAAAGCTCACATGCTGACAGATCGGAAGAGCGTCGTGTAGGGAAAGAGTGTTCCCAGATGTGTAGATCTCGGTGGGGGGCGTGTCATTAAAAACAAAAAACTAGAACAGACCGCCTGGCCGATCTCACTTAATTGTCCAGATGATCCTGTATCTAAGTATAGACCGATAATGCAGTGCT
+
AAAAAFFFFFD>EAEGEG1AGGGGGHHEFHHHHHHFGGEGGHGHFEFABEHHGHGGGGGCFFGFFEHHFEGGHHHHGHHHHHHHHHHHGHHHHHHGGGFFHHHGGGGEG>FHHGHHGGFGBFBBBGGGFADFB12B1221@DFF//////-----:-99B//9;;-9A-;;--/;/;//;/;9;>------;-----/://///////////////9////////9/9/;///////---;-9/9////9/
@M03495:530:000000000-LYBTV:1:1112:13853:22962 2:N:0:GTGACGTT+ATCTGGGA
ATATTTTGCCGTTGATAAACCAGCTAATCCTGAAAAAAAAATCAAAGCTAAAAACTACAATGCTAAGACCACGATGTGACTGCTATCAAAGTTAGATATATATGTAAATTATTCATCTGTCAAATCCTAGAATTATATCATACCTGCTCCAGCAATCACGACCTGTAATGGTTTAGTGGGTTGTTCACTGTTTCTGAAAAATGAAGATAGTTGTCCAGCTTCCAAAAAGTTTATTGTGTTTTCTAGTGGAG
+
BBBBBFFFFFBAEGGGGGGGGGHHHHHHHHHHHHGHHGFFGHHHHHHGHHHHHHGHHHHHHHHHHHHHHHHHGGHGHGGEHFGHHHGHHHHHHHHGHHHHHHHHHHHHHHHHHHHHHHHHHHHGHHHHHHGGHGHHHHHHHHGHGHFGHHGHFFHHHHHGGDCGHHH1GHHGHHHHHGFHGEGGHHFGHHHHHGHHHHGHAGF0DFCGHHHHGHGFFGGHHFCCCC:AEFFGGGGGFFFFGFGGGGFFGBE
@M03495:530:000000000-LYBTV:1:1112:15827:22968 2:N:0:GTGACGTT+ATCTGGGA
ATATTTTGCCGTTGATAAACCAGCTAATCCTGAAAAAAAAATCAAAGCTAAAAACTACAATGCTAAGACCACGATGTGACTGCTATCAAAGTTAGATATATATGTAAATTATTCATCTGTCAAATCCTAGAATTATATCATACCTGCTCCAGCAATCACGACCTGTAATGGTTTAGTGGGTTGTTCACTGTTTCTGAAAAATGAAGATAGTTGTCCAGCTTCCAAAAAGTTTATTGTGTTTTCTAGTGGAG
+
BBBBBFFFFFBAFGGGGGGGGGHHHHHHHFHHHHHGHEGGGHFFHHHHHHHFGHGHHGHHHHHHHHHHFFHHGGHGHHGFHH3GHHHHHHHHFGHHHHHHHHHHHHHHHHHHHFHHHHHHHGHH4GHHHHHGHGHHHFHHHHHC3FGCG2BF2FFGFHHDDC/?FGHGHHGFGHHHGHHHDFCFFHHFHHGGDG=DHG0GHHHGHH0;:GGHGH;CHHFH00:;;C.CD0CBBBFGBB/:9:BFGFFFEBE
@M03495:530:000000000-LYBTV:1:1112:16822:22996 2:N:0:GTGACGTT+ATCTGGGA
ATATTTTGCCGTTGATAAACCAGCTAATCCTGAAAAAAAAATCAAAGCTAAAAACTACAATGCTAAGACCACGATGTGACTGCTATCAAAGTTAGATATATATGTAAATTATTCATCTGTCAAATCCTAGAATTATATCATACCTGCTCCAGCAATCACGACCTGTAATGGTTTAGTGGGTTGTTCACTGTTTCTGAAAAATGAAGATAGTTGTCCAGCTTCCAAAAAGTTTATTGTGTTTTCTAGTGGAG
+
BABBBFFFFFBAEGGGGFGGGGHGHHHHHHHHGGHFHGGGGHHHHHGHHGGGHHGHHHHHHHHHHHHHHHGHGGHGHHHHHHFHHGHHHHHHHHHGHHHFHHHHHHHHHGHHHHGHHHGHGHHHHHHHHHHFHHHHHGHHHHHHHHAGGGFFHHHF@@GFGGGGHHHDFHHHHHHBFGGHGGGGHGHHHHHHHHGGHDGGHAHFHHHHGHHHHHHGHGCHGH;;00;99FGGGFFFGB/;CBBFBFBF.;A
@M03495:530:000000000-LYBTV:1:1112:16560:23005 2:N:0:GTGACGTT+ATCTGGGA
ATATTTTGCCGTTGATAAACCAGGACTCAGGCTGGACCAAAGCTCACATGCTGACAGATCGGAAGAGCGTCGTGTAGGGAAAGAGTGTTCCCAGATGTGTAGATCTCGGGGGTGGCCGGATCATTAAAAAAAACAAAATGGATAGAAAGACGGGTGGAGCTGAGACAGAAACAGCGGAGACACTGGCAACACGGAAATACCGTCTCACAGCACGGGAGCCGTTATATGGTATGTAGTGAGAGTCACTATAA
+
CCCCDFFFFFCAGGGGGGGGGGHGHHHHHHHHHHGHHHHHHHHHHHHHHHHHHHHHHHHHHGGGGHHHGEGEEGBFGHGHHHHHHFGBBFHHHHHHHD444@44444B?//<//<00/////?11=1FFHGCD.<CAC0<00;000;00/:..:---../.00.00///00///.-----.//00;:;0....--.-00:0..../0000./.---.-..-....:000:;00;0:0/00:00000;:000
@M03495:530:000000000-LYBTV:1:1112:11308:23007 2:N:0:GTGACGTT+ATCTGGGA
ATATTTTGCCGTTGATAAACCAGCTAATCCTGAAAAAAAAATCAAAGCTAAAAACTACAATGCTAAGACCACGATGTGACTGCTATCAAAGTTAGATATATATGTAAATTATTCATCTGTCAAATCCTAGAATTATATCATACCTGCTCCAGCAATCACGACCTGTAATGGTTTAGTGGGTTGTTCACTGTTTCTGAAAAATGAAGATAGTTGTCCAGCTTCCAAAAAGTTTATTGTGTTTTCTAGTGGAG
+
BBBBBFFFFFBAFGGGGGGGGGHHHHHHHHHHHHHHHGGGGHHHHHHGHHHHHHGHHHHHGHHHHHHHHHHHGGHGHHGFHFFFHHHHHHHHHHGHHHHHHHHHFHHHHHHHHHHHHHGHHHHHHGHHHHHHHHHHHHGHHHGFHHHHHHHECFFGHHHGGGCGHHHHHHHGBGHHGHHHGGGGHHGGHHHHHFDGHGHHAGHFHBCGHHHHGHGGFGGHGB;0;C:;EFCFFGGGFFCFBFEGFGGGG0E
@M03495:530:000000000-LYBTV:1:1112:11527:23010 2:N:0:GTGACGTT+ATCTGGGA
ATATTTTGCCGTTGATAAACCAGTCAGGAGTCCAAAGCTCACATGCTGACAGATCGGAAGAGCGTCGTGTAGGGAAAGAGTGTTCCCAGATGTGTAGATATCGGTGGGCGCCGGATCATTAAAAAAAAAAAAAAAAAAAAAAGAAAAATGGCAGGTTAAATCACCGAGACCATCACAACTAGAAGAGGTGCGACGTCATAGTGATGTGAGAAGTGAATGCATACGCAACATCCGAGTCGCGCTCGTCACTC
+
EEEEEFFFFFCBFGGGGGGGGGHHHHHHHGHHHHHHHHHHHHHHHHHHHHHHHHHHGGGGHHHGGGGEE?BFHGGHHHHHGHBBGHHHHHHHFBB43444BB1E1?E//>/////?<BDFD3@FGDCGC@CC-<-:------<..//..00//.-.011:1100/.---../0000<0.0000110..0.0-.-<-...11<111111111</10<11111110...--./0/..<</-----.--..<11
@M03495:530:000000000-LYBTV:1:1112:16951:23010 2:N:0:GTGACGTT+ATCTGGGA
ATATTTTGCCGTTGATAAACCAGCTAATCCTGAAAAAAAAATCAAAGCTAAAAACTACAATGCTAAGACCACGATGTGACTGCTATCAAAGTTAGATATATATGTAAATTATTCATCTGTCAAATCCTAGAATTATATCATACCTGCTCCAGCAATCACGACCTGTAATGGTTTAGTGGGTTGTTCACTGTTTCTGAAAAATGAAGATAGTTGTCCAGCTTCCAAAAAGTTTATTGTGTTTTCTAGTGGAG
+
CCCCCFFDFFBAFGGGGGFGGGHHHHHHHHHHHHHHHGGGGHHHHHHHHHHHHHGHHHHHHHHHHGHHHHHHGGHGHHFHHHFHHHHHHHHHHHHHHHHHHHHHHHHHHHHHHHHHHHHHHHHHHHHHHHHHHHHHHHHHHHEHHHHHHHHHFGGHFGHGGGGDHHHHHHHGHGHHGHHHGGGDHHHHHHHGHH=GFHHGGFFHHHFGHHHHHHHHHHHHHB;CCF;EFGGGGGGGFFCFFGGGGGGGGGE
@M03495:530:000000000-LYBTV:1:1112:17163:23038 2:N:0:GTGACGTT+ATCTGGGA
ATATTTTGCCGTTGATAAACCAGGACTCAGGCTGGACCAAAGCTCACATGCTGACAGATCGGAAGAGCGTCGTGTAGGGAAAGAGTGTTCCCAGATGTGGAGGTGTCGGGGGTGGCGGGAATATTAAAAAAAAAAAAAAATCAAAAAAATAGATTGAAATTTTTTGAATAACAACGACAAAGTGATGAATTGAGCTTGTTGATCAATTCTACATTAGATAAAATTGAGATCGTGACGCGGGAAGATTTTGT
+
CACCBFFFFFCAGGGGGGGGGGHGHHHHHHHHHHGHHHHHHHFHGGHHHHHHHHHHGFHHHGGGGEGFEEDEFGBCFGGHHHGEGGH44BFFGFHFFD433?///3?>//>B/B/0//---/000000=0--:-;-;---./:/;9.-;./;/9//;//:;/:/;-.:9FF//;;-.---./9/9////BF////:/99BF/;//;/:////////9////9//////.;/9../.;.-----..//://;
@M03495:530:000000000-LYBTV:1:1112:9050:23042 2:N:0:GTGACGTT+ATCTGGGA
ATATTTTGCCGTTGATAAACCACCCTCCCTGTGGTCGTTATCTTGCTCCTTCTGTCGTCAACGAATTTACTAATTCCAAAGCTCACATGCTGACAGATCGGAAGAGCGTCGTGTAGGGAAAGAGTGTTCCCAGATGTGTAGATCTCGGGGCTGGCCGTATCATTTAAAAAAAAAAAAATATAACCAAGCAACATGTAGAAGTTACACAGCAGACTCAACAGAGTGATCACGATCCAACGAAGTAATCTTCA
+
DDDDDFFFFFDBGGGGGGGGGGGGGHHGGHHHHHHHGGGHHHHHHHHHHHHHHHHHGGGHGHGGGHHHHHHHHHHHHHHHHHHHHHHHHHHHHHGHHHHHGGGGHHHGGGGGG/BFGGHHHHHHFFDDDGHHHHHFFH3?@>222>0////////0<-.0>F111=1DDDEF-@-9?-.0000000...//../00000:0<000000.././.0000/0///000000/.....000..<.<00<00000
@M03495:530:000000000-LYBTV:1:1112:23036:23046 2:N:0:GTGACGTT+ATCTGGGA
ATATTTTGCCGTTGATAAACCAGCTAATCCTGAAAAAAAAATCAAAGCTAAAAACTACAATGCTAAGACCACGATGTGACTGCTATCAAAGTTAGATATATATGTAAATTATTCATCTGTCAAATCCTAGAATTATATCATACCTGCTCCAGCAATCACGACCTGTAATGGTTTAGTGGGTTGTTCACTGTTTCTGAAAAATGAAGATAGTTGTCCAGCTTCCAAAAAGTTTATTGTGTTTTCTAGTGGAG
+
BBBBBFFFFFBAGGGGGGGGGGHGHHHHHHHHHHHFHGGFGHHHHHGHHGHHGHGHHFHHHHHGHFHHHHHHGGGGHGHHHGHHHHHHHHHHHHHHHHHHHHHGHHHHHFHHHGHHHHGHHGFHHHHHHHFHHHHHHHHFHHHFGHAFGFHGFHHHHHHGGGCDGGHFHHHFF<GHGHHGGGGGHHEHHHHHHHDDGHGHHHHFGFGGHHHHHHHHHFGHHH/;CGHGFFFFGFGGGFB;FFGGGF9FF0A
@M03495:530:000000000-LYBTV:1:1112:10270:23050 2:N:0:GTGATGTT+ATCTGGGA
ATATTTTGCCGTTGATAAACCAGCTAATCCTGAAAAAAAAATCAAAGCTAAAAACTACAATGCTAAGACCACGATGTGACTGCTATCAAAGTTAGATATATATGTAAATTATTCATCTGTCAAATCCTAGAATTATATCATACCTGCTCCAGCAATCACGACCTGTAATGGTTTAGTGGGTTGTTCACTGTTTCTGAAAAATGAAGATAGTTGTCCAGCTTCCAAAAAGTTTATTGTGTTTTCTAGTGGAG
+
CCCCCFFFFFCAGGGGGGGGGGHHHHHHHHHHHHHHHGGGGHHHHHHGHHHHHHGHHHHHHHHHHFHHHHGHGGHFHHHHGHHHGHHHHFGGHHHHHHHHHHHHHHHHHHHHHHHHHHGHHHHHHHGHHHHHHHHHHHHHHHHHFHEHHHGHGFHHHGHGGGGGHHHHHHHGFHGF<FGHGGGGHHGHHHGGHF=DD0<DHHHFFHCFHHCGFGHHHHHHGH;CGH.AEGGGGGFFFGFFBFBFFF9F?9.
@M03495:530:000000000-LYBTV:1:1112:17005:23062 2:N:0:GTGACGTT+ATCTGGGA
ATATTTTGCCGTTGATAAACCACCCTCCCTGTGGTCGTTATCTTGCTCCTTCTGTCGTCAACGAATTTACTAATTCCAAAGCTCACATGCTGACAGATCGGAAGAGCGTCGTGAAGGGAAAGAGTGTTCCCAGATGTGTAGGTATCGGTGGTGGCCGTGTCATTAAAAAAAAAAAAAAAAGTAGGCGCTCCGCTTGTCTATGTGATTAATTAATTGGTATGTATGTGAATCATTGTGGTATTATAATGGAA
+
BBBBBFFFFFB>FGGGGGGGGGGGGHFGGFHHHHHHGFFHHHHHHHGHHHHGHHHHGGGHGHGGGHHHHHHHHHHGHHHHHGHHHHHHHHHHHHHHHHFHGGGEFHHGEEF>E3?EGGFHEFFHFGBDHGHHG/FGDG32@2@2@2/</?/?//00</-<01<=11=11<<<-@--9--;.900009--.....999//////;//9///;////////9//////9////99/;//9.//////////:/
@M03495:530:000000000-LYBTV:1:1112:14110:23072 2:N:0:GTGACGTT+ATCTGGGA
ATATTTTGCCGTTGATAAACCACCCTCCCTGTGGTCGTTATCTTGCTCCTTCTGTCGTCAACGAATTTACTAATTCCAAAGCTCACATGCTGACAGATCGGAAGAGCGTCGTGTAGGGAAAGAGTGTTCCCAGATGTGTAGGTCTCGGGGGGCGGCGCTTGCTATAAAAAAAAACAAAAGAAAACCGCTATGCGGGCGTATTGAGCTGGGAGTATGCACCTGGAGTAAGTAAAAATACATATCAGCACCAC
+
ABBCCFFFFFCAEGGGGGGGGGGGGHGGGHHHHHHGGGGGHHHHGHHHFHHHHGHGGGGHGHGGGHHFHGGGHHGGHHGHHHHHGHHHHHHHGHGHFGHEAEEEGFGEEGFEF??GFFHGHGFGFGD3FHGHGEHF?F33222>>2=///<--:--9--...000000;:-;@=...../..///.---:.00.------:9000090:..../00900///;/.0/9000:000.000000;0000....
@M03495:530:000000000-LYBTV:1:1112:7157:23082 2:N:0:GTGACGTT+ATCTGGGA
ATATTTTGCCGTTGATAAACCACCCTCCCTGTGGTCGTTATCTTGCTCCTTCTGTCGTCAACGAATTTACTAATTCCAAAGCTCACATGCTGACAGATCGGAAGAGCGTCGTGTAGGGAAAGAGTGTTCCCAGATGTGTAGGTCTCGGGGGTGGCCGGGGCATTCAAAAAAAAAAAAAGGTAAAGAAAGCAGGGTCAGTTCGCGGCAGTGATAACATCAGATTAACGACGAGCTACTCCGCGGTCTATATG
+
CCABCFFFFFCAEGGGGGGGGGGGGHHGGGHHHGGHGGGHHHHHHHHHHHHHHHHHGGGHGHGGGHHHHHHHHHHGHHHHHGHHHHHHGHGHHHHHHHHHGGGGGHHGGGGGG?BGGGHHGHGHDGF?FGHHHGHHFH33222@D22//>---<.<-<----:G00099:A--A--:-..0000;0./0/0/.-//./900.--9---;090000:00000000;0.:-----.0000;..9-.-.00000
@M03495:530:000000000-LYBTV:1:1112:4437:23089 2:N:0:GTGACGTT+ATCTGGGA
ATATTTTGCCGTTGATAAACCACCCTCCCTGTGGTCGTTATCTTGCTCCTTCTGTCGTCAACGAATTTACTAATTCCAAAGCTCACATGCTGACAGATCGGAAGAGCGTCGTGTAGGGAAAGAGTGTTCCCAGATGTGTAGATCTCGTGGGCGGGCGGCTGATATAAAAAAAAAATAATTAAGGTGGAGCCGTAGACGTTAAACGATTGTGGGAAAGAACCCATATACATCATATACGTAGAGCAATCCGG
+
CCCCCFFFFFBAGGGGGGFGGGGGGHHGGHHHHHGHGGGHHHGHHHHHFHHHHHHHGGGHGHGGGHHHHHHHHHHGHHHHHHHHHHHHHHHHHHHHHHHHGGGGHHFFFGGEG?FFHEGHHGHHBG33BFGFFGHHF3B322222@0//?</<--<-----;00;0;0;C-:@-:./;////////.:./.-..9.:...9.//..:..//..9/..;:/.../://////////:/.:;.;B9/////.-
@M03495:530:000000000-LYBTV:1:1112:6705:23092 2:N:0:GTGACGTC+ATCTGGGA
ATATTTTGCCGTTGATAAACCACCCTCCCTGTGGTCGTTATCTTGCTCCTTCTGTCGTCAACGAATTTACTAATTCCAAAGCTCACATGCTGACAGATCGGAAGAGCGTCGTGTAGGGAAAGAGTGTTCCCAGATGTGTAGATTTCGGGGGTGTCCGGGACATTAAAAAAAAAAAAAATAAATCATAATCTATTGTACTAGTTGTGGTTTATTAAAATATGATATTGAAGAAATATTATCCATGTAAGAAA
+
BBBCCFFFFFCBGGGGGGFGGGGGGHHGGHHHHGEGEGGHHHHHHHHHGHHHHHHHFGGHGHGGGHHHHGHGHHHHHHHHHHHHHHHHHHGHHHHHHHGHGGFEHHHGGGGGG?GHHGFHHEFG3GD3FHEHHEHH3?3F222>@22<//----/0<----.0;000;CC?-99;---;//:9////////9;9/////////:/../..////////////://9////9////////////////:/9/
@M03495:530:000000000-LYBTV:1:1112:10523:23092 2:N:0:GTGACGTT+ATCTGGGA
ATATTTTGCCGTTGATAAACCACCCTCCCTGTGCCAAAGCTCACATGCTGACAGATCGGAAGAGCGTCGTGTAGGGAAAGAGTGTTCCCAGATGTGTAGATCTCGGTGGTCGCCGTATCATTAAAAAAAAAAAAAATAAAAGAATAGATGAGGCACATTGGCAGGATAGAGACACACAGACCAACAATATCTAAGAAGTAGTTAGACCGTACATAGCAGACACACAATAATCTCCACAATCACGCTATATA
+
CBCCDFFFFFCAEEGGGGGGGGGGGHHGGHHHHHHHHHHHHHHHHHHHHHHHHHHHHHGGGGHHHGFGGEEBFFGGHHHHHHGFB4BGHHHHHHFGBDFB44@4B//EE/3///</?003FB3B3DGCGGG/-<<@.00000.<00000000:.../0000/0.-::00000////;..0.9:...;:000000000/0000000000-9;..00:000/.///...0:0;0000:/0.0:00.....00;
@M03495:530:000000000-LYBTV:1:1112:15079:23101 2:N:0:GTGACGTT+ATCTGGGA
ATATTTTGCCGTTGATAAACCAGCTAATCCTGAAAAAAAAATCAAAGCTAAAAACTACAATGCTAAGACCACGATGTGACTGCTATCAAAGTTAGATATATATGTAAATTATTCATCTGTCAAATCCTAGAATTATATCATACCTGCTCCAGCAATCACGACCTGTAATGGTTTAGTGGGTTGTTCACTGTTTCTGAAAAATGAAGATAGTTGTCCAGCTTCCAAAAAGTTTATTGTGTTTTCTAGTGGAG
+
BBBBBFFFFFB2EGGGGGGGGGHGHHHHHHHHHHCHFFGGGHGHHHHHHHGHGHGHGHHHFHGHHHHHH2GGGGHFHGHFGHGGHHFHHHHHHHGHHHHHHHHHHHHHHHHHHHHHHHHHHHHHHHHHHHHHHGHHHGHHHHEHHHHHEHFHBGHHHGHGECFGHHHFGHG?FGHHFBGHAFCDHHHHGGGFHHDGFGFHAGH0DG0<GFFCHHFHHGCHHH;:00:.;CBFFGFFFGFFFGBFCBBBFFF
@M03495:530:000000000-LYBTV:1:1112:25900:23104 2:N:0:GTGACGTT+ATCTGGGA
ATATTTTGCCGTTGATAACCAGGACTCAGGCTGGACCAAAGCTCACATGCTGACAGATCGGAAGAGCGTCGTGTAGGGAAAGAGTGTTCCCAGATGTGTAGATCTCGGTGGGCGCCGGCGTATTTAAAAAAAAAAAAAAGAGGTGGGCTAAGAAGTCAAGCATGCGATATCTGCGCTGGTAGGCGACGCTGTGGCGTGTCTTGCGAACGATCTAATGTGTGTGGCGTCGTGTAGGGAGCGATGGATTGACG
+
ABBAAFFFFFB>EGGGFDBFGGGHHHHHHHHGHGFFGHHHHHGHHHHHGHHHFHGHGHHHGGFDFHHGGEEEEB2DFFGHHHGHBFBB@FGHCGHBEGB@34F4@40???A//E/>////<//<111<<1<A@-<@-;-..:.;9.9.9.090;/090;9;/990...9-////----;///.:-----.../..99;..///9;----;...///////.;...;99-99..//./9.--.99///9/;.
@M03495:530:000000000-LYBTV:1:1112:22738:23126 2:N:0:GTGACGTT+ATCTGGGA
ATATTTTGCCGTTGATAAACCAGGGACTCAGGCTGGACCAAAGCTCACATGCTGACAGATCGGAAGAGCGTCGTGTAGGGAAAGAGTGTTCCCAGATGTGTAGATCTCGGGGGTGGCCCGATCATTAAAAAAAAAAAAAAAAGAAAGGACTCACGCGTGTGGTCACTCTCACAGCCAACAAGTCCTGCTAGATGATCAACCGCATCGCTACACCAAATAGTATCGCATGCACGCCTTTATCTGTACGGAGG
+
CCDDCFFFFFCBFGGGGGGGGGHGGGGHHHHHHHHGHHHHHHHHHHHHHHHHHHHHHHHHHHGGGGHHHGEFGEGBGGHGHHHHGHBGFBGHHHHHHHGF@4344B4B0E/<CB//0@/////?1G11=FGGCGGFC-----..:/0.<.//0:..---.../<0000000000.../.../00000::0000:<0000/.<<-<-.<..<0//...000<000.9...<00.-...0:0000000....-
@M03495:530:000000000-LYBTV:1:1112:4123:23129 2:N:0:GTGACGTT+ATCTGGGA
ATATTTTGCCGTGATAAAACAGGACTCAGGCTGGACCAAAGCTCACATGCTGACAGATCGGAAGAGCGTCGTGTAGGGAAAGAGTGTTCCCAGATGTGGAGATATCGGGGTGCGCCGTATTCTTTAAAAAAAAAAAAAAGAAGACAGTGCCCGAGGGTTTAAGGCCTGGCTTATGCAAGGAAGAGATGCTGTTAGAATAAGCATTGTAGATGTAGAAGCAACCACTCACAAAAGTGTAGAATATGTCATGA
+
AAAAAFF3FFD1EAGFGE1BGGHHHFHFHGHHHGAGHHHHHHHHHHHHHGHFHGHHGEHGEGGFHFHGEGEEEBBFGGGHHGHHFGB2BFDFHGFG2@11/10B21///>////<////0122>122>>1//>--<A--...:////0::0/.-9--;.9/000/./.../:/9/////-;/----///;/;//////9//////////99//////////9---//////--;////9/://///:/9//
@M03495:530:000000000-LYBTV:1:1112:16114:23129 2:N:0:GTGACGTA+ATCTGGGA
ATATTTTGCCGTTGATAAACCACCCTCCCTGTGGTCGTTATGCCCTCCAAAGCTCACATGCTGACAGATCGGAAGAGCGTCGTGTAGGGAAAGAGTGTTCCCAGATGTGTAGAATTCGGGGGGTGGCGGATCATTAAAAAAAAAAAAAAAGAAATAGAAGTGCGGACCAGACGCAGAATGAGCAACGCTAGAGCGTCAAACGGAGTGTAAGTAAGCTGGAGCTATAATACCAGAAAACGGCTATCTATGGA
+
CCCCCFFFFFCAEGGGGGAFGGGGGHHGGHHHHHGHGGGCHHHHHHHGHHHHHHHHHHHHHHHHHHHHGHHGGGGHHHGGGGFF?BFGGGHHHGHBGG4FGHHGHHG4?44344444?B/>@--9-.-----.0::00;B=BF-99-;9-;A./000000000--;:-...:-;-;@/000:00/.--...000-...;00......00009000000:../.:00:000000./9/9-.--.9/900000
@M03495:530:000000000-LYBTV:1:1112:13609:23140 2:N:0:GTGACGTT+ATCTGGGA
ATATTTTGCCGTTGATAAACCAGTCAGGAGTCCAAAGCTCACATGCTGACAGATCGGAAGAGCGTCGTGTAGGGAAAGAGTGTTCCCAGATGTGTAGATCTCGGGGGGCGCCGTGTTATTAAAAAAAAAAAAAAAAGACATCAAGTGAGCAGTAAACAGAGTATACATACAAAGAGCAAAGTCGATGACTCGTCAGTGTACGTCACGATATTTAAAGTTAACATACTGCTGTTGAAGAGTTAAGCTTGACA
+
DDDDDFFFFFDAEGGGGGGGGGHHHHHHHGHHHHHHHHHHHHHHHHHHFHHHHHHHGGGGHHHGEGGEEBFGHGHHHHHHHH@BFGHHHHHHGGF4F444@4?F//<--9---<-<.<0<00:BBDFF=AFC;---..//0000:0000<0/:<000</:/:<<0000<000<:///0/0/<0...00000.....00<00./.......-00000:000000<000000000000<0.000000<0/.00
@M03495:530:000000000-LYBTV:1:1112:22489:23148 2:N:0:GTGACGTA+ATCTGGGA
ATATTTTGCCGTTGATAAACCAGCTAATCCTGAAAAAAAAATCAAAGCTAAAAACTACAATGCTAAGACCACGATGTGACTGCTATCAAAGTTAGATATATATGTAAATTATTCATCTGTCAAATCCTAGAATTATATCATACCTGCTCCAGCAATCACGACCTGTAATGGTTTAGTGGGTTGTTCACTGTTTCTGAAAAATGAAGATAGTTGTCCAGCTTCCAAAAAGTTTATTGTGTTTTCTAGTGGAG
+
BBBBBFFFFFBAFGGGGGFGFGHHHHHHHHHHGHGHHGGGGHHHHHHHHHHHHHGHGHHHHHHHHHHHGFHHGGHEGFHHHHHHHFFHHHHHHHHHHHHHHHHHHHHHHHHHHHHHHHHHHGHHHHGHHHHHHHHHHHHHHHHGHHFGHHBFFGGHHHHGGGCGHHGFGHGFFGHHHHHHGGGGHHHHHHHHHHDGHGHHHHHFDFFHHHHEHHHHHGCGHHCC0G.;DGFFFGGGGGBCFFFGGGFGGBE
@M03495:530:000000000-LYBTV:1:1112:21697:23149 2:N:0:GTGACGTT+ATCTGGGA
ATATTTTGCCGTTGATAAACCAGCTAATCCTGAAAAAAAAATCAAAGCTAAAAACTACAATGCTAAGACCACGATGTGACTGCTATCAAAGTTAGATATATATGTAAATTATTCATCTGTCAAATCCTAGAATTATATCATACCTGCTCCAGCAATCACGACCTGGCAAACAACCTGCAGAAAAGCCAATCAAATATATTTTCACAAGAGATGGAATGTGAGGCAATAATAGAGTACAAAGGTTGAACCTG
+
BCCCCFFFFFCAFGGGGGGGGGHHGHHHHHHHHHHHHGGEGHHHHHHHHHHGHHGHHHHHHGHHHHHHHFHGGGGGHHHGHGHHHHHHHHHHHHHHHHHHHHHHHHHGHHHHHHHHHHHHHHHHHHHHHHHHHHHHHHHHHHHHHHHFGGC2FGFGHHHGGGGGHHHHHHFHHHGHHFFHHHHHHHFHGHHCGH0=GGFFGHFGHHGGFHGHHHBFHHCG0;;;AFBC;CFFFGBFGGFBBFBFBFGGGG.
@M03495:530:000000000-LYBTV:1:1112:7875:23151 2:N:0:GTGACGTT+ATCTGGGA
ATATTTTGCCGTTGATAAACCAGCTAATCCTGAAAAAAAAATCAAAGCTAAAAACTACAATGCTAAGACCACGATGTGACTGCTATCAAAGTTAGATATATATGTAAATTATTCATCTGTCAAATCCTAGAATTATATCATACCTGCTCCAGCAATCACGACCTGTAATGGTTTAGTGGGTTGTTCACTGTTTCTGAAAAATGAAGATAGTTGTCCAGCTTCCAAAAAGTTTATTGTGTTTTCTAGTGGAG
+
BBBBBFFFFFB2EEGGGGFGGGHHGHHHHHHHHHGHHGGGGHFHHGHGHGFHFHDFFFHHFHHHGHFGFHHHGGHFFHHHHHFHHHHHHHHHHHFHHHGHHHHFHHHHHHHHHFHHFHHHFHBDHHHHHHHHHHFGFFDFHHFGHHAFHH2GGFGHHBGDFGGGHHHHHHHGGHHHGHHHFGFGHGHHHHGHHHDDGDGDGHHHDBCCGFHFHHHGHHCCHBC;:CCEDFGGFFFGFFFFGGBC00;C?:E
@M03495:530:000000000-LYBTV:1:1112:5140:23157 2:N:0:GTGACGGT+ATCTGGGA
ATATTTTGCCGTTGATAAACCAGCTAATCCTGAAAAAAAAATCAAAGCTAAAAACTACAATGCTAAGACCCCGATGTGACTGCTATCAAAGTTAGATATATATGTAAATTATTCATCTGTCAAATCCTAGAATTATATCATACCTGCTCCAGCAATCACGACCTGTAATGGTTTAGTGGGTTGTTCACTGTTTCTGAAAAATGAAGCTAGTTGTCCAGCTTCTAAAAGGTTTCTTGTGTTTTCTAGTGGAG
+
A?11>B3@@DD>E?GFGG111E00111DEGGB1FEF00AA/FBFEGAFGGHF1BA1F1A1A112221FG0//>//?0122BGHHHBGG2@EGF2@@GHFH22>EB>F2>>FHHFG2FGHDBFGG2FFBB1F1FGDF2GGHGB1BGGFEBBF1<F0@F1F//@GCCGDD1FD?F0>F11<<A<AA<GDDFHH0<=0000<=<CGFFC0:::0CC0:0F//:0:000;00;CB00;00;0//:990;000.0;
@M03495:530:000000000-LYBTV:1:1112:23432:23183 2:N:0:GTGACGTT+ATCTGGGA
ATATTTTGCCGTTGATAAACCAGAGGACTCAGGCTGGACCAAAGCTCACATGCTGACAGATCGGAAGAGCGTCGTGTAGGGAAAGAGTGTTCCCAGATGTGTAGATCTCGGGGGTCGCCGTGTGATTAAAAAAAAAAGAACAGTAGAGAAGAGTCGCTGAGTGACCGCTAGTGTAACGATGTAAAGCTAGCAGAGAATGCCTAATGTCGTGGACCAATAGAGACATAGAAAGATCAGCGGTCAGACGCGCG
+
BBBBBFFFFFBAFGGGGG5FGGHHHGHHHHHGHGHHGHHHHHHHHHHGHHHHGHHHHHHHHHHGGGGGHHGGGGEFFGHHGGHHHHHGGF4FGHHHHG34@4B344?4?BF//B//<//<//0/1111?<FGFDD-<.;.///00000:://;00--....;0000--99.;0;000.....;//9//9/////.9/////99/9///.9.../...//9:;/..99////9/9/;9/A-.-..//---;-
@M03495:530:000000000-LYBTV:1:1112:14902:23192 2:N:0:GTGACGTT+ATCTGGGA
ATATTTTGCCGTTGATAAACCAGCTAATCCTGAAAAAAAAATCAAAGCTAAAAACTACAATGCTAAGACCACGATGTGACTGCTATCAAAGTTAGATATATATGTAAATTATTCATCTGTCAAATCCTAGAATTATATCATACCTGCTCCAGCAATCACGACCTGTAATGGTTTAGTGGGTTGTTCACTGTTTCTGAAAAATGAAGATAGTTGTCCAGCTTCCAAAAAGTTTATTGTGTTTTCTAGTGGAG
+
CCABCFFFFFBAFGGGGGGGGGHGHHHHHHHGHHHHHGGCGHCGHHHHHHHHHHGHHHHHHHHHHFFHHFGHGGHGHHHGHHGHHHHHHHGFHHHHGHHHHHHHHHHHHHHHHHFFHHHHGHHHHHHHHHGHHHHHHHFFHHGHGHHGHFBGGGFHGGHGGGGGHHHHHHHHHHHHGHAGEGGGHHHHHHHHHG0DGHHHHFF0GH0GHGCBFHEGHGGHBG:00C.:C9FF09CFGGFFF/9;CFGGFGG
@M03495:530:000000000-LYBTV:1:1112:18966:23198 2:N:0:GTGACGTT+ATCTGGGA
ATATTTTGCCGTTGATAAACCAGCTAATCCTGAAAAAAAAATCAAAGCTAAAAACTACAATGCTAAGACCACGATGTGACTGCTATCAAAGTTAGATATATATGTAAATTATTCATCTGTCAAATCCTAGAATTATATCATACCTGCTCCAGCAATCACGACCTGTAATGGTTTAGTGGGTTGTTCACTGTTTCTGAAAAATGAAGATAGTTGTCCAGCTTCCAAAAAGTTTATTGTGTTTTCTAGTGGAG
+
CCCCCFFFFFCAFGGGGGGGGGHHHHHHHHHHHHHHHGGGGHHHHHHHHHHHHHGHHHHHHHHHHHHHHHHHGGHGHGHHHHHHHHHHHFHHHHHHHHHHHHHHHHGHHHHHHHHHHHHHHHEHHHHHHHGGHHHHHHHGHHFHHGHHHHHHFHFHHHHGGGGGGHFGFGHFGHHHBGHHGGGGHHHHHHHHHHGHHH0=CGHHHGFGBCCGHHEFHFCHHG;GCHCAA:CFFFGGGGGFFGGGFGFGGGG
@M03495:530:000000000-LYBTV:1:1112:23731:23227 2:N:0:GTGACGTT+ATCTGGGA
ATATTTTGCCGTTGATAAACCAGGGACTCAGGCTGGACCAAAGCTCACATGCTGACAGATCGGAAGAGCGTCGTGTAGGGAAAGAGTGTTCCCAGATGTGTAGATCTCGGTGGTCGGCGGATTAATAAAAAAAAAAAAAATGGGAGGATCCAGGGTGTGAAGTTCAGGATGAAGCGAGACATATGTACTCGCATTGTTCATGGCTGTAGTACACTGGAGGGAGTTCGTAAGTGGAGACTAATAGCGACTTC
+
CCCCCFFFFFC2EFGGGGGGGGHGGGGHHHHHHHHGHHHHHHHHHHHHHHHHHHHHHHHGHHGGGGHHHFFFFEFFHHHGHHHGHHFHFFGHHGHHHHFF4@BB44BB0F>?E/3//////<?21?<<BGHGGG?D---:.00./.-.///:0/./.-.000000;00:;//00/-.9-.9//;/9/9//.--..//://9//./..;//////////..;.;.//.:/..//9/9/.///////----./
@M03495:530:000000000-LYBTV:1:1112:20552:23253 2:N:0:GTGACGTT+ATCTGGGA
ATATTTTGCCGTTGATAAACCACCCTCCCTGTGGTCGTTATCTTGCTCCTTCTGTCGTCAACGAATTTACTAATTCCAAAGCTCACATGCTGACAGATCGGAAGAGCGTCGTGTAGGGAAAGAGTGTCCCCAGATGTGTAGATATCGGGGTACGCGGGATAATTTAAAAAAAAAAAAAAAGCAAAGGAGGAGCTAGTGGTCCTTGATGAAACGTGTCATCGGGAAATCGATAGATAAAGCAAGATAACCAA
+
CCCCCFFFFFC2EEGGGGGGGGGGGHHGGHHHHHHHGGGHHHHHHHHHHHHHHHHHGGGHGHGGGHHHHGHHHHHHHHHHHHHHHHGHHHFHHHHHHHHHGGFGGHHGGGGGG?EGGGFHHHHHGG?3DGEHGEHH322222222>///>//1//----</<0000=0;;-:@---9---..0/0///......0:0:.0000009000000...//;009.--:.0:....;09;0:000///00000;.
@M03495:530:000000000-LYBTV:1:1112:26366:23274 2:N:0:GTGACGTT+ATCTGGGA
ATATTTTGCCGTTGATAAACCAGGACTCAGGCTGGACCAAAGCTCACATGCTGACAGATCGGAAGAGCGTCGTGTAGGGAAAGAGTGTTCCCAGATGTGTAGATCTCGGGGGGGGCCGGGTCATTTAAAAAAAAAGAGAAGAAGTATTGAAATGAAGCGGAAGGAGTAGGAGAGAAAGGTCGAGAGACACTGGTGCGAGATGTGACGCGACAGGTGGGTAGGCGAGATGTAAGCCTCAGCGAGGACAAGTA
+
BBBBBFFFFFB>EEGGGGGGGGHGHHHGHHHHHHGFHHHHHHHHFHHHGHHHHHHGHGGHGGGGGHHHGEGEEF1BGHGHHHHHGFGF4FBGHHHHGGB44B444?40?/>B--------.99:///9BFB-@BF.9../;/////;///////////----..;.9///:/...///.//-9-.-9...9/./;/-.--./////.;->---.//.-9/9./----.////////.///.----....//
@M03495:530:000000000-LYBTV:1:1112:14199:23276 2:N:0:GTGACGTT+ATCTGGGA
ATATTTTGCCGTTGATAAACCACCCTCCCTGTGCCCTCCAAAGCTCACATGCTGACAGATCGGAAGAGCGTCGTGTAGGGAAAGAGTGTTCCCAGATGTGTAGATCTTGGTGGGGGGCGCGTCATTATAAAAAAAAAAATAATAACGATAGGCAGAGAAAGATTAGATAAACGAAACTAGTCGACTAAAACGCCTTATTAAAACAAACGAACTTGTATGGACAGCAGCTCGGCTGGTGTGATGACACAATG
+
BBBBBFFFFFBAFGGGGGGGGGGGGHHGGHHHHHHHHHGHHHHHHHHHHHHHHHHHHHHHHHGGGGHHHGFEGEEBGHHGFHHHGF@BBBBGGHHHHG44B4@F44B4B?3?///>-:---9-C.;B00;BBF=D;;F-.//////.;...///..../9//9////;//9B....-/////.;-.-9///---..////////..9..;.-.//;///.9//.9..;;9.-.9-./...///;///..//
@M03495:530:000000000-LYBTV:1:1112:23343:23281 2:N:0:GTGACGTT+ATCTGGGA
ATATTTTGCCGTTGATAAACCACCCTCCCTGTGGTCGTTATCTTGCTCCTTCTGTCGTCAACGAATTTACTATTCCAAAGCTCACATGCTGACAGATCGGAAGAGCGTCGTGTAGGGAAAGAGTGTTCCCAGATGTGTAGATATCGGGGGTGGCCGGGGCATTACTAAAAAAAAATAGCACTACGTCCTATGCGTGGGCTTGCCGACTAGAGTCATATACTCAGTGGAGGAGCGAGATGAGCAGTGCCTAT
+
DDDDCFFFFFCAFGGGGGGGGGGGGHHGGHHHHGHHGGGHHHHHHHHHHHHHHHHHGGGHGHGGGHHHHHHHHHHHHHHHGHHHHHHHHHHHHGHHHHGGGGGHHGGFGGGG?FGHGHHHHFHGHBDFGHGHHFF3B33FF22@2?B/>@---..--;---/0000;0;FFC9-9.;0:000;/.;...0;00;..--./.-.0----90:0;00000000:00:0/0...9.-9--;0000:/0000000
@M03495:530:000000000-LYBTV:1:1112:17551:23284 2:N:0:GTGACGTT+ATCTGGGA
ATATTTTGCCGTTGATAAACCAGCTAATCCTGAAAAAAAAATCAAAGCTAAAAACTACAATGCTAAGACCACGATGTGACTGCTATCAAAGTTAGATATATATGTAAATTATTCATCTGTCAAATCCTAGAATTATATCATACCTGCTCCAGCAATCACGACCTGTAATGGTTTAGTGGGTTGTTCACTGTTTCTGAAAAATGAAGATAGTTGTCCAGCTTCCAAAAAGTTTATTGTGTTTTCTAGTGGAG
+
BBCCCFFFFFCAFGGGGGGGGGHHHHHHHHHHHHHHHGGGGHHHHHFHHGHHHHGGHHHHHHHHHHHHHHHHGGHGHGHHHHGHHHHHHHHHHHHHHHHHHHHHHHHHHHHHHHHHHHHHHHHHHHHHHHHHHHHHHHHHHHHHHHHHHHHHHHHHHHHGGGGGFFFFHHHGFHHHHHHGEGGDEHHHHHGFHH=DGHHHHHHGHHHFHHHHFGFHFGGGHF/;=CC.C0FFFGGGGGBCBFFGFGGGEBA
@M03495:530:000000000-LYBTV:1:1112:19491:23288 2:N:0:GTGACGTT+ATCTGGGA
ATATTTTGCCGTTGATAAACCAGCTAATCCTGAAAAAAAAATCAAAGCTAAAAACTACAATGCTAAGACCACGATGTGACTGCTATCAAAGTTAGATATATATGTAAATTATTCATCTGTCAAATCCTAGAATTATATCATACCTGCTCCAGCAATCACGACCTGTAATGGTTTAGTGGGTTGTTCACTGTTTCTGAAAAATGAAGATAGTTGTCCAGCTTCCAAAAAGTTTATTGTGTTTTCTAGTGGAG
+
BABBBFF5DFB>FAGCGGDGGGHGHHHHHFHHFAFFHGGGGHGHHGFFHHFHHHGFHFHHHHHHHFHHGHGHGEHGCGGHGFFHHHHHHHDFGHHHHHHFHGHGHHHHHHHHHFHHHHFHHHEFGFGHFHFHHHHHHGHHHHHFHFCGFF1B0GGHHGHGGGGGFFGDGHHGHHGHHG0GEGGGHHHHHHDGHHGGFGFDCGHEGG;GFFCGGCC:GGCHHE;;;;.;;09;0FFFFGFBFFBCFFBFC0.
@M03495:530:000000000-LYBTV:1:1112:17146:23288 2:N:0:GTGACGTT+ATCTGGGA
ATATTTTGCCGTTGATAAACCAGGGACTCAGGCTGGACCAAAGCTCACATGCTGACAGATCGGAAGAGCGTCGTGTAGGGAAAGAGTGTTCCCAGATGTGGAGATCTCGGGGGGCGCCGGGTCAATAAAAAAAAAAAAATTACAAAGACACGAAGTATTTGGAGAAGAATAAAAGATGCATGATGAGGAGTAATCATGAGACAATGTCAGATCATGGACATATCGAGGATATTAATGTAGCTGAATACGTA
+
EEEEEFFFFFCBGGGGGGGGGGHGGGGHHHHHHHHGHHHHHHHHHHHHHHHHHHHHHHHHHHGGGGHHHGFEGEGBGHHGHHHHFHFGBBFHHHHHHG4D33/33B4BEF/<C--<--<--.-<0<1:1<0@@<<D9<@.001110/////.-..<11<11:</0</0:0111<1.<10<1101110/<./<1111<110<0/<001:111100:100:0:<11..<--/011111111111000110.00
@M03495:530:000000000-LYBTV:1:1112:10010:23297 2:N:0:GTGACGTT+ATCTGGGA
ATATTTTGCCGTTGATAAACCAGAGGACTCAGGCTGGACCAAAGCTCACATGCTGACAGATCGGAAGAGCGTCGTGTAGGGAAAGAGTGTTCCCAGATGTGTAGATCTCGGGGGGGGGCGGGTCTAGAAAAAACAAAAAAGGAAGAACTGAAGAGGTAAAGGTGACAACAAGATAAACTACGCACAGCTCAGATGCCATACACATATGTGGGACAGAGAAGAGTGGAGTAGACGAGTACGAACTATGCAGA
+
CCCCCFFFFFC>FGGGGGGGGGHHHGHHHHHHGHGHGHHHHHHGGHHHHHHHHHHFHHGHHHHGGGGFHHGGFGEGFGGHGHHHEHH4GB4BFFHHFHG4D@4B4444B0?/<B--;-99--;-/00000;9C.9...;-..//..//0:000:.:00000000000;.../9000::;00.:.9-9.000;00000900/000000:000.....///0/0.;0.0.0/000.--..0...-.0000900
@M03495:530:000000000-LYBTV:1:1112:11852:23299 2:N:0:GTGACGTT+ATCTGGGA
ATATTTTGCCGTTGATAAACCAAAGCTCACATGCTGACAGATCGGAAGAGCGTCGTGTAGGGAAAGAGTGTTCCCAGATGTGTAGATCTCGGTGGTCGCCGGGTGATTGAAAAAACAAATGCATTCTTGATCAGAAGTCAACGAGATGGTGCAGCTCATTAGTGCCTTGACAGTCAAATCTGGACGACCTCTCAGCCAGACTGCTGTCTCATGTGTGTACGCGTGCGAACTAGTCCTAGTATTGCTTCGGC
+
CCCCCFFFFFC>FEGGGGGGGGHGFHHHHHHHCHHHFHHHHFHHGGGGFEFEEEFEG1BDGFHGHHHH5B55DDEGHHHHHF443@4FG4?F1?A13>?1>//</?44333BFB//?/C33>>>2222222>2@22@<111?/////11111111<111111111000/0<00<0000000000.:---.00/0;//....909009000000000..00..---.-.--./;://///////9//;/-9-
@M03495:530:000000000-LYBTV:1:1112:20038:23303 2:N:0:GTGACGTT+ATCTGGGA
ATATTTTGCCGTTGATAAACCAAAGCTCACATGCTGACAGATCGGAAGAGCGTCGTGTAGGGAAAGAGTGTTCCCAGATGTGTAGATCTCGGGGGGTGCCGGGTCATTTAAAAAAAAAAAAGAAAAAAAGCAGAGCAGAACGAGAGAACATGAAAAGAAGCAGACAGCAGTGCTATGACGGCTACTATCTACAAATCCACAGAGTCAACACTACTAATGCCGGATACAGATCTATCACAAGAAACTACTCA
+
DEEEEFFFFFCBGGGGGGGGGGHHHHHHHHHHHHHHHHHHHHHHGGGGHHHGGGGEGBGGHGHHHHHHGHFFEGHHHHHHD444B444@41F//@---:/<--:<.1<1::BBFGG-A-@-..://<--..0//./0//::....<.0</10<11:/.:/00//.//</<1011<1111.---./01111<1100<000:<.0:::1<<0<0//11111109--..0:1<101111:100.////110101
@M03495:530:000000000-LYBTV:1:1112:15692:23310 2:N:0:GTGACGAT+ATCTGGGA
ATATTTTGCCGTTGATAAACCACACTTCTTGCCCTCCAAAGCTCACATGCTGACAGATCGGAAGAGCGTCGTGTAGGGAAAGAGTGTTCCCAGATGTGAAGATCTCGGAGGGTGGCGGTACTTTAAATAAAATATATCGGGAATGAGGTCGAAAAAACAGAACGCTATGCGAGGCGCATGAATCGACCACTAGTGTACCGTTTCATGGACCCTGAGCTCGGTAGCGAGTCGTGAGGACAAAGAGCGAGTAT
+
AAAAAFFBFFBBEGGGGGGGGGGFGHHHHFHB3BEGGGFAF2FAFHHHFHFGFFGGFFFGEEFEHGHGAA>ED12F3AFGHHFG@F@4B4BBF?33F44BF3G34@FF/>/////B//>//222>222>222>22@21/<///0?11000<-<C-.-..//</...:.00.;;-----..;000..--=./////////.;.////////..9...///.-.../9-;@.-9./.;/....;B..-;-@./
@M03495:530:000000000-LYBTV:1:1112:21033:23320 2:N:0:GTGACGTT+ATCTGGGA
ATATTTTGCCGTTGATAAACCAGGACTCAGGCTGGACCAAAGCTCACATGCTGACAGATCGGAAGAGCGTCGTGTAGGGAAAGAGTGTTCCCAGATGTGTAGGTATTGGGGGTTGGGGGTTCGCTCAAAAAAAAAAAGCGGTGTCCTCGGGTCTCAGGCTGGACATTGGCAGAGACAGCGCAATCTTGGATGTATCTATGGCGCAGGAGAACCGGCGACGTAGCTAGCCTCCCTGCAATGCGCCACCAACA
+
BBBBBFF5FFB>EEGGGGGGGGHFHHGHHHHHHFDCHHGDFHHHHHHHHHHGHHHH3FFHHGFFGFHFEABE>EBBGHGFGHHHH4FF44FEGG1F@B4B43334?4?3//>/////////@////?1??GCC-<--...-.;.;=;0..-;;/900//....900000C0AEE9..9.----.//;/9B//://9:////.-.---..99/;--9--9--.../////;..../..////......9...
@M03495:530:000000000-LYBTV:1:1112:12226:23339 2:N:0:GTGACGTT+ATCTGGGA
ATATTTTGCCGTTGATAAACCAGCTAATCCTGAAAAAAAAATCAAAGCTAAAAACTACAATGCTAAGACCACGATGTGACTGCTATCAAAGTTAGATATATATGTAAATTATTCATCTGTCAAATCCTAGAATTATATCATACCTGCTCCAGCAATCACGACCTGTAATGGTTTAGTGGGTTGTTCACTGTTTCTGAAAAATGAAGATAGTTGTCCAGCTTCCAAAAAGTTTATTGTGTTTTCTAGTGGAG
+
CCCCCFFFFFCAGGGGGGGGGGHHHHHHHHHHGHHHGGGGGHHHHHHHHHHGHHGHHHHHHHHHHHHHHHHHGGHGHHHHHHHHHHHHHHHHHHHHHHHHHHHHHHHHHHHHHHHHHHHHHGHHHHHHHGFHHHHHHHHHHHHHHHHHHHGFGHGHHGHGGGGGHHHGHHHGHHHHGFHHGGGGHHHHHHHHGHDGHFDGHHHFGHHGFFGHHHHFHCCGGH0;;C:9CFFGFGGGGGCFFFGGFGGG?BE
@M03495:530:000000000-LYBTV:1:1112:17163:23363 2:N:0:GTGACGTT+ATCTGGGA
ATATTTTGCCGTTGATAAACCAGCTAATTTCAAAGCTCACATGTGCTCAGTCTGTAATAACGTCGTTTAGGGAAAGAGAGGCTCCAGATCTGACAGATCGGAAGAGCGTCGGGTAGGGAAAGAGAGAACCCAGATGGGAAGATGTCGGGGGGGGCGCGAGCATTAAAAAAAAAAAAATAGAAGCAGTGTATTGTGTCACATGAAGAACAGAAGAAATCATTATGTAGGAGCAGACAGTAGTGACGTCAACA
+
AAAAAFFFFFDAGGGGGGGGGGAG11B3333A331B11111212222D10111D1222221/0//A/BF110B0/0000////B/B1111BG21@F0BBGE//?0BBE/?E/>//<//<FG0B00//B1?////1@1/01/011@1//<><----@------//;//9;@@------;/;///////////////-///////;//:-//////////////////////9-//---9///;//---9-//
@M03495:530:000000000-LYBTV:1:1112:21124:23371 2:N:0:GTGACGTT+ATCTGGGA
ATATTTTGCCGTTGATAAACCAGCTAATCCTGAAAAAAAAATCAAAGCTAAAAACTACAATGCTAAGACCACGATGTGACTGCTATCAAAGTTAGATATATATGTAAATTATTCATCTGTCAAATCCTAGAATTATATCATACCTGCTCCAGCAATCACGACCTGTAATGGTTTAGTGGGTTGTTCACTGTTTCTGAAAAATGAAGATAGTTGTCCAGCTTCCAAAAAGTTTATTGTGTTTTCTAGTGGAG
+
BBABBFFFFFBAGGGGGGGGGGHHHHHHHGHHHHHHGGGGGHHHHHFHHGHFHHGHHHHHGHGHHHHHHHHHGGHGHHHHGHFHHGHHHHHHHHEHFHHHHHHEGGHHHHHHHHGHHHHHHHHHHHGHHHHHHHHHHHHHHHGHHHGFHF2?CGGHHHHGGGGGHHHFFHH<FHHGFFGHGGGGHFHHHHHHHHDGGDFHGHFBHFCCGHHHHFFGHHFHHH=C;C:.EBFFGFFFFFFFFFGGFGFG?FE
@M03495:530:000000000-LYBTV:1:1112:20997:23380 2:N:0:GTGACGTT+ATCTGGGA
ATATTTTGCCGTTGATAAACCAGCTAATCCTGAAAAAAAAATCAAAGCTAAAAACTACAATGCTAAGACCACGATGTGACTGCTATCAAAGTTAGATATATATGTAAATTATTCATCTGTCAAATCCTAGAATTATATCATACCTGCTCCAGCAATCACGACCTGTAATGGTTTAGTGGGTTGTTCACTGTTTCTGAAAAATGAAGATAGTTGTCCAGCTTCCAAAAAGTTTATTGTGTTTTCTAGTGGAG
+
CCBCCFFFFFCAEGGGGGGGGGGHHHHHHHHHHHHHHGGGGHHHHHHHHGHHHHGHHGHHFHHHHHHHHEHHGGHGHHHHHHGHHHHHHHHHHHHHHHHHHHHHHHGHHHHHHHHHHHHHHHHHHHHHHHHHHHHHGHGHHHHHHHFFHHHHHFHHHHHGGGGGHHHGGHF<FGHGGHGHGGGGHHGHGHGGGG0=G0GHAGFHHHHGHHHGHHGHHHFHHH;;:G;EEFFGFGGGGFF;FGFFBFBFF0;
@M03495:530:000000000-LYBTV:1:1112:17877:23406 2:N:0:GTGACGTT+ATCTGGGA
ATATTTTGCCGTTGATAAACCACCCTCCCTGTGGTCGTTATCTTGCTCCTTCTGTCGTCAACGAATTTACTAATTCCAAAGCTCACATGCTGACAGATCGGAAGAGCGTCGTGTAGGGAAAGAGTGTTCCCAGATGTGTAGAGCTCGGGGGGCGGCGGGTCATTTAAAAAAAAAACAAAGAGCAGGCGTAGTATTAGCAGTATGCTAGTTCAATACAAGAAAATGAAAGCAGATCATAGAGGTGTCATTAC
+
CCCCCFFFFFCBFGGGGGGGGGGGGHHGGHHHHHHHGGGHHHHHHHHHHHHHHHHHGGGHGHGGGHHHHHHHHHHHHHHHHHHGHHHHHHHHHHHHHHHHGGGGHHHGGGGFG?GHGGFHHHHHFGFDFHHHHEHG3FF3@@2>22?>/<---9-------.<:1<:1<BCC-@-.<..////0/..9.9-911111/1011:1<111<:1:1110000///<10<<11/0//00011<1</0.00111::
@M03495:530:000000000-LYBTV:1:1112:18261:23411 2:N:0:GTGACGTT+ATCTGGGA
ATATTTTGCCGTTGATAAACCAGTCAGGAGTCCAAAGCTCACATGCTGACAGATCGGAAGAGCGTCGTGTAGGGAAAGAGTGTTCCCAGATGTGTAGATCTCGGGGGGCGCCGGATTATTAAAAAAAAAAAAAAAAAAAGATGAAGAAAAGTGTGTGTGTAGATCGAGAACATGTGAATGCAAACGAACACAGTGAAGATAGTAGTGAAGGAATACTGGAAGTATCGGTCAAGACCAACAAATGAAGATGA
+
CCDEDFFFFFDBEGGGGGGGGGHHHHHHHGHHHHHHHHHHHHHHHHHHHHHHHHHHGGGGHHHGGGGGG1BDGGCHHHHHFHBBGHHHHHHH4G44B@4B4@B?//>--<-<-9-<.0<<11BFFCFDAB---------..011111<//:0111:..:.11111.....0/:01111111111....--/<<0::1111111111<1110</000:10/0/0::1.-...0<0///....<<11111:11
@M03495:530:000000000-LYBTV:1:1112:10119:23414 2:N:0:GTGACGTT+ATCTGGGA
ATATTTTGCCGTTGATAAACCAGCTAATCCTGAAAAAAAAATCAAAGCTAAAAACTACAATGCTAAGACCACGATGTGACTGCTATCAAAGTTAGATATATATGTAAATTATTCATCTGTCAAATCCTAGAATTATATCATACCTGCTCCAGCAATCACGACCTGTAATGGTTTAGTGGGTTGTTCACTGTTTCTGAAAAATGAAGATAGTTGTCCAGCTTCCAAAAAGTTTATTGTGTTTTCTAGTGGAG
+
BBBB@FFDFFB2AEGGGGDGGGHHHHHHHHHHHHHGHFGGGHHHCGBHHGHHHHFGGGFGEFFGHHHHDGHGFGCF1GHBGHFHHGBGHHBGFF4FFHFGBFGHFHHHHHHHHGHHHHHHHHHHGHHHHGFHBHHHHDFFHGFGFFG23FFBFFHHHHHGG?DGHBGHGHHFGCG111>CEECDHHHHGBDGHB0<DD0DHHHFHHFFHF0GFFHHHG:<GCC0CBCAAFGGGGFFFGBFFGGBFFFFF0.
@M03495:530:000000000-LYBTV:1:1112:24862:23422 2:N:0:GTGACGTT+ATCTGGGA
ATATTTTGCCGTTGATAAACCAAAGCTCACATGCTGACAGATCGGAAGAGCGTCGTGTAGGGAAAGAGTGTTCCCAGATGTGTAGATCTCGGGGGTTGCCGGAGAATTAAAAAAAAAAAAAACAAAAATAACGCCGGTTTATATAGAATATAATAAAACGAAGATAAATCACAATCATAGCAACAATGGACCACACAGTGTGTGTAGTAATGACCACCTATCATATCGTAGACTACTATTGATAGACCATA
+
CCCCCFFFFFCAGGGGGGEGGGHHHHHHHFHHHHHHHHHHHHHHGGGGHHHGGFGEGGFHHGHGHHHHHH55DFGGHFHE@44434444411//>//E03>///<BD3222DF@C/@CCC--:..:..:;00.---;99.00000;0;900000000009....0000;0009;000;00000.;.90090/.....;00;0.9.0090000:000...00::0000.;...000/000000000000/:0
@M03495:530:000000000-LYBTV:1:1112:8966:23423 2:N:0:GTGACGTT+ATCTGGGA
ATATTTTGCCGTTGATAAACCAAAGCTCACATGCTGACAGATCGGAAGAGCGTCGTGTAGGGAAAGAGTGTTCCCAGATGTGTAGATCTCGGTGGGGGGGCGATAATTAAAGAAAAAAAATACACATCATCATACTGGAAGATTCAAGGTCAGGAGCAACTTGACACCAAGTTAGGCAGAGGGGGGTGTAGTGAAAGAGTGACGAATGATGCGTAAATCTGGGTGGGACTAGAGACAGAAATATAAATCTG
+
AABB?FFFFFBBGG4FBD5GGGGGHGHFGHFHHHHGHGHGFGFH?EEFFHFFGGGEEA253EBHHFHGF55@DFDFGHGE@44B@4BE44?111>EE/<--9--.9////;/9./9A9;-9///;////:;////////;/.;///;;BB/9B./...9./9///;/:.:.///;./;.....--9;>-99///9///.////..;;/9///-;...;////./.--;9.//9//...///////////9/
@M03495:530:000000000-LYBTV:1:1112:5954:23427 2:N:0:GTGACGTT+ATCTGGGA
ATATTTTGCCGTTGATAAACCAGCTAATCCTGAAAAAAAAATCAAAGCTAAAAACTACAATGCTAAGACCACGATGTGACTGCTATCAAAGTTAGATATATATGTAAATTATTCATCTGTCAAATCCTAGAATTATATCATACCTGCTCCAGCAATCACGACCTGTAATGGTTTAGTGGGTTGTTCACTGTTTCTGAAAAATGAAGATAGTTGTCCAGCTTCCAAAAAGTTTATTGTGTTTTCTAGTGGAG
+
BBBBBFFDFFBAEEGGGGGGGGHHGHHHHFHHGHHHHGGGGHHGHHHHHHHHHHGHHHHHHHHHHGHHGGHEFGHGHHHGHHEHHHGHHHHHHHEHHGHHFHFHHHHHHHHHHHHHGHHHHHHHHHFHHHHHHHHHGHBHHHHGHHHHGHFGHGHHHHHGGGGGHHHHHHHFGHHHGGHHGGGAGFFHHHHGGF=GGHHHHHHHGHHEHHFFHHHHHHGFGC:;CC.CEFFFGFFGGB;;CFFF00BFF0A
@M03495:530:000000000-LYBTV:1:1112:20116:23449 2:N:0:GTGACGTT+ATCTGGGA
ATATTTTGCCGTTGATAAACCAGGTCGTTATCTTGCTCCTTCTGTCGTCAACGAATTTACAATTCCAAAGCTCACATGCTGACAGATCGGAAGAGCGTCGTGTAGGGAAAGAGTGTTCCCAGATGTGTAGATCTCGGGGGTCGCCGGTTCATTAAAAAAAAAAAAATAGAGAACAATCGAGGACGCTTAGATATGATAACAATAAGTGTCATACGAGATTGTCTATCTCGTAGCCACCATCCTCAGTGTCT
+
CCCCCFFFFFCAGEGGGGGGGGHGHHGGGHHHHHHHHHHHHHHHHHGGGHGHGGGHHHHHHHHHHHHHHHHHHHHHHHHHHGHHGHHHHGGGGHHHGGGGEF?FGHGHHHHHHGHDFFHHHHHHB?F44F333?B?F//A//<-.<--..<<00000<----;99-.0000000//00...--.:-:9.0000000900000000000000000..9..;009000000.....00/..009090000900
@M03495:530:000000000-LYBTV:1:1112:18610:23458 2:N:0:GTGACGTT+ATCTGGGA
ATATTTTGCCGTTGATAAACCAGCTAATCCTGAAAAAAAAATCAAAGCTAAAAACTACAATGCTAAGACCACGATGTGACTGCTATCAAAGTTAGATATATATGTAAATTATTCATCTGTCAAATCCTAGAATTATATCATACCTGCTCCAGCAATCACGACCTGTAATGGTTTAGTGGGTTGTTCACTGTTTCTGAAAAATGAAGATAGTTGTCCAGCTTCCACAAAGTTTATTGTGTTTTCTAGTGGAG
+
BABBBFFFFFBAFGGGGGGGGGHHHHHHHHHHHHHHGGGGGHHHHHHHHHHHHHGHHHHHHHHHHHHHHHHHGGGGHHHHHHHHHHHHHGHFHHHHHHHHHHHHHHHHHHHHHHHHHHHHHGHHHHHHHHHHHHHHHGFHHHHGHHEGHFFHFGHHHHHGGGGGHHHHHHHGHHHHDHHHGGGGHHHHHHHHHGDGHHHHHFFHHHHFHHHHHFHEHGGFCF:;0/:;CB;BFFFGGFB;CFFGFFFF;BE
@M03495:530:000000000-LYBTV:1:1112:18453:23469 2:N:0:GTGACGTT+ATCTGGGA
ATATTTTGCCGTTGATAAACCAAAGCTCACATGCTGACAGATCGGAAGAGCGTCGTGTAGGGAAAGAGTGTTCCCAGATGTGTAAAAGTCAGGGGTGGGCGGGAGATTAAAAAAAAAAAAAAAAGAATTCACAGACTAGTAGCAAGCCCGGATTGAGACCCATGTCATAAAGATCCTCTCCTCAAAACTCAGATTTACACCCGAGTTCAGGAACAGAACAACGTGTGGCATATACGTACATGAGTCAGTAC
+
ABBBBFFFFFBAFGGGGG5GGGHHHGFHGHHHHHHHGHHHGHHEFGGGGHFGGGGAE1BDGFHHGFHHHDG@DEHHFG3FDG4B4443344B2?@1///?E/////2?2D22<@/A---<----.;.00;0;0;/./0/;0000=/.9.-;-..9/;./.9.B////9/9/9///////9;/B////.//;///;///9//.-9-9.;////;.;///.;;A-.9/..../////.//9./////////9/
@M03495:530:000000000-LYBTV:1:1112:15504:23474 2:N:0:GTGACGTT+ATCTGGGA
ATATTTTGCCGTTGATAAACCAGCTAATCCTGAAAAAAAAATCAAAGCTAAAAACTACAATGCTAAGACCACGATGTGACTGCTATCAAAGTTAGATATATATGTAAATTATTCATCTGTCAAATCCTAGAATTATATCATACCTGCTCCAGCAATCACGACCTGTAATGGTTTAGTGGGTTGTTCACTGTTTCTGAAAAATGAAGATAGTTGTCCAGCTTCCAAAAAGTTTATTGTGTTTTCTAGTGGAG
+
CBCCCFFFFFC>EEGGGGFGGGHHHHHHHHGHGHGHHGGGGHHHHGHHHHHGGHGHHHHHHHHHHHHHHGHGEGGFHHHGHFHHHHHFHHHHHHHHHHHHGHHHHHHHHHHHHHHHGHHHHHHHHGGHHHFHHGHGHHFHHHHBHHFCGHHHFHHHHHHGGGFGHHHHHHGGHHHHDHHGGFFAGHHGHHHHHEGGHB0DAGHGGHGGBGCGHHH0CGGH0G/;:;CCABFFGGGGGFCFFFFF0BFG?C?
@M03495:530:000000000-LYBTV:1:1112:13236:23476 2:N:0:GTGACGTT+ATCTGGGA
ATATTTTGCCGTTGATAAACCAGGACTCAGGCTGGACCAAAGCTCACATGCTGACAGATCGGAAGAGCGTCGTGTAGGGAAAGAGTGTTCCCAGATGTGTAGATATCGGGGGGCGCCGTGTCATTAAAAAAAAAAAAAAAGGAAGGACAGGGGGGGTGCAGAAATAAGAGAAGGAAGGCGGTGGAGATAGATGCTAAGCAAGTCACTGCGTCATAGAGGGTATCGTGCAGTAGACAGCACTCACAAAGAGG
+
CCCCCFFFFFCAGGGGGGFGGGHGHHHHHHHHHHGHHHHHHHHHHHHHHHHHHHHHHHHHHGGGGGHHGAEEEEBFGHGGHHHGHFGB@FGHHHGFGF4@B34444??///C----9---9/;0:00:9BBAF-9>9---..//..../...-----9.000/0000000/0/../...--:-...0/9990000:00/0//0000000..-..0;00/../00./.;.;090000/./.0//000.9//9
@M03495:530:000000000-LYBTV:1:1112:25377:23476 2:N:0:GTGACGTT+ATCTGGGA
ATATTTTGCCGTTGATAAACCAGAACCATCCAAAGCTCACATGCTGACAGATCGGAAGAGCGTCGTGTAGGGAAAGAGTGTTCCCAGATGTGTAGATATCGGGGGGCGCCGGATTATTAAAAAAAAAAAAAAATAGTGAAACGAACTGAGAGTGTGTGGACAAAGAATGAAGATAATTAGATAACGAAACTGACTCGACGAGCTAACACACTCGTCTGACCATGACCGTACGTGACCGCAACAAACACATG
+
CCCCCFFFFFCAEGGGGGGGGGHHHHHHHHHHHHHHHHHHHHHHHHHHHHGHHHGEGGHHHGEGGAEBBGHFFHHHHHGGBBEGHHHHHHBDB@@444BBEE/EE--9-----..:=B0;90FDBFFA;----.00900000...-.009000000..90:0.;//.00:000000000000000....-090009..--:9-.00/90../:.;...90/090000-;..-//..0-----......:00
@M03495:530:000000000-LYBTV:1:1112:6595:23483 2:N:0:GTGACGTT+ATCTGGGA
ATATTTTGCCGTTGATAAACCACCCTCCCTGTGGTCGTTATCTCTGTCGTCAACGAATTTACTAATCCAAAGCTCACATGCTGACAGATCGGAAGAGCGTCGTGTAGGGAAAGAGTGTTCCCAGATGTGTAGATCTCGGTGGTCGCCGGATCATTAAAAAAAAAACAATCATCAGACTGTACACATGACCACTGCATGAGAAGACTGTAGTGATCGATCATTCGTAACAGAATACGGTTGAATATATCACG
+
CDCCCFFFFFCBGGGGGGGGGGGGGHHGGHHHHHGGGGGHHHHHFHHHGGGHGHGGGHHHHHHGHGHHHFGHHHHHHHHHHHHHHHHHHHHGGGGHHHGGGGEGGHFHGHHHHHH?GFBDFHHHHHGDB3B3333BB0?<CD/2/////-<>CBFF11>DEGC--...00<0:00000000<00:000000<0000000000/0/00<000/:00..<..0<<0//..00<<0:0../.-/0000<0000.
@M03495:530:000000000-LYBTV:1:1112:20214:23483 2:N:0:GTGACGTT+ATCTGGGA
ATATTTTGCCGTTGATAAACCAGCTAATTCCAAAGCTCACATGCTGACAGATCGGAAGAGCGTCGTGTAGGGAAAGAGTGTTCCCAGATGTGTAGATCTCGGTGGTCGCCGTATCATTAAAAAAAAAAAAAAAGCACAAGATAAACAGTTAGAACGATCTAGTCCACACACATGAGTTAGAAGAGAAACTTAATGTGAGCAAGAGATGCATATATATAGCCAGATGCTAGAGTTAAGTCGACTGTCACTAC
+
CCCCCFFFFFCAGGGGGGFGGGHHHHHHHHHHHHHHHHHHHHHHHHHHHGHGHHGGGGHHHGGGGAEBFHHFFHHHHHFGDDBGHHHHHEFG@4F@4B@41C1>>13//////0044B444?BBCGFG@<---..<///.C00=000/0000000..:..00000090.9..:00000000000./00/000000;0;000///./0000000000:0000;.A000000090900000;.-:.000000/
@M03495:530:000000000-LYBTV:1:1112:6193:23484 2:N:0:GTGACGTT+ATCTGGGA
ATATTTTGCCGTTGATAAACCAGCTAATCCTGAAAAAAAAATCAAAGCTAAAAACTACAATGCTAAGACCACGATGTGACTGCTATCAAAGTTAGATATATATGTAAATTATTCATCTGTCAAATCCTAGAATTATATCATACCTGCTCCAGCAATCACGACCTGTAATGGTTTAGTGGGTTGTTCACTGTTTCTGAAAAATGAAGATAGTTGTCCAGCTTCCAAAAAGTTTATTGTGTTTTCTAGTGGAG
+
BBBBBFFFFFBAEEGGGGGGGGHHHHHHHHHHFHHCHGGGGHGHHHGEHHHHHHGHHHHHHHHHHHHHHGHHGGHGHFFHHGGHHHHHHHHGHHHHHHHHHHHHHHHGHHHHHHHHHHGHHHGHHHGHHGFHHHHHHHHHHHHHGHFGHH2FBFGHHFHGGGGGHHHHHHHHHGHHFBGHGGGGGBDFFGHHHHDDDF<GEFHHGFHGFHGFHGFHFH/GCG/<CF..ACFFGGGGFFBFGF0B09CB.;C
@M03495:530:000000000-LYBTV:1:1112:24032:23485 2:N:0:GTGACGTT+ATCTGGGA
ATATTTTGCCGTTGATAAACCACCCTCCCTGTGGTCGTTATCTTGCTCCTTCTGTCGTCAACGAATTTACTAATTCCAAAGCTCACATGCTGACAGATCGGAAGAGCGTCGTGTAGGGAAAGAGTGTTCCCAGATGTGTAGATCTCGGTGACGGCCGGGTCATTAAAAAAAAAAACAGAACTATCTTTCCTCACGAGCTGTAGCGCTAGAATTAGACATCCGCACGCACTCCCTTGGCTCTATGTACATGC
+
BABBBFFFFFB2EGGGGGFGGGGGGHHGGHHFHHHHGGGHHHHHHHHHFHHHHHHHGFGHGHGGGFCFFFGBFHHHHHHHHHHHEFHHHHHHFHHHHGGGGGGGHHHGDEGGG/BFFFHGHGHHBGBBGGHHG/?333BBFG22@2@?/?/2////>-->-<D00<00<--@--;99/:/;09000;000909.;.--.//;/;--.-.////9///////..-99---99.;././/////////9////
@M03495:530:000000000-LYBTV:1:1112:18875:23486 2:N:0:GTGACGTT+ATCTGGGA
ATATTTTCCGTTGATAAACCACCCTCCCTGTGGTCGTTATCTTGCTCCTTCTGTCGCCAAAGCTCACATGCTGACAGATCGGAAGAGCGTCGTGTAGGGAAAGAGTGTTCCCAGATGTGTAGATCTCGGGGGTGGCCGGGTCCTTAAAAAAAAAAAAAAGACAATGGACTCGAGTGAACACAATGAAGTACGAATCTGACAGAGGAACGTGTCGTGCTAATAGAGACGCTCAGAACTGACGTTCGGAATAC
+
CCCDCFFFFCFFGGGGGGGGGGGGHHGGHHHHHHHGGGHHHHHHHHHHHHHHHHHGHGGGHHHHHHHHHGHHHHHHHHHHHGGGGHHHGGGGEG?FGHGGGHHHHGGD?DHHFHHHHGBDD344?440///B//-00--<.-.<=<D1=0-<<--9--<..///0000:0/..<<.1101/<.00111<11.....<11100:<../..<.//...9<11111<11/.-..9/:1/1000..9/.9..900
@M03495:530:000000000-LYBTV:1:1112:10186:23532 2:N:0:GTGACGTT+ATCTGGGA
ATATTTTGCCGTTGATAAACCAGCTAATCCTGAAAAAAAAATCAAAGCTAAAAACTACAATGCTAAGACCACGATGTGACTGCTATCAAAGTTAGATATATATGTAAATTATTCATCTGTCAAATCCTAGAATTATATCATACCTGCTCCAGCAATCACGACCTGTAATGGTTTAGTGGGTTGTTCACTGTTTCTGAAAAATGAAGATAGTTGTCCAGCTTCCAAAAAGTTTAATGTGTTTTCTAGTGGAG
+
CABCCFFFFFCAEGGGGGGGGGHHHHHHHHHHHHHHHGFGGHHHHHGHHHHHHHGGHHHHHGHHHGHHGHHHGGHGHHHHFHFHHHHHHHHFHHHHHHHHHHHHHHHHHHHHHHHHHHHHHHHHHHHHHHHGHHHHHHHHHHHCFHHGHHGFFGFHHFHGGGGGGGHHHHHHHGHHDHHFEGGDHHGFGHHHHF=GHFDGHHHHGHBGHHFGFHGGHGCHBG;0CGCEFFGGG0BFFB;CFBFFBFBFAC.
@M03495:530:000000000-LYBTV:1:1112:22117:23539 2:N:0:GTGACGTT+ATCTGGGA
ATATTTTGCCGTTGATAAACCAGGACTCAGGCTGGACCAAAGCTCACATGCTGACAGATCGGAAGAGCGTCGTGTAGGGAAAGAGTGTTCCCAGATGTGTAGATATCGGTGGGCGCCGGGGCATTAAAAAAAAAAAAAAAAAATGAGAAGTGGACAGGTGATGACGGTGTACATAGGAGTAAGTAATTGGTTCAGAGATAGCCTTCGCACGGTATAGGTGACGAAGCGCGGTCGAGGTGTTGTAGGCAGGT
+
DCCDDFFFFFCBFGGGGGGGGGHGHHHHHHHHHHGHHHHHHHHHHHHHHHHHHHHHHHHHHGGGGHHHGEGGEGBGGHGHHHHHHGHB4GHHHHHGHBFFDGD44DD?@//E//>//<///>>0111=?FDGGGGF--:----.01111/100000..0011110.-...011:<<<0///1<<B111101<1:<10/11110100...-9-...:<0:010..-.-----.-9---<.<<./<1000<-<
@M03495:530:000000000-LYBTV:1:1112:24781:23546 2:N:0:GTGACGTT+ATCTGGGA
ATATTTTGCCGTTGATAAACCAGCTAATTCCAAAGCTCACATGCTGACAGATCGGAAGAGCGTCGTGTAGGGAAAGAGTGTTCCCAGATGTGTAGATCTCGGTGGTGGCCGGATCATTAAAAAAAAAAAAAGATGCGTACACAGATACGAGGGTCACAGAAAAAGACACACAAATGCACATGCGTAAGCGTAACTATCAGCAATAGTAGTGAGGCACCTAAATGACAGTCACGATGTGACGTCACTGCACA
+
CCCCCFFFFFCBEGGGGGGGGGHHHHHHHHHHHHHHHHHHHHGHHHHHHHHHHHGGGFHHHGGGGAF1FEGFHHHHHHHHFFGFHHHHHGBG4@3F44B4FF1?E?//?0>>/</B4D44DDFCGGC/>/<..1=1-<.-.0<.0000...--./.000000/...////99..00<0:00:0.9...0-....00<000:0/00000<</00...../0000000<:000<.....000.....000000
@M03495:530:000000000-LYBTV:1:1112:18331:23560 2:N:0:GTGACGTT+ATCTGGGA
ATATTTTGCCGTTGATAAACCAGCTGTTCCAAAGCTCACATGCTGACAGATCGGAAGAGCGTCGTGTAGGGAAAGAGTGTTCCCAGATGTGTAGATCTCGGGGGGCGCCGGGTCCTTAAAAAAAAAAAAAAAAGAGGGAAGAAGAGGTGGCAGGCGGGATGTGGAATGAGCGTAGGAGGTCGAAGATGTAGAGGTGTGATGAGACAGAGAGGACTAGCGTACAGTGTGAGTGGATGAGCGGTGAGCGACTA
+
CEEECFFFFFCBGGGGGGGGGGHHHHHHHHHHHHHHHHHHHHHHHHHHHHHHHGGGGHHHGGGGEGFGGHGHHHHHHGHFBFHGHHHGHEB44344BF4FF/EE--<-99--.-.0111:1BAF=>FF--9-<../......//0..<.../.9<----.<0100000010-<.-9</../--...11:1::1/:.0.1111010////<....//<:-..-.1<1111110.<0<000--.-..0---<-
@M03495:530:000000000-LYBTV:1:1112:16451:23580 2:N:0:GTGACGTT+ATCTGGGA
ATATTTTGCCGTTGATAAACCAAAGCTCACATGCTGACAGATCGGAAGAGCGTCGTGTAGGGAAAGAGTGTTCCCAGATGTGTAGATCTCGGGGGGGGGCGGGTCCTTAAAAAAAAAAAAAAAAAGAAGGGAGCATCTGGAGGAGATGCATAAAGTAAGAAAGAAAACCACAGTTGACGTAGCGTGCAGAATGCGTGCGTAGCAAGACAAGAAGGTGCAGTTACATTCATGCAGAAGTGTAGTAGTCATGC
+
CCCCCFFFFFCBGGGGGGFGGGHHHHHGHHHHHGHHGHHHHHHHGGGGHHHGGGGEE1FFHGHHHHHHFG55FGHHHHHHFFFB@4444BF?/EE--:-9-9---./;/9BFFFFDCF:-;-:-;.../.....:////:/.:.../////:////////////.///9..;.//9//.....-....//////....-..9.://////;;//.////////////////////;///////////////
@M03495:530:000000000-LYBTV:1:1112:10627:23590 2:N:0:GTGACGTT+ATCTGGGA
ATATTTTGCCGTTGATAAACCACCCTCCCTGTGGTCGTTTCTTGCTCCTTCTGTCGTCTTACTAATTCCAAAGCTCACATGCTGACAGATCGGAAGAGCGTCGTGTAGGGAAAGAGTGTCCCCAGATGTGTAAATATCGGGGGGAGCAGAATGAATAAAAAAAAAAAATAAGGAAGAATAGTAGATTCAGTAGGTGGTGAAAAATTGAATCAATGTGGTGTGTGTAGGAGAAAGAACGTCACATACGGTCG
+
CCCCCFFFFFC>EGGGGGGGGGGGGHHGGHGHHHHHGGGGHHHHHHHHHHGHHHHGGGHFHHHHHGHGHHHHHHGHHHHHHHHHFHHHHHHHGGGGHHHGAECEE/BFGGHHHHGFFG44DF/?/?2B33?3333?33?////---9.//://;//:/9FF-@-----.///9//..//::9////////////;;...///9.;;9////////////.;:.../////..///./...;./99/../.9
@M03495:530:000000000-LYBTV:1:1112:15187:23591 2:N:0:GTGACGTT+ATCTGGGA
ATATTTTGCCGTTGATAAACCAGGACTCAGGCTGGACCAAAGCTCACATGCTGACAGATCGGAAGAGCGTCGTGTAGGGAAAGAGTGTTCCCAGATGTGTAGATCTCGGTGGGGGGCGGAGCATTAAAAAAAAAAACAGAGAGTTATAAGATGCGAAGCAAAGCTTCAGAAAAGTAAGTCCCAAAAACCGAAGCGACAGACTGTCGTAAGAGAGTTACAAGAGATCAGACAGACATACAGACGACCGTTAC
+
CCCCCFFFFFCAEGGGGGGGGGHGHHHHHHHHHHGHGHHFHHHHHHHHHHHHHHHHGHHHHGGGGHHHGEEE>FBFGHGHHHHHHGGBBGFHHHHHHBF44@444DF0?/>////-:;---9.0;000BF@=-99@..////.;0000090900-.---0;0/;00:0:900//009000000/.....-----;.-;-/;0000.;..;009.0000909/./000000///./000000.-----....
@M03495:530:000000000-LYBTV:1:1112:8627:23606 2:N:0:GTGACGTT+ATCTGGGA
ATATTTTGCCGTTGATAAACCAGCTAATCCTGAAAAAAAAATCAAAGCTAAAAACTACAATGCTAAGACCACGATGTGACTGCTATCAAAGTTAGATATATATGTAAATTATTCATCTGTCAAATCCTAGAATTATATCATACCTGCTCAAGCAATCACGACCTGTAATGGTTTAGTGGGTTGTTCACTGTTTCTGAAAAATGAAGATAGTTGTCCAGCTTCCAAAAAGTTTATTGTGTTTTCTAGTGGAG
+
BBBBBFBFFFB>AAGBGGFGGGHHHHHHHHHHFHFBGEGGGHHHHHHHHHGGFHEEH3GFFBGHHHGHG2BGE@FFG4FF4EGGHGHHHHGHFHEHGGDGHHH4GHHHHHHGFGFHHGFF4FHHGHFHHGHHHFHHFGGHGHF2FG0BG3BBBFFF2<GDG?CDF1GHFHHBGFGHDGGEEFGGC1GHHGHFGG==GFGHGHHHFHFFGHHBCG;;CGGGGC/::;.;EFFFBGGFGFGGGGGFBBFFA09
@M03495:530:000000000-LYBTV:1:1112:20446:23610 2:N:0:GTGACGTT+ATCTGGGA
ATATTTTGCCGTTGATAAACCAGGACTCAGGCTGGACCAAAGCTCACATGCTGACAGATCGGAAGAGCGTCGTGTAGGGAAAGAGTGTTCCCAGATGTGTAGATCACGGGGGGTGCCGGATAGTTAAAAAAGAGAAAGGCTATAGGAAGATCATAGAATGAGAAGTCGAGAAACCGCAAACAGGCCGAGTCGATGGAGTGTGTGTATAGGTAGCGCACCGCTGAGTGAGAGAACTCGCGGCACATCCACAG
+
BBBBBFFFFFBAEGGGGGDGGGHGGHHHHHHHFHFFHHHDHHHHHHHHHHHHHHHHHHBFGDFGGFHHGAEEEF1?FGGGFHHHHFGB4FGFHHEG3B@FFF4@43B/?/E/---.;--9../;000;F9-.9.;9//..9///99/;;.9////9/;:///9//9/..;..//.;----.A.9..---;.-.9:././.9/;../////9//;-9------9..;/////.////.------.//////.
@M03495:530:000000000-LYBTV:1:1112:21921:23615 2:N:0:GTGACGTT+ATCTGGGA
ATATTTTGCCGTTGATAAACCAGCTAATCCTGAAAAAAAAATCAAAGCTAAAAACTACAATGCTAAGACCACGATGTGACTGCTATCAAAGTTAGATATATATGTAAATTATTCATCTGTCAAATCCTAGAATTATATCATACCTGCTCCAGCAATCACGACCTGTAATGGTTTAGTGGGTTGTTCACTGTTTCTGAAAAATGAAGATAGTTGTCCAGCTTCCAAAAAGTTTATTGTGTTTTCTAGTGGAG
+
CCBCCFFFFFCAEGGGGGGGGGHHHHHGHHHHHHHHHGGGGHHHHHHHGHHHHHGHHHHHHHHHHHHHHHHHGGEFHHHHHHGHHHHHHHHHHHHHHHHHHHHHHHHHHGHHHHHHHHFHGFHHHGHHHHHHHGHHHHHHHHHHHHCFGF?FFGHHHGHGGGGGFHGBGHHFHHHHHHGHGGGGHHHHHHHHHG<=GGBFHHHHHHF:GHGHGHGHHHGHHH:CC0:.EFGGGGGGGG:FFCBFGGGGGFF
@M03495:530:000000000-LYBTV:1:1112:6267:23630 2:N:0:GTGACGTT+ATCTGGGA
ATATTTTGCCGTTGATAAACCAGCTAATTCCAAAGCTCACATGCTGACAGATCGGAAGAGCGTCGTGTAGGAAAGAGTGTTCCCAGATGTGTAGATCTTGGGGGGCGGCGTATACTTAAAAAAAACAAGAACACAGAAGCAGTCAAGCTTCCTGCCGTAGAAAATGAAACACGTGACGTGCAAAAAGTCGTTCCTACACATCTAGGTTGAGAGACTACCTGAGACACGAAGGACTAAGCACATGGCATCAG
+
B@ABBFFFFFB>EEFGGGFGGGHHHHHHHGHHHFHHHHHHGHFHHHHHHGHFHHGEFFHHHGEEGAEBBDFGHHGHHHH@BFDFGHHGB4B@F3BB@44B31/>--:-----9/900000009@-.;..././..;///9///;////9/;/9//9;D...//.9//////..;..9...../99..9;.....////.////9/;//.//./.9///.///.//...-.9...:99/;/..//;9/////
@M03495:530:000000000-LYBTV:1:1112:8161:23648 2:N:0:GTGACGTT+ATCTGGGA
ATATTTTGCCGTTGATAAACCAGCTAATCCTGAAAAAAAAATCAAAGCTAAAAACTACAATGCTAAGACCACGATGTGACTGCTATCAAAGTTAGATATATATGTAAATTATTCATCTGTCAAATCCTAGAATTATATCATACCTGCTCCAGCAATCACGACCTGTAATGGTTTAGTGGGTTGTTCACTGTTTCTGAAAAATGAAGATAGTTGTCCAGCTTCCAAAAAGTTTATTGTGTTTTCTAGTGGAG
+
CBBCBFFFFFCAGGGGGGGGGGHGHHHHHHHHHHHGHGGGGHHGHHHGHGHHHHGHHHHHHGHHHHHHHHHHGGHFHGHGHHGHHHGHHHHGHHFGHHFHHHHHHHHHHHHHHHHHHHHHHHFHHHHHHHGHHHHHHHHHHHGFHHHHHGGHEGHHHEGGGGGGHHHHHHHHHHHHFHHHGGDGHHGHHHGHHHDGHHHHHHHHHGHHHGGHHHHGHB:CGHCCGH.;EBFGGGEBBB:;CBBFGBFG?0:
@M03495:530:000000000-LYBTV:1:1112:17671:23651 2:N:0:GTGACGTT+ATCTGGGA
ATATTTTGCCGTTGATAAACCACCCTCCCTGTGGTCGTTATCTTGCTCCTTCTGTCGTCAACGAATTTACTAATTCCAAAGCTCACATGCTGACAGATCGGAAGAGCGTCGTGAAGGGAAAGAGTGTTCCCAGATGTGTAGGTCTCCGGGGGGGGCGGGTCATGAGAAAAAAAAAAAGTTAACACCAGAGACGTGCAGGTAGAGTGCGTGTATAGGTTCGTGTAGCACTACATCATGAGATCGCACACTGT
+
CCCCCFFFFFC>EEGGGGGGGGGGGHHGGHHHHHFHGGGHHHHHHHHHHHHHHHHHGGGHGHGGGHHHHHHHHHHHHHHHHHHHHHHHHHHHHHHGGHHHGGGGHHHGGGGGC3?DBFHHGHGHGDB?DGHFH/DFHF3222@2222//>/----:---:-.00000:;:9:>@-;-.:000900..::.;/;..:.0..00;0000-.../0000900-;.9/000009/00;0;000000.;.--.;0;
@M03495:530:000000000-LYBTV:1:1112:26353:23663 2:N:0:GTGACGTT+ATCTGGGA
ATATTTTGCCGTTGATAAACCAGCTAATCCTGAAAAAAAAATCAAAGCTAAAAACTACAATGCTAAGACCACGATGTGACTGCTATCAAAGTTAGATATATATGTAAATTATTCATCTGTCAAATCCTAGAATTATATCATACCTGCTCCAGCAATCACGACCTGTAATGGTTTAGTGGGTTGTTCACTGTTTCTGAAAAATGAAGATAGTTGTCCAGCTTCCAAAAAGTTTATTGTGTTTTCTAGTGGAG
+
BBABBFFFBFD>EEGGGGFGGGHHHHHHHGHHHHHHGGGGGHHFHHEBHGHFEFEFGHHHFHHHGHHHGGHHGGHGFGFFHFHHHHFHHHHHHHHHHHHHHHHHHHHHHHHHEHHHHFFFHHHHGHHHHHHHHGHHHHBHHHHBGHCGEF2FFFFGHHHCDGGGHGGHHHFDGHHGDGHHGGGGHHHGHHHHGF==DHGHHHHHHHFHGHGEHHGHBC/CBG/;CC:EEFGGGGGGGFF;FFFFBFFG?F?
@M03495:530:000000000-LYBTV:1:1112:17958:23663 2:N:0:GTGACGTT+ATCTGGGA
ATATTTTGCCGTTGATAAACCACCCTCCCTGTGGTCGTTATCTTGCTCCTTCTGTCGTCAACGAATTTACTAATCCAAAGCTCACATGCTGACAGATCGGAAGAGCGTCGTGTAGGGAAAGAGTGTTCCCAGATGTGTAGATCTCGGTGGTAGCCGGAGCATTAAAAAAAAAAAGTAAGATGGCGTTGATCATCGGCAGTCGCGTCAACTAACAACATTGTGTCAGACCCAACCTGTTCGCGTGAGATGCA
+
BBBBBFFFFFB>FGGGGGGGGGGGGHHGGHHHGHHHGGGHHHHHFHHHHHHHHHHHGGGHGHGGGHHHGHGHHHHHHHHHGHHHHHHHHHHHGGHHHHHDEFGHHHGFGG@G/FHHGHHHGHHHH33BBDGFH2DGHBFGB222@@///?/1?11///--.1=<1F<1<@--;-.0000900//-.--.000099.---//.---99.///////.9////;://::/.9...././;/.-;--..;////
@M03495:530:000000000-LYBTV:1:1112:8112:23664 2:N:0:GTGACGTT+ATCTGGTA
ATATTTTGCCGTATAAACCAGCTAATCCTGAAAAAAAAATCAAAGCTAAAAACTACAATGCTAAGACCACGATGTGACTGCTATCAAAGTTAGATATATATGTAAATTATTCATCTGTCAAATCCTAGAATTATATCATACCTGCTCCAGCAATCACGACCTGTAATGGTTTAGTGGGTTGTTCACTGTTTCTGAAAAATGAAGATAGTTGTCCAGCTTCCAAAAAGTTTATTGTGTTTTCTAGTGGAGGT
+
BABBBF5DFFBAFGGGGGGGGGHHGFHHHHFHHHHGGGGGHHHGHGHHHGGHGHHFHHHHHHHHHHHHHHGGHAFFGDDFFHHHHHHFFBGGHHHHHHHHHHGHHHHHHHHGHHGHHHHHDGHHHHHFGHGHHHHHHHHHHHHGHHGHHFGHHHECHGEGGGGGHFHHHHHHHHHFFFGGGDHHHGHHHHHGHH=GHHHGHHHHHHHHHFFHCGBFC0:GCC;;:;CCFGGGFF9CFGFFFGGGBFGEEG.
@M03495:530:000000000-LYBTV:1:1112:7043:23683 2:N:0:GTGACGTT+ATCTGGGA
ATATTTTGCCGTTGATAAACCACCCTCCCTGTGGTCGTTATCTTGCTCCTTCTGTCGTCAACGAATTTACTAATTCCAAAGCTCACATGCTGACAGATCGGAAGAGCGTCGTGTAGGGAAAGAGTGTTCCCAGATGTGTAGAGCTAGGGGGGCGCCGGGTAGTTATAAATAAAAACATCGAGATCTGAGCAATGTAGCACGAGAGATAGAACCGGCTAGTCACGGTATCAGTGATGCAGTAGAAATCGTCG
+
BBBAAFFFFFB2AAGFGGGGGGGGGHHGGHHHHHHHGEGGHHFHHFHHHHEHHHHHEGGHGGFCFHGHFHFDGHHHHGHHHHHHEGGHHHHEHFHHEGFAEFEFHHHGGGGFG?2B?FFGGFBG33B3BDFGC/2B333?@2222220///-----9@-.-./99/////;/;//.9//9;..;/;////////9/////-.-.-.//////.----..;///.....////9///;//9//////;...-
@M03495:530:000000000-LYBTV:1:1112:11387:23693 2:N:0:GTGACGTT+ATCTGGGA
ATATTTTGCCGTTGATAAACCAGCTAATCCTGAAAAAAAAATCAAAGCTAAAAACTACAATGCTAAGACCACGATGTGACTGCTATCAAAGTTAGATATATATGTAAATTATTCATCTGTCAAATCCTAGAATTATATCATACCTGCTCCAGCAATCACGACCTGTAATGGTTTAGTGGGTTGTTCACTGTTTCTGAAAAATGAAGATAGTTGTCCAGCTTCCAAAAAGTTTATTGTGTTTTCTAGTGGAG
+
ABBBBFFBFFBAEGGGGGGGGGHHFHHHHHHGHHHHHGGGGHHHGGFHHHHHHHGHHHHGHHHHHGHHHGHHGGHGHHHGHFHHHHHHHH3FGHHHHHHHHHHHHHHHHGHHHHHHHHHHHGHGHHHHHHHGHHHHHHFBHHHHFHHFHHCB?G<GHHHGG<@EBGEGHHHFHGHHHHGHGGGGGHEGHGHGHHDDHDGHEGH00CGGGFGCGHHFHHHFCG:;:<..;FFFGFEFF;FBFGGGB090909
@M03495:530:000000000-LYBTV:1:1112:21226:23703 2:N:0:GTGACGTT+ATCTGGGA
ATATTTTGCCGTTGATAAACCAGCTAATCCTGAAAAAAAAATCAAAGCTAAAAACTACAATGCTAAGACCACGATGTGACTGCTATCAAAGTTAGATATATATGTAAATTATTCATCTGTCAAATCCTAGAATTATATCATACCTGCTCCAGCAATCACGACCTGTAATGGGTTAGTGGGTTGTTCACTGTTTCTGAAAAATGAAGATAGTTGTCCAGCTTCCAAAAAGTTTATTGTGTTTTCTAGTGGAG
+
AAAA?FD31B>>AACBGF1BGC0GFHF31FG1FGHFCEG?E01A11FBAGGHFE?BG1BFFFGDGFHHH0FGGGGEHFBGFGHFHFHHHHGHHH2E2GEHHGHH2FGFGFH2FGHHEGFGHFFGHGHHHFHGFHHHHGFFHFGCGBGCG1110FGHFB1CCC?CHHHHHHH0?FHGFBC.EACGHFHGBHFFDD=DFFFGAGG0;GBGG;:CGCF0;CFHHG/C;;.9.B9000;B;FF9BF0CFFGG?0A
@M03495:530:000000000-LYBTV:1:1112:9447:23708 2:N:0:GTTACGTT+ATCTGGGA
ATATTTTGCCGTTGATAAACCACCCTCCCTGTGGTCGTTATCTTGCTCCTTCTGTCCAAAGCTCACATGCTGACAGATCGGAAGAGCGTCGTGTAGGGAAAGAGTGTTCCCAGATGTGTAAGTCTCGGGGGGCGCCGGATCATTAAAAAAGCAAAAAAGACTAGTATAGGTATTGTCGCGCGTAGTAAGAATATGAAATAGCAAGATCGGTGTAGAGTGCCAACATGCTGACTAAGATAGCAATAGACTAA
+
CCCCCFFFFFCAFGGGGGGGGGGGGHHGGHHHHFHHGGGHGHGHFHHHHHGHHHHGHHHGHGHHHHHHHHGFHHHHHHHHGGGGGHHGGGGGG?BFGGGFHHGHHHBBEGBFHHFB44?4444BBB3E//@----;---9-.9://9B/@..;//BA-..////9/:////////:/:.------;//////99///://////////...../:///9////;://9///////////////////////
@M03495:530:000000000-LYBTV:1:1112:12782:23746 2:N:0:GTTACGTT+ATCTGGGA
ATATTTTGCCGTTGATAAACCAGCTAATCCTGAAAAAAAAATCAAAGCTAAAAACTACAATGCTAAGACCACGATGTGACTGCTATCAAAGTTAGATATATATGTAAATTATTCATCTGTCAAATCCTAGAATTATATCATACCTGCTCCAGCAATCACGACCTGTAATGGTTTAGTGGGTTGTTCACTGTTTCTGAAAAATGAAGATAGTTGTCCAGCTTCCAAAAAGTTTATTGTGTTTTCTAGTGGAG
+
CCCCCFFFFFCCGGGGGGGGGGHHHHHHHHHHHHHHHGGGGHHHHHHHHHHHHHGHHHHHHHHHHHHHHHHHGGHGHHHHHHFHHHHHHHHHHHHHHHHHHHHHHHHHHHHHGHHHHHHHHHHHHHHHHHHHHHHHHHHHHHHEHHHHHHGFGGGHHGHGGGGGGHHHHHHGHHHHGHHHGGGDHHHHHHHHHHDGHHHHHHHEGHFGHEGFHHHGHHGHFG;;CF.:DFGGGGGFGFFGGFGGGGGGEGE
@M03495:530:000000000-LYBTV:1:1112:23185:23757 2:N:0:GTGACGTT+ATCTGGGA
ATATTTTGCCGTTGATAAACCAGCTAATCCTGAAAAAAAAATCAAAGCTAAAAACTACAATGCTAAGACCACGATGTGACTGCTATCAAAGTTAGATATATATGTAAATTATTCATCTGTCAAATCCTAGAATTATATCATACCTGCTCCAGCAATCACGACCTGTAATGGTTTAGTGGGTTGTTCACTGTTTCTGAAAAATGAAGATAGTTGTCCAGCTTCCAAAAAGTTTATTGTGTTTTCTAGTGGAG
+
CBCBCFFFFFCAGGGGGGGGGGHHHHHHHGHHGHHHHGGGGHHHHHGHHGHHHHGGHHHHHGHHHHHHHHHHGGHGHHHHHHFHHHHHHHHFFHHHHHHHHHHHHHHHHGHHHHHGHHHHHHHHHHHGHHHHHHHHHHHHHHHHGHHHHHHHFHHHHGHGGGGGGHHHHHHGHHHH1FFHGGCGHHHHHHHHFHDGHGBDGHHGGGCGHFGHHHGBHGGFHHH:0;C.CBFGFGGGGGFFFB0FFFFFGBE
@M03495:530:000000000-LYBTV:1:1112:22204:23762 2:N:0:GTGACGTT+ATCTGTGA
ATATTTTGCCGTTGATAAACCAGCTAATCCTGAAAAAAAAATCAAAGCTAAAAACTACAATGCTAAGAACACGATGTGACTGCTATCAAAGCTAGATATATATGTAAATTATTCATCTGTCAAATCCTAGAATTATATCATACCTGCTCCAGCAATCACTAATGGTTTAGTGGGTTGTTCACTGTTTCTGAAAAATGAAGATAGTTGTCCAGCTTCCAAATAGTTTATTGTGTTTTCTAGTGGAGGGCTTG
+
AAA11@@31FD11EG3B31AAE0011DAD331F111AA//EBFG1FHFFB11GBEGH1FAGHEBG2GH10B0/E/F0@2FGH011FGGF1F0F1@12GFFHFHFFHBB2>>FEFE22G12>BGHH1F12111BFEFF22BDGH0>G01DC11FG@11@<@2@GGHGD?1D1FGHFFGCGHHHGF1FD<>GGDDG<.D00=G00D0DD<DBBC/C0;CC0;00<CGH0:00=C/:/90;009B.;..-.;99
@M03495:530:000000000-LYBTV:1:1112:8691:23777 2:N:0:GTGACGTT+ATCTGGGA
ATATTTTGCCGTTGATAAACCACCCTCCCTGTGGTCGTTATCTTGCTCCTTCTGTCGTCAACGAATTTACTAATTCCAAAGCTCACATGCTGACAGATCGGAAGAGCGTCGTGTAGGGAAAGAGTGTTCCCAGATGTGTAGATCTCGGTGGGGGGCGGATCATTTAAAAAAAAAAAAAAACATATGTCACGCACAGTGCAGAAGATAGGGACACTTCGGTGGTCATATCGAGCAGTAGGAGAAAATCACAG
+
DDDDDFFFFFCAFGGGGGGGGGGGGHHGGHHHHHHHGGGHHGHHHHHHHHHHHHHHGGGHGHGGGHHHHHHHHHHHHHHHHHHHHHHHHHHHHHHHHHHHGGGGHHHGGGGGD?FGGGGGGHHGFG??FHGHH/DGFF33G>2>FGFE/?///<------9.;000;0;:9B@@>-----.900000000..-9-::00000/0:00;/./...000......00:000...:-/000:0/..0/000000
@M03495:530:000000000-LYBTV:1:1112:26618:23782 2:N:0:GTGACGTT+ATCTGGGA
ATATTTTGCCGTTGATAAACCAGCTAATCCTGAAAAAAAAATCAAAGCTAAAAACTACAATGCTAAGACCACGATGTGACTGCTATCAAAGTTAGATATATATGTAAATTATTCATCTGTCAAATCCTAGAATTATATCATACCTGCTCCAGCAATCACGACCTGTAATGGTTTAGTGGGTTGTTCACTGTTTCTGAAAAATGAAGATAGTTGTCCAGCTTCCAAAAAGTTTATTGTGTTTTCTAGTGGAG
+
BBBBBFBFFFB2EGFGGGGGGGGHHHHHHHHHHHGHHGGGGHHHHHGHHHHFHHGHHHHHHHGFHHHHHGHHGGHGHHGHHHHHGEGHGHHHHHHHHHHHHHHHHHHHHHHHHGHHHGGHHHFHHHHGHHHHHGHHHFHHHHHFGHGHHHGFFHHHHHHGGGCGGGHHGHHHHGHHHGHGGADGHGHHHHHDHG<DFFHHEFHFHGBGHHFFHGG0CFHHHGCC:CEAEFBFGFFCB0/;CB0BFGFG.9C
@M03495:530:000000000-LYBTV:1:1112:13097:23788 2:N:0:GAGACGTT+ATCTGGGA
ATATTTTGCCGTTGATAAACCAGCTAATCCTGAAAAAAAAATCAAAGCTAAAAACTACAATGCTAAGACCACGATGTGACTGCTATCAAAGTTAGATATATATGTAAATTATTCATCTGTCAAATCCTAGAATTATATCATACCTGCTCCAGCAATCACGACCTGTAATGGTTTAGTGGGTTGTTCACTGTTTCTGAAAAATGAAGATAGTTGTCCAGCTTCCAAAAAGTTTATTGTGTTTTCTAGTGGAG
+
CCDCCFFFFFDAGGGGGGGGGGHHHHHHHHHHHFHHHGGGGHHHHGHHHHGHHHGHHGHHHHHHHHHHHHHHGGHGHHHHHHFGFHHHHHHFHHHHHHHHHHHHHHHHHHHHHHHHHHHHGHHHHHHHHHHHHHHHHHGHHHHGHHHHHHHHHHFHHHHGGCGGHHHHHHGGGHHH1GHHFGGGHHHHHHGHHHDHHHHHHHHH0CCGFHHGHHHFHHGHEH:;<C;:D0CFGGGGGGFFGGGFFGGGFGE
@M03495:530:000000000-LYBTV:1:1112:6691:23793 2:N:0:GTGACGTT+ATCTGGGA
ATATTTTGCCGTTGATAAACCACCCTCCCTGTGGTCGTTATCTTGCTCCTTCTGTCGTCAACGAATTTACTAATTCCAAAGCTCACATGCTGACAGATCGGAAGAGCGTCGTGTAGGGAAAGAGTGTTCCCAGATGTGGAGATCTCGGGGTGCGCCGTGGCAATAGAAAAAAAAAGAAAAAAAGCAGCGTAGATGGTGCATTGCGAATGGCGACATCACACAGACGACAATCCAGCGAGACACAGTTCACG
+
CCBCCFFFFFCAGGGGGGFGGGGGCHHGGHHHHHGGGGGHHHHHHHHHHHHHHHHGGGGHGHGGGHHHHHHHHHHHHHHHHHHHGHHHHHHHGHHHHHGHGFGGHHHGGGGEE?BDGEHHEACGDFFB3FHHHFFF3D22?@2222<</>////-.<---<<0<00==0C.:-:;.;.//.--..;//-9.;.///:////9//.---9//----.////:.99;---9-///9/9:---.///.;////.
@M03495:530:000000000-LYBTV:1:1112:15638:23806 2:N:0:GTGACGTT+ATCTGGGA
ATATTTTGCCGTTGATAAACCACCCTCCCTGTGGTCGTTATCTTGCTCCTTCTGTCGTCAACGAATTTACTAATTCCAAAGCTCACATGCTGACAGATCGGAAGAGCGTCGTGTAGGGAAAGAGTGTTCCCAGATGTGGAGATCTCGGTGGGCGGCGGGTCATTAAAAAAAAAAAAACAAGTCAAAATATCAGATACATGAGGGAGTGACATAGAGAGATGCGAATGACACAATACAGAGTACGCTGCGAG
+
BCCCCFFFFFCBGGGGGGGGGGGGGHHGGHHHHHHHGGGHHHHHHHHHHHHHHHHHGGGHGHGGGHHHHHHHHHHHHHHHHHHHHHHHHHHHHHHHHHHHGGGGHHHGGGGEGFHHHGHHHHHH?GDBFHHHHHHHHB22/22>2DF//<///<-------.0:0000<-BF;;9-<..</<0000<:000000000000<0/...<.0:00:0000..000-.--00000/.000000::00.9...---
@M03495:530:000000000-LYBTV:1:1112:15494:23828 2:N:0:GTGACGTT+ATCTGGGA
ATATTTTGCCGTTGATAAACCACCCTCCCTGTGGTCGTTATCTTGCTCCTTCTGTCGTCAACGAATTTACTAATTCCAAAGCTCACATGCTGACAGATCGGAAGAGCGTCGTGTAGGGAAAGAGTGTTCCCAGATGTGTAGATCTCGGTGGGGGGCGTATCCATAAAAAAAAAAAAAATGAAAACAGTAACAACCAGACGTGGAACAAGACAGCATGAGCAAGAAGATAGCAGTAATGTAAAAACAGATGG
+
DDCCDFFFFFCBFGGGGGGGGGGGGHHGGHHHHHHHGGGHHHHHHHHHHHHHHHHHGGGHGHGGGHHHHHHHHHHHHHHHHGHHHHHHHHHHHHHHHHHHGGGGHHHGGGGGG?FGGGHHHHHHGHB?FHHHHHGHFF3B@22>2DFG/??///-----..00::0<B<@=D-@<-<-.00000/./000000...9..-....00///////./00000://///00000000<0000000:0..//<<0
@M03495:530:000000000-LYBTV:1:1112:9003:23830 2:N:0:GTGACGTT+ATCTGGGA
ATATTTTGCCGTTGATAAACCACCTCCCTGTGGTCGTTATCTTGCTCCTTCTGTCGTCAACGAATTTACTAATTCCAAAGCTCACATGCTGACAGATCGGAAGAGCGTCGTGTAGGGAAAGAGTGTTCCAAGATGTGTAGAACTCGGGGGGGGGGCTGTCATTTAAAAAAAAAAAATGAACAGATAAGTCGGTATGCGGAAGAATAATAAAGCACGAATTACAGAAGAGAATGAAGATGGAAGGAGATAAA
+
BBBBBFFFFFB2AEGGGGGGGGGGHHHGHHHHHHCFGGHHHHGFHHHHHHHHHHHGFGHGHGGGFGHHHGHHHHFHHHHHFHHHHHHHHHGHHHHHHGHGAFGHHCFEGGEF?BFBF?GGGCGGH??BF3BDGGFGG33333@22?<//---9----9./9////99B9->;9---.//////;////;/.--..//.;9A..//////9////.-9...////////;.///9//9;//9//..;.////
@M03495:530:000000000-LYBTV:1:1112:26400:23845 2:N:0:GTGACGTT+ATCTGGGA
ATATTTTGCCGTTGATAAACCACCCTCCCTGTGGTCGTTATCTTGCTCCTTCTGTCGTCAACGAATTTACTAATTCCAAAGCTCACATGCTGACAGATCGGAAGAGCGTCGTGTAGGGAAAGAGTGTTCCCAGATGTGTAGGGCTCGGGGTGCGCCCGAGCCTTAAAGAAAAAAAAGTGTCAGCACAGGGCGTCGGAGCATGCGAGAGGACATATACGACGCAGACTGCAGTCAATCGAGCCAGCGCGAAC
+
BBBBCFFFFFBAFCGGGGGGGGGGGHHGGHHHHHHFGGGHHHCHHHHHHHHHHHHHGGGHGHGGGHGHHHHHHHHGHHHHHHHHHHHHHHHHHHHHGHHHDGGGHHGGGGGEG?GHHFHHGGHHBDDDGHHHGABGHH3DG2/2=/<//</<.>-.----<-/<<000:CHG.@--.;00000009:/...---;----.00:..---..:/0009:...-:--:.00/0000000:....-/..---;--
@M03495:530:000000000-LYBTV:1:1112:12707:23857 2:N:0:GTGACGTT+ATCTGGGA
ATATTTTGCCGTTGATAAACCAGAGGACTCAGGCTGGACCAAAGCTCACATGCTGACAGATCGGAAGAGCGTCGTGTAGGGAAAGAGTGTTCCCAGATGTGTCGATCTCAGGGTCCGGCAGTTCATTAATAAAGAAAAATAAAAATGCCTGGAAGTAGGGTGAGTTCATAAAGATTCACGCCCCGTCAGCGTAAGAATCAACACATGACATAATTGTCAGAGGACTCCGTGTGAGGCACATCATCACACTG
+
BBBBBFFBFFB2EGGGFGGGGGHHFGHHGHGCHHHFGHHHHHHHHHHGHHHHHHHEHGGFHGHGEGGFAGEEFG>?FGBFFGHHFFHGFB4BGGFHFGB4444?//BF44B3003/////<B1B2222B222@1@000@0111110?1111/01F<111.0<.011<1111111>0000...---...;0.....0:9000/0..000/00000000000;0...///.....//.....///9//99///
@M03495:530:000000000-LYBTV:1:1112:13494:23859 2:N:0:GTGACGTT+ATCTGGGA
ATATTTTGCCGTTGATAAACCAGCTAATCCTGAAAAAAAAATCAAAGCTAAAAACTACAATGCTAAGACCACGATGTGACTGCTATCAAAGTTAGATATATATGTAAATTATTCATCTGTCAAATCCTAGAATTATATCATACCTGCTCCAGCAATCACGACCTGTAATGGTTTAGTGGGTTGTTCACTGTTTCTGAAAAATGAAGATAGTTGTCCAGCTTCCAAAAAGTTTATTGTGTTTTCTAGTGGAG
+
BBBBBFFFFFBAGFGGGGGGGGHHGHHHHHHHHHHHHGGGGHHHHHHHHHHHHHGHHHHHHHHHHHHHHHHHGGHGHGHHHHHHHHFHHHHHHHHHHHHGHHHHHHHHHHHHHEHHHHHHHHHHHHHHHHHHHHHHHHHHHHHFHHHHHHFCGGGHHHHGGG/EFFHHHHGFGHHHFHFHGGGGHHHHHHHHHHDDGDGHHHHFHHGHHHFHHHHCGGCHHH:CCGCEDFGGFGBFFFFGGGGGGFCFF0E
@M03495:530:000000000-LYBTV:1:1112:26132:23878 2:N:0:GTGACGTT+ATCTGGGA
ATATTTTGCCGTTGATAAACCAGCTAATCCTGAAAAAAAAATCAAAGCTAAAAACTACAATGCTAAGACCACGATGTGACTGCTATCAAAGTTAGATATATATGTAAATTATTCATCTGTCAAATCCTAGAATTATATCATACCTGCTCCAGCAATCACGACCTGTAATGGTTTAGTGGGTTGTTCACTGTTTCTGAAAAATGAAGATAGTTGTCCAGCTTCCAAAAAGTTTATTGTGTTTTCTAGTGGAG
+
BAABBFFFFFB>EGGGFGEGGGGHHHHHHGHHGFGFFGGFGHGHHHEHHHFHFHGHHGHHHHHHHFHHHFFGECAEGHGHHFFHHF3GGFHHHFHHHHHHGHHHHHHHHHHHHFHHGHFHGHHHHHHHHHHHHHHHHHGHHHHHHBGCDGBCFGGGHHHCDCCDBDDGGHGGFHHFGFHEDECDHGFHHFHDGD00D<DGHGHHHHCHHHHHHHHHHFGGCHC;;:;;EGGGGGGGGG9BFFGFGGGGGGE
@M03495:530:000000000-LYBTV:1:1112:5035:23904 2:N:0:GTGACGTT+ATCTGGGA
ATATTTTGCCGATGATAAACCAGCTAATCCTGAAAAAAAAATCAAAGCTAAAAACTACAATGCTAAGACCACGATGTGACTGCTATCAAAGTTAGATATATATGTAAATTATTCATCTGTCAAATCCTAGAATTATATCATACCTGCTCCAGCAATCACGACCTGTAATGGTTTAGTGGGTTGTTCACTGTTTCTGAAAAATGAAGATAGTTGTCCAGCTTCCAAAAAGTTTATTGTGTTTTCTAGTGGAG
+
ABBAAFFFFFB2AEFFGEFGGGGGHHHGHHHFGHHFGGGGGHHFHHFFHHHHHFGFFFHHHHHHHGHHHHHHGGG1BEHHHHGHHHGHHHFDHHGHHHGHHHHHGHHHHFHHHHGFHHFHFHHEFGHFHHHHHHHHHGHHHHHHBHGGDGF?<FFHHHHDGG?DFGHFHHFGHHEHHHHHGGGGE10<GHFHD=0=D0DFFGHGDGFHHGGGCGHFFFGHGC/0:=CEGBFBFFFBBF9///0CFFFBFFE
@M03495:530:000000000-LYBTV:1:1112:18227:23905 2:N:0:GTGACGTT+ATCTGGGA
ATATTTTGCCGGTGATAAACCAGCTAATCCTGAAAAAAAAATCAAAGCTAAAAGTTAGAATGCTAAGACCACGATGTGACTGCTATCAAAGTTAGATATATATGTAAATTATTCATCTGTCAAATCCTAGAATTATATCATACCTGCTCCAGCAATCACGACCTGTAATGGTTTAGTGGGTTGTTCACTGTTTCTGAAAAATGAAGATAGTTGTCCAGCTTCCAAAAAGTTTATTGTGTTTTCTAGTGGAG
+
?A11AD33B1A1AAFG33F1BA00111D1FG1111B00AA/BG1BD1FG1GH1112D21221FD2FCH10B/E//FB1222BGDGGEGDGGHHF@122FH22@EFBFE22BFH>>>FBGEHG2B>BG121B1F1B>>GGF2B1FGFHB1<F1000<@1FC//A<0F111?B1FA<GHFHF.FCAC1000<G=<<0=D000<CF<0FBGFGFHHHF00;/C00;;0C.;;;000;BF0;////;B09;0.09
@M03495:530:000000000-LYBTV:1:1112:7768:23916 2:N:0:GTGACGTT+ATCTGGGA
ATATTTTGCCGTTGATAAACCAGCTAATCCTGAAAAAAAAATCAAAGCTAAAAACTACAATGCTAAGACCACGATGTGACTGCTATCAAAGTTAGATATATATGTAAATTATTCATCTGTCAAATCCTAGAATTATATCATACCTGCTCCAGCAATCACGACCTGTAATGGTTTAGTGGGTTGTTCACTGTTTCTGAAAAATGAAGATAGTTGTCCAGCTTCCAAAAAGTTTATTGTGTTTTCTAGTGGAG
+
3>AAAFFDFFB>EEGGGGGGGGGHHHFHHHHGGBFEGEEEGHHH3GHGHHFFHHGFHHHFHFFHHFGHHFBGFGGEHHHHHHEFHFGHHHGHHHHHHHBGHHHHGFHBFGFFF44GBEEEHFHHHGHHFHHFHHHHHHGHHHFEFH01BG1BBGGGHGHGGG?EGHGHGHGGFHHGGFFHGGCGGHHFFHHFHGFDB0<DF<<0<C0;CBCGHHB00CFBGC:;00:.9CBBFGG0099CBBBFBB9F999
@M03495:530:000000000-LYBTV:1:1112:7811:23924 2:N:0:GTGACGTT+ATCTGGGA
ATATTTTGCCGTTGATAAACCAGAACCATCCAAAGCTCACATGCTGACAGATCGGAAGAGCGTCGTGTAGGGAAAGAGTGTTCCCAGATGTGTAGATCTCGGTGGTTGCCGTATCATTAAAAAAAAAAAAAAATTACTTTAGACGAAATAACGCTACAAACAAAGGTGCCGACGATAGAGAGAATAGATATCTGCATATACTAATAGTCAGGAACAGAACACAAAGAAAGGAACTCAATAAGTGATATACG
+
CCCCCFFFFFCAEGGGGGGGGGHHHHHHHHHHHHHHHHHHHHHHHHHHHHHHHHGGGGHFHGGGGEFABGHGFHHHGHHGBBEGHHHHHH@F4D3444441?1?E//?0B>>/0BB444D4BGCF/CC<<---00000=00000.--..000;-..-000....//00;/-----.9.;;0.;0:0900:000000000000000000000/:/.9//:;//...//./9./9.0:000000000000;0.
@M03495:530:000000000-LYBTV:1:1112:26602:23925 2:N:0:GTGACGTT+ATCTGGGA
ATATTTTGCCGTTGATAAACCAGGCGGACCAAAGCTCACATGCTGACAGATCGGAAGAGCGTCGTGTAGGGAAAGAGTGTTCCCAGATGTGTAGATGTCGGGGGGCGCCGGAGCAATAAAAAAAAAAAAAAAAACACAATCTGGATGATCTGAATCAGTGAAATCTACTGAGCGAGCTCTAGAATGTTGGAAATATCCAGTATGGCGTAGCGTAGGTTCGAGAGGGTACGACTGAGCCGAAGACACACACC
+
BCCBCFFFFFDAGGGGGGGGGGHGGGGGGGAFFFHHHHHFHHHHHHHHHHHHHGGGGHGGGGGGFGBBBGGGHHHHHBFB@GHHFF?BF4FFBD444BB?E/>C--;-:9----;/;00B00>-;@C-:-----.9...0:000:000000000000000000::00000000----.0:000::0;00.0000:00;00000:/.-.--.-:.-.00;-./.-.../0.;...000/---:.////....
@M03495:530:000000000-LYBTV:1:1112:5065:23927 2:N:0:GTGACGTT+ATCTGGGA
ATATTTTGCCGTTGATAAACCAGAACCATCCAAAGCTCACATGCTGACAGATCGGAAGAGCGTCGTGCAGGGAAAGAGTGAACCCAGATTGGATGAGCGGCGTGGTCGGCGGGCCCATCATAAAAATAAAAACCCTGGAAGACTCCATGTCAGGAGCAACATGACACCCAGATCGGAAGAGCGGCGTATAGGGAACGGGTAAACCATGTAGTGACATGCAACATGGGAGTCGTTACAGACAAGCCTACTAG
+
AAAA1DFFFFDAGEAGGFAFFGC0AFEGGFFHH1BEFFHHFDGHHHBFGHFFGCE/FEAGE?E/EE?AB1>EF0GGBG1@12B>>E/GB11011B111>>//>E//B/////----.//000<00=.<:00:=..::.///./0:/909090;/9A;./9.//0/;0.;9..0/---;-9----9----///;B--9--9-//9;-////9;/;;///////-//----;/9----/9:------/9-/9/
@M03495:530:000000000-LYBTV:1:1112:13784:23938 2:N:0:GTGACGTT+ATCTGGGA
ATATTTTGCCGATGATAATCCAGCTAATCCTGAAAAAAAAATCAAAGCTAAAAACTACAATGCTAAGACCACGATGTGACTGCTATCAAAGTTAGATATATATGTAAATTATTCATCTGTCAAATCCTAGAATTATATCATACCTGCTCCAGCAATCACGACCTGTAATGGTTTAGTGGGTTGTTCACTGTTTCTGAAAAATGAAGATAGTTGTCCAGCTTCCAAAAAGTTTATTGTGTTTTCTAGTGGAG
+
A?AA13@311>1A113B33B3BFF1AABBGFG1G1G00E//B1BF1D01B1A1GEG1BF111B2A211F0E/?///>12B21FGHF02B111BGBFDF2@2@22@2F2>212222F2FFD2BGD>1<DFGGHHHGHHDHFHHG0DG0BGB<FGHHHHH1<ABCGEFH11FHFB01??<AFFGC<CDGG00=DFG<00=<GHCFGBD0CCH:CFGC0GC/CCG/<;C;;9BCFBFBFBF9CFG0FFGGGGFE
@M03495:530:000000000-LYBTV:1:1112:5420:23946 2:N:0:GTGACGTT+ATCTGGGA
ATATTTTGCCGTTGATAAACCAGGACTCAGGCTGGACCAAAGCTCACATGCTGACAGATCGGAAGAGCGTCGTGTAGGGAAAGAGTGTTCCCAGATGTGTAGATAACGGGGGGCGGCGGGGTATTAAAAAAAAAAAAAAAATATATAATGGAACATGACGCAGAGATTTGTGAAACGATTCTATCATAGGACGAGACTACGCGTCCATTAGCAATGTGGTACATATAGCGAACACAATCAGACTAGAGAAG
+
CCDDDFFFFFBAEGGGGGFGGGHGHHHHHHHHHHGHHGHHHHHHHHHHHHHHHHHGHFHHHGGGGFGHGFEEEF?2FGGFHHHHHFG4@4FGHHEGGHD4434444?>>>/?---9------:00:B0BBC9=---;----:000000000:00:0B00..---.;00000/0000.;.900000:000000---..00/.-:---.0;00/0000:00/000000::0---:-/..:0000000::000:
@M03495:530:000000000-LYBTV:1:1112:6958:23951 2:N:0:GTGACGTT+ATCTGGGA
ATATTTTGCCGTTGATAAACCAAAGCTCACATGCTGACAGATCGGAAGAGCGTCGTGTAGGGAAAGAGTGTTCCCAGATGTGTAGATATCGGGGGTGGCCGGATCATTAAAAAAAAAAAAAAGTGTGCAACGGAGTGAGATAGATTCATTGACTATATACAACGAGAGTGGTAAGGGCACTAAAGTGAAACTTGGGAATGATAATAGTTAGAGAAATGAGATATAAGCTCGAGATACTACAGTCGATCAAG
+
CDCDCFFFFFCBGGGGGGGGGGHHHHHHHHHHHHHHHHHHHHHHGGGGHHHGGGGEGGHHHGHGHHHHGH@DFGHHHHHGG444B444B@1E/EE///00<////02?2>2??CF@D?<D<-.00:00000--....00<0<00000000:<0000:000:00-...-00.00:00..99/000<0000000<00.90/00000000:000000000:000000000000<-...00000000:.....00
@M03495:530:000000000-LYBTV:1:1112:9028:23957 2:N:0:GTGACGTT+ATCTGGGA
ATATTTTGCCGTTGATAAACCACCCTCCCTGTGGTCGTTATCTTGCTCCTTCTGTCATCAACGAATTTACTTTCCAAAGCTCACATGCTGACAGATCGGAAGAGCGTCGTGTAGGGAAAGAGTGTTCCCAGATGTGTAGATCTAGGGGGTCGCCGGGTCATTATAAAAAAACAAAAAAACAGAACTTAGGGCATAATGTAAGACAGAAAGAACGGTAGACTGTCAAAGACTGTGTAGTGTGGAAGTATATG
+
BBBBBFFFFFB>AEGGGGFGGGGGGHHGGHHHHHHHGGGHHHHHFHHHHHHHHHHHHHHHHHGGGHHHHHHHHHHHHHHHHHHHHHHHHHGGHHHHHHFGGGFGFGGGGGG?FGEGGHHGHGFH44BGHHFF2DFGF3B333B?2@//><///.--<.-.00=0=<000:;..:...--..////00000.;.;00;00;;00//.;///9;....../;B/9//////;//;////9/;/.///;/////
@M03495:530:000000000-LYBTV:1:1112:20496:23981 2:N:0:GTGACGTT+ATCTGGGA
ATATTTTGCCGTTGATAAACCAGGATCAGGTGGACCAAAGCTCACATGCTGACAGATCGGAAGAGCGTCGTGTAGGGAAAGAGTGTTCCCAGATGTGTAGATCTCGGGGGTGGCCGGGTCATTTAAAAAAAAAAACAAATATAATAGTTATATCAGCAGTAAACATGCTCGCCATAGAAAGATTAGCGTGATACTAGAAGTGTAATGTGATGTACTACACGCGAAGTGACATGTCAGCGATCTGAGGTGTG
+
CCCCBFFFFFCAEGGGGGGGGGHGGHHHHHHHGGHHHHHHGHHHHHHHHHHHHHHHGHHGGGGHHHGGGGEEBFGHGHHHGGHFG4BBFHHHHHGE@@43@44BDB?//////00/////?FG11=FGHCC@C<@.:..000::00:0;000000000;0000000000;.--..000000/0000;-...:00000009000000000009000;009/.-----.0900000000:.-...;00./.;.
@M03495:530:000000000-LYBTV:1:1112:18076:24013 2:N:0:GTGACGTT+ATCTGGGA
ATATTTTGCCGTTGATAAACCAGCTAATCCTGAAAAAAAAATCAAAGCTAAAAACTACAATGCTAAGACCACGATGTGACTGCTATCAAAGTTAGATATATATGTAAATTATTCATCTGTCAAATCCTAGAATTATATCATACCTGCTCCAGCAATCACGACCTGTAATGGTTTAGTGGGTTGTTCACTGTTTCTGAAAAATGAAGATAGTTGTCTAGCTTCCAAAAAGTTTATTGTGTTTTCTAGTGGAG
+
CCCCCFFFFFCAEGGGGGGGGGHHHHHHHHHHHHHHHGGGGHHHHHHHHHHGHHGHHHHHHGHHHHHHGHHHGGHGHGHFHHFGHHGHHHGGFHHHHHHHHHHHHHHHHFHHHHHHHHHHHHHHHHHHHHHHHHHHHHGHHHHGHHHHHHHGHFGHHHHGGGGGHHHHHHH=GHHGHGGHGGGGHHHHHHHHHH=GGHHHHGHGHHCFHHGFHHHHHHFGHFG;;CG.:CFFFGGFBFCFFGGGGGFGF9A
@M03495:530:000000000-LYBTV:1:1112:24335:24019 2:N:0:GTGACGTT+ATCTGGGA
ATATTTTGCCGTTGATAAACCACCCTCCCTGTGGTCGTTATTTCTGTCGTCAACGAATTTACTAATTCCAAAGCTCACATGCTGACAGATCGGAAGAGCGTCGTGTAGGGAAAGAGTGTTCCCAGATGTGTAGATCTCGGTGGTCGCCGTGTTATTAAAAAAAAAAAAAATATGATAATTGTCATACCACTTCTGCTATAAATATTGACCTGAACACCACGGTCTATACTATAAGCATCATGTACGGTGTT
+
DCCCDFFFFFCBFGGGGGGGGGGGGHHGGHHHHHHHGGGHHHHHHHHHGGGHGHGGGHHHHHHHHHHHHHHHHHHGHHHHHHHHHHHHHHHHGFGGHHHGGGGEF?FGHGGHHHHHFGBDDGGHHHHGFGDFFB33?DFF/<C/2>/?></00?1>11=11>--AE-A--.00000000<00:0<00/0000000:00000:0:000<0<0/:0<0/....-..<:0:0000000<000000:00..<...
@M03495:530:000000000-LYBTV:1:1112:15510:24021 2:N:0:GTGACGTT+ATCTGGGA
ATATTTTGCCGTTGATAAACCAGGACTCAGGCTGGACCAAAGCTCACATGCTGACAGATCGGAAGAGCGTCGTGTAGGGAAAGAGTGTTCCCAGATGTGTAGGTCTCGGTGGGAGACGCATCATTAAAAAAAAAAAAAAAAGAGATTGCTGAAATCGAAGTGATTACAAAGCAAGCACGAACGAGAACACACGGGCGAGCGAGGGCAGCAACTTGCAATATCTACAGCCTCAGTACGTATGGGTCACAGTA
+
AAAABFFFFFBAEGGGGFGGGGHGHHHHHHHHHHGFHHHGHHFHFHGGGFHFHFHHHHHHHGGGGHHHEEEEEG1BFGGHGHHGHBE@FGBGHH1DF444433344BBF/////?//?///>FFGD3FGFC/</<--<---..::0000;;0:000.:9..;0000;0;9;B///./9-..--9.;.//...-;--@-----;--....9..//////9//////9//.../////99//9../..//9//
@M03495:530:000000000-LYBTV:1:1112:19814:24025 2:N:0:GTGACGTT+ATCTGGGA
ATATTTTGCCGTTGATAAACCAGGACTCAGGCTGGACCAAAGCTCACATGCTGACAGATCGGAAGAGCGTCGTGTAGGGAAAGAGTGTTCCCAGATGTGTAGATCTCGGTGGGCGCCGTATCATTAAAAAAAAAAAAAAAGTAATAACGTGTAGTGAGAGAGGAATGTCAAATGATGTGGAGACTACTAATTGCTGCAGAGTAAGCGTAGAGAGGTAGAGAAGAGGTAGGCAACTGGGCTGATGCAGGCTG
+
CCCDCFFFFFDBFGGGGGGGGGHGHHHHHHHHHHGHHHHHHHHHHHHHHHHHHHHHHGGHHGGGGHHHGEFFEEBFGHGHHHHHHHHFFGHHHHHHHFDEDG44B?E0F/?E//<//<//B?33BD2@D2D@D<<D<-<-.:111110././/11<1010..../0011111111111100.0.:0/1111111110/01.11110-..-.119.0001110<0<.<B0.00..///../..01:01....
@M03495:530:000000000-LYBTV:1:1112:15348:24046 2:N:0:GTGACGTT+ATCTGGGA
ATATTTTGCCGTTGATAAACCAGCCTCCCTGTGGTCGTTATCTTGCTCCTTCTGTCGTCAACGAATTTACTAATTCCAAAGCTCACATGCTGACAGATCGGAAGAGCGTCGTGTAGGGAAAGAGTGTTCCCAGATGTGTAGATCTGGGTGGGCGGCGGGTTATTAAAAAAAAAAAAAGAGAAGAAAAATGGCTGGTACGCGTGCGCGTATAACGTAGTATGACATAGTACACAAAGATGGCACGTGGTATA
+
DDCCDFFFFFCBGGGGGGGGGGHHGHHHGHHHHHHHGGGHHHHHHHHHHHHHHHHHGGGHGHGGGHHHHHHHHHHHHHHHHHHHHHHHHHHHHHHHHHHHGGGGHHHGGGGFG?FFGGHHHHHHFG?3DGGHHHHFGB33332@222@2?>///<-<---..0:000::<ADFB--<.9:/0/0///..00//../00.<---.-9---.000./...00000000:000000.<::000//0.....000
@M03495:530:000000000-LYBTV:1:1112:4972:24053 2:N:0:GTGACGTT+ATCTGGGA
AATATTTTGCCGTTGATAAACCAGCTAATCCTGAAAAAAAAATCAAAGCTAAAAACTACAATGCTAAGACCACGATGTGACTGCTATCAAAGTTAGATATATATGTAAATTATTCATCTGTCAAATCCTAGAATTATATCATACCTGCTCCAGCAATCACGACCTGTAATGGTTTAGTGGGTTGTTCACTGTTTCTGAAAAATGAAGATAGTTGTCCAGCTTCCAAAAAGTTTATTGTGTTTTCTAGTGGA
+
CCBCCFFFFFFCGGGGGGGGGGHHHHHHHHHHHHHHHHGGGGHHHHHGHHHHHHHGHHHHHGHHHHHHHHHHHGGHGHHHHHFHHHHHHHHHGHHHHHGHHHHHHHHHHHHHHHHHHHHHHHHHHHGHHHHGGHHHGHHHHHHHGHGHHHFGFFFHHGEHGGGGGHHHGHHHFHHHHGGHHGEGDHHHHHHHHF==GGHGHFHHHFHHGHGCHHGHCCHEHGCGHHH?E;;;FGGGGGG/;CF;CFGGGG0
@M03495:530:000000000-LYBTV:1:1112:16241:24056 2:N:0:GTGACGTT+ATCTGGGA
ATATTTTGCCGTTGATAAACCAGCTAATCCTGAAAAAAAAATCAAAGCTAAAAACTACAATGCTAAGACCACGATGTGACTGCTATCAAAGTTAGATATATATGTAAATTATTCATCTGTCAAATCCTAGAATTATATCATACCTGCTCCAGCAATCACGACCTGTAATGGTTTAGTGGGTTGTTCACTGTTTCTGAAAAATGAAGATAGTTGTCCAGCTTCCAAAAAGTTTATTGTGTTTTCTAGTGGAG
+
BBBBBFFFFFBAEGGGGGGGGGHHHHHHHHHHHHHHGGGGGHHHHHGHHHHHHHGHHHHHHHHHHHHHHHHHGGHGHHHHHHHHHFHHHHFGHHHHHHHGHHHHHHHHHHHHGHHHHHHHHHHHHHHHHHHHHHHHHHGHHHHFHHGGHGHGGHHHFHHGGGGFFGHFHHGGHHHHFGGHGGFGHHHHHHHHHHDGHHFHGGHGHHCGHHBGHHHHHFGFHH;C0::.EFGGGGGGGGFFFGGGBFFFFB?
@M03495:530:000000000-LYBTV:1:1112:10540:24056 2:N:0:GTGACGTT+ATCTGGGA
ATATTTTGCCGTTGATAAACCAAAGCTCACATGCTGACAGATCGGAAGAGCGTCGTGTAGGGAAAGAGTGTTCCCAGATGTGTAGATCTCGGTGGGCGCCGGATCAATAAAAAAAAAAAAAAAAAATAGGAAAGAAGAATTTAATAGATGACAGTGTACAGGTGGTCCGACGTGTGGGAAAGCTGTGAGCAGACGCTACGAAACCTAACAGGCTCTGGTTGAGTCAGGCTGAGTCATGTTGTGGCTGAATG
+
DDDDDFFFFFCAGGGGGGGGGGHHHHHHHHHHHHHHHHHHHHHHGGGGHHHGGGGFGBAFHGHHHHEFDF5DBGHGHHHFDGB43B4444FF1>E/1>///////034D?3?2CC/DG/-<-----.00000/././0/00;000000000:00;000000:;:..00-.---./.9..0../00;/:000/:.:-;.-..:.-./00/00..../:000;/::000//....00000000/..:...000
@M03495:530:000000000-LYBTV:1:1112:10995:24068 2:N:0:GTGACGTA+ATCTGGGA
ATATTTTGCCGTTGATAAACCAGCTAATCCTGAAAAAAAAATCAAAGCTAAAAACTACAATGCTAAGACCACGATGTGACTGCTATCAAAGTTAGATATATATGTAAATTATTCATCTGTCAAATCCTAGAATTATATCATACCTGCTCCAGCAATCACGACCTGTAATGGTTTAGTGGGTTGTTCACTGTTTCTGAAAAATGAAGATAGTTGTCCAGCTTCCAAAAAGTTTATTGTGTTTTCTAGTGGAG
+
BBBBBFFFFFBAGGGGGGGGFCHHHHHHHHHHHHHHHGGGGHFHHFHHHHGHHHGHGHHHHHHHHFEHHHHHGGGFGHGFHBGHHHHHHHHHFHHHGHHHHHHHHHHHHHHHHHHHHHHHHHHHHHGHHFHHHHHHHHHGHHHFFHEFGHGFHHFHHHHGGGGGHHHBGHHHHHHHHGGHGGGFHHHHHHHHHH==GGHHHHHHFHEHGHHHHHCCGHFHFG/;CCGGGGFGGGGGGGFFFGGGGGFG.FE
@M03495:530:000000000-LYBTV:1:1112:19177:24071 2:N:0:GTGACGTT+ATCTGGGA
ATATTTTGCCGTTGATAAACCACCCTCCCTGTGGTCGTTATCTTGCTCCTTCTGTCGTCAACGAATTTACTAATTCCAAAGCTCACATGCTGACAGATCGGAAGAGCGTCGTGTAGGGAAAGAGTGTTCCCAGATGTGTAGAGCTCGGTGGGGGCGGGGGTATTAAAAAAAAAAAACATGTATTAGTCAAACGCATCACGCGTGAGATGTTCATCCTCAGAAGACTCATACACAACACATAAGCTGTCAAG
+
CCDDCFFFFFCAGGGGGGGGGGGGGHHGGHHHHHHHGGGHHHHHHHHHGHHHHHHHGGGHGHGGGHHHHHHHHHHHHHHHHHHHHHHHHHHHHHHHHHHHGFGGHHHGGGGEG?FEGGGHHHHHHHF?DGHGHEFHFHFHBB2222?<//<//<-------.0;00;;:-;D;BDC.A0:0000000:000:.--9:009:---..0::000000000;0000:/;;00;0000...:.000000:::000
@M03495:530:000000000-LYBTV:1:1112:7659:24082 2:N:0:GTGACGTT+ATCTGGGA
ATATTTTGCCGTTGATAAACCAGCTAATCCTGAAAAAAAAATCAAAGCTAAAAACTACAATGCTAAGACCACGATGTGACTGCTATCAAAGTTAGATATATATGTAAATTATTCATCTGTCAAATCCTAGAATTATATCATACCTGCTCCAGCAATCACGACCTGTAATGGTTTAGTGGGTTGTTCACTGTTTCTGAAAAATGAAGATAGTTGTCCAGCTTCCAAAAAGTTTATTGTGTTTTCTAGTGGAG
+
BBABBFFFFFBAGGGGGGGGGGHHHHHHHHHHHHHGCEGGGHHHHHHEHHHHHHGHHHHHHHHHHFHHFFHHGGHGHGHHHHFHHHHHHGHHHHGHHHHHHHHHHHHHHGHFHHHHHHGHHHHHHHHHHHGHHGHHHHHHHHFGFHAGFHHHCGGHHHHGGGFEHHHEGFHGFHHHFGHHGGGGHHHHHHHHHHGFHHHGGGHHHFFGHHHEHH<CGFGHHGCCBB=AEB0FFFGGGFFGFFGGFCFFFFE
@M03495:530:000000000-LYBTV:1:1112:22821:24082 2:N:0:GTGACGTT+ATCTGGGA
ATATTTTGCCGTTGATAAACCAAAGCTCACATGCTGACAGATCGGAAGAGCGTCGTGTAGGGAAAGAGTGCTCCCAGATGTGGAGGTCTCAGGGGTCGTCGGCTCCTTAAAAAAAAAAAACGAGTAAATTTTTGACAGAATCGCTCGTGGAAGGCGAAAGGTCGCAAAGCTAGGGCGTACGGAGCTACGCCAGGATAGGTCGCATTTTCTCAATTTTAGCCTGAAGGCCCATTCGCTTTAATACGTCAACA
+
AABBAFFFFFBAFEGGGGGGGGHHHFFHGFHFHHHGHHFHHGCGGFGGHAGGGGGAEACGHGHFGFHFBB5BDFFFCGG5BF3@11B?4B4FFF@11///>>>?//3B43B43<>//<>@/-..>0<111=11-<00C//=0<.<.;-.:.0:.:-@B-;.;;:?-.9/90;0..9-----...-.//;--;-9A//;/9/9--9?//9/////////////..///..;.9//9.9.9//9/;.:99./9
@M03495:530:000000000-LYBTV:1:1112:14622:24088 2:N:0:GTGACGTT+ATCTGGGA
ATATTTTGCCGTTGATAAACCAGCTAATCCTGAAAAAAAATTAAAAGCTAAAAACAAAAATGCTAAGACCCCGAGGTGACTGCTATAAAAGTTAAATATATATGAAATTTATTCATCTGTCAAATCCTAGAATTAAATAATACTGGCCCCCGCATTCACGACTTGTATGGGTTTAGGGGGTGGTCCACTGTTTTGGAAAAATGAAGATAGTGTTCCACTTCCCAAAAAGTTTATTGGGTTTTCTAGTGGAG
+
A?AABFFDFFD2AA45FFGGGGHHCHFHBFGGEGHEGEE2233DFA513BBGG311BAFG1355D533B21>>0//113343B4BF4B@33B4@444444B4444BB4F3444BB444444BF4?F34B433B1111B21?2B221/0?/<//>//111//<..11111<0<F</00<<-A--;00<000;B0/.-;90:.9BFBB0990C000;0000;0;9/9..../99/;;//.;.;.9///;9:9E
@M03495:530:000000000-LYBTV:1:1112:12239:24090 2:N:0:GTGACGTT+ATCTGGGA
ATATTTTGCCGTTGATAAACCAGCTAATCCTGAAAAAAAAATCAAAGCTAAAAACTACAATGCTAAGACCACGATGTGACTGCTATCAAAGTTAGATATATATGTAAATTATTCATCTGTCAAATCCTAGAATTATATCATACCTGCTCCAGCAATCACGACCTGTAATGGTTTAGTGGGTTGTTCACTGTTTCTGAAAAATGAAGATAGTTGTCCAGCTTCCAAAAAGTTTATTGTGTTTTCTAGTGGAG
+
CCCCCFFFFFCAEEGGGGGGGGHHHHHHHHHHGHHHHGGGGHHHHHHGHHHHHGGHHHHHHHHHHHHHHHHHGGHGHHHHHHFHHGFHHHGFHHHGHHHHHHHHHHHHHHHHHHHHHHHHGHHHHHFHHHHHHHHHHHHHHHHHHHGHGHHH2FGHHGHGGGCFHHHHHHHGGHHHHHHHGGGGHHGHHHHHHHGGHHHHHHHH0CCGHHHHHHHHFHFFBGC;<CCEEBFGGGGGFFFFGGGGFGFBGGG
@M03495:530:000000000-LYBTV:1:1112:9702:24096 2:N:0:GTGACGTT+ATCTGGGA
ATATTTTGCCGTTGATAAACCAGCTAATCCTGAAAAAAAAATCAAAGCTAAAAACTACAATGCTACGACCACGATGTGACTGCTATCAAAGTTAGATATATATGTAAATTATTCATCTGTCAAATCCTAGAATTATATCATACCTGCTCCAGCAATCACGACCTGTAATGGTTTAGTGGGTTGTTCACTGTTTCTGAAAAATGAAGATAGTTGTCCAGCTTCCAAAAAGTTTATTGTGTTTTCTAGTGGAG
+
AAAAA3DFFFD1AAFGF3GFGGC0GHHHHHHHH1EFCEEEGHHHFFGHGHHGGFGFHFHHHGHGH1>EEEEGGEHGHHHHGHEHHGHFHFHHHHHHHHHHHHHFDGHHHFHHHHFFHHFFHEHHHHHGHHHEHHHHHGBGHHHGHHFBGFFGFFFFFFHGGGGGGHHHHHDFGHHGFHHHGGCFEHFHHGGHHG=DGGGHHHHGGGCGBGHHHHGFGC/0BF;;F0E.9CFBFF0B0C;;BFFFFFFG?9A
@M03495:530:000000000-LYBTV:1:1112:15405:24101 2:N:0:GTGACGTT+ATCTGGGA
ATATTTTGCCGTTGATAAACCATGGCTCTAGCTGCCATAGCAATGTCACAACCACTTCTTGCCCTCCAAAGCTCACATGCTGACAGATCGGAAGAGCGTCGTGTAGGGAAAGAGTGTTCCCAGATGTGTAGATCTCGGGGGGGGCGGGGGGATTCAAAAAAAAAAAAAGAGGAGAGAGTGAGGAGACTGGGGCAGTTAGAGATCAGCGAGAAACTATTGGGTACGTCACCAAGTCAAGCAGATGCAGCACC
+
BBBBBFFFFFB2EEFGGG5FGGFHFHHHHHAGHFHHHHHHHHHHFHHHHHHGGGGGHHHHHHHHHHGHHFGFHHHHHHHHHHHHGHHGHHGGGGHHHGEGG@F?GGGEHHHHHF4B44BFGHHGFB4BBBF44B4B0//</-----------.9/////9--@B;---.9...9....///9;9...//..-.-./////9//////.---.////////..//.9..9/;..//////.9/9/9///..;
@M03495:530:000000000-LYBTV:1:1112:25744:24109 2:N:0:GTGACGTT+ATCTGGGA
ATATTTTGCCGTTGATAAACCACCCTCCCTGTGGTCGTTATCTTGCTCCTTCTGTCGTCAACGAATTTACTGATTCCAAAGCTCACATGCTGACAGATCGGAAGAGCGTCGTGTAGGGAAAGAGTGTTCCCAGATGTGTAGATCTGGGTGGTGGCCGTGTCTTTAAAAAAAAAAACACTGATGTAAGTCTGTACGTGCACACACGGTAGCAAGACGCACAGCGTGAAGACTGTGGACCATCAGCACAAGTG
+
CCCCCFFFFFCAEGGGGGGGGGGGGHHGGHHHHHHHGGGHHHHHGGHHHHHHHHHHGGGHGHGGGHHHHHHHHHHHHHHHHHHHHHHHHHHHHHHHHHGHGGGGHHHGGGGFG/BFGGHHHHHHFFBBGHHEFHHHGFB3@222>2@22?B//<00>/->01111111<AEGG-:...0000090;0;9;0000.//9.;0:.;--...900///.;---/.-9.9.00/0000/00/.090000;//.09
@M03495:530:000000000-LYBTV:1:1112:20897:24110 2:N:0:GTGACGTT+ATCTGGGA
ATATTTTGCCGTTGATAAACCAGTCAGGAGTCCAAAGCTCACATGCTGACAGATCGGAAGAGCGTCGTGTAGGGAAAGAGTGATCCCAGATGTGAAAAAGTCTGGGGTTGATGGAGCGTTTTAAAAACATAATAGATATTCATAAAAATTGGTAGACAAAATCTGAATAGACAATACAAGTTGATCAATTAGGCTTGTTGTTCCAATATAATGGGGATCAACATGAGATCTACTGATGTTGTGACAGGAAT
+
BBABAFFFFFBAEFCGGGBGFGHEFGHFHAGBGHHFCCGFGDGGAFHFBFHHHBGF11B11FGEB1E0A1BDGF3?FG3?BE34@F2FCGEHF4444311344432///>3443B22/////323B2//233?33222>22@>22>22022@111?1100<11@<1<111111011111><>F=GHGGF0000/</<.0.;C00:000000:00......0;9/C00000000;00;0090;.0000.9/0
@M03495:530:000000000-LYBTV:1:1112:5073:24119 2:N:0:GTGACGTT+ATCTGGGA
ATATTTTGCCGTTGATAAACCAGCTAATCCTGAAAAAAAAATCAAAGCTAAAAACTACAATGCTAAGACCACGATGTGACTGCTATCAAAGTTAGATATATATGTAAATTATTCATCTGTCAAATCCTAGAATTATATCATACCTGCTCCAGCAATCACGACCTGTAATGGTTTAGTGGGTTGTTCACTGTTTCTGAAAAATGAAGATAGTTGTCCAGCTTCCAAAACGTTTATTGTGTTTTCTAGTGGAG
+
BBAABFFFFFD2EEGGFFBGGGHEGHHHHHHGHHGHHGGGGHHHHHGHGHHHHGGHHHHHHGHHHHBGFHHAFFEFGHHHHDGFHGHHBHDFHGHGHHFHHHHHGG4FGHHHHHHFHHHHHHHHFHHHHFHHHHHHHEFF?FDBDG0FG2FGGGHGGCGDGFGGHHHHHFGDGHHHB1GHDGGGHHGGHHHHFDDDHHFDFHHHHHEGHHHHGGHGFFFHHF;CC0:.-;FBEE0BFB99C/0;BFFFFGF
@M03495:530:000000000-LYBTV:1:1112:10298:24146 2:N:0:GTGACGTT+ATCTGGGA
ATATTTTGCCGATGATAAACCAAAGCTCACATGCTGACAGATCGGAAGAGCGTCGTGTAGGGAAAGAGTGTTCCCAGATGTGTAGAAATCCGAGGGGGGCGGAGCATTTAAAAAAAAAAAAGAGTCAATCTTAGAGGAGAGGTAGATGAGGGACGATGGAATATAAAAAAACTCTATATACTGCACACATCAAGGTCGATGCTCGCATCGAAAGTCTAACATTATAGGAGGACTAGATCAAGTATCATTGA
+
AAAAAFFFFFD1AFG3F3BF1FGH0FDGGFHGHCDDGFAA0GHFCAFEHGEG/EEA/A0BFCG0FHHFF112DDGG1/DG212B122@111//>////---;?--.;00000C09-;=@-----;///////////-;----///////9/-;------//9//;9B//---/;/////////////-:;///////---/-/;------//9-9;/////////////9---///////////////://
@M03495:530:000000000-LYBTV:1:1112:12291:24148 2:N:0:GTGACGTT+ATCTGGGA
ATATTTTGCCGTTGATAAACCAGCTAATCCTGAAAAAAAAATCAAAGCTAAAAACTACAATGCTAAGACCACGATGTGACTGCTATCAAAGTTAGATATATATGTAAATTATTCATCTGTCAAATCCTAGAATTATATCATACCTGCTCCAGCAATCACGACCTGTAATGGTTTAGTGGGTTGTTCACTGTTTCTGAAAAATGAAGATAGTTGTCCAGCTTCCAAAAAGTTTATTGTGTTTTCTAGTGGAG
+
CCCCCFFFFFCAEEGGGGGGGGHHHHHHHHHHHHHHHGGGGHHHHHHGHHHGHGGHHHHHGHHHHHHHHHHHGGHGHHHHHHHHHHHHHHHHHHHHHHHHHHHHHHHHHHHHHHHHHHGHHGHHHHHGHGHHHHHHHHGGHHGBFHHHHGFFGF2GHHHGGGGFHHHHGHHHHHHHHGHFGGGGHHHHHHHHHGDGGGHHFFHEGH0CFFCGHHHGHFGHHE:CGH.CDFFFGGFGGB;FFGGGGEFFGB?
@M03495:530:000000000-LYBTV:1:1112:7453:24175 2:N:0:GTGACGTT+ATCTGGGA
ATATTTTGCCGTTGATAAACCACCCTCCCTGTGGTCGTTATCTTGCTCCTTCTGTCGTCAACGAATTTACTAATTCCAAAGCTCACATGCTGACAGATCGGAAGAGCGTCGTGTAGGGAAAGAGTGTTCCCAGATGTGTAGATCTCGGTGGGGGCCGGATAATTAAAAAAAAAAAAAGAAAAAAACGAATGATAGATATGTCTGTATTCACTGACTCATCGCTCAATTGCGAACCTATTATCGCATCCAAA
+
CCCCCFFFFFC>EEGGGGGGGGGGGHHGGHHHHHFHGGGHHHHHGHHHHHHHHHHHGGGHGHGGGHHHHGHHHHHHHHHHHGHHHHHHGHHHHHHHHHHHGGFEHHGGGGGFG?B?GGGHHHHH?GB3FFGGHGHHBB33>222@20?<?///<--<--..00000=0<:;@A?--9...//.--.-...0009000000900000;00000000009000....;0000.----/000000..;:-/000
@M03495:530:000000000-LYBTV:1:1112:8454:24182 2:N:0:GTGACGTT+ATCTGGGA
ATATTTTGCCGTTGATAAACCAGGACTCAGGCTGGACCAAAGCTCACATGCTGACAGATCGGAAGAGCGTCGTGTAGGGAAAGAGTGTTCCCAGATGTGTAGATCTCGGGGGTCGCCGTATCATTTAAAAAAAAAAAAGAACCAGAAAGATGAAAGACATACAGAAATAATAAAACAAGTCACAAAATAAAAGGTCATAGACTGTATGTAACCGGTACGCTGACCGGTGTGTATAGCGTTACTAGCATAAC
+
CCBCCFFFFFBAFGGGGGGGGGHGHHHHHHHHHHGHHHHGHHHHHHHHHHHHHHHHHHHHHGGGGGHHGEAE>EFGHHGHHHHHHHHBBGGHHHGHHG4B434B4F4A///B////////00??B1111?G@DD?<CD.../....:00:0B00;0///0;000090000;09;FB../000000..0;0000.000;900000:0:009000:-::;...;.//--;-...90000-....;00/00900
@M03495:530:000000000-LYBTV:1:1112:19920:24184 2:N:0:GTGACGTT+ATCTGGGA
ATATTTTGCCGTTGATAAACCAGCCTCCCTGTGGTCGTTATCTTGCTCCTTCTGTCGTCAACGAATTTACTAATTCCAAAGCTCACATGCTGACAGATCGGAAGAGCGTCGTGTAGGGAAAGAGTGTTCCCAGATGTGTAGATCTCGGGGGGCGCGGGGTCATTAAAAAAAAAAACATAGTGAGTGTAGGGTGTTGTGGCAACACATGGACAGCACATCGAAGTGCGCAAACAGCACTAAGTAAATGCATG
+
CDCCCFFFFFDAGGGGGGGGGGHHGHHHGHHHHGGHGGGHHHHHHHHHHHHHHHHHGGGHGHGGGHHHHHHHHHHHHHHHHHHHHHHHHHHHHHHHHHHHGGGGHHHGGGGEG?GGHGFGHHHHGHDBDGHHHGFHBFFDF32D@2FF//<--;-----:..09900;BBFFFA=..0900000000000./.-../.:./0....00/000..9./00.//..00--;--.././:00000000000000
@M03495:530:000000000-LYBTV:1:1112:9336:24205 2:N:0:GTGACGTT+ATCTGGGA
ATATTTTGCCGTTGATAAACCAGCTAATCCTGAAAAAAAAACCAAAGCTAAAAACTACAATGCTAAGACCACGATGTGACTGCTATCAAAGTTAGATATATATGTAAATTATTCATCTGTCAAATCCTAGAATTATATCATACCTGCTCCAGCAATCACGACCTGTAATGGTTTAGTGGGTTGTTCACTGTTTCTGAAAAATGAAGATAGTTGTCCAGCTTCTAAAAAGTTTATTGTGTTTTCTAGTGGAG
+
AAAA@DFBDFDA11AF33AFGGHHHF1GBEGD1FBEAEEAEEEHHAA0BFAG11EGHFCGHHHHHHBHH0B>A//F0@E2FD0G@@FGEE1BDFEG2FGGHHHGFHD2GD>D22GH2FFHHH21FG11FGFEGHGFHGDGBD10F10BBBF1@@F1<CF/?/<?CFDGFGG<10111=0FC.-<.<GFFGFD0D0=DGD0.=G00CC0CC0;GGBB0//=0C0:CCFBGB0F0BBF9B/CF/;99B0;AF?
@M03495:530:000000000-LYBTV:1:1112:25199:24211 2:N:0:GTGACGTT+ATCTGGGA
ATATTTTGCCGTTGATAAACCAGCTAATCCTGAAAAAAAAATCAAAGCTAAAAACTACAATGCTAAGACCACGATGTGACTGCTATCAAAGTTAGATATATATGTAAATTATTCATCTGTCAAATCCTAGAATTATATCATACCTGCTCCAGCAATCACGACCTGTAATGGTTTAGTGGGTTGTTCACTGTTTCTGAAAAATGAAGATAGTTGTCCAGCTTCCAAAAAGTTTATTGTGTTTTCTAGTGGAG
+
B3AABFBFFFB>EAGGGGGGGGHGHHHHHHHHHHG5GGGFGHFGFHFEHHHBGHDGHBHHFHHFGGHHHEGHCEEGHFHHHHFHHGHHHHHFHHHHHHHHHHHHHHHHGHHHHHHFHHHH4GHHHHGHHFHHHHHHGEFHHHFHBDAFGF2G2C2FGHHCGFGGHHHHHHBFGFHB<DHEFGGGHHHGFHHHHHDGHDDHHGHHGH0CGCGHHHF0CCCCCGC00;:9;FFBBF0BBFB;9/CFC9;0;CE
@M03495:530:000000000-LYBTV:1:1112:21750:24263 2:N:0:GTGACGTT+ATCTGGGA
ATATTTTGCCGTTGATAAACCACCCTCCCTGTGGTCGTTATCTTGCTCCTTCTGTCGTCAACGAATTTACTTTCCAAAGCTCACATGCTGACAGATCGGAAGAGCGTCGTGTAGGGAAAGAGTGTTCCCAGATGTGTAGATATCGGGGGGCGGCGGTTGGTTATAAAAAAAAACAACAGAACGAATAAAAGGGTGACAGTGGGAGTCAGTAAAACAATCCGCGATAGTCCAGATAGAGAATAGAATATACG
+
BBBBBFFFFFB>EGGGGGGGGGGGGHHGGHHHHHHHGFGHHHHHHHHHHHHHHHHHGGGHGHGGGHHHHHHHHHHHHFHGHFHHHHHHHHHHHHGHHHGGGGHHHGGGGGG?FGHGFHHHHHHHB?BGHHHHFB?F33?2@222/</<@------;-9--.;/////9B=B9=9.....9/.;..;.////.....//;///....//////9//..//...---..//////////////9///////:.
@M03495:530:000000000-LYBTV:1:1112:11278:24264 2:N:0:GTGACGTT+ATCTGGGA
ATATTTTGCCGTTGATAAACCAGAACCATCCAAAGCTCACATGCTGACAGATCGGAAGAGCGTCGTGTAGGGAAAGAGTGTTCCCAGATGTGTAGATCTCGGGGGTCGCCGGGTCATTAAAAAAAAAAAAACAATAAGATGAAGGTGAGGATGGAGATAGCAGAATAAACACCAGATGCACGACATAATGTACAGACAAGAGACCATCTATGAAAGATATACTGTGGTCGAGATCAATCTCATCTGAATCT
+
CCDCCFFFFFCAGGGGGGGGGGHHHHHHHHHHHHHHHHHHHHHHHHHHHHHHHHGFGGHHHGGGGAFBBGHGBGHHHHGHFBFGHHHHHHGF443@4444EE/>E////?///?/0=11?DGHCFCCC@:-..:0:000:00000000..0/0./:0/00000//000:;0....:00000..--.0::0000000.//././/:/;:0;000000:000000000//0--99.0000000000000::00
@M03495:530:000000000-LYBTV:1:1112:21218:24266 2:N:0:GTGACGTT+ATCTGGGA
ATATTTTGCCGTTGATAAACCAGCTAATCCTGAAAAAAAAATCAAAGCTAAAAACTACAATGCTAAGACCACGATGTGACTGCTATCAAAGTTAGATATATATGTAAATTATTCATCTGTCAAATCCTAGAATTATATCATACCTGCTCCAGCAATCACGACCTGTAATGGTTTAGTGGGTTGTTCACTGTTTCTGAAAAATGAAGATAGTTGTCCAGCTTCCAAAAAGTTTATTGTGTTTTCTAGTGGAG
+
BAAABFFFFFBAEAGGGGGGGGHHHHHHHHHHHHHHGGGGGHHHHHHHHHHHHHGHHHHHFHHHHHHHFFGHGGHGHGGHHHHHHHHHHHHHHHBGHHHHHHHHHHHHHHHHHHHHHHHHHHFHHHHHHHHHHHHHHHGHHHHHHHFHHHFGGGGFHHHGGGGGHHHFGHHHHHHFGGHGGGGGHHHHHHHFHH=DDGHHAGHHFECGHHBCHGHHGGBGBC:;;C:ADBFFGGGGGGBFGGGFFFFFA0A
@M03495:530:000000000-LYBTV:1:1112:14027:24300 2:N:0:GTGACGTT+ATCTGGGA
ATATTTTGCCGTTGATAAACCAGCTAATTCCAAAGCTCACATGCTGACAGATCGGAAGAGCGTCGTGTAGGGAAAGAGTGTTCCCAGATGTGTAGATCTCGGGGGGGTCCGGGTCATAAAAAAAAAAAAAAAAGACCAGTATGTGGGGGGACGCCGAAAGCGATAAAAACACGGAATATCGAGCAATGGCGTAACACGTTTGCATGTATCTACAACTAAACTAAATGACATTGTATGCAGTTAGTGCAAGT
+
DDDDDFFFFFC>EGGGGGGGGGHHHHHHHHHHHHHHHHHHHHHHGHHHHHHHHHGFGGHHHGGGGAE1BBGFHHHHHHFGFDBGHHHHHF4F@43@44BBCF/?E---..<--.9.<000<0<CCC;F@A=--..///.0000000.---99-------./.9.<.0<0...<-<..0<0.<9.-/:00/-.-<.0<.:./<00<0<000000000:000000000000<<00000<0:0:0000000000
@M03495:530:000000000-LYBTV:1:1112:16590:24306 2:N:0:GTGACGTT+ATCTGGGA
ATATTTTGCCGTTGATAAACCAGCTAATCCTGAAAAAAAAATCAAAGCTAAAAACTACAATGCTAAGACCACGATGTGACTGCTATCAAAGTTAGATATATATGTAAATTATTCATCTGTCAAATCCTAGAATTATATCATACCTGCTCCAGCAATCACGACCTGTAATGGTTTAGTGGGTTGTTCACTGTTTCTGAAAAATGAAGATAGTTGTCCAGCTTCCAAAAAGTTTATTGTGTTTTCTAGTGGAG
+
BBBBBFFBFFDAFGGGGGGGGFHAGHDHHHHHHHHHFGGGGGGGHFDFHHHHHHGHGHHHHGHFHHHGHBGCE?EEHFFGGFFFHFHHHHHGHHHHEGHGGHHHHHHHGEHHHHHHGGHHGHGGHHGHHGHBHGHHHHBHHHGGHGFGHHBHHHHHHGFGGGGGHHGHHFHHHHHHHHHFGGGGHHHGHHGHHHBGFDDHHHHHGFCCC0;CBCGFHGFHGC:;:;..C9BCBFBF0;BFFFFFFGFF.BE
@M03495:530:000000000-LYBTV:1:1112:17473:24311 2:N:0:GTGACGTT+ATCTGGGA
ATATTTTGCCGTTGAAAACCAGCTAATCCTGAAAAAAAAATCAAAGCTAAAAACTACAATGCTAAGACCACGATGTGACTGCTATCAAAGTTAGATATATATGTAAATTATTCATCTGTCAAATCCTAGAATTATATCATACCTGCTCCAGCAATCACGACCTGTAATGGTTTAGTGGGTTGTTCACTGTTTCTGAAAAATGAAGATAGTTGTCCAGCTTCCAAAAAGTTTATTGTGTTTTCTAGTGGAGG
+
BBBCCFFFFFCCGGGGGGGGGGHHHHHHHHHHHHHHGGGGHHHHHHHHHHHHHGHHHHHHHHHHGHHHHHHGGHGHHHHHHFHHHFHHHH4GGHHFHHHHHHHHHHHHHHHHHHHHHHHHHHHHHHHHGHHHHHHHHHHHHHGHHGHHHHGFGHHGHHGDGDGHDGGHHHHHHHHHHHHFGGGHHHHHHHFHHHGFHHFCGHHGHEHHHHHHGHHHHHHHBC0;;;;EFFFGGGGGGGGGGGFFFCF?FEG
@M03495:530:000000000-LYBTV:1:1112:20764:24338 2:N:0:GTGACGTT+ATCTGGGA
ATATTTTGCCGTTGATAAACCAGGACTCAGGCTGGACCAAAGCTCACATGCTGACAGATCGGAAGAGCGTCGTGTAGGGAAAGAGTGTTCCCAGATGTGTAGAACTCGGGGGTCGCCGGATCATTAAAAAAAAAAAATAAGAAGACAACGGAGGTGAGTGTAGGATATTAGCCATCTGATTAGCATCGCAGTATAATTCGAAACGAGACTGCATGTGATACGAGTCACGAATGCCTGACGGAGATAGCATT
+
DCCCCFFFFFCAGGGGGGGGGGHGHHHHHHHHHHGHHHHHHHHHFHHHHGHHHHHHHHHHHGGGGHGHGEFGFGBFFFFHHHHHHGHBFEGHHHHHHD4B4B443DD///><//////////?GGD1DGECGD<C@@.00000/0///.--..-;.0.:00;000000000/000000000;0:000.....0000000.0;.-.....00/0:00:000099..:0;.;..;0000:/.-.;-:00:000
@M03495:530:000000000-LYBTV:1:1112:22926:24348 2:N:0:GTGACGTT+ATCTGGGA
ATATTTTGCCGTTGATAAACCAGGACTCAGGCTGGACCAAAGCTCACATGCTGACAGATCGGAAGAGCGTCGTGTAGGGAAAGAGTGTTCCCAGATGTGTAGATCTCGGGGGGCGGCGGAACAATAAAAAAAAAAAAAAACAAAATACTCAAGAACAGTCTGACACAAGATTTCAAGACACTCATTCACCTGTAGACAGTCGCTATACCAGGACCGTCGCTCAGTATGCTGTATAATGAATTGCCAATGTA
+
CCCCBFFFFFCAFCGGGGFGGGHGHHHHHHHHHHGHHHHHHHHHHHHHHHHHHHHHHHHHHGGGGHHHGEEE>EBGHHGHHHHHGGHBBDGHGHHGHH4443B4B440//>/----------;/;;0:;0=-9;:-=-:;.;...000000000////0009900:/../00000009///0;/00:0900/000:09/00.9.9.00000..:.-..--.../00000000000000000000000;000
@M03495:530:000000000-LYBTV:1:1112:21117:24360 2:N:0:GTGACGTT+ATCTGGGA
ATATTTTGCCGTGATAAACCAAAGCTCACATGCTGACAGATCGGAAGAGCGTCGTGAAGGGAAAGAGTGTTCCCAGATGGGTAGGACACGGGAGTCGCCCGGTGTATTAACAAAAAGAAAGAAATAGCTCGGAGCCCGCCGTAAGCCCACGGCACGTTACAGCTCCTCTCCAATACTGGCTGCAGCCGGTCTACCACAGAGCCCGACGCTATCATTGTTTATTGTCGCATTGCTACCTCACGTGAACGAGC
+
ABBBAFFBFFB2A2FBGCGGGGHHBGFHHHHCHDGAGHHFGHHFEFGHGHGEGEAF31DFFGFFG3GDB555DFHGHHB3133B133211//1/1?//>///>/?344BB3?1FF//?0?B00<111121//?////</>--.<00<..<--<-;..::.0:00/;:/0//0/00/009./..///.----.0//9/../;;.9--9-9.../9//9/;9//////.9-..///9/.//9...;../.9.-
@M03495:530:000000000-LYBTV:1:1112:8731:24367 2:N:0:GTGACGTT+ATCTGGGA
ATATTTTGCCGTTGATAAACCATGGCTCTAGCTGCCATAGCAATGTCACAACCACTTCTTGCCCTCCAAAGCTCACATGCTGACAGATCGGAAGAGCGTCGTGTAGGGAAAGAGTGTTCCCAGATGTGGAGATCTCGGGGGGGGGCGGGCACGTGAAAAAAACAAAAAACAAAGCAAAACAGTAGGAGTGACCCCGCCACACACATACAACATGCAACACATACCACACTACACACACATCCAGCAAAGCC
+
CCCCCFFFFFCBGGGGGGGGGGHHHHHHHHHHHHHHHHHHHHHHHHHHGHHGGGGHHHHHHHHHHHGHHAEFHHHHEGHHHHGHHHGHHHGGGFCGHGEGGGG??FGFFFGHHH4FD4DGBGHHHH4E33?322B30//>@----:-;---.....:0;.-9.AEF..-::..//:/0/../00000//;000;.-:--......900099./0000:.;.000/00..//:0/0.;..00/00/;/0//9
@M03495:530:000000000-LYBTV:1:1112:22794:24377 2:N:0:GTGATGTT+ATCTGGGA
ATATTTTGCCGTTGATAAACCAGGACTCAGGCTGGACCAAAGCTCACATGCTGACAGATCGGAAGAGCGTCGTGTAGGGAAAGAGTGTTCCCAGATGTGTAGATCTCGGTGGGTGGCCGAGCATTAAAAAAAAAAAATAAACAAGATGCTGCTGGTGGAGAATATTAGCCACGTGAAATCCTCCAGACACACAAGTCAGAGAGCAGTTCTATCTGGTCTCCTGCAGTGACATGCCCTCCTACTGAGATCGC
+
BBBBBFFDFFBAEGGGGFGGGGHGHHHHHHHHHHGHHHGHHHHHHHHHHHGHHHHHHHHGHGGGGGGHGEEE>EFGGHGHHGHHHGHFFGFHHEGHFF44@3@4B??0?/>/////00>//>/2@22@2@<<<-@-<.000<0<//00000:00//::CC/.0<00:0//0/-9...;09/;0///0.9/99..900////..;/;////////;////:////9/////;//////9..///;/////;.
@M03495:530:000000000-LYBTV:1:1112:19085:24404 2:N:0:GTGACGTT+ATCTGGGA
ATATTTTGCCGTTGATAAACCAGAGGACTCAGGCTGGACCAAAGCTCACATGCTGACAGATCGGAAGAGCGTCGTGTGGGGAAAGAGTGTTCCCAGATGTGTAGATCTTGGTGGTCGCGGCAGGATTAGAAAAAAAACTTGAGAATTTCATTTTAGTGGGATTTGTTACTTGATTCTGCTCAGGAGAAAAGTATAGAATCACGTTGATGGCAGGAGCGGTAGGGAGTACCGTATAGAATATATGTGATATG
+
A?AAAFFDFFD1A1FGGGGGGGHFHGHGFFHFBGH0EHHHFHHHBGHFGHHFHHF10ECGGHHCEFAF00EEEG@G/EEGGGECF0G1GF2@FD1FHE1>B>21B2B21211?//1/////////1111?11F0<>@.1<000.0000=000==0/DD.:C/:GC;/0:00:00000000;0///9..///0000000900/;.C..0909/9---;-;---9-/-:://9---/9////////;9////9
@M03495:530:000000000-LYBTV:1:1112:13936:24425 2:N:0:GTGACGTT+ATCTGGGA
ATATTTTGCCGTTGATAAACCAGGACTCAGGCTGGACCAAAGCTCACATGCTGACAGATCGGAAGAGCGTCGTGTAGGGAAAGAGTGTTCCCAGATGTGTAGAAATCGGGGGTGGCCGGAGACTTAAAAAAAAAAAAAAGATGAAGAATCAGGCAGGGAAATGATAGGGTCAGGATACAGTAAATAGGTATATCAAGAGATACCTGGTATGGGCGAAGATACACGCACTCATGTGGTGCGATGCGGATCGG
+
CCCCCFFFFFCBGGGGGGFGGGHGHHHHHHHHHHGHHHHEHHGHHHHHHHHHHHHHHHHHHGGGGGHHGBFFEEBBGHGHHHHHHDG@BFGHHHHHFG4443@444?//>/<///00//<//=1111=1<A<C--@-9-..000000/00000/..--...:00000/.//.//000;B000009000000000:0:0./000000:0009/.9---;.09000.----//00000/.0-:..;-----..
@M03495:530:000000000-LYBTV:1:1112:25307:24439 2:N:0:GTGACGTT+ATCTGGGA
ATATTTTGCCGTTGATAAACCAGAACCATCCAAAGCTCACATGCTGACAGATCGGAAGAGCGTCGTGTAGGGAAAGAGTGTTCCCAGATGTGTAGATATCGGTGGGGGCCGTGGAGTTAAAAAAAAAAAAAAAAATAATGACGACTAAGTTAGAACAGGTCGCAAAAACATGAGAAGATAGCAGTGGAGTGAACAAGTCAGGTGAATCGAGGATCCATCGATGTTCGCAACATCCAGCACACTAGACAGAT
+
AABA3FFFDFD2EEGGGFAGGGFHFHFHHGHHHCGCGHHHHHHHBGGHGHGHGHGGGGHHHGGGGEE1BGGGHHHHHHGGB4BFEGFHHH@GGBFFF4F@F/1?/////////>//B@D22>2CGDGG-<@-:--.000;00..-.90/000000;//90/-9-.-....//99///9/:;///;//99/9////:.////.///9//...-9/;./;/././9//.-..-.////:/..../9///9://
@M03495:530:000000000-LYBTV:1:1112:10443:24489 2:N:0:GTGACGTT+ATCTGGGA
ATATTTTGCCGTTGATAAACCAGCTAATCCTGAAAAAAAAAATCAAAGCTAAAAACTACAATGCTAAGACCACGATGTGACTGCTATCAAAGTTAGATATATATGTAAATTATTCATCTGTCAAATCCTAGAATTATATCATACCTGCTCCAGCAATCACGACCTGTAATGGTTTAGTGGGTTGTTCACTGTTTCTGAAAAATGAAGATAGTTGTCCAGCTTCCAAAAAGTTTATTGTGTTTTCTAGTGGA
+
CCCCCFFFFFCBGGGGGGGGGGHHHHHHHHHHHHHHHGGGGGHHHHHHGHHHHHHGHHHHHHGHHHHGHFHGHGGHGGHHHFGHHHHHHHHHFHHHHHHHHHHHHGHHHHHHHHGHHHHGHHHFGHHHHHGHHHHHHHHHHHHHGHHGHHFGGCHFHGHHGGGGGHDGHHHEGFHHHDFFHGACGHGHGHHHHH0DFHGHHGHHHHGHF00GFGBGFCGFFGCFFGFEAA0;CGG0BFFFFGGFFFBFG.0
@M03495:530:000000000-LYBTV:1:1112:12553:24495 2:N:0:GTGACGTT+ATCTGGGA
ATATTTTGCCGTTGATAAACCAGAGGACTCAGGCTGGACCAAAGCTCACATGCTGACAGATCGGAAGAGCGTCGTGTAGGGAAAGAGTGTTCCCAGATGTGGAGATCTCGGGGGGGGGCGGATCAATAAAAAAAAAAAATAAAAAAGCAGAGTCGATGAGGCATACAGAAAGGACGCACATGCCTGGCCAGCATAAAATGTCGCTCATGACAAGCTAGGGTGACCGTCATAGAACGATGGTGACACGGCAA
+
CCCCBFFFFFC>EGGGGGGGGGHHHGHHGHHHHHHHGHHHHHHHFHHHHHHHHHHHHHHHHHHGGGGHHHGFGGEFBFFGGHHHFGGFHBBEGHHHGHFBF33/?33D4?/E@/----------909000;;--@@D-9.0;0F0-9;0F:A00-..:00/..000:000:0.;9-----000000...9..:90;0B9B00.....000000.;0:;../..009....00000.....00000:.----
@M03495:530:000000000-LYBTV:1:1112:23375:24498 2:N:0:GTGACGTT+ATCTGGGA
ATATTTTGCCGTTGATAAACCAGCTAATCCTGAAAAAAAAATCAAAGCTAAAAACTACAATGCTAAGACCACGATGTGACTGCTATCAAAGTTAGATATATATGTAAATTATTCATCTGTCAAATCCTAGAATTATATCATACCTGCTCCAGCAATCACGACCTGTAATGGTTTAGTGGGTTGTTCACTGTTTCTGAAAAATGAAGATAGTTGTCCAGCTTCCAAAAAGTTTATTGTGTTTTCTAGTGGAG
+
A?A11DFBFF@1AEGGGBFGGGCAA1FGHHHGHHHFAGE/AFBFGFGBGG1BDFC1FBFGFHCF2FGH1GCGFGHFHB@2BGBGHFGHHD1@FGHFFFBGHFGHGFHHHDHFHF2DGEFDBFEG2FGBFGGFDBGHHGFBDGD<1F0<BC1FFB011C1C/@/AFHH1GGG<1FGHFGAH>F@AGFHH0DD=DD=<GGDDHHHDG0CGBGF0CGGCCB/<0C;:<0:;A;BBB0CFFF///:9BFGFFA0C
@M03495:530:000000000-LYBTV:1:1112:17338:24508 2:N:0:GTGACGTT+ATCTGGGA
ATATTTTGCCGTTGATAAACCAGTCAGGAGTCCAAAGCTCACATGCTGACAGATCGGAAGAGCGTCGTGTAGGGAAAGAGTGTTCCCAGATGGGTAGAGCTCGGGGGTGGCCGGATGAATATAAAAAAAAAACAACGACCGGGAGATATCGATGGGATTGGTTGTGGAACATCTGTGCTACACGAACACGCGTATCAAGAGCTATGTAATGCACGACTCACTAGTGTGACAGATGTATCTGGCAGTGAGCA
+
BBBBBFFFFFBAEEGGGGFGGGHGGHHHGGHHHHHGHHHGHHHHHGHFHHHGHHHHGGGGHHHGEDGEEBBDGGBGHHHHFG4BFHHHGHFF3?3313343@1EE?////00/////<1<11<?1?1A---<....:.-:-----.9090.9909.////90;.9../9/.////://////..@9--..--;-:.////..////////////.9-../9/:///////:9///9///9//;..//////
@M03495:530:000000000-LYBTV:1:1112:8504:24512 2:N:0:GTGACGTT+ATCTGGGA
ATATTTTGCCGTTGATAAACCAGCTAATCCTGAAAAAAAAATCAAAGCTAAAAACTACAATGCTAAGACCACGATGTGACTGCTATCAAAGTTAGATATATATGTAAATTATTCATCTGTCAAATCCTAGAATTATATCATACCTGCTCCAGCAATCACGACCTGTAATGGTTTAGTGGGTTGTTCACTGTTTCTGAAAAATGAAGATAGTTGTCAAGCTTCCAAAAAGTTTATTGTGTTTTCTAGTGGAG
+
BBBBBFFBFFD2EFGGGGGGGCHHHGHHGFHGHHFGFFGGGHHFHFHBGHHHGHGHHHHHHFFHHHHFFHHHGGCEHHHGFHGHGHFHHHHGGFHHHBFFHHHFGHHHHGGHHFFHGGHHHHHGHHHHHHHHGGHHHHHHHHDFGHF2G2?FCGGHGHFGG?DGFHGHHHHFG01FFGGHGGGGHHHHHHHHHHDGHHHHFGHH00;C0CGHHGH0;GCCF0;;;C.ADGGGGGGFFFFBFBFFGF0F?09
@M03495:530:000000000-LYBTV:1:1112:5772:24524 2:N:0:GTGACGTT+ATCTGGGA
ATATTTTGCCGTTGATAAACCACCCTCCCTGTGGTCGTTATCTTGCTCCTTCTGTCGTCAACGAATTTACTAATTCCAAAGCTCACATGCTGACAGATCGGAAGAGCGTCGTGTAGGGAAAGGGTGTTCCCAGAGGTGTAGATACCGGGGGTGGCCGGGTCATCTAAAAAAAAAATAACACTAAAACAGAAAGTGATCATCGCACGATCGTGAATGTAGCTCAGTTAGCGTTGTGACTGAGAGTCTAGTCC
+
AAAAAFF3DDD1AEGGGG1GGGEFGHCGGHGFFFHFEEEHHGAGDEGHBFHGHFHHAFGHEFFECHHGFHHEDGFGHHHHHHHHHHHF1FHHFFHFHHHHEGFA0>F@E/E/?/BBFAGG/B0?0FC/>>D11//?1?@11@@211C@/>>---.::;-;-.00;;009F9?----///////9///--/////////////----------/-;////:/;///////------//////;/://9////
@M03495:530:000000000-LYBTV:1:1112:15093:24524 2:N:0:GTGACGTT+ATCTGGGA
ATATTTTGCCGTTGATAAACCAGAACCATCCAAAGCTCACATGCTGACAGATCGGAAGAGCGTCGTGTAGGGAAAGAGTGTTCCCAGATGTGTAGATTTCGGTGGGCGCCGGATCATTAAAAAAAAAAACAAAAAAGGATGGACGCGCAAACAAAAGTCAGAAAAAACGAGCAGCGTAGTATACGTGATCCGAAGCAGGTACACGATGACAATAAAGAGACACAAGAACGCCATGATGACTGGCATCTTGG
+
CCBCCFFFFFCAEGGGGGGGGGHHHHHHHHHHHHGHHGHHHHHGHHHHHHHHHHGGGGHHHGGGGAFAB5EFHHHHHHGHB4FGHHHHHFB4BBD444B4B/1??/////<<//>BB333BFHG@C/@<.>.0..<../0/.:0:------..;../000;00//;-.-9:--//-..:;/9/:.//.///;..;-//..////;-A./////////;//////..:9/..-../9/;////..////9//
@M03495:530:000000000-LYBTV:1:1112:15895:24525 2:N:0:GTGACGTT+ATCTGGGA
ATATTTTGCCGTTGATAAACCAGCTAATCCTGAAAAAAAAATCAAAGCTAAAAACTACAATGCTAAGACCACGATGTGACTGCTATCAAAGTTAGATATATATGTAAATTATTCATCTGTCAAATCCTAGAATTATATCATACCTGCTCCAGCAATCACGACCTGTAATGGTTTAGTGGGTTGTTCACTGTTTCTGAAAAATGAAGATAGTTGTCCAGCTTCCAAAAAGTTTATTGTGTTTTCTAGTGGAG
+
BBBBBFFFFFBBGGGGGGGGGGHHGHHHHHHHHHGHGGGGGHGHHHGHHHHGHHGHHHHHGHHHHHHHHHHHGGHFHHHHHFGHHHHHHHHFHHFHHHHHHHHHHHHHHHHHHHHHHHHHHHGHHHHHHHHHGGHHHHHHHHHHHHHHHHFHBGHHFGHGGGGGHHHBGHHHHHHHGHHHGGGGHBGHHHGHHGGHHDGG.CGH0G0;00CCHHHHHHFF;G:;0;.C?:FGGFGGFGFFFFFGB9CBFGE
@M03495:530:000000000-LYBTV:1:1112:20164:24529 2:N:0:GTGACGTT+ATCTGGGA
ATATTTTGCCGTTGATAAACCAGCTAATCCTGAAAAAAAAATCAAAGCTAAAAACTACAATGCTAAGACCACGATGTGACTGCTATCAAAGTTAGATATATATGTAAATTATTCATCTGTCAAATCCTAGAATTATATCATACCTGCTCCAGCAATCACGACCTGTAATGGTTTAGTGGGTTGTTCACTGTTTCTGAAAAATGAAGATAGTTGTCCAGCTTCCAAAAAGTTTATTGTGTTTTCTAGTGGAG
+
DCCDDFFFFFCAEGGGGGGGGGHHHHHHHHHHHHHHHGGGGHHHHGHHHHHHHHGHHHHHHHHHHHHHHHHHGGHGHHHHHHHHHHHHHHHHHHHGHHGHHHHHHHHHHHHHHHHHHHHHHHHHHHHHHHHHHHHHHHHHHHHHHHHBGHHHGHFEHFHGGGGGHHHHHHHGHHHHFHHHGGGGHHHHHHGHHH=GFFHHHHHHHHHHHHHHHHHHHHGHHH0CCF.CEFFGEFGGFFFFFGGGGGGFFFG
@M03495:530:000000000-LYBTV:1:1112:18286:24582 2:N:0:GTGACGTT+ATCTGGGA
ATATTTTGCCGTTGATAAACCAAAGCTCACATGCTGACAGATCGGAAGAGCGTCGTGTAGGGAAAGAGTGTTCCCAGATGTGTAGATCTCGGGGGGGGCCGGAGCATTAAAAAAAAAAAAAGTATAAATACTATTTGTGCGGTGAGATGTGTGATAAAAAAATGAATGTGGCAAAGAGATAGGTGAGAGAGAAAGATCACCGGTCAAAACGTAGGCTATAACTAAACAGTGGTGTGATGACGTTGTTCGGA
+
CCCCDFFFFFCAFGGGGGGGGGHHHHHHHHHHHHHHHHHHGHHHGGGGHHHGGGGGGFHGHGHHHHHHGHDDDGHHHHHHGH4D@44@4BFA/EE-------9--.<11<BFFFF-9@@B<.0<111<1101<1111</1.-.-..110:11.<11111:--.011111:0./0.////111/101.<B...:00/010//9---.010.-....0000111:1<001/<1/:...1111:......1.-.
@M03495:530:000000000-LYBTV:1:1112:8568:24610 2:N:0:GTGACGTT+ATCTGGGA
ATATTTTGCCGTTGATAAACCAGCTAATCCTGAAAAAAAAATCAAAGCTAAAAACTACAATGCTAAGACCACGATGTGACTGCTATCAAAGTTAGATATATATGTAAATTATTCATCTGTCAAATCCTAGAATTATATCATACCTGCTCCAGCAATCACGACCTGTAATGGTTTAGTGGGTTGTTCACTGTTTCTGAAAAATGAAGATAGTTGTCCAGCTTCCAAAAAGTTTATTGTGTTTTCTAGTGGAG
+
BBBBBFF@FFD>EFGGGGGFCFFEHHFHHHHHHHHHHCEEGHHHFHHFHHF5B3ECGFFHFGBGFFFHHCGEFCEFFFHFDHHHBFHHGGHFHHHFHFHHHHHHHHHHGHHHHHHHHHHHHGFFFHEHHHGFHHHHHHBFFGFGDFCCHBBFGGFDCGCFGGGGBFGHHHGHFAGFFGHGGFDFGFHG0<<=DF=0F0<DGHGHDG0CGHFEHHH0:C/CHC/:;;..CBCFBFFGGG/9F/FFBBFBFFG
@M03495:530:000000000-LYBTV:1:1112:6550:24615 2:N:0:GTGACGTT+ATCTGGGA
ATATTTTGCCGTTGATAAACCAGAACCATCCAAAGCTCACATGCTGACAGATCGGAAGAGCGTCGTGTAGGGAAAGAGTGTTCCCAGATGTGTAAGTCACGGGGGTGGCCGTGTCATTAAAAAAAAAAAAAAATTTGAGGCACATGATACTACCAAGACAACAATTAAGGGACGCATGATGAATATTTGATAGCCAAGCACATTCAGAATGTGAATTCACACATCCATCAGCATGACCGCCAACCAGTCTC
+
BBBBBFFFFFBAGGGGGGGGGGGHHHGHHHHHHHHHHHHHHHHHHHHHHHFGHHGDGCHGHGEEGEFBFFEFGHHHHHFHFBFGHHFHG@@FB4444443?1//><//00///02@2@2@2FDFGG-<-----./:00./.../000000000/90..///...:0;000.9.:--..:///;////////////:B.9..9////;//;///;///////:.9/9/9//:///////----:..;.////
@M03495:530:000000000-LYBTV:1:1112:25924:24617 2:N:0:GTGACGAT+ATCTGGGA
ATATTTTGCCGTTGATAAACCAGGGACTCAGGCTGGACCAAAGCCCACATGCTGACAGATCGGAAGAGCGTCGTGTAGGGAAAGAGTGTTCCCAGATGTGAAGGTTACGGGGTGCACCGATAAATTAAAAAAACCAATTACAGCTCCTTGACGCACAATGGACGAGTTACCGGGGGTACCTGCGGCGATACCCAGCACTTTAGCATCAAAGTTGCTATTCTATATGTGATACATTGTCATAACGCAAATCC
+
AAA1AFF3BDD>E1GFFDGGGGEFECFFGEBGH0EEFFEGHHFB0AAEECDG1GDAGHHBC/EE/EGCFE/?E>E/BFGF0B/FC0BG@FGBFFFEHG212211B11>?//////110///</12@<1111////?.11>1111<1<11110.=--</00<00:--.;000.----9-////--9--;--;///----/://///B/9//////////9//;//;///////;9B9/;//;//;----///
@M03495:530:000000000-LYBTV:1:1112:5738:24624 2:N:0:GTGACGTT+ATCTGGGA
ATATTTTGCCGTTGATAAACCACCCTCCCTGTGGTCGTTATCTTGCTCCATTCCAAAGCTCACATGCTGACAGATCGGAAGAGCGTCGTGTAGGGAAAGAGTGTTCCCAGATGTGTAGATCTCGGGGGTGGCCGGGTCATTAAAAAAAAAATAATAAAAACTGATATGAAGCAATAACACGTAAAATCGAAATAAATAAACATCTCATGTAACTACATACCTAGCATAACAAATTCAAATACAGTATGATC
+
BCCCBFFFFFBAGGGGGGGGGGGGGHHGGHHHHGHHGGGHHHHHGHHHHGHHHFHHHHHHHHHHGHHHHGHHHGGHHGGEGGHHGGGGGG??FGFHHHHHHFH44?4GGHHFFGF4??44444BC/<?//<00/>-.-0>11<0=FCCD--.000;0000.00900000000;9000000../..0;0.;/:.00090000000;09000000000:000:0009900;000.00000000:00:000000
@M03495:530:000000000-LYBTV:1:1112:16068:24626 2:N:0:GTGACGTT+ATCTGGGA
ATATTTTGCCGTTGATAAACCAGTCAACGAATTTACTAATTCCAAAGCTCACATGCTGACAGATCGGAAGAGCGTCGTGTAGGGAAAGAGTGTTCCCAGATGTGGAGATCTCGGGGGTCGCCGTATAATTTAAAAAAAAAAAAAAAGATAGTACACGGCACGTACAAATTACAGTGAGTGAGTATAACATGAAGATTACATCACCAACACACACGAGTATCCATCTGTGAGCTAAGCCAGAACGGTCAGAT
+
CCCCDFFFFFCBFGGGGGGGGGHHHHHHGGGHHHHHHHHHHHHHHHGHHGHHHHHHHHHHHHHHHHGGGEGFHGFGGEGFGHGGGHHHHHHHBBFGHGGFHG4D3B133BB40?////////>//?111?1?1FG1A??-------..00:00000.----9./..<000000000<0000000<0000000:0<00:00000:/0..9..<..-<-..000:<000<000<0:00:</..//9..../:0
@M03495:530:000000000-LYBTV:1:1112:8822:24630 2:N:0:GTGACGTT+ATCTGGGA
ATATTTTGCCGTTGATAAACCAGCTAATTCCAAAGCTCACATGCTGACAGATCGGAAGAGCGTCGTGTAGGGAAAGAGTGTTCCCAGATGTGTAGATCTCGGGGGGCGCCGGGTCAATAAAAAAAAAAATACAGAGGAAATTGAAGGCAAGCGATTAAGAAAAAACGAGCAAGAGATCATGAAGAATCAATAGAATGATTGGTAATCATGACAAGATGTGAGAAGTGTATAGTATAGGAGAAGGCGGAGAA
+
BBBBBFFFFFBAFGGGGGGGGGHHHHHHHHHHHHHHHHHHHHGHFHHHGHFGHHGGGDGFGGGGGAE1FEFGGHHAEHFF5DFGHHFGHF4BB43444B41?>EF--9--9--;-.0;90FFFB-@D@9.9/////...//;////9..9;;.....9////..-.-9.-;/..9.BB////9//////////;///9///.///9////////../////////9/;///9/9//////..;..-----.
@M03495:530:000000000-LYBTV:1:1112:10815:24639 2:N:0:GTGACGTT+ATCTGGGA
ATATTTTGCCGTTGATAAACCAGTCAGGAGTCCAAAGCTCACATGCTGACAGATCGGAAGAGCGTCGTGTAGGGAAAGAGTGTTCCCAGATGTGTAGAATACGGAGGGCGTCGTATCATGTAAAAAAAAAAAAGAGTAGGGAGAGGGCCGAGGACGTCATAAACAGAAACAAAAGTATGAGGGCGACGTACACTCAGCAATTCCGAACGAGAAGTACCCGTCAAACGCATATTAAGAACCATACATGCCAT
+
CCCCCFFFFFCBGGGGGGFGGGHHHGHHHGHHGHHHHGHGHHHHHHHGHHHHHHHHGFGGHHHGGGGEG?BDGFFFFHHHGEBB4FFGHHHBFD4@344443111?E//>/<//02?3333?B3BGCC@//--../<000./<......-;A-9.-..9.;0900/99;:99.;/;00900/..--;--.:.9/////////9/;.9--;.../9////.....//.--..////////:.//9///////
@M03495:530:000000000-LYBTV:1:1112:10993:24675 2:N:0:GTGACGTT+ATCTGGGA
ATATTTTGCCGTTGATAAACCAGCTAATCCTGAAAAAAAAATCAAAGCTAAAAACTACAATGCTAAGACCACGATGTGACTGCTATCAAAGTTAGATATATATGTAAATTATTCATCTGTCAAATCCTAGAATTATATCATACCTGCTCCAGCAATCACGACCTGTAATGGTTTAGTGGGTTGTTCACTGTTTCTGAAAAATGAAGATAGTTGTCCAGCTTCCAAAAAGTTTATTGTGTTTTCTAGTGGAG
+
BBBBBFFFFFB2EEGGGGDFFGHFFHHHHGHGFHHHHGGGGHFGHHGFHFHHHGGHFGHHHHHHHFGHF2BGGGHGHHHGHHHHHHHHHHHHHHFHHHGHHHHHHHGHHHHHHFHGFHHHFGHHHHHHHHHHGHHGHHHFHHHHFGFHHHHGHHBGHHGGGCCGHGHHGGBFGHGB>FHHGGGDEHGFHFGGHF<=DD0DGHHFEHHHFGF0C;;CHGBC0C:;:GE.90FFFGGGGFBBBBFCFFGG.9E
@M03495:530:000000000-LYBTV:1:1112:26128:24692 2:N:0:GTGACGTT+ATCTGGGA
ATATTTTGCCGTTGATAAACCAGCTAATCCTGAAAAAAAAATCAAAGCTAAAAACTACAATGCTAAGACCACGATGTGACTGCTATCAAAGTTAGATATATATGTAAATTATTCATCTGTCAAATCCTAGAATTATATCATACCTGCTCCAGCAATCACGACCTGTAATGGTTTAGTGGGTTGTTCACTGTTTCTGAAAAATGAAGATAGTTGTCCAGCTTCCAAAAAGTTTATTGTGTTTTCTAGTGGAG
+
AAABBFFDFFBAE?EGGGGGGGGHFHFHHCGHHHHHHGGGCHFHFGD2BFHHEHGEHHHHHFC55GFFDGGHGEHGEGFHHFBGH4FGBB@@BEGHHHHHHGHFFHHGHHHFEB?G4GHHBEDFHHHHGHFFHHHHGFHHHHHGHGFF3FCF2<FGFFFGGCGGHFHDDG?GGGFGBBG.CF?EHFFDGFHBGG=DHHF0CGHGHHGFFHHGH0:;GC/CCC:;00.:.9;0;FF0;9FFFFB0;F0B909
@M03495:530:000000000-LYBTV:1:1112:24056:24694 2:N:0:GTGACGTT+ATCTGGGA
ATATTTTGCCGTTGATAAACCAGCTAATCCTGAAAAAAAAATCAAAGCTAAAAACTACAATGCTAAGACCACGATGTGACTGCTATCAAAGTTAGATATATATGTAAATTATTCATCTGTCAAATCCTAGAATTATATCATACCTGCTCCAGCAATCACGACCTGTAATGGTTTAGTGGGTTGTTCACTGTTTCTGAAAAATGAAGATAGTTGTCCAGCTTCCAAAAAGTTTATTGTGTTTTCTAGTGGAG
+
BABBBFFFFFBAGGGGGGFGGGHGHHHHHHHHHHHHHGGGGHGHHHGHHHHHHHGHHHHHGHHHHHHHHFHHGGHEGHGHHHGHHGHHHHHHHHHGGHFHHHHHHHHHHFHHFHHHGHHHGGHHHGHHHHHHFHHHHFHHHHHCHHGGHG2FFGFGGHHGECGGHHHGHHHGGHHGGHHGGGGGHHHHFGHGHHDGFHDBGGHHFHCGHHHHHHCHHHGGCG/00<:.:CCGFGGGGGGGGGGGGFFFA0C
@M03495:530:000000000-LYBTV:1:1112:22405:24698 2:N:0:GTGACGTT+ATCTGGGA
ATATTTTGCCGTTGATAAACCAGTCAGGAGTCCAAAGCTCACATGCTGACAGATCGGAAGAGCGTCGTGAAGGGAAAGAGTGTTCCCAGATGTGTAGATATCGGTGGCGGCCGGGAGACTAAAAAAAAAAAAAAGTAATATAGAGACAGGCATAGTCAGTGATAAGTGGTTAAGGCTCTGGATCTCTGCATGACCATCGGACAAGGTCAGATGCAGAGTCACATTACTAACTTGACACGACATGAAGCTAT
+
BABABFFFFFBAFGGGGGFGGGHGHHGHHGHHGHHHHHHHHHHHFHHHGFHHGHHHGGGGHHHGGGGAE3?FFGGHHHHHDG44BGHHHHHH4F4@34B4@F?/1>E0///</////?/<2<<FDCDGC-<<A:.000000:0C00///.9.00000009000000;000.0000//./000//9//////9://9//..9--.999//./9////9./////;9///9////9////.9-;.////////
@M03495:530:000000000-LYBTV:1:1112:15739:24718 2:N:0:GTGACGTT+ATCTGGGA
ATATTTTGCCGTTGATAAACCACCCTCCCAAAGCTCACATGCTGACAGATCGGAAGAGCGTCGTGTAGGGAAAGAGTGTTCCCAGATGTGTAGATCTCGGGGGTCGCCGTAGCATTAAAAAAAAAAAAAAAAAAAATAACAAGTGTTGAGTAGTGAGCAAGAATCATCAGAAAGAAGGAGTGACAGAAACACAAGAATATGATCACATGCAGACATACAATGAGCGTGATGAGATGTACCAGAAGAGTACG
+
CCCCCFFFFFCBFGGGGGGGGGGGGHHGGHHHHHHHHHHHHHHHHHHHGHHHGGGGHHHGGGGEG?BGHGFGHHHHHHB@FGHHHHHHGFGDG44BBG1F/>/////<<////@DH2>?FHGGGGCC@A::?--<-:<0000/0000.000<00/0:00////0<000<00<00/./..</.0000/00::.<../:0:00000</0<00000./00<0<0000<-A../000<0000000<.<00:000.
@M03495:530:000000000-LYBTV:1:1112:20525:24735 2:N:0:GTGACGTT+ATCTGGGA
ATATTTTGCCGTTGATAAACCAGCTAATCCTGAAAAAAAAATCAAAGCTAAAAACTACAATGCTAAGACCACGATGTGACTGCTATCAAAGTTAGATATATATGTAAATTATTCATCTGTCAAATCCTAGAATTATATCATACCTGCTCCAGCAATCACGACCTGTAATGGTTTAGTGGGTTGTTCACTGTTTCTGAAAAATGAAGATAGTTGTCCAGCTTCCAAAAAGTTTATTGTGTTTTCTAGTGGAG
+
BBABBFFBFFB>FGGGGGGGGGHHHHHHHHHHHHHHHGGGGHHHHHHHHHHHHHGGHHHHHHHHGHHHHHHHGGGGHGHHHGFHHGHHHHHGFHHHHHHHGHHHHHHHHHHHHHHHHHHHHGFHHHHHHHHHHHHHGHHHGHH2FHCGGHGHGHFHFHHGGGGGHHGHHHH?GHHHFFHHGGGGHGHHHHHHHD=DGHHFGGHFHFGFGHGHHHHGHG:CGG;:;C;CEFGGGGBFBFCBFFGBFGGFFFE
@M03495:530:000000000-LYBTV:1:1112:24354:24745 2:N:0:GTGACGTT+ATCTGGGA
ATATTTTGCCGTTGATAAACCAGGACTCAGGCTGGACCAAAGCTCACATGCTGACAGATCGGAAGAGCGTCGTGTAGGGAAAGAGTGTTCCCAGATGTGTAGATATCGGTGGGGGCCGGGTCATTTAAAAAAAAAAAAATGGATAGTGGGGGGAGGTTGGGTTTAGAGCTAAGAGGAGGGAGAATCGTTCGTGTGTCAGACGGACGGTATACATGTACAGACGACTATCGCGCATATACATGCGACCACCG
+
CCCDCFFFFFCBGGGGGGGFGGHGHHHHHHHHHHGHHHHHHHHHHHHHHHHHHHHHHHHHHGGGGHHHGAFEEE?FGHGHHHHHHHHBBFGHHHAGHHG@4@444?4//>??/<<///////02?11?11=@@<>D--<.:0000<00<.--<-9-.//--...0000000::00....<<..:00.<.....<.:00<00-..---...00000000<00.9--<-0<..-<-<.<0<0000..---...
@M03495:530:000000000-LYBTV:1:1112:8133:24746 2:N:0:GTGACGTT+ATCTGGGA
ATATTTTGCCGTTGATAAACCAGCTAATCCTGAAAAAAAAATCAAAGCTAAAAACTACAATGCTAAGACCACGATGTGACTGCTATCAAAGTTAGATATATATGTAAATTATTCATCTGTCAAATCCTAGAATTATATCATACCTGCTCCAGCAATCACGACCTGTAATGGTTTAGTGGGTTGTTCACTGTTTCTGAAAAATGAAGATAGTTGTCCAGCTTCCAAAAAGTTTATTGTGTTTTCTAGTGGAG
+
BBBBBFFFFFBAEGGGGCGGGGHGHHHHHGHHHFHGHGGGGHGHHGHHHHHHHGGGHFHFGHHHGFGFHHHHGGGEHGHHHHGHHHHHHGHHHHHHHHHHHHHHHHGHHHHHHGHHHHGHHHHHHHGHHHHHHHHHHHFHHHGFHH0FFHGHHHHGGFHGGG?EHHHBGHHGHHHE1GAHAFGDEE<GGGHHHHGGGDDGHHHH0:<CGHGFHFC<CGCGFF::<;;EGFGGGGGG0CFFGGBBBFFGGBE
@M03495:530:000000000-LYBTV:1:1112:7897:24753 2:N:0:GTGACGTT+ATCTGGGA
ATATTTTGCCGTTGATAAACCAAAGCTCACATGCTGACAGATCGGAAGAGCGTCGTGTAGGGAAAGAGTGTTCCCAGATGTGTAGATCTCGGGGGGCGCCGTGTCAATAAAAAAAAAAAAAAATTCTGATTATGATGCACGATGGTACGAAAAACGTATGAAACAGATACCTGCATATATCGACGTGGTAAGTATGAGACAGTAAGACCAACCGACTGAAAGCAGTTTATCGACAGCAAGAGCCGATAAGG
+
CCCCCFFFFFCAGGGGGGGGGGHHHHHHHHHHHHHHHHHHHHHHGGGGHHHGGGGEDFGGHGHHHHHHHG@FFGHHHHHHFD@EF44@EF1F/>E----:---9/;0;9CFGB?F;=-9-:--.00000;0900BFF000....;000....-..-..0/0000//;00;:00./900000..---.:.0000000:90;//:00000//.9.-9--.0000/;;900:00..-.-.////9/.----.00
@M03495:530:000000000-LYBTV:1:1112:25038:24772 2:N:0:GTGACGTT+ATCTGGGA
ATATTTTGCCGTTGATAAACCAGCTAATCCTGAAAAAAAAATCAAAGCTAAAAACTACAATGCTAAGACCACGATGTGACTGCTATCAAAGTTAGATATATATGTAAATTATTCATCTGTCAAATCCTAGAATTATATCATACCTGCTCCAGCAATCACGACCTGTAATGGTTTAGTGGGTTGTTCACTGTTTCTGAAAAATGAAGATAGTTGTCCAGCTTCCAAAAAGTTTATTGTGTTTTCTAGTGGAG
+
CCCCCFFFFFBAEFGGGGGGGGHHHHHHHHHHHHHHFEGGGHHHHHGFHHHHHHGHHHHHHHHGHHHHHGHHGGHGHHHHHHHHHHHHHHHHHHHHHHHFHHHHHHHGHHHHHHGHHHHHHGHBGHHHHHGHHHHHHHHHHGFHHHFHFH2GFGFGHGHGDEGGHHHGGHB?DHFHHHHHEGGGHHHGHHHGHHGHHHBHHGHFHFBGHHHHHHF0CG/GGG:;;0;.CFGGGGGGGGGFGGGEFGFG.CA
@M03495:530:000000000-LYBTV:1:1112:18525:24777 2:N:0:GTGACGTT+ATCTGGGA
ATATTTTGCCGTTGATAAACCAGCTAATCCTGAAAAAAAAATCAAAGCTAAAAACTACAATGCTAAGACCACGATGTGACTGCTATCAAAGTTAGATATATATGTAAATTATTCATCTGTCAAATCCTAGAATTATATCATACCTGCTCCAGCAATCACGACCTGTAATGGTTTAGTGGGTTGTTCACTGTTTCTGAAAAATGAAGATAGTTGTCCAGCTTCCAAAAAGTTTATTGTGTTTTCTAGTGGAG
+
AAAAAFD3DFD11AFGGCFGGGFHHHHBGHFHFHFGFGGGGH1FFHHGHGHHHHGHHFHGHGHHHHHFHFFGGGGAEFGBDF0GHFFHHFHHHGGHHHHHBGHHHHHHHHHFFBF>FGFHHFGHFEGGHHHGFHHHFGHHHFFCGFG1GG1BBF0FGGHCC?CFFDF1GHD?GCGFHGGH<FCA<><DDGFGD=00=<DDGHHFHGCCHHC0GGHB0C:GFH/;:CC.9CFFFGG0BFB9BFGFFFB9.;9
@M03495:530:000000000-LYBTV:1:1112:9149:24783 2:N:0:GTGACGTT+ATCTGGGA
ATATTTTGCCGTTGATAAACCAGCTAATCCTGAAAAAAAAATCAAAGCTAAAAACTACAATGCTAAGACCACGATGTGACTGCTATCAAAGTTAGATATATATGTAAATTATTCATCTGTCAAATCCTAGAATTATATCATACCTGCTCCAGCAATCACGACCTGTAATGGTTTAGTGGGTTGTTCACTGTTTCTGAAAAATGAAGATAGTTGTCCAGCTTCCAAAAAGTTTATTGTGTTTTCTAGTGGAG
+
CCCCCFFFFFCAFGGGGGGGGGHHHHHHHHHHGFHHHGGGGHHHHHHGHHHHHHGHHHHHHGHHHHHHHHHHGGHGGHHHHHFHHHHHFFHFHHHHHHHHHHHHHHHHGHHHHHHHHHHHHHHHHHHHHHGHHHHHHHHHHHHHHHFGHF2GGHGHHHHGGGGGHHHHHGGGHHHHHHHHGGGGGHGHHHHHHH=GFFHHHHHGDGGGHHHHHHFFH0CGGH::GG.CAFFFGGGGGGFFFFGFBFFGG9A
@M03495:530:000000000-LYBTV:1:1112:22344:24783 2:N:0:GTGACGTT+ATCTGGGA
ATATTTTGCCGTTGATAACCCAGCTAATCCTGAAAAAAAAATCAAAGCTAAAAACTACAATGCTAAGACCACGATGTGACTGCTATCAAAGTTAGATATATATGTAAATTATTCATCTGTCAAATCCTAGAATTATATCATACCTGCTCCAGCAATCACGACCTGTAATGGTTTAGTGGGTTGTTCACTGTTTCTGAAAAATGAAGATAGTTGTCCAGCTTCGAAAAAGTTTATTGTGTTTTCTAGTGGAG
+
3>AA?FFD4FD>2EGFGF4BFFEABFEFFHHFHGH5GGE20AGHEGHFHHEGHFDGHHEGF3FGHHFHHEGGDGHAG4BG4FHHHHHHHF@4@FGFGHGFFHGGEGFGHHDGFGHBGFHFFDHHDF3GHHHHHEHHH4FGF2FHDDE1FH1BFG@@CHFEG@<AHGFGFGH?DFFH1FFF.>CGED0=GFHGGH=<<00=CHFD0CGHGEGF0;C0;:;CFG-;:C99AB0;0;0BCC/99/9;CF09.0C
@M03495:530:000000000-LYBTV:1:1112:19289:24803 2:N:0:GTGACGTT+ATCTGGGA
ATATTTTGCCGTTGATAAACCAGTCTCCAAAGCTCACATGCTGACAGATCGGAAGAGCGTCGTGTAGGGAAAGAGTGTTCCCAGATGTGGAGATCTCGGTGGTGGCCGTAGCATAAAAAAAAAAAAAAAAAAAAAGATCATCTTACATAGCGACCGTAGATGATACATCATCAATAGAAGCAATATCTAAAGCAGCTGACCCGACCGACAGCAAGTAAGCAGACAAGTGCAGCTCACTAGTCTCTGACAAT
+
BBBBBFFFFFB>AEGGGGDGGGHHHHHHHHHHHHHHHHHHHHHHHHHGHHHGGGGHHHGAEGEEGFGHGBFGGCFDGD5DEDFGGGH4E3BF33@4B11>?1?1?0F//>//4433?BBE/CCGG/<-<------..0000000000000/-----..../9;9//;////////////////;//////;//;B.///./9--9;-----..;./////;//....//////////9://////////:/
@M03495:530:000000000-LYBTV:1:1112:13832:24814 2:N:0:GTGACGTT+ATCTGGGA
ATATTTTGCCGTTGATAAACCAGCTAATCCTGAAAAAAAAATCAAAGCTAAAAACTACAATGCTAAGACCACGATGTGACTGCTATCAAAGTTAGATATATATGTAAATTATTCATCTGTCAAATCCTAGAATTATATCATACCTGCTCCAGCAATCACGACCTGTAATGGTTTAGTGGGTTGTTCACTGTTTCTGAAAACTGAAGATAGTTGTCCAGCTTCCAAAAAGTTTATTGTGTTTTCTAGTGGAG
+
AAAAA3FFFF@AE?1FGF1BFA0AGGFG1FGDAG1BGEEACGFGG1D0BBBEFGGGHHFHHFHF2@@@1BFFE@>/0BDG2@0E1FB2@1F@GFFGHBFGFGHHFH2BFFHHHHFFDGB>DGF>B1B>FGFHB1BGGBDHHHHFHFHHHHGCGGHFF11</<//??D11<F1?FGGFDFGGFCCH1FDHHHHFFDGFD<D/<D0DGFGHF;CFGGGHC:G0;/:=;;:;0;FFGGFFB;FFFGBFFGGGBA
@M03495:530:000000000-LYBTV:1:1112:7681:24814 2:N:0:GTGACGTT+ATCTGGGA
ATATTTTGCCGTTGATAAACCAGCTAATCCTGAAAAAAAAATCAAAGCTAAAAACTACAATGCTAAGACCACGATGTGACTGCTATCAAAGTTAGATATATATGTAAATTATTCATCTGTCAAATCCTAGAATTATATCATACCTGCTCCAGCAATCACGACCTGTAATGGTTTAGTGGGTTGTTCACTGTTTCTGAAAAATGAAGATAGTTGTCCAGCTTCCAAAAAGTTTATTGTGTTTTCTAGTGGAG
+
BBABCFFFFFBAFGGGGGGGGGHHHHHHHHHHHHHHHGGGGHHHHHGHHHHHHHGHHHHHGHHHHHHHHHHHGGHGHFHHHHGHGHHHHHHHHHHGHHHHGHHHHHHHHHHHHHHHHHHHHHHGHHHHHHHHHHHGHHHHHHHHHHHFGHGHGHHHHGHGGGGGHHH1GHHFHHHEDHGHGGGGHGHHHHHGHHDGHDGHHHHGGHGGGGHHHHHFHHHHGEGC;G;AAFGGGGGGGFFFFGGFFFFG?FF
@M03495:530:000000000-LYBTV:1:1112:23086:24816 2:N:0:GTGACGTT+ATCTGGGA
ATATTTTGCCGTTGATAAACCAGCTAATCCTGAAAAAAAAATCAAAGCTAAAAACTACAATGCTAAGACCACGATGTGACTGCTATCAAAGTTAGATATATATGTAAATTATTCATCTGTCAAATCCTAGAATTATATCATACCTGCTCCATCAATCACGACCTGTAATGGTTTAGTGGGTTGTTCACTGTTTCTGAAAAATGAAGATAGTTGTCCAGCTTCCAAAATGTTTTTTGTGTTTTCTAGTGTAG
+
A?AAAFFBFFB2AECGGFFGGGGHHHHFHHGHGH3FHGCEGHFDHE5BGDGHHHGHFHHHHGHHHBFHHEGHFEHAF4GHFFBFHHHHHHGFFF4GGFFHHHHHFHHHHGHHFHHHHHHHHHHHHFFHHGHHFFHHHHGHHHGGGHGEGFC1BF@FGHHDDC/EHHHEHHG?GFHF1=0F<F?DFHHGFHGGF0=DD<DGGGHGF00<00;0CGHB0:/:;0/C00;09CF0/;;?BFFE/:99900;00;
@M03495:530:000000000-LYBTV:1:1112:10573:24823 2:N:0:GTGACGTT+ATCTGGGA
ATATTTTGCCGTTGATAAACCAGCTAATTCCAAAGCTCACATGCTGACAGATCGGAAGAGCGTCGTGTAGGGAAAGAGTGTTCCCAGATGTGTAGATCTCGGTGGTCGCGGGAGCATTAAAAAAAAAAAAAAAGAAAAATAAAAATAATGATGTGGAGGGGGATATACAAAAGGAAACATAGCAAAGATCGGAGCAGTCTAACGCAAAATAAATACGAGTATAGAGGTGATGAGAGGTAGGTATGTTAAAA
+
BCCCCFFFFFBAFGGGGGGGGGHHHHHHHHHHHHHGHHHHHHHHHHHHHGHHHHGGGGHHHGGGGEE1BDGFGHHHHHFGB5DGFFHHHG4444344B44B?>?E?3////>////BF33F2<CCFGFA-<--:..::..0000::00;00000000..:---./99///9././:;/////////////..9:-.///////.9---9/;/////.....///////./;//9//.///:////9/////
@M03495:530:000000000-LYBTV:1:1112:12682:24835 2:N:0:GTGACGTT+ATCTGGGA
ATATTTTGCCGTTGATAAACCAGGGACTCAGGCTGGACCAAAGCTCACATGCTGACAGATCGGAAGAGCGTCGTGTAGGGAAAGAGTGTTCCCAGATGTGTAGATATCGGTGGTGGGCGGGTCATTAAAAAAAAAAAAAAAACAACGACAAGCGATAGCTAGATATCATATATAATAAGCATATTAACAACTATGCAAGAGCATAAGGACGTACGACCGTCACTACGACGTCACTTGTCTTTACTGTGCTG
+
DDCDDFFFFFCAEGGGGGGGGGHGGGGHHHHHHHHGHHHHHHHHHHHHHHHHHHHHHHHHHHGGGGGHHGEEF>EB2FGGFHHHGHFHB4FFGHGEGHBE4@344??4///?/////////</0?F111=DC?-----:--:9;..-.-9-:..9...00000000;:0000000:0000;000000000.;0000000/:/0:00;::.-...-..--9...0;/...--:..00000:000000:;:00
@M03495:530:000000000-LYBTV:1:1112:18316:24838 2:N:0:GTGACGTT+ATCTGGGA
ATATTTTGCCGTTGATAAACCAGCTAATCCTGAAAAAAAAATCAAAGCTAAAAACTACAATGCTAAGACCACGATGTGACTGCTATCAAAGTTAGATATATATGTAAATTATTCATCTGTCAAATCCTAGAATTATATCATACCTGCTCCAGCAATCACGACCTGTAATGGTTTAGTGGGTTGTTCACTGTTTCTGAAAAATGAAGATAGTTGTCCAGCTTCCAAAAAGTTTATTGTGTTTTCTAGTGGAG
+
CBBCCFFFFFCAEGGGGGGGGGHHHHHHHHHHHFHHHGGGGHHHHHHFHHHGHHGHHGHHHHHHHGHHHGHHGGHGHHHGG@BGFGHHHHHGHHFFFHHHHHHHHHHHHFHHHHHHHHHHHHHHGHHHHHHHHHHHHHHHHGHFHHFHHGFHHHHHHHHGGGGGHGFFHGHGHHHHGHHHGGGGHHGHHHHHHFDGGGGGHHHGHFBGFHGHHFGHFHGHCG:C;G:9CBFFFGFGGF/;FFEGFFFGFBE
@M03495:530:000000000-LYBTV:1:1112:22011:24838 2:N:0:GTGACGTT+ATCTGGGA
ATATTTTGCCGATGATAAACCACCCTCCCTGTGGTCGTTATCTTGCTCCTTCTGTCGTCAACGAATTTACTAATTCCAAAGCTCACATGCTGACAGATCGGAAGAGCGTCGTGTAGGGAAAGAGTGATCCCAGATGTGGTAAAAAGGGTGCGGGGCTGGGGATTTTAAAAAGAAACAGTCCTCCTGACTGGCAGCAGACGACGCGCTCTCCAATTTCGTACTGGAGTCGTGGTGAGTTAAGAGGAATAGCG
+
AA?1AFF31DD1EEGCGGGGGGCAGH0EFGHGEB01EAECGFFF21GFHFHHDFFBF//AEGG/FCGFGFGFD1FGFBFHFBFGH1CGGBG@1FDGHH1?AFFECAF@ECE//?0BD/0BFGFF><1221FGFAB<B1@02@1@@/C/0?/>//><-.<.<EC:C00=CCG..;//:/0;009///0/0;.;CB.;A/.----------;//9/9;/---;-///;;/;-----/-//////9---///9-
@M03495:530:000000000-LYBTV:1:1112:14862:24838 2:N:0:GTGACGTT+ATCTGGGA
ATATTTTGCCGTTGATAAACCAGCTAATCCTGAAAAAAAAATCAAAGCTAAAAACTACAATGCTAAGACCACGATGTGACTGCTATCAAAGTTAGATATATATGTAAATTATTCATCTGTCAAATCCTAGAATTATATCATACCTGCTCCAGCAATCACGACCTGTAATGGTTTAGTGGGTTGTTCACTGTTTCTGAAAAATGAAGATAGTTGTCCAGCTTCCAAAAAGTTTATTGTGTTTTCTAGTGGAG
+
CBABCFFFFFCAEGGGGGFGGGHGHHHHHHHHHHHHHGGGGHHGHGHGHGHEHHGHHHHHHHHGHHGHHBHHGGHGHGHGHHHGGHHFHHHHHHHHHHHGHHHHHHHHHGHHHGHHHHGHHHHHHHGHGHHHHHHHHHHHHHGHHHFGHF2F2GHHFFHGDGGGHHHBGHHHHHHGHHGHDFGDGHHHHHHGHH=GHFHHFHHHHHGGHHHHGHGHHF/GGF:;;0;:CBFGFGGGGFFFFFEFBFGGGEE
@M03495:530:000000000-LYBTV:1:1112:17884:24839 2:N:0:GTGACGTT+ATCTGGGA
ATATTTTGCCGTTGATAAACCAGGACTCAGGCTGGACCAAAGCTCACATGCTGACAGATCGGAAGAGCGTCGTGTAGGGAAAGAGTGTTCCCAGATGTGTAGAGATCGGGGGGGGCCGGGGCATTAAAAAAAAAAAAAAATATAAGGACGAATGAGTGATTGTCATGTGAACGAGAGGGAGGACGTCAGAGAGAGCGAGTGTGGGTAACAGGTAGTTATCACACACGTCGAGAGACACGTGCTGGTGGGCG
+
DDDCCFFFFFCBEGGGGGGGGGHGHHHHHHHHHHGHHHHHHHHHHHHHHHHHHHHHHHHHHGGGGHHHGEGGEGBGGHGHHHHHHBGFEGHHHHHEGGF@4@@3433?E?EG-----<----</000<<FFFA9=@-9<-.0000:00:<<-.0000000000000<000<0....-....<..-...<00/<...----.<0...0/000.000<00000000..-..---.-.///.....00//.-.-
@M03495:530:000000000-LYBTV:1:1112:18282:24861 2:N:0:GTGACGTT+ATCTTGGA
ATATTTTGCCGTTGATAAACCACCCTCCCTGTGGTCGTTATCTTGCTCCTTCTGTCGTCAACGAATTTACTAATTCCAAAGCTCACATGCTGACAGATCGGAAGAGCGTCGTGTAGGGAAAGAGTGTTCCAAGATGTGTAGATCTCGGTGGTGGCCGGGGCATTTAAAAAAAAAAAAAAATACAACATAATGTAGCACTCATCAGAATTAGAACAAAACACATGAGAACGAGAGAGTATGATAGTACAGTG
+
DDDDDFFFFFDBGGGGGGGGGGGGGHHGGHHHHHHHGGGHHHHHHHHHHHHHHHHHGGGHGHGGGHHHHHHHHHHHHHHHHHHHHHHHHHHHHHHHHHHHGGGGGGHGGGGEG?GGGGCGFHFHFGFBFGHFHFHFHFB322222@@/??<///00//-<--/<00==<D--@EC?-<9-.000:0./000000000<0//000000000000://......<000000..<.-<.0000<0000:00<00
@M03495:530:000000000-LYBTV:1:1112:7865:24867 2:N:0:GTGACGTT+ATCTGGGA
ATATTTTGCCGTTGATAAACCAGGGCGGCACCAAAGCTCACATGCTGACAGATCGGAAGAGCGTCGTGTCGGGAAAGAGTGTTCCCAGATGTGTAGATATCGGGGGTCGCCGGGTCCATAAAAAAAAAAAAAAGCACAGGAAACAGAAGGCCTATCAGTCGGTCTTCATTATAGCTCTCAATCCTATAGACACACAACTCCCACACAGAGACGGACGTGATAAAGGTGAGGCATTAGCAGACGAAACAGCA
+
BBBBBFFFFFB>EFGGFGGGGGGGGGGGGGGGHHHGHHHHGHGHHHHGHHHHGHHGGFGHHGGGGGEE?2?>EEEHHHHFGFBBFHFFGHDBG44B4?222/////</-<.<--.-.0=0000::CG?-;---../.;....///.///.../////;//9-;../////////////9/;/9./9//////..;9..//;..9....//...99;-;../////////...9///9////.---.;/...
@M03495:530:000000000-LYBTV:1:1112:16439:24905 2:N:0:GTGACGTT+ATCTGGGA
ATATTTTGCCGTTGATAAACCAGCTAATCCTGAAAAAAAAATCAAAGCTAAAAACTACAATGCTAAGACCACGATGTGACTGCTATCAAAGTTAGATATATATGTAAATTATTCATCTGTCAAATCCTAGAATTATATCATACCTGCTCCAGCAATCACGACCTGTAATGGTTTAGTGGGTTGTTCACTGTTTCTGAAAAATGAAGATAGTTGTCCAGCTTCCAAAAAGTTTATTGTGTTTTCTAGTGGAG
+
BABBBFFFFFB2EGGGGGGGGGHHHHHHHHHHHHHHHGGGGHHHHHHHHHHHHHGHHHHHHHHHHHHHHHHHGGGGHGHHGHHHHHHHHHHHHHHHHHHHHHHHGHHHHHHHGHHHHGHHHHHHHHHHHHHHHHHHHHHHHHHHFHHHHGGHGHHHHHHGFGGCHHHFHHHGHFE1>FGEGGGGHHHHHHHHHGHHHHHHHHHFGHHGGFCGHHHHHHGHFH;<CCCEDB0CFGGGFGFFFFFGFFFFGFF
@M03495:530:000000000-LYBTV:1:1112:6071:24906 2:N:0:GTGACGAT+ATCTGGGA
ATATTTTGCCGTTGATAAACCAGCTAATCCTGAAAAAAAAATCAAAGCTAAAAACTACAATGCTAAGACCACGATGTGACTGCTATCAAAGTTAGATATATATGTAAATTATTCATCTGTCAAATCCTAGAATTATATCATACCTGCTCCAGCAATCACGACCTGTAATGGTTTAGTGGGTTGTTCACTGTTTCTGAAAAATGAAGATAGTTGTCCAGCTTCCAAAACGTTTATTGTGTTTTCTAGTGGAG
+
ABABBFDD4DD2EGGGGFGGGGHGFHHFB5DGA3B5FEE?EHCABFGBGGHFG3EGFFCGFHHFB5CGBFFGFGEEHHFHHH3FFGHHFH3FGFHHGHFHDFHHGHHFGFHEHFG4FFHBB4FGBEFFFFFHHFHFF4F22?BG1G01FFFGBG@GGB@CD/<AC?G?GHF?1F1GGHHEEFG<CGHFHHD=000=DDD0CGHGDGGCCG0CGFF;CCC0:0/00;C.;A9FG0BF9F//990FBFGGFFG
@M03495:530:000000000-LYBTV:1:1112:19774:24909 2:N:0:GTGACGTT+ATCTGGGA
ATATTTTGCCGTTGATAAACCAGGACTCAGGCTGGACCAAAGCTCACATGCTGACAGATCGGAAGAGCGTCGTGTAGGGAAAGAGTGTTCCCAGATGTGTAGATCTCGGGGGGTGCGGTAACATTAAAAAAAAAAAAAAATAGAGATAAGGTGGACGTAGGGTACACGTAGAAATTACATAGAGACTGTGTACTACATACACAGATTATAGCCAAACCAAAGACGGATAACAATATATAATGTATCCAGTG
+
BBBBBFFFFFB>EEGGGGEGGGHGHHHHHCHHHHGHGHHHHHHHFHHHHGGHHHHHHFHHHGGGGHHGGEEEFG1BFGGHHHHHHHHBGGGHHHHHFGF44@4444B0F/>/---.--9;.0;C000;9B9@D>@>=--;.999///////9/../-;:...;/;//.....////;/9//////.///9////:////////./9//;/////.......//......///://////://99///////
@M03495:530:000000000-LYBTV:1:1112:23921:24910 2:N:0:GTGACGTT+ATCTGGGA
ATATTTTGCCGTTGATAAACCACCCTCCCTGTGGTCGTTATCTTGCTCCTTCTGTCGTCAACGAATTTACTAATTCCAAAGCTCACATGCTGACAGATCGGAAGAGCGTCGTGTAGGGAAAGAGTGTTCCCAGATGTGTTGACATTGATGGGCGACGGGTAATTAAAAAAACAAAACAATAACAACAGAAAACAGCATGCGAATTCTTGAGCCCAGAAAGGCACCACCTCTAACGTCCATAGTACAACTAA
+
BBBBBFFFFFBAEGGGGGDGGGFF2GGGGHHGHHFGCEEDHHHHFHHHEHHGHHHGFGFHGHDGCHFHFHFHHGHHFHHFFFHHHHHGHGHHHHGHHHHHGGGGHHHGEFEEEFFDEFHHHHHH?F?2B2GGHHHF2B20/@1>22112@1/0>///----0100000<<-..;:GF..00:0;0..///9//././000.;99.;000;099.9.;/9/.........9////.....99/;////////
@M03495:530:000000000-LYBTV:1:1112:12196:24911 2:N:0:GTGACGTT+ATCTGGGA
ATATTTTGCCGTTGATAAACCAGCTAATTCCAAAGCTCACATGCTGACAGATCGGAAGAGCGTCGTGAAGGGAAAGAGTGTTCCCAGATGTGTAGATCTCGGTGGTCGCCGTGTCATTAAAAAAAAAAAAAATTTCTAATGGTATAAGTTGCGATAAACCATTTCTAATAATAAACATAAATAGTCGTGAGGTGTGACTACTAGTGTAATTTGAGTGCCCTTATTTGATGAATGATGTGTGTGCATCATTA
+
CBCCCFFFFFCAFGGGGGGGGGHHHHHHHHHHHHHHHHHHHHHHGHHHHHHHHHGEGGHHHEEEGAE3BFGEHHHHGHGHFFFHHGHHGG44B4B444BGBF1?E>3//>>//?B4B44BFF3<CB>C//-<0111=00000====000000--:.;00/:0;0=0;000;;9000;0BBBFB000.;./../.;.0090/00000/9////:9.9;////////////9/:BF////;/...///:/://
@M03495:530:000000000-LYBTV:1:1112:9380:24929 2:N:0:GTGACGTT+ATCTGGGA
ATATTTTGCCGTTGATAAACCAGCTAATCCTGAAAAAAAAATCAAAGCTAAAAACTACAATGCTAAGACCACGATGTGACTGCTATCAAAGTTAGATATATATGTAAATTATTCATCTGTCAAATCCTAGAATTATATCATACCTGCTCCAGCAATCACGACCTGTAATGGTTTAGTGGGTTGTTCACTGTTTCTGAAAAATGAAGATAGTTGTCCAGCTTCCAAAAAGTTTATTGTGTTTTCTAGTGGAG
+
CCBCCFFFFFCBGGGGGGGGGGHHHHHHHHHHFGHFGFGGGHHHHBFFHHHHHHGHHHHGHGHGHFHHHHHHGGHGHHHGFHEHHFFHHHHHHHGHHHHHHHHHHHHHHHHHGHHHHHHHHHHHHHHHHHGHHHHHHHHHHHHFHHFGFHCFHHFHHHHGGGGGHHHGHHHHHGHFDGHHGGGGHHHGHFGHHH=0DGDHHHGHHHGGHHHGFCCHHFGGFF;:CCG.EBBFGGGGGF99CFFFGGGFEBE
@M03495:530:000000000-LYBTV:1:1112:21962:24941 2:N:0:GTGACGTT+ATCTGGGA
ATATTTTGCCGTTGATAAACCACCCTCCCTGTGGTCGTTATACTTCTTGCCCTCCAAAGCTCACATGCTGACAGATCGGAAGAGCGTCGTGTAGGGAAAGAGTGTTCCCAGATGTGTAGATCTCGGTGGGGGCCGGGTCATTAAAAAAAAGAAATGGGACTCACTCTCAGTTATGGTGTGCTGCTTCCACTGAGTACGCTTGTAGGGCGATAATACACGGTATCACGTCTGACGCCATGTTGTTGTGCTCG
+
CCCCCFFFFFCAFEGGGGGGGGGGGHHGFHHHHHHHGGGHHGHHHHHHGHHHHHGHHGGHHHHHHGHHHHHGHHHHHHGGGGHHHGGGGGG?FFHGHHHHHHGHGDFGFHHHFDDFF43?4?F40//?C//>//////<0>111=11<@<.<./000./../0:000000;0000/00..0900000/0000;0000.....;;0/./;--../////.-..9;/:...:://:.-../////.././//.
@M03495:530:000000000-LYBTV:1:1112:15338:24952 2:N:0:GTGACGTT+ATCTGGGA
ATATTTTGCCGTTGATAAACCACCCTCCCTGTGGTCGTTATCTTGCTCCTTCTGTCGTCAACGAATTTACAATTCCAAAGCTCACATGCTGACAGATCGGAAGAGCGTCGTGTAGGGAAAGAGTGTTCCCAGATGTGTAGATCTCGGCGGGGGCCGGCGTCATAAAAAAAAAAAAAAAAGAGGAAAATGTTATGGAAGTGTACTAATATAGAACGGAAGTCATATAGTGCTGTGACACGATGCTGTTTCTG
+
CCCCCFFFFFCAEGGGGGGGGGGGGHHGGHHHHHEGGGGHHHHHHHHHHHHHHHHHGGGHGHGGGFHHHHGHHHHHHGHHHHHHHHHHHHHHHHHHHHHGAFGHHHGGGGGG?FFGGHHHHGGFH3BBGHHHHHHHH33@222>@@<//>-----:-:-:-.9////:@@DFF--9:--../../////:////////////////////://;....;9//;/:///////9/////.-.:.:///////
@M03495:530:000000000-LYBTV:1:1112:8023:24968 2:N:0:GTGACGTT+ATCTGGGA
ATATTTTGCCGTTGATAAACCACCCTCCCTGTGGTCGTTATCTTGCTCCTTCTGTCGTCAACGAATTTACTAATTCCAAAGCTCACATGCTGACAGATCGGAAGAGCGTCGTGTAGGGAAAGAGTGTTCCCAGATGTGTAGATCTCGGTGGGCGGCGTAGCATTAAAAAAAAAAACAAACAGTGTAGTAATGACCACTATTGCAAGATAATAGAATAGAATGACGTATCATGACATCGAGCTCTACAATCT
+
DDBCDFFFFFCAGGGGGGGGGGGGGHHGGHHHHHGHGGGHHHHHHHHHHHHHHHHHGGGHGHGGGHHHHHHHHHHHHHHHHGHHHHHHHHGHHHHHFHGHGGGGGHHGGGGFG/GFGGGHHGHHFGF?FHHHEGFGGFF3DB2@>DFFA?////------.<:C00:;CEGDA-9....../:0000;00:00000.0/0000000/;0:0;000000;00000...::00000000./:..0000000;0
@M03495:530:000000000-LYBTV:1:1112:11839:24986 2:N:0:GTGACGTT+ATCTGGGA
ATATTTTGCCGTTGATAAACCAGGGCGGCACCAAAGCTCACATGCTGACAGATCGGAAGAGCGTCGTGTAGGGAAAGAGTGTTCCCAGATGTGTAGATCTCGGGGGTCGCCGGATCCTTAAAAAAAAAAAAAATAAGTACAGCAGAGCTGTAGCGTTGTAGCACTCATATTTGATATTATGTTTCAGATCTCTCGCAAGTATGCTCATTCATTGATTGACCCGAAGCAGCAGTCATGTAGAATCTAATGTC
+
CCCCCFFFFFCBGGGGGGGGGGHGGGGGGGGGHHHHHHHHHHHHHHHHHHHHHHHGGGGHHHGGGG>E?2BFFCGHHFGFGFGGHHHHHHHFG?4344?B?0F?<?//>//<--.-/=D0<<DGGGCCF?9-;9000000900/././000;00-..-90000;0//00000000000000900000000;000..-.-;009:9000000000000000;/-----0//..0000000000000000:00
@M03495:530:000000000-LYBTV:1:1112:16247:24986 2:N:0:GTGACGTT+ATCTGGGA
ATATTTTGCCGTTGATAAACCAGCTAATCCTGAAAAAAAAATCAAAGCTAAAAACTACAATGCTAAGACCACGATGTGACTGCTATCAAAGTTAGATATATATGTAAATTATTCATCTGTCAAATCCTAGAATTATATCATACCTGCTCCAGCAATCACGACCTGTAATGGTTTAGTGGGTTGTTCACTGTTTCTGAAAAATGAAGATAGTTGTCCAGCTTCCAAAAAGTTTATTGTGTTTTCTAGTGGAG
+
CCCCCFFFFFCAFGGGGGGGGGHHHHHHHHHHHGHHHGGEGHHHHGHHHHHGHHGHHEHHHHHHHHHHHGHHFGHGHHHHHGHHHGHHHHHGHHHHHHHHHHGHHHHHHHHHHHHHHHHHGHHHHHHHHHFHHGHHHHHHHHHFHHHGGFHHHHGHHHHGGGGGHHHHFFHGHHHHHHHHGGGGHHHHHHHHHH=<GGFHGHHHGHGHHHCGHFHHHGCGGF;:C0:CEBCFBFFFGFFFFBFFGGGGGFE
@M03495:530:000000000-LYBTV:1:1112:13948:24995 2:N:0:GTGACGTT+ATCTGGGA
ATATTTTGCCGTTGATAAACCAGGACTCAGGCGGACCAAAGCTCACATGCTGACAGATCGGAAGAGCGTCGTGTAGGGAAAGAGTGTTCCCAGATGTGTAGATATCGGTGGGGGCCGGATCCTTTAAAAAAAAAAAAAAGAAAAGAGCAGGGCAGAGAGTAGACAACTACATACACAAAAAAATTGTGTGTCAATACATACTCAAAACACCAGTATGACACACGAAGACGACTACAGGTGAGAACGAACGT
+
DDCECFFFFFCBEGGGGGGGGGHGHHHHHHHHGGGGGHHHHHHHHHHHHHHHHHHHHHHHGGGGHHHGGGGGGBBFGGGHHGHHFGBBBGHHHGBGFG?43?44D4?E<EE////</<//>0111=1>GFC@@<--<--..<///.//0/.-...../<:11111/.0000110000....--.0111<..11<<100110101000......11111100/.--.../.-9.-/00/:01<1109..<-.
@M03495:530:000000000-LYBTV:1:1112:7190:25004 2:N:0:GTGACGTT+ATCTGGGA
ATATTTTGCCGTTGATAAACCACCCTCCCTGTGGTCGTTATCTTGCTCCTTCTGTCGTCAACGAATTTACTAATTCCAAAGCTCACATGCTGACAGATCGGAAGAGCGTCGTGTAGGGAAAGAGTGTTCCCAGATGTGTAGATTTCAGTGGGGGGCGGATAATTAAAAAAAAAAAACAATTAAAAATGGAAAGTAAGGAGCAACTAGGAGGGGAAAAAGAAAAAGACTTGGAACTCAATTAGCAGATCGTG
+
CCCBBFFFFFCBGGGGGG5GGGGGGHHGGHHGHHFHGGGHHHHHHGHHHHHHHHHHFGGHGHGGGHHHHHGHHHHHHHHHHGHHHHHHHGGHHHHHHHGFGGFGHHHGGGGFG?BF3FGGFGGHGHFBGDGHH?GD?3BB2222@>2>2@2///--9---.9/;////:-;;@C->9..//:/:/;9/:///.:9////..;/.//////.9-..9...9;9...../;////////9/9//99/://...
@M03495:530:000000000-LYBTV:1:1112:13241:25015 2:N:0:GTGACGTT+ATCTGGGA
ATATTTTGCCGTTGATAAACCACCCTCCCTGTGGTCGTTATCTTGCTCCTTCTGTCGTCAAACGAATTTACTAATTCCAAAGCTCACATGCTGACAGATCGGAAGAGCGTCGTGTAGGGAAAGAGTGTTCCCAGATGTGTAGATCTCGGGGGGGGGCGGATCATTAAAAAAAAAAAAAAAAAGAATGAAACTATGATGGTAGATTGGTGCTAGTTGGTGTCAACGGGTCGAAACGTACTAAGCACCGAATA
+
DCDDCFFFFFCAGGGGGGGGGGGGGHHGGHHHHHHHGGGHHHHHHHHHHHHHHHHHGGGHGHHGGFHHHHHHHHHHHHHHHHHHHHHHHHHHHHHHHHHHHGGGGHHHGGGGGG/BGGGHGHHHHGH33DFHHHHGF?B>@D222@DC//<A-----9---;:0:0000;@->BF-;:--;-...00000:000000000;00000.:.:0000000.:.:0009-.-:--..-.:.9:000/0/.---..
@M03495:530:000000000-LYBTV:1:1112:16674:25021 2:N:0:GTGACGTT+ATCTGGGA
ATATTTTGCCGTTGATAAACCAGCAATGTCACAACCACTTCTTGCCCTCCAAAGCTCACATGCTGACAGATCGGAAGAGCGTCGTGTAGGGAAAGAGTGTTCCCAGATGTGGAGGTCTCGGGGGGCGGCGGGTCATTAAAAAAAAAAAAGTAGAGTGAGGTTGCAGAGTTTGAGGAGATGTGCGCCCCACAGAAAGTGTGCTCAGATAAACACTTGTTAAAGCCGATGTGGTAGTGAGCGTATGCATAGGT
+
CCCCCFFFFFC>EGGGGGGGGGHHHHHHHHHHHHGGGGHHHHHGHHHHHGHHHHHHHHHHHHHHHHHHHFHHHGGGGHHHGGGGEEBGHHGHHEGHHHHBBBGHHFHHH4E3B?//?4B3F?@CA-9--:9-;-./:/9///@9----@.///////:/.///./:9./////9//.:////;.-.--..9.///////////;//////9/.//////////.---..//////////-;../////;/;
@M03495:530:000000000-LYBTV:1:1112:6230:25030 2:N:0:GTGACGTT+ATCTGGGA
ATATTTTGCCGTTGATAAACCAGAACCATCCAAAGCTCACATGCTGACAGATCGGAAGAGCGTCGTGTAGGGAAAGAGTGTTCCCAGATGTGTAGATCTCGGGGGCGGCCGGCGCATTAAAAAAAAAAAATCAGTAAATGCGTTATACTGCGAGTATATAATAATACGTAAGACGTCACACAACAGATGACATGTCTCGACACTCGACGTAGCATCTGCGATAAAAGCACAGACGCTAGGAACTACTACGA
+
BAABBFFBDFBAE?GGGGDGGGAGHHHHGHHHHG3GFHHHHHFGHEHFGE3GHAFGC1FGFEEEEEG1BBGFFGEFGFFF4BBBGHGEHEFG4F344BB4B1//E/////------.<0=C:G?C-AG-9./000;09000...../;///.999.////;/////9;//..//;....//...../;////////;///-9-//..---;..///;//--...///./.9./9--;...//9//////9.
@M03495:530:000000000-LYBTV:1:1112:9357:25040 2:N:0:GTGACGTT+ATCTGGGA
ATATTTTGCCGTTGATAAACCACCCTCCCTGTGGTCGTTATCTTGCTCCTTCTGTCGTCAACGAATTTACTAATTCCAAAGCTCACATGCTGACAGATCGGAAGAGCGTCGTGTAGGGAAAGAGTGTTCCCAGATGTGTAGAAGTCGGGGGGGGCGGGGGCATTAAAAAAAAAAAAAAAACTACAATGTGACAACACCAGTACATAGTAGTCAGGAAATAATACACTCAAGCACGAGAGTAGAAACACAGG
+
CCCCCFFFFFCAFGGGGGGGGGGGGHHGGHHHHHH3EEGGHHHHHHHHHHHHHHHHGGGHGHGGGHHHGHFHHHHGHHHGHHHHGHHHGHHHHHFHHHHHGFGGHHGGFGG>F?FGGG3FHFHHFGBBGFHHH?DGB333>222@2??/<<--:--9::--;BB//:BF--@D@:9----./;/////://///......////;////9/////:////9//////9//B///-.-:-////////.;..
@M03495:530:000000000-LYBTV:1:1112:11185:25046 2:N:0:GTGACGTT+ATCTGGGA
ATATTTTGCCGTTGATAAACCAGGACTCAGGCTGGACCAAAGCTCACATGCTGACAGATCGGAAGAGCGTCGTGTAGGGAAAGAGTGTTCCCAGATGTGTAGATATCGGTGGGCGGCGGATAATTAAAAAAAACAAAAAGAGAGAAAACGACGAGTATGTGGAGACGAAAAAATAGAGCAGAGGCAGCGAGAAGAATAGCAGGTCAGTATCAAGGCGGCAAATGAGGAAGAGAACACGAGTGCACGGTGAA
+
CCCDCFFFFFCAEGGGGGGGGGHGHHHHHHHHHHGHHHGGHHHHHHHHHHHHHHHGHHHHHGGGGHHHGEEFEEBFFHGHHHHHHFGBBFGHHGHGGHGFEF44444?>?EG/////</--.>>GDFFBDCCG.<::..../<..<0</-.---9..11<B00.<.9-9.9.-.00:110//...<..9--<<:0/:10110..00/11111100.-----.1111/</.../00/<.--9.1<0.-<..0
@M03495:530:000000000-LYBTV:1:1112:24752:25092 2:N:0:GTGACGTT+ATCTGGGA
ATATTTTGCCGTTGATAAACCAGCTAATCCTGAAAAAAAAATCAAAGCTAAAAACTACAATGCTAAGACCACGATGTGACTGCTATCAAAGTTAGATATATATGTAAATTATTCATCTGTCAAATCCTAGAATTATATCATACCTGCTCCAGCAATCACGACCTGTAATGGTTTAGTGGGTTGTTCACTGTTTCTGAAAAATGAAGATAGTTGTCCAGCTTCCAAAAAGTTTATTGTGTTTTCTAGTGGAG
+
CBCCCFFFFFC>EFGGGGGGGGHHHHHHHHHHHHHHHGGGGHGHHHFHHHHGHHGHHHHHHHHGHFHHHHHHGGHAGFHHHHHHGHGHHHGHHGHHHHHHHHHGHHHHHHHHGHHHHHHHHGHHHHGHHHHFHHHHHHFHHHHHHHFGFFGHBGGHHHHGFEGGHHHHGHBGHHGFGHHHGGGGGGHHHEHHHH=GHHHHFCFHHG0CGHGHHHGHHHE0<C00;;:;AFGGEGGBBFFFGGGBFBFF.9A
@M03495:530:000000000-LYBTV:1:1112:21017:25109 2:N:0:GTGACGTT+ATCTGGGA
ATATTTTGCCGTTGATAAACCAGCTAATCCTGAAAAAAAAATCAAAGCTAAAAACTACAATGCTAAGACCACGATGTGACTGCTATCAAAGTTAGATATATATGTAAATTATTCATCTGTCAAATCCTAGAATTATATCATACCTGCTCCAGCAATCACGACCTGTAATGGTTTAGTGGGTTGTTCACTGTTTCTGAAAAATGAAGATAGTTGTCCAGCTTCCAAAAAGTTTATTGTGTTTTCTAGTGGAG
+
CCCCCFFFFFCAEGGGGGGGGGHHHHHHHHHHHHGHHGGGGHHHHHBHGHHHHHGEHFHHHHHHHHHHHGHFGGHGHHHHHHGHFHHHHGFHHHHHHHHHHHHHDHHFHHHHHGHHGHGHHHHGHHHHHHHHHHHHHHFHHHEGHGFHHH2FCGGHHHHGFGFFHGHHHHHGHHHGHHHHGGGGHGHHHHHHHHGFFFFHGHHHFHGGFHCGHFHGHCFGHH/C0CCAEFGGGGGGGGF/CBFGGFFGGFG
@M03495:530:000000000-LYBTV:1:1112:15941:25125 2:N:0:GTGACGTT+ATCTGGGA
ATATTTTGCCGTTGATAAACCAGCTAATCCTGAAAAAAAAATCAAAGCTAAAAACTACAATGCTAAGACCACGATGTGACTGCTATCAAAGTTAGATATATATGTAAATTATTCATCTGTCAAATCCTAGAATTATATCATACCTGCTCCAGCAATCACGACCTGTAATGGTTTAGTGGGTTGTTCACTGTTTCTGAAAAATGAAGATAGTTGTCCAGCTTCCAAAAAGTTTATTGTGTTTTCTAGTGGAG
+
A11AAFFFFFD>AE13FDEDFGFHGHHHGHFHF1B1FEEGEHHFHHHFFFBFGFEHH1GDFGBDBECFEHGH/>G?EGFG2FGGDGEGH1FGGFHHDGFGFGFFF2FGGEGHFFHHFG1F>FEEG1<FHG1GHHGHFGFHHHB0BGAG11<F0<CG11@/A</?FHFGFF1GBGGB1=CGGF@EC1DGHEGGH0DD=D0DACGFBCCCGB0;GC;GFC/CBF:;;0:9C0;BFBFFFFBB/;0090B090.
@M03495:530:000000000-LYBTV:1:1112:18450:25143 2:N:0:GTGACGTT+ATCTGGGA
ATATTTTGCCGTTGATAAACCAGGGACTCAGGCTGGACCAAAGCTCACATGCTGACAGATCGGAAGAGCGTCGTGTAGGGAAAGAGTGTTCCCAGATGTGTAGAGCTCGGTGGGCGGCGGCTCATTAAAAAAAAAAAAAGAGAAATAAGACCGCGTATCAGACGCAAGAGAAATAATAAGATACAGGACGTGCAGCACGAGCAGGACGAATGAATATCGATTTCATACGAATAGATGGCGTCAAATCGACA
+
CCCCCFFFFFC>EFGGGGGGGGHGGGGHHHHHHHHGHHHHHHHHHHHHHHHHHHHHHHHHHHGGGGHHHGEEGEE?FGHGHHHHHH@GFBFGHHHHGH4B@43434BBEE/?/@//<///--.1=10=DFFGG-AC?@-..//000;0000/--:--..000:-:---/./00:000000;;0000/9.-..:.00.:9.---/...---.0000000...0.0:000..:..09000/9.:..000..-.
@M03495:530:000000000-LYBTV:1:1112:9393:25157 2:N:0:GTGACGTT+ATCTGGGA
ATATTTTGCCGTTGATAAACCAAACCACTTCTTGCCCTCCAAAGCTCACATGCTGACAGATCGGAAGAGCGTCGTGTAGGGAAAGAGTGTTCCCAGATGTGGAGAGCTCGGCGGGGGCGGAGTCATTAAAAAAAAAAAAAAAGATGTTGTTAGTGTATAAGGATACTGCTATACGACTTCTGACATGCGAGTGGACCAAGACGGTACCAATTCATCATGCTGTAGTATACGTGCATAACGTCTTCACTGTG
+
BBBBBFFFFFBAEGGGGGGGGCFHHGHGHHHHHHGFFGHGHHHHHGHHDFGHHHFFFHHGFHEE1FEGHHGGGGGG?2FGGEFHFHHGHFEGGB3BGHFG4331B//3BE//<///---:--./;0B0000;9---@-9---99/////../////////////9/////////....;///;////9..--../9..9..;..:../9///9/9////////9//9/9/./..;///9..:..:////:/
@M03495:530:000000000-LYBTV:1:1112:12392:25157 2:N:0:GTGACGTT+ATCTGGGA
ATATTTTGCCGATGATAAACCAGCTAATCCTGAAAAAAAAATCAAAGCTAAAAACTACAATGCTAAGACCACGATGTGACTGCTATCAAAGTTAGATATATATGTAAATTATTCATCTGTCAAATCCTAGAATTATATCATACCTGCTCCAGCAATCACGACCTGTAATGGTTTAGTGGGTTGTTCACTGTTTCTGAAAAATGAAGATAGTTGTCCAGCTTCCAAAAAGTTTATTGTGTTTTCTAGTGGAG
+
BBBABFFFFFB2AEGGGGGGGGHHHHHHHGHHGFHFHGGGGHGHHHHHHHHHHHGHHEHHHHGHHHHFEFGHGGEGHHHHEHFHHGHHHHEGHGHHGHHHGHHHHHHHHHHBGHGFHHHHEFHHHHHGHHHHHHHHGHHGFHH2GHG?DH2FFG@FGGHGGGFGHHHFHHHGFFGFGHEHGGGGHHHHFHHHFFDGHGFHFGHBGH;GFHFHFH:CGFHFHH:0;GCEFFFFGGFGGBBBF9BFGGGGGF.
@M03495:530:000000000-LYBTV:1:1112:12473:25172 2:N:0:GTGACGTT+ATCTGGGA
ATATTTTGCCGTTGATAAACCACCCTCCAAAGCTCACATGCTGACAGATCGGAAGAGCGTCGTGTAGGGAAAGAGTGTTCCCAGATGTGTAGATCTCGGTGGTGGCCGTATCATTAAAAAAAAAAAAAAAAAAGAATGAGTACGAGTAGAAATCGCGAGTACAGATCAGCTACCGTTGGGATACTGCACAGTTAGAGACAACTCGCATCACAAATAGCATGCAGTGAAGTCGTAAGCAGCAGCAACGTGAG
+
CCCCCFFFFFCAFGGGGGGGGGGGGHHGHGHHHHHHHHHHHHHHHHHHHHHGGGGHHHGGGGEGABFGFFGFHHHHHBBFGGGHHHHF4@434444BFF1?E///0B>//?044FD4?GHG/</>C/A----:...0;C0;00..;..090000..----:090;00000000:-....-.:/0;F0000/0000000///.00.--.-0099.:;000000000:000:0...;.00/;../.;;-9...
@M03495:530:000000000-LYBTV:1:1112:23698:25178 2:N:0:GTGACGTT+ATCTGGGA
ATATTTTGCCGTTGATAAACCAGAGGACTCAGGCTGGACCAAAGCTCACATGCTGACAGATCGGAAGAGCGTCGTGTAGGGAAAGAGTGTTCCCAGATGTGTAGAGAATGGTGTTTTGTGAAGGATTATAGAAAAAAGAAGTGTTTTTGATTTTAGTGGGTTTTGGAACTTGATGGCGCACCTGTGAGAAGTCCAGAATACAGATCGGTGCAGTAACTGGACGACCTGCCGTGTCGATTATCGGTCTAAGT
+
AAAAAFFFBFD111FGGG1BGGHFEFHHHBHHGGHCFCHGHGGHBGHFFHHHHHHEGFBFBHHGGGGEHBEEEGEE?BFFFHHHCEBBG1FGG111GG1B12B1B1B11B1>1/>00B002B11<1B12B221B00<//0@1<220@?//?11<<0?10///>.<<1111=111=0/-.---</0<0000:000;/0/0:00000/..9.-90009000//.----./-------9--/-//9-9--////
@M03495:530:000000000-LYBTV:1:1112:7369:25179 2:N:0:GTGACGTT+ATCTGGGA
ATATTTTGCCGTTGATAAACCAGCTAATCCTGAAAAAAAAATCAAAGCTAAAAACTACAATGCTAAGACCACGATGTGACTGCTATCAAAGTTAGATATATATGTAAATTATTCATCTGTCAAATCCTAGAATTATATCATACCTGCTCCAGCAATCACGACCTGTAATGGTTTAGTGGGTTGTTCACTGTTTCTGAAAAATGAAGATAGTTGTCCAGCTTCCAAAAAGTTTATTGTGTTTTCTAGTGGAG
+
BCCBBFFFFFBAGGGGGGGGGGHGHHHHHHHHHHHHHGGGGHHHHHHHHHHHHHGHHHHHGHHHHHHHHGHHGGHGHHHHHHEHHFFHHHHHHHHFHHFHHHHHHHHHHHHFHHHHHHGHHHHHHHEHHHHHHHHHHHHHHHGFHHAFGFGHFHHHGHHGDFGGFGFHHGHFFGHF1FCHGGGGHHHGFHHHHF<=G0DDCGHGFCCGFFHGHFGB;CHGCHG:<<.:AFGGGGFFBBFGGCFFFFGGG0A
@M03495:530:000000000-LYBTV:1:1112:21380:25185 2:N:0:GTGACGTT+ATCTGGGA
ATATTTTGCCGGTGATAAACCAGCTAATCCTGAAAAAAAAATCAAAGCTAAAAATACTAATGCTAAGACCACGAGATGACTGCTATCAAAAATAGATATATATGTAAATAATTCATCTGTCAAATCCAAGAATTATATCATAGCTGCTCCAGCACTCACGACCTGTAATGGTCTAGTAGGTTGTTGACTGTTTGTGAAAGATGAAGATAGATGCCCAGCGTCCAAATAGGTTATTGTCTGTTCTAGTGGAG
+
111>>33B1111A11B33110AF0ABG31BBB1111B0/A/01BGH101B1BG1011222A11DF2111B0/B///B111BG01120BFF1/01FF222F22B22B2FH212221B221BFGF1F1F11<0B1FGHBH2G2221B11@1@110@0100@</>//01111<FF1>GHG111110>F00<DG0G0//<0=00<00CCGHHCG00000/:.:-::-90000009;9;;F900000;9;000.0.
@M03495:530:000000000-LYBTV:1:1112:15556:25209 2:N:0:GTGACGTT+ATCTGGGA
ATATTTTGCCGTTGATAAACCAGCTAATCCTGAAAAAAAAATCAAAGCTAAAAACTACAATGCTAAGACCACGATGTGACTGCTATCAAAGTTAGATATATATGTAAATTATTCATCTGTCAAATCCTAGAATTATATCATACCTGCTCCAGCAATCACGACCTGTAATGGTTTAGTGGGTTGTTCACTGTTTCTGAAAAATGAAGATAGTTGTCCAGCTTCCAAAAAGTTTATTGTGTTTTCTAGTGGAG
+
B?ABBFFFFFBAGGGGGGGGGGHHHHHHHHHHHHHHGGGGGHGHHHGGHHHHHHGHHGHHGHHHHHHHHHHHGGHGGHHHFHHHHHHHHHGHHHEHHHHHHHHHGHHHGHHHHHHHHHHBGHHHHHHGHHGHHGHHHFHHHHHHHHHGHFHHGHFHBGHGGG?GHHHHHGHGFHHHGFHEGGCGHHHEFGHGFFGHHFHHHGGFHGBGHBCGGHGHGHCHHH:0<C:99CFGGGGEFFBC/BBF0CB0FBE
@M03495:530:000000000-LYBTV:1:1112:19437:25222 2:N:0:GTGACGTT+ATCTGGGA
ATATTTTGCCGTTGATAAACCAGCTAATCCTGAAAAAAAAATCAAAGCTAAAAACTACAATGCTAAGACCACGATGTGACTGCTATCAAAGTTAGATATATATGTAAATTATTCATCTGTCAAATCCTAGAATTATATCATACCTGCTCCAGCAATCACGACCTGTAATGGTTTAGTGGGTTGTTCACTGTTTCTGAAAAATGAAGATAGTTGTCCAGCTTCCAAACAGTTTATTGTGTTTTCTAGTGGAG
+
BBBBBF5@DBD>EFGGGGGGGGHHHHHHFHGFGFGFHGGGGHGGBEHHFHHHGHFHHFHHHHFFEGHGHHHHGGFGHHHGHGHFHHHHHHHHHGHHGHHHGEBFFFGFHDHHHHGEFFDGHHBHFFHHHGHHHHHHHFFGGFHEHHGBGHFFFFHHFBHGGGGGHHHHHHGGHHHG=FFHGGCGHGHGGHH0DG==GGFHGGD0GH0CCC<:CGCCHG/CGG/00G.;BFGGGGGGGG9CFFGFGFFGF0E
@M03495:530:000000000-LYBTV:1:1112:10742:25224 2:N:0:GTGACGTT+ATCTGGGA
ATATTTTGCCGTTGATAAACCAGCTAATCCTGAAAAAAAAAATCAAAGCTAAAAACTACAATGCTAAGACCACGATGTGACTGCTATCAAAGTTAGATATATATGTAAATTATTCATCTGTCAAATCCTAGAATTATATCATACCTGCTCCAGCAATCACGACCTGTAATGGTTTAGTGGGTTGTTCACTGTTTCTGAAAAATGAAGATAGTTGTCCAGCTTCCAAAAAGTTTATTGTGTTTTTTAGTGGG
+
BBBBBFFFFFB>EGGFGGGGGGHHHHHHHHHHHHHHGGGGGGHHHHHHHHGHHHHGHHGHHHGHHHHHHFGGHGGHGFHHHHHHHHHHHHHHHHHHGHHHHGHHGFGGHHGHHFHHHHHHHHHHHHHHHHHHHHHHHHHHHHHHFGGAGHHH@FGFHGHHGGGGGHFHHHHHFGHFFDGHFDEGGHGHGHHGHH=DGGHHHFHHHFGGHHEHBCCGBFFHHG;CFFFGEA;BF0B009C/FFF.;9BFFG.
@M03495:530:000000000-LYBTV:1:1112:18826:25245 2:N:0:GTGACGTT+ATCTGGGA
ATATTTTGCCGTGATAAACCATGGCTCTAGCTGCCATAGCAATGTCACAACCACTTCTTGCCCTCCAAAGCTCACATGCTGACAGATCGGAAGAGCGTCGTGTAGGGAAAGAGTGTTCCCAGATGTGTAGAACTCGGGGGTCGCCGGATGCTTAAAAAAAAAAAAAAGAAAAGGCCGGCATGTCCACGTGCACTATGAGTAAGCACAAGAGCATGCGCGCGAGCAGCGCTACCAGGTCAAGCTAGAGCACC
+
BBCCCFFFFFCBFGGGGGGGGGHHHHHHHGHHHHHHHHHHHHHHHHHHHHGGGGHHHHHHHHHHHGHHHFFHHHHHHHHHHHHHHHHHHGGGGHHHGGGGEF1BFGGHHHHHHFH4DDHHGHHHHF44B344??FDF/<B//<-.---.</111=<<GC?-@-<<<-...//<...9-<--.11110.....0001<11<11101///.:./0000..---<---/<-<.--/<0.0000:001<00:0.<
@M03495:530:000000000-LYBTV:1:1112:14852:25251 2:N:0:GTGACGTT+ATCTGGGA
ATATTTTGCCGTTGATAAACCACCCTCCCTGTGGTCGTTATCTTGCTCCTTCTGTCGTCAACAAATTTACTAATTCCAAAGCTCACATGCTGACAGATCGGAAGAGCGTCGTGTAGGGAAAGAGTGTTCCCAGATGTGTAGAGCTCGGTGGCGGGCGCTTCATCTAAGACAACACAAATCCTATGATCTACGATGTACAAGCTATGCGAACGCAAAGAATCAAGTAATACAGTACTACGGCGCACCACTAG
+
BBBBBFFFFFB>EGGGGGGGGGGGGHGGGHFHHGFGGGGAGGGGGGGHGHHHHFHHGGGHGGHHHFFFHHGHHHHHHHHHHGHHHHHHHHHHHHHHGGGHGFGFGHHGEGGE>?FHGFHFFGHHGF4BBDGHEGDFFF333??222//?//0//-----.::0000;0;0//..:...00/0000000000.....90090./000/..;--.-;-//.//////;/////;///://..------..9//
@M03495:530:000000000-LYBTV:1:1112:15321:25269 2:N:0:GTGACGTT+ATCTGGGA
ATATTTTGCCGTTATAAACCAAAGCTCACATGCTGACAGATCGGAAGAGCGTCGTGTAGGGAAAGAGTGTTCCCAGATGTGTAGATCTCGGTGGGCGCCGGGTCATTTAAAAAAAAAAAAAAAATAATAATCGACAATACTGGTTGTATAAGTGATGACCATTCACCGTCCAGTCTGACCAGCAGACAGTTATCGAGTGTGATGTCATCTGTACAATCGAACACGCACATGGACACAAGTACTGTGTGACG
+
CCCCCFFFFFC>EFGGGGGGGGHHHHHHHHHHHHHHHHHHHHHGGGGHHHGGGGGGBFGHGHHHHHHDG5DDFHHHHHHHHBDBB4BFG111BE/1>/////?/0?B4DFGDGCD/CCDC--<-.0=0;000..-.-0000000;9.990;0;00000000000000.:.9.0000000/;.././9//00000...:.;000009000:00000000../.-/;----00/000./.;00;;0000.09;
@M03495:530:000000000-LYBTV:1:1112:18043:25269 2:N:0:GTGACGTT+ATCTGGGA
ATATTTTGCCGTTGATAAACCACCCTACCTGTGGTCGTTATCTTGCTCCTTCTGTCGTCAACGAATTTACTAATTCCAAAGCTCACATGCTGACAGATCGGAAGAGCGTCGTGTAGGGAAAGAGTGTTCCCAGATGTGATGATAATAGAGTGAGAGGGATCAATAAAGACTAAAAACCGTTACAAAACAAAATATAGTAGCAAATCTAGAGCTCATCAAAGTCCTAGTGCTGAGAGGCGTATGTGAAAGAA
+
AAA1AFF@1@D1AEEGGGGGGG0FEC0BG1F1BC0FEEEGEHFGAFGH1FGHHHHG/FCGGBEFFHAHDF1BGGHBGFHBCGHHHGHFHHHHHHFHHGCGGGFGHGHG>EEEA?0></BB?GCGF11>B211BGFF>122222222221>1@11@1//?0/01?@111?0111>F1>C-....0<0..<..<000;0;;C00;/0000000C0C000;00000000000000=99;..-9;.;;09////-
@M03495:530:000000000-LYBTV:1:1112:23231:25275 2:N:0:GTGACGTT+ATCTGGGA
ATATTTTGCCGTTGATAAACCAGCACTCTTTCCAAAGCTCACATGCTGACAGATCGGAAGAGCGTCGTGTAGGGAAAGAGTGTTCCCAGATGTGAAGATCCCGGAGGTCGCCGGTTCAATTAAAAAAAAAAAAATCATTGATGTCACATAATAAACCGAAATAAGCGTCAGTCTCGGATAGTAGTGTCATTAGATGGTCATCACTTCGACTATTGAGCATTCCTCACTGTATACTCGTCTAAATATTTGTT
+
BABBBFFFFFB>EGGFGGCGGGHHGHHHGHHFHHHHGHHHHHHHHHHGDBGGFHHHGDFAGFHGEGGAEA?DFG3FGHEFGGGGGHHHHEHBFD444333321///>?2//<//>//B3B333?3FF/DC->--.<0000==0<0000;00;00:0/----.0090-....0000/...;/0000;000;;0///9/://///////....-////////9/////;/////9//;;..../999/////.
@M03495:530:000000000-LYBTV:1:1112:7084:25289 2:N:0:GTGACGGT+ATCTGGGA
ATATTTTGCCGTTGATAAACCACCCTCCCTGTGGTCGTTATCTTGCTCCTTCTGTCGTCAACGAATTTACTAATTCCAAAGCTCACATGCTGACAGATCGGAAGAGCGTCGTGAAGGGAAAGAGTGTTCCCAGATGTGGAGATAGCGGTGGGCACCGGCTCCTTTACAAAAAAAAAACAGACAGACAGGCTTGATAATGTCGGAAGGGGGTGACGACGGCAGTACACACATAAAACGACAGTACAGACAAA
+
BBBAAFFFFFB>AEGGGFEGGGGGGEHGEFGGGBGGEAEDGFDFGHHHHFHHHHHH1FFFEGEFFFEHH5BFDHFHHGGHHHGHHHH4GHGGHHGHBFHFGGGGHEHFGGGE/3/BFEGHAAGF?GB3?FDFB/?33B22?22@<F@B/<A//0//----../0<000=<.<-:---..//.///.//.../-.000;00;.--9...----./..-----9/9//9/../9////-.-9-/99///....
@M03495:530:000000000-LYBTV:1:1112:10315:25294 2:N:0:GTGACGTT+ATCTGGGA
ATATTTTGCCGTTGATAAACCAGCTAATCCTGAAAAAAAAATCAAAGCTAAAAACTACAATGCTAAGACCACGATGTGACTGCTATCAAAGTTAGATATATATGTAAATTATTCATCTGTCAAATCCTAGAATTATATCATACCTGCTCCAGCAATCACGACCTGTAATGGTTTAGTGGGTTGTTCACTGTTTCTGAAAAATGAAGATAGTTGTCCAGCTTCCAAAAAGTTTATTGTGTTTTCTAGTGGAG
+
AAAAAFFFFFD>EEFGGGAFGGHHHGHHFGHHHGGFGGGGGHFHHHHHHHFHHFGHHHHHHHGHHEHHHBGHGGHGHEHHBGGHHGEHHHHHHHHHHHHGHHHHGFHHHFHHHFHHHHHHHHGHHHFHHHGHHHHHHHGGHHH0GGAFGH<FFFFGHHHGGGGCHFGDGHGGGHFGFHFGGFGEHGFHHGHHHH=GD0<DGGHFFF:GHHHHFHHGGGHHC0::0;;CEBFFFGFFFG;/CBFGEGBF:C?
@M03495:530:000000000-LYBTV:1:1112:10799:25296 2:N:0:GTGACGTT+ATCTGGGA
ATATTTTGCCGTTGATAAACCAGCTAATCCTGAAAAAAAAATCAAAGCTAAAAACTACAATGCTAAGACCACGATGTGACTGCTATCAAAGTTAGATATATATGTAAATTATTCATCTGTCAAATCCTAGAATTATATCATACCTGCTCCAGCAATCACGACCTGTAATGGTTTAGTGGGTTGTTCACTGTTTCTGAAAAATGAAGATAGTTGTCCAGCTTCCAAAACGTTTATTGTGTTTTCTAGTGGAG
+
CCCCCFFFFBBAEFGGGGGGGGHHHHHGBGFHGGGHHGECGHHHHHHGFHHGHHGHHHHHHHHHGDGHHFFHGGHEEHGFFFFFFHBFFFHHHGGGHHHHHHHHEHHHHHHGHGGHBHFFHHHHHHFHHHHHHHHHHHHGHHHHHHHHGHFFHHHHHHHGGCGGBFGBGGGFGCGGDGFGGGGGHHHHGHHHGG=GD=0GHHHHHHGHFHFGGHGHBGCHHH/;:0:.;:FFEGGBFFFCBCFF0FFF.;.
@M03495:530:000000000-LYBTV:1:1112:10459:25303 2:N:0:GTGACGTT+ATCTGGGA
ATATTTTGCCGTTGATAAACCAGCTAATCCTGAAAAAAAAATCAAAGCTAAAAACTACAATGCTAAGACCACGATGTGACTGCTATCAAAGTTAGATATATATGTAAATTATTCATCTGTCAAATCCTAGAATTATATCATACCTGCTCCAGCAATCACGACCTGTAATGGTTTAGTGGGTTGTTCACTGTTTCTGAAAAATGAAGATAGTTGTCCAGCTTCCAAAAAGTTTATTGTGTTTTCTAGTGGAG
+
BBBBBFFFFFBAGGGGGFGGGGHGHHHHHHHHGHHHHGGGGHHHHHHHHHGHHHGHHHHHHHHHHGHHHHHHGGHGHGHHHFGHHHHHHHHHGHHHHHFHHHHHHHHHHHHHHGHHHHHHHHHGHHHHHHHHHGHHHHHHHHHGGHHGHHGHGHHHFGHGGGGGHHHGHHHGHHHHGHHGGGGGHHGHHHGHGG=DGBHHFHHFDGBGGHGHFG0GFHGHHF;;C0;EDFFGGGBCFF/BFGGGGGFG.0;
@M03495:530:000000000-LYBTV:1:1112:19196:25307 2:N:0:GTGACGTT+ATCTGGGA
ATATTTTGCCGTTGATAAACCACCCTCCCTGTGGTCGTTATCTTGCTCCTTCTGTCGTCAACGAATTTACTAATTCCAAAGCTCACATGCTGACAGATCGGAAGAGCGTCGTGTAGGGAAAGAGTGTTCCCAGATGTGTAGATCTCGGGGGGGGGCGTGGCATTAAAAAAAAAAAAAAAGATACTAGATTGGGCTGTAAGTCACACTGTTGTGATGACACGATCCGGAACGAGACGGTATCATGCGAAGGG
+
CCCCBFFFFFCAGGGGGGGGGGGGGHHGGGHHHHHHGGGHHGHHHHHHHHHHHHHHGGGHGHGGGHHHHHHHHHHGHHHHHHHHFHHHHHHHHHHHHHHHDGGGHHHGGGGGG?FHGGHHEFHHGHDFHHBHFCFHGEB3222222<//<<-:-;------/:://:/:-;BA-:@---../////;////...9..//////////////99/////9/.:....-.-;..:......./////..--..
@M03495:530:000000000-LYBTV:1:1112:9047:25318 2:N:0:GTGACGTT+ATCTGGGA
ATATTTTGCCGTTGATAAACCAGCTAATCCTGAAAAAAAAATCAAAGCTAAAAACTACAATGCTAAGACCACGATGTGACTGCTATCAAAGTTAGATATATATGTAAATTATTCATCTGTCAAATCCTAGAATTATATCATACCTGCTCCAGCAATCACGACCTGTAATGGTTTAGTGGGTTGTTCACTGTTTCTGAAAAATGAAGATAGTTGTCCAGCTTCCAAAAAGTTTATTGTGTTTTCTAGTGGAG
+
CBBBCFFFFFCAGGGGGGGGGGHHHHHHHHHHHGFHHGGGGHHHHHHHHHHHHHGHHGHHGHHHHHHHGGHHGGHGGHHHHGGHHHHHHHHGGHHHHHHHGGHHHHHGHHHHHHHGGHHHHHHBHHHHHHHHHHHHHHHHHHHFHHGHHHFHHHFHHHHGGDGGHHHHHGHDHHHHFHFHGGGGHHGHHHHHHGDGGDHGHHGGGHGGFHHHHHGGFH/:GH::CGCEDBFFGFGFGGFBFF0FFGFFFBE
@M03495:530:000000000-LYBTV:1:1112:11181:25336 2:N:0:GTGACGTT+ATCTGGGA
ATATTTTGCCGTTGATAAACCAGCTAATCCTGAAAAAAAAATCAAAGCTAAAAACTACAATGCTAAGACCACGATGTGACTGCTATCAAAGTTAGATATATATGTAAATTATTCATCTGTCAAATCCTAGAATTATATCATACCTGCTCCAGCAATCACGACCTGTAATGGTTTAGTGGGTTGTTCACTGTTTCTGAAAAATGAAGATAGTTGTCCAGCTTCCAAAAAGTTTATTGTGTTTTCTAGTGGAG
+
CABBCFFFFFBAEGGGGGGGGGHHHHHHHHHHHHHHHGGGGHHHHHGHHHHHGHGHHHHHHHGHHFHHH2EGGGHFHFHHHHHHHHHHHHHHHHHHGFGHHHHHGHHHHHHHHHGHHHHHFHHHHHHHHEHHHHHHHHGGHHHHFHFFHBCGCGFGHHHGGCFGHGHHHHHGHHHH1GHHGGGGEHHGHHHHFH0DF0<DFHHGFHCFHFGFFHG0CC/CFG;0;:...;CFFFFFGGCFBCF0CGFB::;
@M03495:530:000000000-LYBTV:1:1112:11694:25347 2:N:0:GTGACGTT+ATCTGGGA
ATATTTTGCCGTTGATAAACCAGCTAATCCTGAAAAAAAAATCAAAGCTAAAAACTACAATGCTAAGACCACGATGTGACTGCTATCAAAGTTAGATATATATGTAAATTATTCATCTGTCAAATCCTAGAATTATATCATACCTGCTCCAGCAATCACGACCTGTAATGGTTTAGTGGGTTGTTCACTGTTTCTGAAAAATGAAGATAGTTGTCCAGCTTCCAAAAAGTTTATTGTGTTTTCTAGTGGAG
+
CCCCCFFFFFCBGGGGGGGGGGHHHGHHHHHHBGHHHGGGGHHHHHHHHGFGHHGHHHHHHHGHHHHHHHHHGGHGHHHHGHFHFGHHHHHHHHHHHHHHHHGHHHHHHGHHGHHHHHHHHHGHHHGFHHFHHHHHHFHHHHHHHHGBDGFGFGFHHHHGGFCFFGFHFHFFGHHHGHHHGGGGHHHHHHGHHF=DHBGHGGHHFGGGHFGGHHCGHG/CGB:;:CCEFFGGGGGGGFBF/BBFGFFFGBA
@M03495:530:000000000-LYBTV:1:1112:18445:25349 2:N:0:GTGACGTT+ATCTGGGA
ATATTTTGCCGTTGATAAACCAGCTAATCCTGAAAAAAAAATCAAAGCTAAAAACTACAATGCTAAGACCACGATGTGACTGCTATCAAAGTTAGATATATATGTAAATTATTCATCTGTCAAATCCTAGAATTATATCATACCTGCTCCAGCAATCACGACCTTCCTGGCAAACAACCTGCAGAAAAGCCAATCAAATATATTTTCACAAGAGATGGAATGTGAGGCAATAATAGAGTACAAAGGTTGAA
+
DDCCDFFFFFCAGGGGGGGGGGHHHHHHHHHHHHHGHGGGGHHHHHHHHHHHHHGHHHHHHHHHHHHHHHHHGGHGHHHHHHCHFHHHHHHHHHHHHHHHHHHHHHHHHFHHHHHHHHHHGHHHHHHHHHHHHHHHHHHHHHHHHHHGHHHHHHHHHHHGGGGGHHHHHHHHHHHHHHGHHHHGHGHHBGHHGHFGHFFDGHGHHHHHFHHGFHFHHHBHHG;;CBFFGGFC;;FCGF;FGGGGGGFFFGG
@M03495:530:000000000-LYBTV:1:1112:12331:25359 2:N:0:GTGACGTT+ATCTGGGA
ATATTTTGCCGTTGATAAACCAGTCTCCAAAGCTCACATGCTGACAGATCGGAAGAGCGTCGTGTAGGGAAAGAGTGTTCCCAGATGTGTAGATCTCGGGGGGGGCCGGAGCATTTAAAAAAAAAAAAAAAATACGATGTGGAGAGGTAGGTGAATGGTGAAGAAATATAAAACATAACAGGGACACGAATTAGACGATGTCACACAAGCATATTATCAGTATGATGCATCGACGAGCCACGATAGCTTCG
+
BBBBBFFFFFB2EEGGGGFGGGHHHHHHHFFHHHFGHHHFHGHGHHHHHHGGFGGFFHGGGGEEABBFG3FHGFHGG5DDGGGHHGE4@@43B444411//>-;---9----./9//9/;/@F;;DA-----.//...../;/;/;.//9.////////////9///;/9////.///9;/.....9.-.../9/;.-.../////..9..:///;//////9/;//:/99./----9-/9--...////-
@M03495:530:000000000-LYBTV:1:1112:19244:25366 2:N:0:GTGACGTT+ATCTGGGA
ATATTTTGCCGTTGATAAACCAGCTAATCCTGAAAAAAAAATCAAAGCTAAAAACTACAATGCTAAGACCACGATGTGACTGCTATCAAAGTTAGATATATATGTAAATTATTCATCTGTCAAATCCTAGAATTATATCATACCTGCTCCAGCAATCACGACCTGTAATGGTTTAGTGGGTTGTTCACTGTTTCTGAAAAATGAAGATAGTTGTCCAGCTTCCAAAAAGTTTATTGTGTTTTCTAGTGGAG
+
BBBBBFFFFFBAEGGGGGGGGGHHHHHHHHHHHHHHHGGGGHGHHHHHHHHHHGGHHGHHHHHGHHHHHHHHGGHEGHHHHHGHHGFHHHHHHHHHGHHHGHHHHHHHHHHHHGHHHHHHHHGHHHHGHHHHHHFFHHHHHHHGGHGFHHFHHHHHEGHGGGGGHHHHHHH1GHHGFFGFGGGGHHHHHHHHHHDGHHHHFHHHHHFHHHHFHFHHHHCHHH;;C;;A?BFFFGFFGFFFFGBFGFFFG0C
@M03495:530:000000000-LYBTV:1:1112:19393:25390 2:N:0:GTGACGTT+ATCTGGGA
ATATTTTGCCGTTGATAAACCAGCTAATCCTGAAAAAAAAATCAAAGCTAAAAACTACAATGCTAAGACCACGATGTGACTGCTATCAAAGTTAGATATATATGTAAATTATTCATCTGTCAAATCCTAGAATTATATCATACCTGCTCCAGCAATCACGACCTGTAATGGTTTAGTGGGTTGTTCACTGTTTCTGAAAAATGAAGATAGTTGTCCAGCTTCCAAAAAGTTTATTGTGTTTTCTAGTGGAG
+
BABBBFFFFFB>EGGGGGGGGGHHHHHHHHHHHHHHHGGGGFCAGHHFHHHHHHGFEFFGAEFDGFHHF??1E0?FHGF4BGHBF@3EGHFDGEDHDGFFFF@FEFGHFHG?GEFF??FGHEHHGBGDGB3G4F4B4B33BBFGHFBCBFCFFFGFFCGADC@/FFGHHHHFGHBG><CGDGGGEFFHG0DGHFGDBDFHGCGGHF0;CGG:FCGHHC::GHC0CGCEGGGGFFFGGGCFFGGFGGGG:09
@M03495:530:000000000-LYBTV:1:1112:17337:25421 2:N:0:GTGACGTT+ATCTGGGA
ATATTTTGCCGTTGATAAACCACCCTCCCTGTGTCGTTATCTTGCTCCTTCTGTCGTCAACGAATTTACTAATTCCAAAGCTCACATGCTGACAGATCGGAAGAGCGTCGTGTAGGGAAAGAGTGTTCCCAGATGTGTAGATCTCGGGGGGGGGCGGATCATTCAAAAAAAAAAATACCAAGAAACACAAGACAGCTCGCAGCTGACTATTAGTTGATGGATGTTCGAGTGTGAAATTAGTGTAACGGAAA
+
CCCCDFFFFFCAEGGGGGGGGGGGGHHGGHHHHHHGGGHHHHHGHHHHHHHHHHHGGGHGHGGGHHHHHHHHHHHHHHHHHHHHHHHHHHHHHHHHHHHGGGGHHHGGGGEF?FGHGHFHHGGGH?BDGHHHHHHBG33F33DD2@F/B<-----:----.0000;0;E9=-99-.00000;.////;...//;/.00.--.::00/B000;0000:;00/00000../0.000000:00000000.-..-
@M03495:530:000000000-LYBTV:1:1112:23250:25442 2:N:0:GTGACGTT+ATCTGGGA
ATATTTTGCCGTTGATAAACCAGCTAATCCTGAAAAAAAAATCAAAGCTAAAAACTACAATGCTAAGACCACGATGTGACTGCTATCAAAGTTAGATATATATGTAAATTATTCATCTGTCAAATCCTAGAATTATATCATACCTGCTCCAGCAATCACGACCTGTAATGGTTTAGTGGGTTGTTCACTGTTTCTGAAAAATGAAGATAGTTGTCCAGCTTCCAAAAAGTTTATTGTGTTTTCTAGTGGAG
+
CCCCCFFFFFCAGGGGGGGGGGHHHHHHHHHHHHHHHGGGGHHGHHGHHGHHGGGHHHHHHHHHHHGHHHHHGGHGHHHHHHGGHHGHHHHHHHGHHHHHHHHHHHHHHHHHGHGHHHHHHHHHHHHHHHFHGGGHHHHHHHGFHHHFHHGEGHHHHHHGGGGGHHHHHHHDHHHHGHHHGGGEHGHHHHHHHH=GFFGHHHHGGHGGHHHHHHHFHFCGHH;C:0;AA0CFFFGGGGFFFFGFGGFGGGG
@M03495:530:000000000-LYBTV:1:1112:7191:25496 2:N:0:GTGACGTT+ATCTGGGA
ATATTTTGCCGTTGATAAACCAGGGACTCAGGCTGGACCAAAGCTCACATGCTGACAGATCGGAAGAGCGTCGTGTAGGGAAAGAGTGTTCCCAGATGTGTAGATCTCGGTGGGGGGCGGATAATTAAAAAAAAAAAAAGATGAGATCGAATAAGGAAACGTCGAAATTAAAGCTATGAAAAGCGTGACAATAGCATGCATAGAGACGTATTGTATGATAAGAATATAGCTAGAAAGTAAAGCGACTCGGT
+
BBABCFFFFFCAFGGGGGFGGGHGGGGHHGHHHHHGGHHHHHGHHHHHHHHHHHHHHHHGHHGGGGHHHGGEE>E?EGHGGHHHHHHHBFGDHFHHHGB4@B3E4B?F0?/?////-::A--.:BF00::B9@-9-;9-..0000000;./0.0000/:/.:.--...000B0000000;00/:.:..;0000:00000:000000/.;:0;000000000000000;00000:0;0:00000..;-....
@M03495:530:000000000-LYBTV:1:1112:23369:25506 2:N:0:GTGACGTT+ATCTGGGA
ATATTTTGCCGTTGATAAACCACCCTCCCTGTGGTCGTTATCTTGCTCCTTCTGTCGTCAACGAATTTACTAATTCCAAAGCTCACATGCTGACAGATCGGAAGAGCGTCGTGTAGGGAAAGAGTGTTCCCAGATGTGTAGAGCTCGGGGGGGGCCGTGTCATTAAAAAAAAAAAAACAGAGTCTGAAGCAGGAGAACGCTTAAGACTCGTAAGTAATGTACGCTAGTTGATCGACACTGATACTCATTGA
+
CCCCCFFFFFCAEGGGGGGGGGGGGHHGGHHHHHHHGGGHHHHHHHHHHHHHHHHHGGGHGHGGGHHHHHHHHHHHHHHHHHHHHHHHHHHHHHHHGHHHGCGGHHHGGGGEF?BGGFFGGGHHDHHDFGFHHHHHFDFBD2222=///>---------9/09;00:;BCFFF@C@@.A///00:000000/.9...0.:..900000:.....00000000.;...000009.;-.-0090900009000
@M03495:530:000000000-LYBTV:1:1112:13602:25509 2:N:0:GTGACGTT+ATCTGGGA
ATATTTTGCCGTTGATAAACCAGCTAATCCTGAAAAAAAAATCAAAGCTAAAAACTACAATGCTAAGACCACGATGTGACTGCTATCAAAGTTAGATATATATGTAAATTATTCATCTGTCAAATCCTAGAATTATATCATACCTGCTCCAGCAATCACGACCTGTAATGGTTTAGTGGGTTGTTCACTGTTTCTGAAAAATGAAGATAGTTGTCCAGCTTCCAAAAAGTTTATTGTGTTTTCTAGTGGAG
+
BBBBBFFFFFB>EGGGGGGGGGHGHHHHHGHHHGHGHGGGGHHHHHHHHHHGGHGHHHHHHHHHHHHHHHHHGGGFHGHHGF3GHFGHGFHHHHHHHHHHHHHHHHHHHHHHHGHFHHHHHHHHHHGHHHHHHHGHHHFHHHHFFHHHG2BBFFGGFGFGGGCGFHGFHHG<GFHFFGEFGGGGHHGHHHHHFD0=GHDHHHHHHHECBCHEHHF0GC;G0C;;;G..CFBFGGBBF9;/CCFFGGBCABE
@M03495:530:000000000-LYBTV:1:1112:21059:25522 2:N:0:GTGACGTT+ATCTGGGA
ATATTTTGCCGTTGATAAACCACCCTCCCTGTGGTCGTTATCTTGCTCCTTCTGTCGTCAACGAATTTACTAATTCCAAAGCTCACATGCTGACAGATCGGAAGAGCGTCGTGTAGGGAAAGAGTGTTCCCAGATGTGTAGAATTCGGGGGTCGCCGGGCTATTTAAAAAAAAAAACTAATCGAACACTGACGACGAATGGTGTAAATTTATAGTGTGAATTTCACGAGAAGAGCGTCAAGTTCCATATAC
+
CCDCCFFFFFBBGGGGGGGGGGGGGHHGGHHHHGHHGGGHHHHHGHHHHHHHHGHHGGGHGHGGGGHHHHHHHHHHHHHHHHHHHHHHHHHHHHHHFHHHGGGGHHHGGGGCF?FHGGHHHHHHGGFFHHHHHH23DDF32F222>/0?@--.<<.-:---.<<000CCBC-@-;-.0;00:../9-/0009.9---9.000:.000000000;0000000;0009..-.;/0./-..;.00;00000;00
@M03495:530:000000000-LYBTV:1:1112:9111:25539 2:N:0:GTGACGTT+ATCTGGGA
ATATTTTGCCGTTGATAAACCAGCTAATCCTGAAAAAAAAATCAAAGCTAAAAACTACAATGCTAAGACCACGATGTGACTGCTATCAAAGTTAGATATATATGTAAATTATTCATCTGTCAAATCCTAGAATTATATCATACCTGCTCCAGCAATCACGACCTGTAATGGTTTAGTGGGTTGTTCACTGTTTCTGAAAAATGAAGATAGTTGTCCAGCTTCCAAAACGTTTATTGTGTTTTCTAGTGGAG
+
BBBBBFFFFFBAEFFGGGGGGGHHHHGHHHHHCCFFFFGGFHHHGHHGHHHHHHGHHHHFDGHHG5GHHFHHGEGFFHHHHFHHHHFGGHHHHHHFHHHHGHHHGHHHHHHHFFGGHHHHGHHHHHGHEGHHHHHHFHHHHHFHHFHHHHHFFH2GHHGGGGGGHHGDFGGFHFFHGGHHGGGDGHGHHHFFGG0DFD<DFGHFHFCGHHFGGGGCBCCHHC:CCCC.;AFG.FGGFF/9C/0FFFFG.9E
@M03495:530:000000000-LYBTV:1:1112:14648:25557 2:N:0:GTGACGTT+ATCTGGGA
ATATTTTGCCGTTGATAAACCAGACCACTTCTTGCCCTCCAAAGCTCACATGCTGACAGATCGGAAGAGCGTCGTGTAGGGAAAGAGTGTTCCCAGATGTGTAGGTCTCGGGGGGCGGCGGCTCATTAAAAAAAAAAAAAAAAATCATAAGGAAATGCAGTGTCGCTGCGCAAGTAGGATATCTGTAGAGAGATTATATATGACATCCTGAATGTGATCGTAGCAGTAATACTCCTCAAATTATACAGCAA
+
CCABCFFFFFCAGGGGGGGGGGHHGHHHHGHHGHHHHHHGHHHHHHHHHHHHHHHHHHHGHHHGGGGHHHGGGGEGBF@GGFHHHGHBGG4FHHHHHHF@F@4333BBF3F/>/-----9:--.//9/:9BBD;-@-;9--9--./;///://///////////.....-----;//////:///9/////..//9/////:;////////////////./.;./://////////9///////////://
@M03495:530:000000000-LYBTV:1:1112:10209:25576 2:N:0:GTGACGTT+ATCTGGGA
ATATTTTGCCGTTGATAAACCAGCTAATCCTGAAAAAAAAATCAAAGCTAAAAACTACAATGCTAAGACCACGATGTGACTGCTATCAAAGTTAGATATATATGTAAATTATTCATCTGTCAAATCCTAGAATTATATCATACCTGCTCCAGCAATCACGACCTGTAATGGTTTAGTGGGTTGTTCACTGTTTCTGAAAAATGAAGATAGTTGTCCAGCTTCCAAAAAGTTTATTGTGTTTTCTAGTGGAG
+
BBBBBFFBFFBAEGEGGGGGGGHGHHHHHHHHGFHFHGFEGHFHHHHFHHHHHHGHHHHHFHHHFDGHHEGHGGHGHFHHHHHHHHHHGHHHHHHGHHHHFFBGFDGFHFHHHGFFHHGHHHHGHHHHHFHHHHHHHHHHHHHHHHGHHHFB2F2FGFHDDC@DGHHDGFFFGAGD1=CCGGCDHEFHHHFGGG0=DG0=GGHHGH0CFHHHHFHFFGGHBG:0CCEAEBB9BFGGGFB;CBFFFGFFFFA
@M03495:530:000000000-LYBTV:1:1112:16239:25580 2:N:0:GTGACGTT+ATCTGGGA
ATATTTTGCCGTTGATAAACCACCCTCCCTGTGGTCGTTATCTTGCTCCTTCTGTCGTCAACGATTTACTAATTCCAAAGCTCACATGCTGACAGATCGGAAGAGCGTCGTGTAGGGAAAGAGTGTTCCCAGATGTGTAGATATAGGGGGTCGCCGTATCATTAAAAAAAAAAAAATAAAAAGATCAAGTGATGAGCACACACGATAGAAACACGAGCGAACCATAGACTACTGCATCCAGATATTGTGAT
+
DDBCCFFFFFCBGGGGGGGGGGGGGHHGGHHHHHGHGGGHHHHHHHHHHHHHHHHHGGGHGHGGHHGHHHHGHHHHHHHHHHHHHHHHHHHHHHHHHHHGGGGHHHGGGGEF?FHHGHGHHGHHH3DDGFFHHGHHHDDGE22D2>F0/<//--.>-...00<0=G00<-@<B?F-.:0000.<00000<00000<00./...--...00://<.--------.0000<<0/000000/:0<B000::0<0
@M03495:530:000000000-LYBTV:1:1112:12406:25582 2:N:0:GTGACGTT+ATCTGGGA
ATATTTTGCCGTTGATAAACCATTCACAACCACTTCTTGCCCTCCAAAGCTCACATGCTGACAGATCGGAAGAGCGTCGTGTAGGGAAAGAGTGTTCCCAGATGTGTAGATCTCGGTGGGGGCCGGGTCATTTAAAAAAAAAAAATACAAGGAGCAGAAGATAATTACATGCACAGCGAACACCGGAAGAGGCAGCATAAGTGACAAGCTGGCAACTAGTACACACAAGTGACAGCACCATGTGACATGAG
+
DDDCDFFFFFCBFGGGGGGGGGHHHHHHHGGGGHHHHHHHHHHHGHHHHHHHHHHHHHHHHHHHHHHHGEGGHHHGGGGGG?FFHGGHGHFHGGB4FGGHFHHHFB4B3444440?/?/////<<////?111?=?=FG-A<@C<.00<00...:.///000000000<:00000/.<--<-/.9-<-<..9.<...0000<0<00:..00/.<0./00<00000....000000</...000000000<0
@M03495:530:000000000-LYBTV:1:1112:20615:25589 2:N:0:GTGACGTT+ATCTGGGA
ATATTTTGCCGTTGATAAACCAAACGAATTTACTAATTCCAAAGCTCACATGCTGACAGATCGGAAGAGCGTCGTGTAGGGAAAGAGTGTTCCCAGATGTGTAGATCTCGGTGGTGGGCGGGTCAATTAAAAATACAATATTCAGAAACAGAACTCAATAGGACATCTGCATGATACAACATGCAGAAGGTGAAGAGATAACAACATGTGGACATTGTCATACACTGCTCATTCTATCACCTCACGCTACA
+
CCCCCFFFFFB2EEGGGGGGGGHHHGGGHHHHHHHHHHHHHHHHHHHHHGHHHHHGHHHHHHHGGGGHGGGGGG>EBFGHFGHHHHHDG4@@GHHHHG3@4B434B4@40?///?///?///<<01111<<DF0<11<11111111>1>>//</0000000000<000000:00000000.;00000/;.000099./;00:009.;00000000000009000;000000000000000;9A0..;..-0
@M03495:530:000000000-LYBTV:1:1112:18885:25640 2:N:0:GTGACGTT+ATCTGGGA
ATATTTTGCCGTTGTAAACCAGCTAATCCTGAAAAAAAAATCAAAGCTAAAAACTACAATGCTAAGACCACGATGTGACTGCTATCAAAGTTAGATATATATGTAAATTATTCATCTGTCAAATCCTAGAATTATATCATACCTGCTCCAGCAATCACGACCTGTAATGGTTTAGTGGGTTGTTCACTGTTTCTGAAAAATGAAGATAGTTGTCCAGCTTCCAAAAAGTTTATTGTGTTTTCTAGTGGAGG
+
BBBBBFBFFFBAEGGGGCGGGGHHHHHHHHHHHHHHGGGGHHHHHHHHHHGHHGHHGHHGHHHHHGHHHHHGGHGFEGHHFFGHHFHHHHHHHHHHHHHHHHHGHHHHHHHHHHFHGGHHHHFHHHFHHGHHGFHHHGHHHHEFHGHDGF2?@GFEHHG?GCGHFHGHFFDGHHHHGFGDGGEHHGHHHGGDGGGHHGHHHHDDGBGBGGHHCGHHFFCHGB0;<;:CF;9CFBB0BFCBFF;;0;9FFGG
@M03495:530:000000000-LYBTV:1:1112:21417:25661 2:N:0:GTGACGTT+ATCTGGGA
ATATTTTGCCGTTGATAAACCAGGACTCAGGCTGGACCAAAGCTCACATGCTGACAGATCGGAAGAGCGTCGTGTAGGGAAAGAGTGTTCCCAGATGTGTAGAACTCAGGGGGGGCCGTATCCTTAAAAAAAACAAACTATTCTGAAAGCTGTGAAAGCTATGATGACTACGTATACAATGACAACTGTAAAGCTACAAGTACCTAGGAGGGGAACATAGAAATCGATATAAACACTGGACCAGATCAAAT
+
ABBBBFFFFFBAGGGGGGBGGGHGHHHHHHHHHHGHHHHHHHHHHHHHGHHGHHHHHHFHHGGGGHHHGAEFEGBFHGGHHHHGHFGFFGHHHHEHBG44B@F43333B30//--9-9;A../;/9/;/:@->...9.////////9///////9//////////9///9/../9////9//;;B.//////9////////9//9/9/9/.--..9./9///;//;;..-//9/;9//./;..:.///;//
@M03495:530:000000000-LYBTV:1:1112:10957:25663 2:N:0:GTGACGTT+ATCTCGGA
ATATTTTGCCGATGATAAACCAAAGGACTCAGGCTGGACCAAAGCTCACATGCTGACAGATCGGAAGAGCGTCGTGTAGGGAAAGAGTGTTCCGAGATGTGGTGAGAGCGGCGGGAGGCGTAGGGGTAAATAAAGAAAAATAGGTGAAAGGCGTGGTGGTACGAGTAATAAAAAAAGATACAGGCTTAACTGAAAGGGGGATAATTCTAAAGACTGTGATAAAGGGTGGAATGAAGTAGGATGAGGAATAT
+
A1>AADBD1@A1AAF3FGDGGGCG000FGHHHCBFA000AF/FGFFH11BA11AFGCFHB1BFE/BAGGFEBE/>?BF1GCHE/00BBF1BF2>//>/1B110/B0BF/<//</@---.<<--...<./;0:0000.//..0000;CC09..;C?-....;0.....00000/;----///9//--///9//////-:--9-;/////9//9B-9////9;9/9/--9--//;/////////9///;-///
@M03495:530:000000000-LYBTV:1:1112:22228:25674 2:N:0:GTGACGTT+ATCTGGGA
ATATTTTGCCGTTGATAAACCAGGGACTCAGGCTGGACCAAAGCTCACATGCTGACAGATCGGAAGAGCGTCGTGTAGGGAAAGAGTGTTCCCAGATGTGTAGATCTCGGGGGTCGGCGGATCATTAAAAAAAAAAAAGATGAAAGACAGGAGGGATACGAGGCAGTGTTCGTAGGTGTGAGAAATTATCGATAGTGGGTAGCAAGTAACACAAGAAGTGGCTGAGTGGTGACATATTGAAAGTAGAGCGG
+
CCCCCFFFFFCAFGGGGGGGGGHGGGGHHHHHHHHGHHHHHHHHGHHHHHHHHHHHHHHHHHGGGGHHHGEFGEEBGGHGHHHHGGDGFGHHHHGHHHFF44F444FHCE/E///>///---->1>000DGGGCGC?-.;090000:///.9..-.//0...--..:0000../..000.0000000000.....:0..:09000/000000..9///000.;.9.:0.0.900000;00900000000--
@M03495:530:000000000-LYBTV:1:1112:10057:25675 2:N:0:GTGACGTT+ATCTGGGA
ATATTTTGCCGTTGATAAACCACCCTCCAAAGCTCACATGCTGACAGATCGGAAGAGCGTCGTGTAGGGAAAGAGTGTTCCCAGATGTGGTGAACTAGGTGGGAGGCGCGTCGTGTAAAAAAAAAGAAAAGCATCGCATGTGGGTCGCGCGACACGCCTATAAGATAAAAGTAAATTTATATAGATAGATCACAGTGTGTGTAGCATGCAGACACGTATCTAAATTGAACCACAACTCCTCACTATGTCGA
+
AAAAAFFFFBD1AAFFGF1FGGGEEGHGGEFHGFEFGGGHHGHHFFFF1GEECEGFEFEGGGAA/BDGE>BFG0G1B1BFEEFGHB1FH10/11B11B0B1>//?/////<B/</<<222FCC/@..<0000><1....<<00../---------.-...000000090009///////9//9/;/9////////9///---////;/////----9-/-/////;////---9--9/:/-/-9//9//-9
@M03495:530:000000000-LYBTV:1:1112:24130:25676 2:N:0:GTGACGTT+ATCTGGGA
ATATTTTGCCGTTGATAAACCAGGACTCAGGCTGGACCAAAGCTCACATGCTGACAGATCGGAAGAGCGTCGTGTAGGGAAAGAGTGTTCCCAGATGTGTAGATCTCGGGGGTGGGCGGGTCATTTAAAAAAAAAAACGAGACAATGATAGAGAGCTACCGTCCAATTGACAGAACAATACAGGTCAACCCTCCGCTTCGTACACGCGCCTAGCTTCTTCTTCCTTCATCACGCCTGTCGTATCCTACGTG
+
CCCCCFFFFFCAGGGGGGGGGGHGHHHHHHHHHHGCGHHHHHHHHHHHHHHHHHHHHHHHHGGGGGHHGEEEEEBBFGGGHHHHHBGF@GHHHHHFHFG@4@4@DB4?F//C///////-<-.0=00=0G0AF:-@-.-...://000000000..000/;....0000:000/0///:000:/;0000..:....:.::::..0.9---../00000000000000;;:00.....0;.:./:000;..:
@M03495:530:000000000-LYBTV:1:1112:11195:25692 2:N:0:GTGACGTT+ATCTGGGA
ATATTTTGCCGTTGATAAACCACCCTCCCTGTGGTCGTTATCTTGCTCCTTCTGTCGTCAACGAATTTACTAATTCCAAAGCTCACATGCTGACAGATCGGAAGAGCGTCGTGTAGGGAAAGAGTGTTCCCAGATGTGTAGAGCTCGGTGGGGGGCGCATCATTAAAAAAAAAAACTAATGTGAGGTCGATGTGGGGGATAGGCTAACAGACATTAATACATAGTAGCGTGTAAGTACAGCTAGCGTTATG
+
BBBBBFFFFFB2EFGGGGGGGGGGEGHFGHHHHGGHGGGHHHFHHHHHHHHHHHHHGGGHGHEGGHHHHGHHHHHHHHHHHGHHHHHGHHHHHHHGGGHHGGGGHHGGGGGEGFGFGGGGHHHHFGBBGGGHH?GFGHBD222>2@CC/?///-9@=--;-/;B////99=A@;-.//////99/./9--./;//;---../////////:..///////////////-9...9///////9///-...99
@M03495:530:000000000-LYBTV:1:1112:22783:25695 2:N:0:GTGACGTT+ATCTGGGA
AATTTTGCCGTTGATAAACCAGCTAATCCTGAAAAAAAAATCAAAGCTAAAAACTACAATGCTAAGACCACGATGTGACTGCTATCAAAGTTAGATATATATGTAAATTATTCATCTGTCAAATCCTAGAATTATATCATACCTGCTCCAGCAATCACGACCTGTAATGGTTTAGTGGGTTGTTCACTGTTTCTGAAAAATGAAGATAGTTGTCCAGCTTCCAAAAAGTTTATTGTGTTTTCTAGTGGAGG
+
BBBBBFFFFBABECGGBGFGGFHHHHHGHHHHHHHHGGGEFFHHHHFFHHGHGGHHHHGHHHHHGFHBGHHGG1FEFGF@FFHHHHHHHH4FGGHHHHHHHHHEGGHHHHHHHHHGHEB?FHHHHHHHGFHHHFHHHFHFHGHFHFHHGHHHGHFFC2BCGGDHDGFFGGFFACD?FGHDFGDCDDHFGHGFFHDDGDDFGF0D000CGF0<C0;CG/CCGHCC;.;9;=0;FFFGGGB/9;C;FBFE0CE
@M03495:530:000000000-LYBTV:1:1112:24557:25706 2:N:0:GTGACGTT+ATCTGGGA
ATATTTTGCCGTTGATAAACCAGCTAATTCCAAAGCTCACATGCTGACAGATCGGAAGAGCGTCGTGAAGGGAAAGAGTGTTCCCAGATGTGTAGATATCGGGGGTCGCCGGTTTACTTAAAAAACAAGAATTGTATTTACCTGTGCTGCCCTCGGTAGCACCCATATCTATTGCCATCTAGACGCCGCCGTCTCAACTCTGGCTTGATAGAGTAGCTACGATCTGCACAGCGTATCTGATGCGAGCATTT
+
ABBAAFFFFFB>AEEFGGGGGGGHFHFEHGHHFHHHHHHHHHHHGGHHEH3FHHGGGGACGAFEEAE31BBE?BGGGGFGD@FFHEHHFH@4443444B41///>//>//>////@1F111<1<@.<.0001=>FF11=111=0000000..<.-..../0:...//00000;0000;C00000.:-------.9/;.9/////..-./////;////;9.:...////9..-9.../9////-:---///
@M03495:530:000000000-LYBTV:1:1112:14202:25709 2:N:0:GTGACGTT+ATCTGGGA
```
