## Supplementary File 4 - Rice NGS raw data for "Developing a Molecular Toolkit to ENABLE all to apply CRISPR/Cas9-based Gene Editing *in planta*": pBA24_R2_001.fastq (part 18 of 40)

```
ACATTTTGCCGTTGATAAACCAGCTAATCCTGAAAAAAAAATCAAAGCTAAAAACTACAATGCTAAGACCACGATGTGACTGCTATCAAAGTTAGATATATATGTAAATTATTCATCTGTCAAATCCTAGAATTATATCATACCTGCTCCAGCAATCACGACCTGTAATGGTTTAGTGGGTTGTTCACTGTTTCTGAAAAATGAAGATAGTTGTCCAGCTTCCAAAAAGTTTATTGTGTTTTCTAGTGGAG
+
CCCCCFFFFFCAGGGGGGGGGGHGHHHHHHHHHHHHHGGGGHHGHHHHHHHHHHGHHHHHHHHHHFHHHHHHGGHGHHHFHHFHHHHHHHHHFHHHHGGHHHHHHHHHHHHHHHHHHHHHHHHHHHHHHHHHGHGHHHHGGHHGFHHGHHHHHHFGGHHGGGGGHGHFHHGGHHHHGHHHDGGGHGFHHHHHFHDGHGGHHHHGGG:GHHHHHFBGHHFHGGGC00CEFFFFGGGGFFF;FGGGFFFGGGG
@M03495:530:000000000-LYBTV:1:1112:12696:25719 2:N:0:GTGACGTT+ATCTGGGA
ATATTTTGCCGTTGATAAACCAGGACTCAGGCTGGACCAAAGCTCACATGCTGACAGATCGGAAGAGCGTCGTGTAGGGAAAGAGTGTTCCCAGATGTGTAGATCTCGGTGGTCGCCGTATCATTAAAAAAAAAAAAAATATACAGAACTTGTAAAAGCAATGATAACATGAAAGTCAGAAAACTAGCACCATTAACAATCACTGTGGCAGTAGACAAACATTGAGAATGATTGGGGATGTCGGAAGTTAT
+
CBCCCFFFFFCAGGGGGGGGGGHGGHHHGHHHHHGHHHHHHHHHHHHHHHHHHHHHHHGHHGDGGGHGGFFEEFBBGGGHHHHHHFG4BFFHHHHHGD4BGEE4?4FCF>EF/3>/?///00D333BD?GFD//AC<--.00000=00/000000000;0/00000;000000000000000//0;0/00..000000;00000;00/;/;/00000//..00000.0000000..;:..00.--..0900
@M03495:530:000000000-LYBTV:1:1112:12126:25737 2:N:0:GTGACGTT+ATCTGGGA
ATATTTTGCCGTTGATAACCCAGCTAATCCTGAAAAAAAAATCAAAGCTAAAAACTACAATGCTAAGACCACGATGTGACTGCTATCAAAGTTAGATATATATGTAAATTATTCATCTGTCAAATCCTAGAATTATATCATACCTGCTCCAGCAATCACGACCTGTAATGGTTTAGTGGGTTGTTCACTGTTTCTGAAAAATGAAGATAGTTGTCCAGCTTCCAAAAAGTTTATTGTGTTTTCTAGTGGAG
+
?AAAAFFFFFDAA?1FGG1BFFH0FGDDG3GF1AAFE0F?EGFHFFFBHHEHHEFHHBEFH1FGFDGDBF0FF>GCBGFD2F0BGHEDHHHB2FFGD2GGEHHHHGBF>FHFFFGHFFGE2FGFFFFHHHHGFHHHHHHEGHHFHH0B1GCFBG@GBGHG?>/A0GFBGBGD1FGHGGHHGEG.<<DG<DDFB00<==<DGFF00C000BG0GHBCGB/;:;/;009;E9BBBFF09;9;//CFFEFCFGG
@M03495:530:000000000-LYBTV:1:1112:24780:25743 2:N:0:GTGACGTT+ATCTGGGA
ATATTTTGCCGTTGATAAACCACCCTCCCTGTGGTCGTTATCTTGCCCCTTCTGTCGTCAACGAATTTACTAATTCCAAAGCTCACATGCTGACAGATCGGAAGAGCGTCGTGTAGGGAAAGAGTGTTCCCAGATGTGTAGGTCTCGGTGGGGGCGGGGTCACTAAAAAAAAAACATGGTACATCTGAGGCGAGACACACTAGGTATCTAGGTGACGGACTGTGAGCACGAAGGTATACAATCAACACATA
+
BCCCCFFFFFCAEGGGGGGGGGGGGHHGGGHHHHHHGFGHHHHHHDFGGHHHHHHHGGGHEHGEGHHHEGHHHHHHHHGGGHHHHHHHHHHHHHHHHHGGGEFFFHHGGGFEGFGHGFFHHHFHGHF3FGFDGF2G3>@2>22@F22=<C///-------..0::00;0--;--..00/0000000000..----.///.//0/000000000000.-.9-.:00000.-..9.0;00::00000/0..00
@M03495:530:000000000-LYBTV:1:1112:14656:25743 2:N:0:GTGACGTT+ATCTGGGA
ATATTTTGCCGTTGATAACCAGAACCATCCAAAGCTCACATGCTGACAGATCGGAAGAGCGTCGTGTAGGGAAAGAGTGTTCCCAGATGTGTAGATCTTGGCGGGGGGGGGAGGATTAAAAAAAAAACAGTGGCGGGAGTTGTCGAACTTCGAGCCGTCGCACAGGGAGACCGGGTACGGCACACAACCGGACTGGCTAGGTTAGGGGAAGGTGCCGCATGTATGCGGACCACGGCAGCGCGGGTAAGGGA
+
BBABBFFFFFB2EEGGGGGGGGHHHHHHHFFFHHF3GGH3GGFFHHHHHFHGHEGFEFHHGDEEAABBFGFFFHFHHGF4BBFDFE1B34BB4344B44@33>//</---9---./////9/-9>-;...///.9----.9///;...99/....--9-----;9.9.....---9-/.9-;BBA....-----;.;./..///9.......;///---;9////9.---9...-;--.-------///9.
@M03495:530:000000000-LYBTV:1:1112:7092:25757 2:N:0:GTGATGTT+ATCTGGGA
ATATTTTGCCGTTGATAAACCAGCTAATCCTGAAAAAAAAATCAAAGCTAAAAACTACAATGCTAAGACCACGATGTGACTGCTATCAAAGTTAGATATATATGTAAATTATTCATCTGTCAAATCCTAGAATTATATCATACCTGCTCCAGCAATCACGACCTGTAATGGTTTAGTGGGTTGTTCACTGTTTCTGAAAAATGAAGATAGTTGTCCAGCTTCCAAAAAGTTTATTGTGTTTTCTAGTGGAG
+
CCCCCFFFFFCBGGGGGGGGGGHHHGHHHHHHHHHCHGGGGHHHHHHHHHHHGHGHHHHHGHHHHHHHGGHHGGHGFFHHGHEHHHHHHHHHHHGGHHHHHHHHHHHHHHHHHHHHHHGHHHHHHHGHHHHHHHHHHHGHHHHHHHFHGB2BFGFFHHHGGGGGGHHDGHHHHHHHGHHFGGGGH1FGHHHHGHDGHHGHHHHHHHCGFGGHHHCGHHFHHHCCCGCEDGFGGGGGGGFFGGGGFCFFACE
@M03495:530:000000000-LYBTV:1:1112:10284:25780 2:N:0:GTGACGTT+ATCTGGGA
ATATTTTGCCGTTGATAAACCAGCTAATCCTGAAAAAAAAATCAAAGCTAAAAACTACAATGCTAAGACCACGATGTGACTGCTATCAAAGTTAGATATATATGTAAATTATTCATCTGTCAAATCCTAGAATTATATCATACCTGCTCCAGCAATCACGACCTGTAATGGTTTAGTGGGTTGTTCACTGTTTCTGAAAAATGAAGATAGTTGTCCAGCTTCCAAAAAGTTTATTGTGTTTTCTAGTGGAG
+
B@AABFFBDFB>AEFGGBGGGGGHHHHFHGHFEGH5GEGEGHFHFFHHHHEHGFGFFGC3FFHHHBGHF2BGGEHGGGFFHHFHHGGHHGHGHHHHEGGHG4@GBFEEFHHHHHHFHBHFBGHHHHHHFGHBHDGGFHHGHHGHHHHHHHFFFFCDFCCDGGGGHHG1FGF?FCHFHFFHDGGEH1DGFGGGDD==D=<0GGD0DG000<;CCGCCGHFHHHG0;C..9B99BFGEFB/;9B09B0;FG:E
@M03495:530:000000000-LYBTV:1:1112:6639:25827 2:N:0:GTGACGTT+ATCTGGGA
ATATTTTGCCGTTGATAAACCAGTTGGCTCTAGCTGCCATGCAATGTCACAACCACTTCTTGCCCTCCAAAGCTCACATGCTGACAGATCGGAAGAGCGTCGTGTAGGGAAAGAGTGTTCCCAGATGTGTAGAACTCGGTGGTAGCAGTTTCAATCAAAAAAAAAACAGAAACGACTACCTTCGCGTAGTAAACACGTGTACAACAGTAATCATCACACTGCAAGCTGCATAAATAACAATCCTCCTATCG
+
BBB@BFFFFFB2EEGGFGGGGGGFHGHHGHHHBGHHFGHHHHHHHFHHFFHHGGGGHHGFHHHHHHHGH3BFHGHHHHHHFGGFHHHHGFEGGGGHHHGGGGEE1BGFFBFGCBGGG44B4F33/GF44443B4233//<//<32222222@22222222/>/A--../////..-.://00/.;::--.00090.;.;//00;/./00000;00000///////.//9///////:///;/./9/.//;.
@M03495:530:000000000-LYBTV:1:1112:21243:25832 2:N:0:GTGACGTT+ATCTGGGA
ATATTTTGCCGTTGATAAACCACCCTCCCTGTGGTCGTTATCTTGCTCCTTCTGTCGTCAACGAATTTACTAATTCCAAAGCTCACATGCTGACAGATCGGAAGAGCGTCGTGTAGGGAAAGAGTGTTCCCAGATGGGTAGAGCTCGGGGGGTGCCGGGGCATTAAAAACAAACAAGGTGGGGAGGACGGAGTGCGGTCGTCTCGTAACACAAGATTGGAAGAGACGCGTGGAGAGAAGGTGGTTATTCTA
+
ABBBBFFFFFB>EGGGGGGGGGGGGHHGGHHHHHFGEGGHHFFGHHHHHHHHGHHFFEFHGHGGGGHHHHHHHHGHHHHHHHHHHHHHGGHHFHHGHHHHGGGGHHHGGGGEAFGFGGFGHHHFBBB3?3FH2?232?22/22222?//>-;-9.9----9;./9/;/:.9;...:..//.--.--..--..;./:9.---.:./....;/....9//.///.:...---:-../..//.//..;///://
@M03495:530:000000000-LYBTV:1:1112:8989:25846 2:N:0:GTGACGTT+ATCTGGGA
ATATTTTGCCGTTGATAAACCAGCTAATTCCAAAGCTCACATGCTGACAGATCGGAAGAGCGTCGTGTAGGGAAAGAGTGTTCCCAGATGTGTAGATCTCGGGGGGGGCCGGGGGAATAAAAAAAAAATCAACCACTTACTACATCACTCTGGCATCATTAGCACAAAAACAAGAAAGTAGACACCTAAACATGACACACCTCACATTACTCCTGCACGAGCGCTAGTATACTATCTATGTCTACTGCACA
+
CCCCCFFFFFCAEFGGGGGGGGHHHHFHHHHHHHHHHHHHHHHGHHHHHHHHHHGEGEHHFGGGFAEBGFGFBGHFGGGG5@DGGFFHHF@F@4B444441?/><A-9--------.;///BF=D=-;.///9;..//;//////9////////:////:///////......///;/9//////.////;///;////../././///////////;..:---.-9///9//99/:///:////9/////
@M03495:530:000000000-LYBTV:1:1112:20061:25848 2:N:0:GTGACGTT+ATCTGGGA
ATATTTTGCCGTTGATAAACCAGCTAATCCTGAAAAAAAAATCAAAGCTAAAAACTACAATGCTAAGACCACGATGTGACTGCTATCAAAGTTAGATATATATGTAAATTATTCATCTGTCAAATCCTAGAATTATATCATACCTGCTCCAGCAATCACGACCTGTAATGGTTTAGTGGGTTGTTCACTGTTTCTGAAAAATGAAGATAGTTGTCCAGCTTCCAAAAAGTTTATTGTGTTTTCTAGTGGAG
+
BBBBBFFFFFB>EEGGFGGGGGHHHHHHHHHHHHHHHGGGGHHHHGHGHHHHGHGGHHHHHHHHHFHHHHHHGGHGHHGHHFFHHHFHHGHGHHHHHHHHHHHHHHHHHHHHHHHHHHHHGHGHHHHHHHGHHHHHHHHHHGHHFGCCGFFHFGFHHHHDDGGGHGHFHHHFGHHHDHHHGGGGHHHFDHHHFHDGBHHHHHHBHHGHHHFHHFGGHGCGHG:<::;:DFFGGF00CFCFFGFFGBBFFFE
@M03495:530:000000000-LYBTV:1:1112:13833:25911 2:N:0:GTGACGTT+ATCTGGGA
ATATTTTGCCGTTGATAAACCAGCTAATCCTGAAAAAAAAATCAAAGCTAAAAACTACAATGCTAAGACCACGATGTGACTGCTATCAAAGTTAGATATATATGTAAATTATTCATCTGTCAAATCCTAGAATTATATCATACCTGCTCCAGCAATCACGACTTGTAATGGTTTAGTGGGTTGTTCACTGTTTCTGAAAAATGAAGATAGTTGTCCAGCTTCCAAAAAGTTTATTGTGTTTTCTAGTGGAG
+
BBBBBFFFFFBAEEGGFGGGGGHHHHHHHHHHHHHGHGGFGHGHHHHHHHHHHHGHHHHHHHHHHHHHHGHHGGHGHHHHHHHHHHHHHHGFGHHHHHHHHHHHHHHHHHHHHHHHGHGHHHHHHHFHHHHHHHHHHGFHHHHHFGFGHHFGFGCFCHHGGGGGHBGHHHH?GHHH?GHHGGGGHHHHHF=DHG=DGBDGFHHHHFDCCFHHBFFFGGFGFC;;;::.EBFFCFGGGFCBFFGFB0FFFFE
@M03495:530:000000000-LYBTV:1:1112:8536:25923 2:N:0:GTGACGTT+ATCTGGGA
ATATTTTGCCGTTGATAAACCAGCTAATCCTGAAAAAAAAATCAAAGCTAAAAACTACAATGCTAAGACCACGATGTGACTGCTATCAAAGTTAGATATATATGTAAATTATTCATCTGTCAAATCCTAGAATTATATCATACCTGCTCCAGCAATCACGACCTGTAATGGTTTAGTGGGTTGTTCACTGTTTCTGAAAAATGAAGATAGTTGTCCAGCTTCCAAAAAGTTTATTGTGTTTTCTAGTGGAG
+
CBBCCFFFFFBAFGGGGGGGGGHHHHHHHHHHHHHHHGGGGHHHHHFBHHHGHHGHHGHHGHHHHHHHHHHHGGHFHFHHHHFHHHHHHHHHHHHHHHHHHHHHHHHHHFHHHFHHHHHHHHFHHHHFHHHHHHHHHHHHHHGFHHFHHHFHBGHHFGFDGGGGHHHHHHHHHHHGFGHHGGGGHHHHHHHHHHGFHGHGHHHGHE0CHHCGHHHHFFGHFE::;C.ADFGGGGGGGFFFBBFGGBGF?99
@M03495:530:000000000-LYBTV:1:1112:8978:25937 2:N:0:GTGACGTT+ATCTGGGA
ATATTTTGCCGTTGATAAACCAGGACTCAGGCTGGACCAAAGCTCACATGCTGACAGATCGGAAGAGCGTCGTGTAGGGAAAGAGTGTTCCCAGATGTGTAGAACTCGGTGGGGGCCGGATCATTAAAAAAAAAAAAACTACAATAAACAGCTCTCACAGTATCTTTGACTCATACACAGTACCCTCAGCACCCTCTATGCAATCAAACCTATTCCTCCACATTCTGTCGAAACATCTCTGAAATCCTCTT
+
CCCCCFFFFFCAEFGGGGGGGGHGGHHHHHHHHHGHHHHHHHHHHFHHHHHHHHHHHFHGHGGGGHHHGEFE>E?BGHG3GHHHHFG@4FGHHHGHHHF4BD44????E?EE//////////=D=11?DB<-A-?--;.0;0:000:000/.000;;0000;0000909000:00;;00.000000..00:.;:../000000000000./0000000//90;00000;:..;-/000;00090:000000
@M03495:530:000000000-LYBTV:1:1112:22150:25959 2:N:0:GTGACGTT+ATCTGGGA
ATATTTTGCCGTTGATAAACCAGCTAATCCTGAAAAAAAAATCAAAGCTAAAAACTACAATGCTAAGACCACGATGTGACTGCTATCAAAGTTAGATATATATGTAAATTATTCATCTGTCAAATCCTAGAATTATATCATACCTGCTCCAGCAATCACGACCTGTAATGGTTTAGTGGGTTGTTCACTGTTTCTGAAAAATGAAGATAGTTGTCCAGCTTCCAAAAAGTTTATTGTGTTTTCTAGTGGAG
+
CBCCCFFFFFCBGGGGGGGGGGHHHHHHHHHGGGHHGGGGGHHHHHHHHHHHHHGHHHHHHHHHHHHHGHHHGGHGGHGGHHFHHHHHHHHHHHHHHHHHHHHHHHHHHHHHFHHHHHHHHHHHHHHHHHHHHHHHHFHGHHHCHHHHHHHHHHHHHHHGGGGFHHHHHHHHHHHHFHEHDFGGHHHHFHHHGF=DFDGHHHGHHHCHHHHHHHHFCGCGHHCGHEC.DBFGFFGGGGBFGGGBFGFGGEG
@M03495:530:000000000-LYBTV:1:1112:15814:25979 2:N:0:GTGACGTT+ATCTGGGA
ATATTTTGCCGTTGATAAACCAGCTAATCCTGAAAAAAAAATCAAAGCTAAAAACTACAATGCTAAGACCACGATGTGACTGCTATCAAAGTTAGATATATATGTAAATTATTCATCTGTCAAATCCTAGAATTATATCATACCTGCTCCAGCAATCACGACCTGTAATGGTTTAGTGGGTTGTTCACTGTTTCTGAAAAATGAAGATAGTTGTCCAGCTTCCAAAAAGTTTATTGTGTTTTCTAGTGGAG
+
CCCCCFFFFFCAFGFGGGGGGGHHHHHHHHHHHHHHHGGGGHHHHHHHHHHHHHGHHHHHHHHHHHHHHHHHGGHGHHHHHGGHHHFGHHHHHHHHHHHHHHHGHHHHHDGFGFHHHHHHHHHHHHHHHHHHHHHHHHHHHHHGHHHFGHFCFGHHHEHGGGGGHHHHHHHGDHHHGHHHGGGDHHHHHGHHHGDGHB<GFHHHHHCCGE;:GHHGHFCHHHCGCB..CB;C9BFBBC;;BBCBBBBGGGE
@M03495:530:000000000-LYBTV:1:1112:8933:25980 2:N:0:GTGACGTT+ATCTGGGA
ATATTTTGCCGTTGATAAACCAGAGGACTCAGGCTGGACCAAAGCTCACATGCTGACAGATCGGAAGAGCGTCGTGTAGGGAAAGAGTGTTCCCAGATGTGTAGATCTCGGGGGGCGCCGTATCATTAAAAAAAAAAAAACAAAAGAGATCAGTGGTGGTGGGATATAAGCATCTCCGCAACTCTGCTGCGCAGCAGGAGACTGGCAGACAGATAGTGTAAGTGAATATAAGGATGTACAACATGAACCGT
+
CCBCCFFFFFBAFGGGGGGGGGHHHGHHGHHGHHHHGHHHHHHHGHHHHHHHHHHFHGHHGHHGEFGHHGGEGGEEGGGGFGHHHGGFGB4BGHGHEGB@F443444DB0E/EC--;----.9:B/;//;/BD-@D--:-.....9.//////;//9.....-./////////////..;--////9///--9--9..9.9.//..;...9///://9/////;////////////://///./////.-.
@M03495:530:000000000-LYBTV:1:1112:6969:26012 2:N:0:GTGACGTT+ATCTGGGA
ATATTTTGCCGTTGATAAACCACCCTCCCTGTGGTCGTTATCTTGCTCCTTCTGTCGATTTACTAATTCCAAAGCTCACATGCTGACAGATCGGAAGAGCGTCGTGTAGGGAAAGAGTGTTCCCAGATGTGTAGATCTCGGTGGGGGGCGGCGCATTAATAAAAAAAAACATCTGGATAACATTATGATAGAGAAGGGACAAAGACAAATCGTACACTAAAAGAACTTAGATGGTAGACCTTCACTAGACT
+
DCCDDFFFFFDCGGGGGGGGGGGGGHHGGHHHHHGHGGGHHHHHHFHHHHHHHHHHGHGHGHGHHHHHHHHHGHHHHHHHGHGHHHHHHHHHHGGGGHGHGGGGEG?FGHGFGHHHHFGGFHHHHHFHH33?3D?33B30//?A///-9<----<.<0:0<0B0<-<-9..00<00000000:000000000000/....<.///////00.....0</0000../00000:00000000<0000000000
@M03495:530:000000000-LYBTV:1:1112:11012:26026 2:N:0:GTGACGGT+ATCTGGGA
ATATTTTGCCGTTGATAAACCAGGACTCAGGCTGGACCAAAGCTCACATGCTGACAGATCGGAAGAGCGTCGTGTAGGGAAAGAGTGTACCCAGATGTGTAGATATCGGTGGTGGCCCGATCATTAAAAAACTCAAGTTAAAATTGATCAGGTGGACAGCACTGTGAAGGAGGGTCAGCGGTTTGATTGCGTTAGAGATAGAGCTCTGGTGAGAGCGTCCAAGCAGATACAAGTACTACAGAGAGGGAGGG
+
AAAAADFFFFD111AAFGBGFFF00BFGGHBFFAE0CFABGHFFEGHHGFHHFFHHBFFHHFFGGHHHG/B>E?/0BBFHHHHHHDF12BBFFH>BBGF2B1222B>/>/>////00//<><E1221BBG//11<@@111111??111<11111>.11<.>01011110<...-././0.-.-;:0;000..9..000000000900009/9.9;.-..--//-;///////////://////-------9
@M03495:530:000000000-LYBTV:1:1112:13614:26068 2:N:0:GTGACGTT+ATCTGGGA
ATATTTTGCCGTTGATAAACCAGCTAATCCTGAAAAAAAAATCAAAGCTAAAAACTACAATGCTAAGACCACGATGTGACTGCTATCAAAGTTAGATATATATGTAAATTATTCATCTGTCAAATCCTAGAATTATATCATACCTGCTCCAGCAATCACGACCTGTAATGGTTTAGTGGGTTGTTCACTGTTTCTGAAAAATGAAGATAGTTGTCCAGCTTCCAAAAAGTTTATTGTGTTTTCTAGTGGAG
+
CBCCDFFFFFBAEGGGGGGGGGHHHHHHHHHHHHHHHGGGGHGHHHGGHHHHHHGHHHHHGHHHHHHHHGHHGGHGHHHHHGFHHHHHHHHFGHHFHHHHHHHHHFHHHHHHHHHHHHHHGHHGHHHHHGGHHHHHHHHGHHHFHHFFFFGHBFCHHHHGGGGGHHHHHHHGHGHHHHGHGGGGHHHHHHHHHHGHHHHHFHHHGHFHHHHHHHHHHGFHFG;CCC.EGGGGFGGGGFCFGGGGGGGFF0A
@M03495:530:000000000-LYBTV:1:1112:14512:26103 2:N:0:GTGACGTT+ATCTGGGA
ATATTTTGCCGTTGATAAACCAGCTAATCCTGAAAAAAAAATCAAAGCTAAAAACTACAATGCTAAGACCACGATGTGACTGCTATCAAAGTTAGATATATATGTAAATTATTCATCTGTCAAATCCTAGAATTATATCATACCTGCTCCAGCAATCACGACCTGTAATGGTTTAGTGGGTTGTTCACTGTTTCTGAAAAATGAAGATAGTTGTCCAGCTTCCAAAAAGTTTATTGTGTTTTCTAGTGGAG
+
BBBBBFFFFFB>EGGGGGGGGGHHHHHHHHHHHHHHHGGAFFHHHHHHHHHHHHGGHHHHHHHGHHHHHFHHGGHGHHHFHGHHHFGHHHHHHHHHHHHHHHHHHHHHHHHHHHHHHHHHHHHHHHHGHHGHGHHHHHHHHHHHGHHHGHHFFGGHHHHCFGGFHGGHHHHHHHHH>GHEFGFGHHEHHHFHHG<=GGGHCGF0DGGHF0;CCGFHHFFHHHCGCGCEGBBFGGEGGF;F9CFGF0CFG0.
@M03495:530:000000000-LYBTV:1:1112:21561:26109 2:N:0:GTGACGTT+ATCTGGGA
ATATTTTGCCGTTGATAAACCAGCTAATCCTGAAAAAAAAATCAAAGCTAAAAACTACAATGCTAAGACCACGATGTGACTGCTATCAAAGTTAGATATATATGTAAATTATTCATCTGTCAAATCCTAGAATTATATCATACCTGCTCCAGCAATCACGACCTGTAATGGTTTAGTGGGTTGTTCACTGTTTCTGAAAAATGAAGATAGTTGTCCAGCTTCCAAAAAGTTTATTGTGTTTTCTAGTGGAG
+
BBBBBFFFFFBAGGGGGGFGGGHHHHHHHHHHHGHHHGGGGHGHHGFHHHHHHHGHHHHHHHHHHHHHHHHHGGHGHHHHHHGHGHHHHHHHHHHHHHGHHHHHHHHHGHHHHHHHHHHHHHHHHGHHHHGHHFHHHHHHHHHHFFF2GHGGHGFGFHHGGGFGHHHGHHHHGHHHHFEHGGGGHHHHHGHGFH=DGHFHHHHHGHFHHHHHHGHFCGHHGG;CGFGED0CFGGGGGFFFGGGFFGFGFCE
@M03495:530:000000000-LYBTV:1:1112:11267:26117 2:N:0:GTGACGTT+ATCTGGGA
ATATTTTGCCGTTGATAAACCAGCTAATCCTGAAAAAAAAATCAAAGCTAAAAACTACAATGCTAAGACCACGATGTGACTGCTATCAAAGTTAGATATATATGTAAATTATTCATCTGTCAAATCCTAGAATTATATCATACCTGCTCCAGCAATCACGACCTGTAATGGTTTAGTGGGTTGTTCACTGTTTCTGAAAAATGAAGATAGTTGTCCAGCTTCCAAAAAGTTTATTGTGTTTTCTAGTGGAG
+
CBBCCFFFFFCAEGGGGGGGGGHHHHHHHHHHHHHHHGGGGHHHHHHHHHHHHHGHHHHHHHHHHFHHHGHGGGHGHHHHHHGHHGHHHHHHHHHHHHHHHHHHHHHHHHHHHHHHHHHHHHHGGHGHHHHHGGHHGHHHHHHGHHHHHHGHBGFGGGHGDEGGHFHF1GHGHHHHFHHHGGGGHGGDDHHHHHDGHHBGHHHF<GGCFBGHCGGFGGCGHF0;CF;.EBBFFGGFFCBFGFBBBFBFGGF
@M03495:530:000000000-LYBTV:1:1112:14557:26135 2:N:0:GTGACGTT+ATCTGGGA
ATATTTTGCCGTTGATAAACCAGGACTCAGGCTGGACCAAAGCTCACATGCTGACAGATCGGAAGAGCGTCGTGTAGGGAAAGAGTGTTCCCAGATGTGTAGAACTCGGGGGGGGGCGGGTCATTAAAAAAAAAAAAAAAAGCGAGACTGACGAGGTAGTTAGGATGAACTGAGTGACAATAAAACTCTATAGCAAACCGTGTAAAGCTAAAGATATCATAGGTACTATGTGAACCATAAACGCGCGACTT
+
CCCDDFFFFFDAGGGGGGGGGGHGDHHHHHGHHHGHHHHHHHHHGHHHHHGHHFHHHHHHHGGGGFHHGAEFEF?BDGEHHHGHH4BB4FHFHHHHH4E44344B33/E/>B-----;----.00900BB>=AA-------....--.0000..--.000000/000000900000000000000000000000000..;.../0000000000000000000:0000000;090..00000.-;9----.
@M03495:530:000000000-LYBTV:1:1112:16157:26138 2:N:0:GTGACGTT+ATCTGGGA
ATATTTTGCCGTTGATAAACCACCCTAATTCCAAAGCTCACATGCTGACAGATCGGAAGAGCGTCGTGTAGGGAAAGAGTGTTCCCAGATGTGTAGAACTCGGGGGTGGGCGGATAAATAAAAAAAAAAAAAGAAAAGAGTGGAGGGATTGTGCGTAAAGAGATGTTGTGATAGAGAGGCTCAAATGTTGTTAAGAATCTTTCGTGCTAGATGGTTGTATTGGTAGCGTTCTGACAATAGTCTGGTACATG
+
DDCCDFFFFFDBGGGGGGGGGGGGGHHHHHHHHHHHHHHHHHHHHHHHHHHHHHHGGGGHHHGGGGEFBBFFFHHHHHHFHBBBGHHHHHGGHDGDD4B3311>>E//////////111111FFCD?CD<@9.../</./<1.0..-.///011.9...11//10111/.<<11111.....00011111/.11<11011111.....1:0:1001.<1:1101<<0-.<..1:10101111:1/<11111
@M03495:530:000000000-LYBTV:1:1112:9163:26145 2:N:0:GTGACGTT+ATCTGGGA
ATATTTTGCCGTTGATAAACCAGCTAATCCTGAAAAAAAAATCAAAGCTAAAAACTACAATGCTAAGACCACGATGTGACTGCTATCAAAGTTAGATATATATGTAAATTATTCATCTGTCAAATCCTAGAATTATATCATACCTGCTCCAGCAATCACGACCTGTAATGGTTTAGTGGGTTGTTCACTGTTTCTGAAAAATGAAGATAGTTGTCCAGCTTCCAAAAAGTTTATTGTGTTTTCTAGTGGAG
+
CCCCCFFFFFBAGGGGGGGGGGHHHHHHHHHHGGHHHGGGGHHHHGHGHHFHHHGHHHHHHHHHHHGHHHHHGEGGGFHFHFBHHHHHGHHHHHHHHHGHHHHHHHHHHHHGGHHGHGHHHHHHHHGHHBGHHHHHHHHFHGHGFHEGGF?C2CGHHBHGGGGGHHHFHHHHHHHHHGGHGGCGHHGHFGGHHF=GFHF0GGHGHHGGFFCGHHGHEG;G:C:;:::AABBFFGGGGGCFFGFB0CGF.;E
@M03495:530:000000000-LYBTV:1:1112:11777:26148 2:N:0:GTGACGTT+ATCTGGGA
ATATTTTGCCGTTGATAAACCAGTCACAACCACTTCTTGCCCTCCAAAGCTCACATGCTGACAGATCGGAAGAGCGTCGTGTAGGGAAAGAGTGTTCCCAGATGTGTAGATCTCGGTGGGCGGCGGATACTTTAAAAAAAAAAAAATGTAGCGATGCTGAGGACAGAGCGTGTGCGTGCAAGGATGAGATCCATGGAGCAACTCGTGTATACTGACACAGTGATGAGAGACGAGATAGGCGTGAGTAACAC
+
CCCBCFFFFFCAFGGGGGGGGGHHHHHHGEGGGHHHHHHHHHHHGHHHHHHHHHHHHHHHHHHHHGHHGFGGHHHGGGGFGFGGHGHHHHHHGH@4FGHHHHHHHH4?344D44BF/?E///////--.<1111==<DC@@-:---.00009--...0009./././//B..../.....//..///9/;///////;/././;.9..///////////./////:///:/.--..///:-.-..//////
@M03495:530:000000000-LYBTV:1:1112:14801:26160 2:N:0:GTGACGTT+ATCTGGGA
ATATTTTGCCGTTGATAAACCAGCTAATCCTGAAAAAAAAATCAAAGCTAAAAACTACAATGCTAAGACCACGATGTGACTGCTATCAAAGTTAGATATATATGTAAATTATTCATCTGTCAAATCCTAGAATTATATCATACATGCTCCAGCAATCACGACCTGTAATGGTTTAGGGGGTTGTTCACTGTTTCTGAAAAATGAAGGTAGTTGTCCAGCTTCCAAAAAGTTTATTGTGTTTTCTAGTGGAG
+
A@AAAFB31DD>1FGGGFGFGC0GFGG3GHHFF1FFFEEEAF1F1EFFH1GFFDECG11GBGFEF2E1@>0?EE/>>FGF210FFGGGD@1B@@2B@GFFHHHHFBD2FHHHHED>GH1GBHHHHGFDFGHHBG12F2B2BBF1BD11FG1F0@0F11@/C/AE0?FG1F111<?D1>AC-A-.<DD0D0<=00;0G0;0:CB0<B/;;:00=;0C09;B0;/009.;;CB000CFFFC/BC;BFFFF?/;
@M03495:530:000000000-LYBTV:1:1112:7737:26166 2:N:0:GTGACGTT+ATCTGGGA
ATATTTTGCCGTTGATAAACCAGCTAATCCTGAAAAAAAAATCAAAGCTAAAAACTACAATGCTAAGACCACGATGTGACTGCTATCAAAGTTAGATATATATGTAAATTATTCATCTGTCAAATCCTAGAATTATATCATACCTGCTCCAGCAATCACGACCTGTAATGGTTTAGTGGGTTGTTCACTGTTTCTGAAAAATGAAGATAGTTGTCCAGCTTCCAAAAAGTTTATTGTGTTTTCTAGTGGAG
+
BBBBBFFFDDD>EFGBFGDFGGGHHHHHHDGHFFGGFFE2FHEHGHFHGHGFGHGGHHHFHHHHG@GHHHHHGEEEHHHHBHHHFFHHHHHHHHHHHHHHHHHHHGHHHGHHGHHHHHFHFFHHHHHHHBDGHHHHHHHHHHHBGGAFGHFCBCFGGFGGGG?AGGGDFGE?FFHH<1GFGGCDF1FGFFD0D00DFF0G.<D0=CGGBGCGHH0CCGGHFC:;;;.9990;FFFBFFBFF/BGFBFFF09
@M03495:530:000000000-LYBTV:1:1112:9975:26202 2:N:0:GTGACGTT+ATCTGGGA
ATATTTTGCCGTTGATAAACCAGCTAATCCTGAAAAAAAAATCAAAGCTAAAAACTACAATGCTAAGACCACGATGTGACTGCTATCAAAGTTAGATATATATGTAAATTATTCATCTGTCAAATCCTAGAATTATATCATACCTGCTCCAGCAATCACGACCTGTAATGGTTTAGTGGGTTGTTCACTGTTTCTGAAAAATGAAGATAGTTGTCCAGCTTCCAAAAAGTTTATTGTGTTTTCTAGTGGAG
+
BBBBBFFFFFBAGGGFGGFFGGHHFGFHHFHHDHBDAEFGGHHHHHHGHHHGHHDFGHHFHHHFHFHHH2FGEEHGFHHHHEGHHGHHHHFFHHFHFHDGFHHFFGHHGFHGHF4FHHHHD4GBGHHHHHFGHHHHHHHFHFDGGHCGHHCGHHBHHGFDGGGGFHHHHHGDGFHHDGFHGGGFEFGHHHHHGFDGHD<GFHGHBGGEFH0CGHCGFHBGFF:0;:C.ABCFFGGGGG/CCBFFGGFGGFE
@M03495:530:000000000-LYBTV:1:1112:7065:26210 2:N:0:GTGACGTT+ATCTGGGA
ATATTTTGCCGTTGATAAACCAGCTAATCCTGAAAAAAAAATCAAAGCTAAAAACTACAATGCTAAGACCACGATGTGACTGCTATCAAAGTTAGATATATATGTAAATTATTCATCTGTCAAATCCTAGAATTATATCATACCTGCTCCAGCAATCACGACCTGTAATGGTTTAGTGGGTTGTTCACTGTTTCTGAAAAATGAAGATAGTTGTCCAGCTTCCAAAAAGTTTATTGTGTTTTCTAGTGGAG
+
BABBBFFFFFB2AEEGGGGGGGDHHHHHHGHHHFHCHEEFGHHHHHGHGEEGEHGHHGHHHHGHHEHFH2GGEFGCGFHHHHHHHHFFGHGBGHHHHHHHHGHHHHHHHGHGFHHHHGHHGHHHHHGHHHHHGHHHGFDGHFHBGDFCGBBBCGFHHHFGGGCGHHEHHGEGEGHFFGHHGGCGHHHGHHHBGH0=DFFBGFHFHHGFGHGBGFHCCGGFCC/0=;:.CFBFGGGGGGB99FFBFFGGGGE
@M03495:530:000000000-LYBTV:1:1112:22024:26220 2:N:0:GTGACGTT+ATCTGGGA
ATATTTTGCCGTTGATAAACCAGCTAATCCTGAAAAAAAAATCAAAGCTAAAAACTACAATGCTAAGACCACGATGTGACTGCTATCAAAGTTAGATATATATGTAAATTATTCATCTGTCAAATCCTAGAATTATATCATACCTGCTCCAGCAATCACGACCTGTAATGGTTTAGTGGGTTGTTCACTGTTTCTGAAAAATGAAGATAGTTGTCCAGCTTCCAAAAAGTTTATTGTGTTTTCTAGTGGAG
+
CBCCCFFFFFCAGGGGGGFGGGHHGHHHHHHHHHHHHGGGGHHHHHGHHHHHHHGHHHHHHHHHHGHHHHHHGGHGHHHHHHHHHHHHHHHHHHHHHHHHHHHHHHHHHHHHHHHHHHHHHHHHHHHHHHGHHHHHHHHHHHHFHHFFGHGGHG@FGGHGGGGGHHHGHHHHHGGHHHGHGGGGHHHHGHHGHHGGHHHHHHFFGHCGGHHHHHGHHHGHGGCC0C;ADBFGGGGGFGCBFEBFFFCFGFG
@M03495:530:000000000-LYBTV:1:1112:13851:26238 2:N:0:GTGACGTT+ATCTGGGA
ATATTTTGCCGGTGATAAACCAAAGCTCACATGCTGACAGATCGGAAGAGCGTCGTGGAGGGAAAGAGTGTTCCCAGATGTGTAAATGTCGGGGGTCGCCGTATCTATGAAAAAAAAAGCTAAACAGGGAATTCGGCTTTGCGCAGATGCACTCAAGTCAGACAGTAACAGGAGCTTACTACGGATGAGCCGTAGCCTTTAGCTCCTTAGTTTAACGAATGCCTACGCACCCTGTACTCCACGACATCACG
+
AAAAAFF3FFD1AACGGEGGGGEGHHGCGHHCDCFGFGFHHHHH?EGGAGHEEEGAA///AEGFHFHFD112@BGFC/GGGH222222B2F////////////<<2222?@110/>-<.0100=/0/...</00..;.-/0:-----09BB009:/99;900;/99;00;0AAA../0//;/----9/9/F--;A-////////;;////9/////;A--/:/9/-;>;-;-:-/9;9///---;--///9
@M03495:530:000000000-LYBTV:1:1112:19222:26244 2:N:0:GTGACGTT+ATCTGGGA
ATATTTTGCCGTTGATAAACCAGCTAATCCTGAAAAAAAAATCAAAGCTAAAAACTACAATGCTAAGACCACGATGTGACTGCTATCAAAGTTAGATATATATGTAAATTATTCATCTGTCAAATCCTAGAATTATATCATACCTGCTCCAGCAATCACGACCTGTAATGGTTTAGTGGGTTGTTCACTGTTTCTGAAAAATGAAGATAGTTGTCCAGCTTCCAAAAAGTTTATTGTGTTTTCTAGTGGAG
+
BBBBBFFFFFBAEEGGGGGGGGHHHHHHHHHHHHHGHGEGGHHHHHGGHHHEHHFHHHHHGHHHHHHHHGHHGGFEHBGHFHHHHHHHHHFHHHHHHHDFGHHHHHHHHHHHHHFHGHHHHHHHHHHHHHGHHHHHHHHHHHHGHHHHHH?FGHGGHHHGGGGGHHHGHHHFDGHH<GHHFGGGFEGFGGHGHF0DGDDHHHGHHHCGHHGHFGHHHFCGB::<C:.;CBFFGGGGGFF:FFBFFBBB90;
@M03495:530:000000000-LYBTV:1:1112:13487:26281 2:N:0:GTGACGTT+ATCTGGGT
ATATTTTGCCGTTGATAAACCAGGGCGGCACCAAAGCTCACATGCTGACAGATCGGAAGAGCGTCGTGTAGGGAAAGAGTGTACCCAGATGTGTAGATTACTATGGACGCAGTTCACTTATACACAAAAAATTCCGCTTACCTCTCCGGCACTCTAGAAAAAAAGTTTCCCAGGCAGTCCTTGGGTTAAGCCCCACCCTTACCCATCCGACCTGTTCTTCCTTCTACGCTCCCTCTATCACCAGCTAATCC
+
AAAAAFF311A1AAGGFCGGGG00E?E?EEEGHC/0BGGGFEDGEGFFFHHHHHGCCEGCF0>?>E>E/0@@F0FFF>BGFFGH2GFHFGHH1221>22>12222111<B//?>2>@2@12@2@11?00F@01<1<C<A.1011>F0.<---/<DGHB;CFC--.;090;9B0;..9/9000;9C9..000:=.9--;-///;/99/--A----;/;///:/B//9/99-;-;---:;;;/-/--//;99/
@M03495:530:000000000-LYBTV:1:1112:17357:26281 2:N:0:GTGACGTT+ATCTGGGA
ATATTTTGCCGTTGATAAACCAGCTAATCCTGAAAAAAAAATCAAAGCTAAAAACTACAATGCTAAGACCACGATGTGACTGCTATCAAAGTTAGATATATATGTAAATTATTCATCTGTCAAATCCTAGAATTATATCATACCTGCTCCAGCAATCACGACCTGTAATGGTTTAGTGGGTTGTTCACTGTTTCTGAAAAATGAAGATAGTTGTCCAGCTTCCAAACAGTTTATTGTGTTTTCTAGTGGAG
+
BBBBBFFFFFBAEGGGGGGGGGHHHHHHHHHHHHHHHGGGGHGHHHGGHHHHHHGHHHHHHHHHHHHHHHHHGEHGHGHGHHHHHHHHHHHHHHHHHHHHHHHHHHHHHGHHHHHHHHHHGHHHGHHHHHHHHHHHHHHHHHHHHHGFHHFHBHHHHHHGGGGFHHHHHHHHHHHHHHHHGGGDHHHHHHHHHHDGHHHFHHGEDH0CBGGGHHFHHHGGHHCCCG.=FFFGGGFGGGFCFFGFBFGGGGG
@M03495:530:000000000-LYBTV:1:1112:19382:26303 2:N:0:GTGACGTT+ATCTGGGA
ATATTTTGCCGTTGATAAACCAGGACTCAGGCTGGACCAAAGCTCACATGCTGACAGATCGGAAGAGCGTCGTGTAGGGAAAGAGTGTTCCCAGATGGTGAGATATGGGGGTGCGGCAGTTCATTCAAAAAAAAAACTAAAAAGGACACGTTGCTAGCGTTGTTCCAGTGGCTGAGACCGTCTGACGAGCATCAATCGACGCCGAAGTGAATTAGTGGAGAGCTGAGTCAAGGGTAAGCGGTTGAGCGATG
+
AABBBFFBFFB2EEGGGGGGGGFG4GFHGGHHFHDHHHHHHHHHHHHHHHHGHFHHF3GHHGGGGCFHE1EE>?B?FGGHHHHEH4B@BFGHFH?FB333@BBF44430//////////0@222222>>@/<@---.0=<<00..<./:;::.?00;/-..9..00;0099;...90;9-...;09.;---//;///..-;------./9/////9:.;.9..///9;///9/..////--.--/9/--..
@M03495:530:000000000-LYBTV:1:1112:13525:26305 2:N:0:GTGACGTT+ATCTGGGA
ATATTTTGCCGTTGATAAACCAGCTAATCCTGAAAAAAAAATCAAAGCTAAAAACTACAATGCTAAGACCACGATGTGACTGCTATCAAAGTTAGATATATATGTAAATTATTCATCTGTCAAATCCTAGAATTATATCATACCTGCTCCAGCAATCACGACCTGTAATGGTTTAGTGGGTTGTTCACTGTTTCTGAAAAATGAAGATAGTTGTCCAGCTTCCAAAAAGTTTATTGTGTTTTCTAGTGGAG
+
CABBCFFFFFCBGGGGGGGGGGHHHHHHHHHHHHHHHGGGGHHHHHHHHHHHHHGHHHHHHHHGHHHHH2GHGGHGHGHFHHFHHHHHHHHHHHGHHHHHHHHHHHHHHHHHHHHHHGHHHGHHHHHHGHHHHHHHHGHHFHHHHHHHHHGHBGGGHFHGGGGGHGHHHHHGHHHHGHHHGGGGHGHHHHGHHH=GHHFHHHHHBGGCGHHGHHHHHHHGHG;;;;.CEGGGGGGGGGFFGFBC0FGF?CE
@M03495:530:000000000-LYBTV:1:1112:16590:26324 2:N:0:GTGACGTT+ATCTGGGA
ATATTTTGCCGTTGATAAACCAGGGACTCAGGCTGGACCAAAGCTCACATGCTGACAGATCGGAAGAGCGTCGTGTAGGGAAAGAGTGTTCCCAGATGTGGAGGACTCGGGGGGGGGCGTATCATTAAGAAAAGAAAAGAAAAAAGGCCGGCGGGCTGGGGTGTCTGAAGAGGATGAGCTGGGCTGTCGAGGAGCACAGAGGGCTAACAGGAAGGAGAGCCGGGGGACTCGCTGCGGTAGGCTGTGGTGAG
+
ABB@?FFDDFB>FEGDGFGGGGHGEDFHHGHGFHHDAGHFFFGHHHHFGF3EH5ACGHHFHFCGEGHCH0A?E>EB?FFFFHHFEG@FBBB@FGHEGG4433?//?B?///><-----9--..;/////;/;./;./9/..9..-.;..-9------...9.--//////9...//9;///...9../..-;9......//....;////...9..9....-------99.-...99....//../..;/9
@M03495:530:000000000-LYBTV:1:1112:9915:26339 2:N:0:GTGACGTT+ATCTGGGA
ATATTTTGCCGTTGATAAACCAGCTAATCCTGAAAAAAAAATCAAAGCTAAAAACTACAATGCTAAGACCACGATGTGACTGCTATCAAAGTTAGATATATATGTAAATTATTCATCTGTCAAATCCTAGAATTATATCATACCTGCTCCAGCAATCACGACCTGTAATGGTTTAGTGGGTTGTTCACTGTTTCTGAAAAATGAAGATAGTTGTCCAGCTTCCAAAAAGTTTATTGTGTTTTCTAGTGGAG
+
AABBBFFFFFB2AEGGGGGGGGHHHHHHHHHHHHHBGGGGGHHHHGHHHHGHDG?GHHHFHGHHHHHHHHHHGGHEGHFHHHHHHGFGFHFHFHHHHHHHHGHHGGHHHGHHGHHHHHHHHHHHHHHHHHGHHHHHHHGHGHH?GHBFGHCHHGGHEHHGGGDGFGHEHHGGHHGH1GGHGEGGHHHHHHHHGHDGHHHHGHHHFF:CGHHHHHHGGH:000/;GGCAACFB;;0FBF;/CFFGFGGG?0.
@M03495:530:000000000-LYBTV:1:1112:10119:26343 2:N:0:GTGACGTT+ATCTGGGA
ATATTTTGCCGTTGATAAACCAGCTAATCCTGAAAAAAAAATCAAAGCTAAAAACTACAATGCTAAGACCACGATGTGACTGCTATCAAAGTTAGATATATATGTAAATTATTCATCTGTCAAATCCTAGAATTATATCATACCTGCTCCAGCAATCACGACCTGTAATGGTTTAGTGGGTTGTTCACTGTTTCTGAAAAATGAAGATAGTTGTCCAGCTTCCAAAAAGTTTATTGTGTTTTCTAGTGGAG
+
CCCCCFFFFFCAGGGGGGGGGGHHHHHHHHHHHHHHHGGGGHHHHHHHHHFHHGFHHHHHHHHHHHEFHBGHGGHGHHHGHHHHHHHHFHHHGHHGFGHHHHHHFHHHHHHHHGFHGHFGHGHFHHHFHHFFHGHHHHHHHHHBHGCGGHGF2FGGGFHGDGGGHGFGHHFGHHHHHHHEFGGGEHHGGHGHFH<DGHHHGHHHGGGCGHCHHFGGFG/FGF0;CGCEAFFBFFFGGGFFGFFFBFFGGBE
@M03495:530:000000000-LYBTV:1:1112:10059:26361 2:N:0:GTGACGTT+ATCTGGGA
ATATTTTGCCGTTGATAAACCACCCTCCCTGTGGTCGTTATCTTGCTCCTTCTGTCGTCAACGAATTTACTAATTCCAAAGCTCACATGCTGACAGATCGGAAGAGCGTCGTGTAGGGAAAGAGTGTTCCCAGATGTGTAGAAAACGGCGGTGGGCGTGTAGCTAGAAAAAAAAAATACTGGCAACTCTAGGCAGCAAGAACAATACAACAAAGAACACGAATATAGAAACTCCCAGCATTTGAGTAATGT
+
BBBBBFFFFFBAFEGGGGGGGGGGGHHGGHHGHHHGGFGHHHHHHHHGHHHHGHHHGGGHAGEGGFHHHGGGHHHHHHHHHHHGGFHHHHHHHHDGGHFGGGGGFHFGGGGEG/BBGFHHGHGG?BB3FDGEGHHH??BB>>2222>//<-<<>-.---</00;0000<::-@?-9.0000/9/0./9000;/999..99/9/.//////.../9../;.-...//////9///../../////.//////
@M03495:530:000000000-LYBTV:1:1112:7624:26379 2:N:0:GTGACGTT+ATCTGGGA
ATATTTTGCCGTTGATAAACCAGCTAATTCCAAAGCTCACATGCTGACAGATCGGAAGAGCGTCGTGCAGGGAAAGAGTGTTCCCAGATGCTGGGGTAACGGTGGGGCGTCGTAAAATTAATTAAAAAGAATGCTAATCTACGCTAATGACCGTTATGTTAATCTTAATATTTTCATACCACAGTTTGAGACCAACCACTCTCCAACCAGCTCTTTGTGTAGTAGCAGTTGTCTGGTTTGTTATGAGTAAC
+
BBBBBFFFFFD>EEGGGB5FGFHHHHHHFHHFAF3CF3CHGGBGFHHHGHGBEHCEF?FFHEEEAAE115BE1F1GGFGF4BB4B3BGB333431/113B1//////////<B00/2211122?<1<1//011111111>1>.-...1=>0/-....0=000000000;00000;C000:00..00000..0;:.....//00/9//....0/00;;/..//////99;/9///////..;.//////9//
@M03495:530:000000000-LYBTV:1:1112:18807:26395 2:N:0:GTGACGTT+ATCTGGGA
ATATTTTGCCGTTGATAAACCAGGACTCAGGCTGGACCAAAGCTCACATGCTGACAGATCGGAAGAGCGTCGTGTAGGGAAAGAGTGTTCCCAGATGTGTAGATCTCGGGGGGGGGCGAAGACATTAAAAAAAGGAACGAGTGTGAGCGGAGTCAACGACTCCGTTGAGCGCTGCAGAACAGATGTTGAGCATCAACAGTTCACAACACGCTTATTCGCATCACTAGGCTTTCTGCTCGGCGCTTGGCTAC
+
A1AAAFDDFFD>EEFB3FBEGGCFHFCGHFFHE0AFGHHHHHGHBFHFFHGHGGHHGFHHHGGGGGH0F/AE>E?0DGFGGHGHFGGBFGGFBF/F1212B122BF2B?///--------9-////;///B-----/------/////---9-////-----/-;9--9/9--9-;///-////:////////:////-/:9////--9--::-///-----/////;/////////;--;---9--/;/;
@M03495:530:000000000-LYBTV:1:1112:8289:26417 2:N:0:GTGACGTT+ATCTGGGA
ATATTTTGCCGTTGATAAACCAGCTAATCCTGAAAAAAAAATCAAAGCTAAAAACTACAATGCTAAGACCACGATGTGACTGCTATCAAAGTTAGATATATATGTAAATTATTCATCTGTCAAATCCTAGAATTATATCATACCTGCTCCAGCAATCACGACCTGTAATGGTTTAGTGGGTTGTTCACTGTTTCTGAAAAATGAAGATAGTTGTCCAGCTTCCAAAAAGTTTATTGTGTTTTCTAGTGGAG
+
BB@AAFFFFFB>EEGGGGGGGGHGHHFHHHHFHHHHHEGGGHHHGHHHGHHHGHGHGHHHHHHHHHHHHGHHGGHEHHHGHHFHHGHHHHHHHHHHGHHHHHHHHHHHHFHHHHHHHHGFHHHHHHHHHHHHHHHEFHHHHHHFHHGGGBCGFHHHHHHGGGGGHGGFFHHDGHHHFGHHEGGGGHHHHFGDDBDDGDDGHFHH0CCCHHFEGHHCGFHHGEC;<<;;E0;FFFGGFCBC/BFB009CA:A
@M03495:530:000000000-LYBTV:1:1112:15633:26421 2:N:0:GTGACGTT+ATCTGGGA
ATATTTTGCCGTTGATAAACCAGTCTCCAAAGCTCACATGCTGACAGATCGGAAGAGCGTCGTGTAGGGAAAGAGTGTTCCCAGATGTGTAGATCTCGGTGGTCGCCCTATCATTAAAAAAAAAAAAAACAAAGAGCCCGACAAAGATGATAGCAGAAAAAAGCGGAAATGACAAAAATGAGAAAACCAACCACGACATACAGATATACAAGTGTAAAAGCTGTGCTAAGATCATGCTGCTGAGCGAGAGT
+
DDCDCFFFFFCBGGGGGGGGGGHHHHHHHHHHHHHGHHHHHHHHHHHHHHHGGGGHHHGGGGEGFFGHGHHHHHGGHDDFGHHHHFHGE@FBD4B4BG1>EE13>>///23344444??BEBFC/>//-...00000<.-----///0;00:::0;/;:/.-...---;00000;/...000000//........;--.00000:00:0:0000:00000.000/:00000000;00;00000.0-----0
@M03495:530:000000000-LYBTV:1:1112:22515:26443 2:N:0:GTGACGTT+ATCTGGGA
ATATTTTGCCGTTGATAAACCAGCTAATCCTGAAAAAAAAATCAAAGCTAAAAACTACAATGCTAAGACCACGATGTGACTGCTATCAAAGTTAGATATATATGTAAATTATTCATCTGTCAAATCCTAGAATTATATCATACCTGCTCCAGCAATCACGACCTGTAATGGTTTAGTGGGTTGTTCACTGTTTCTGAAAAATGAAGATAGTTGTCCAGCTTCCAAAAAGTTTATTGTGTTTTCTAGTGGAG
+
BBBBBFFFFFBAECEGGGBGGGHGHHHHHHHHHGHGHEGGGHGGHGBGHHEHGFFFGHHHHHHFHHGHHGHHGCGEGHHHFFFHHHHHHFHHHHFHHHGHHHHGHFHHHHHHFHHHHHHHGHHHHHHHHHFHGHHHGFHHHHHHHHHEGC?2BGFGCFHGGGGGFFHHHHFGHFHHHHGHFGFGHHHHHGHHHH0DGGFHHHH00G;GHGC0GHFGHCGHFB;0;C.9ABCFFGGGFFF;CF0BBBFF?BE
@M03495:530:000000000-LYBTV:1:1112:23657:26458 2:N:0:GTGACGTT+ATCTGGGA
ATATTTTGCCGTTGATAAACCAGGGACTCAGGCTGGACCAAAGCTCACATGCTGACAGATCGGAAGAGCGTCGTGTAGGGAAAGAGTGTTCCCAGATGTGTAGATGTCGGTGGGCGGCGGGTCAATAAAAAAAAAAAAAGCCACGACTATAATCCAGATCAGCCTTATTCCATGGACTATACAAGTCGAGCCGTGGACGTACCTAAATCAGTTAATCATCACATTACGTCACGTGGTTCGCCACTCGCACA
+
BBBBBFFFFFD>EFGGGGGGGGHGGEGHHHHHHHGDGHHHHFHHHGHHHHHHBH5GHHHHHEGGGGHHHGEEEFDBFGHG?FHHHHHGBBBGG3GHHFGB44B444?4?E>EC///////<<-<0=0<=0D-@C-99-9.../.---.-///9/////////9/.////:/:BB///://;//:/99.:-.--.;9./-....////////9///////////////......9..9./9-;..:/.-9--
@M03495:530:000000000-LYBTV:1:1112:17024:26475 2:N:0:GTGACGTT+ATCTGGGA
ATATTTTGCCGTTGATAAACCAGCTAATCCTGAAAAAAAAATCAAAGCTAAAAACTACAATGCTAAGACCACGATGTGACTGCTATCAAAGTTAGATATATATGTAAATTATTCATCTGTCAAATCCTAGAATTATATCATACATGCTACAGCAATCACGACCTGTAATGGTTTAGTGGGTTGTTCACTGTTTCTGAAAAATGAAGATAGTTGTCCAGCTTCCAAAATGTTTATTGGGTTTTCTAGTGGAG
+
A1>1AF33@DD11EF3GFGGGAAEBFHFFFHG1AF1GGCGGAEGCAG0BAGBDDAGHHHH11A22@1@EGHFFGHEGFG2B1FG1BCDDF1B22FH2FHGEGFG2FGFG2DHHHDGH2F22FD>>F1GE1G1GEFGH2>DFHH1>D1121<F1FFD1CC/B//C0??1FFB?101<1?G.E.>..<FD0=0<DGGDG0DDCCDDF0DGF000C000;C/00:/;:::090CC;BF009.;C?B00909.9.
@M03495:530:000000000-LYBTV:1:1112:16378:26485 2:N:0:GTGACGTT+ATCTGGGA
ATATTTTGCCGTTGATAAACCAAAGCTCACATGCTGACAGATCGGAAGAGCGTCGTGTAGGGAAAGAGTGGTCCCAGATGGGTAGATCTCGGGGGGCGCCGGATAATTTAAAAAAAAAGAAGAACACAGAAGATGCTGTCGCGGATAACTTAGCATAAAGCGGACTCGACAACACTGTGTGTTGTACCATGGTTTACGGCTAGATGACATGATTCAACGAACGAACGCTCGTATGATACCAGTACTCCTAC
+
BBBBAFFFFFB>EEGGGGGGGGHHHHHHHHHGGHHHHHHHHHHHCGGGGGHGGGGFGFGDFFGHHG3FDF1DFBCGH1@G3?B313B4@E11//>--:--9-:.;0000;00;B;;-9.9.///./...9///://////..-9-;.;/////////////.;---/..-.-..;9/9/9.;/..///9//9//.//.;--;.///////////////...--..--...--./////://///;9///;/
@M03495:530:000000000-LYBTV:1:1112:15994:26487 2:N:0:GTGACGTT+ATCTGGGA
ATATTTTGCCGTTGATAAACCAGCCTCCCTGTGGTCGTTATCTTGCTCCTTCTGTCGTCAACGAATTTACTAATTCCAAAGCTCACATGCTGACAGATCGGAAGAGCGTCGTGTAGGGAAAGAGTGTTCCCAGATGTGTAGATCTCGGGGGGGGGGGGGTCATTAAAAAAAAAAAAACGCTGACAGTCACGGAAGTGCTGTCGCGCTAGAGAAGAGGTGCGTGAGAGGCAACGTAGACGGACTATGGCGTA
+
BBCCAFFFFFCAFGFGGGGGGGHHGHHHGHHHHHHHGGGHHHHHHGHHGHHHHHHHGGGHGHGGGHHHHHHHHHHHGFHHHHHHGHHHHHHHHHHHHHHHGGGGHHHGFGGEF??FGGHHHHHHFGBBDGHHHGGHBFB3332222<//><-9---9--9:F00090:0;@>--9@-.--.../000000..-.;0009000..9--:.0000/09.0.:-....00..;..-.9..0.9.--/0;0.-.-
@M03495:530:000000000-LYBTV:1:1112:13593:26488 2:N:0:GTGACGTT+ATCTGGGA
ATATTTTGCCGTTGATAAACCAGCTAATCCTGAAAAAAAAATCAAAGCTAAAAACTACAATGCTAAGACCACGATGTGACTGCTATCAAAGTCAGATATATATGTAAATTATTCATCTGTCAAATCCTAGAATTATATCATACCTGCTCCAGCAATCACGACCTGTAATGGTTTAGTGGGTTGTTCACTGTTTCTGAAAAATGAAGATAGTTGTCCAGCTTCCAAAAAGTTTATTGTGTTTTCTAGTGGAG
+
BBCCCFFFFFBAGGGGGGGGGGHHHHHHHHHHHHHHGGGGGHHHHHHGHHHHHHGHHHHHHHHHHHHHHHHHGGHGHHHHHFHH4FGHFHHHHHHHHHHHHHHHHHHHHHHHHHHHHGHHHHHHHHHFHGHHHHHHHHHHHHFHGHHHHHHFHGFFHHHGGGGGHHHHGGF?GGHHHHFGGGGGHHHHHHHHHHGDHHGHGHHHHHFHHHFHHHGFHGCGGG::;C;CEFFFGGGGGGGBFGGGFFGGGGG
@M03495:530:000000000-LYBTV:1:1112:17680:26494 2:N:0:GTGACGTT+ATCTGGGA
ATATTTTGCCGTTGATAAACCAGGACTCAGGCTGGACCAAAGCTCACATGCTGACAGATCGGAAGAGCGTCGTGTAGGGAAAGAGTGTTCCCAGATGTGTAGAGATTGGGGGGCGGCCCAGTAAGAGAAAAAAAAAAGAACAAAACTAAGAACACGGAACCAGACAACGCTGAAGTAATGATATCAGATACAGCAAGACAATGCATCGACACGCATCATATTATCGTAAGCACCATACCAGTCTAGAGAGT
+
AA?BAFFBBFD>EECAGF5BAGHFDEFHHHGFC2F2ACG2EGHFGHDGFGCGGGHGA3FGHGGFG1GGE1B>0>12DGFEAFH3FBF4BFFFHHHEH4B@4@434?33B///-:-----99/9////;/9;9@----.:../9...//99//;/9.99.-.......:9-.9./////////////;///9///....././/////./-.-.--9-///9////.9...//...9/./9////;////./
@M03495:530:000000000-LYBTV:1:1112:13062:26495 2:N:0:GTGACGTT+ATCTGGGA
ATATTTTGCCGTTGATAAACCAGGACTCAGGCTGGACCAAAGCTCACATGCTGACAGATCGGAAGAGCGTCGTGTAGGGAAAGAGTGTTCCCAGATGTGTAGAGCTCGGGGGGCGGCGTAGCATTAAAAAAAAAAAAAGGTAGGAAAATGAAGGAGAGGTGTGTTGGGATTAACATTGACAAATGAAGCATTATCGACGAGTGAGCTGTGAACATACCTGTAGCATGTATGAGACACAATGCTCCGGAAGA
+
CCCCCFFFFFDAGGGGGGGGGGHGHHHHHHHHHHGHHHHHHHHHHHHHHHHHHFHHHHHHHGGGGGHHGEGGEEFGFHGHGEFFGBGBBFHHHHFHHGGEBE43?33?///B--;------.00:00000@AB>-D--..000;00//000:00..;.9;.0../..-.0/000000000:0::000:0000000..:--@.90;0000/0:00000/0000000:000000000///.0:000:.-.-..
@M03495:530:000000000-LYBTV:1:1112:14135:26524 2:N:0:GTGACGTT+ATCTGGGA
ATATTTTGCCGTTGATAAACCAGCTAATCCTGAAAAAAACATCAAAGCTAAAAACTACAATGCTAAGACCACGATGTGACTGCTATCAAAGTTAGATATATATGTAAATTATTCATCTGTCAAATCCTAGAATTATATCATACCTGCTCCAGCAATCACGACCTGTAATGGTTTAGTGGGTTGTTCACTGTTTCTGAAAAATGAAGATAGTTGTCCAGCTTCCAAAAAGTTTATTGTGTTTTCTAGTGGAG
+
AAABBFFDFFB>EEGFGGCGGGHHHCFGHHHG53352AE2AFFFFF5BGFGHHHFHH33FFEGHHBG3EG2FEEGGHFFGBGBGHHGDGHGFGHDGHHHDGFHHHGHDGHHFFFDFHHHHHFGHHHHGEHGFFHHHHFHHHGBGFFFFHFB22BFFH2G?BFCEF@G2GHGFGGHGFHHHGGGFHHHHFHH1FD=>G1<DAGB<0D=DHG00DG0<0GGH0;/;00..;0;C0CCC00CCFFG0BBFB.0;
@M03495:530:000000000-LYBTV:1:1112:16674:26525 2:N:0:GTGACGTT+ATCTGGGA
ATATTTTGCCGTTGATAAACCACCCTCCCTGTGGTCGTTATCTTGCTCCATTCCAAAGCTCACATGCTGACAGATCGGAAGAGCGTCGTGTAGGGAAAGAGTGTTCCCAGATGTGTAGATCTCGGTGGTCGCCGGGTCATTTAAAAAAAAAGAAGACAGACGACAGTGTGTCGTGAAACGTAATAGTGTGACATCACAACACTCATACTGAATACTGATGTAACAGCACATCGCACACGACGTACTGTATC
+
BBBBCFFFFFCBGGGGGGGGGGGGGHHGGHHHHGHHGGGCHHHHFHHHHGHHHHHHHHHHHHHHHHHHHEGHHHHHHF1FFFHHGGGGGG?FHHGHHHHGHGHDHDHHFHEGB4FF43444F40?///<2//<///?/01@1111=1>@@-.<./0////.---:-<1:1.19.</.10.<<<.:1111111:<000:0<..0//:1111<01:0111:1111110././:<.9<--.-----...11111
@M03495:530:000000000-LYBTV:1:1112:10640:26545 2:N:0:GTGACGTT+ATCTGGGA
ATATTTTGCCGTTGATAAACCAGCTAATCCTGAAAAAAAAATCAAAGCTAAAAACTACAATGCTAAGACCACGATGTGACTGCTATCAAAGTTAGATATATATGTAAATTATTCATCTGTCAAATCCTAGAATTATATCATACCTGCTCCAGCAATCACGACCTGTAATGGTTTAGTGGGTTGTTCACTGTTTCTGAAAAATGAAGATAGTTGTCCAGCTTCCAAAAAGTTTATTGTGTTTTCTAGTGGAG
+
BBBBBFFFFFBAGGGGGGGGGCFHHHFHHHHHFGHFEGFCAGHHHHFCGHGBGFEHHHHGGHHHGDGEHHHHGGHGHEHHHGHHHHHHHHHHHHHHHHHFHHHHHHHHHHHHHHFHHHHHHHGHHHHHHFHHHHHHHHHGHHGFHHHHHGBCBGCGHCGG?BDEFGHFFHBGHFGHHHHGGGGGHFGHHHHHHH<=DH0D.CGBGF;CHHHHGHHHFHFHGH;GFH..;C9BFGGFF0;FGGGGGFFGGBE
@M03495:530:000000000-LYBTV:1:1112:12323:26563 2:N:0:GTGACGTT+ATCTGGGA
ATATTTTGCCGTTGATAAACCAGCTAATCCTGAAAAAAAAATCAAAGCTAAAAACTACAATGCTAAGACCACGATGTGACTGCTATCAAAGTTAGATATATATGTAAATTATTCATCTGTCAAATCCTAGAATTATATCATACCTGCTCCAGCAATCACGACCTGTAATGGTTTAGTGGGTTGTTCACTGTTTCTGAAAAATGAAGATAGTTGTCCAGCTTCCAAAAAGTTTATTGTGTTTTCTAGTGGAG
+
A11AAFF@DFD1EAGGCFGGFAGHFHFGFHHGH1B1BEEEGGHHCDAGHFGFBBAFHHHHHHGGHFHHHBGHGEFFHHHHHGEHHFFGGHHHHBGBGFHHHHHHHGH2FHHHFHFGHHHHHH2FFGHHHHDFGFGHFFF2FGGFHHGCGHFCFGCGH1FEGGGGHGGDGGH1FGFHHHFHGGGGHHGHHFD<DF0DFHHH.<G00;;CGBGGHHGGFCCFHFGG0;.;.BBFBFGFGG;BCB0CFF00A0A
@M03495:530:000000000-LYBTV:1:1112:19045:26570 2:N:0:GTGACGTT+ATCTGGGA
ATATTTTGCCGTTGATAAACCAGTCTCCAAAGCTCACATGCTGACAGATCGGAAGAGCGTCGTGTAGGGAAAGAGTGTTCCCAGATGTGGAGATCTCGGTGGTCGCCTTATCCCTAAAAAAGAAATAAGCAATTCACAACGTTAAGGGCATACGGAAAGTATACTGCTACTAGATAATGAAGATAATGATGGGAGCTACGTAGAAGGAGGGGTAATTGGAGGGCTTTAACTGAAGTCATCGGTGCATTATC
+
AABB@FFFFFB>EFEGGEFFGGHHHFHHGHHGFDGF33FGHHHGFFGHFHHGBCECGBEEEEEE1BFGGBFEGHH@D@5DFGHHG3DB43@?333B4111?E>3//>//BBF4333B3B3///0?3B33232?@22@2@///22/110/?0110//.-011111<1111110=000000000=D00000000./;.::0..0..00....--../0;0/0/.-...///////9//9////.9.9//:///
@M03495:530:000000000-LYBTV:1:1112:20559:26577 2:N:0:GTGACGTT+ATCTGGGA
ATATTTTGCCGTTGATAAACCAGCTAATCCTGAAAAAAAAATCAAAGCTAAAAACTACAATGCTAAGACCACGATGTGACTGCTATCAAAGTTAGATATATATGTAAATTATTCATCTGTCAAATCCTAGAATTATATCATACCTGCTCCAGCAATCACGACCTGTAATGGTTTAGTGGGTTGTTCACTGTTTCTGAAAAATGACGATAGTTGTCCAGCTTCCAACAAGTTTATTGTGTTTTCTAGTGGAG
+
ABABBFFDFFBAEGGGGDFGGCEHHHHHHHHGFHFFHGGEEGHHFBGHHHBDAFEGFHHHGFHHHHHHHCGHGGGAGFGHHHEHHHFGHHHHHFGBG4GGHHHHHHHGHHHHHHHHHHHHHFDGDGCGGHGHHHEF4GFGHHGBHHH1FFCFFG0@CGGDGGG?GFGFB1DGDGHHH1G.>>@<GGHGHBGFHD0=0DB=CAHH0CCCE?CCCCCG0CGHBG:B;/..;9;B;CBBB0::/9909C09AF?
@M03495:530:000000000-LYBTV:1:1112:23701:26583 2:N:0:GTGACGTT+ATCTGGGA
ATATTTTGCCGTTGATAAACCAGCTAATCCTGAAAAAAAAATCAAAGCTAAAAACTACAATGCTAAGACCACGATGTGACTGCTATCAAAGTTAGATATATATGTAAATTATTCATCTGTCAAATCCTAGAATTATATCATACCTGCTCCAGCAATCACGACCTGTAATGGTTTAGTGGGTTGTTCACTGTTTCTGAAAAATGAAGATAGTTGTCCAGCTTCCAAAAAGTTTATTGTGTTTTCTAGTGGAG
+
BBABBFFFFFBAGGGGGGGGGGEHHHH5FGFHHEHFGEGGGHHFHH52GFHFGHGGHHHHFHHHHFHHHCGHGGHGHHFGGHFHHHHHHFEGFFGHHHHHHHHHHHHGGHHHHHFBHHEHGHFHHFHBHHHHEH4FHHHFFFHGHHFEGHBGFHHHHFHGDGGGHHFHHHBFGHEFFDG.CCGGHHHHHHHHGF0DG<D0<CGE0;<GGFGHHCCBFCCBCF/<;;:9;B0C0F0FFF;;CFFFFBFFABE
@M03495:530:000000000-LYBTV:1:1112:12595:26627 2:N:0:GTGACGTT+ATCTGGGA
ATATTTTGCCGTTGGATAAACCAAAGCTCACATGCTGACAGATCGGAAGAGCGTCGTGTAGGGAAAGAGTGTTCCCAGATGTGTAGGTCTCGGGGGGGGGCGGATAATTAAAAAAAAAAAAGAAGAGTAAGGCAGACGAGCGTAGCTGATGGAAGAACATGTAGACTGGGGTGATACATGAGATTGACAGAGGTAACAGGATTGGCAGGATCACGTCGTAGGTACGACGAACATAATAGCGTACTATGATA
+
BCBCCFFFFFB>EEGGGGGGGGHHHHHHHHHHHGHHHHHCHHHHHGGGFGHHGGGGEEAFGHGHHHHGHDFFDDFHGFHHF4GE4@33@F@3F?EG---9-:---.9//://:B:;@A;-9...//.///::/....:--;-.99.//://////.9//////////9..-.-./://///;9/////////.//////..///.//9;.9/./...--:../;/...-:---///////-..-.9/////
@M03495:530:000000000-LYBTV:1:1112:18332:26628 2:N:0:GTGACGTT+ATCTGGGA
ATATTTTGCCGTTGATAAACCAGCTAATCCTGAAAAAAAAATCAAAGCTAAAAACTACAATGCTAAGACCACGATGTGACTGCTATCAAAGTTAGATATATATGTAAATTATTCATCTGTCAAATCCTAGAATTATATCATACCTGCTCCAGCAATCACGACCTGTAATGGTTTAGTGGGTTGTTCACTGTTTCTGAAAAATGAAGATAGTTGTCCAGCTTCCAAAAAGTTTATTGTGTTTTCTAGTGGAG
+
AAAABFFFFFB>EGGGGGGGGGHHHHHHHHHHHHHHHGFEGHHHHHHGHHHHHHGHHGHHHHGHHHHHHHHHGGGFFFFHFHHHHHHHHHGGFFHHGHHHHHHHHHHHHHHHHHHHHHHHHHHHHHGHHHHHHHHHHHHHHHHFFHFFGG?FFGGHHHHGGGGGHGHHHHHHHHGHDFGHDGGGHHHHHHHFH00DD=0GFHGFGHEGHHCFGGHHHHGHFG;;;C.;A0CFGGGGBCFBFGGFFFGGEFE
@M03495:530:000000000-LYBTV:1:1112:10783:26666 2:N:0:GTGACGTT+ATCTGGGA
ATATTTTGCCGTTGATAAACCAGCTAATCCTGAAAAAAAAATCAAAGCTAAAAACTACAATGCTAAGACCACGATGTGACTGCTATCAAAGTTAGATATATATGTAAATTATTCATCTGTCAAATCCTAGAATTATATCATACCTGCTCCAGCAATCACGACCTGTAATGGTTTAGTGGGTTGTTCACTGTTTCTGAAAAATGAAGATAGTTGTCCAGCTTCCAAAAAGTTTATTGTGTTTTCTAGTGGAG
+
BBBBBFFFFFBAEFGGGGGGGGHHGHHHHHHHHHHHGGGGGHGGHFFHHGFFHHGHHGHHHHHHHHHHGGHHGGFGHFGGHFGHHHHHHHHHHHHHHHHHHHHHHHHHHHHHFHHHHHGHGHGHHGHHHHHHHHHHHHHHHGHFFHHFGFG2FGGGC2GDGCGGHHHHHHGHHHHHDHHEGECDGFGHHGHGHHBDG=DGCHHHHHHCHGFHHHH0CGGHHH:CG0;.AFFGGGEFBCFBFFGG0BBF.0;
@M03495:530:000000000-LYBTV:1:1112:19575:26680 2:N:0:GTGACGTT+ATCTGGGA
ATATTTTGCCGTTGATAAACCAGTGGTCGTTATCTTGCTCCTTCTGTCGTCAACGAATTTACTAATTCCAAAGCTCACATGCTGACAGATCGGAAGAGCGTCGTGTAGGGAAAGAGTGTTCCCAGATGTGTAGATCTCGGGGGGCGCCGGGTCATTAAAAAAAAAAAAAAAAATAGATGAGGATTCAGACTAGATAGTATTAGATGATAGGAACAGCGGCATGACACAAGAGAGAACTATGAAGCTGTGCA
+
CCCDDFFFFFCAEGGGGGGGGGHFHHGHGEGHHHHHHHHHHHHHHHHHGGGHGHGGGHHHHHHHHHHHHHHHHHHHHHHHHHHHHHHHHHHHGGGGHHHGGGGEG?FGGGHHHGHHGGBDHHGHHHHHBD?3333BD30F/<C?-------.;:0000;0:DAD-:-;;----.000000;/0:0000000000000;000000000000/00.//.-----.0000/../::..:0000:;00;:00/00
@M03495:530:000000000-LYBTV:1:1112:18231:26695 2:N:0:GTGACGTT+ATCTGGGA
ATATTTTGCCGTTGATAAACCACCCTCCCTGTGGTCGTTATCTTGCTCCTTCTGTCGTCAACATTTACTAATTCCAAAGCTCACATGCTGACAGATCGGAAGAGCGTCGTGTAGGGAAAGAGTGTTCCCAGATGTGTAGATCTCGGCGGTCCGCGGGACATTAAAAAAAAAAGAAATGAACGTGAGAATGCCACTGAAGAGAGAGGAGACAGATGAGTGGTGTAAGATGACATAGACAGTGTGAACAGGCA
+
BCCCBFFFFFCAEGGGGGGGGGGGGHHGGHHHHHHHGGGHHHHHFHHHHHHHHHHHGGGHGHHHHHHHHAGHHHHHHHHHHHHHHHHHHHHHHHHHHHGFGGHHHGGGGEG?GGFGHHHHFHFGB4BGHHHHHG3FD33?3BB30=/>>/-----<---.=00000<ADA?D.:;/00000.:...00000000000;00./......../;B000000.0..90:000000000000990000900/...
@M03495:530:000000000-LYBTV:1:1112:16437:26704 2:N:0:GTGACGTT+ATCTGGGA
ATATTTTGCCGTTGATAAACCAGTTGGCTCTAGCTGCCATGCAATGTCACAACCACTTCTTGCCCTCCAAAGCTCACATGCTGACAGATCGGAAGAGCGTCGTGTAGGGAAAGAGTGTTCCCAGATGTGTAGATCTCGGGGGGGGCCGGATCATTAAAAAAAAAAAAAAACACGGGACAGGTCGAACAAAGAGCAACGACATGAGACATCACAGAACACAATATGCATACATACAGGTAAGGTAAGCATAG
+
CCCCCFFFFFCAGGGGGGGGGGHGHHHHHHHHGHHHHHHHHHHHHHHHGHHHGGGGHHHHHHHHHHHGHCGHHHHHHHHHHHHHHHHHHHHGGGGHHHGFGGEG?FGFGGHHGHGDFDBDGHHHGHHEB443B?4DFGF///--9-99-9.-;0000;00:9=-@-9---....--.-...00-;..-/.;9//0/.-.9-.0:000/00000000;//..0;0009900000000/00000000000000
@M03495:530:000000000-LYBTV:1:1112:10196:26706 2:N:0:GTGACGTT+ATCTGGGA
ATATTTTGCCGTTGATAAACCAGCTAATCCTGAAAAAAAAATCAAAGCTAAAAACTACAATGCTAAGACCACGATGTGACTGCTATCAAAGTTAGATATATATGTAAATTATTCATCTGTCAAATCCTAGAATTATATCATACCTGCTCCAGCAATCACGACCTGTAATGGTTTAGTGGGTTGTTCACTGTTTCTGAAAAATGAAGATAGTTGTCCAGCTTCCAAAAAGTTTATTGTGTTTTCTAGTGGAG
+
CBBCCFFFFFBAEGGGGGGGGGHHHGGHHHHHHHHHGGGGGHHHGHEFHHHFHGGHHGHHHHHHHHHHHFHHGGHGHGHHHHFHHHHHHHEFHHHHHHHFHHHHHHHHHHHHGGHHHHHHHHHGHHHHHHHHHHHHHHHHHHHHGHHHHFHFGFFHF<FDGGGGHHHHHHHHHHHFDHEEDA@DHHGHGHHDGG=DG<0GGFHHFHHGHHHHHGHFBFGHGG:;C;.;ABFFGGGF0999CFFGGGGGE0A
@M03495:530:000000000-LYBTV:1:1112:9425:26718 2:N:0:GTGACGTT+ATCTGGGA
ATATTTTGCCGTTGATAAACCAGCTAATCCTGAAAAAAAAATCAAAGCTAAAAACTACAATGCTAAGACCACGATGTGACTGCTATCAAAGTTAGATATATATGTAAATTATTCATCTGTCAAATCCTAGAATTATATCATACCTGCTCCAGCAATCACGACCTGTAATGGTTTAGTGGGTAGTTCACTGTTTCTGAAAAATGAAGATAGTTGTCCAGCTTCCAAAAAGTTTATTGTGTTTTCTAGTGGAG
+
1AA?AFFFFBDAGCGDGF1B1FFCHGDHFFHHFHHHHEGCEHFHFHHEFH1GFFGHHCGGHFHHHGGHHHFGGG/EBGFFEHFHHHFHHHFG2F2GGHFH2FFHDGHHHHHHHFHFBGHFGGGHFHFHHHHFHHHHHHHBFDGBGFCGGF<FCGGFBCF/CCCGEHHFHHHFHFHB=GC.>1>>1DGFHFDDGG0DG<<DAADBG00=DGHEFGB0:C;:CG/;0;;..CB0FFFB;;C:BFFGGGGG.0C
@M03495:530:000000000-LYBTV:1:1112:11994:26736 2:N:0:GTGACGTT+ATCTGGGA
ATATTTTGCCGTTGATAAACCACCCTCCCTGTGGTCGTTATCTTGCTCCTTCTGTCGTCAACGAATTTACTAATTCCAAAGCTCACATGCTGACAGATCGGAAGAGCGTCGTGTAGGGAAAGAGTGTTCCCAGATGTGTAGGTCGCGGGGGGAGCGGCAGCATTAAAAAAAAAATATGGAGGGCGGCGCTTGCTGGGATATCTATAACCACAAGATTGGACAGTAGTCGTGTAGGTGATATGGACATGCTG
+
BBBCCFFFFFBBGGGGFGGGGGGGGHHGGGHHHHFGFEFHHHHHHHHHHHHHHHHDFFFHGHGGGHHHHFHHHHHHGHFHHHHHHGFHHHHHHHGHHFFHDGGGHHGGEEGEGFHHGGGFEHHHFFB33FHHHEHF3BB3@222/////<---9.----;.;//////::;--;.//////.-.9-----:A.///..//;/://///9:....////./9/;///9/....//////////////;////
@M03495:530:000000000-LYBTV:1:1112:22842:26751 2:N:0:GTGACGTT+ATCTGGGA
ATATTTTGCCGTTGATAAACCACCCTCCCTGTGGTCGTTATCTTGCTCCTTCTGTCGTCAACGAATTTACTAATTCCAAAGCTCACATGCTGACAGATCGGAAGAGCGTCGTGTAGGGAAAGAGTGTTCCCAGATGTGTAGATCTCGGTGGGCGCGGGGGAAATTTAAAAAAAAAAGAAACACACACACTACAGGTTGACAGAAACTAGCACATCTAACACACAGATGTGTCAGATCAGCATATCACAGAG
+
DDCCCFFFFFCAGGGGGGFGGGGGGHHGGHHHHHHHGGGHHHHHHHHHHHHHHHHHGGGHGHGGGHHHHHHHFHHHHHGHHHHHHHHHHHHFHHHGGHHHGGGGHHHGGGGGGFGHHGHHEH3FFGGBFGHHH/FBDF3322@>2FGG/<////>---;--:.:00::;BFCA@@B..;///......./:/00/00//000/00/:00/:0B0:0:000:....000;0:;000:0:;00000:00000:
@M03495:530:000000000-LYBTV:1:1112:20426:26752 2:N:0:GTGACGTT+ATCTGGGA
ATATTTTGCCGTTGATAAACCAGCTAATCCTGAAAAAAAAATCAAAGCTAAAAACTACAATGCTAAGACCACGATGTGACTGCTATCAAAGTTAGATATATATGTAAATTATTCATCTGTCAAATCCTAGAATTATATCATACCTGCTCCAGCAATCACGACCTGTAATGGTTTAGTGGGTTGTTCACTGTTTCTGAAAAATGAAGATAGTTGTCCAGCTTCCAAAAAGTTTATTGTGTTTTCTAGTGGAG
+
CCCCCFFFFFCAGGGGGGGGGGHHHHHHHHGHGHHHHGGAEGGHHHBHHHHEHHGHHGGHHHGHHHHHHHHHGGHGHHHHFFFHHGGHHHHHFHHHGHHHHHHHGHHHHHHHHHHHHHHHHHHHHHHHHHHHHHHHHHHHHHHGHHFGGGHHGC@FGGHGGGGGHDBBFGHGHCGGFHGFEGG<GHHHHHHHHHDGBGGHAGHEGHGGHGHHHHHHHHCHGGC:=CCAD9CFGFF0B9::FFFFFFFFGFE
@M03495:530:000000000-LYBTV:1:1112:15732:26804 2:N:0:GTGACGTT+ATCTGGGA
ATATTTTGCCGTTGATAAACCAGCTAATCCTGAAAAAAAAATCAAAGCTAAAAACTACAATGCTAAGACCACGATGTGACTGCTATCAAAGTTAGATATATATGTAAATTATTCATCTGTCAAATCCTAGAATTATATCATACCTGCTCCAGCAATCACGACCTGTAATGGTTTAGTGGGTTGTTCACTGTTTCTGAAAAATGAAGATAGTTGTCCAGCTTCCAAAAAGTTTATTGTGTTTTCTAGTGGAG
+
ABABAFBDFFB>EECFGG5GGFHHGHHHHHHGHFGGHGGGGHFHHGGGHHHHHHGHHHHHHHHHHGFHGFGHGGEFGFHFHFEHHHHHHHHGFHHHHHHHGHFGGHHHBGHFFFHHHHHHHGHHHHHFHHHHHHHHHHHHHHGFGHCFGGHFFHHHHHHGGGGFHHHGHHBFBGHHFBACAFGGHGHHHHHHEG=GHHFFHHHGFGBGGH0CGGGHHHFGFF:;;C.CE0BFGGFGFF//BFFBBFFE.09
@M03495:530:000000000-LYBTV:1:1112:18134:26813 2:N:0:GTGACGTT+ATCTGGGA
ATATTTTGCCGATGATAAACCACCCTCCCTGTGGTCGTTATCTTGCTCCTTCTGTCGTCAACGAATTTACTAATTCCAAAGCTCACATGCTGACAGATCGGAAGAGCGTCGTGTAGGGAAAGAGTGTTCCCAGATGTGTAGAGATAGGTGGCGGGCGTGGCAATTAAAAAAAAAAAAAGATGTCAAGTTAGTGCAGGAGAGAATTCTGATCCCAACTGGGGAGTAGAGACATAGCGCTCGAAGGACACATG
+
BBBBBFFFFFB2AEGGGGGGGGGGGHHGFFHHHHFFFGGHHHHHHHHHFHFHHHHHEGGHGHEFFEHHHHHHHHHHHHHHHGHHEHFHHHHGGHFGHHFHEGGGHHHGGGG@F/BGGGHHHGGHDGF3BGGHHEHHHFB2222@@222>2<0//<----:-/0/0:0:00----A---..9///99/////:///:.;.:..//////////.//.///.-.;9///9/..///;--.99@B..;...9/;
@M03495:530:000000000-LYBTV:1:1112:17607:26814 2:N:0:GTGACGTT+ATCTGGGA
ATATTTTGCCGTTGATAAACCACCCTCCCTGTGGTCGTTATCTTGCTCCTTCTGTCGTCAACGAATTTACTAATTCCAAAGCTCACATGCTGACAGATCGGAAGAGCGTCGTGTAGGGAAAGAGTGTTCCCAGATGTGTAGAACTCAGGGGGCGGCGGCGCATTAGAAAAAAAAAAAGAGACTAGTGTAGGCACGGCTGTGGAGGAGGAGAACAGCGATGTAGGATACTGCGTATGACAGTGCGTATCAGC
+
BBBBAFFBFFB2EEGGGFGGGGGGFCHGGHHGGFBFEFGHHHGHGFHHGHHHFHHHGGGGEH?F1FGHHFHHFFHEHHHHGFHGHGHHFHHGHHHFGFEHGG1EGHGGGGG>E?FFGEHHHHEHBFB33DGFFC??FD?32@222@222@<//------9;-.9/;9//.:--9---.....9////////;/..---@;/.9;.A.9....///.--...////9///9/;;..//////9/-;..9///
@M03495:530:000000000-LYBTV:1:1112:20293:26832 2:N:0:GTGACGTT+ATCTGGGA
ATATTTTGCCGTTGATAAACCAGCTAATCCTGAAAAAAAAATCAAAGCCAAAAACTACAATGCTAAGACCACGATGTGACTGCTATCAAAGTTAGATATATATGTAAATTATTCATCTGTCAAATCCTAGAATTATATCATACCTGCTCCAGCAATCACGACCTGTAATGGTTTAGTGGGTTGTTCACTGTTTCTGAAAAATGAAGATAGTTGTCCAGCTTCCAAAAAGTTTATTGTGTTTTCTAGTGGAG
+
BBB@BFFDFFBAGGGFGGGGGGHHHHHGHHHHHHHGHEGEEGGFHHHHHHHFEHGHHGHHHHHHHHEHFHHHG/FEGHGFHHGHGHHFGGFGHHEHHHHHHHHHGGHHHFHHGHHHHHHHHHHHGHHHHHHHHFHHHEHHHHEHFHGHHF2F@FFGGHGGGGGGHFGHHGHGHHHB1FGHEFGGGHHHHGGFHH=DGDGHHFHHGH0CHHHGFHHCHHCG0C::<;CEGFGGGBCGGB9;/BFFFFFFCFA
@M03495:530:000000000-LYBTV:1:1112:23418:26849 2:N:0:GTGACGTT+ATCTGGGA
ATATTTTGCCGTTGATAAACCAGGACTCAGGCTGGTCCAAAGCTCACATGCTGACAGATCGGAAGAGCGTCGTGTAGGGAAAGAGTGTCCCCAGATGTGTAGATCTAGGAGGGGCGCCGCGGCATTAAAAAAACAAACAAACTCACCAGAACTGGAGACTGGTATTTTCAACACCAAAGCTGCATAGAGACGTACATGTTTAGTTCCGACTTCTACACACATCTAGACGCGCTCTAAGCCCGACAAAGTTC
+
BBBBBFB@FFB>EEGGGGGGGGHGHHHFGGGHHHGGHHFHHCFHHHHHHHFFHHGH33FGAAEFEFHBEBAE01F?FGGBGGHCFDG@4B3F2EAGEGF4FD44B?4433B/////><//>//<<1111=1-<.<.......000/.0;.//00//./.99900;900;0000...9./900//000000.....9/////////9/.;--./////./..;//////.--9-..;/;9/.-----.////
@M03495:530:000000000-LYBTV:1:1112:12207:26856 2:N:0:GTGACGTT+ATCTGGGA
ATATTTTGCCGTTGATAAACCAGCTAATCCTGAAAAAAAAATCAAAGCTAAAAACTACAATGCTAAGACCACGATGTGACTGCTATCAAAGTTAGATATATATGTAAATTATTCATCTGTCAAATCCTAGAATTATATCATACCTGCTCCAGCAATCACGACCTGTAATGGTTTAGTGGGTTGTTCACTGTTTCTGAAAAATGAAGATAGTTGTCCAGCTTCCAAAAAGTTTATTGTGTTTTCTAGTGGAG
+
B@?ABFF5FFBAEFGGGGGGGGHHHHHGHFHGGFHFEGGGGHGFHHGGHGHFGHGFFHHHHHHHHFFHHBGHEEHGHHHHHHFHHHGHHHHHHHFHHHHGHHHHHHGHHEHHFHHHHHHHHFDGHHHHHHFHHGHHGBGHHHHFHHAGGFGFFG2FCHHGGCGDG<DGHHHGHHFBF<GFEGGDGGFGHHHFBD=DGFDGFHHHDGGCGHCGGC::GG/;0;/0C0:;AFFFFFFGGGFGFFGFGG0FGBA
@M03495:530:000000000-LYBTV:1:1112:17568:26944 2:N:0:GTGACGTT+ATCTGGGA
ATATTTTGCCGATGATAAACCAGCTAATCCTGAAAAAAAAATCAAAGCTAAAAACTACAATGCTAAGACCACGATGTGACTGCTATCAAAGTTAGATATATATGTAAATTATTCATCTGTCAAATCCTAGAATTATATCATACCTGCTCCAGCAATCACGACCTGTAATGGTTTAGTGGGTTGTTCACTGTTTCTGAAAAATGAAGATAGTTGTCCAGCTTCCAAAAAGTTTATTGTGTTTTCTAGTGGAG
+
BBBABFFFFFB2AEGGGGGGGGHHFHHHHHHGHHFHHGFEFGBGHFGAGHHHHFGGHHHHHHHHHHHHH2GGGGHFFFGGDDEGHHHHHHGBFGGHHHFGHHHHGHHHHHHHEGHHGFFHHHHHHHHHHFEGFHHHHHHHHHD2?FHHGH?GFFFHHHHGGCGGFHHF<GGG1<GH1GGFGGGAFHFHFHGDFF<<DD0DCCGEGHF0B0:0CG<:C/;<GG/<;;.:E0;CFFGGGGFFF9FF0BFFFGG
@M03495:530:000000000-LYBTV:1:1112:21805:26956 2:N:0:GTGACGTT+ATCTGGGA
ATATTTTGCCGTTGATAAACCAGGACTCAGGCTGGACCAAAGCTCACATGCTGACAGATCGGAAGAGCGTCGTGTAGGGAAAGAGTGTTCCCAGATGTGTAGATCTCGGTGGTCGACGTATCGTTATAAAAAACAAAATATATGCGAAAAACTTGAATGCGAGATCTATCAAAATAGAGACACTCTTATAACCAGGCTGTAAACAAATCATGAACAACGCACTGATGGGAGTGAATTGTATAATAGGAAAA
+
BBBBBFFBFFBAEEGGGGGGGGHGEHHHHHHHHHEFHHHHHHHBHFGHHHHHHHHHHHHHABEFGGHHGAE>>E1?FGFGFHHHHFG4@FFGHHCGGBG443444?4?F?///3///<//?0/2??/?B?@FC///00?111111/?//-0<11>11<<1..--.00==<=00<000000/:/0/0000000/0......000;0..;09;9B0;0/.9----/////...../////;99/////////.
@M03495:530:000000000-LYBTV:1:1112:13193:26961 2:N:0:GTGACGTT+ATCTGGGA
ATATTTTGCCGTTGATAAACCAGGACTCAGGCTGGACCAAAGCTCACATGCTGACAGATCGGAAGAGCGTCGTGCAGGGAAAGAGTGGTCCCAGATGTGTAGATTTCCGAGGGTTTCGGATCATTATAAAAAAGCAAAGAGATGTCCCGTCAGGATGAACGACAGTAGGACGACGGAACTCATTTGGATCATCACCATTTACATATTGTGGAAGAGCTCTGAATATGAATTGTTTGACCAGAGTATGTTGG
+
AAAA1FF31DDAAEGGGBGGGGFGCAEEECGGHG00B0F0F0GHEGHHHHHHF1CGHBHHEFCFCFHEE/EEGG/?FAEGHCGHF@G/@@BGGBGH1FGF2B222B2>?//<//0<1//<//01F22@22@1//010?F0??D11111-<.<.0<111=1.<--<00000<-;---..-9000;;;99C0.0000/0090;0CFFB0000.;//-9-///;//;/99//;//;/9///9;?A-///////;
@M03495:530:000000000-LYBTV:1:1112:11628:26962 2:N:0:GTGACGTT+ATCTGGGA
ATATTTTGCCTTTGATAAACCAGCTAATCCTGAAAAAAAAATCAAAGCTAAAAACTACAATGCTAAGACCACGATGTGACTGCTATCAAAGTTAGATATATATGTAAATTATTCATCTGTCAAATCCTAGAATTATATCATACCTGCTCCAGCAATCACGACCTGTAATGGTTTAGTGGGTTGTTCACTGTTTCTGAAAAATGAAGATAGTTGTCCAGCTTCCAAAAAGTTTATTGTGTTTTCTAGTGGAG
+
BBABBFFFBFFFGGGGGGGFGGGGHGHHHHHGGHHGFEG?FHHGHFGHHHFHHHGHGHHHHHHHHHFHFGHHGGHFHGHHHHHG4FGFFBFGFGHHHHHHHHHHHHHGGHHHHFHHHGHHHGHHHHHHHH3GHHHHFHHHHHHBGH0FGFB?BFGHFHFDDCFGHHBFDGHHFHFBGFFFFGGGHHHHHHGHHHGFGGG<CGFBDG0GGFHHHHHB0GFFGHC;00;:A:CFBFGGGG/9CCBFFBFFG09
@M03495:530:000000000-LYBTV:1:1112:13604:26971 2:N:0:GTGACGTT+ATCTGGGA
ATATTTTGCCGTTGATAAACCACCCTCCCTGTGGTCGTTATCTTGCTCCTTCTGTCGTCAACGAATTTACTAATTCCAAAGCTCACATGCTGACAGATCGGAAGAGCGTCGTGTAGGGAAAGAGTGTTCCCAATTGTGAAAGACTCGGGGGCCGCGCAATTATAAATAAAAAGCAAAAATGTAACACTCATGTACTGTCAGTTAGGTCTAGAACTTGGTAATGTTATGGTCGAGCACAGACGTTTCTGCGG
+
A3AABFFFFFBAFGCEGGFGGGFGGHHGGFHHFHGHAEECGHHGGHGGGHHHHHHHGFGGEHGGGEHHHFDFHHGHHFBFHHHHHHHBGHFB4FGFHHHHFEEEHFF??E>EE/B3GF3G/GHGGF3?B32222BBB?33222222/<</----<---:.000000000090..99/9.:9;900;9;9/0;;0000;990;009/0/9////9/9///////9//////:--;.-.../.-..9////--
@M03495:530:000000000-LYBTV:1:1112:15815:26987 2:N:0:GTGACGTT+ATCTGGGA
ATATTTTGCCGTTGATAAACCAGCTAATCCTGAAAAAAAAATCAAAGCTAAAAACTACAATGCTAAGACCACGATGTGACTGCTATCAAAGTTAGATATATATGTAAATTATTCATCTGTCAAATCCTAGAATTATATCATACCTGCTCCAGCAATCACGACCTGTAATGGTTTAGTGGGTTGTTCACTGTTTCTGAAAAATGAAGATAGTTGTCCAGCTTCCAAAAAGTTAATTGTGTTTTCTAGTGGAG
+
AAAA1B3BDFDAEEG3GD1BGGHHHGGHH3AGEGFHHEE?EHFGFFGBFHHHFFEHHFFHEGFHHGFDF>GHGG/F0BF@DG0FG2>FGFGB2B2FFG2@2BFFEGGHE2G>EBG2EGH22FGF2<G1EBGGFFHHHFHHHHBGGH0CG11F0FFBFCGCGGCCHFHHHHEHHFHHDF0<>.-C.FF00DDDDD0=DDFGAFHFDCBCH000:;00CC/CC0/;CCCAEB00;C0;999C//;00;;0FGE
@M03495:530:000000000-LYBTV:1:1112:10544:27033 2:N:0:GTGACGTT+ATCTGGGA
ATATTTTGCCGTTGATAAACCAGCTAATCCTGAAAAAAAAATCAAAGCTAAAAACTACAATGCTAAGACCACGATGTGACTGCTATCAAAGTTAGATATATATGTAAATTATTCATCTGTCAAATCCTAGAATTATATCATACCTGCTCCAGCAATCACGACCTGTAATGGTTTAGTGGGTTGTTCACTGTTTCTGAAAAATGAAGATAGTTGTCCAGCTTCCAAAAAGTTTATTGTGTTTTCTAGTGGAG
+
BBBBBFF@DFBAEGGGGGGGGGHHHHHHHHHHHHGHHGGGGH3GHHGGHHHHHGGHHHHHGHHGH5GHHFGHGGHGHHHHHHFBHHFHHFGHHHHHHHFHDGGHGHHFHDGHHHHHHHHHGHHHFFHHHHHGGGHHGFHHHHGFHHHBHHGBCGFFGFHFDGGGHHGHHHFHHGHE<G0CEECGHHHHHGHF0D0DG=<DFHHHGHHFFHHHHFFHHHHHGHG;<0:99BFF0CFFFGFCBF0FFGBFABE
@M03495:530:000000000-LYBTV:1:1112:19618:27045 2:N:0:GTGACGTT+ATCTGGGA
ATATTTTGCCGTTGATAAACCAGGGACTCAGGCGGACCAAAGCTCACATGCTGACAGATCGGAAGAGCGTCGTGTAGGGAAAGAGTGTTCCCAGATGTGTAGATCTCGGGGGGCGCCGGAACATTTAAAAAAAAAAAGACTTGGACGGCACAGACTGAGGAGATAGGTACTGAAAGAGGTAACTAACTATAGTATAATGTGTGTGAAAGCTAATGAGTCACGATATGATACCGCACCACAGAGTGTACAGG
+
CCCCCFFFFFC>FGGGGGGGGGHGGGGHHHHHHGGGGGHEGGGHHHHHHHHHHHHHHHGHHGGGGHHHG>EFEF1B@GGHHHGHHFGB?DDFHFEHHB4443444BB0//BC--;--:---:/9//9:FFFFAFC@-../////:/-----///.////./..///;////:////;/.;////////////://///////...//////////:/:///....-//////.----.9.://:///////
@M03495:530:000000000-LYBTV:1:1112:13798:27046 2:N:0:GTGACGTT+ATCTGGGA
ATATTTTGCCGTTGATAAACCAGAGGACTCAGGCTGGACCAAAGCTCACATGCTGACAGATCGGAAGAGCGTCGTGTAGGGAAAGAGTGTTCCCAGATGTGTAGATATTGGGGGGGGCCGTGTCATTAAAAAAAAAAAAAATGAAAAAAGCTAGAGATTGAACTGGAGTGAATGAACACAAGGATAAGGTGATGGGTATACTGACATTAGGTAGTATGAGGGGAAGGCGACAAGACACGACAGCTGTATGA
+
CBBCCFFFFFCAGGGGGGBGGGHHHGHHHGHHHHHHGHHHHHHHHHHHHHHGHHGHHHHHHHHGGGGHHHGGGGEGBGGHGGHHHHHGHBBFFHHHHHGDD44344444BB/EE----;9--.9FF9//;FFF-9B9;@--.///:/.9../;B/////////////.:.://99////.:..9;////;//9//.///9////;/9/////////:////.-.A...-----.///;.----;///////
@M03495:530:000000000-LYBTV:1:1112:13134:27057 2:N:0:GTGACGTT+ATCTGGGA
ATATTTTGCCGTTGATAAACCAGCTAATCCTGAAAAAAAAATCAAAGCTAAAAACTACAATGCTAAGACCACGATGTGACTGCTATCAAAGTTAGATATATATGTAAATTATTCATCTGTCAAATCCTAGAATTATATCATACCTGCTCCAGCAATCACGACCTGTAATGGTTTAGTGGGTTGTTCACTGTTTCTGAAAAATGAAGATAGTTGTCCAGCTTCCAAACAGTTTATTGTGTTTTCTAGTGGAG
+
BAAAADFFFFB>EEGFGGGGGGHDHHGHHHHHHHHFHGGGGHHGHHGHHHHHHHGGHCFHHHGHHHFHF2FGEGHGHEHF4E?FHFHGDHHHHHGHHEFFDHHHGHH4DGHHHHHFHHGFGFHFHFHHHGFFHFHHHFHFHHH0?FF1F1?1BGFF1GBDGGGAHGFGG1F?FFFB>1<GEGGAGDGHGFGHHD=GH0DGHHGBFF00GH0:CH0CFF/G0G/0:C.;990FBBFFFGCFFFGBFGGFE0A
@M03495:530:000000000-LYBTV:1:1112:16555:27066 2:N:0:GTGACGTT+ATCTGGGA
ATATTTTGCCGTTGATAAACCAGCTAATCCTGAAAAAAAAATCAAAGCTAAAAACTACAATGCTAAGACCACGATGTGACTGCTATCAAAGTTAGATATATATGTAAATTATTCATCTGTCAAATCCTAGAATTATATCATACCTGCTCCAGCAATCACGACCTGTAATGGTTTAGTGGGTTGTTCACTGTTTCTGAAAAATGAAGATAGTTGTCCAGCTTCCAAAAAGTTTATTGTGTTTTCTAGTGGAG
+
BBBBBFFFFFBAGGGGGGGGGGDHHHHHHHHHHHHHHGGGGHHHHHGFHHHGHHGHHHHGHHGHHHHHHHHHGGHGCGHHHHGHHHGHHHHGBGHHHHHHFHFHHHHHHHGHFHGHHHFHHHHHGHFHHHFHGHHHHHHGHHGGHHFFFHBGFGHHHGHGGGGGH?G1FHHFGHHHDGGEFFGEHHFFGH0=<<0=DDDHHCFFFHHH0CCCHFGFGCGHF0;00C.C.0;CBBFB90;CF/;0;;;;.0A
@M03495:530:000000000-LYBTV:1:1112:8922:27077 2:N:0:GTGACGTT+ATCTGGGA
ATATTTTGCCGTTGATAAACCAGTGGTCGTTATCTTGCTCCTTCTGTCGTCAACGAATTTACTAATTCCAAAGCTCACATGCTGACAGATCGGAAGAGCGTCGTGTAGGGAAAGAGTGTTCCCAGATGTGTGTATCTCGGTGGGGTGCGAGTCACTAAAAAAAAAAACGACCAAAAAAATGAGTGTCGACATCAGTGCTTCATCTGACTCATTTGGTCACCACAACGATCTGTTCATGATTCAGTTACAGT
+
AAAAAFFFFFB2EEGGFFFGGFHGFFADEEEHHGF55EGHFHGGHHHHGFFHEF1EFHGGHHHHFHGHHF5BABGHHFHFHHGHDGGEFGFF1E1EEGHG1?EEA/2?FF3BFAFHF?44BFFFFGGBGD3003BB33CF//<////////<011>1111>-----:;-;B9-....9-.0000000.9;D./;/9/9999//////////////;.///:/.99.-..../;///////////////;//
@M03495:530:000000000-LYBTV:1:1112:21673:27102 2:N:0:GTGACGTT+ATCTGGGA
ATATTTTGCCGTTGATAAACCAGCTAAGCCTGAAAAAAAAATCAAAGCTAAAAACTACAATGCTAAGACCACGATGTGACTGCTATCAAAGTTAGATATATATGTAAATTATTCATCTGTCAAATCCTAGAATTATATCATACCTGCTCCAGCAATCACGACCTGTAATGGTTTAGTGGGTTGTTCACTGTTTCTGAAAAATGAAGATAGTTGTCCAGCTTCCAAAAAGTTTATTGTGTTTTCTAGTGGAG
+
BBBBBFFDFFBAEEGGGFFGGGHHHHH4BGHHHHHGHCEGGHGABFGFHHBFGHGHHHHHEHHHHHHHHGGGGFGFGHFGHHGFFGHFHHHHHHHHHHHHGHHHHHHHHHHHHGHHHHHHHHFHHHG4FHHHHHGHGHHFHGHFFG0BGGCGGHHHHGHG<BFDHHHHFGDFGHHHGHGAFGGGFHEHHHGHHF<=G=DDGHFBCHC0GH;<CC:CGGCGHH/;C0;AABFFFGFGFF/;F/FGGFFFFBE
@M03495:530:000000000-LYBTV:1:1112:17264:27113 2:N:0:GTGACGTT+ATCTGGGA
ATATTTTGCCGTTGATAAACCAGCTAATTCAAAAGCTCACATGCTGACAGATCGGAAGAGCGTCGTGTAGGGAAAGAGTGTTCCCAGATGTGTAGAGATTCCAGGCCCCCGCACGGCACACAAAAACAAACCATGGACATATACAAGCAGCCACAGAACATGACGGAGTTTGTCAGGCGCTGCCCCAACCATGCTCACTGCTCAGATAGCGACGGTGAGCAGCTGTGCCTGGAGAGACGCCGGAGCTCGTG
+
AAABAFFFFFB2EEFGFDFGGFHHFFHGGGFHHFFHHHHFGFHHHHHHHGB5BGF?CEFGHCAEEAE1BGDFHHHFFH55B5BFGGHCHDGH44@434B344@43111>>/////////00/?<</<?/0?/?<101?1?11?1?11/000.<0>011<<11<<.-.../00/0;;//-;:@.C.F.EDD?00/0000000;;B/0;000=B---:...9//.///9////;..;.:;9-------9/.99
@M03495:530:000000000-LYBTV:1:1112:10146:27128 2:N:0:GTGACGTT+ATCTGGGA
ATATTTTGCCGTTGATAAACCAGCTAATCCTGAAAAAAAAATCAAAGCTAAAAACTACAATGCTAAGACCACGATGTGACTGCTATCAAAGTTAGATATATATGTAAATTATTCATCTGTCAAATCCTAGAATTATATCATACCTGCTCCAGCAATCACGACCTGTAATGGTTTAGTGGGTTGTTCACTGTTTCTGAAAAATGAAGATAGTTGTCCAGCTTCCAAAAAGTTTATTGTGTTTTCTAGTGGAG
+
AAAAAFB@1DD>EEGGFGGFGCCHFBGHGFGBF1FBFEEGGHHHGHFFHEGHGHEFHHFFHFAFGHHHH0FGGGHGHFH2DGFFGHHHEHHHGFHGHGHGGFHHHHHHHHHHGEHHHGHHFHFGHBGGGGFFFGHFGBGFFHFF1F0CDHF1<FCDBCHGC@/EHHFG1FFFFFB1>FFCFEC<FFEHHHD<DD==0G<DH.GHGF00;0CCGC0CCG/CCG:<:0.9:9BB0CFG0B//CC000CFBCBE
@M03495:530:000000000-LYBTV:1:1112:12812:27149 2:N:0:GTGACGTT+ATCTGGGA
ATATTTTGCCGTTGATAAACCAGCTAATCCTGAAAAAAAAATCAAAGCTAAAAACTACAATGCTAAGACCACGATGTGACTGCTATCAAAGTTAGATATATATGTAAATTATTCATCTGTCAAATCCTAGAATTATATCATACCTGCTCCAGCAATCACGACCTGTAATGGTTTAGTGGGTTGTTCACTGTTTCTGAAAAATGAAGATAGTTGTCCAGCTTCCAAAAAGTTTATTGTGTTTTCTAGTGGAG
+
BB3ABFFFFFBAEGGGGGGGGGHHHHHHHHHHHHHHHGGGGGHHHHHHHHHEHHGHHHHHHHHHHGHHHFGHGGHFGHHHHHEHFHHHHHHHHHHHHHHHHHHHHHHFHGHHHGHHHHHHEHHHHHHHHHGHHHHHHHHHHHHHHHFGFGHHGFGHHHHGGGGGHFGHHHG<GHGFGHGEFFGGHGHHHHHHHG0DGFGGHHHHFH0CGHHHHH;GGHGFHFCC0;;;AFGGBFFGGGCCFGGGGGFGGEE
@M03495:530:000000000-LYBTV:1:1112:20729:27176 2:N:0:GTGACGTT+ATCTGGGA
ATATTTTGCCGTTGATAAACCAGTCAGGAGTCCAAAGCTCACATGCTGACAGATCGGAAGAGCGTCGTGTAGGGAAAGAGTGTTCCCAGATGTGTAGATATCGGTGGGCGCCGGGTCATTAAAAAAAAAAAAAAAAAAAGACCAAGTAAGAACGCATATATCAATAGATTAACATCTATTAACCTGACAGATGCTGAACTCAGACACATGTCTATTCTACGACGATGCTGATGATAGTCACCTGCAGTATG
+
DDDDCFFFFFCBFGGGGGGGGGHHHHHHHGHHHHHHHHHFGHHHGHHFDBFGHHHHGGGGHHHGFGGEGBBFGGHFHHHH4GBBGHHHGHHH4G4B3@44BB?/11>////<<///<0B?3D2GHGGG@-@C-------../:/<.0<00:B/..-..000000000<000000000000000<0.//0:<00<00000000000///00000000<0<0..9-<...0000<0000<B0000/./00:00
@M03495:530:000000000-LYBTV:1:1112:15809:27246 2:N:0:GTGACGTT+ATCTGGGA
ATATTTTGCCGTTGATAAACCAGTCAGGAGTCCAAAGCTCACATGCTGACAGATCGGAAGAGCGTCGTGTAGGGAAAGAGTGTTCCCAGATGTGTAGATATCGGGGGGGGCCGCATCCTTAAAAAAAAAAATACACATGTCACCCTCTGAACTACAGTCACGCATACACAGGAGATGACTCATATCAAGACAAAACACACAGCATCGTATCTTGAATAACGACTACTACTCAATTGTCCGATCGAATGACG
+
BCCCCFFFFFCAGGGGGGFGGGHHHHHHHGHHHHHHHHHHHHHHHHHHHHHHHHHHGGGGHHHGGGGEE1BFGGGHHHHHFGB4BFGHHEHFBF443@444@1>/>/-----9--.-/0;;00BB@FF-@@.0:000000000;.../000;;00000000.:-..0000..:../0;0000000;0:00///;......9../0;.../.000000::0..-.-:0000000000000...--./0:00.
@M03495:530:000000000-LYBTV:1:1112:23004:27264 2:N:0:GTGACGTT+ATCTGGGA
ATATTTTGCCGTTGATAAACCAGGACTCAGGCTGGACCAAAGCTCACATGCTGACAGATCGGAAGAGCGTCGTGTAGGGAAAGAGTGTTCCCAGATGTGTAAATATCAGTGGGTGGCGCAGACATAAAGAAAACAAATCAGACAAGGGTAAAAAAAGGACGAACCATATGATCAATTTTTATTTGAAAATACCACAAAACAAAAAAACTTTACTGCAACAACTCTACAATGTATACCCACTCACATGTGCA
+
AAAAAFFFFF@1EECEGD1FGGHGA0F0FG0FGGCGFFHHHFG1FFGHHHHHHHGHHE1EAAEEEAGGGA/>>B?0FHGGHHHFHEG12@BBGGEFD2122222B2222>B0////0/////00B1B11BBB00<F0@1F111@00//??0111--..0<-<<<AG0000;00;0<0000.:0<000000000009.;;CA....--C9000B/;9F/;---//9/;B/;;/;//////--//////////
@M03495:530:000000000-LYBTV:1:1112:16942:27272 2:N:0:GTGACGGT+ATCTGGGA
ATATTTTGCCGTTGATAACCCAAAGCTCACATGCTGACAGATCGGAAGAGCGTCGTGTAGGGAAAGAGTGTTCCCAGATGTGTAAAAAACAGTGGGGGACTTAGACTTTTAAAATAAATTATCAAAAGCATTTTTGCGCGGGAAACAAACAGGACAATCTTGCCACGTACAATACCTCCCCTGTGAAATGAACAACCGATACGCTTCAAAGACTGCTACATATGAGAGTCAAACCTATTTTTTCAAGCCCC
+
A1AAAB@3BD11A1AA331BFFHHC011BGHFHH1DEFHHGF10/AFB00BA//EA//BF1/BFH0B0D1D2F21BFE1121222B21///0B10////>011111B21121112<1122BF2FG110011B221/1</>C---.<<.0<./...<.0/0000;00-.:.C000:000:..;.F0000000900/..;---------;/9//-9B////////9//9///////-/////;/-//9;/---
@M03495:530:000000000-LYBTV:1:1112:11998:27356 2:N:0:GTGACGTT+ATCTGGGA
ATATTTTGCCGGTGATAAACCAGCTAATCCTGAAAAAAAAATCAAAGCTAAAAACTACAATGCTAAGACCACGATGTGACTGCTATCAAAGTTAGATATATATGTAAATTATTCATCTGTCAAATCCTAGAATTATATCATACCTGCTCCAGCAATCACGACCTGTAATGGCTTAGTGGGTTGTTCACTGTTTCTGAAAAATGAAGATAGTTGTCCAGCTTCCAAACAGTTTATTGTGTTTTCTAGTGGAG
+
A11>AD331111EA1G33FEB0FEEGFHFBGG1111AAEA/FHHHBFGG1FGD1E1FG111112B21BD0BBE/FFGHH2FE0B1ECGHH1BFG2@22@BBDGB2>B2FFGFD2FFGFFHHDBGHE1GGGHFG1FGBGDF2F1FD1GCBC110@@DF1F?ACG?GF11@110><<F=D0.>.<..0GF0<D00=00=00=<:0GGH000:CGFHG00::C:;/00;.::;;F0CF09B/:BBBB0F;BFBA
@M03495:530:000000000-LYBTV:1:1112:13615:27360 2:N:0:GTGACGTT+ATCTGGGA
ATATTTTGCCGTTGATAAACCAGCTAATCCTGAAAAAAAAATCAAAGCTAAAAACTACAATGCTAAGACCACGATGTGACTGCTATCAAAGTTAGATATATATGTAAATTATTCATCTGTCAAATCCTAGAATTATATCATACCTGCTCCAGCAATCACGACCTGTAATGGTTTAGTGGGTTGTTCACTGTTTCTGAAAAATGAAGATAGTTGTCCAGCTTCCAAATAGTTTATTGTGTTTTCTAGTGGAG
+
AAAAADBD1DA>AFFGCGGGFAEHHFHDGHHHFEGHAFE/AEHFHHHGHHHHFHEFHGEHHEHFFDBGG0FGG@GCBFHHGFHGHGBGGFBFGGBGFFEHHHFHDFEDFFGHHHFHGHHF2G2>EGHHHHFFGFEG>EGFFFGGHFFCGHHG0<GGHEGGFGCGHH11FGD?DGHHGFHHGGCFGHEHHFDG0D=DBHF0GGDGFG0;;C;CGC0:0C;CGG/<CC00;9BB0CFGGF9;C/0;FFFFEFG
@M03495:530:000000000-LYBTV:1:1112:12869:27364 2:N:0:GTGACGTT+ATCTGGGA
ATATTTTGCCGTTGATAAACCAGGACTCAGGCTGGACCAAAGCTCACATGCTGACAGATCGGAAGAGCGTCGTGTAGGGAAAGAGTGTTCCCAGATGTGTAGGGATCGGGGGGCGCCGGAGCATTAAAAAAAAAAAAAAACGAAGCACTGATGAGGCTATGGACCCGACATCACAGACAGAATATCATTCAGAGGACGTGTATAAGCCATGTGCTCTAGTGAGACTGAAAGTGGGTGACTGAGCATATGAA
+
BBBBBFFFFFB>EGGGGGGGGGHGHHHHHHHHHHGHHHHFFGHHHHHHHHHHHHHHHHHHHGGGGHHHG1FFEGBGGHGHHHHHHFGFFDHHHHHFHHFFBD3/3B//?/>C@-;-99--;-;B//9:BB=AB@-:9-9-.-...-/.///////9..//////;.-9;-./;////...//////:///////...-..;.//:///9//:////9//;/////;////////..../://///////:/
@M03495:530:000000000-LYBTV:1:1112:21170:27364 2:N:0:GTGACGTT+ATCTGGGA
ATATTTTGCCGTTGATAAACCACCCTCCCTGTGGTCGTTATCTTGCTCCTTCTGTCGTCAACGAATTTACTAATTCCAAAGCTCACATGCTGACAGATCGGAAGAGCGTCGTGTAGGGAAAGAGTGTTCCCAGATGTGTAGAAGTGGGGGGGGGCTGGGGCATTAAAAAAAAAACATCAGTACTCAGCACTGCTTGCTGCTGTACTATACATAAGAAAACATAGTAGGTAGTGACTATATAGACATTCTCT
+
BBBBBFFFFFB2EEEGGFGGGGGGGHHGGHHHHHFGGGGEFGGHHHHHGHHHHHHHGGGGEHGGGHHHHHHHHHHHHHHHHHHHHHHHHHHHHHHHHHHGGGGGHHFGGGGEFFFGHGCGHGGHGGFBFHHHEAFHDG33>22222<//>9-----...-.9.;//BF9;B>-@;.//9///9//////./////9.://///////9/:///9;99/./9////9////://::///://////////:/
@M03495:530:000000000-LYBTV:1:1112:20934:27373 2:N:0:GTGACGTT+ATCTGGGA
ATATTTTGCCGTTGATAAACCACCCTCCCTGTGGTCGTTATCTTGATCCTTCTATCGTCAACGAATTTACTAATTCCAAAGCTCACATGCTGACAGATCGGAAGAGCGTCGTGTAGGGAAAGAGTGTTCCCAGATGTGTAGATATCGGGGGACGCCGAGTAATTAAAAAAAAAAAAAAATAATTAAACCAGATGACGTACAATCAGCCACAGATCTAACAACAAGTCGTGTGACACGAGTAATACGCAGTA
+
CCDCCFFFFFCBEGGGGGFGGGGGGHHGGHHHFHGHGGGEFGHHHHHHFHHHHHHHGHHHGHGGGHHHHHHHHHHHHHHHFHHHHHHHHHHHHHHHHHHHGGGGHHHFGGGEG?GHGGHHHHFH?FDB?DGHHHHHFH333222@@??//<-->-----..00<<0<0C@-@B?C<@--.00000000/..:<000.....00:000/.<..<00:0000<.../00....<0<00<-99.0000...-.0
@M03495:530:000000000-LYBTV:1:1112:11017:27378 2:N:0:GTGACGTA+ATCTGGGA
ATATTTTGCCGTTGATAAACCAGCTAATCCTGAAAAAAAAATCAAAGCTAAAAACTACAATGCTAAGACCACGATGTGACTGCTATCAAAGTTAGATATATATGTAAATTATTCATCTGTCAAATCCTAGAATTATATCATACCTGCTCCAGCAATCACGACCTGTAATGGTTTAGTGGGTTGTTCACTGTTTCTGAAAAATGAAGATAGTTGTCCAGCTTCCAAAAAGTTTATTGTGTTTTCTAGTGGAG
+
BBABBFFFFFB2AEGGGFEGBGGHHHHHHHHGGGB5GGGGGHHHFHGGHHHBDBEHHHHHHHHHFHFHHGHHGGCFGHGHHHGHHHHHHHGHHHHHHHHHHGHGHHHHHHHHEGHHHHGHHHFGFHGHHHHHHHHHHHHFHHHFEF0GGH1CFGBGHHHGGGCGFGHHHHGHHH?<>>0.<.CFHHHHHHFDGDDDD0<0.<GHDF0CGGGCCHF0GF/GB0:;CC:9.CBBFGGFFGFB/C0FFGGG.0A
@M03495:530:000000000-LYBTV:1:1112:20591:27380 2:N:0:GTGACGTT+ATCTGGGA
ATATTTTGCCGTTGATAAACCAGGACTCAGGCTGGACCAAAGCTCACATGCTGACAGATCGGAAGAGCGTCGTGTAGGGAAAGAGTGTTCCCAGATGTGTAGAACACGGGGGGCGGCGGGACATTAAAAAAAAAAAAAAGAAGTGTGAGTAGGAAGGGCGAGCATAACATAAAAAAACAGACGATCTAACCATCAGAGCTCGCAGAACAGTGTAAGTGCAGCATCATATCAGCAGCTGTAGGAACTCGGAC
+
BBBABFFFFFBAEEGGGGDGGGHGHHGHHHGHGHGFGHGAFFFGHGGGHHGHGHHH33GGHGGGGHHHGEFEEEBCBECGHHHFH4FB4FFBGHHHEH444344B3B?///>--:-9-----;//////9----B;---...:9//;//////9/....-----///;///////9-.9./.--...///.9//:/9////.--.-/;//9/////9/////;//////////9..////////./;...-
@M03495:530:000000000-LYBTV:1:1112:10326:27403 2:N:0:GTGACGTT+ATCTGGGA
ATATTTTGCCGTTGATAAACCAGCTAATCCTGAAAAAAAAATCAAAGCTAAAAACTACAATGCTAAGACCACGATGTGACTGCTATCAAAGTTAGATATATATGTAAATTATTCATCTGTCAAATCCTAGAATTATATCATACCTGCTCCAGCAATCACGACCTGTAATGGTTTAGTGGGTTGTTCACTGTTTCTGAAAAATGAAGATAGTTGTCCAGCTTCCAAAAAGTTTATTGTGTTTTCTAGTGGAG
+
BABBBFFFFFBBEGGGGGGGGGHHHHHHHHHGHHHFGFFGGHHHHHHHHHGHHGGHHHHHHGHHHHHHHHHHGGHFHHHHHFGFHFHHHHHHHHHHHHHHHHHHHHHHHHHHHHHHHHHHHHHHHHHHHHGHHHHHHHHHHGHFFHHHHHHFGHGHFGHGGGGGHHHHHHHHHHHHFHGGGGGGHGGHHHHHHH=DHGDHGHHEFGCGHHHFHHHFBGFHHGCCC;:.;BFGGGGGGGFBFGFF09FGGFG
@M03495:530:000000000-LYBTV:1:1112:15281:27417 2:N:0:GTGACGTT+ATCTGGGA
ATATTTTGCCGTTGATAAACCAGCTAATCCTGAAAAAAAAATCAAAGCTAAAAACTACAATGCTAAGACCAAGATGTGACTGCTATCAAAGTTAGATATATATGTAAATTATTCATCTGTCAAATCCTAGAATTATATCATACCTGCTCCAGCAATCACGACCTGTAATGGTTTAGTGGGTTGTTCACTGTTTCTGAAAAATGAAGATAGTTGTCCAGCTTCCAAACAGTTTATTGTGTTTTCTAGTGGAG
+
AAAAAD33BFD1F1AAFGBFB0A0ABGHHBBGDGHH0EEECAGFHHFCHDGGGB?1F1FDFH1FEDGBGFF/BCGHHFGFE@E1GB0GFFDGBGDGFBGHFGHHDHHGEFHEEEEGHFFEFFHF2EGBHHGHHFFHHGHHGHB0FFFHFFC1F0GHHHHG/</EF1GHHF<?FFGD<?0FCF@<FFGHGH1=GD<=GHHBFGGFGFD<<00;C;<:CC/00;:<:C.;CG0;BFGGBB;CF/FB90C0.09
@M03495:530:000000000-LYBTV:1:1112:8873:27437 2:N:0:GTGACGTT+ATCTGGGA
ATATTTTGCCGTTGATAAACCACCCTCCCTGTGGTCGTTATCTTGCTCCTTCTGTCGTCAACGAATTTACTAATTCCAAAGCTCACATGCTGACAGATCGGAAGAGCGTCGTGTAGGGAAAGAGTGTTCCCAGATGTGTAGAGCTCGGGGGTGGCCGTGTCATTACAAAAAAAAAAAGGACACATGGAAAGTACTGACGTCTTGTGCAAGATGTCATGTGAATGACGGTTGTTGCACGTAGTGTATTGCGT
+
CBBCCFFFFFCAEGGGGGFGGGGGGHHGGHHHHHHHGGGHHHHHHGHHFHHHHHHHGGGHGHGGEHHHHHHHHHHHHHHHHGHHHHHHHHHHFHGHGHHHGGGFAHHGGGG>E?FGHFBGGHHFBF?BFFGGHAGFFBF3@>2222///<---<..-<:./;;:0000CAG??-9--../././00/000.0000000.../.0000:00/000;0;000009000.-..-...000..;../990000..
@M03495:530:000000000-LYBTV:1:1112:14866:27446 2:N:0:GTGACGTT+ATCTGGGA
ATATTTTGCCGTTGATAAACCAGCTAATCCTGAAAAAAAAATCAAAGCTAAAAACTACAATGCTAAGACCACGATGTGACTGCTATCAAAGTTAGATATATATGTAAATTATTCATCTGTCAAATCCTAGAATTATATCATACCTGCTCCAGCAATCACGACCTGTAATGGTTTAGTGGGTTGTTCACTGTTTCTGAAAAATGAAGATAGTTGTCCAGCTTCCAAAAAGTTTATTGTGTTTTCTAGTGGAG
+
BAABBFFFFFBAECGFGFFGGGHHGHHHHDHHHGHHHGGGGHHHHHHFHGHHHHGHHHHHHHHHHHGHGFGHGGHFGFFHGHGHHHFHHHHHGHFHHFGHHHHFFHHHHHHHHHHHHHHHHHHGHHHHHHGHHHHHHHHHGHHCGHHCGFBFGGFHHGGGGGGGHHGHHHGGFGHHFGFGGGCGHHHHHHHGHH=DGFFH.CGHGH:CHFCCGCCFHBCGGG:<:C.:CFFFGGEFFFFBFGEBBFGFF9.
@M03495:530:000000000-LYBTV:1:1112:20645:27456 2:N:0:GTGACGTT+ATCTGGGA
ATATTTTGCCGTTGATAAACCAGTCTCCAAAGCTCACATGCTGACAGATCGGAAGAGCGTCGTGTAGGGAAAGAGTGTTCCCAGATGTGGGGAGTTCGTGGGACGTAGGAATATCAAAGAAAAAACAAGAATTACGCGTTGACCACCCGCACTCGATACCCGCGTTTCGGCCCGATGCCGGAGGGTGAGCCCCCGGCTGCGACGGTGACGGTCGAAGGGGGTCTGAGTGACGTCATATGAACTACGAAGCC
+
ABBBBFFFFFB>2ECGGFGFGFAGGHFGGHHBGFH3GHH3EGFFFHHHHHEGGFGFHGGGG?EEAADBF3BFHHH5DB@FGHHHGFF@F31/1/1BB?/////0/?/?/33334B?B1100BB?/?//0<01@@@//////.1<1...<<--@G..<.-<;.---:-9C--.99--.99---9--..9.//;9-@;---.9-9--.../.-;.-9.9..---..///////.....///9/;99/99..9;
@M03495:530:000000000-LYBTV:1:1112:14082:27523 2:N:0:GTGACGTT+ATCTGGGA
ATATTTTGCCGTTGATAAACCAAAGCTCACATGCTGACAGATCGGAAGAGCGTCGTGTAGGGAAAGAGTGTTCCCAGATGTGTAGATGTCGGGGGCCGCCGGATCCATAAAAAACAACGCCAGGCCCAAGGCTCCCCCCCCCGGCGCCCGAGAACCACGTCGTATGTAACGACGCGGGGGATCCTGCCGCGCAGGACATCCAGTCACTGGTGGCCCCTCAGTCGACGGCACACTAAATCTCCTCTCGTCCC
+
AAAAADFFFFB2AAEGGFGGGGHHHHHHHHHHFGHHHFHHHHHHGGGEAGCEGGEAEA2BEFGHHFF2@B@BFGHFB1GG@F443B44B41E//>////////?/2221?D<<@/<>.--<.<....C..../.....--;------------./9.....-9.//////9.--;-9----...///.-------...//////:9///9/.9...-9..///9.------.9////://///9//.:..;
@M03495:530:000000000-LYBTV:1:1112:20619:27534 2:N:0:GTGACGTT+ATCTGGGA
ATATTTTGCCGTTGATAAACCAGCTAATCCTGAAAAAAAAATCAAAGCTAAAAACTACAATGCTAAGACCACGATGTGACTGCTATCAAAGTTAGATATATATGTAAATTATTCATCTGTCAAATCCTAGAATTATATCATACCTGCTCCAGCAATCACGACCTGTAATGGTTTAGTGGGTTGTTCACTGTTTCTGAAAAATGAAGATAGTTGTCCAGCTTCCAAAAAGTTTATTGTGTTTTCTAGGGGAG
+
CBCCCFFFFFC>EFGGGGGGGGHHHHHHHHHHHHHHHGGAAF3GHHHHHHHGGHGHHHHHGHGHHHHHHCGHGGHFGHHFFHHGHHBDHHHHFHHHHHHHHHFHGHHGHGHHGGFHHHFHDHHHHGHHHHHGHHHHGGFFHHH2FFAFGH2GGG@GGHHGGCCGHDDGHHH?FGFHGFHGGFGGGHHHHHHHFGDDDDDHFAGHHHFGHHHGHHEFBHGGB0/:;;;.CBGFFGB0;;/CFBFGG90.C9?
@M03495:530:000000000-LYBTV:1:1112:9422:27542 2:N:0:GTGACGTT+ATCTGGGA
ATATTTTGCCGTTGATAAACCACCCTCCCTGTGGTCGTTATCTTGCTCCTTCTGTCGTCAACGAATTTACTAATTCCAAAGCTCACATGCTGACAGATCGGAAGAGCGTCGTGTAGGGAAAGAGTGTTCCCAGATGTGTAGAACTAGCGGGTGGGCGCCTGATTATAAAAAAAAACAGGTCAGATTTTGACACTCAACTTTCATCACTTCCTCAACGAGCGACCACGCGCCATTTAATCCACACAGTCATC
+
BBBBBFFFBFB>EEFGGGGGGGGGGHGGGHHHHHFHGGGFHHHHHHHHFHHGFHHHGGGHGHGFCEGFFAGHHHGBHHHHHHFHGHGHHHGHGHBGHHHHGEGGHHHGGC?EE/BEGFFGH0?B3BBBBGGHB/FD33332@222222>/<//->.<--<</00000=DDB@:-@../.0///009000.0000///;0;00;0;009;//////....99----..9---.9/////:////...////;
@M03495:530:000000000-LYBTV:1:1112:11507:27564 2:N:0:GTGACGTT+ATCTGGGA
ATATTTTGCCGTTGATAAACCACCCTCCCTGTGGTCGTTATCTTGCTCCTTCTGTCGTCCTAATTCCAAAGCTCACATGCTGACAGATCGGAAGAGCGTCGTGTAGGGAAAGAGTGTTCCCAGATGTGTAGATCTCGGGGGGGGGCGTGTCATTAAAAAAAAAAAACAAAGGAGGATGCATGAGGAGGTACGCTGCTATGTGCTAGAGATAGATGAAACTAAGCACGAGGACAATATGTAGATGTTCTGCT
+
BCABCFFFFFBBGGGGGGGGGGGGGHHGGHHHHHHHGFGGHHHHHHHHHHHHHHHHGGGGGHHHHHHHHHHHHHHHHHHHHHHHHHHHHHGGGGHHHGEGGGG?FGHGHHHHHHBGB4DGFHHHHF4F3?FDF3D30?/BD?-------</:0<00<<B<BBC-@;....///.../0/00000/<..<00....<0000<000<00000000<:00000000<0/<<<9-.<.00<00<0<<0:00:00<
@M03495:530:000000000-LYBTV:1:1112:18662:27588 2:N:0:GTGACGTT+ATCTGGGA
ATATTTTGCCGTTGATAAACCAAAGCTCACATGCTGACAGATCGGAAGAGCGTCGTGTAGGGAAAGAGTGTTCCCAGATGTGTAAATTTCGGTGGTGGTCATATGTATTAAAAAAAACAATATATCACGCGCACATACCACTTTAAGCGTACTAAAGGAGACAGCATCGCGAAACGGATCATACGATGAGCATAGCTATGTAAAACCAATCGCACGATCAGTACTAGTCTCCCTATCATCAACATATGTAG
+
BBBBBFFDFFB>AE4FGA5FGGHGHHHHHFHFFHBGFFGGHHHHEGGECGGGGGGAEAAFGGFHFCGH5@5@DF3FGHHFFB444444B42/??111113B44?44B4?44443EE@///11222222/0//>/<1110111111111-<>->G1110<..<</./0<..-----.;.9-.000.:..0000009/09000000009.9/;.9.--..9.B9/9/;/////9/.//////////;//9///
@M03495:530:000000000-LYBTV:1:1112:17514:27606 2:N:0:GTGACGTT+ATCTGGGA
ATATTTTGCCGTTGATAAACACCCTCCCTGTGGTCGTTATCTTGCTCCTTCTGTCATCAACGAATTTACTAATTCCAAAGCTCACATGCTGACAGATCGGAAGAGCGTCGTGTAGGGAAAGAGTGTTCCCAGATGTGTAGATCTCGGTGGGCGGCGGATCCTTAAAAAAAAAAAAACACACTGTAGATTACAAGAAATGACATAGATGATCTATACTAAGCAGCATGATAACCAAATAGCGACTCTCATCG
+
CCCBCFFFFFCAFGGGGGGGGGGGHHGGHHHHHHHGGGHHHHHHGHHHHHHHHHHHHHHHHGGGHHHHHGHHHHHHHHHHHHHHHHHHHHHHHHHHHHHGGGGGGHGFGG>E/BGHGFHHHHHGHDDFHHHHHHHBF?33333330?/??///--<--:;/;C0:000;--9?9--.....//;9//;////9////////;///////;:/9/9//9/;99//.//////://..9///----.//;///
@M03495:530:000000000-LYBTV:1:1112:14608:27620 2:N:0:GTGACGTT+ATCTGGGA
ATATTTTGCCGTTGATAAACCAGCTAATCCTGAAAAAAAAATCAAAGCTAAAAACTACAATGCTAAGACCACGATGTGACTGCTATCAAAGTTAGATATATATGTAAATTATTCATCTGTCAAATCCTAGAATTATATCATACCTGCTCCAGCAATCACGACCTGTAATGGTTTAGTGGGTTGTTCACTGTTTCTGAAAAATGAAGATAGTTGTCCAGCTTCCAAAAAGTTTATTGTGTTTTCTAGTGGAG
+
BBBBBFFFFFBBEGGGGGFGGGHHHHHHGHHHCHHHHGGGGHHHHHGHHHHGHHDFHFHHHHHHHHHHH2GHGGAFFHHHHHFGHDGHHHHHFHFHHHHHHHHHHGHHHGHHHGHHHGGHHHHHHHHHHHFHGHHHHHHHHHHHHHGHHHFEGHHHGHHGGDGGFGHEHHHFGHHHGFHHDGGGHHHFHHHHFH=DHHHHGHHFFHCFHHHCHHGFHHCHHGC:C=;:CBFFFGEFFCBCFFBFBB;CF0E
@M03495:530:000000000-LYBTV:1:1112:21172:27634 2:N:0:GTGACGTT+ATCTGGGA
ATATTTTGCCGTTGATAAACCAGCTAATCCTGAAAAAAAAATCAAAGCTAAAAACTACAATGCTAAGACCACGATGTGACTGCTATCAAAGTTAGATATATATGTAAATTATTCATCTGTCAAATCCTAGAATTATATCATACCTGCTCCAGCAATCACGACCTGTAATGGTTTAGTGGGTTGTTCACTGTTTCTGAAAAATGAAGATAGTTGTCCAGCTTCCAAAAAGTTTATTGTGTTTTCTAGTGGAG
+
ABABBFFFFFBAEGGGGGGGGGHHHHHHHHHHHHHHHGGAEGFGHHHHHHHHHHEHHHHHHHHHHHGHHHHHGGHGHHHHHGGHGHBHHHGHHHHHHHHGHHHHHHHHHGHHHHHHHHHHHHHHHHHHHHGHGHHHHHFHHHHFHHAGHFCHFGF22FHGGCGGGFHHHHHGHFHHGHGFEGGGHHHHHHHHHFGGHFHHHGHGHHCHHFHHHHHFFH/CBC;:<C:EDFGGGFGGF9;CFBFBFGGGE09
@M03495:530:000000000-LYBTV:1:1112:19823:27636 2:N:0:GTGACGTT+ATCTGGGA
ATATTTGCCGTTGATAAACCAGGCGGACCAAAGCTCACATGCTGACAGATCGGAAGAGCGTCGTGTAGGGAAAGAGTGTTCCCAGATGTGTAGAACTCTGGGGGGGCCGTGTCGTTAAAAAAAAAAAATATAGGATATCTTGCTATGGGTGGGGCTGCTATAATATAATTGATCAGACAACTAGATGAGATGTGTGACCAGACAAGGTACGAGTTTGCATAAGTATACATACAGCGTACAAATAGGGCTTG
+
BBBBBFFFFDAAGGGGGG4GGCGHEGGGGGHHHHHHHHHHHGCGHHFFBBBFEGGGHHHGEEEFG1BFFEBFHGFHFG@4@BGHHHHH44B43?4?33443B//:@---;-...9.../9BAAD:=9D.///;///////////////./.---.-../////////////;//////.../////;////////.////...;...9//...;.///9////////9///////-9.-.//:///:..;-
@M03495:530:000000000-LYBTV:1:1112:21277:27654 2:N:0:GTGACGTT+ATCTGGGA
ATATTTTGCCGTTGATAAACCAGGACTCAGGCTGGACCAAAGCTCACATGCTGACAGATCGGAAGAGCGTCGTGTAGGGAAAGAGTGTTCCCAGATGTGTAGATCTCTGGGGTCGTCGTGTCATTAAAAAAAAAAAAAAGTACACTAACATGAAAACAAAAATTAAGTACTCTAAATCTTGACAAAATAAAATTTGATCTGCATTGTTTAGCTATTAAGTTTATCCGTTCTAATCTGCTTTATAGTTACAT
+
ABBBBFFFFFB2AEGGGGGGGGHGHHGHHHHHHHFFFHFAFBGGBGGGFGHHHHHHHGFFHDDFECGFFA1EEFGF@FFHHHHHHFDBBGHHFB1GHH4443444444432/>//<?////2??33B33?B?@DCD@-A.<0000=<G//0/0000/:.;.:./000;00090;09090000009/.0009;09;B0000;000;00;.;/////////9//;///;./B.////;;/;:///9///////
@M03495:530:000000000-LYBTV:1:1112:16626:27675 2:N:0:GTGACGTT+ATCTGGGA
ATATTTTGCCGTTGATAAACCAGCTAATCCTGAAAAAAAAATCAAAGCTAAAAACTACAATGCTAAGACCACGATGTGACTGCTATCAAAGTTAGATATATATGTAAATTATTCATCTGTCAAATCCTAGAATTATATCATACCTGCTCCAGCAATCACGACCTGTAATGGTTTAGTGGGTTGTTCACTGTTTCTGAAAAATGAAGATAGTTGTCCAGCTTCCAAAAAGTTTATTGTGTTTTCTAGTGGAG
+
BBBBBFFFFFBAEGGGGGGGGGHHHHHHHGHHHHHHHGGGGHGHHHE2GHFHHHGHHHHHHHHHHHHHHGHHFGHGGFHHHHFGHFHHHHHHHHHGHHHHGHGHHHHHHHHGGHHHHGFHHHHHHHGHHHHGGHHHHHFHHHBGBGGHHHHFGHHHHHEGGDGGFGFGGHHFGFGFFDGEEGGGEGHFHGHHGG=GGDGHHHHHHGCGFHCCGHFBCCCHCG;:0C.:DBFGFFFGGGFFFFFGGGFE?CE
@M03495:530:000000000-LYBTV:1:1112:15107:27710 2:N:0:GTGACGTT+ATCTGGGA
ATATTTTGCCGTTGATAAACCACCCTCCCTGTGGTCGTTATCTTGCTCCTTCTGTCGTCAACGAATTTACTAATTCCAAAGCTCACATGCTGACAGATCGGAAGAGCGTCGTGTAGGGAAAGAGTGTTCCCAGATGTGTAGGTATCGGTGGGCGGCGGAGCTTTAAAAAAAAAAAAAAGGGACAGCGGTACCATTAGATCCGTCGGTCCTAGCCATAGGTGTGGTGCTGGTCACAGGCACTGCCATGATAG
+
BBBBBFFFFFBAEGGGGGAFGGGGGGHGGHHHHHHHGGFGHHFHFHHHEGHHHHHHGGGHGHGGGHHHHGHHHHHHHHHHHHHHHHHHGHHHHHFHHHHHGEFGHHHGGGGEF/BFFFGHHHGHFG?BFGHHHCGHFF3BF2@222/<<?///<------;./;9000;?FG@-;--9....9...--9..//////9///.::9--.9/////////;///...;//////////.....//9//////9
@M03495:530:000000000-LYBTV:1:1112:21289:27717 2:N:0:GTGACGTT+ATCTGGGA
ATATTTTGCCGTTGATAAACCAGGGACTCAGGCTGGACCAAAGCTCACATGCTGACAGATCGGAAGAGCGTCGTGTAGGGAAAGAGTGTTCCCAGATGTGTTGATTTCGGTGGTCGCAGGAGTCTTAAAACACAAAACCATGTAGAGATCTATCGGACTCTCCTTGTACTATCTTTATTTTCATAAAACACTTATCTTTAGTTTTGTTATGACGCATCTCAGACCTGCACATCTTTTGCTCGCGCATCTAA
+
BBBBBFFFFFB>EEGGGGAFGGHGGGDHHHHCHAGGHHH2FFBFGGGGHHHHHHHGHHEHHGDEFGFAH?AEEEG?FFGGHHHG3BBG44BFHEFHHFBFB3/444B4B//?//?</<////B2B?33?B2<0<<000//1<11111111111?/<.<<0110111==0<000=00=000000=000<0G.;C00=0<00:00C0.//00000..9:-900009.9/./;00;000;00;9.----.9/9/
@M03495:530:000000000-LYBTV:1:1112:12371:27768 2:N:0:GTGACGTT+ATCTGGGA
ATATTTTGCCGTTGATAAACCAGCTAATCCTGAAAAAAAAATCAAAGCTAAAAACTACAATGCTAAGACCACGATGTGACTGCTATCAAAGTTAGATATATATGTAAATTATTCATCTGTCAAATCCTAGAATTATATCATACCTGCTCCAGCAATCACGACCTGTAATGGTTTAGTGGGTTGTTCACTGTTTCTGAAAAATGAAGATAGTTGTCCAGCTTCCAAAAAGTTTATTGTGTTTTCTAGTGGAG
+
CCCCCFFFFFDAEFGGGGAGGGHHHHHHHHHHFFHHHGGEFHCGHHGHHFGBHHAHHGHHEFGFGHFHFCGGG0?1GFGFFF3FGF3GHBFBDF4D4EDGDGEBFGHHFGFHFFFGHHHHHHHHHHFHHFHGHHHHHB3BBGB2FG0GG2F22F2FFFFDDCFDHDHHHHHGGFF1>GGHGFGGHGHGHBDDGB00=DFHFFHHHHFHB0CGHHFFGC/FFF/;0;;;.CFFBFF00C9CBCBB00;BF:.
@M03495:530:000000000-LYBTV:1:1112:14464:27801 2:N:0:GTGACGTT+ATCTGGGA
ATATTTTGCCGTTGATAAACCAGTCTCCCTGTGGTCGTTATCTTGCTCCTTCTGTCGTCAACGAATTTACTAATTCCAAAGCTCACATGCTGACAGATCGGAAGAGCGTCGTGTAGGGAAAGAGTGTTCCCAGATGTGGAGAAATCGGGGGGCGCGGGGTGTTTATAAAAAAAAAAAGAAAACCAGATGATTATAAAGAGCGGACAAAGTGGAGGAGTGAGGGACGCGTGGACTAGGAAACGAGGATCGCG
+
BBBCBFFFFFBAGGGGGDFGGGHHHFHGHHHBFFBBEEEH2FFGGEHHHHHHHHHHGGGHGEGGGHHGHGHGHHHHGFHHHGHHGGFFHEFGGFHGGHFGGGGDHHFG>EE/E?FEFGGHHHHHBE44B3FGF?2FBF22/?0222<?<>---;--;--9--.://:/9/;=-:--;...://;.:.://://////:///-9---.9///;/...././/....-----:.///9/////:..--//..9
@M03495:530:000000000-LYBTV:1:1112:13679:27811 2:N:0:GTGACGTT+ATCTGGGA
ATATTTTGCCGTTGATAAACCATGTCGTCAACGAATTTACTAATTCCAAAGCTCACATGCTGACAGATCGGAAGAGCGTCGTGTAGGGAAAGAGTGTTCCCAGATGTGTAGATCTCGGGGGTCGCCGTATTATTAAAAAAAAAAAAACGAAGGAATAATGGTTGAAAGAGCTGCGTCGACTGTTGTAACAAGTTAGGACATGGCTCACTCTGCGGTAGCAGGGACAAGGAGGTGAGAGACGGTGAGAGGAA
+
CCBCCFFFFFB>EEGGGGGGGGHHHHHGGHGHGGGHHHHHHHHHHHHHHHHHHHHHGHGHHHHHHGHHHGGGGGHHHGGGGEFBFGGGGHHHFHHG4BFFHHFHEG44443444B???//<>/<//<//<1<@11<<=D?-<-A-=-.-.:.../00000;009/000///000;.9;--:9000/00:00:09:0:00/;0/9/000:00009-9..000.-......:....9.00./......00../
@M03495:530:000000000-LYBTV:1:1112:11108:27818 2:N:0:GTGACGTT+ATCTGGGA
ATATTTTGCCGTTGATAAACCACCCTCCCTGTGGTCGTTATCTTGCTCCTTCTATCGTCAACGAATTTACTAATTCCAAAGCTCACATGCTGACAGATCGGAAGAGCGTCGTGTAGGGAAAGAGTGTTCCCAGATGTGTAGATCGCGGGGGTCGCAGTAGTATTAATAACAAAAATAAGGTACACTTGAAAAGGACGTCTCAAGAGACAAGGTTGAGCACATCGATGTAGCCTGATGACCAGACGTCACGC
+
AAA1ABFFFFD>EEGGGFGGGGGGGCHGFGHGHHHHGEAGHHDBAFHHHHGHGHHHEHHHCHGGGEGHGGHHEHHHHGHHHHHHEHGHFHGFHHGHHHHHGGFGHFFEGGGEA/FGHGFHFFGB><1>BFDDF/BG2>22@22@/?///--::---..00000;B0000099..;.0000000000000000/.-------////---9--;//-///9--/9-/-/-///9/--;/////------9---
@M03495:530:000000000-LYBTV:1:1112:15891:27825 2:N:0:GTGACGTT+ATCTGGGA
ATATTTTGCCGTTGATAAACCAGCTAATCCTGAAAAAAAAATCAAAGCTAAAAACTACAATGCTAAGACCACGATGTGACTGCTATCAAAGTTAGATATATATGTAAATTATTCATCTGTCAAATCCTAGAATTATATCATACCTGCTCCAGCAATCACGACCTGTAATGGTTTAGTGGGTTGTTCACTGTTTCTGAAAAATGAAGATAGTTGTCCAGCTTCCAAAAAGTTTATTGTGTTCTCTAGTGGAG
+
AAAA@FB311>>EF1GBEFF1CGC1GGHHHHF111FAEA/AGHCFHBFGGHFBA/1F1B1A1FEBGBFH0B////F0@2FBGHFHBGFFFHHHB2EFGHH22@EEFG2>2GHH2DDFBGGHH2FDGC1FGF<FE>FFHFHGFDHG1C11F1B00FGFHFCCBCAGHHFF<11?F1?1FCGGECAEFFDDG<<<00=0000.<<00C0;CB0;CGHC0;/:00;=0;.9;F090CGG;C/9090;00;CA0E
@M03495:530:000000000-LYBTV:1:1112:11704:27847 2:N:0:GTGACGTT+ATCTGGGA
ATATTTTGCCGTTGATAAACCAGGACTCAGGCTGGACCAAAGCTCACATGCTGACAGATCGGAAGAGCGTCGTGTAGGGAAAGAGTGTTCCCAGATGTGTAGATATCGGGGGGCGCCGGGGTATTAAAAAAAAAAAGAAGAGCAGGGCCAAGAGTGTCAGCAGGCGAGACGAAAGTTATTGCGAGATGTTACAAATGAGACAGAGGAAAGAAACATCTGCATGTGCTGACGATGACAGAAGGTGTGGACAG
+
CBCCCFFFFFCAEGGGGGGGGGHGHHHHHHHHHHGFHHF2GHHHFGHHHHHHHHHHHHHHHGGGGHHHGAEE>E1BGFFEGHHHFFGBBFGHHHHHHHEB434444D?@?EG--;-:--9--:9B000009@;@--.../0./0/9-9..:9..09900000...----..--..0900000.---.00000000000900////..//.9.///09000000009000/....0000/00.900..000.
@M03495:530:000000000-LYBTV:1:1112:14773:27880 2:N:0:GTGACGTT+ATCTGGGA
ATATTTTGCCGTTGATAAACCAGCTAATCCTAAAAAAAAAATCAAAGCTAAAAACTACAATGCTAAGACCACGATGTGACTGCTATCAAAGTTAGATATATATGTAAATTATTCATCTGTCAAATCCTAGAATTATATCATACCTGCTCCAGCAATCACGACCTGTAATGGTTTAGTGGGTTGTTCACTGTTTCTGAAAAATGAAGATAGTTGTCCAGCTTCCAAAAAGTTTATTGTGTTTTCTAGTGGAG
+
BBBBBFFFFFDAEGGGGFFGGGHHGGHHGBGHHHHFGGGGGHHHHHHEHGFHHHDHHFGHHHGHFHBFHFHEGCFGHHHHHHFGHHFHGHGFGHEDGHHHHFHFHHHHHHHHGFH4EHHGHHHHHHHHHGHHHHHGHHFFHH3BGHAGHH@2@GHHHFHGGGGDFHHHHHFFGHHEDDGGAF?CGFFBGHHHHHGHHHBGHHHEHEBGFH:CGB;0CC/CGB/;9C;ADCFGFFGGGFB/FB0FBBFBFFE
@M03495:530:000000000-LYBTV:1:1112:19033:27884 2:N:0:GTGACGTT+ATCTGGGA
ATATTTTGCCGTTGATAAACCACCCTCCCTGTGGTCGTTATCTTGCTCCTTCTGTCGTCAACTTGCCCTCCAAAGCTCACATGCTGACAGATCGGAAGAGCGTCGTGTAGGGAAAGAGTGTTCCCAGATGTGTAGATCTCGGTGGGGGGCGGGTCATTAAAAAAAAAAAAGAAAACATGATAATATTATATTGCTTCGTGTACATGCGTACAAGCAAACTGTAAGTGAGTGATGGAACAACGTGTACTACG
+
DCDDDFFFFFCAEGGGGGGGGGGGGHHGGHHHHHHHGGGFHHHHHHHHEHHHHHHHGGGHGHHHHHHHHHGHHHHHHHHHHHHHHHGHHHHHHHDGGGHHHGGGGEG?FGHGHHHHHHGG?BBGGGFHHGGBBB333BBDAA/<?//<-------.::0;::09-;-;;@...///.0000000000::0000;:0;9/.9/000009..-.00.//;.0;;0:00000000000/00//.-..;/00009
@M03495:530:000000000-LYBTV:1:1112:16669:27891 2:N:0:GTGACGTT+ATCTGGGA
ATATTTTGCCGTTGATAAACCAGCTAATCCTGAAAAAAAAATCAAAGCTAAAAACTACAATGCTAAGACCACGATGTGACTGCTATCAAAGTTAGATATATATGTAAATTATTCATCTGTCAAATCCTAGAATTATATCATACCTGCTCCAGCAATCACGACCTGTAATGGTTTAGTGGGTTGTTCACTGTTTCTGAAAAATGAAGATAGTTGTCCAGCTTCCAAAAAGTTTATTGTGTTTTCTAGTGGAG
+
BBBBBFFFFFB>EFGGGGFGGGHHHGHHHGHHHGHHHGGGGHHHHGHHFHHHHHGHHHHHGHGHHHHHFFFGGGHGGHHHGHHHHHFGHHHHHHHHHHHHHHHHFHHHHHHHHHFHHHHHGHHHGHEGHHHGHHHHGHHHHHHCGHEHHF?FFGFHHHHGGFGGHHFHHHFGHHGGHHHHGGGGHHGHHFDGHH==DHGHHHHHHHCGHHHHHHHHHFBFGG:0CC.AC00BFBFGFGFBB/FFGGF0CBE
@M03495:530:000000000-LYBTV:1:1112:18646:27895 2:N:0:GTGACGTT+ATCTGGGA
ATATTTTGCCGTTGATAAACCAGCTAATCCTGAAAAAAAAATCAAAGCTAAAAACTACAATGCTAAGACCACGATGTGACTGCTATCAAAGTTAGATATATATGTAAATTATTCATCTGTCAAATCCTAGAATTATATCATACCTGCTCCAGCAATCACGACCTGTAATGGTTTAGTGGGTTGTTCACTGTTTCGGAAAAATGAAGATAGTTGTCCAGCTTCTAAAACGTTTATTGTGTTTTCTAGTGGAG
+
>1AAAFDFFF?>1113A3FFGGH01FEDHHGH1FBD0EEGGHCHHGF0FGHFHFE1GEGHHGHHHHBBGBFGFEFGH1GGFHB1FD0@GHFGGFGHHHHEHHGFGHHBF2F22FHGFFGGHFFBGFFHHGGFFGHHGF22FGF0GGFHGH1B0<011@GC?/<ABGBFFGGGGACGFGCCEG-..1>0DGGFFD.<CC-/.CGB;C00:G::GHH;:C/CGF0;0;00;C;FGGGGGBB999BBFFBFCBG
@M03495:530:000000000-LYBTV:1:1112:15548:27915 2:N:0:GTGACGTT+ATCTGGGA
ATATTTTGCCGTTGATAAACCAGGACTCAGGCTGGACCAAAGCTCACATGCTGACAGATCGGAAGAGCGTCGTGTAGGGAAAGAGTGTTCCCAGATGTGTAGATCTAGGGGGGTGGCGGATCATTTAAAAAAAAAAATTATCACTTAGTCACTCAGGTATGAGAGTTTTCAATGAAGTCCAGAGGTTGCGACCATGCACTTAATAGAAGACTTGCGACAACGTCGACGTTTACGATCATATAGTCAGAGTC
+
BBBBBFFFFFBAEFEGGFGGGGHGGHHHHHHHHHGHHHHGHHHHHGHHHHHHHHHHHGGHHGGGGHHGGBEE>E?BGFFGHHHHHBFB4BFHGHFGEG@4@3B@FG44?///----.--;--.0;000;;B;--;--./9//;/;//9//;///://////9///9//;//////9/;//9/:9.:...---;;;/////;////////;9/9//-9--9.-..---;-9/./;....////////:////
@M03495:530:000000000-LYBTV:1:1112:20904:27941 2:N:0:GTGACGTT+ATCTGGGA
ATATTTTGCCGTTGATAAACCAGCTAATCCTGAAAAAAAAATCAAAGCTAAAAACTACAATGCTAAGACCACGATGTGACTGCTATCAAAGTTAGATATATATGTAAATTATTCATCTGTCAAATCCTAGAATTATATCATACCTGCTCCAGCAATCACGACCTGTAATGGTTTAGTGGGTTGTTCACTGTTTCTGAAAAATGAAGATAGTTGTCCAGCTTCCAAAAAGTTTATTGTGTTTTCTAGTGGAG
+
BBBBBFFFBFBBGFGFGFDFGGGGFHHHHHHF5CHHGAEEGHHFGFHBGGGBDGEHFBFFGHHHHGHH3EGGGFGFHBFFHFGGFBGFHHHFHHGHGHHGHHHHHHHGHFFFHHHFHGBDHHGGHHBGDBBDHHHGGGHGHDG2GHAFGB2BCF<GF2FFDDGGHDFFFFFHHHGHHHG.>C@DHFFDHFDDDF<0<0<DCGBF0;0<CGGGHHCHCFCGHH:CC0..99FGBFGBC0/;:9099F00909
@M03495:530:000000000-LYBTV:1:1112:17186:28008 2:N:0:GTGACGTT+ATCTGGGA
ATATTTTGCCGATGATAAACCAGCTAATCCTGAAAAAAAAATCAAAGCTAAAAACTACAATGCTAAGACCACGATATGACTGCTATCAAAGTTAGATATATATGAAAATTATTCATCTGTCAAATCCTAGAATTATATCATACATGCTCCAGCAATCACGACCTGTAATGGTTTAGTGGGTTGTTCACTGTTTCTGAAAAATGAAGATAGTTGTCCAGCTTCCAAAAAGTTTATTGTGTTTTCTAGTGGAG
+
AAAAAFD31@A1A113331AAFGHB1GF1GGHFHBF0AEEAFABFFEB1AG1B1AFHFF1AB1D@2FHD0CC////>B2F2FFGF2>BGDDBFFDHGHB@@F2F2>FEGHD22DFHBBHDDGHBF1B>FG1EBDD>22BBFGF1BG1BF<<@F<CFHGEEG/CCCGFHHHD1?FGF1FFCEFGGEGHHHGDDDDDD==DG<CFB;C0:00<0FGBC0C/0GG/=;9...:;FFGFGGF9/CB0CF000.9C
@M03495:530:000000000-LYBTV:1:1112:13304:28015 2:N:0:GTGACGTT+ATCTGGGA
ATATTTTGCCGTTGATAAACCACCCTCCCTGTGGTCGTTATCTTGCTCCTTCTGTCGTCAACGAATTTACTAATTCCAAAGCTCACATGCTGACAGATCGGAAGAGCGTCGTGTAGGGAAAGAGTGTTCCCAGATGTGTAGATCTCGGTGGTCGCCGTAGCATTAAAAAAAAAAAAAATAGAAGATAAAGCAGAGTCTGTAGAAATATAGAACAATACACAGGTTATGACTACTTCACAATAGTAATAGAT
+
BBBBBFFFFFB>EFGGGGGGGGGGGHHGGGHHCHHHCEGHHHHHHHHHGHHHHHHHGGGHGHGGEHHHHGHHHHHHHGFHHHHHHHHHHHHHEHFHHGHHDEGGHHHG?EFGG?FFHFGHCFFGBGF3F3GHHEHHBF3BG22>@FG//?/?1/<//>...>1<1111<<<@-::---.00090/0000;0/:/.0://////::/B///:///.:////:..//////////;/99/;/://////////
@M03495:530:000000000-LYBTV:1:1112:18805:28060 2:N:0:GTGACGTT+ATCTGGGA
ATATTTTGCCGTTGATAAACCACCCTCCCTGTGGTCGTTATCTTGCTCCTTCTGTCGTCAACGAATTTACTAATTCCAAAGCTCACATGCTGACAGATCGGAAGAGCGTCGTGTAGGGAAAGAGTGTTCCCAGATGTGGAGGATTAGGGGGGGGCGCCAGAATTAAAAAAAAAAGCTGACTGTCGTGGCATTCACATGACTCAGGTAACGCAAGGCTGGCATTTCGTATTTGTTAGTTAGGGTGTTCTGCC
+
BBBBBFFFFFDAEFCGFGFGGGGGGHHCFHHGHHFDEEEDHGFGHHFHFGGHHHHGGGGHDHEFGHHHHFHHHHHHFBHHHHHGHHGHHHFFFHHFFH3FFGEEGHGGGFG/E/BFHGFHEGHH3DB?BDHFHF2GB322?//2>2220//-------.-./9;///99-@--9../;/.////.9.;-.///////////////////.;@--../...9////.9.///9/.//;///../;-.//9//
@M03495:530:000000000-LYBTV:1:1112:10062:28082 2:N:0:GTGACGTT+ATCTGGGA
ATATTTTGCCGTTGATAAACCAGGACTCAGGCTGGACCAAAGCTCACATGCTGACAGATCGGAAGAGCGTCGTGTAGGGAAAGAGTGTTCCCAGATGTGTAGATCTCGGTGGTAGCCGCATCATTAAAAGAAATAATATTTGGTACTTAGGGTGTAAACAATTTTCATATAAGTTACCTATGCCTCATACTTGAGGTGAAATTATGTTCAGTATTCACACTGGCGCCGAGCTGCAGCTGAATGACCGTACC
+
BBBBBFFFFFBAEGGGGGDGGGGFHHFGHHHHHHGHHFGEHHGHGGGHHGHHHFHHGGGHHGGGGHHFCEDEEEBFGHGHHEHGHHH4FGGGGHHGGGG44344444B/>/EA4B33</>//23BB3333?023?22@>222@GF22@2220?//??111?11?111<1>1111111111111100/00=0=000//.000000000000;0;;00000//0/.::;--;-.///////0/////9-....
@M03495:530:000000000-LYBTV:1:1112:11358:28084 2:N:0:GTGACGTT+ATCTGGGA
ATATTTTGCCGTTGATAAACCACCCTCCCTGTGGTCGTTATCTTGCTCCTTCTGTCGTCAACGAATTTACTAATTCCAAAGCTCACATGCTGACAGATCGGAAGAGCGTCGTGTAGGGAAAGAGTGTTCCCAGATGTGTAGATCTCGGGGGCTGCGGTAGCCTTTAAAAAAAAAACACTAGTATTCTACAAAATCACTTTAGTGATTCGAAAAACAAACGCACTACCTGACACAATTACCATATACCACCC
+
CCCCCFFFFFC>FGGGGGGGGGGGGHHGGHHHHGHHGGGHHHHHHHHHHHHHHHHHGGGHGHGGGHHHHHHHHHHHHHHHHHHHHHHHHHHHHHHHHHGEGGGGHHGGGGGGG?GFFFGHHHHHGFD?FFHHFGHHBGFBG222220///---<.-<...00000000:0::A?-..;0/0000;;090000.000909000009000.0..-.......--:-0//0:/:00/.00000:00000000..
@M03495:530:000000000-LYBTV:1:1112:17033:28119 2:N:0:GTGACGTT+ATCTGGGA
ATATTTTGCCGTTGATAAACCAGCTAATCCTGAAAAAAAAATCAAAGCTAAAAACTACAATGCTAAGACCACGATGTGACTGCTATCAAAGTTAGATATATATGTAAATTATTCATCTGTCAAATCCTAGAATTATATCATACCTGCTCCAGCAATCACGACCTGTAATGGTTTAGTGGGTTGTTCACTGTTTCTGAAAAATGAAGATAGTTGTCCAGCTTCCAAAAAGTTTATTGTGTTTTCTAGTGGAG
+
AABBBFFFFFBAEGGGGGGGGGHHHHHHHGHHHHHHHGGGGHHHHFHHHHHHHHGHHHHHGHHHHHHHFHHHGGHGHHHHHHFGHHFHHHGHHHHFGHHHHHHHHHHHHHHHHGHHHHHHFFHHHGHHHGHHHHHHHGFFHHHHHHHHHG2GCGHHFHHGGGGDCDGGGHHHHHHGGHGEGGCGHFBGHHHHFGDDF=GHHHHFHB;CGHHBGGFCGG/0GH/;;C;CFGGGGGGGGGGGGFFGBBCFGFG
@M03495:530:000000000-LYBTV:1:1112:14171:28150 2:N:0:GTGACGTT+ATCTGGGA
ATATTTTGCCGGTGATAAACCAGCTAATCCTGAAAAAAAAATCAAAGCTAAAAACTACAATGCTAAGACCACGATGTGACTGCTATCAAAGTTAGATATATATGTAAATTATTCATCTGTCAAATCCTAGAATTATATCATACCTGCTCCAGCAATCACGACCTGTAATGGTTTAGTGGGTTGTTCACTGTTTCTGAAAATTGAAGATAGTTGTCCAGCTTCCAAAAAGTTTATTTTGTTTTCTAGTGGAG
+
AAAAAFD3DFD1AACGFBFFGCCC1A1FFGHDFGFD0EE/AGBBGGF0FGHFAG/BG1ADEEGFF@1GGFC/EEHF>DG2D@G1BFGHHHFHHH2122DB>F22BBGFBGHHG2B2FBFGGH2D2FCDGFHFDGFHHDBGDG1BFH01<1@F0@@DF11<?<@CFH1FGB1GHHF1>FCGCACA.0=DGBDBDG00=G0=0/;;CGB00C:GGC00:CC0C0;:0=..;;;90;00;0;;/9C909;CF09
@M03495:530:000000000-LYBTV:1:1112:19028:28169 2:N:0:GTGACGTT+ATCTGGGA
ATATTTTGCCGTTGATAAACCAGCTAATCCTGAAAAAAAAATCAAAGCTAAAAACTACAATGCTAAGACCACGATGTGACTGCTATCAAAGTTAGATATATATGTAAATTATTCATCTGTCAAATCCTAGAATTATATCATACCTGCTCCAGCAATCACGACCTGTAATGGTTTAGTGGGTTGTTCACTGTTTCTGAAAAATGAAGATAGTTGTCCAGCTTCCAAAAAGTTTATTGTGTTTTCTAGTGGAG
+
B3AABFFBDFB>EEGGGGGGGGFFHHHHHHHHHGFBGFGAAG3FCFGHHGH53GGGF3GHFFHGHDGGFCFFFGFAFHHGHGGHHFHHGHHGHGHHHHHFHHHHHHHHHHHHHHHHHFHHGHHFHHGHHHFHHHHHHFHHHHHCGGHFGFGGFF@GFGGEGGGGHFGHHHHDGFHHFHF<EGGGHFHGHHHHHH00=GFHHHGHGG<CGHHHHHFFFG:GBGC:0:..9CFGGFGG0099BFGGGGBFFF?
@M03495:530:000000000-LYBTV:1:1112:19595:28174 2:N:0:GTGACGTT+ATCTGGGA
ATATTTTGCCGATGATAAACCAGCTAATCCTGAAAAAAAAATCAAAGCTAAAAACTACAATGCTAAGACCACGATGTGACTGCTATCAAAGTTAGATATATATGTAAATTATTCATCTGTCAAATCCTAGAATTATATCATACCTGCTCCAGCAATCACGACCTGTAATGGTTTAGTGGGTTGTTCACTGTTTCTGAAAAATGAAGATAGTTGTCCAGCTTCCAAAACGTTTATTGTGTTTTCTAGTGGAG
+
BA?ABFFFFFB2AEFFFGBGGEHHFHHHHGHHFB35BEEAAFGHHHHHFGFHGGGGHHEHHHHHH5FFH2?FEEGEEHHHFGGHHG3EGHHEFGHGHHHHGGFHHFHEGHGHHHEGFFHHFDEGHHFGHHGHGHGHHHHHGFH0BG0BGF?FB0@FGGEEG/>?GD??GFFGGFFHFGGGDFGGEGFGEHHDGH=DGBDFGGHB=G0CHFFCGG0CFHEFC0;;;;..-;FBEFGGGGFFB/0BFFGGGG?
@M03495:530:000000000-LYBTV:1:1112:10242:28184 2:N:0:GTGACGTT+ATCTGGGA
ATATTTTGCCGTTGATAAACCAGGACTCAGGCTGGACCAAAGCTCACATGCTGACAGATCGGAAGAGCGTCGTGTAGGGAAAGAGTGTTCCCAGATGTGTAGATCTCGGTGGTCGCCGGATCATTAAAAAAAACAAAACAAGGGAGGTACAATTGTTCGTTGTACACAACATAGACAGGTGGTCTACTTCTGTTGCATGCGGTTGCATAACGAGACTGTATCAGATTTAAGACATCTGCACTGCATCCTCC
+
CBCCCFFFFFCAEGGGGGGGGGHGHHHHHHGHFHGGHHHHHHHHHGHHGHHHEGHHHHFHHGGGGHHHGEDFEEBBGHGHHHHHHGHGEGBHHHHHG44443444F40?/>?>3E/E/////0>F22@G2><//??<<0.<0....-.00000000==..//.00000.../;0000/.00.90000;000009000;09.-.-;.0;00:....:0000000;000000000/00000000/0:009009
@M03495:530:000000000-LYBTV:1:1112:10803:28228 2:N:0:GTGACGTT+ATCTGGGA
ATATTTTGCCGTTGATAAACCAGCTAATCCTGAAAAAAAAATCAAAGCTAAAAACTACAATGCTAAGACCACGATGTGACTGCTATCAAAGTTAGATATATATGTAAATTATTCATCTGTCAAATCCTAGAATTATATCATACCTGCTCCAGCAATCACGACCTGTAATGGTTTAGTGGGTTGTTCACTGTTTCTGAAAAATGAAGATAGTTGTCCAGCTTCCAAAAAGTTTATTGTGTTTTCTAGTGGAG
+
BBBBBFFDFFB2AEGCGGGGGGHHHHHHHHHHHGHACEEEFHGFHHFFHFE5AGDHHHHHHGGHHHHHGHHHGCAFCGGFDBHBGHHHHGHHFFGHGHHHHFHFGHHHH4EGHHFFHHGHHHHDGHHGHHHGHGHHHHHHHHFFGGGGH22?BGCGHGFGCCGGGFHHHHFFFHHHHHFADGGFHHGGHHGGFH0=G0DDFHHGFF;CCFGGGHG0GHGFHG:=0;.9CBBFFGGGFCB;CFBFFGGGE9A
@M03495:530:000000000-LYBTV:1:1112:11218:28252 2:N:0:GTGACGTT+ATCTGGGA
ATATTTTGCCGTTGATAAACCAGCTAATCCTGAAAAAAAAATCAAAGCTAAAAACTACAATGCTAAGACCACGATGTGACTGCTATCAAAGTTAGATATATATGTAAATTATTCATCTGTCAAATCCTAGAATTATATCATACCTGCTCCAGCAATCACGACCTGTAATGGTTTAGTGGGTTGTTCACTGTTTCTGAAAAATGAAGATAGTTGTCCAGCTTCCAAAAAGTTTATTGTGTTTTCTAGTGGAG
+
BAABBFFFFFB>EGGGFGGGGGHHFGHHHHHHHHHHHGGCGH3GHHGBDHHHFHGHHHHHFGHHHHGFGHHHGGEGGHHHFHBHHHFHHHFFHHHHGHHHGHHHHHHHHHHHFHHHHHHHHHHFHHHHHHGHHHHHHFHHHHFCGH0BDGFGFHHHHHFGGGGGHHGHHGHGHHHGHBHEGGGDHHHHHHFHHHGHHFHHHFHHFGCFHEGGHHCGHHBGCB/CGB.=.9;00FBBFFGFFBCBFFFGC9.
@M03495:530:000000000-LYBTV:1:1112:11128:28313 2:N:0:GTGACGTT+ATCTGGGA
ATATTTTGCCGTTGATAAACCAGCTAATCCTGAAAAAAAAATCAAAGCTAAAAACTACAATGCTAAGACCACGATGTGACTGCTATCAAAGTTAGATATATATGTAAATTATTCATCTGTCAAATCCTAGAATTATATCATACCTGCTCCAGCAATCACGACCTGTAATGGTTTAGTGGGTTGTTCACTGTTTCTGAAAAATGAAGATAGTTGTCCAGCTTCCAATAAGTTTATTGTGTTTTCTAGTGGAG
+
A?AAAFF3FFD1AEAGFGEFGGFGFGGHHDEFGFHFHCGGGHFGGFGBHHHGGG/BEBGHHHHHHHHGHEHHGGHGHFHHHFGHGHFGHGEFGHHHHFHHFHHGHHGHHHFHHGHGHHHHHHHEGFFGHHHGHFHFHHHGFHFB1GC1FGH1GGGHFHGCGC@CFFG<GGGDHHHHDGFEF.ACEFFF00=DGDDGGF<GGFDG0;CGGGFFHGHFFGCGHF::0009;BFBFFFFGFFFFFBFFFGG?09
@M03495:530:000000000-LYBTV:1:1112:19960:28339 2:N:0:GTGACGTT+ATCTGGGA
ATATTTTGCCGTTGATAAACCAGCTAATCCTGAAAAAAAAATCAAAGCTAAAAACTACAATGCTAAGACCACGATGTGACTGCTATCAAAGTTAGATATATATGTAAATTATTCATCTGTCAAATCCTAGAATTATATCATACCTGCTCCAGCAATCACGACCTGTAATGGTTTAGTGGGTTGTTCACTGTTTCTGAAAAATGAAGATAGTTGTCCAGCTTCCAAAAAGTTTATTGTGTTTTCTAGTGGAG
+
B@BABFFFFFB2AEGGFFAFGGHHHHHHHGHHFHGFGEG2AB3BFFFFFH5GHFEHGEFHHHGHHDGBGGHEGGABGBDGFDCGHH3FGHBGGFGFHHHHHHHHHHHGHHHHHHFEHFHHFFGGFGHGGHHHEHGHFHHGHHFF11GFH111B@0FGFHGG/@EHDGHHHGFBCGGFF>.CFGGGHHGHHGHD0=<DGGFFGHF<GCGHHGFHF;CBHCGHH/:::...0CF0CF090//;C00009BF0.
@M03495:530:000000000-LYBTV:1:1112:11629:28361 2:N:0:GTGACGTT+ATCTGGGA
ATATTTTGCCGTTGATAAACCAGCTAATCCTGAAAAAAAAATCAAAGCTAAAAACTACAATGCTAAGACCACGATGTGACTGCTATCAAAGTTAGATATATATGTAAATTATTCATCTGTCAAATCCTAGAATTATATCATACCTGCTCCAGCAATCACGACCTGTAATGGTTTAGTGGGTTGTTCACTGTTTCTGAAAAATGAAGATAGTTGTCCAGCTTCCAAAAAGTTTATTGTGTTTTCTAGTGGAG
+
BBBBBFFFFFBAEGFGGGBFGGHGFHFHHBGF53GBBEEAAGGFCGHBGHHFHGFBE33GHGF5DGHEF2FGGEGGHHFHGH3BFF3FBGFBGGHGGHHHHHHHFFHGHHHHFHFHBFHHHHFGGGHGHHGHHHHGFHGFHHF2BF0BF2BG2FCF<BFDECGGHHHGHHHGGGFGGFFHDFGAEFHEHHDDF0<=GFGFFGFH0C0;;CCFGC000;/G0C;<0C:.CB009CFFGFBCBCB;;FGB90C
@M03495:530:000000000-LYBTV:1:1112:13096:28376 2:N:0:GTGACGTT+ATCTGGGA
ATATTTTGCCGTTGATAAACCAGCTAATCCTGAAAAAAAAATCAAAGCTAAAAACTACAATGCTAAGACCACGATGTGACTGCTATCAAAGTTAGATATATATGTAAATTATTCATCTGTCAAATCCTAGAATTATATCATACCTGCTCCAGCAATCACGACCTGTAATGGTTTAGTGGGTTGTTCACTGTTTCTGAAAAATGAAGATAGTTGTCCAGCTTCCAAAAAGTTTATTGTGTTTTCTAGTGGAG
+
BAB@BFDDFFBAAEGGGFGGGGGHGHHHHBHHHHHHGGG?EHHFHHFHHHHHHFEGHHFFFGHHHDFHFFGEGGHGGHHHGHGHHHHHEHHHHHGHHHHHGHHHHHHHHHHHHGG4GHHHFHHHHHHHHHHHHHHHHHHGFHEGHHAFGFGHFHHHHHEDGGGGHHGEFGHDGHHF=GGFGGGGHGHHFHFHHGD<GD0=<GHHBC:GHHGCHH;0CFGHFBC0FH.9;9;FGGGB9B/CFFFGGGGGF0E
@M03495:530:000000000-LYBTV:1:1112:17344:28390 2:N:0:GTGACGTT+ATCTGGGA
ATATTTTGCGTTGATAAACCACCCTCCTGTGGTCGTTATCTTGCTCCTTCTGTCGTCAACGAATTTACTAATTCCAAAGCTCACATGCTGACAGATCGGAAGAGCGTCGTGTAGGGAAAGAGTGTTCCCAGATGTGTAGATCTCGGGGGGGGCAGGATTATTAAAAAAAAAAAAAGTGAGAATCGGAGTGAGAGGTATGTGGGGTATCAGATATTAATTACGATGTGAACGGTCATAGACTATCATAGCAA
+
BBBBBFFFFBBAGFGGGGDGGGFGHHGHHGHHGHEEGHHHHHHHHFHHHHHHHHGGGHGHGGGHHHHHHHHHHHGHGHHGHHHHHHHHHHHHHHHHHHGGGGFHHGGGEEG?FFHGHFEGFGGGBBFGHHHHHHHG?3F32@22@F/<>-----;-.//9;//://;=9-9--9-.////////...-9.9///.9//////.-..////99/////////...../://...;./////;///////9//
@M03495:530:000000000-LYBTV:1:1112:13145:28424 2:N:0:GTGACGTT+ATCTGGGA
ATATTTTGCCGTTGATAAACCAGCTAATCCTGAAAAAAAAATCAAAGCTAAAAACTACAATGCTAAGACCACGATGTGACTGCTATCAAAGTTAGATATATATGTAAATTATTCATCTGTCAAATCCTAGAATTATATCATACCTGCTCCAGCAATCACGACCTGTAATGGTTTAGTGGGTTGTTCACTGTTTCTGAAAAATGAAGTTAGTTGTCTAGCTTCCAAATAGTTTATTGTGTTTTCTAGTGGAG
+
AAAAAF3@DFA1AECGG3DBAGHFCHHHFCHGHFG10EEAEE1BGF1CGBFGHFFHFFEGGHHFHGHH1>BGEEFAGGH2@F0BFF0FGHF@DHGHF2EFFGHHHFG>D>EF2EGGHFHFFFEGHBHHHHBDGHBBFFBGGB10FGC1F1B10@0@<C1/?//AC1FFDFBDGFFDGDAAAF->FGHFHHGHGH=DFGG<GHFBDG0;CF0;GF000;00;0/00;0;00000;CBBF9CBBCFFGFF.0;
@M03495:530:000000000-LYBTV:1:1112:17971:28426 2:N:0:GTGACGTT+ATCTGGGA
ATATTTTGCCGTGATAACCAGCTAGTCCTGAAAAAAAAATCAAAGCTAAAAACTACAATGCTAAGACCACGATGTGACTGCTATCAAAGTTAGATATATATGTAAATTATTCATCTGTCAAATCCTAGAATTATATCATACCTGCTCCAGCAATCACGACCTGTAATGGTTTAGTGGGTTGTTCACTGTTTCTGAAAAATGAAGATAGTTGTCCAGCTTCCAAAAAGTTTATTGTGTTTTCTAGTGGAGGT
+
BBBBBFFFFFB>EFGGGGGGGGHH4BGHHHHHHHHGGGEHHHHHEGHHGFFHGHHFFFHHHHHHHHBHHGGGHABFGGHFBHHFGHHHHHHHHFGGGHHHHHFHHHHHHHHHHHFHHHFHHHHHHBGHHHHHHHHHHGHHHHHHEHFCFFFGFHHHHG?@DFHGHGHHHFHHHHHHFGGGCGHHHHHHHHHGHG=<DDCGGFDGDGGG0CFHFBGFGHHHG00;.;DBFFFGFGGGGGGGFEFGFGG0.9.
@M03495:530:000000000-LYBTV:1:1112:20294:28433 2:N:0:GTGACGTT+ATCTGGGA
ATATTTTGCCGTTGATAAACCACCCTCCCTGTGGTCGTTATCTTGCTCCTTCTGTCGTCAACGAATTTACTAATTCCAAAGCTCACATGCTGACAGATCGGAAGAGCGTCGTGTAGGGAAAGAGTGTTCCCAGATGTGTAGATCTCGGGGAAGGCCGCGTAGTAGAATAAAAAAAAAAGTCGGCGTTTAGTCCAGGTACTTTACTTCACATATGCACATTGATATTATCTCACTCTACATTTAACGAGTCT
+
BBBBBFFFBFBA?EGGGGGGGGGGEHE?FHHHHGE3EEF2BDBGGHHG3CGHHHHHEEFFGHGGGHHHHDAFGHHGHHHHFEHHHHGFHFHH4GDGGHEGFGGGHHHGFGGED/?BBFFGEEEGBF33B3?FCCBG3?33@@22@20/B///////>-----.0000000=00:----.00.------.///;///9//;/9FF/9////9//////////9/;/////9:////:9/;9////;...;9/
@M03495:530:000000000-LYBTV:1:1112:14407:28479 2:N:0:GTGACGTT+ATCTGGGA
ATATTTTGCCGTTGATAAACCAGTCAGGAGTCCAAAGCTCACATGCTGACAGATCGGAAGAGCGTCGTGAAGGGAAAGAGTGTTCCCAGATGTGTAGATCTCGGTGGGGGCCGCGTCATTTAAAAAAAAAAATAAACACTACCCGGCGGGATGCGAGTACAGAGGCTAAGGGGGAGTGTGGGGCGTGATCGTCGCCTCTATGGACTCGCGGGGAGTAGGTGACGAACACTGAATTGATACTCAGTAGAGCG
+
BBBBBFFFFFD>EEGGGFGGGGHHHHHHHGHHHHHHFHHHGHHHHHHDFHHHHHFHGDEEFHHGGGG0E3?DGGHFHHGHGHBB4FGGHEHHHF4434@444111??/>///////>/02>22>??DC-@--.000<=.<///..------..;-.--./////:..//:/.----:.//..-.-9;.//.9.--.;.;//////::A--9----.///////..---.;/////9/://////;/:///;
@M03495:530:000000000-LYBTV:1:1112:15159:28480 2:N:0:GTGACGTT+ATCTGGGA
ATATTTTGCCGTTGATAAACCAGCTAATCCTGAAAAAAAAATCAAAGCTAAAAACTACAATGCTAAGACCACGATGTGACTGCTATCAAAGTTAGATATATATGTAAATTATTCATCTGTCAAATCCTAGAATTATATCATACCTGCTCCAGCAATCACGACCTGTAATGGTTTAGTGGGTTGTTCACTGTTTCTGAAAAATGAAGATAGTTGTCCAGCTTCCAAAAAGTTTATTGTGTTTTCTAGTGGAG
+
CCCCCFFFFFCAGGGGGGFGGGHGHHHHHHHGGGHHHGGGGHHHHHHGHHHGHHGHHHHHHHHHHHHHHBGGGGEGHEHFFHHHHHHHHHHFHHHHHHHHHHHGHHHHHHHHHHHHEHHHHHHGHGHHHGHHHHHHHHHHHHFCHHGHHGGFFFHHHGHGFGGGHHHHHHHGHHHHFGHHDFGGHGEHHHHHHHGGHFGHHFHHHGFCHHGHHFGCGGCHBGC0;<.:ABFGGFFFFF:CFCFFEFGGGEF
@M03495:530:000000000-LYBTV:1:1112:18955:28481 2:N:0:GTGACGTT+ATCTGGGA
ATATTTTGCCGTTGATAAACCAGGACTCAGGCTGGACCAAAGCTCACATGCTGACAGATCGGAAGAGCGTCGTGTAGGGAAAGAGTGTTCCCAGATGTGTAGATTACGGTGGGGGGCGTATGATTAAAAAAAAAAAAATAGACGTAAGCTGTGCAGTATGAACGAATGAACAGCAAGAGGGGCCAGCGTGCTCAATGTGATGCAATCTCAAAAGGATGCGCAGCACGCGTGTGCTGATCGCGTGCTCATAC
+
BCCCCFFFFFD2ECGGGGFGGGHGHHHHHHHGHHGHFHHAGHCHCHHHHHHHHHHHHHHHHGGGGFGHG11>>EFFGGGBGHHHHBFBBGFFGHFHH4F44344B43/?2/?///--9--.9000C0;00:--:--9-./99/.:...//////////////9....;9////.////...---...-....//://////;//////:;///;9////-.---..-----../;/:/;:.---;.//://
@M03495:530:000000000-LYBTV:1:1112:14931:28484 2:N:0:GTGACGTT+ATCTGGGA
ATATTTTGCCGTTGATAAACCACCCTCCCTCGTATCCAAAGCTCACATGCTGACAGATCGGAAGAGCGTCGTGTAGGGAAAGAGTGTTCCCAGATGTGTAGATCTCGGTGGGCCCCGCGTCATTAAAAAAAAACAACAAGACAAATGGCAAGTAAACAAGAGGACCCAAGAAACAAAAAGAGTATAGTATGGAAGCGCAAACACCTGTAACTGAACATACATGGTCATAGTCGCGGAGGATATGCTAGACC
+
CCCCCFFFFFCBGGGGGFBFGGGGGHHGGHHGHGHGGHHFHHHHHHHHGHHHHHHHHHHHGGGEHHHGG1EFG?GHHGHHHHFFBGFBFGHHHHGHHE44B44B440//?E////////>/A0@>22@>ACG<.<...</C///<=00//0.00:;:0.//.......:..////....../00000;000/00/;-----....;/;000000090009009/00:00090.------./0000900000
@M03495:530:000000000-LYBTV:1:1112:11497:28499 2:N:0:GTGACGTT+ATCTGGGA
ATATTTTGCCGTTGATAAACCAGGGCATCGGCCGTTTTCTCCAAAGCTCACATGCTGACAGATCGGAAGAGCGTCGTGTAGGGAAAGAGTGTTCCCAGATGTGTAGATCTCGGGGGGGGGGGGCTCATTATAAAAAAAAAACAAGAGACTAAAGCAGTATCTAACAAAGAACTATGGACTATCGTACGAATACGTTGAATCTCGATATATGATAGCACTCATACGTACTTAATATGTACTGCAGTACACGG
+
CCCCCFFFFFBAFGGGGGGGGGHGGCGHHGGGGFEFHGHHHHHHHHHHFHHFFHHHHHGHHHHHHGFFFHHGEGGGGGFFHHGGHHFHHBG44BDGFFGGGFG?BF4444B0?/<C---------:0;B00:99B0-99-9...//.//9000000:0:00000;90.;9./00000000/:0./..9....0.0/..0:0:B.0/.-00000;00000//000.90..0090000;0000:00000:9;-
@M03495:530:000000000-LYBTV:1:1112:15700:28503 2:N:0:GTGACGTT+ATCTGGGA
ATATTTTGCCGTTGATAAACCAGGACTCAGGCTGGACCAAAGCTCACATGCTGACAGATCGGAAGAGCGTCGTGTAGGGAAAGAGTGTTCCCAGATGTGTAGATCTCGGTGGTCGGCGGATTATTAAAAAAAATAGATATTCATAAACATTGATCGAAATGTTCTTAATAAACACGACAATTTTAAGAATGAGGCTGTGCGTTACACTATAATTTGGCATAACATGATATCGAGTAGTAATAAATTGTTCT
+
AAABBFFFFFBAGGGGGGABFGHGHHHHGHHHHHGEFFGHHHHHGGGGHHFGFHFHGFFFHGGGGFGGEEEEFGFFEGGHFHHHHFF@B4@FFFFFBDG44@44444B//EF/3<///////2@@21111/<-0>1111>1=1<0=0000=<000..<..:0;00;C000;:;0..-9--:090000;000009..../0.;...////;////://////;9////////...;.//;//9/;/;/:///
@M03495:530:000000000-LYBTV:1:1112:11204:28526 2:N:0:GTGACGTT+ATCTGGGA
ATATTTTGCCGTTGATAAACCAGCTAATCCTGAAAAAAAAATCAAAGCTAAAAACTACAATGCTAAGACAACGATGTGACTGCTATCAAAGTTAGATATATATGTAAATTATTCATCTGTCAAATCCTAGAATTATATCATACCTGCTCCAGCAATCACGACCTGTAATGGTTTAGTGGGTTGTTCACTGTTTCTGAAAAATGAAGATAGTTGTCCAGCTTCCAAAAAGTTTATTGTGTTTTCTAGTGGAG
+
?1AAAFFB1@>1AAG3BFAFCCFCFGHGH3FGFFGDFEFEEGHCG1EEGHD1FHCBFACGHHFFHHGHE0B/EFEE0@BB@FE1B2GFDDGG2GHHHHHGFFHFBFBGGFHEDGHDGGHG2GHFFDHFHFHHHEGHGBGBGFF0>D0<1CCCBF@@CBCCCGGGF?G11FDGFFHH1GGFCFC.>GGFDDGHHHDDBG<<CGHFGH0CGFCGC::0<:CFC:/:0;.9:9;FFFGFCFF//FGFFEBF.CE
@M03495:530:000000000-LYBTV:1:1112:14228:28534 2:N:0:GTGACGTT+ATCTGGGA
ATATTTTGCCGTTGATAAACCAGCTAATCCTGAAAAAAAAATCAAAGCTAAAAACTACAATGCTAAGACCACGATGTGACTGCTATCAAAGTTAGATATATATGTAAATTATTCATCTGTCAAATCCTAGAATTATATCATACCTGCTCCAGCAATCACGACCTGTAATGGTTTAGTGGGTTGTTCACTGTTTCTGAAAAATGAAGATAGTTGTCCAGCTTCCAAAAAGTTTATTGTGTTTTCTAGGGGAG
+
CBCCCFFFFFCBGGGGGGGGGGHHHHHHHHHHHHHHHGGEGHGHHHHEHGHFHHFHHHHHHHHHHHHHHHHHGGHGFGHFBG3FHGEHHHFHHHHHGHHFGHHHHHHHHHHHHHHGHHEFGHHEGHHHHHGHHHHHGHHHHGBGHHEHGBFGCGGGHHHGFCFGHHHGHHFGHHHG1DAGD.->.>DGHHDGGG=GHD<DGFHHFFCGHHHGFFG0<C:GHB;0:;;.9CFFFFGBFFB/9/9C000::.-
@M03495:530:000000000-LYBTV:1:1112:17378:28563 2:N:0:GTGACGTT+ATCTGGGA
ATATTTTGCCGTTGATAAACCAGCTAATCCTGAAAAAAAAAATCAAAGCTAAAAACTACAATGCTAAGACCACGATGTGACTGCTATCAAAGTTAGATATATATGTAAATTATTCATCTGTCAAATCCTAGAATTATATCATACCTGCTCCAGCAATCACGACCTGTAATGGTTTAGTGGGTTGTTCACTGTTTCTGAAAAATGAAGATAGTTGTCCAGCTTCCAAAAAGTTTATTGTGTTTTCTAGTGGG
+
BBBBBFFFFFBAFGGGGGGGGGHHHHHHHFHHGGHGGGGGGGHHGFFD2FFGHFHEFHHHGHHHHHHGHHEFGGGGFGHHHFF3GGHHHHFFFGHHHHGHGFHHHGHHHHHHHHHHHHHHHHHGHHHHHHHHHHHHHHHEHFHFFFF0FG2BFCFGHHHHD/>CGHGHGGHHFGGGG>FG.>CFGHEHHHFGGH<=DDGHFFHHH0GHGHHGFGGH00GHHH9CB;0..;;CBFGEFGGCFFGFFBF;0F.
@M03495:530:000000000-LYBTV:1:1112:15913:28586 2:N:0:GTGACGTT+ATCTGGGA
ATATTTTGCCGTTGATAAACCAGGACTCAGGCGGACCAAAGCTCACATGCTGACAGATCGGAAGAGCGTCGTGTAGGGAAAGAGTGTACCCAGATGTGTAGAACTCGGGGGGCGCCGGATCCTTAAAAAAAAATAATCTAATATTAAGTGGCACTATGAGCCTCTTCTCAACAAAGCATTTCAAACTGTATACATTGTACAACCCATGAATGACACAAGATACACACCGACAACATTGATAGTCTTATGAG
+
CCCBCFFFFFBAEGGGGGEGGGFGFHHHHHHHGGCECHHFHHHHHHHHFFHHFHHHFHHHGFGGHHEEFDFGG?GGHGEGHHFHFGB4BGFFHEDGFF44344333/<//<-----9--.-.////BBF;D--./:///9/;BF////9//.././///////99//////.:../.;FB//:9///;///////;//;////.9.9///;/////....;/////.;--:--..//////;9/////;//
@M03495:530:000000000-LYBTV:1:1112:12543:28602 2:N:0:GTGATGTT+ATCTGGGA
ATATTTTGCCGTTGATAAACCAGCTAATCCTGAAAAAAAAATCAAAGCTAAAAACTACAATGCTAAGACCACGATGTGACTGCTATCAAAGTTAGATATATATGTAAATTATTCATCTGTCAAATCCTAGAATTATATCATACCTGCTCCAGCAATCACGACCTGTAATGGTTTAGTGGGTTGTTCACTGTTTCTGAAAAATGAAGATAGTTGTCCAGCTTCCAAAAAGTTTATTGTGTTTTCTAGTGGAG
+
BAABBFFDFFB>EEGGGGGGGGHHHHHFHHHHHHHHHEEEFHFGHHFHHHFHHHGHHFGHHHGHHHHHHFHHGGEEGHGFGDEFHHFFFHHHHGFHHHHHHHHHHGHHHHHHHGHFFHHHHHGHHHGHHHHHGHGHHHGHHHHFHHHFHFG2FGCGHECDGGGDGGFFGGFGGHFFHEGEEFG?HFFDGHHFEHDGGHHGHHHFGHCGGH:CGH;;0GCFFB:;:C..CFFG0;FFFFCFFFCFF00;.:C
@M03495:530:000000000-LYBTV:1:1112:19592:28607 2:N:0:GTGACGTT+ATCTGGGA
ATATTTTGCCGTTGATAAACCAGCTAATCCTGAAAAAAAAATCAAAGCTAAAAACTACAATGCTAAGACCACGATGTGACTGCTATCAAAGTTAGATATATATGTAAATTATTCATCTGTCAAATCCTAGAATTATATCATACCTGCTCCAGCAATCACGACCTGTAATGGTTTAGTGGGTTGTTCACTGTTTCTGAAAAATGAAGATAGTTGTCCAGCTTCCAAAAAGTTTATTGTGTTTTCTAGTGGAG
+
BBBBBFFFFFBAECEGGGGGGGHGHHHHGHGHHHHHHGG2EGCGHHFHHHHHHHGHHHHHHHHHHHHHGEGHGGHGFHHHHHFHHHGHBHHFHHHGHHHHHHHGFGHHHHHHHHHHHHHHGHHHHHEHHHGHHGHHGHHHHHFGHHHHHHGHHFFGFHHGGG?EHHHEHHHHHHHGHHHF.FDGGDGHHHHHHHGGFHGFFHHHHG0FFHHEFGHHGHCGGG/::<;EABFGEC00;CFFFGGGB09;.;9
@M03495:530:000000000-LYBTV:1:1112:17684:28618 2:N:0:GTGACGTT+ATCTGGGA
ATATTTTGCCGTTGATAAACCAGGACTCAGGCTGGACCAAAGCTCACATGCTGACAGATCGGAAGAGCGTCGTGTAGGGAAAGAGTGTTCCCAGATGCGTAGAGTTTGGGGTGGGACGGCTAATCAAAAAAAACAAATAGAGATTCTTTATCACGAGACACGCAGATGTGACCAGAACCGTGCAGGGAAGGTGGGACACAGACTGTGCAGCATTCAGCAGATTACGAACGCGATCTCTCACATGACCAATG
+
BBB>AFFFFFD>EEAEFFFGFGCGCGHCGHHHHHGFG2GGHHHGHHHHFGGGHHFD33B3A?EGGAGGGAA>>112B3FCFFH3F@F44443B@FH33/1?>/344?B//</>///0/////1111111/>--.>.0111=000=00000=000..-.;;/.-;--:00000099.//9-....;.-..../:.;....;././;9B////.///////99////9..--.---..//9/////////.//
@M03495:530:000000000-LYBTV:1:1112:19510:28626 2:N:0:GTGACGTT+ATCTGGGA
ATATTTTGCCGTTGATAAACCAGCTAATCCTGAAAAAAAAATCAAAGCTAAAAACTACAATGCTAAGACCACGATGTGACTGCTATCAAAGTTAGATATATATGTAAATTATTCATCTGTCAAATCCTAGAATTATATCATACCTGCTCCAGCAATCACGACCTGTAATGGTTTAGTGGGTTGTTCACTGTTTCTGAAAAATGAAGATAGTTGTCCAGCTTCCAAAAAGTTTATTGTGTTTTCTAGTGGAG
+
AAA?AFFDFFD1EEC3FFGGGGFHGHHGHGHHHHFHHGG/ABFAG1FFHGF1FHGHHHHHGHHHHHFHF0FGEGH/BFGGEFFFGGFGHHHBGHHBBGGHHHGHGGHHFFHHHGGHHHHHGFGHHHHHHHEHHFHHHGHGGFHBGFH1BB1B0FFFBGHGGG?/F<FGHHGBGHFB11><EGG..1=DGHHHFH0=0DBGHHHH0GGGHHGFGCCC0:/CC0;;0C.990;;FF009;9/BFBFFFBFAFE
@M03495:530:000000000-LYBTV:1:1112:19023:28662 2:N:0:GTGACGTT+ATCTGGGA
ATATTTTGCCGTTGATAAACCAGCTAATCCTGAAAAAAAAATCAAAGCTAAAAACTACAATGCTAAGACCACGATGTGACTGCTATCAAAGTTAGATATATATGTAAATTATTCATCTGTCAAATCCTAGAATTATATCATACCTGCTCCAGCAATCACGACCTGTAATGGTTTAGTGGGTTGTTCACTGTTTCTGAAAAATGAAGATAGTTGTCCAGCTTCCAAAAAGTTTATTGTGTTTTCTAGTGGAG
+
BBAAAFFFBFD>AEGGFDBFCCGHFHGBHFGHEHB5FAE2AGAFGF5EGFDGHHGHH3AGHHHGHBGHH2FF1>GEFFGHDD3GHHHGHHGFGHFHED@EFFHHHGHFHFHHGHHFHHBHDGHFFFHFDHBHFGHHGFFFHHF0BG01F11FBC@<<FGFF@@DH1FFFFFGHHHHHGHHGGGGHFHFHHGG0<=DGDFF.GGFGH0;:CGHFGG0GC/::C/;0C:;.0;FFFBB;09;CBBBB0FBAFG
@M03495:530:000000000-LYBTV:1:1112:11574:28663 2:N:0:GTGACGTT+ATCTGGGA
ATATTTTGCCGTTGATAAACCAGCTAATCCTGAAAAAAAAATCAAAGCTAAAAACTACAATGCTAAGACCACGATGTGACTGCTATCAAAGTTAGATATATATGTAAATTATTCATCTGTCAAATCCTAGAATTATATCATACCTGCTCCAGCAATCACGACCTGTAATGGTTTAGTGGGTTGTTCACTGTTTCTGAAAAATGAAGATAGTTGTCCAGCTTCCAAAAAGTTTATTGTGTTTTCTAGTGGAG
+
ABBBAFFFDFBAEGGBGFBGGGHGHFHGHHHHHGHFHGG?EHHHHHHGHGHGHHGHHGHHHHHHHGGHF2FGEGHGHHHHFFGFGFGGHHHHFHHHHHFHHHHFGHHGHHHGFHHHHHHGEFFHHFHHHHHHHHHHHHGHHFH2GG0GGHFFBGHHHFHGGGGGHGHHHHG1FGHHGFHHDFCAGFHHHHGHHF<DHHGHHHHHHH0CBC;CGHCCGGFFHHCCB0..;BFGGEFGGGCFFFFFFFFGF9E
@M03495:530:000000000-LYBTV:1:1112:16886:28695 2:N:0:GTGACGTT+ATCTGGGA
ATATTTTGCCGTTGATAAACCAGGACTCAGGCTGGACCAAAGCTCACATGCTGACAGATCGGAAGAGCGTCGTGTAGGGAAAGAGTGTTCCCAGATGTGTAGAACACGGTGGAGGGCGTATAATTTAAAAAAACATATTAATGATGTTAATTTGATTGAGAGGTAGTACTTGCAAGAGTACATGAGACAATTCCAGTACATAGTTCGGTGTGCAAATTGGAAGTAATCATGATACTCTATCGTTTCAAATT
+
BBBBBFFFFFB2EFGGGGDGGGGGHGHHHHHHHHGHHGHGGHCHHHFHHHHHHGFFHGGGHGGGGHFEEAA>>EFEFGGCGHHHHFG44FFHGHGGGGFGH3@4332>>/E?/////<///23BB3BGF22/></1<111111111?1@<111111=111.1.>10<<00000000/.==0000:000//000000000000000;.-;.9.0000000/00;0000;0000909090090....//////
@M03495:530:000000000-LYBTV:1:1112:12707:28725 2:N:0:GTGACGTT+ATCTGGAA
ATATTTTGCCGTTGATAAACCAGCTAATCCTGAAAAAAAAATCAAAGCTAAAAACTACAATGCTAAGACCACGATGTGACTGCTATCAAAGTTAGATATATATGTAAATTATTCATCTGTCAAATCCTAGAATTATATCATACCTGCTCCACAAATCACGACCTGTAATGGATTAGTGGGTTGTTCACTGTTTCTGAAAAATGAAGATAGTTGTCCAGCTTCCAAAAAGTTTTTTGTGTTTTCTAGTGGAG
+
A1AAAFF31@A1AECGGGGGGFHHHGHHHBG1DFHHHEG/AAGGHHEFHHHGFHEEG1FFEFHE22BG10BG?E>/B1F22@CFHECGHHHHHGFHEB2FDHFHGDG2B2BGDFBFGHEF2BFEGFGHFHBFHHHHH2DGHHBG1FC1<FB01?0FG11?CCCAGD1FDF11?1FB11>CEFCCHGFDH000=D=DG00DCCGDGH;CC0C0CC<00/:0::/000.;AF090.9-::/;CB0;090;.0:
@M03495:530:000000000-LYBTV:1:1112:13730:28798 2:N:0:GTGACGTT+ATCTGGGA
ATATTTTGCCGTTGATAAACCACCCTCCCTGTGGTCGTTATCTTGCTCCTTCTGTCGTCAACATTCCAAAGCTCACATGCTGACAGATCGGAAGAGCGTCGTGTAGGGAAAGAGTGTTCCCAGATGTGTAGAGCTCGGTGGGGGCCGTATGGTTAAAAAAAAAAAAACACGATAGAAACGAGAAGTTGGCTAGCAACAGCATATAAGACATACAAGTGAGAATCGTACACAGTACGTAGTACATTGTGCAC
+
CBBBCFFFFFBAEFGGGGGGGGGGGHHGGHHGHHGHFGGGGHFGEHHHGHFHHHHHGGGHGHHHHHHHHGHHHHHGHHHHHHEHHHHHHHGGGGHHHGFGGGG?BGHGHHHHHHFGBBFHHFHHGFGHB3BB332B<B<A?/////<-.>00>><0DDFG<-:----....-...000/...../////://.//;.././///////;B///://////////..;..//9///.//.99/;////////
@M03495:530:000000000-LYBTV:1:1112:18836:28841 2:N:0:GTGACGTT+ATCTGGGA
ATATTTTGCCGATGATAAACCAGCTAATCCTGAAAAAAAAATCAAAGCTAAAAACTACAATGCTAAGACCACGATGTGACTGCTATCAAAGTTAGATATATATGTAAATTATTCATCTGTCAAATCCTAGAATTATATCATACCTGCTCCAGCAATCACGACCTGTAATGGTTTAGTGGGTTGTTCACTGTTTCTGAAAAATGAAGATAGTTGTCTAGCTTCCAAAGAGTTTATTGTGTTTTCTAGTGGAG
+
A@AAAFF31BA1AEAA33GBGGGHFFFDEEGGHBB1FEG//FGFHHGHHG11AA/AF111DEEGDBFHEGHFGG/FBFHFFD0GFEGFG1@@EHFFGHEFGDFH>BGHFHE>GD22BDGF2GFHHFHGBEFGHDGHGH2GFH1BFG0FGHB10FGF@@1CA@C?GDF1FG1?<01>GD0AEFG?GGBGHFHE0000D00D..DBGG0;;0G0:0;0;CCHCFG0:;/;FB;0;0CBCF/;9/0;9;;0;09
@M03495:530:000000000-LYBTV:1:1112:18600:28842 2:N:0:GTGACGTT+ATCTGGGA
ATATTTTGCCGTTGATAAACCAGCTAATCCTGAAAAAAAAATCAAAGCTAAAAACTACAATGCTAAGACCACGATGTGACTGCTATCAAAGTTAGATATATATGTAAATTATTCATCTGTCAAATCCTAGAATTATATCATACTTGCTCCAGCAATCACGACCTGTAATGGTTTAGTGGGTTGTTCACTGTTTCTGAAAAATGAAGATAGTTGTCCAGCTTCCAAACAGTTTATTGTGTTTTCTAGTGGAG
+
AABBBFFF4FB>EGGGGGFGGGGHHGHHGCHHHHHHHGGGGHFHHGHHHHGHGHGHHGHHHHHFHHHHH2GHGGHGHBDFFHFGGHHHGHHHHHGHHHHGHHFFGGHHHFHHHBFHGHFHHGHHGHHHHHGFHGHHHHHGHFF33B33B2BB2@@FC2@DFCFGHHFDGGHFGGHFHFG.EF?>GFDGDFHHBD<=FDGF.CF0FG0;CFCFCHCC:::GHH/:CF../9;B0;B0CBCBFFE0B0;FFCF
@M03495:530:000000000-LYBTV:1:1112:12574:28883 2:N:0:GTGACGTT+ATCTGGGA
ATATTTTGCCGTTGATAAACCAGCTAATCCTGAAAAAAAAATCAAAGCTAAAAACTACAATGCTAAGACCACGATGTGACTGCTATCAAAGTTAGATATATATGTAAATTATTCATCTGTCAAATCCTAGAATTATATCATACCTGCTCCAGCAATCACGACCTGTAATGGTTTAGTGGGTTGTTCACTGTTTCTGAAAAATGAAGATAGTTGTCCAGCTTCCAAAAAGTTTATTGTGTTTTCTAGTGGAG
+
BABBBBDDDF>>AEGGGGFGCGHHHHHCFHFHEHGHHEGEEHFHHGFFHFBGHHGHHHHHHHHGFGHHGGHFGGEECGDB@G34FF3FFFFHFHFFHHFHFHHHFHHHHHHHH4EDFHHHHHHHHFEEGHBFHHHHFHHGHFG0GDC1GF1BB0<1GCGDGCGGEGHGHHGGDCFHHGHHDFCEEHHFFF<<DG===GHBHHGHDC0::B0;GG000CGGCH/C0C:9A9FFBFFGGF9FF/0BB0CBFBE
@M03495:530:000000000-LYBTV:1:1112:12848:28885 2:N:0:GTGACGTT+ATCTGGGA
ATATTTTGCCGTTGATAAACCACCCTCCCTGTGGTCGTTATCTTGCTCCTTCTGTCGTCAACGAATTTACTAATTCCAAAGCTCACATGCTGACAGATCGGAAGAGCGTCGTGTAGGGAAAGAGTGCGCCCAGATGTGGATGTCGCGGGGGGGGGTGTATGTTGAAAAAAAAAAAGTAAAGTGATCATTCAAGTGAGAACCGCAACTCTAAGACACACCAAAATACACACACTAATCGAGGTTCGTGCTGA
+
AAAAAFBBFBDAEE13FGBF1AFGACHGAFHGHH0BAE//BDFAGHFA1BFDG1DDFA/FA1AAAEEDA2BADDG21F2FFFFFHHE2FB11FCGG0D1?>EFAGG0//>E>>/0B1/EC/BBGB<1/><B?FEFHF1111@@2?/<<--:----9-9///////;;B->@;;-9-/:/9/://////;////9;/////9-----////;////-------9//////:--/////-9-;--/-;---//
@M03495:530:000000000-LYBTV:1:1112:15049:28972 2:N:0:GTGACGTT+ATCTGGGA
ATATTTTGCCGTTGATAAACCAGGACTCAGGCTGGACCAAAGCTCACATGCTGACAGATCGGAAGAGCGTCGTGTAGGGAAAGAGTGTTCCCAGATGTGCAGAATCCGGTGGGTGACGAGGCATTAAAAAATAACACAGGATTGAGAGTCTCTCAGCAGGTACACGAAAGGGTCAGGGGTTTGGATATCTGTGGGACAATAGTATCAGGGTTAGGACATTATGTCGTCACCCTCATGCGCCCAACCTAGGC
+
BBABAFFFFFBBGEGGGEBBFGEGHGHHGGGGHHGGGHHHHHCGAGGHFHEGHHFHGHHFFEEEA1FAEAEEFD?2DDFFFFFGE4F4FD@@FGHHF444B333433?///?/?E/3////<?11111>@/011111/0/<<F0?<.1<<11><11110.01<00<-..<..;;GF/.-:-...;0000;0;;/..;990;;0900000;;9.9/09/0////;/....;9;.9.///..9-..9./////
@M03495:530:000000000-LYBTV:1:1112:17249:28989 2:N:0:GTGACGTT+ATCTGGGA
ATATTTTGCCGTTGATAAACCAGCTAATCCTGAAAAAAAAATCAAAGCTAAAAACTACAATGCTAAGACCACGATGTGACTGCTATCAAAGTTAGATATATATGTAAATTATTCATCTGTCAAATCCTAGAATTATATCATACCTGCTCCAGCAATCACGACCTGTAATGGTTTAGTGGGTTGTTCACTGTTTCTGAAAAATGAAGATAGTTGTCCAGCTTCCAAAAAGTTTATTGTGTTTTCTAGTGGAG
+
BBBBCFFFFFBAEGGGGGGGGGHHHHHHHHHHHFHGHGGGGHBHGHHGHHHFGHGHHHHHHHHHHHHFF2FHGGHGHHHEFHFHHHGHHHHHHFHFHHHHHHHHHHHHHHHGGHHHHHHHHHGHGHHHHHHHHHHHHHHHHHFGHHABBG22?FFFGFGEDCCGFHHHHHB?FF1GDFHHGGGGHHFFHHGHGHDGGF0G.CFFDG;CGCC0GFC0CC/;GF:;CF.CFFFFFGGGFBCCF9CCFFBF?BE
@M03495:530:000000000-LYBTV:1:1112:17213:29003 2:N:0:GTGACGTT+ATCTGGGA
ATATTTTGCCGTTGATAAACCAGCTAATCCTGAAAAAAAAATCAAAGCTAAAAACTACAATGCTAAGACCACGATGTGACTGCTATCAAAGTTAGATATATATGTAAATTATTCATCTGTCAAATCCTAGAATTATATCATACCTGCTCCAGCAATCACGACCTGTAATGGTTTAGTGGGTTGTTCACTGTTTCTGAAAAATGAAGATAGTTGTCCAGCTTCCAAAAAGTTTATTGTGTTTTCTAGTGGAG
+
BAABBFFFFFBAGGGGGGGGGGHHHHHHHHHGHGHFHGGGGHHHHGGHHGGHHFGGHHGHGHHHHHHHHFHHGGHGHHHHFFGFHHFGHHGGFGHHHHGHHHGHHHHGHHHHFFHHHHHHGHHHHHHHHHGHHHHHHGHHHHFHHHCBGGFGBFFHHFHGGGGGHHHHHHHHHFHHGHHHGGGFHGFHFHHHFG=0DDGF.CHHHHCGGHCGHGGFHFGFHF:;:G.:EBBFGGBFFFFFFG0CCFFF?BE
@M03495:530:000000000-LYBTV:1:1112:14840:29156 2:N:0:GTGACGTT+ATCTGGGA
ATATTTTGCCGTTGATAAACCAGCTAATCCTGAAAAAAAAATCAAAGCTAAAAACTACAATGCTAAGACCACGATGTGACTGCTATCAAAGTTAGATATATATGTAAATTATTCATCTGTCAAATCCTAGAATTATATCATACCTGCTCCAGCAATCACGACCTGTAATGGTTTAGTGGGTTGTTCACTGTTTCTGAAAAATGAAGATAGTTGTCCAGCTTCCAAAAAGTTTATTGTGTTTTCTAGTGGAG
+
BBBBBFFFFFDAAEGFGEBBGGEFBHCHHHHHFHFHHGGGEGEFHHHFHFFFFGFFDBGHHGHFHHFHFFFGE0F1BFBFFGHHHH3FGFGHHHHHHHHGHHHDGHHFHEHHHHFHHHFHEHHFHHHHFHFFGHFFFGHFGH?2FG0GHFF2GGCGGFHGDDGGHFFDGGFFFFHHHHHHDGGDHHGFGHHHHB=DFB<0CFGFFG0<:GGHHGHBC/CGHHC00;..9:;FFGGGBC;BFFFFFFFGG:A
@M03495:530:000000000-LYBTV:1:1112:16281:29162 2:N:0:GTGACGTT+ATCTGGGA
ATATTTTGCCGTTGATAAACCAGCTAATCCTGAAAAAAAAATCAAAGCTAAAAACTACAATGCTAAGACCACGATGTGACTGCTATCAAAGTTAGATATATATGTAAATTATTCATCTGTCAAATCCTAGAATTATATCATACCTGCTCCAGCAATCACGACCTGTAATGGTTTAGTGGGTTGTTCACTGTTTCTGAAAAATGAAGATAGTTGTCCAGCTTCCAAAAAGTTTATTGTGTTTTCTAGTGGAG
+
BBBBBFFFFFBAEGGGGDBBGGGHHHHHHHHHHHHHHGGGGHGHHHHHHHHHHHGHHHGFHFHHHHFHHFHHGFHGHGHEHHFGGHHHHHHHHHHHHHHHHGGHHHHHHHHHHHHHHHHHHHHHHHHHHHHHHHHHHHHHHHEGHHAFGGFGGHGHHGHFDCGGGGHEHHDFGFGHFBGGGGGDEBGGHHHHGG<=GDGHGEHHHHGGHH0;GHHFCFCHHB:::C.C.FFGFGGGFF;BFFGBFBCFFGG
@M03495:530:000000000-LYBTV:1:1112:14404:29200 2:N:0:GTGACGTT+ATCTGGGA
ATATTTTGCCGTTGATAAACCAGGACTCAGGCTGGACCAAAGCTCACATGCTGACAGATCGGAAGAGCGTCGTGTAGGGAAAGAGTGTTCCCAGATGTGTAGATCTAGGAGGGTGACGGGTAATATAAAAAAACAAAGTAACGTTCCACTACAGCAGTAGACCAATTAACAACACAATACGAATAGACACGCCAATTACTAACCCTAAACGTACCAATCAGCAACTACACGCGTAACGCCACATGTCCCTC
+
BBAAAFDFFFD>EGGGGFFFGCGFG4FHHHHHHHGHHHHHDHHH3GFGHHAGDD2FEBG3GEEFGEG2EAA>EEBFFGGGH1FEBGG44B4FFG1F3B44@34444B433B/>/??3///>/23333B3?2>/?//00?<11/0?<0@110>1110<=<11110.100=000....<00/.::..0000;.-:.-/000000/...//0/.99.9CB//0000/.9///..-;--9..--..;///////.
@M03495:530:000000000-LYBTV:1:1112:15218:29319 2:N:0:GTGACGTT+ATCTGGGA
ATATTTTGCCGTTGATAAACCAGGACTCAGGCTGGACCAAAGCTCACATGCTGACAGATCGGAAGAGCGTAGTGTAGGGAAAGAGTGATCCCAGATGAGATGAGTAAGGTGGTCGACGGTCAAATAAAAAAAAAATATAATACATGCTCCAACAATCACGACCTGTAATGGATTAGAGATATTTTTACTGTTTCTAAAAAATGAATATAGATATCCAGATTCCACACAGTTTATTGTGTTTTCTATTGGAG
+
CCCCCFFFFFBBGGGGGGAGGGHGF4EEGHHGFHDHFFHGHHHH3FFGHEGFHHGGHF53BEAF1FH2AE1>1BDBFGECEGHFFGF34@BBBE1334334343444434?//B//>////<B3F33?B2>@</<0?11<<F1<>11>1FC1<<F0<00A.<A?/000CC;00;:0000000:000.0;00;00000;00-;:0000000000;000000000000.::0:0;00000/9//00000:00/
@M03495:530:000000000-LYBTV:1:1113:15429:1355 2:N:0:GTGACGTT+ATCTGGGA
ATATTTTGCCGTTGATAAACCAGCTAATCCTGAAAAAAAAATCAAAGCTAAAAACTACAATGCTAAGACCACGATGTGACTGCTATCAAAGTTAGATATATATGTAAATTATTCATCTGTCAAATCCTAGAATTATATCATACCTGCTCCAGCAATCACGACCTGTAATGGTTTAGTGGGTTGTTCACTGTTTCTGAAAAATGAAGATAGTTGTCCAGCTTCCAAAAAGTTTATTGTGTTTTCTAGTGGAG
+
BBBBAFFFFFDAGGGGGGGGGGHHHGHHHHHHFFHHHGGGFHHFHHHHHFHHHHGHHGHHHHGHHHFHH2BGEGHFFHHHHHHHGHHHGHBFGHHHFHHHHHHHHHHHHHHHHHHHHHHHHHHGFGBBGFGHHHHHHHHFHH?CGHFHHGFG2GHHFFHGGFCGFFDGGHHHFHHHGBGHDGGFHHHGHFGHFGDGHG0D<CGHDG:CFGGHGC0CFGCGHH;:CB:9:C0C0CBFFF;BFGBF0BFFF;.
@M03495:530:000000000-LYBTV:1:1113:14159:1511 2:N:0:GTGACGTT+ATCTGGGA
ATATTTTGCCGTTGATAATCCAGCTAATCCTGAAAAAAAAATCAAAGCTAAAAACTACAATGCTAAGACCACGATGTGACTGCTATCAAAGTTAGATATATATGTAAATTATTCATCTGTCAAACACTAGAATTATATCATACCTGCTCCAGCAATCACGACCTGTAATGGTTTAGTGGGTTGTTCACTGTTTCTGAAAATTGAAGATAGTTGTCCAGCTTCCAAATAGTTTATTGTGTTTTCTAGTGGTG
+
>1AAAFFBDFDAEEGGFA333BBFHCAAFFE11G1FGGG?EFHFHGGEG1BGFEAGH11GFGHHEBGFD0>F/>F/0E2BFFF1@FGHB@FBB2FBFFGHDBGHHFFBGFBHFF2B2FFGHFF110BBF<11>1FGF2GFFF>BFGAG11FG0@F11@1CE@AEC11111<?<<GFFB<<<<@E.1F<GGH=GG0DDG0G0<G00<=CGC;GG;000//<BG/0;000:;;C0B90FFB///;9B9FF.0;
@M03495:530:000000000-LYBTV:1:1113:14159:1605 2:N:0:GTGACGTT+ATCTGGGA
ATATTTTGCCGTTGATAAACCACCCTCCCTGTGGTCGTTATCTTGCTCCTTCTGTCGTCAACGAATTTACTAATTCCAAAGCTCACATGCTGACAGATCGGAAGAGCGTCGTGTAGGGAAAGAGTGATCCCAGATGTGTAGATTTCGGGGGGTGGCGTTTCATTAAAAAAAAGAAAAAAGAAGTTGTGGGAACTACTCTATAGTGCTCAGTTGACGGGCCGTGGTCTATACATATAATACTAACTAGTATG
+
BCCCCFFFFFBBGGGGGGGGGGGFGHHGGHGHHHHHGGGHHHGFFGFHFHHHHHHHGGGHGHGGGHHHHGHGFHHHHHHHHHHHHHHHHHHHHHFHHGHHGGGGGHGFGGGGE?GHHGFEFFGH?33DDGBFHEHHFHHB222222@</<-----.-.9-0::900B00--@...//.-.../000;..9.0.0000000:900:0000/09090.--;-9--;.0000009;0:000:0B0000000900
@M03495:530:000000000-LYBTV:1:1113:13872:1664 2:N:0:GTGACGTT+ATCTGGGA
ATAATTTGCCGTTGATAAACCAGATAATCCTGAAACAAAAATCAAAGATAAAGACTACAATGCTAAGACCACGATGTGACTGCTATCAAAGTTAGATATATATGTAAATTATTCATCTGTCAAATCCTAGAATTATATCATACCTGCTCCAGCAATCACGACCTGTAATGGTTTAGTGGGTGGTTCATGGTTTTTGAAAATTGAAGTTAGTTGTCCAGTTGCAAAAAAGTTTTTTGGGTTTTTTGGGGGTG
+
11111B33B11111133311BG0011DGH3A1F1F10000A0BG11D0AD1F1B0B101AF1G22AFA10B/AEFF0D22DF01FFGHFD1FHHHHBGDGBGFHGHHHHFFHEBFHFHHHHHHFFBGGHHGHHGHGHHHHHF1>1FBFFHFFBFFHHCFE/>BCGFDFBGFDG01@@@F/?/<?/?F111>FF..->FFG111D0<000=D000=00/<=0=0:0;.-.:000;-9-.;CE..9--.:--9
@M03495:530:000000000-LYBTV:1:1113:14692:1674 2:N:0:GTGACGTT+ATCTGGGA
ATATTTTGCCGTGATAAACCAGCCTCCCTGTGGTCGTTATCTTGCTCCTTCTGTCGTCAACGAATTTACTAATCCAAAGCTCACATGCTGACAGATCGGAAGAGCGTCGTGTAGGGAAAGAGTGTTCCCAGATGTGTAGATCTCGGGGGGCGGCGGATCATTAAAATAAAAAAGATAGAGCATGGTCGTGGTAGGCAATTTAAATAACATAGTATTAGAGATGTAATTCGTACTAGTAGCAGTATCTTACT
+
BCCCDFFFFFBAFGGGGGDGGGHGGHHGHFHHHHHGGGHHHHHHHHHHHGHHHHHGGGHGHGGGHHHHHHHHHHHHHGHHHEHHHHHHHHHHHHHHHHGEGGHHHGGGGGGEFGHGGHHHHHHG??3DGFHHHHHF33D3B@DD@//<>--9--:9---90:000000:B0:-..000009000.:;-9...00.00.909000;0000000000;;0:0000000:00.;/..:0;009000000000::
@M03495:530:000000000-LYBTV:1:1113:18494:1784 2:N:0:GTGACGCT+ATCTGGGA
ATATTTTGCCGTTGATAAACCACCCTCCCTGTGGTGTTATCTTGCTCCTTATGTCGTCAACGAATTTACTAATTCCAAAGCTCACATGCTGACAGATCGGAAGAGCGTCGTGTAGGGAAAGAGAGCCCACAGATGTATAATACTTGGTGGGGCAATCACGATTTGAAATGAATTAGTGGGTTGTTCACTGTTTCTGAAAAATGAAGATAGTTGTCCAGCTTCCAAAAAGCTTATTGTTTTTTCTAGTGTAG
+
AAAAAFFFFFDAGGGGGGGGGG0F0000BBFBAF0AAAG22GFA111BF12ABFGCAFGG1E/A//AFHDG2A2A122B>0BGF11B@11D1>FGGH1FA/F/0>0>//>>>?01BC0</0GE0?/0///?01B1B22>222@22@11////?//1111.....11>>1111>0<<0<..<.<..0000;0;C00=FFBGHHFH00009;0;0;00;B/00090009...;000C0;0/;.-//;/BB//;
@M03495:530:000000000-LYBTV:1:1113:17621:1818 2:N:0:GTGACGTT+ATCTGGGA
ATATTTTGCCGTTGATAAACCAGCTAATCCTGAAAAAAAAATCAAAGCTAAAAACTACAATGCTAAGACCACGATGTGACTGCTATCAAAGTTAGATATATATGTAAATTATTCATCTGTCAAATCCTAGAATTATATCATACCTGCTCCAGCAATCACGACCTGTAATGGTTTAGTGGGTTGTTCACTGTTTCTGAAAAATGAAGATAGTTGTCCAGCTTCCAAAAAGTTTATTGTGTTTTCTAGTGGAG
+
CCCCDFFFFFBAGGGGGGGGGGHHHHHHGFGHHHHHHGGGGHFFGFBCGGHGHHGHHFHHEHHHHHHHHCGFGGHGHGHFFHGFHHGHHFFGHHFHHFHHHHHHHHFFHHHHHHHHHHHHGHGHHHFGHFBGHHHHHHHHHHDGHHFFHGFGHHHHHHHGGGGGHGHGHHFHDGHHHHGHGGFGHHGGBDHHHFHHHHHHHGGBGGFHFHFGHHG0GGCGCG;<:C.990BFGFGGGG9FGFFGFFFFF;9
@M03495:530:000000000-LYBTV:1:1113:14524:1883 2:N:0:GTGACGTT+ATCTGGGA
ATATTTTGCCGTTGATAAACCACCCTCCCTGTGCGTTATCTGCTCCTTCTGTCGTCAACGAATTTACTAATTCCAAAGCTCACATGCTGACAGATCGGAAGAGCGTCGTGTAGGGAAAGAGTGTTCCCAGATGAGAAGATCTTGGCGGCTGTCCGATGATTTTAAAACATAAACCCTGCACACATCAAGGCCATTGTCCAGCTACCAACGGAATGTAGCCACGCTGTGCACTGTGCGAGTTTCGATCCCGG
+
1AAA1DFFBFDAFEC3EFBGGCF0E0FEF0FAAGECEEHFEHHFHGF1G11GBFFEHCHCAFGFF2EGFDDDGHE@G>G1BGHB21FFHHHHH0GHEGGGC>GHGEGCGA?0B1/B0<0EBEF12221B1/1B1111B11121>10/>/<-011....11111=000<.000<0<..<.//0:.00:00/..:/;00;C0//09=/;B..-..900;;0009-9--;/////////-----//9-/;-;;9
@M03495:530:000000000-LYBTV:1:1113:12758:2028 2:N:0:GTGACGTT+ATCTGGGA
ATATTTTGCCGTTGATAAACCACACTCCCTGTGGTCGTTATCTTGCTCCTTCTTTCGTCAACTACTAATTCCAAAGCTCACATGCTGACAGATCGGAAGAGCGTCGTGTAGGGTAAGAGTGGTCCTGGAAGTGGATTTAGAGGTTGTCAGCGGATACTTGATAATAGACGAGTTCTGGCAACTGGTGGTACGACGGGCTGAGGTGAAGGACATGATCTGATCTATTTGTGTGTCGCAAGCTATCAGAGTAA
+
AA1AAFF3B@AAC113BG11F0A0A0AG0BG1FGBBEE0/AF2FD1D1BB11A1DD/AAF/BAF11A2AFGB22100B1BGGHF1GG10F1B11/?/FFFHH/>>>>?/FG1>00011B>1/11111001<FD1F111121B010</@211/<//<1?111111=1111.--.<00000/0.///=/..00.:.----9..../.000/.:/090000;000000/9/;----/-----;///////////
@M03495:530:000000000-LYBTV:1:1113:12752:2075 2:N:0:GTGACGTT+ATCTGGGA
ATATTTTGCCGTTGATAAACCACCCTCCCTGTGGTCGTTATCTTGCTCCTTCTGTCGTCAACGAATTTACTAATTCCAAAGCTCACATGCTGACAGATCGGAAGAGCGTCGTGAAGGGAAAGAGCGTGCCCAGATGTGTAGATGTGGGGGGGGGGCGTGTCATTAAAAAAAACAAATACACATGATGGTGTGCTGGGTCTGATGATATGTAATAGTCGCATGATCATAGTAGTACAGTAGCACCTACCTGT
+
DDDCCFFFFFDCGGGGGGGGGGGCGHHGGHHHHHHHGGGHHGHHHHHHHHHHHHHHGGGHGHGG1F1A5555D5D@G55BFCGE333@333@4B@GGFB?E>11FGFGEEE>E3??F??0/F3?2///</BBG/@G2@>2D22222>C/<---------.9;0000BB0;--....0000;0000;00:0:90090.///90000;0;000:000:;.--..000:0000000009:000900./0/.000
@M03495:530:000000000-LYBTV:1:1113:14466:2101 2:N:0:GTGACGTT+ATCTGGGA
ATATTTTGCCGTTGATAAACCACCCTCCCTGTGGTCGTTATCTTGCTCCTTCTGTCGTCAACGATTTACTAATTCCAAAGCTCACATGCTGACAGATCGGAAGAGCGTCGTGTAGGGAAAGAGTGCACCCAGATGTGCAGGTTTCCGGGGAGGGGGGATATATAAAGAAAAAAGACAGATCGAGTGTTCTCGTTGGCCGTGTGGTCTAGCATATCAGACTCGTATAAGAGGCAGTAACATGTGACTAAAAA
+
BABBBFFFFFBAGGFGGGBGGGGGEHHGGHHFHHAGEEGHHHHHHGHGFHHHHHHHGGGHGHGGHHFHHHHHHHHHHFECHHHHHHHHGHHFFHHGHHGFEFGFGHGGGGEG/2FGFGGCGGHFF33BGGFGHEF3B222002222//<//----<--..//;//;//;9BFF.;././:;.A././////.;.;.//-9-...9:///////////////.;.////9/.9..///;///////:/9///
@M03495:530:000000000-LYBTV:1:1113:16241:2122 2:N:0:GTGACGTT+ATCTGGGA
ATATTTTGCCGTTGATAAACCAGAACCATCCAAAGCTCACATGCTGACAGATCGGAAGAGCGTCGTGTAGGGAAAGAGTGTTCCCAGATGGGTAGATCGCCGTGGTCGTCGTAGCATTAAAAAATAAAACCACTGCGAACCGGGGACGTAGACCCGGTGACGATACTGTATGGATAAAAGATCTTTGTCGTAGTGCTATGCACCATAGTCACTCCGGCCGGACGATCCCCATGGTTGACTAGCTCTGCACG
+
ABBAAFFFFFBAEF4GGFGGFGDHHGDFGHAFGHHHHHHHFHHFHGFB3GBGGHGAFEFFFC1EEAE12D3F3FGHHF5B44BGGE3?EF31B31@B4111>////3<//>/0/?333333?2>0222@2///222//<//-------<..<00.----.0:...-000000/;000900.000=000;.:.../0:///////./////////9.--9------...9...9///./;////9////;/:
@M03495:530:000000000-LYBTV:1:1113:12800:2141 2:N:0:GTGACGTT+ATCTGGGA
ATATTTTGCCGTTGATAAACCAGGGACTCAGGCTGGACCAAAGCTCACATGCTGACAGATCGGAAGAGCGTCGTGTAGGGAAAGAGTGTTCCCAGATGTGTAGATCTCGGTGGTCGCCGTATTATGGAAAAAAAAAAATACTAGACTACCAGACGGCGTTGTACAGAGCTAAGAGTGAATATGATAGAGATAGGTGACTTAAAACCTAAGATCACGAGTCGCAGTCGCAAGCTATACACGGGGCAGCGAAG
+
CBCCCFFFFFCACGGGGGGGGGHGGDFAGHHFBGHGHFHHHGHHHHHGFEBCGGEHHHGGHHGGFEF1F0EEG>E1BGBFEGHHHCGHGB@4@FGADFGBB4344B4E0?/?/?3@/////023332322@<<>C@--0111100=D0//00..<.--;--990900//000000000;09;000;9000900/;00:;000///.9/9///://..-..---../9:-.-.//:/9//.----:9.----
@M03495:530:000000000-LYBTV:1:1113:19571:2159 2:N:0:GTGACGTT+ATCTGGGA
ATATTTTGCCGTTGATAAACCAGCTAATCCTGAAAAAAAAATCAAAGCTAAAAACTACAATGCTAAGACCACGATGTGACTGCTATCAAAGTTAGATATATATGTAAATTATTCATCTGTCAAATCCTAGAATTATATCATACCTGCTCCAGCAATCACGACCTGTAATGGTTTAGTGGGTTGTTCACTGTTTCTGAAAAATGAAGATAGTTGTCCAGCTTCCAAAAAGTTTATTGTGTTTTCTAGTGGAG
+
BAABBFFFFFBBGGGGGGFGGGHHHGCHHHHHFHHHHGGGGHHHGFGEGGGHHHGHHHHHHHHHHHHGHEGHGGHGHHHHHHFHHHHHHHHGHHFHHHHHHHHHHHGHHHHHHHBHHFHHHHHFHHHFHHHHHFHHHHHHHH3FGHAFHFFFFGHHBFHFGG/ACGDHHHHHGFHHHHHGGGFDHHHFFFGDDF<=GHHFCGHHHHGHHHCBGHHGHHHHFH/GBC.9EFFFFGGGGF:CFG090;BFF:9
@M03495:530:000000000-LYBTV:1:1113:14054:2167 2:N:0:GTGACGTT+ATCTGGGA
ATATTTTGCCGTTGATAAACCAGCTAATCCTGAAAAAAAAATCAAAGCTAAAAACTACAATGCTAAGACCACGATGTGACTGCTATCAAAGTTAGATATATATGTAAATTATTCATCTGTCAAATCCTAGAATTATATCATACCTGCTCCAGCAATCACGACCTGTAATGGTTTAGTGGGTTGTTCACTGTTTCTGAAAAATGAAGATAGTTGTCCAGCTTCCAAAAAGTTTATTGTGTTTTCTAGTGGAG
+
BBBBBFFFFFDAGEEGGFGGGGHHGHHHHHHHFHHHHGGGGHHHHHHHHHHFHHGHHHGHHHGHHEHHHHHHGGHGHHHHHHEHHHHHHHHHHHHHHHHHHHHHHHHHHFGHHHHHHHGHFHHGHDFFHHHHHHHHGHFHHHGHGHHHGHHFFGHHHHHGG/CFHHHGHGHHHHHHGHHH<FCGHHHHGHGHHHDDGFGFFHHHHHCCFCGFG;C<CG/CFC/=CG.;EBF9BFGBFBCCFFFFGB00.0:
@M03495:530:000000000-LYBTV:1:1113:16413:2178 2:N:0:GTGACGTT+ATCTGGGA
ATATTTTGCCGTTGATAAACCAGGACTCAGGCTGGACCAAAGCTACATGCTGACAGATCGGAAGAGCGTCGTGTAGGGAAAGAGTGTTCCCAGATGTGTAGATGTCGGGGGGGGCCGGGTAAATCATAAAAAAAAAAGAATAGAACAGGTTAGGAGCCGATAGCAACCGAAATAAGAAGAGCTTCCAGCAAGGAACGAGTGAACACAGTTGTATGCTGCACGACGGTCCAGTCATCAACTCCGTATAAGAT
+
BBBBBFFFFFAAEGAGGB5FB4GGGCFHHHHHHFGHHFGHGGGHHHBFFHEHHHHGHHHHGEAEGFFEEAEEE1BFGF3FHEEBBB44B@D@FEBG4F443@4444/>/>/A-9-----9-//9////;//;---9-..;9///////./9/;.//..;---.///.:----.//;////..9//////;..../.....9//:/...//9;B/99/9B/;..---..-/99;/////////..../////
@M03495:530:000000000-LYBTV:1:1113:15608:2215 2:N:0:GTGACGTT+ATCTGGGA
ATATTTTGCCGTTGATAAACCACCCTCCCTGTGGTCGTTATCTTGCTCCTTCTGTCGCCAAAGCTCACATGCGGACAGATCGGAAGAGCGTCGTGTAGGGAAAGAGTGTTCCCAGATGTGTAGATCTCGGGTTACGCCGGACTCTTAGAAAAAAAAACATAATAGGCTGCGAGTAAGTTCCTACGATTCACCCCGGAGTTTCCCATCTTCAGTGTGTATCAGGCAGGTGACGCGCGTATGCCAGTATATCT
+
A?ABBFF5DFD2E?GGGFGBFEF2AG4AAB3BA2ABA2EAHDDA55AF3FAFGFHHEHGDCHHEGHHHH5FH1>EEEG33FF?BF1GHFE11>///0??CG0GC3B4?44B4?DGH1121B21221220/////1//>>/---01<>11=10.----..;000000/0..----.00;00;0;0....0000.-9---./////://;9/9/F/9/:/:99///..-./:/..-----.///9;9//////
@M03495:530:000000000-LYBTV:1:1113:19305:2263 2:N:0:GTGACGTT+ATCTGGGA
ATATTTTGCCGTTGATAAACCAGGACTCAGGCTGGACCAAAGCTCACATGCTGACAGATCGGAAGAGCGGCGTGTAGGGAAAGAGTGCTCCCAGATGTGTAGTGTTCGGCGGGCGGCGGTTCATCGTAAGAAAAAGAGCTCGACACAAGGCTAGCTCAGGCGGCTGTGCAGGAACAGATGAGCATCCTGTTCAACGTGGTAGACTGAATCGTACGATCTCTCCCTGGTGACGTGAGGCCACATACTCCAGT
+
BABBBFFFFFDBGGFGFG5FGGDC4A4BGHHBBGE2FABFGFHFCHHHFGGFHHBAGGF3CEEFGFHGE00>E>1BGHEBGEFHH@G4@4BFFGHF??44?3434BF/>/<///-<-----9099/.;;.;C//...//00.99.-.9..9//9//9/;F/-;@B-;BB//9;.::BB/9//9/9B9BBF///9/.;.../9;9BBB//;A...;:9..;////9/.9.:/.:.........///;////;
@M03495:530:000000000-LYBTV:1:1113:18486:2280 2:N:0:GTGACGTT+ATCTGGGA
ATATTTTGCCGTTGATAAACCAGCTAATCCTGAAAAAAAAATCAAAGCTAAAAACTACCACGCTAAGACCACGGTGTGAATTCTATCAAAGTTTGCTATATATGTAAATTTTTCATCTGTCAAATGCTAGAATTATATCATACCTGCTCCAGCAATCTCGACCTGTAATGGTTTAGTGGGTTGTTCACTGTTTCTGAAAAATGAAGATAGTTGTCCAGCTTCCCAATAGTTTATTGTGTTTTTTAGTGGGG
+
11>>>333D1>1EEA33BB1GFG0BA1D133AF1F10AE?EFF1B110B1A1B1AF1A011///B/B110B/B/BFB/122212222B211B@21112B2FGGHG222F21>1B2>BE1F22B12112BF1BG112F2222F101F0F1111<00111@01//?F11?11F11>1==F0<>.-.C000=DGHF<0000<=CHB0000;00:000000//0:C//0//0;0;;;9FBB09/9B.-990;..9
@M03495:530:000000000-LYBTV:1:1113:12249:2284 2:N:0:GTGACGTT+ATCTGGGA
ATATTTTGCCGTTGATAAACCAAAGCTCACATGCTGACAGATCGGAAGAGCGTCGTGTAGGGAAAGAGTGTTCCCAGATGTGTAGATATCGGGGGGGGCCGGATCATTAAAAAAAAAAAAAAAGGAAGGAAAGCAACACAATTGTGATAGCGTATGTGAGATGTTTACACAAGTGTCCCATCGATATCTCACTTGGGTGTGAGGCCACACCAAGATATTTAGTCGCAACCATGGTGGCAGAGGGAACACTA
+
CCCCCFFFFFDAFGGGGGGGGGHGGHHHHHGHHGHHFHHHBGHHGDGGHHFFFGGGGFFGHGGHGGFFDFDDFGGHHFHDBG443444@41>/>E----::--.-9///;B/B--;9=----:..;/..://.//:.....//////////-...///////9/:9/:///9.///;/////;/A.-////:/9//...-.//..9...:...:.//;////;;.--.-../////..:..;.......//
@M03495:530:000000000-LYBTV:1:1113:19463:2295 2:N:0:GTGACGTT+ATCTGGGA
ATATTTTGCCGTTGATAAACCAGATAATCCTGAAAAAAAAATCAAAGCTACAAATTACAATGCTAAGACTACGATGTGACTGCTCTCAAAGTTAGATATATATGTAAATTATTCATCTGTCAAATCCTAGAATTATATCATACCTGCTCCAGCAATCACGACCTGTAATGGTTTAGTGGGTTGTTCACTGTTTCTGAAAAATGAAGATAGTTGTCCAGCTTCCAAATAGTTTATTGTGTTTTCTAGTGGCG
+
AA1AABFFB1>>1E1BG311100BF1ADGG3GH1F1BEA//BBGC110AF11B11AFGEF1GGGA211111B/?/B0122BFE@1111211B22@@@FG2@FBFGGF22G12F22>2BFF2FFG211B211<FBEEGFHHHH1BGHHHFB1B0BGHH1<EAC/CGHHFH?G?<FCDFGAEFGCAGHHDGFF0GHDDHFG0CGHB<D<DFHGHFC00GB:GHH:00;0<CCC;9BFFGG/9BC9B0FFF..;
@M03495:530:000000000-LYBTV:1:1113:11077:2387 2:N:0:GTGACGTT+ATCTGGGA
ATATTTTGCCGTTGATAAACCAGCTAATCCTGAAAAAAAAATCAAAGCTAAAAACTACAATGCTAAGACCACGATGTGACTGCTATCAAAGTTAGATATATATGTAAATTATTCATCTGTCAAATCCTAGAATTATATCATACCTGCTCCAGCAATCACGACCTGTAATGGTTTAGTGGGTTGTTCACTGTTTCTGAAAAATGAAGATAGTTGTCCAGCTTCCAAAAAGTTTATTGTGTTTTCTAGTGGAG
+
ABAAAFFFFFDBGGGGGGGGGGHHCGGHGGEGHGHHHGGGGHHHHHHEHHFHHHGFHHHGHHGHHFHHHHHGGGHGHBFHGG3FHHFHGFFDGHFGHHHHHHHHHHHHHFHHFGGHHHHHFHFH4B3BGHFHGHHFHHHHHHFCGHGHGH2B2@GHGBFGGGGEHHHGH1FFHHHHFHFHGGCEHHGHHGDFHHDGHGD0CGHBDGHHHHHHHGC;GGCGHHGFHC.;C00;0FBFGGGGGGFGBBFBA0.
@M03495:530:000000000-LYBTV:1:1113:13571:2459 2:N:0:GTGACGTT+ATCTGGGA
ATATTTTGCCGTTGATAAACCACCCTCCCTGTGGTCGTTATCTTGCTCCTTCTGTCGTCAACGAATTTACTAATTCCAAAGCTCACATGCTGACAGATCGGAAGAGCGTCGTGTAGGGAAAGAGTGTTCCCAGATGTGGAGAGCTCGGTGGTGGGCGGGTCATTAAAAAAAAAAAGAATTCAATACATTGCACTGACACTAAGAAGTCACATCGACAACCCACCGAGCTCTACCACCTCTCCAAATCCTCC
+
CDDEDFFFFFBBGGGGGGFGGGGGGHHGGHGHHHHHGGGHHHHHHGHHHHHHHHHHGGGHGGGGGHHHHHHHEHHHHHHHHHHHGHHHHHHHHHHHHGHHGGGGGHHGGGGEG?CFGGHHHHGGD?B3DFFHHEHHDFD2/2//D=///?E//?/.<--<-::<1C1:0?---9<.9.0111111001::<100:00<00/0001/111111<./-.-<......-<-.011110<...0/<1<10001</
@M03495:530:000000000-LYBTV:1:1113:12313:2550 2:N:0:GTGACGTT+ATCTGGGA
ATATTTTGCCGTTGATAAACCAGCCTCCCTGTGCCAAAGCTCACATGCTGACAGATCGGAAGAGCGTCGTGTAGGGAAAGAGTGTTCCCAGATGTGTAGATCTCGGGGGGCGCCGGATCATTAAACAAAAAAAAATCAGAACAAGTGGCACAGATCAGGAGTACATGAATATTAATCATGTAATATCGTGTCACATTCACAGCCTACTTTATCGAGTCGATATGATCTAGACGAATATCCATCACCGTCAC
+
CCDCCFFFFFBCGGGGGGFGGGHHGHHGGGHHHHHHHHHHHHHFHHHHHHHHHHHHHHGGGGHHHGFGG>E?FGGGHGHFHHFHFBFHHHHHHHGHFFDB44BFGG/>E?-;-----.-:0;0;0::;AFFFA-;.00000/://000./0//0000000.//0;0000:000000000;0000000./.;/0:000000:0..;0/000000:.90/9...-000:0000:.--..00;:0000/..:9.
@M03495:530:000000000-LYBTV:1:1113:18840:2580 2:N:0:GTGACGTT+ATCTGGGA
ATATTTTGCCGTTGATAAACCAAAGGACTCAGGCTGGACCAAAGCTCACATGCTGACAGATCGGAAGAGCGTCGTGTAGGGAAAGAGTGTTCCCAGATGTGTAGATCTCGGTGGGTGCCGGGGCAGGAAAAAAAAAAAAATAGACGTACGTACACGTTGAGGTGTCCTTCCAGTACAGTTTGCCCCATGCATGTCCATGTACGACCCACACACTAGCACCCAGCTCACCAGACAGACCAGTCTTAGCACAT
+
BBBBBFFFFFDAEEAGGG5FECHHFHHHHHGGHFHHGHHHHHHHHHHHHEFFGHHHHHHHBGHGGFGHG2EEGGEEB2FGGFHHHFF4BB@BFBF3FHH4444B4444?0/?//////B/////<<//@2?GF<<---<-.:000.=..-;0;.0..9..///.0/0;00/;0;00;000;00009;.///9/////9////..;9-......////;;.....////.9....9/.:..:/;BF////9/
@M03495:530:000000000-LYBTV:1:1113:21510:2587 2:N:0:GTGACGTT+ATCTGGGA
ATATTTTGCCGTTGATAAACCAGGACTCAGGCTGGACCAAAGCTCACATGCTGACAGATCGGAAGAGCGTCGTGTAGGGAAAGAGTGTTCCCAGATGTGTAGATCCCGGTGGGGGCCGTGTCATTGTAAAAAAAAAAAGAATCATCCAACGTGTGACGGGGTACCGTGATGTTGTTGTACAAATTATGTCCCAACGCACTGGAGCATCAGCGGTCGTGTCGTCTGTGTTGTGAACAGTGTTGGTCGGTCAG
+
BBBABBF5FFBAEFGGGGFBGGHFHHHHFHGHFHGGHGHGHHHHHHHHHHHHHGHGHHHHFGEGFAGHGAEE>?BEFGFCHHF3FFGGBF4DGFH3D4FF4F44430>>/>?//<//<//@0@22222@111C-@C?-...0=00<000:..:/:00.----./0..9;/0000/;.900000000////////..----/./.../////.-.-;-.;....;.////...//9//;///...9--;...
@M03495:530:000000000-LYBTV:1:1113:13880:2603 2:N:0:GTGACGTT+ATCTGGGA
ATATTTTGCCGTTGATAAACCAGCTAATCCTGAAAAAAAAATCAAAGCTAAAAACTACAATGCTAAGACCACGATGTGACTGCTATCAAAGTTAGATATATATGTAAATTATTCATCTGTCAAATCCTAGAATTATATCATACCTGCTCCAGCAATCACGACCTGTAATGGTTTAGTGGGTTGTTCACTGTTTCTGAAAAATGAAGATAGTTGTCCAGCTTCTAAAAAGTTTATTGTGTTTTCTAGTGGAG
+
BBABBFFFFFB2EECGFGFGGAHHGGHGHHHHHGFHAEGGCHHGHHFFGFGHDG1FFGHHHHHHFGHHHFHHEFHGHBGEHHGHGHGHHHGHEHGHHHHHHHGHHGHHHHHHHHFHHHHHHGHHEFHFHFFHHFGHGHHFHH3BFG0GG2BGFGHHHGHC/<CDBGHFGFGFFFGHFGC.CEFGHHHB0DDGHHDDGEFH.GHHHH0CGHFFFFHCGHGG000;CG:CABFFFGGGGGGGGFGGF0;0909
@M03495:530:000000000-LYBTV:1:1113:18876:2605 2:N:0:GTGACGTT+ATCTGGGA
ATATTTTGCCGTTGATAAACCAGGACTCAGGCTGGACCAAAGCTCACATGCTGACAGATCGGAAGAGCGTCGTGTAGGGAAAGAGTGTTCCCAGATGTGTAGAACTCGGGGGTGGGGGGGTCAATAGAAAAAAAAAAAGAAGGAATCTCGTGGTGCGTGGCAGTATAGCTCATAAGAACGATGTTGTTGTGCAGGTATACCTTTCCGCGACAAGTCGAGCGAGTCTCATGCGTAAGTCATGTGCGGCGCGT
+
BBBBBFFFFFBAFCAFGGA4EGHGHHCGHHCHHFEHHFHHHGHHHHHFHGFGHHFFHHHFHGGGGGGFGEGF>E1BDGEFHEFHH4F4BBGHGHEBFG4B4B44333/?//</////<---..///9/;BB.-9-;--.../..//9//.....9/-.;--../////////;/////......//.;...;:/../9/////;/9.9--;--.//..-.-9--.9///9/...9.///;9://9----9-
@M03495:530:000000000-LYBTV:1:1113:18292:2618 2:N:0:GTGACGTT+ATCTGGGA
ATATTTTGCCGTTGATAAACCAGCTAATCCTGAAAAAAAAATCAAAGCTAAAAACTACAATGCTAAGACCACGATGTGACTGCTATCAAAGTTAGATATATATGTAAATTATTCATCTGTCAAATCCTAGAATTATATCATACCTGCTCCAGCAATCACGACCTGTCCTGGCAAACAACCTGCAGAAAAGCCAATCAAATATATTTTCACAAGAGATGGAATGTGAGGCAATAATAGAGTACAAAGGATGA
+
CBCCCFFFFFCBFGGGGGFGGGHHHHHHHHHHHHHHHGGGGHHHHGFHHHHHHHGHHHHHHHHHGHHFHGHHGGHGHHHHHFFFHHHHHHHHHHHHGHHHHHHHHHHHHHHHHHHHHHHHHHHHHHHGHHHHGHHHHHHHHHGCGHFGGHFGGHHHHHHGGGGGHHHHHHHHHHHHHHH?GHHHHHGHCGHHHH</GGHHHHHHHHGFHHGHHBFFHFHHBGGFCFFGGECFGFFFGGGBFGGFGGF/;9/
@M03495:530:000000000-LYBTV:1:1113:20798:2641 2:N:0:GTGACGTT+ATCTGGGA
ATATTTTGCCGTTGATAAACCAGCTAATCCTGAAAAAAAAATCAAAGCTAAAAACTACAATGCTAAGACCACGATGTGACTGCTATCAAAGTTAGATATATATGTAAATTATTCATCTGTCAAATCCTAGAATTATATCATACCTGCTCCAGCAATCACGACCTGTAATGGTTTAGTGGGTTGTTCACTGTTTCGGAAAAATGAAGATAGTTGTCCAGCTTCCAAAACGTTTATTGTGTTTTCTAGTGGAG
+
>11>ADDFFFDAGCGBGG1F1000E11DGBBE1FGFHCEEEH11FB10BB11EF?GHBGHDAGFHDCFH0BEA?CAC1G22FFBFF0@2@D@2GGH2FHFFHHEHBFDGFFHFFHHGDGFEBGHHE11BGF12BFGHHHHHH10BF01DCB10@0<<@G/B<ACH1G1?FH<1GHGGG0FCFC.F1G00GHDD0.<AC@F..C0CC00;G0:C0GFFGBCCF/00;9.;./=.;B00999/90;;90B.9:
@M03495:530:000000000-LYBTV:1:1113:16969:2684 2:N:0:GTGACGTT+ATCTGGGA
ATATTTTGCCGTTGATAAACCACCCTCCCTGTGGTCGTTATCTTGCTCCTTCTGTCGTCAACGAATTTACTAATTCCAAAGGAGGAGTATGTTGTTTTTAGAATTTAAGGTAATTGTTGGCTCTAGCTGCCATAGCAATGTCACAACCACTTCTTGCCCTCCAAAGCTCACATGCTGACAGATCGGAAGAGCGTCGTGTAGGGAAAGAGTGATCCCATGTGTGAAGTTACTGGTGAAGTGCGTGCTGTGGA
+
AAABBFFFFFBAGGCGGGFGGGGG?GFGGCHHFHHHGGGHGHHGHGGFFHGHHHHHGGGGGGGGFHHHHHFHGHHHGFGGGHBGGFEFGHHHHHHHHHGHHHFHFHHEFHEFDHHHHHGHGHHHB?3BFHFFGFGGFFGFHGGHHHADFE2@@@FFG2@FG<@G1?F<GGFFHHHGH<FGHFFFA?DFAFHHGG.<@D.:0CE/.::;C;C0;:CF00/;0;.00090;000/;/00;;909...9009./
@M03495:530:000000000-LYBTV:1:1113:9980:2712 2:N:0:GTGACGTT+ATCTGGGA
ATATTTTGCCGTTGATAAACCAGCTAATCCTGAAAAAAAAATCAAAGCTAAAAACTACAATGCTAAGACCACGATGTGACTGCTATCAAAGTTAGATATATATGTAAATTATTCATCTGTCAAATCCTAGAATTATATCATACCTGCTCCAGCAATCACGACCTGTAATGGTTTAGTGGGTTGTTCACTGTTTCTGAAAAATGAAGATAGTTGTCCAGCTTCCAAAAAGTTTATTGTGTTTTCTAGTGGAG
+
BBBBBFFFFFBAEGCGGG5FGGEHFHHHHFFHHFHHHGGFGHGHGHHHHFHEFHGHHHHHGHHHHFGHH2FGECHGH44@GE3GHFFGGHHGFHFHHHHHHHHHHHHHHHHHHHFHHHHHHHFH?33BBFGFHGHHHFFHHHFBGHGHGH2GFFFG2GG?ECGFHHHFHHHHGHHFFGFGGGGGC1F0GHHGHGGFHDDGGHHHBFFHHHHBGGC0;GFGBH/C0:;..;FF00CFGFB/FFGFFGFF.0.
@M03495:530:000000000-LYBTV:1:1113:10679:2742 2:N:0:GTGACGTT+ATCTGGGA
ATATTTTGCCGTTGATAAACCAGTCAGGAGGCCAAAGCTCACATGCTGACAGATCGGAAGAGCGTCGTGGAGGGAAAGAGTGTTCCCAAATGTGTCGATCACCGGTCTGGGCGCAGGCATACAACAAAACAAGAGGGGAACAACGCCATGCTAGGAAAGGAGGCTGCGCGAGATCAGATGATCCGCGTGTGACTCGGTGTAGCATGAAAAGATCGAGATCTCGCGGGGGCAGCGTGGCACTAAGCTGCTGG
+
A1AA?@33D11>1A1B3FD1GG0BDB10B0000AA00CF1BBE2FG1FBAFCGF1AA///B0BAA/E//A>B///BFC001BB2B@F100@12222/F/0/00/////000///></<<<1<111//0@0?F00<<//...<0.---<.<<00=.<0<<./:A.;..--:---.9099C0;000..-9---////;--9;//;9//:;://;//9---9///----------99---;-/9////;/////
@M03495:530:000000000-LYBTV:1:1113:20131:2756 2:N:0:GTGACGTT+ATCTGGGA
ATATTTTGCCGTTGATAAACCAGGGCATCGGCCGTTTTCTCCAAAGCTCACATGCTGACAGATCGGAAGAGCGTCGTGTAGGGAAAGAGTGTTCCCAGATGTGTAGATCTCGGGGGTGGCCGGATGATTAAAAAAAAAAAAAAAGAAGATCAGCGTTAGGACCTGTGTGGCACGTCTATGAGTCAGCGCTTTCCTCAACAAGATGGATGTATATCAGATGACGCATGACAATGCAGTTCTCCGTACTATGT
+
CCCCDFFFFFBBGGGGGGGGGGHGGGGHHGGGGFGGHGHHHGHHHHFHHHHHHHHHHHHHHHHHHGEGGFHHGEEGFGFFHFGGHHHGHGHB@FHHHHHHH?EB4B444B4B?/>B///00</-.-11>11<11<-?CF-----.../0<1<0<<..../10./<10<..</0.../.111<<111:.<..<11:100/0.//010/:001111111011:0..-9.0<01:00111<1111<<.<.1111
@M03495:530:000000000-LYBTV:1:1113:10879:2761 2:N:0:GTGACGTT+ATCTGGGA
ATATTTTGCCGTTGATAAACCAGCTAATCCTGAAAAAAAAATCAAAGCTAAAAACTACAATGCTAAGACCACGATGTGACTGCTATCAAAGTTAGATATATATGTAAATTATTCATCTGTCAAATCCTAGAATTATATCATACCTGCTCCAGCAATCACGACCTGTAATGGTTTAGTGGGTTGTTCACTGTTTCTGAAAAATGAAGATAGTTGTCCAGCTTCCAAAAAGTTTATTGTGTTTTCTAGTGGAG
+
BBBBBFFFF4AAECGGGGGGFGFHHGHHFHHHHHHHHGGGGHHHHHHFHGHHHHEFHGHGGHHHHFHHHCHFGGEEHHF4FFFFHHHGFHHHGHHHHFHHHHHGFGHHHGHHHHHHHHHHGHHHFFEFFHHHHHHHHHHHHHGBGHAHGHHHHHHHFGHGGDGGHGGFHHGHHHHHGHAGGGGGHHBFBGFGHFDGHH0DGHHHHH0GGFFEHGH00:C0GG/000...CFFF0FFFG9FF9;FFFBGFCE
@M03495:530:000000000-LYBTV:1:1113:20263:2766 2:N:0:GTGACGTT+ATCTGGGA
ATATTTTGCCGTTGATAAACCAGCTAATCCTGAAAAAAAAATCAAAGCTAAAAACTACAATGCTAAGACCACGATGTGACTGCTATCAAAGTTAGATATATATGTAAATTATTCATCTGTCAAATCCTAGAATTATATCATACCTGCTCCAGCAATCACGACCTGTAATGGTTTAGTGGGTTGTTCACTGTTTCTGAAAAATGAAGATAGTTGTCCAGCTTCCAAAAAGTTTATTGTGTTTTCTAGTGGAG
+
AAAAAF3DDFAAGGAEFGFD1G0CGHHGGFHH1AGGAE?EEHHFHGHGHHDDGH/AG1BGFFGHH2BFBGGHG@AFFHHHFFHFHHEHB1FEFFGHH2FEGHGHEFHFHFHHHBGFGDHFGHFEF1B>>FGFHHHHBFFGDG1GGGGHBGBF<0@GHHHGC/@GHGF1<@F1?G11<>FGCEGGHH10DG0GDF0<=00DCGFGDG0:CC;CG<GBGFCCCGHGHH..9900;;BB0;99CFBBBFGF.0;
@M03495:530:000000000-LYBTV:1:1113:16262:2869 2:N:0:GTGACGTT+ATCTGGGA
ATATTTTGCCGTTGATAAACCAGCTAATTCCAAAGCTCACATGCTGACAGATCGGAAGAGCGTCGTGTAGGGAAAGAGTGTTCCCAGATGTGTAGACCCCGGGGGTGGGCGTAGCATTAAAAAACTGAAAAGACATCTTTCCCGTATCTGACTAAAGCTTCTCGTTACATTATCATTAGCCATTACACTCGTTCCAATATAGACCCTTTCCCACAACTTCCTCAACCTATCCGTATCGTCTCATTCATGCC
+
BBBBBFFFFFDAGGGGGGGGGAGHHHGHHHHHFFHHHHHHHHHGHHHGFCGHHHGGGGHHEEAEGAEAB5FFG?FHHHHE5DGHEEGHEE44B434431>>///<//////////?111?FGF@.11>11<<.0<00<000<<.<<..000000000000000....:0;0000000009/00;00000:..../9900;000009///9///....///9/;//../;//;.......:../;/;///;/
@M03495:530:000000000-LYBTV:1:1113:20679:2877 2:N:0:GTGACGTT+ATCTGGGA
ATATTTTGCCGTTGATAAACCAGCTAATCCTGAAAAAAAAATCAAAGCTAAAAACTACAATGCTAAGACCACGATGTGACTGCTATCAAAGTTAGATATATATGTAAATTATTCATCTGTCAAATCCTAGAATTATATCATACCTGCTCCAGCAATCACGACCTGTAATGGTTTAGTGGGTTGTTCACTGTTTCTGAAAAATGAAGATAGTTGTCCAGCTTCCAAAAAGTTTATTGTGTTTTCTAGTGGAG
+
BBBCCFFFFFCBGGGGGGCGGGHGHFGGH5GHABDGG?EEGCC3G3DFGAF5BFEGHFGGHFHHHEBFG2BFGEGEFGHHGH3DGHBGFHHHHHHHGFHHHHHHHHHGHHHHHHHHHHHHHHHG?GFDFFFBHHHHEHBGHGFFHFGHHHGGGHHHGHHGGCCFFDDGHHHGHFHGFGAHEFFEHFFHHFGHDFDDGGFFCGHGFFCGBFFBGCGFHGCG0G::0;:.CBFGFGGGGF:FCF0B0CC0F;C
@M03495:530:000000000-LYBTV:1:1113:15444:2884 2:N:0:GTGACGTT+ATCTGGGA
ATATTTTGCCGTTGATAAACCAGGACTCAGGCTGGACCAAAGCTCACATGCTGACAGATCGGAAGAGCGTCGTGTAGGGAAAGAGTGTTCCCAGATGTGGAGATCCCGGCGGGGGGCGGCTCCTTCAAAAAAAAAAAAAAGTACCAATCACGGTGGCAGATGACCGTCAGACGAACACACGCCCCCAACCACATGCGCTCCGTACCGTCCTCACGGTCACCTGCACACACACACACACGCAATACTCACAC
+
CCBBCFFFFFCBGGGGGGGGGGCEGHHHHHHHAGGHHHHHGHHHHHHHHGHHHHHHHHHHHGGGGFHHGAEE>EBFGGFGHHHGGFHB@@FGGGHHHBD33?33B3B?E/<///--9:---..//////;A-=--;----.///////;//....../..://;/-..../9--9--:..--.----.9....9//..;A........;.9//......////.///......9.;..----.////////
@M03495:530:000000000-LYBTV:1:1113:18961:2893 2:N:0:GTGACGTT+ATCTGGGA
ATATTTTGCCGTGATAAACCACCCTCCCTGTGGTCGTTATCTTGCTCCTTCTGTCGTCAACGATTTACTAATTCCAAAGCTCACATGCTGACAGATCGGAAGAGCGTCGTGTAGGGAAAGAGTGTACCCAGATGTGTAGATCCCGGTGGGTGCCGTACTATTAAAAAAAAAAGAAGAGAGACTCTTCCCAGTCGTCAACATCGTCTCTAGATACATGTCTGGAAGTAGAATGTTCGCTATATCATGTCTAT
+
CCCCCFFFFFCCGGGGGGGGGGGGHHGGHHHGHHHGGGHHHHHHFHHHHHHHGHHGGGHGHGGHHGHHHGFGGHHHHHHHHHHHHHGHHHHHHHHGHHFGGGHHHGGGGGG/FFHGHHHHHGFF?3?DGHHGHF33B3332@22/</<A//?/0<....1=11><1GC?---.../0./=;/000000/0000.....00/;.9..:0000000000000:/00/09000:0000.-..909000000990
@M03495:530:000000000-LYBTV:1:1113:17321:2914 2:N:0:GTGACGTT+ATCTGGGA
ATATTTTGCCGTTGATAAACCAGGCGGACCAAAGCTCACATGCTGACAGATCGGAAGAGCGTCGTGTAGTGAAAGAGTGATCCCAGATGTGTAGATTTTGGTGTTCCCCGCCTCATTCAACATAAATATACATTTTCAATAGTATTACAAGTTATAATTGATTTATCATATTAATAATATATAGACGTGAGGATTAAATGTTTGTGTCATTAGTTGTTATTAATTCGTATTATTCAAATTCTCTCCTGGCA
+
AAA>13BBDDD1EG1BFF11BG0FCA0E0/A/B0F1BBFBAEGFH1FFG011B/AC/CGB/BB>>/>F12BBFHFFE@11BFD01F/11B1B2B2B22>2/////B210//<//1B2222B10<>122@222>2@2222@21?111<111111<?@1?111=111111<11>11<11==110=000<.....0/00000000;:C//00:C00:00;.00;C0BF0.9/C/0090;000;00;;0/0:/./
@M03495:530:000000000-LYBTV:1:1113:21656:2915 2:N:0:GTGACGTT+ATCTGGGA
ATATTTTGCCGTTGATAAACCAGCTAATCCTGAAAAAAAAATCAAAGCTAAAAACTACAATGCTAAGACCACGATGTGACTGCTATCAAAGTTAGATATATATGTAAATTATTCATCTGTCAAATCCTAGAATTATATCATACCTGCTCCAGCAATCACGACCTGTAATGGTTTAGTGGGTTGTTCACTGTTTCTGAAAAATGAAGATAGTTGTCCAGCTTCCAAAAAGTTTATTGTGTTTTCTAGTGGAG
+
BBBBBFFFFFBBGGGGGFGGGGHHHHHGHHHHHHHHHGGGGHHGHHDGHGEGFHGHHHHHHHHHHHHHHEGHGGHGHGHHFFFHGHHHDGGHFHGHHHHHHHHHHHHGHHHHHHHHHHHHHHHGHHBFFFGFGHHHHHHHHHHFHGHHHHHHCCGGGGHGFCGGHHFHGHGHHGHFG<CGDFGGHHFHEGHHFHDGEBDHFGGHHG:CHHHGHHHHB/GBFG:;;G:EEFGGFFGFFB/=CFGF0BFGGC?
@M03495:530:000000000-LYBTV:1:1113:16346:2919 2:N:0:GTGACGTT+ATCTGGGA
ATATTTTGCCGTTGATAAACCAAAGCTCACATGCTGACAGATCGGAAGAGCGTCGTGTAGGGAAAGAGTGTTCCCAGATGTGTAAATTTAAGAGGGAGCTCCTACCTTAAAAAAAAAAAAGACAAAATTAAACGCTAATGGATCAGTCAGGATTCGACTACAGGTCACTAAGATTCACTTCACACACTACAGCTACCAAGCCATTTGCATGGCTATACAAACGCTCATTGATAGTAGACTACTATTTGGAT
+
AAAAABF3FBDAGGGGGG1BCFHHH0E1FBGGBGHHHFHHHGHGGE/E0BBEGFCEEGG11A0FCCHHH1122DFGHG112@F222221B2111B?///01@B1101B111>BEEE//<//?<<00?1111<F//<..111111011<10//000<0..-</0/:::/00//000;;0:0:0:0/..//:900000/:0..;90000000;../00;9/999-----//////////9//////;9///;/
@M03495:530:000000000-LYBTV:1:1113:20716:2944 2:N:0:GTGACGTT+ATCTGGGA
ATATTTTGCCGTTGATAAACCAGCTAATCCTGAAAAAAAAATCAAAGCTAAAAACTACAATGCTAAGACCACGATGTGACTGCTATCAAAGTTAGATATATATGTAAATTATTCATCTGTCAAATCCTAGAATTATATCATACCTGCTCCAGCAATCACGACCTGTAATGGTTTAGTGGGTTGTTCACTGTTTCTGAAAAATGAAGATAGTTGTCCAGCTTCCAAAAAGTTTATTGTGTTTTCTAGTGGAG
+
AA1A?BDFFFD11AA3FG1BAFGGBFFGHHFFEGBFHGCEECGHFHF0FFG1BGEABGF1GHFFHGGFH0BGAEECG12G2@FGHHBFFHGBFHFFGGFGFFHHBEFFDE12F2>FGHFDEHG1B1BBF1GG21FHFG22FGF0DFAFGHGCFF0FCG1C/>//FHDFGGB1?CHH1GFHACC.FGHGHHFD000=DGGHHFHFGGC00:;CBGGGGG/:0;CCGG..C00;0;F0CB9BFGF00C;F?0;
@M03495:530:000000000-LYBTV:1:1113:9732:2979 2:N:0:GTGACGTT+ATCTGGGA
ATATTTTGCCGTTGATAAACCAGCTAATCCTGAAAAAAAAATCAAAGCTAAAAACTACAATGCTAAGACCACGATGTGACTGCTATCAAAGTTAGATATATATGTAAATTATTCATCTGTCAAATCCTAGAATTATATCATACCTGCTCCAGCAATCACGACCTGTAATGGTTTAGTGGGTTGTTCACTGTTTCTGAAAAATGAAGATAGTTGTCCAGCTTCCAAAAAGTTTATTGTGTTTTCTAGTGGAG
+
BBBBBFFFFFBAEGGGGFBGGGHHHHHHHHHHCFGEHGGGGHHHHHFHHFFHHHGHFGHHHHHHHGHHHHHHGGHGHHHGEHFHEHGHHHHHHHGHHHHHHHHHHHHHGGHHHHHHHHGHHHHHG3GFGHFHHHGHHHHHHHFHHHFHFB?FCGHHFHHCDFGGHFHGHHHHHAFGHHFEDFCGHHGHHHFDDD0=<GGFHHHFGHCFHHHHHHHHGGCFGH/CF0.9;9FGGGFEBFCFGFFGF0BFA09
@M03495:530:000000000-LYBTV:1:1113:21406:2988 2:N:0:GTGACGTT+ATCTGGGA
ATATTTTGCCGTTGATAAACCAGTCTCCAAAGCTCACATGCTGACAGATCGGAAGAGCGTCGTGTAGGGAAAGAGTGTCCCCAGATGTGAAAAACTCGGTGGTGGCCGCGCGATTCATAAAAAACAAGAAATATCCTTCAGTCTTGCTCGCTCGCTACTTCTTCATATCAAATCACACACTATTAATCTTCCTTGCTCTCATTAACTCCCACTTGCACATACCGCTACATGCTCCGACTGTCCGCCCTCCC
+
AAAAAFFFFFDAGG1FGGGG1FGGGHGHH1FAGFHHHHHFBFFGHHFHGFHGCGGGEFEEEGAEAGHHF00/BFGDGF2FD/GEFHF2@22110?1B/E///?>/>0E///<///112B2111<//<000011<11111<1111111>>.-.<-<..-0=000=00000000;00;0/..:/0:00000000000:09;00;0000000.9..000000;90/9-;--///////---9-9//-;--;A-9
@M03495:530:000000000-LYBTV:1:1113:20167:3024 2:N:0:GTGACGTT+ATCTGGGA
ATATTTTGCCGTTGATAAACCAGGACTCAGGCGGACCAAAGCTCACATGCTGACAGATCGGAAGAGCGTCGTGTAGGGAAAGAGTGTTCCCAGATGTGTAGATCTCGGTGGTGGGCGGAGCATTAAAAAAAAAAAAAAAAGGAGTCTTCCAGGGGCAAAGCTGTAACAACAAGAAACTCAGTAAGATAATAGAGCGTATAGAACACTAGACAGCGACTATGTCTAATATGTCTCTCCATATATCATGGATT
+
CCCCCFFFFFCAGGGGGGGGGGFGHGHHHHGHGGGGGHHHFHHHHHHHGGHHHHHHHHHHGGGGHHHGEFGGG?FGGGFHHHGHFDBBGGHHHGHFFGEFGD4BB4BF/E?/??/////>/?1@1?11<@CG?-A-----..9.;/0000;0/.---..;/000;0000..9/9/9/00:0;00:00000:0000-...;0;0;//;/0000/.-----00;000000:0000000:00;00:00900000
@M03495:530:000000000-LYBTV:1:1113:19497:3039 2:N:0:GTGACGTT+ATCTGGGA
ATATTTTGCCGTTGATAAACCACCCTCCCTGTGGTCGTTATCTTGCTCCTTCTTCGTCAACGAATTTACTAATTCCAAAGCTCACATCTGACAGATCGGAAGAGCGTCGTGTAGGGAAAGAGTGTACCCAGATGTGTAGATCTCGGTGGGAGCCGTCTCATTATAAAAAAAAAAATAAATATTGTTGACTTAGTGTGCGTGCATTTATATATATAGGTTATCGATATCGCTGACTATTTGTATACTGGTGT
+
BABBBFFFFFDAFGAGFGGGGGGFCHHGGHHHHHHHGEGHHHHHHHHFHHHHHHHHHGHGHGGGHHHHHHHHHHHHHFBFFHHHHHHHHGGFGGHHHHGGEGHGHGGGG@E?BFDFBFFHFHFG?3BFGHGHHGFHB3332>@20<?ED//?/////<011>111>1=1<AD---.00000=9090.00090;90;00.;...0900000;00000000/9;9...-/......///;/;/:;//9///..
@M03495:530:000000000-LYBTV:1:1113:20460:3043 2:N:0:GTGACGTT+ATCTGGGA
ATATTTTGCCGTTGATAAACCAGCTAATCCTGAAAAAAAAATCAAAGCTAAAAACTACAATGCTAAGACCACGATGTGACTGCTATCAAAGTTAGATATATATGTAAATTATTCATCTGTCAAATCCTAGAATTATATCATACCTGCTCCAGCAATCACGACCTGTAATGGTTTAGTGGGTTGTTCACTGTTTCTGAAAAATGAAGATAGTTGTCCAGCTTCCAAAAAGTTTATTGTGTTTTCTAGTGGAG
+
AAAAAFFFFFBBEGGGGGFGGGHDHHHHHHHHCHHHGGFG?GHHGEGFGGHHGEEHHCGFHFHHHHHHFGFGGEHGHFHHHHHHHHFGHHFGDGFHHGHHHHHEGGHHHHHGHGHHHHHHHGHFD33FGHFHBFHHHHHHHH3BGHAGFHHH2GHHHFHCDCGDHGH1GHHFFAGHFHCHGGGDHHBFHHFHGFBGHGFFFGHFHEBGHFCHCGFBFHCF0GCGHHGG?BBFGFGGFGB/FFFGFEC0A=;
@M03495:530:000000000-LYBTV:1:1113:16498:3045 2:N:0:GTGACGTT+ATCTGGGA
ATATTTTGCCGTTGATAAACCAGGCGGACCAAAGCTCACATGCTGACAGATCGGAAGAGCGTCGTGTAGGGAAAGAGTGTTCCCAGATGTGTAGATCTCGGTGGGCGCCGTTTCATTAAAAAAACCAAACATCCAATTACCGAGCCGTATAGTAACTACTCATCGACATCATTGACCTCGTACGACGTTGCCTACATTGCCTTCAATGGCCTACCACATCGACTAACGTGCCTCTTATGACTACTAATAGC
+
ABBBBFFFFFBBGGGGGGGGGGGGGGGGGGHHHHHGHHHHHHHHHHHHGGHHFGDGGFHFGGGGGG1FGGFF1GGHH@FF4@GFHHHHHB4?BG44BBGGEA/F//</////22@2@2222FD/////..01>>1<11=11..--<<.<C/0:0;000/0:00://-.9:00;900009...:-..--.9.0//;///////////;//;/;/../::/9./-:-//.....///;//9///;////;9//
@M03495:530:000000000-LYBTV:1:1113:11990:3049 2:N:0:GTGACGTT+ATCTGGGA
ATATTTTGCCGTTGATAAACCAGTCAGGAGTCCAAAGCTCACATGCTGACAGATCGGAAGAGCGTCGTGTAGGGAAAGAGTGTTCCCAGATGTGTAGATCTCGGTGGGCGCCGTATTATTAAAAATAAAAATATATATATATCACGCGTGAATCTCATTACATACTATCTTATACTTCTCTTACATGATACGCAACGAATCCACACTTCCACAGATATCTTGTTAGAACACCTACATTCCTATGCAACATT
+
DDDCDFFFFFCDGGGGGGGGGGHHHHHEFFGHHHHHHHHHHHHHHHHGHHHGHHHHGFGGHHHGGGGEE1?DGGHHHHGHBG@BFHHHHHHHBB44@44BBDGF1?E//>>//</023?FG3DD20BFGHH022222222>222@/@////=1111111111=11111111111==1110111<1110D11..:-<-....00<0./100100.01:11111111<110/<9/0/<111<11100110./1
@M03495:530:000000000-LYBTV:1:1113:11353:3083 2:N:0:GTGACGTT+ATCTGGGA
ATATTTTGCCGTTGATAAACCAGTCAGGAGTCCAAAGCTCACATGCTGACAGATCGGAAGAGCGTCGTGTAGGGAAAGAGTGTTCCCAGATGTGTAGATCTCGGTGGGGGCCGGGTCAATAAAAAAAAAAAAAGATAAATAAAAGCGTAGCGGACACGAGGTTGAATGAGTAGGACTCGACGCATATAATATATGCACTATAACATACATGGCTGAGCACAGTGACGGTGCTCGACTTGTTGAACTCAAGT
+
DCCDDFFFFFCCGGGGGGGGGGHFHHHGHGHHHHHHHHHHHHHHHHHHHHFHHHHHGGGGHHHGGGGGG12DGFHHHHHHGH4BFGHHHHHFBBBF3444BGFE1?E//>//>//?>=2@2D2@2//<<<<@-.<:000000000.<..-.-----..---.//<0:0<0:<0000//..--<-.<000000<<0000<000000000000/./...00.:/:00<.-..-0:.--..0::.000<000<0
@M03495:530:000000000-LYBTV:1:1113:22139:3092 2:N:0:GTGATGTT+ATCTGGGA
ATATTTTGCCGTTGATAAACCAGCCGGTAGCAGAAAGTCGGCGGTTCAGTTCCGCCAGATCTTTCGATTTGTACTCATCGCCCTCTTTAAACGGCACCAGATTTTGCAGGTATTCATCGCGGATTTGTGATCCTCCAAAGCTCACATGCTGACAGATCGGAAGAGCGTCGTGGAGGGTAAGAGTGTCACCAGATGGGAGAGTGGATTGCTATGTGGGTCGGATTCTTATAAACTCATCGAAGGATCATAAT
+
AAAABFFFFFDBGFGGGCFG4ECGGGGGGGHHHHGGHHHGCFGGEG135FG5F1?EGEG334BFD1?EG1BB444BG@F3EEAEHGFF4EDBA?EGEGGHEBGGHFHBCH03?FD2@>FD/C<@/F1<011DD<FF0<<F>FFBB00000DGHFHGGH..AE.../:.:-;C.;.:9.//909;0000000.A90/....;9/;9//;/////99;...---;./////;99/////////;..B9.;//;
@M03495:530:000000000-LYBTV:1:1113:14673:3099 2:N:0:GTGACGTT+ATCTGGGA
ATATTTTGCCGTTGATAAACCACCCTCCCTGTGGTCGTTATCTTGCTCCTTCTGTCGTCAACGAATTTACTAATTCCAAAGCTCACATGCTGACAGATCGGAAGAGCGTCGTGTAGGGAAAGAGTGGTCCCAGATGTGTAGATAATGGGGGCCTGCGGCACAATTAAAAAAAAAAAAACCATCCTGCATACCTCGAAACCGCCGTATATAATCATACCGTCATCACTCTGAACTAAACCACATAGACAATG
+
B@AABFFFFFBAFGGGGGGGGGGGFHHGGGHFHHHHGGGHHHHHHHHHHHHHHHHHGGGHGHGGGHHHHFHGFHHHHHHHHHHHHHHHGHGGEHHGHHHHGGGGHHHGGGGGGGHHGGEHGFHFF3/BBBFFFAGD322@2222>2><0/////.0-----</00=0DD0:-::-9-=...0/.00/.//////....-.----;../;/////9///.9.99////////////////..;9/////.//
@M03495:530:000000000-LYBTV:1:1113:19763:3105 2:N:0:GTGACGTT+ATCTGGGA
ATATTTTGCCTTGATAAACCAGTCAGGAGTCCAAAGCTCACATGCTGACAGATCGGAAGAGCGTCGTGTAGGGAAAGAGTGTTCCCAGATGTGTAGATCTCGGTGGTCGCTGTATCATTAAAAATAAAACACCATTCAGTATAGACATAGTGGTCCGAGACGTGCTCACCATATATGCTTTTCGGACTTTACTTGTCCATGCTCGATCCGAGCCAGCAAGCAGAGTGTACACGATACCTGTTGAGTGTATC
+
BAABAFFFFFFFGGFGGGGGGGHHHHHGGCGDAGHFHHHHHHHHEG5EGFBGHCGGGFEHHGGDGFAEBGEFEBGGF3CGFDBDG3GHHBF4FGGGF444@1?111?3>//>/34B4444?E??0??3B3/0//2333333333323322>20222////?////?<11<<111111111=>1--.-<000<0=000:000/00:-;;...---/../;9?///:;0;0000.;.C-////////;//;;/
@M03495:530:000000000-LYBTV:1:1113:18175:3113 2:N:0:GTGACGTT+ATCTGGGA
ATATTTTGCCGTTGATAAACCACCCTCCCTGTGGTCGTTATCTTGCTCCTTCTGTCGTCAACGAATTTACTAATTCCAAAGCTCACATGCTGACAGATCGGAAGAGCGTCGTGTAGGGAAAGAGGGTTCCCAGATGCGATCAGCACGCGGGCTGGGGGACTACTTGAAATAAAGAAACTCCATCCTCACCATCAGCACCGCGCATAGATCGATGGTGTGCGTGTCGTGCTTGTGAGTCTACCGGTCTGTGT
+
BBAAAFFFFFBAEGCGGGFGGGEGGH4FFBGGFHGGGEEHHHDHHFFHFHGHHHHHGGGHGHGFGEHFHGGGGH@GGGDDFFHHHHHGHFHHHGFHGFHHEEGGGFFCEGGEE/BFEF3F/FBG///0B?F22/?@2/////222<<//<C--...----.//0000000;000;.9/0;0/009000;C00/0090..99-9-;.9///..;/.9/../.......9..//.9/////;//-9--.///;
@M03495:530:000000000-LYBTV:1:1113:18555:3153 2:N:0:GTGACGTT+ATCTGGGA
ATATTTTGCCGTTGATAAACCAAAGCTCACATGCTGACAGATCGGAAGAGCGTCGTGTAGGGAAAGAGTGATCCCAGATGTGTAGATCTCGGTGGGGGCCGGGGCATTTAAAAAAAAACACTAGCTTCATCCTTGCACATTAGTATCCATTCTAAACTACATGACTGTATCAGTGTCCTCACATCATGACTAGCGTACCTATCCTTATATCTATGCATTGTATACTGTAGTGCGCCTTCAGCACAGTTACT
+
CCCBCFFFFFCBGGGGGGGGGGHHFHGHHHHGHHHHHHHHHHHHGGFFGHHGGGGGGBGFGGHHHHHGFF5D@FFGFGFFGG@4B@44B@1B1?E//>///////<2B222??2B?/@.<0>0101<111>1<0000000000=000000000000:000:0<0:::0;000000:;00;0.0090000;;09/-..-:0090/0000000000900:000:00;0000:0/:--...09000.//00090
@M03495:530:000000000-LYBTV:1:1113:15116:3157 2:N:0:GTGACGTT+ATCTGGGA
ATATTTTGCCGTTGATAAACCACCCTCCCTTGGTCGTTATCTTGCTCCTTCTGTCGTCAACGAATTTACTAATTCCAAAGCTCACATGCTGACAGATCGGAAGAGCGTCGTGTAGGGAAAGAGTGTTCCCAGATGTGTAGATCTCGGTGGTCGCCGGATCAATTAAAAAAAACAAAAATAGTATAAGCTAATCGAGTGTTTACTTGATACTAGCGTCTCAGTGAGATAGTATCAGAGTAGCTAGTCTCACT
+
CCCCDFFFFFCBGGGGGGGGGGGGGHHGGHHHHHHGGGHHHHHHHHHHHGHHHHHGGGHGHGGGHHHHHHHGHHHHHHHGGHHHHHHHHHHFHHHGHHHGGGGHHHGGGGEE/2BFFHHHHHHFB33BBGHFEHG3D3?B2222D0//??<1<//>--<-01>00==0<@-:...;::.:0:00000000000...0.00:00000:000:00/-...;000:000000000:0000:000000:0000;0
@M03495:530:000000000-LYBTV:1:1113:11094:3160 2:N:0:GTGACGTT+ATCTGGGA
ATATTTTGCCGATGATAAACCACCCTCCCTGTGGTCGTTATCTTGCTCCTTCTGTCGTCAACGAATTTACTAATTCCAAAGCTCACATGCTGACAGATCGGAAGAGCGTCGCGTAGGGAAAGAGTGTTTCCAGATTTAATGGTATCGGAGGTATACATTGCTTTAAAAAAATAAAAAAAAATAGTCTAAATGCTGGTAACGTATTGTAATTATTTGGTATAAGTTTGACCCATTAAGATATATTCTCGAAT
+
A>1>>3@311>1AEEEGG11B0000A0B0AAFCFEGEAF/FFGGDBGAC1G1F1FBFEGHGH//FCGAA21D21B@F2FGBCGBGFBE11BF1BFCGF1G?A/>0FG?>///>/><AF00/FB011120@2@D1<1@12>211@?1///</.111F111111>>1<<F1<ACGGFH:-:;-.;0900000000;0//;00./.0/0;000;009;//-/;://;//9///--///;///////////-/-/
@M03495:530:000000000-LYBTV:1:1113:18499:3161 2:N:0:GTGACGTT+ATCTGGGA
ATATTTTGCCGTTGATAAACCAGCTAATCCTGAAAAAAAAATCAAAGCTAAAAACTACAATGCTAAGACCACGATGTGACTGCTATCAAAGTTAGATATATATGTAAATTATTCATCTGTCAAATCCTAGAATTATATCATACCTGCTCCAGCAATCACGACCTGTAATGGTTTAGTGGGTTGTTCACTGTTTCTGAAAAATGAAGATAGTTGTCCAGCTTCCAAAAAGTTTATTGTGTTTTCTAGTGGAG
+
>AAAAFF3DD?1AEGGG3BGGGCCAB13F3BBA1BD0EAEGHBGHHFFG1DBGB/FGGHHHHFHHGGHFGHECEHGHD2@210BB2BGFGHGGHDFHFFHFGHHFHHFHHGHHHHHHHHHHHF1>11BFEGHHBFFGGHHHHG0FGFBGGBFFHFHFFHCFB@EGGGDFHGGGAGH1G0CEGGCHGHDHBGHHH000=DGEHHH0CCGCF=CGHHHHGH00C;CCG:999CFF;;0CFFGFEBFFF;9.9;
@M03495:530:000000000-LYBTV:1:1113:11765:3175 2:N:0:GTGACGTT+ATCTGGGA
ATATTTTGCCGTTGATAAACCAGAAGAACTCCAAAGCTCACATGCTGACAGATCGGAAGAGCGTCGTGTAGGGAAAGAGTGTTCCCAGATGTGTGGATCTAGGGGGTCGCCCGGTCAATATAAAATAAAAAAAGCTGGACCCGATGAACAATGATTAGCTATAGTCGATACAGGCATTAAATCCTCCACTTACAGACATATTGGTAGTGGAGTAAGTACTGCGTGTTGCAGAATCATTACAGTGACTTTGG
+
BBABBFFFFFBBGGAGFGGGF4FCBG4FGFHHHHHHHHHFHHHHHHHHGH3GHHCE1FEGHH?AEEEE1BDGAFHHHGG5@4BFGH3@?FG44B11333344B1?/<//////////12222@@>2@1F11///011000<.---.=0<=/0000000/0000000.=..-00/..00;00;0/00/;/0;009009/00;;009000/.0.//00;0////.A...99////;//9///////////9//
@M03495:530:000000000-LYBTV:1:1113:18078:3185 2:N:0:GTGACGTT+ATCTGGGA
ATATTTTGCCGTTGATAAACCACCCTCCCTGTGGTCGTTATCTTGCTCCTTCTGTCGTCAACGAATTTACTAATTCCAAAGCTCACATGCTGACAGATCGGAAGAGCGTCGTGTAGGGAAAGAGTGATCCCAGATGTGTAAATATCGGGGGTCGCCGCGTCTTTAAAAAAAAAAAAAATCTCCGTCACGACGTAAGTAGCAGTACATAAGGTCCAGTAACGAGCTAGATGTCTCAATCTCTGAGCTCTATG
+
BBBBBFFBFFBBGGGGGGGGGGGGGHHGGFHHFHGHGGGHHHFHFHGFFHHHHEHHGGGGGHGGGHHHHGFGFHHHHHHHHHHHHHHHGHHBGHHHFHHHGGGGGHHGGGFEA?BBGGFHFHHH3B33BBGFG/DGGH32222>22////>-.--.---;;..0:0;CB-@B---:--.////..9..;.:-:...://///9/9////9////://///...-.///9/://://///////://///:/
@M03495:530:000000000-LYBTV:1:1113:13051:3189 2:N:0:GTGACGTT+ATCTGGGA
ATATTTTGCCGTTGATAAACCAGCTAATCCTGAAAAAAAAATCAAAGCTAAAAACTACAATGCTAAGACCACGATGTGACTGCTATCAAAGTTAGATATATATGTAAATTATTCATCTGTCAAATCCTAGAATTATATCATACCTGCTCCAGCAATCACGACCTGTAATGGTTTAGTGGGTTGTTCACTGTTTCTGAAAAATGAAGATAGTTGTCCAGCTTCCAAAAAGTTTATTGTGTTTTCTAGTGGAG
+
CCCCCFFFFFCCGGGGGGGGGGHHHHHHHHHHHHHHHGGGGHHHHHGGHHFHHHGHHHHHFGHHHGHHHHHHGGGGFHHHHHHHHHHHGHHGHHHHHHHHHHHHHHHHHHHHHHHHHHHHHHHHFHGGHHGHHHHGHHHHHHHFHHHHGH2FGFHGFHHGGGGGHFH1GHHHFGHGDGHEFGGGHHHHHHHHHG=GFHHHHHHFHH0GGFHHHH0GGGCGHHC:CCCEDFGGFFGGGFBCFGBFFFGGG0:
@M03495:530:000000000-LYBTV:1:1113:16553:3196 2:N:0:GTGACGTT+ATCTGGGA
ATATTTTGCCGTTGATAAACCAGTCTCCAAAGCTCACATGCTGACAGATCGGAAGAGCGTCGTGTAGGGAAAGAGTGTTCCCAGATGTGTAGATATCGGGGGGGGCCGTGTCATTAAAAAAAAAACTAATAGTATCGTGCTCTGAGTGCATCTGCATCTAATGATAAAAATCATAAGTCTACGACATATGTTACTGCACTCTCTACCTGTTTGTTCCTCTGAGTTTGCACCTCACGTTGAACTCTAGATCT
+
CDDCDFFFFFCBGGGGGGGGGGGHHHHHHHHHHHHHHHHHHHHHHHHHHHHGGGGHGHGEEGEFA2FGG?FGHGHGGF5DEGHHHHHHHBFB@44@4FE/EE--9-9<--./<0<0BBBBBC=F;.<<<0000000./...00000000000000<00:<0000000000.00<00000000..<-.0000000000000/<0000000000://00:00000000<000//.0......00:00000<00
@M03495:530:000000000-LYBTV:1:1113:19506:3214 2:N:0:GTGACGTT+ATCTGGGA
ATATTTTGCCGTTGATAAACCAGCTAATCCTGAAAAAAAAATCAAAGCTAAAAACTACAATGCTAAGACCACGATGTGACTGCTATCAAAGTTAGATATATATGTAAATTATTCATCTGTCAAATCCTAGAATTATATCATACCTGCTCCAGCAATCACGACCTGTAATGGTTTAGTGGGTTGTTCACTGTTTCTGAAAAATGAAGATAGTTGTCCAGCTTCCAAAAAGTTTATTGTGTTTTCTAGTGGAG
+
BABAAFFBFFDAFGFGGFAGGGHGFFHHGHHFBGFHHGGEGHHHHHHGHHHHGFFFHHHHHHHHH5FHFBGHECHAGB4DGGFHFFHHHFFGGHFFGHHEFHHGHHHHGHHGHFGGFHFHHHEFF3FFFB3DHD?FGHHHHH3FGEFF3F?F?FGH22@<BDGGH<F<GHHDDGFDGGAEGG-EHEBHFFHHFHGFB0D0..<0<000CGF0GFBCBG/:C0:00C..CFFFGGFBFB/99B0FBFGGG09
@M03495:530:000000000-LYBTV:1:1113:13967:3216 2:N:0:GTGACGTT+ATCTGGGA
ATATTTTGCCGTTGATAAACCAGCTAATCCTGAAAAAAAAATCAAAGCTAAAAACTACAATGCTAAGACCACGATGTGACTGCTATCAAAGTTAGATATATATGTAAATTATTCATCTGTCAAATACTAGAATTATATCATACCTGCTCCAGCAATCACGACCTGTAATGGTTTAGTGGGTTGTTCACTGTTTCTGAAAAATGAAGATAGTTGTCCAGCTTCAAAAAAGTTTATTGTGTTTTCTAGTGGAG
+
BBBBBFFFFFBAEGGGGBFGGGHHHHHHHGHFGHHHHGGGGHHGHGHGHHFFHHGHHHHHHHGHHHGHHGHHGGHGHHHFGHFF@GGHHHHHHHHHFHHHHHHHHHHHHHHHHHHHHHHHHHHHF4BFGFBGHHHHHGHHHHDH3GGHHHFFFHHHHHGGGCGGF1@DHFHGHHGFFHGFAFCDHHHHHHHHFDDDGGFGAGHHGHCCGFHHHHFGG/:GFF0;;C.;90BFFGGFFGFGGFGGBBBF.09
@M03495:530:000000000-LYBTV:1:1113:10559:3219 2:N:0:GTGACGTA+ATCTGGGA
ATATTTTGCCGTTGATAAACCAGCTAATCCTGAAAAAAAAATCAAAGCTAAAAACTACAATGCTAAGACCACGATGTGACTGCTATCAAAGTTAGATATATATGTAAATTATTCATCTGTCAAATCCTAGAATTATATCATACCTGCTCCAGCAATCACGACCTGTAATGGTTTAGTGGGTTGTTCACTGTTTCTGAAAAATGAAGATAGTTGTCCAGCTTCCAAAAAGTTTATTGTGTTTTCTAGTGGAG
+
BBABAFFBFFDAEGGGBGFFFCFEHCFGDDGFDBFGGGGCEGHHHHHGGGFHGFAGFEFHHHHHHFFHHGBCE0B1FGFFFHEHFHFHGHFEG4FFHHHHGHFHHHH4GHFGHFHHHHGHHHH4GHHHGDF3GBGHHHHHHHBFGHHGEGFF2F2GGFGBDD?AGFDFGFFH1FGHHFAGCFCCHF><=GGHHHDGFB0G.CGH=CFBCCGH0GGGH:GFGG:000..CBFGGB0B00/;CB00009CA0;
@M03495:530:000000000-LYBTV:1:1113:10559:3256 2:N:0:GTGACGTT+ATCTGGGA
ATATTTTGCCGTTGATAAACCAGCTAATCCTGAAAAAAAAATCAAAGCTAAAAACTACAATGCTAAGACCACGATGTGACTGCTATCAAAGTTAGATATATATGTAAATTATTCATCTGTCAAATCCTAGAATTATATCATACCTGCTCCAGCAATCACGAACTGTAATGGTTTAGTGGGTTGTTCACTGTTTCTGAAAAATGAAGATAGTTGTCCAGCTTCTAAAAAGTTTATTGTGTTTTCTAGTGTCG
+
AAAAAFF@FFDA1EAGBBGGFFEA1F1AD3AGFGF1BEEG?GB1FGBFEFFA1B/FGFHHHHHHFBGFH0BBE?FFHB2FHHHHFFEFEB1FGGFGFGFG@FHF2GHBGHDDFEFFH2FGGGHFE11BFGGFHFHF2GFHGB>FGHCCDF<B0@<FF<@E//<?1<?1<1FFDGFHHEAFEGC.FHB1<<GFDD=D0=0<C.<0000;0C:::<GHFCCF;G0;0;00=9BFEF0CBB9/CFG000;C00.
@M03495:530:000000000-LYBTV:1:1113:12680:3276 2:N:0:GTGACGTT+ATCTGGGA
ATATTTTGCCGTTGATAAACCAGCTAATCCTGAAAAAAAAATCAAAGCTAAAAACTACAATGCTAAGACCACGATGTGACTGCTATCAAAGTTAGATATATATGTAAATTATTCATCTGTCAAATCCTAGAATTATATCATACCTGCTCCAGCAATCACGACCTGTAATGGTTTAGTGGGTTGTTCACTGTTTCTGAAAAATGAAGATAGTTGTCCAGCTTCCAAAAAGTTTATTGTGTTTTCTAGTGGAG
+
BBBBBFFFFDBAG?GGGGGGFGHHHHHHHHGHGHHHHGGGGHHHHHGHHFHHHHGGHHHHHGHHHGHHHGHHGGGAFDGHFHGHHHHHHHHHGHHGGHHHHHHHHHHHHGHHHHHHHHHHHHHHHHHFGHGFHHHFFHHHHHHHGHEFGFFGFHHHGHHGGGGGGFGHHHHGHGHHFHFE>FGGHHHHHHHHGGDGHF0GHHHHFGCHGHCFHGGCCCCGFH;CCCC.;BBF0F;CFFBBFG0FBBFF?09
@M03495:530:000000000-LYBTV:1:1113:10833:3278 2:N:0:GTGACGTT+ATCTGGGA
ATATTTTGCCGTTGATAAACCAGCTAATCCTGAAAAAAAAATCAAAGCTAAAAACTACAATGCTAAGACCACGATGTGACTGCTATCAAAGTTAGATATATATGTAAATTATTCATCTGTCAAATCCTAGAATTATATCATACCTGCTCCAGCAATCACGACCTGTAATGGTTTAGTGGGTTGTTCACTGTTTCTGAAAAATGAAGATAGTTGTCCAGCTTCCAAAAAGTTTATTGTGTTTTCTAGTGGAG
+
CBCCCFFFFFBAFGGGGGGGGGHHHHGHCDGFGHHHHGGGGHHHHHHHHHHHHHGHHHHHHGHHH5GHHBGHFEHGHGFGHGHHHHHHHFHHHGFHHHHHHHHHHHHHHHHHHHHHHHHHGHGHH33BFGHHHFHHHGHHFH3FGHFHHHHFCHHH2GHDGGGGHHGGGHHGFHHGHEHHGGGGHHGHHHHHHHHFHEHFHFHHDGCGFHFHHHHHEHFFHF:;CC..C99FFEFGF0;;FFFBFFBBF09
@M03495:530:000000000-LYBTV:1:1113:15195:3285 2:N:0:GTGACGTT+ATCTGGGA
ATATTTTGCCGTTGATAAACCAGTCAGGAGTCCAAAGCTCACATGCTGACAGATCGGAAGAGCGTCGTGTAGGGAAAGAGTGTTCCCAGATGTGTAGAGCTCGGTGGTCGCCGTATCATTAAAAAAAAAATAAAATATAAAAAACGTCTGGGCTCGTATATGTACCACACACCACACACCATTCTCACAAGCAGATGCGCACTACTTGCCATACGTGCTAGCTGTTCGAGCGTCACGTTCGTGCACCTCCC
+
DCCCDFFFFFCBGGGGGGGGGGHHHHHHHGHHHHHHHHHHHHHHHHHHHHHHHHHHGGGGHHHGGGGGG?BFGGHHHHEGGGBBFFGHFHHE4FBF343@BEA?1?E/3//////00DFGF3?F2>/</A0=??111111<11-.-<./<//./.--./000000000.............00000000::.///0:0-9---;/00000000:.0/..00000:00;./.-;....;.:.....0//;..
@M03495:530:000000000-LYBTV:1:1113:21018:3334 2:N:0:GTGACGAT+ATCTGGGA
ATATTTTGCCGTTGATAAACCAGGGGATCCAAAGCTCACATGCTGACAGATCGGAAGAGCGTCGTGGAGGGAAAGAGTGTTCCTAGATGTGTTGATTTCTGTTTAATCCCCATTTTTAATAATATAACAAGTAATCATTGCTTTAACATAATAAAAATAAATAGGCGTTAGGCTTGTATAGTTGTGTAATTACGTGGTCTTAATTTGATTCATTTTGTCTTTCTCATGCACCTAAGTTTCTTATATTGGCT
+
AA1AAFF3D1AAEG1BFAB1FGFC00EEFH1110FEFHHHFFHDGBAGGG1BE?/FA0FB//AEE//?////BFB0GG1BB@22@1B@BF1B0/@F22>22B21B22221?0BB22><12>22BB2211B0>2BF21F>212B11>@12112221110<1121111/?><C011<<<=<1>F1<F./000000.</.<0==00C0G000:0000000/0<0000000;;90/////;00;;0BB00090;/
@M03495:530:000000000-LYBTV:1:1113:9150:3344 2:N:0:GTGACGTT+ATCTGGGA
ATATTTTGCCGTTGATAAACCAAAGCTCACATGCTGACAGATCGGAAGAGTGTCGTGTAGGGAAAGAGTGCTCACAGATGTGTAGATCTTGGTGGTGGCCGGGTTATTAATAATAAAAAAAAACTAAGCAACAACTGTGTATTAACGCTTCTCTAGACAACAAATTAGACACTCACAACCTTCCTGTCTTGCTGTCGACCGCACATTAACCTCACTACACCTGCTCACACCGCCACCACGTAGACACGATG
+
AAAAA5DFFFBAECEGGGGFFGFF44GF4BAAAGGHFGHBBAFGEFAEHC5BDBECEF2FHGHGGF3B5B55553BB3B55DF5555555D3B1111111>//??/344444?44BB33//><?111@01<<0?/10@@2<1<1F1<////11>11111<...01>10=00/<///0<.</0//;0;/00000000..--;-99-9000009:/.009/////9///9/;9--9-.9...9...//..-..
@M03495:530:000000000-LYBTV:1:1113:12344:3348 2:N:0:GTGACGTT+ATCTGGGA
ATATTTTGCCGTTGATAAACCAGCTAATCCTGAAAAAAAAATCAAAGCTAAAAACTACAATGCTAAGACCACGATGTGACTGCTATCAAAGTTAGATATATATGTAAATTATTCATCTGTCAAATCCTAGAATTATATCATACCTGCTCCAGCAATCACGACCTGTAATGGTTTAGTGGGTTGTTCACTGTTTCTGAAAAATGAAGATAGTTGTCCAGCTTCCAAAAAGTTTATTGTGTTTTCTAGTGGAG
+
AB?AAFFFFFDBGGFFBGGGGCDHHHHHHFGHEHHHFGGGGHHHHHHFG5BGHHGGHGHHHBHHHHHHHHFHGGFFGGHHFHBGHGGHFGHFHHFHFHGGHHHEFEGHHHHHHHFGFFFGHHGF433BFFFHHFHHHHHBFFG0FGFFHC1B0@FBC@C?D/<AGHHGHHHHHFE1110<CFCDHB1DDGGFFFDGHBGHFHFHFB00;GGBCGCGCF/:;B/0C0:.99;BFF09CBBFEF00BBCB.09
@M03495:530:000000000-LYBTV:1:1113:13574:3358 2:N:0:GTGACGTT+ATCTGGGA
ATATTTTGCCGTTGATAAACCAGCTAATCCTGAAAAAAAAATCAAAGCTAAAAACTACAATGCTAAGACCACGATGTGACTGCTATCAAAGTTAGATATATATGTAAATTATTCATCTGTCAAATCCTAGAATTATATCATACCTGCTCCAGCAATCACGACCTGTAATGGTTTAGTGGGTTGTTCACTGTTTCTGAAAAATGAAGATAGTTGTCCAGCTTCCAAAAAGTTTATTGTGTTTTCTAGTGGAG
+
BBBCCFFBFFCCGGGGGGGGGGGHHHHGHGHHHHHHGGGGGFHHHGFHHHDGFHEHHHHHHHHHGHHHHBHHGGHGHHHHHHFFBGHHHHHFHHHHHHHHHHHHHHHHHHHHHHHHHHHHHHHHHHHHHHHHHHHGFHHHHHHGHHFGHHHFHHHHCGHGGGGGGGHGHHHGFHHHFFH.>FGGHHHGHHHHGG=DHHHHHHHHHHGHHHFFHHHHHGHBCB;CC0CEDFFFFGGGGF/CBFFGGGGGG0:
@M03495:530:000000000-LYBTV:1:1113:20257:3428 2:N:0:GTGACGTT+ATCTGGGA
ATATTTTGCCGTTGATAAACCACCCTCCCTGTGGTCGTTATCTTGCTCCTTCTGTCGTCAACTTGCCCTCCAAAGCTCACATGCTGACAGATCGGAAGAGCGTCGTGTAGGGAAAGAGTGTTCCCGGATGTGTAGATCTCGGGGGTCGGCGGATACTTTAAAAAAAAAAGTAGGCACCAGTACGCCTGATCTTTATCATTAGCTGCGTAGTGCAGTAGGCGATCCTCTAACATGATGTGAGTGGCTAACTG
+
BABBBFFFFFBBGGGGGGFGGGGGGHHGGFGEFHGHGGGHHHHHHHHHHHHHHHHHGGGHCHHHHHHHHGGHHHHHHHHHHHGHHEHHHHHHHHGGFGHHHGGGGEE?BGHGHHHGHFFGBFFG2/<>C/?@22@DF2FFCF//A-.----;-;;00;0000B0-?---.//////;...9//..-..;/////////////://9-..-.///;;////---../////9;/9///999///..://///
@M03495:530:000000000-LYBTV:1:1113:15890:3477 2:N:0:GTGACGTT+ATCTGGGA
ATATTTTGCCGTTGATAAACCAGCTAATCCTGAAAAAAAAATCAAAGCTAAAAACTACAATGCTAAGACCACGATGTGACTGCTATCAAAGTTAGATATATATGTAAATTATTCATCTGTCAAATCCTAGAATTATATCATACCTGCTCCAGCAATCACGACCTGTAATGGTTTAGTGGGTTGTTCACTGTTTCTGAAAAATGAAGATAGTTGTCCAGCTTCCAAAAAGTTTATTGTGTTTTCTAGTGGAG
+
33AAADFDBFBAGGC5GBBFGCFHHCFGFHHF5BFDGEE?EHHHHE52AG55DGGFHFHHHFHHHFHHG22FE0?FHFHBFHFF4FHHFD3FGFHFFGHHHGGHGHFHHHHGHHHHHHHFFFHHD3?FGHBBGBFDG4?FGF??G10BGH1FFCGHBGF//CDDHHEFHHGGFFFHHFGEDGGGHGGG0=GFBG=DDDDD<CFB<G00C0GCGHHGFFGHHH:00C.9.9;FBBCFGF9CFB00;CFFF0;
@M03495:530:000000000-LYBTV:1:1113:12435:3485 2:N:0:GTGACGTT+ATCTGGGA
ATATTTTGCCGTTGATAAACCAGAACCATCCAAAGCTCACATGCTGACAGATCGGAAGAGCGTCGTGTAGGGAAAGAGTGTTCCCAGATGTGTAGATCTCGGTGGGCGGCGTAGAATCAAAAAATAGAAAATAGAGCAAACACAACTGAGGTCACGGAGCGATACCAACCAGTCCGAATACTGTCATCTTCAATAATGGCAGCCAGTCCACCACAGCGACTGATACGAAAACTCTTGCACTTACGACAAGC
+
AABBAFFFDFD>EFEGGB5GFGDFHFGGHFGH3GHHHHHHG5E3GGGEGGFHFGGFGGGG2E1EEAE1BGFF3?GHHHFGB4BBFBGHDE4F@4344B44B?11E//////////221@<1?FC011?1F01>11D1101000.<.//<0.////.:-.-:-.;-000....000.;...0000000;0090000;00/./....;/////;.....--9-.9///;...-;//;;/;//////...--:.
@M03495:530:000000000-LYBTV:1:1113:21946:3513 2:N:0:GTGACGTT+ATCTGGGA
ATATTTTGCCGTTGATAAACCACCCTCCCTGTGGTCGTTATCTTGCTCCTTCTGTCGTCAACGAATTTACTAATTCCAAAGCTCACATGCTGACAGATCGGAAGAGCGTCGTGTAGGGAAAGAGTGTTCCCAGATGTGTAGATCTCGGTGGCTGCCGCGCTCCTAATACAAAACAAATACGATTTACATCTACGTGCTCCGTCATTCTCCTTTCCTCACTGTCTCTTCCGCACTTCCTCAGCGTGCATCCG
+
BBBBBFFFFFBBGGCGGGGGGGGDEHHDGHHGHHHHGGGHHHHHHHHHHGHGHBHHGGGHGHGGGFHGHFHHFGHHHHHFGHHFHHGHFHHHBGHHEHHHGGGGHHHGGGGEG?GGHGGHHHHH3BB3BGHFFABDDFHB22@2DB0/?<?0?//0//---..100000<<0...<.000::...0000:00;../..00..;.;00;0000000;00;00000=0;00..---/9//9//99..;.//9.
@M03495:530:000000000-LYBTV:1:1113:9387:3530 2:N:0:GTGACGTT+ATCTGGGA
ATATTTTGCCGTTGATAAACCAGCCTCCCTGTGGTCGTTATCTTGCTCCTTCTGTCGTCAACGAATTTACTAATTCCAAAGCTCACATGCTGACAGATCGGAAGAGCGTCGTGTAGGGAAAGAGTGTGCCCAGGTGTGTAGATCTCGGGGAGTCGCGTGTCTTAGTAAAAAATGAAAATCCCAAGTCCAGCACGTTGATCTCTCCATGGTCATGCAGTCGTTCAGTCGCAACGTGTTAGCCGCGTCGTTAC
+
AAAAAFFFFDDAGFCGGGG1B00FFG0FFBG1BFFDEEGHHGHHHH11FFFHGHHHGGGEGHGEFGHHFFGHFFHHHGHFGFHHHHGHGFFHHHGHGGHEGEFF0BGGEEEE/?0BFFHHFFGH>1B1BB0<F/B1BC021@2@220/<C//?0--<--./000=<=00DH-.00;000:/:0/.0;00/;/.-....000;009000:;90000;00/.;../9//--;;--:-;;////---9-9----
@M03495:530:000000000-LYBTV:1:1113:21662:3541 2:N:0:GTGACGTT+ATCTGGGA
ATATTTTGCCGTTGAAAACCAGCTAATTCCAAAGCTCACATGCTGACAGATCGGAAGAGCGTCGTGTAGGGAAAGAGTGTTCCCAGATGTGTAGATCTCGGGGGGCGCCGTAGCATTAAAAAAAAAAAAATACGAGTACCGAAACGAGCTGGAAGTAAAACGACTGAACAACCAAGAAGTGTCAGTATATCTACACGCGACTAACCGCTACTAAGCCATAATCCACCATTACTCTAGACATTTAAGTCTCA
+
BBCCCFFFFFBBGGGGGGFEGGHHHGHHHHHHHHHHHHHHHHHHHGHHGFHHHGGFGHHHGGGGEGBGGGGHHHHHHDGD@FGHFFFGGB4@F3@44@41F/>E--:-:--...90009CBBCF;9:;--.00;9.;.0;..---...-.0/.0/000009-.-..0900/.....;//9000900000000009/.9-----00.---9-000090/:0;000009.0:0000;00:0000900:00000
@M03495:530:000000000-LYBTV:1:1113:9283:3562 2:N:0:GTGACGTT+ATCTGGGA
ATATTTTGCAGTTGATAAACCAGCTAATCCTGAAAAAAAAATCAAAGTTAAAAACTACAATGCTAAGACCACGATGTGACTGCTATGAAAGTTAGATATATATGTAAATTATTCCTCTGTCAAATACTAGAATTATATCATAACTGCTCCAGCAGTCACGACCTGTAATGGTGTAGTGGGTTGTTCACTGTTTCTGAAAAATGAAGATAGTTGTCCAGCTTCCAAGACGTTTATTGTGTTTTCTAGTGGAG
+
111>>FFB1311BFE333BGGGAA11D3A3DDG11B000A/0ABF1D12D2211A1B1BB11A2B2111FEGEE//B122210BF212B@112B2@E2BFHD2GB222@2FBG22BB1BB222B211B>B1F21GE2D22BB21>B<1F1BB000B111?///?<G2111<11??1<FCCC.<<F1FG111<111<0=0<CCD0<<<000=00;<CGCC0:::000./;.;FEBFG;F/:9F0B0;0;;;9
@M03495:530:000000000-LYBTV:1:1113:9867:3577 2:N:0:GTGACGTT+ATCTGGGA
ATATTTTGCCGTTGATAAACCAGCTAATCCTGAAAAAAAAATCAAAGCTAAAAACTACAATGCTAAGACCACGATGTGACTGCTATCAAAGTTAGATATATATGTAAATTATTCATCTGTCAAATCCTAGAATTATATCATACCTGCTCCAGCAATCACGACCTGTAATGGTTTAGTGGGTTGTTCACTGTTTCTGAAAAATGAAGATAGTTGTCCAGCTTCCAAAAAGTTTATTGTGTTTTCTAGTGGAG
+
CCBCCFFFFFCCGGGGGGGGGGHHHHHHHHHHHHHHHGGGGHHHHHHHHHHHHHGHHHHHFHHHHHBGHGHHGGHGHGGHGHHHHHGHHHHHHHHHHHHHHHHHHGHHHHHHHHHHHHHHHHHHHHFGHHHHHHHHHHGHHHGHGHHHHHGGHHHHHHHGGGGGHGHHHFHGHHHHHGGGDFGGHHHHHHHHHHDGHHHHHGHHHFCGHHHGHHHGGGHHHHCGHHG.AFFGGGGFFF;FGGFGFFGGG0.
@M03495:530:000000000-LYBTV:1:1113:8854:3588 2:N:0:GTGACGTT+ATCTGGGA
ATATTTTGCCGTTGATAAACCAGCTAATCCTGAAAAAAAAATCAAAGCTAAAAACTACAATGCTAAGACCACGATGTGACTGCTATCAAAGTTAGATATATATGTAAATTATTCATCTGTCAAATACTAGAATTATATCATACCTGCTCCAGCAATCACGACCTGTAATGGTTTAGTGGGTTGTTCACTGTTTCTGAAAAATGAAGATAGTTGTCTAGCTTCCAAAAAGTTTATTGTGTTTTCTAGTGGAG
+
BBBBBFFFFFBBGGGGGGGGGGFHHHHHHBFDGHHHHGGGGHFFHHHHGGDHHGFGHFHHHHGHHGHFHBCGGGHGHGHEGF3GHHFHHFFGHHHHHHHHHHHHHHHHHGHHHHHHGGGHHHHG443BFFGHHHHHHGFHHHB?GHFHHF2B2@CFGHHGD/DGHHHHGFHGHHHGFDGEDFCDHFGGHHHHHH0DDBG0GGHBDDFGHGHHFFC0<C0:GH:;0CC.CFFFBFFFFCF/F/FFBCFGG0:
@M03495:530:000000000-LYBTV:1:1113:22188:3614 2:N:0:GTGACGTT+ATCTGGGA
ATATTTTGCCGTTGATAAACCAGCTAATCCTGACAAAAAAATCAAAGCTAAAAACTACAATGCTACGACCACGATGTGACTGCTATCAAAGTTAGATATATATGTAAATTATTCATCTGTCAAATCTTAGAATTATATCATACCTGCTCCAGCAATCACGACCTGTAATGGTTTAGTGGGTTGTTCACTGTTTCTGAAAAATGAAGCTAGTTGTCCAGCTTCCAAACAGTTTCTTGTGTTTTCTTGTGGCG
+
AAAAAFF3BBDAEGCGGFGG1ACF1F1FFEGH10BB0FF0AFGFFB1BGBGBEF?GHHGHFEHHH1EEE//BAE/FFHBDGGEHHEFHGFHHFFGH2FGHGFFHGGHBGFFFHHGHHHHHGFBD212>B1E2GE122>F2GGFHHHFGBFBB00<F@FCAACGAGF1<<FHGHA1<11?F<FCGG1>BDHFH0G0=D0<<..0DDD0<DHFEFHFB0/:CBG/:;<.:/;CF000;90;9/9BF00=0..;
@M03495:530:000000000-LYBTV:1:1113:16683:3643 2:N:0:GTGACGTT+ATCTGGGA
ATATTTTGCCGTTGATAAACCAGGACTCAGGCTGGACCAAAGCTCACATGCTGACAGATCGGAAGAGCGTCGTGTAGGGAAAGAGTGTTCCCAGATGTGTAGATCTCGGGGGTTGGCGTGTGATTCTAAAAAAGAAAATAGTTAAGGCAAAGCCCTCGTGGTAGAGGCTATGCGAAGGGAATGGTGTAGTCATCAGACTGTAGTCCTTACGTCAAGACATAGATTCTGACAGTCTGACCTAAGAATAACTG
+
CCBCCFFFFFCCGGGGGGGGGGHGCEFGFHHHHHGHHHHHEGHHHHHHHHHHHHHHHHHFH?FGGAGHGFFE>AGHGHGFGHHHHFHB4BFFHHHGHHH44BD4D44?////////=/////=1?1@1?=1?@.FF00111>11>00/...//../.-...;0000/..0000.:--...:/0990.9;000;0000000000000000;.;A..0:B/0000:000:0000000000/;0;/0000;000
@M03495:530:000000000-LYBTV:1:1113:12810:3664 2:N:0:GTGACGTT+ATCTTGGA
ATATTTTGCCGTTGATAAACCACCCTCCCTGTGGTCGTTATCTTGCTCCTTCTGTCGTCAACGAATTTACTAATTCCAAAGCTCACATGCTGACAGATCGGAAGAGCGTCGTGTAGGGAAAGAGTGATCCAAGATGTGTAGATATCGGGGGTTGGCGGGGCATTATCAAAAAAAACAAAAATAACAATAACGATTAATTGACTCCATCAGCACGAGTGACAGAGGAGAACGACGCAGCTGACGGCGTAATG
+
BCBBCFFFFFBAFGGGGGGGGGGGGHDGGHHHHHHHGGGHHHHHHHHHHHHHHHHHGGGHGHGGGFHHHHFGFGFHHBBGHGFHHHHHHHHHHHGHCGHHGGGGHHHGGGGGG?GHBFHHHHHH333BDFFHFFFFH?332>2222=///----<0------/C000;;0CG=B>.:.;..:000000000.....0000000000090000:-.-..00:0;/..;;.:..------/00/.--;9-..;
@M03495:530:000000000-LYBTV:1:1113:21894:3703 2:N:0:GTGACGTT+ATCTGGGA
ATATTTTGCCGTTGATAAACCAAATCTCACATGCTGACAGATCGGAAGAGCGTCGTGTAGGGAAAGAGTGGCCCCAGATGTGTAGATCTCGTCTGCCTCCGAGTCACTAATAAAAACAAACACAGATCTATCCGCTCCTCTTGTATCACTACGCCTCCTTGTTCCGCGTCTGCCCACCCTTTACTGGTATCCCCGTTCTATCCCTGTCCACCGCCCCGCACACGTGCGTCTCTCCACCCCTGCACGCCCTC
+
AAAA?FFFFFD1111A3F1AGG0G1BGHHFB3AF1G1BGGA1AAAEF/BFG/AB/E/BCFBF0BGHBG1B//0?EE//B@212@B22122>?A/>1111>////B>1>211B>111//?0/BB<011<2BB20<?C//101<11>2211110//<?//01111>><.<--..00.0<.:./00000/00000/.-../.9909/009/000:.;-------9------9---////-----9--/9-----
@M03495:530:000000000-LYBTV:1:1113:18198:3731 2:N:0:GTGACGTT+ATCTGGGA
ATATTTTGCCGTTGATAAACCAGGGACTCAGGCGGACCAAAGCTCACATGCTGACAGATCGGAAGAGCGTCGTGTAGGGAAAGAGTGTTCCGAGATGTGGAGAAATCGGTGGGCGCCGTATCATGATAAAAAATAAAAAATCACAGCCATAGGGACGATCGCGTGGTTGTATACATCGGACCTCGACAGCGTCTAGCTGCTCATGTCTCTGTACACTAGCAAACCGTGCAAGTAATCACAACACCACAGTT
+
CCCCDFFFFFDDGGGGGGGGGGHGEE2A44F3BEEGGGHHHHHHHHHHHHHHHHHHHHHHHGGGGGHHGFGE>FECGGGGHHHHHGHG44B//></?FF33?30343?</CF////<>//00111111===DC0<<111-.00000...00:0:/.--.:-.----...<:000000...--/0..-.9.-<...0000<00000000000000000:0/000..-....00000000000........<:
@M03495:530:000000000-LYBTV:1:1113:13529:3737 2:N:0:GTGACGTT+ATCTGGGA
ATATTTTGCCGTTGATAAACCAGCTAATCCTGAAAAAAAAATCAAAGCTAAAAACTACAATGCTAAGACCACGATGTGACTGCTATCAAAGTTAGATATATATGTAAATTATTCATCTGTCAAATCCTAGAATTATATCATACCTGCTCCAGCAATCACGACCTGTAATGGTTTAGTGGGTTGTTCACTGTTTCTGAAAAATGAAGATAGTTGTCCAGCTTCCAAAAAGTTTATTGTGTTTTCTAGTGGAG
+
BA?ABFFFFFBAGGGGGGGGGGGHHHHFHHHHHHHHHGGGGHHGHHEFGEGHHHGHHHGHHHHHHHHHHFGHGGHG?DFGFFFFFHHHHHHHFHHHHHHHHHHHHHHHHGHGHHHHHHHHHGHHHHCGFFGHHGHHGHHHHHGHHHHHHHH2BFHHHHHGGGGGHFHHHHGGHGHHGFHADGGGHHHHHHHHHH=DHH0DGHFFD00CGFGGFHGHHGFHGH;:0:.CEBFBBGGGGFBF/FFGFBFGF9:
@M03495:530:000000000-LYBTV:1:1113:17587:3744 2:N:0:GTGACGTT+ATCTGGGA
ATATTTTGCCGTTGATAAACCACCCTCCCTGTGGTCGTTATCTTGCTCCTTCTGTCGTCAACAAATTTACTAATTCCAAAGCTCACATGCTGACAGATCGGAAGAGCGTCGTGTAGGGAAAGAGTGCTCCCAGATGTGTAGAACTCTGTGGTTGCCGTGGCTTTAGAAAAAACAAAAAATTACAAATGCTCTTCGTGCTTGTGTCGTCGCAGCTGTCCTCAATCCTGAGACCTTTGCTACTCACCGCACTC
+
BA@ACFFFFFCBFGGGGGGGGGGGGHHGGHHHGHGHGGGGEHHHHGHHHGHHHHFFFFGHGHHHAEGGEGDGGHHHHFHBHFHHHHHHHHHGHHHHEHHHGGGGHEHGGGGGGGFFGFFH/GGGB3BB3GFHF/FG3?333222@22F2@22//<1>////<0011<>1<0>>..<.<<./000;0000:0000;:.=.00.0/0...--9:-//0090;000090/////.///////////99.--99/
@M03495:530:000000000-LYBTV:1:1113:16350:3759 2:N:0:GTGACGTT+ATCTGGGA
ATATTTTGCCGTTGATAAACCAGGGACTCAGGCTGGACCAAAGCTCACATGCTGACAGATCGGAAGAGCGTCGTGTAGGGAAAGAGTGTTCCCAGATGTGATGGGTTCGGAGGTCGCCGGAATCTAAGTACACGAACCATAAACAATCATGCTCATTAGCGCCTGTCTAGAGGCTAACGACCCCTGGAGCCACGCGTATTTCACATAAGTCTCGATACGCAGACGCGCTAGGTGTCCACGCCTGTGTGGCG
+
AAA??FF5DDDAEGGGBFGGGGDGGAFHFGHCEGHEHGHHHHHFHFFGBEGGFFBGHHGHHHG?GE1FEEABE0E?FFHFHFHHHHFG4@44BGF1FB444443/?/0/>////?///<////12@122>111//?//01111<<.111111<100000/<-<..0/000:0/;:00/..---.;../././/9.-99.;/9//9/9/9/9/////.9...9;.------..////;//...99//9...-
@M03495:530:000000000-LYBTV:1:1113:13199:3780 2:N:0:GTGACGTT+ATCTGGGA
ATATTTTGCCGTTGATAAACCAGGACTCAGGCTGGACCAAAGCTCACATGCTGACAGATCGGAAGAGCGTCGTGTAGGGAAAGAGTGTTCCCAGATGTGGAGATGTCGGTGGGAGGCGGATCAATCAAAAAAAGACTCACTGAACCTCCTGGACATCCTTCATCACAACCATCAACACAACTCGTCATCTATAACCGCATCAAACATACTATCACTCCATACACTCGCAGTAGCTCCTCTACACTCACACT
+
BBBBAFFBFBAAGGCGGFAFGGHGHHFHHHFHGFGHHHHHDHHGHHHHHGHGHFFHHFHFHG1FGGEHGBEE>>??DGE?B?FG2@BF4@B3BG133B43BF3B34??//////////////02211?F1?/@.<0111<111</.</<////.000/00::0;:000.:C</00/0.;../0.....000;00;/---.-0///9///9//////9.///;/;//.-;..////99/.:99/.///////
@M03495:530:000000000-LYBTV:1:1113:8026:3799 2:N:0:GTGACGTT+ATCTGGGA
ATATTTTGCCGTTGATAAACCAGCTAATCCTGAAAAAAAAATCAAAGCTAAAAACTACAATGCTAAGACCACGATGTGACTGCTATCAAAGTTAGATATATATGTAAATTATTCATCTGTCAAATCCTAGAATTATATCATACCTGCTCCAGCAATCACGACCTGTAATGGTTTAGTGGGTTGTTCACTGTTTCTGAAAAATGAAGATAGTTGTCCAGCTTCTAAAAAGTTTATTGTGTTTTCTAGTGGAG
+
ABBBBFFFFFBAFGGGGGGFGGHCHFHHHHHHFHFH2EGFEHGFHHHFHGHHHHGHHFFGBGHHGHHHHFHHFEHGHGHHGHHHHHHHFGHHHHHHGHHHHHHHHHHGHHHHHHHGHFHHHHHHG3BBFGGHFFFGGBGFHHDCGHGHHHGGGHFGGGHGGGGGGHHHHHD?1GGHFFGHAFFFHFFFB0=DGHDGHG<GHGHHHH0CHHHHHGF00;CGHG0=CC;:909CFGGGFGBCFC0FB0FF?0;
@M03495:530:000000000-LYBTV:1:1113:21738:3858 2:N:0:GTGACGTT+ATCTGTGA
ATATTTTGCCGTTGATAAACCAGTCTCCAAAGCTCACATGCTGACAGATCGGAAGAGCGTCGTGTAGGGAAAGAGTGTTCACAGATGTGTAGATCTCGGTGGGTGCCGGCTCATTTAAAAAAAAACAAACATATCTCCACCCGCCTGGATGCCCGTCCTTCTCTCCTTCTACCACCTCTCTGTCCTCTCCTTCTCCCTCTGCCCTCCCCCCCCCCTGCCTCAGCTCCCCGCCCATCCTCCCCTGTCGCCGC
+
BBBBBFFFFFBAGCCGGFGGGGHHHHHHHBFFFHHHHHHHHHHHHHHHHGHGGGGHHHGFGEEEFGGHG??FGHHHH5FFFHFHGGHBG44344B441??ED/1//3/////3?B4?4?B?/>@///<0/01<111@11?0.-->...00//0/.<...000:::/00:;00;00.:.:;000000;0:/00;0:0/:/:9:0./;.;..----;-...////9/:/::-9;-.:/:/9/..9.9/...--
@M03495:530:000000000-LYBTV:1:1113:16639:3903 2:N:0:GTGACGTT+ATCTGGGA
ATATTTTGCCGTTGATAAACCAGTTGGCTCTAGCTGCCATGCAATGTCACAACCACTTCTTGCCCTCCAAAGCTCACATGCTGACAGATCGGAAGAGCGTCGTGTAGGGAAAGAGTGTTCCCAGAGGTGTAAATCTCGGTGGAGGCCTGGTTCCGAAAAAAAAAAACACAATCAAACCAGATAGACGTAAGTAGCAGCTACATGCAACAAAGATCGCTGTGTGAACGATACCTAAATCTATCTTATCTCGG
+
BBBBBFFFFFDAEGCGFGGFFGHF5FFGGGHHEGHHHGHHHHHHHHHHHHHHGGGGHHHHFHHHHHHGHHBGHFHHHGHHHHHGHHHGHGHGGGGFHHGFGGEG?2EGGGHHHHHHHB4BEHGFG//3F3B4333330??/?//<//2/<22@2/////0->--<-..;.:0:0000..9909009.....000900//000000000...////..9..//.///.9..-/://9////9/9///:;:..
@M03495:530:000000000-LYBTV:1:1113:8368:3918 2:N:0:GTGACGTT+ATCTGGGA
ATATTTTGCCGTTGATAAACCAGTCAACGAATTTACTAATTCCAAAGCTCACATGCTGACAGATCGGAAGAGCGTCGTGTAGGGAAAGAGTGTTCCCAGATGTGTAGATCCCGGCGGCCGCCGTCAGATTAAAAAAAAAAACTCATCCATACTCTAGCCGTACGTGTTGCAAAGATAAACAACGTCTAGCTTCTGACTTTAACACCAGAATTCTAGCTCTGATAGCACCCTGCTTACGCACAATACTCTCG
+
AAAAAFFFFFDAEGCGFGBFGGGH4GHGF2AFGHHHHHGHHHHHHHGFHFGGHHHHFHHHGHHGHHGGGAGGEGGGG>ABGGEFHFGHCH4FF@FGHHHHGFBFF4344@32?@/////////////1111111<<-<<;-.0:0000009/090000/9...:///..;0;0/900000/..-9.9;///99/999/////;;/.9.9/////////9/////////:9...///9A..@-./B/;///.
@M03495:530:000000000-LYBTV:1:1113:18116:3937 2:N:0:GTGACGTT+ATCTGGGA
ATATTTTGCCGTTGATAAACCAGTCACAACCACTTCTTGCCCTCCAAAGCTCACATGCTGACAGATCGGAAGAGCGTCGTGTAGGGAAAGAGTGTTCCCAGATGTGTAGATCCCGGGCGAGGCCGGCGTATTAGAAATAAAATATTAACATACACAAACCAATATCACTTGTCATCAAATCCGAAAGTGAATTTAACTCGTACTTGGTATGGATCTAACACCACTCTTACTATATCACTTGCATATTCCTG
+
BBBBAFFFFFBBGGAGGGBGFGFHGHGFGAFDGGHHHHHHFHHHGHHHHHBGHHHHHHGHGHFGHGHHGBFEFGFGEGG0E1BFGG3EGGHH4F44BFGGG1FF4B??3444B2/>////////>/////.111>1<1>1FF11>>11000000<0....../00;00C00;::0000;;0/...;.900000090000.....0000;;//0000//9/9.../;///;:///9//////////;/////
@M03495:530:000000000-LYBTV:1:1113:8807:3942 2:N:0:GTGACGTT+ATCTGGGA
ATATTTTGCCGTTGATAAACCAGTGCTGACTCCAAAGCTCACATGCTGACAGATCGGAAGAGCGTCGTGCAGGGAAAGAGTGTTCCCAGATGTGGAGATATGGGTGGTGGCGGTGTCATTATAAGAAAAACAGGAAGAGTAAAAAGGCAGCGTTGTCGGTGTTTTTCCATAAGATCATCCCCCATGACGTGCATCCATAGACGCCCTCGACACAGTCGGACGAGAGTCGACTAGTGACAGAGTCGTCTATG
+
3AAAAFFBDDA>EGGGFGGGGGDBGFEFGHHHCFHHHGHHFFGHBBG5523BFHHH?EFCFGHAEEGEE11DBEAAFF3?434@@433FA@3B@33?33@B43BB////?0/////2B3BB33B33F220//2?<@000<1?<<1?//0//-><-<1.<-.../<./<0<D000;0000<..:;G/0C.....;0/9009CF:----.-.-;-.;9B.------.-//-.-.-//9/;///99/-....//
@M03495:530:000000000-LYBTV:1:1113:20744:3948 2:N:0:GTGACGTT+ATCTGGGA
ATATTTTGCCGTTGATAAACCAGCTAATCCTGAAAAAAAAATCAAAGCTAAAAACTACAATGCTAAGACCACGATGTGACTGCTATCAAAGTTAGATATATATGTAAATTATTCATCTGTCAAATCCTAGAATTATATCATACCTGCTCCAGCAATCACGACCTGTAATGGTTTAGTGGGTTGTTCACTGTTTCTGAAAAATGAAGATAGTTGTCCAGCTTCCAAAAAGTTTATTGTGTTTTCTAGTGGAG
+
AABBAFFDFFBAFGGGF5DGGEHAGFHHHHHHFBFHHGGEEGHHHHHHHHHHHHGHGHFFGHGHGFHHH2FGGEFFHHEFFGHGHGHHFFHHHGBHGGGHHHHHHGHHGGHHHHFHHHHHHHEF4?3BFGGFGEGHHHHHHHHGHHGFHFCFCGHHHGHDCDGGFGF1DHHFFF1F>DFF<FGGHHBBGHGGHG<=DD0=CGHG0GHEGFCBCCCC0CGB0CG0;;..CFGFGGBFFF;/9/BFBFGFG0;
@M03495:530:000000000-LYBTV:1:1113:11175:3949 2:N:0:GTGACGTT+ATCTGGGA
ATATTTTGCCGTTGATAAACCACCCTCCCTGTGGTCGTTACTTGCTCCTTCTGTCGTCAACGATACTAATTCCAAAGCTCACATGCTGACAGATCGGAAGAGCGTCGTGTAGGGAAAGAGTGTTCCCAGATGTGTAGATCTCCGGGGGTGTCGTGTCATTAAAAAAAAAAAAAAAAGGTGTTGCTCTGCGCAAATTCTTATTAGAATAGCCAAGATGAAGATATCGCATACAACGATAAGAGACCCGGATA
+
ABCCCFFFFFCCGGGGGGFGGGGGGHHGGGGGHHHHGGGHGHHFHHHHHHFHHHHGGGHGHFGFGGHHHBGHHHHHHHBGHHHGGHHGHHHGHHHHGGGGFHHGGGGEG?FGHGHGHAGFFG?333BBFGHED3B3B3FD2>2</><----/<..</00000000::99--;--:-..///:.//////-----9/;/;/;///////////:..;9FB///;/:9....////-9.../////..---..
@M03495:530:000000000-LYBTV:1:1113:12412:3960 2:N:0:GTGACGTT+ATCTGGGA
ATATTTTGCCGTTGATAAACCAGCTAATCCTGAAAAAAAAATCAAAGCTAAAAACTACAATGCTAAGACCACGATGTGACTGCTATCAAAGTTAGATATATATGTAAATTATTCATCTGTCAAATCCTAGAATTATATCATACCTGCTCCAGCAATCACGACCTGTAATGGTTTAGTGGGTTGTTCACTGTTTCTGAAAAATGAAGATAGTTGTCCAGCTTCCAAAAAGTTTATTGTGTTTTCTAGTGGAG
+
CCCCCFFFFFCAGGGGGGFFGGHHHGHHHHHHHHHHHGGGGHGHHHGHHHHHHHGHHHHHHHHHHHHHHHHHGGGEHFHHFFFHHHHHHHHGHHGHHHHHHHHHHHHHHHHHHHHHHHHHHHHHGFHGHHHHHHHHHHHHHHFHHHHHFHGFGHHHHHHGGFCGFGGHHHGGFCHGGHFHGFGGGHHHHHHHHHDDHHGHHHHHGHHHHHG0CGGCHGCGHF;CCG:CEBFGGGFGGFBFGF0FGGGGG09
@M03495:530:000000000-LYBTV:1:1113:8609:3964 2:N:0:GTGACGTT+ATCTGGGA
ATATTTTGCCGTTGATAAACCAGCTAATCCTGAAAAAAAAATCAAAGCTAAAAACTACAATGCTAAGACCACGATGTGACTGCTATTAAAGTTAAATATATATGTAAATTATTCATCTGTCAAATCCTAGAATTATATCATACCTGCTCCAGCAATCACGACCTGTAATGGGTTAGTGGGTTGTTCACTGTTTCCGAAAAATGAAGATAGTTGTCCAGCTTCCAAAAAGTTTATTGTGTTTTTTAGGTGAG
+
AABBBFBDFFBBGGGGGE5BFFFHFGDFFFFFEFGHGGGGGGBBFF5BA5FGFE1FFGBF5B35@F3F@221?>111444433B@@4BBBB4FD4B@44444B4B4FGHHHBG??44FEE44BGB3BEFDBGEFG44444BB1BFGFF1F?1?@0<CC@EB///F1<?DGH0?F/<<1>...-.F<<0=DGBGB0.<.--CFGHHH00;<;0GC;0;//;00;FB09.909000;;;;9/9C.-./00;/.
@M03495:530:000000000-LYBTV:1:1113:11920:3965 2:N:0:GTGACGTT+ATCTGGGA
ATATTTTGCCGTTGATAAACCAGCTAATCCTGAAAAAAAAATCAAAGCTAAAAACTACAATGCTAAGACCACGATGTGACTGCTATCAAAGTTAGATATATATGTAAATTATTCATCTGTCAAATCCTAGAATTATATCATACCTGCTCCAGCAATCACGACCTGTAATGGTTTAGTGGGTTGTTCACTGTTTCTGAAAAATGAAGATAGTTGTCCAGCTTCCAAAAAGTTTATTGTGTTTTCTAGTGGAG
+
>3ABBFFFFFBBGGGGGC54FFCGFHHBD5AFA3DFHGGE0F3FHH52BGHHBGFHGHHHHGHHHEHFFCGG1EAFFFHHHHHHFGBFDG3FGHFHFFFHHHHGGGGHHGHHHFHHFH4GBHHGF?GHHGHFH4BGHF2FFD?0GGCGHH1F0FHHHEHD?/<CFGFDDGFGHFHHBGF.ACCGHE1=GHGHFH00=DGEGHHG00:GGHCGCGG:CC::GE/CBG.AAFFFFFBFBBCFFFFFFF9F909
@M03495:530:000000000-LYBTV:1:1113:12751:3984 2:N:0:GTGACGTT+ATCTGAGA
ATATTTTGCCGTTGATAAACCACCCTCCCTGTGGTCGTTATCTTGCTCCTTCTGTCGTCAACGAATTTACTAATTCCAAAGCTCACATGCTGACAGATCGGAAGAGCGTCGTGTAGGGAAAGAGTGTTCTCAGATGTGTAGAATTCGGGGGGCTCCGGGTCATTAAAAAAAAAAGAAGAGCGCAGCGCTGCCAGACACAGATCCGCGCGACTCTAAAAATGCACGAACGGGAGGTGCCCGTGCGATCTCTC
+
BCBBCFFFFFCCGGGGGGGGGGGGGHHGGHHHFHHHGGGHHHHHHHHHHHHHHFHHGGGHGHGGGHHHHHHGAGFHHGHHGHHHGHHHHHHHHHHGCFHFGGGGHHHGGGGFG/FFGGHHGHGH3D3?D3DGHHFHD33BB2222@/0//----...;-;:.B000909@-;-9.9.:0./---::--.-..00..///.0;00..-;----.00;000.00099..--...--:.0//.-..-;A..000
@M03495:530:000000000-LYBTV:1:1113:11556:3984 2:N:0:GTGACGTT+ATCTGGGA
ATATTTTGCCGTTGATAAACCAGTGGTCGTTATCTTGCTCCTTCTGTCGTCAACGAATTTACTAATTCCAAAGCTCACATGCTGACAGATCGGAAGAGCGTCGTGTAGGGAAAGAGTGTTCCCAGATGTGTAGGTCTCGGGGGGCGGCGGAGCATTAAAAAAAAAAAAAAACTTCAATAGTAATGATAATCCTTCAAGCAGCAGAGTCGGCTACAGATACTACAACCATGACAAGTCGAGACAGAGTCTGC
+
DDDDDFFFFFCCGGGGGGGGGGHGHHGGFGGHHHHHHHHHHHHHHHHHGGGHGHCGGHHHHHHHHHHHHHBGHHHHHHGHGHHHFHHHGHHHGGGGHHHGGGGEF?FFGGGHHGGHGHBBFHHF3?BFGF3?32333?BFC/?----------.;0;000;@;-:9:--;-.00000000000;00000;000000000///;./.;0---9./000::000:0009.00:000.;:..-..////00:00
@M03495:530:000000000-LYBTV:1:1113:13095:4031 2:N:0:GTGACGTT+ATCTGGGA
ATATTTTGCCGTTGATAAACCAGGACTCAGGCGGACCAAAGCTCACATGCTGACAGATCGGAAGAGCGTCGTGTAGGGAAAGAGTGTTCCCAGATGTGTAGATCTCGTGGGTCGCCGTATCCTTTTAAAAAAGAAAAAAAAAAAGTTGATAATTCATTGTAATCTTTACGTATTCATACAGAATTAACAAAGAAATAAGACGTCGCCGACGAAAAGAAAATTGAATTTACTATTGAATTAGATGTTTAGGG
+
ABBBBFFFFBBAGGGGGG5AEGDGAGHHHHHHGEGGGHHHHGHHHHHHGHFHHHHHHHHHGFGDHGHGGGGGGEEFGCGFHHHFBGG?GGHHG/GF4F?4344?440?////0>/<@//@02@22<>1<<D///0000------.<;000000000000;B0000099;./00/09000009/;000000./:;/;//99/.9.-99------.9/.././/;//:9/////9////////////;:///.
@M03495:530:000000000-LYBTV:1:1113:15598:4118 2:N:0:GTGACGTT+ATCTGGGA
ATATTTTGCCGTTGATAAACCACCCTCCCTGTGGTCGTTATCTTGCTCCTTCTGTCGTCAACGAATTTACTAATTCCAAAGCTCACATGCTGACAGATCGGAAGAGCGTCGTGTAGGGAAAGAGTGTTCCCAGATGTGTAGAGCCCGGGGGGCGCCGTGGTAATAAAAAAAAAAAAAATAGTCAACACAATGCGTGGCATGCAGAGGCGCTAGAGACACACGGAGAGGACGTATTAACATACGTATCATGG
+
CCCCCFFFFFCBGGGGGGGGGGGGGHHGGHHHHHHHGGGHHHHHHGHHHHHHHHHHFGGHGHGGGHHHHHHHHHHHHHHGHGHHHHHHHHHHGHHHHHHHGGGGGGHGGGGFG?FFGGHHHHHFD3?BBFFFHFHB3FBBF22D0//</<--9<------.:0<000:0-@-=9----.0000000<...:00.<.--/0.0:00...----.<00////.---.-..<.-<.00:0:0<0<.000.0<00
@M03495:530:000000000-LYBTV:1:1113:12751:4154 2:N:0:GTGACGTT+ATCTGGGA
ATATTTTGCCGTTGATAAACCAGCTAATCCTGAAAAAAAAATCAAAGCTAAAAACTACAATGCTAAGACCACGATGTGACTGCTATCAAAGTTAGATATATATGTAAATTATTCATCTGTCAAATCCTAGAATTATATCATACCTGCTCCAGCAATCACGACCTGTAATGGTTTAGTGGGTTGTTCACTGTTTCTGAAAAATGAAGATAGTTGTCCAGCTTCCAAAAAGTTTATTGTGTTTTCTAGTGGAG
+
CBCCCFFFFFCBGGGGGGGGGGHHHHHHHHHHHHHHHGGGGHHHHHFHHHHHHHGHHHHHGHHHHHHHHGHHGGHGFGHHHFGHHHHHHGHHHHHHHHHHHHHHHHHHHGHHHHGHHHHHHHHHEGFFHHHHHHHHHGHHHHHFGHHHHHGHFHHHHHHGCGGGHHHGHGHGFGHEHHFH?FCEHHHHHHHHHGDGHHGHGHHHDCGHHHHHHHCGFGCGHH:CCGAADBGGFFFGG0:;/FFFEFGF?;:
@M03495:530:000000000-LYBTV:1:1113:14990:4196 2:N:0:GTGACGTT+ATCTGGGA
ATATTTTGCCGTTGATAAACCAGCTAATCCTGAAAAAAAAATCAAAGCTAAAAACTACAATGCTAAGACCACGATGTGACTGCTATCAAAGTTAGATATATATGTAAATTATTCATCTGTCAAATCCTAGAATTATATCATACCTGCTCCAGCAATCACGACCTGTAATGGTTTAGTGGGTTGTTCACTGTTTCTGAAAAATGAAGATAGTTGTCCAGCTTCCAAAAAGTTTATTGTGTTTTCTAGTGGAG
+
AAAABFFFFFBAGGGGGG5GFGGEGHHHHGHHFHHHHGGGGHHHHHEHHGGHHHGHHHHHHHHHHHEHHHHHGGGGGGHHHHHHGGHHFHHHHHGHHHHHGHHHHHHFHHHHHHHHHGHHHHHH4GHFGFGHHFFFHFHHHHHHHHHGHGBGCGFHGHHCGCDGHHHFHHHGHHHGGFCFEFDGHFEHHHFHHH=GGHHGHHHHHHCGFBGHGHCGHGCHFH:CC;.;CBBFGGGGGG/CFBFF0CFFE0;
@M03495:530:000000000-LYBTV:1:1113:20114:4199 2:N:0:GTGACGTT+ATCTGGGA
ATATTTTGCCGTTGATAAACCAGCTAATTCCAAAGCTCACATGCTGACAGATCGGAAGAGCGTCGTGTAGGGAAAGAGTGTTCCCAGATGTGTAGATCTCGGGGGTCGGCGGTTCATTAAAAAAAAAAAAATGAGCCATCCCACTACGGCACTACTCGAGCATCACTCTCAAATTCTGGCCGCGGAAGCACCCTGTACGTAGCTGTTATCCTCTCCCCACGTGAGCTCCCTCCTCGTGATGCGTAGCATCC
+
CCDDDFFFFFBCGGGGGGGGGGHHHHHHHHHHHHHHHHHHHHHHHHHFGGHHHFEGGGHGHGGGGAEBF5DFFHHHHHHHFDDGHHHHHBF4@B3444B411//E</</</////11?111DFC-<--:-;.0;00//00..0..//..;9-;0/00..:.-0000;00000:0090;00.------..0/.9./00:./9..00000000900///;/:-..:.9000://://.../:00;;.-.000/
@M03495:530:000000000-LYBTV:1:1113:15364:4221 2:N:0:GTGACGTT+ATCTGGGA
ATATTTTGCCGTTGATAAACCCGCTAATCCTGAAAAAAAAATCAAAGCTAAAAACTACAATGCTAAGACCACGATGTGACTGCTATCAAAGTTAGATATATATGTAAATTATTCATCTGTCAAATCATAGAATTATATCATACCTGCTCCAGCAATCACGACCTGTAATGGTTTAGTGGGTTGTTCACTGTTTCTGAAAAATGAAGTTAGTTGTCCAGCTTCCAAAAAGTTTATTGTGTTTTCTAGTGGCG
+
AAAAAF3311>>AE1EG311100AAAEHHHF1BB1BGEG?EHFHHF10BFGGGHCHF1GFF11DG2F1B0BFG>>/01222BB@GF0FGHFHBFGGFBFHDGFHGFHBGFGHH2B>GGEG2F2E211BFB11F1B2BDFBGB10FBGCFGHBCFFFFF1///<C011FFG1F1C1111<><FCAEH0DGH0DDG0=0D00.;CHFG0::C0;GG:0;C/CBF/;0;.9:CFF0;BF0FBBFBFB0000..-
@M03495:530:000000000-LYBTV:1:1113:13119:4235 2:N:0:GTGACGTT+ATCTGGGA
ATATTTTGCCGTTGTAAACCAGCCTCCCTGTGGTCGTTATCTTGCTCCTTCTGTCGTCAACGAATTTACTAATTCCAAAGCTCACATGCTGACAGATCGGAAGAGCGTCGTGTAGGGAAAGAGTGTTCCCAGATGTGTAGAGCTCGGTGGAGGCCGTATAATTTAAAAAAAAAAAACTCGAGTGGTACAGGTATGATATACGCTAGAGATTAAACACAATCGCTCATTCATTCTATGGCACACCTATAACG
+
CCDCDFFFFFCCGGFGGGFGGGHGHHHFHHHGHHHGGGHHHHHHHHGHHHHGHHHGGGHGHGGGHEHHHHHHHHHHHHHHHHHHHHHHHGHFHHHHHHHGGGGHHHGGGG>E?GGBFHHHHHHF3BFFGF2BGHF3BD3333222?B</<////////011=<111<=F-?EE---:00...0..;0000;0000000;00...;.0000000000...;0.....0;0000:000:0./0/../00000.
@M03495:530:000000000-LYBTV:1:1113:7345:4256 2:N:0:GTGACGTT+ATCTGGGA
ATATTTTGCCGTTGATAAACCAGGCGGACCAAAGCTCACATGCTGACAGATCGGAAGAGCGTCGTGTAGGGAAAGAGTGTTCCCAGATGTGTAGATATCGGGGGTGGTCGTATCATTAAAAAAAATAAAAACGTTGCTAATCGACGACATTCACGATCTGCAAATTTAAAACAGACAGCTCAGCAACTGTATCTGTAGAGACCGAGAGTTGTAATTAGAACATTCAACCGTGCGTGTTATAGATAGTGTTT
+
BBBBBFFFFFBAGGGGGGDGGGGGHGGGGGHGGFFHHHHHHHGHHHHGH3GHHGFGEHFHGEGGFGFFHHGHHAGHHGHB44FGHCHHHEHG434BB?G/E/>///>/1</0<0?<1111<FC?-.00000.-.:..:0000..=----90000.....000000000;000.//.;9./;///;..///9;/////////..-----//////////////9/////.-..9-9...///9///9:///.
@M03495:530:000000000-LYBTV:1:1113:18005:4259 2:N:0:GTGACGTT+ATCTGGGA
ATATTTTGCCGTTGATAAACCAGCTAATCCTGAAAAAAAAATCAAAGCTAAAAACTACAATGCTAAGACCACGATGTGACTGCTATCAAAGTTAGATATATATGTAAATTATTCATCTGTCAAATCCTAGAATTATATCATACCTGCTCCAGCAATCACGACCTGTAATGGTTTAGTGGGTTGTTCACTGTTTCTGAAAAATGAAGATAGTTGTCCAGCTTCCAAAAAGTTTATTGTGTTTTCTAGTGGAG
+
BBABBFFFFFBBGGGGGGGGGGHHHHHFHFHFFHHBGEGGGHHFHHEFHBFHFHGHHHHHHHHHHHHHGFFGDEHGGHHHGDFHHHGHHGGGGHFHHHHHHHHHHHHHGHHHHHGGHHHHHGHBF?GGGGGHGBGHHGBHHHHHHHHHFHGFGHHHHGHGGGGGHHHFHHHHHHHHHGHFGGGGHHHEGHHHHGDDHHHHFHGHHFFHHHHFHHFGHFHFHG/;GC.9CFFGBGGGFF9CFFBFFFGG?0;
@M03495:530:000000000-LYBTV:1:1113:11062:4271 2:N:0:GTGACGTT+ATCTGGGA
ATATTTTGCCGTTGATAAACCAAAGCTCACATGCTGACAGATCGGAAGAGCGTCGTGTAGGGAAAGAGTGATCCCAGATGTGTAGAACTCGGGGGTGGCCGGGGCATTAAAAAAAAAAAAATACAGGATAGAATTTCTGTTGTAGTCGACTACGACACACTACGATGATGAATCATACAGACTTCTCACACTGAGGTAGGTTTACTATCTCACAGTTCACTAGACATTACTGTACACACAGGACTGAGTGT
+
CCCDDFFFFFDCGGGGGGGGGGHHHHCHHHFDBGGHHHHHHHHHGGGGHGHGGGGGGAFGHGHHHHHH@555DGGFHGHF5@44344B33?1/>E//>0?//////22==1?FDGCCC-@-.0000/.000:000000<000/00<0..9<<<...--/.///..<.<00000:<000000:0000<000<:00<.<:0.000<0:000000000<0000000000<000000<0000.<..../.00000
@M03495:530:000000000-LYBTV:1:1113:20340:4298 2:N:0:GTGACGTT+ATCTGGGA
ATATTTTGCCGTTGATAAACCACCCTCCCTGTGGTCGTTATCTTGCTCCTTCTGTCGTCAACATTTACTATTCCAAAGCTCACATGCTGACAGATCGGAAGAGCGTCGTGTAGGGAAAGAGTGTTCCCAGATGTGTAGATCATGGTGGGGTCCGGTTCCTTAAAAAAACAAAAATATATTAGTATACATGTGTCATAACTCGAATGCATCGTCTGTACCGTAACACTCTACTTCTCTACGTCTACTGCGAT
+
CCCCCFFFFFCAGGFGGGGGGGGGGGHGGGHGHHHHGGGHHHHHHHHHHHFHHHHHGGGHGHHHHHHHHGHHHHHHHHHHHHHHHBGHFHHHHGHHFGGGGHHHGGGGGGFFHGGHHGFHHHHH?F?FGHGHHFF?3B33B23322D/////<////<111=<1F1CC.<..C..00:0000;C0000:00000;0;:;0;../000;C0.;...00;0....;090:00000000000.../.0900.-.
@M03495:530:000000000-LYBTV:1:1113:19242:4298 2:N:0:GTGACGTT+ATCTGGGA
ATATTTTGCCGTTGATAAACCAGCCTCCCTGTGGTCGTTATCTTGCTCCTTCTGTCGTCAACGAATTTACTAATTCCAAAGCTCACATGCTGACAGATCGGAAGAGCGTCGTGTAGGGAAAGAGTGTTCCCAGATGTGTAGATCTCGGGGGTGGCCGCGGCATTAAAAAAAAAAAAAATAAATACACAACAGCAACACATAGCACTACTTATATCTGTACACTAACACGCAGAGTGGTCTATTTCTCATGT
+
CCCCCFFFFFBAGGGGGGGGGGHHGHHHGHHFHHHHGGGHHHHHGHHHHHHHHHHHGGGHGHGGGHHHHHHHHHHHHHHHHHHHHHHHHHHHGHHGHHHHGGGGHHGGGGGGG?GGHGHHHHHH?D33DFFHEGHHDHB?BF2D>F0//<<--=..A---<<9:0<<<0-<DC-B-<-.000:00000..././/.<..:0000000/000000000000000<0<0<.----.00.000:00000:0000
@M03495:530:000000000-LYBTV:1:1113:18713:4309 2:N:0:GTGACGTT+ATCTGGGA
ATATTTTGCCGTTGATAAACCAGCTAATCCTGAAAAAAAAATCAAAGCTAAAAACTACAATGCTAAGACCACGATGTGACTGCTATCAAAGTTAGATATATATGTAAATTATTCATCTGTCAAATCCTAGAATTATATCATACCTGCTCCAGCAATCACGACCTGTAATGGTTTAGTGGGTTGTTCACTGTTTCTGAAAAATGAAGATAGTTGTCCAGCTTCCAAAAAGTTTATTGTGTTTTCTAGTGGAG
+
CCCCCFFFFFDAFGGGFGFGGGHHHHHHHHHHHHHHGGGGGHGHHHGFHGHHGHGHHHHHGHHHHFFHHGBGAEGEHF4GHDFHHHFFHEDFGHHHGHHGHHHHHHHHHFHHHHHHGEHHGHHHGFFFFGHHHHHHHHHFHHHFFHHHHGFF22FGBGFGGGGFFGHDGHHGHHHHFHHHGGGGHHHHHHHHHFDGHDG<CHFFGGHHHHHGHHG;:C/CGFC0::;:CFFFGGGGGGG:BF0FBGFF.0:
@M03495:530:000000000-LYBTV:1:1113:16365:4335 2:N:0:GTGACGTT+ATCTGGGA
ATATTTTGCCGTTGATAAACCAGCTAATCCTGAAAAAAAAATCAAAGCTAAAAACTACAATGCTAAGACCACGATGTGACTGCTATCAAAGTTAGATATATATGTAAATTATTCATCTGTCAAATCCTAGAATTATATCATACCTGCTCCAGCAATCACGACCTGTAATGGTTTAGTGGGTTGTTCACTGTTTCTGAAAAATGAAGATAGTTGTCCAGCTTCCAAAAAGTTTATTGTGTTTTCTAGTGGAG
+
BAABBFFFFFBBGGGGGGGGFGHGHHBGHHHHGGHHHGGGGHHGHHFHHHFGHFGHHFHGHHHHHDFHHHFHEGFGHFGFHHFFHHHHHEFHHHHHHHGGFHHHHHHHFHHGHHFHGHHHHHGHD3FGHFHHHGHHHHHHHHHGHFHHHH2BGGHHFHHGDDGGHHGHGFGGFHFHFHGEDFFAGGHGHHFHHB<GH0G0CGHHBGCGHGGHHHHHGF:GFF/;C:C.EFFFGGGGGF/CFGEFFGGG.9.
@M03495:530:000000000-LYBTV:1:1113:8930:4386 2:N:0:GTGACGTT+ATCTGGGA
ATATTTTGCCGTTGATAAACCAGAGGACTCAGGCTGGACCAAAGCTCACATGCTGACAGATCGGAAGAGCGTCGTGTAGGGAAAGAGTGTTCCCAGATGTGTTGATATCGGTGGTCGGGGTATCCAATAAAAAAAAATACGAATCGGGTAGGGAGTACTGTATGAGAGACTCGCACTCGAGATGTGCGGACGGTCGTTTATGACTCTACCCAACTCTGTCCCCCACAGATACGATAGCACGTGACACTCAG
+
ABACCFFFFFBBGGGGGGGFGEHHHGFHHGBBFGHHGHHHHDHGHHHHHHGGGHGHHHHHHHHGGFEHHGGG?EEEGHGFGFHHHFHBFB4BFGFH1FGFBG3?4444??/??//3</////2333<2@@222/</-011...<<0.-.<.../../00:00;00:;/:/00.--9-/.....0000.-:---9.--..9//9///////./..////////..-.:.;///;.9..///-..99//:9//
@M03495:530:000000000-LYBTV:1:1113:8645:4405 2:N:0:GTGACGTT+ATCTGGGA
ATATTTTGCCGTTGATAAACCAGTCAGGAGTCCAAAGCTCACATGCTGACAGATCGGAAGAGCGTCGTGTAGGGAAAGAGTGTTCCCAGATGTGTAGATCTCGGGGGGCGGCGCGTCATTAAAATCAAAAAAAAGTCAACATACCAGTAGATACAGCATTATCAGAACGGCACGACACAGTTAGCCGAAAACATACACTCCCTCCATCACCGACTAGCGTCGGCGTGATAAGAGTACCGACTCACACTGTT
+
BBBCCFFFFFBBGGGGGGGGGGHHHHHHHGHFHHHHHHHHHHHHGFHHHHHHHHHHGFGGHHFEGGFEE?BFGGBGHFFGGHFBFGGHHEHH44B4FB44B411///----:---::..;B;9F0;9BB0;@--.000000/;0/;0:;00000000/0009;0000/..---..---/.9;;0:0.----/.0000;0//.//./0000/.----0/-.:------.::00000000..--.9000/090
@M03495:530:000000000-LYBTV:1:1113:7964:4428 2:N:0:GTGACGTT+ATCTGGGA
ATATTTTGCCGTTGATAAACCAGTTGGCTCTAGCTGCCATGCAATGTCACAACCACTTCTTGCCCTCCAAAGCTCACATGCTGACAGATCGGAAGAGCGTCGTGTAGGGAAAGAGTGTTCCCAGATGTGAAGAGATCGGAGGTCGCCGTAGCTTTAGAAAAAAAAACAGTGCTAAAGGCCACACGTCTAGCGACGCCCTGAGAAAAAACGACTATAGTTCGAAGCACGCTCCCGTTGAAATATATAATAAT
+
CCCCCFFFFFBBGGGGGG5GGGHHHHHHHCGGBGHHHGHHHHHHGHHHFGHHGGGGHHHHHHHHHHHGH3GFFFHHHHGHHHH5GHHHHHHGCGGGHFGEEGGG?FFHGCHHGHFBFB?FGFDE/3B?F44B302B2///<//2>///////?1?<1111<0>---.</000000000..:..:-;./900--:--;--.////;/.-.-;-.99/////....-//--.;9..:.../////99///9//
@M03495:530:000000000-LYBTV:1:1113:14372:4465 2:N:0:GTGACGTT+ATCTGGGA
ATATTTTGCCGTTGATAAACCACCCTCCCTGTGGTCGTTATCTTGCTCCTTCTGTCGTCAACGAATTTACTAATTCCAAAGGAGGAGTATGTTGTTTTTGGAATTTAAGGTAATTGTTGGCTCTAGCTGCCAAAGCTCACATGCTGACAGATCGGAAGAGCGTCGTGTAGGGAAAGAGTGTTCCCAGATGTGTAGATATAGGTGGGTGCCGCATCATTGAAAGAGAGAAAACAATAGTTGGAGTCCGTCTA
+
CDCCDFFFFFCCGGGGGGGGGGGGGHHGGHHHHHHHGGGHHHHHHHHHHGHHHHHHGGGHGHGGGHHHGHGHHHHHHGHGFHHHGFFGHGHHHHHHHHGGGHHHHHHHHHGHHHHHHHHHHHHHFGGHHHHHHFHHHHHHGHHHHHBHGH2>FEGGFDHHHGGGGEG><FGGGHHHHHHH<=DG<GFHHG=D00<000<00:00.<.<<CD--.-<0:00000///.<00//..000:0000/</0.<...
@M03495:530:000000000-LYBTV:1:1113:7372:4472 2:N:0:GTGACGTT+ATCTGGGA
ATATTTTGCCGTTGATAAACCACCCTCCCTGTGGTCGTTATATTGCTCCTTCTGTCGTCAACGAATTTACTAATTCCAAAGCTCACATGCTGACAGATCGGAAGAGCGTCGTGTAGGGAAAGAGTGTACCCAGATGTGTAGAGCTAGGGGAGAGCCGGGTGTTTTAAAAAAAACAATACACTACAGCAGAATACGGCGACATAGAAAGATAATACTATATGTGCCTACAGTGTTCGTAAAAGAGTATATAG
+
AAAAAFFFFFDAGGGGGGGGBA00EFHGCFGFHHHHEGGCGHHFFHF11AEFGBDFFGGFGHCFFCGH2DEGHHHHGHG1FFFHEFHHBFBFHHHH0FFHGGGGHHHGEFGEE?0BFCEGEHCF>1B2B><FGEFB2122121111@0///////0/<-.--<0/00=00-AC:.;00/000//900/.//000:.-:----/;///9////9/////9////////-//////9-;---9/9-;/99///
@M03495:530:000000000-LYBTV:1:1113:21383:4486 2:N:0:GTGACGTT+ATCTGGGA
ATATTTTGCCGTTGATAAACCAAAGGACTCAGGCTGGACCAAAGCTCACATGCTGACAGATCGGAAGAGCGTCGTGTAGGGAAAGAGTGCTCCCAGATGTGAAAATCACGGGGGTGGCCGGTTATATATAAAAAAAATCAGCTAGAAGCCGTCTCGGTAGCGTCTCTCGTACTCTAACCGTCAACATGAGCCCAGTTATTCCATCTTCACAATTGTCATCAGGCATCTCTCCGGAGTGTATTACCTCTGAG
+
BABBBFFFFFBBGGGGGGFGGCHHGHHHHCGB3GHHGHHHHHHFHFFFGHHHHHHGHHGGHHHGGFGHHHGEE?EEHGHHGFHHHGF4B4BFFEGHEHE@444434B33>?//<>/<00/////11><1111<1--<.<000000:00/;:.-.//..../-..;;0099.;.09900.-9...///////9...;/////////9///9;/////////////9///////.-.-9./;/://///////
@M03495:530:000000000-LYBTV:1:1113:21547:4575 2:N:0:GTGACGTT+ATCTGGGA
ATATTTTGCCGTTGATAAACCAGGGCGGCACCAAAGCTCACATGCTGACAGATCGGAAGAGCGTCGTGTAGGGAAAGAGTGTTCCCAGATGTGGAGATCTCGGTGGTCGCCGGATTATTAAAAAAACAAACATCTAAGGTACGAACGCTCTCAATGTGCGTTAATATTAAACTAACTTGCGAGCACAACAATCTGCCACTCACGTTGATCCTGATAGTCAAGACTCGCTCAACATCTACTGACTACTCTAT
+
BBB@BFFFFF?AEFGEFGBGGCC2A?EG?EEGHDGHHFGH3EFHHFHHHFCGFGHGFGEGHHCEAE>E?2BFFEFEFEFGHFFGHHHHHHH4?3B?33BB40?/?A/2/</>////11?DG11G--.<<0..0000=0/0<0...--.:..:0000;00.....0;00009:900/9000---9-...9.;///////;////.;.../////99;//9////9//9-99././//;//9/9///99/9//
@M03495:530:000000000-LYBTV:1:1113:21330:4578 2:N:0:GTGACGTT+ATCTGGGA
ATATTTTGCCGTTGATAAACCACCCTCCCTGTGGTCGTTATCTTGCTCCTTCTGTCGTCAACGAATTTACTAATTCAAAAGCTCACATGCTGACAGATCGGAAGAGCGTCGTGTAGGGAAAGAGTGCTCCCAGATGTGTAGATCTCGGGGGGCGCCGGAGCATTAAAAAAAAAAAACATGCTACGTTTCATGCTCATACTTCACGCTCACATCTACAACAACACAATCACTGCGGGACTGTCGTATACTGG
+
AACCBFFFFFCCGGGGGGGGGGGGGHHGGGGBGHHHGFGHHHHHHHHHGHHHHHHHGGGHFHEFFHHHFBGHHHHHHHGHHHHHHHGHHHHHHHHHHHHHGGGGHHHGGGGGG/BFGFGHHHHHDB3DFGAFH/B3FF2@D222@2@F/<-:--9-----:A090;009-@-;---..900009..//0000000000000000.....00000;0000.......0;00:0;.---9..00;;./00000
@M03495:530:000000000-LYBTV:1:1113:21076:4593 2:N:0:GTGACGTT+ATCTGGGA
ATATTTTGCCGTTGATAAACCAGAGGACTCAGGCTGGACCAAAGCTCACATGCTGACAGATCGGAAGAGCGTCGTGTAGGGAAAGAGTGTTCCCAGATGTGGAGATCTCGGTGGGGGCCGTATTCTTAAAAAAAAAAAATATTAAACAATTCACTAACTAGCATTGTCGATAAGCAACATCAATACACGCTTCCATAATTCTCATGATACATATCAGGCTTATCGACTTGTCACGAGTAGACAGTCGATCT
+
BCCCCFFFFFCCGGEGGGGGGGHHHGGHHHHHHHHHGHHHHHHHGHHFHHHHHHHHHHHHHHHGGGGHHHGEGGEFFHGHGHHHHGHBGFBFGHGFGHEFD33/33BF4GFE/F/<B/////02>22>22?F@?C-<-A.:000::00.00:0000/;:;0/0000;0..;..000/../00009/00.-.;.//////:///////////////:///.//;/..-.A//://..-..//;///:..:.;
@M03495:530:000000000-LYBTV:1:1113:9538:4630 2:N:0:GTGACGTT+ATCTGGGA
ATATTTTGCCGTTGATAAACCAGTCAGGAGTCCAAAGCTCACATGCTGACAGATCGGAAGAGCGTCGTGTAGGGAAAGAGTGTTCCCAGATGTGGATATCTCTGAGGTTTGCGTGTCAATAAAATAAAAAAAACTAGTTACTTATCTAGCATAAAACTACACCTGATGGAGACATGAAGTCCTGCGCAGTACGCTATAATCAATATGAATCGTGGAGTTCTCGTAGGTGCATAACTTATCATATTCATTGT
+
AAAAAFFBFFDAGF1GGG1BGECAFGFHHCFEEGHHHHHHHGHHHHHHGHGHEHGHGGGGHHHGGGGEE/0D1FFHG0>CGFGFGGHH1?GG21111221222111/B01/B///?0B2>21>B2BF>D1////1112@22222211111?<??1111111?0<001<>001.0110000=000/---::00;.:..00:::0:00000=0.;...://090.999.9000000/0//////9//9/////
@M03495:530:000000000-LYBTV:1:1113:10742:4673 2:N:0:GTGACGTT+ATCTGGGA
ATATTTTGCCGTTGATAAACCAGCTAATGCTGAAAAAAAAATCAAAGCTCAAAACTACAATCCTAAGACCACGATGTGACTGCTATCAAAGTTAGATATATATGTAAATTATTCATCTGTCACATCCTAGAATTATATCATACCTGCTGCAGCAATCACGACCTGTAATGGTTTAGTGGGTTGTTTACTGTTCCTGAAAAATGAATGTAGTTGTCCAGCTTCCAAAAAGTTTATTGTGTCTTCTAGTGGCT
+
>>>AAF3311>>111BFGGFC0A0111F1DA111B1F0A/AFGEF11BF1BA110BB111B1AF21BF1BGGECHG01222FC11B0221BFG2212B@22BBEBBF22BFGHD2BGFF2>E1B2B0BBBEFD1GDF>2FG2BGF1G11BBB1<0<11F/CCC/C111<<111?11>10F.>-..00<00==0==DD000<<<0000;0CGC00000C/:00C000..:;9000CBB0/00;0000;0...
@M03495:530:000000000-LYBTV:1:1113:14022:4683 2:N:0:GTGACGTT+ATCTGGGA
ATATTTTGCCGTTGATAAACCAGCTAATCCTGAAAAAAAAATCAAAGCTAAAAACTACAATGCTAAGACCACGATGTGACTGCTATCAAAGTTAGATATATATGTAAATTATTCATCTGTCAAATCCTAGAATTATATCATACCTGCTCCAGCAATCACGACCTGTAATGGTTTAGTGGGTTGTTCACTGTTTCTGAAAAATGAAGATAGTTGTCCAGCTTCCAAAAAGTTTATTGTGTTTTCTAGTGGAG
+
CCCCCFFFFFCCGGGGGGGGGGHHHHHHHHHHEFHHFGGGGHHHHHHHHHHHHHGHHHHHHHHHHGHHHFHHFGHGHHGGHFHHHHGHGHHHHHHHHHHHGHHHHHHFHHHHHGHHHHHHHGHHFGGFHHHHHHGHHHHHHHFHHHHHHHFGGHFHHGHGFEGGHHGHGGHHHHHFFFGCCFEGHHGHHHFGHHDGFDGHFHHHHHHHHHFHGFGEGHEFHHCCBG.;.9FGFGGGFFFGGGEGFBFFE0.
@M03495:530:000000000-LYBTV:1:1113:8127:4708 2:N:0:GTGACGTT+ATCTGGGA
ATATTTTGCCGTTGATAAACCAGCTAATCCTGAAAAAAAAATCAAAGCTAAAAACTACAATGCTAAGACCACGATGTGACTGCTATCAAAGTTAGATATATATGTAAATTATTCATCTGTCAAATCCTAGAATTATATCATACCTGCTCCAGCAATCACGACCTGTAATGGTTTAGTGGGTTGTTCACTGTTTCTGAAAAATGAAGATAGTTGTCCAGCTTCCAAAAAGTTTATTGTGTTTTCTAGTGGAG
+
BBBBBFFFFFBBGEGGCGFGFAGHHHF5B5FFFHFBGEFGGHHFHHEHHBFFGHGHGCGHFHHHHGBGDHFGEECFGDGFHHHGHFHH4FBGHGHF4GHHHHHGHHHHHHHHGHHHHFHDFBFGHFBFGFGFHHHHGHGHFGGFHFFFHH?CCGBGFGFDGC?GHHHHHGHDFHHB1>FG<FCCGGF0GHHB0=DDFGGGFHHEDG;C0GHGG<GFCB;CGF/;C0CAEFF;BFGFGFFCBFFE00FBA0;
@M03495:530:000000000-LYBTV:1:1113:13568:4729 2:N:0:GTGACGTT+ATCTGGGA
ATATTTTGCCGTTGATAAACCAGCTAATCCTGAAAAAAAAATCAAAGCTAAAAACTACAATGCTAAGACCACGATGTGACTGATATCAAAGTTAGATATATATGTAAATTATTCATCTGTCAAATAATAGAATTATATCATACCTGCTCCAGCAATCACGACCTGTAATGGTTTAGTGGGTTGTTCACTGTTTCTGAAAAATGAAGATAGTTGTCGAGCTTCCAAAAAGTTTATTGTGTTTTCTAGTGGAG
+
ABAAADFFFF3AGGEFGG5B4CFFFDHH4AGBDFHBAAEEEHFH3D5FH5G5F31BGCGHFB3FGHHHHCBGD?GAGF44BG3BG4BFHHBF444FGHEHFHHFEGG4GGHEF44GHHHGHHHH443BBBFGFBGFHH4?FHHBDGHFHG110?0FCG1BE?@DGGH?FHFGHHGHBFAFEFGD.1<=DG<D0GDGHHF0<<GBGH00CGGCCG0.;:CEHF/000;.90B0009FFF:B//0;09CBA0;
@M03495:530:000000000-LYBTV:1:1113:19399:4737 2:N:0:GTGACGTT+ATCTGGGA
ATATTTTGCCGTTGATAAACCAGGATCAGGTGGACCAAAGCTCACATGCTGACAGATCGGAAGAGCGTCGTGAAGGGAAAGAGCGTTCCCAGATGTGTATGTTTGGGTGGTGGGCTCCAAACCTGACAAAAAAGTCTGGAACTCTCGATTGCCTCCATGAAGCTCTCTGAACTCACGGATAGAGGGGAATGTAGATCAACACGTCGCATGTTACAGAGCACAGCTAACTGTAATTTCGATTCTATATATAT
+
AA1AA3DFFFDAFGEGGFGFGGG00B0GH1DBEFFGFGHHFGCGHEEDGDDBGDHB1EGG/A/FFEEGC/>E0/DFE/FHHEC0>//?0@11>F121@222>>20//?><?<///0//1B1</0B00@10@<//1??101<?111??101<1<1<<0>11111=0D0<0=0/=0<<..-../::/:-::90;0;0900=/0....---..00;0000;//----//////:;/////--/9/////:////
@M03495:530:000000000-LYBTV:1:1113:14948:4759 2:N:0:GTGACGTT+ATCTGGGA
ATATTTTGCCGTTGATAAACCAGCTAATCCTGAAAAAAAAATCAAAGCTAAAAACTACAATGCTAAGACCACGATGTGACTGCTATCAAAGTTAGATATATATGTAAATTATTCATCTGTCAAATCCTAGAATTATATCATACCTGCTCCAGCAATCACGACCTGTAATGGTTTAGTGGGTTGTTCACTGTTTCTGAAAAATGAAGATAGTTGTCCAGCTTCCAAAAAGTTTATTGTGTTTTCTAGTGGAG
+
BBBBBFFFFFDAFGGGGGGGGGHHHHHHHHHHHHHHHGGFGHHGHHFEHFHHHHGHHHHHFHHHHHHHHGHHGGHGHHHHHHHHHHHHHHHHGHGHFGHHHHHHHHHHHHHHHHHHHHHHHHHHHHHGHHHHHFHHGHHHHHHFHHHHHHHBGGFHHHHGGGGGHFFGHHHHHHHHHHHHGGGGHHHHHHHHHHDGEEGF.GHGHHCGHHHHFHFHHF/FFG;;CH:EFFBFFGGGGGBFGFBFGFFGF0.
@M03495:530:000000000-LYBTV:1:1113:12264:4775 2:N:0:GTGACGTT+ATCTGGGA
ATATTTTGCCGTTGATAAACCAGCTAATCCTGAAAAAAAAATCAAAGCTAAAAACTACAATGCTAAGACCACGATGTGACTGCTATCAAAGTTAGATATATATGTAAATTATTCATCTGTCAAATCCTAGAATTATATCATACCTGCTCCAGCAATCACGACCTGTAATGGTTTAGTGGGTTGTTCACTGTTTCTGAAAAATGAAGATAGTTGTCCAGCTTCCAAAACGTTTATTGTGTTTTCTAGTGGAG
+
B?ABBFFBFFBAEGCGFAEFGF44FFHFFHHG5FGHGGCEGEHHHHHHHHHGBFEFHHHHDGFFHFHHHGGHGEGGGF4GGHHHHHHHEGHFFHFFHFGGBEGHHHHHHHHHGHHGHGHGHHGH433B?GHHGHHD4FHDGGDGBGHHHHHHHHHHFGHGD?CFBGHFGDGG1GCDGFGC.<A.<>>GFDGHFG==<D<0<FD0=C00;0;CGG<00CGFHFCBGH..;AFBE0BBFB/;;F0BFFGG.0;
@M03495:530:000000000-LYBTV:1:1113:11869:4777 2:N:0:GTGACGTT+ATCTGGGA
ATATTTTGCCGTTGATAAACCAGAACCATCCAAAGCTCACATGCTGACAGATCGGAAGAGCGTCGTGTAGGGAAAGAGTGTTCCCAGATGTGTAGATCTCGGTGGTTGCCGGGTCATCAAAAAAAAGACAATAGCAACCTACCATAAAGGTCCCCAACGCGAGATATAATAGCAGAAAATCGCGCATTGTAGAGAACGTTGACACACGTAGATATCGCGGAGACACACTCTGATGGGCCTAGAAGAGAACT
+
BBBBBFFFFFDAGGCGGGFGGGHHHHHHHHHHGHHHHHHHHHHHHHHHHHFHHHGGGGHHHGGGEEEBFGHFFHEHFHGHBBFGBDGEH344BB34@444111>?///03////>B4?4B3F/////?22211111?00010?1111<111><0.0.<.<----:<00:000:00////0/..---..0;0009;//../..9009.-....//9/..-99--..;.99///////....//9//;..///
@M03495:530:000000000-LYBTV:1:1113:23393:4803 2:N:0:GTGACGTT+ATCTGGGA
ATATTTTGCCGTTGATAAACCAGCTAATCCTGAAAAAAAAATCAAAGCTAAAAACTACAATGCTAAGACCACGATGTGACTGCTATCAAAGTTAGATATATATGTAAATTATTCATCTGTCAAATCCTAGAATTATATCATACCTGCTCCAGCAATCACGACCTGTAATGGTTTAGTGGGTTGTTCACTGTTTCTGAAAAATGAAGATAGTTGTCCAGCTTCCAATAAGTTTATTGTGTTTTCTAGTGGAG
+
@AA@BFFFFFBAAAGBFFGGFCHHGHBFGBGA53B52AACEHFGHHE2BF553GGHHHHEHDGFHFGHHHHHG?1EGBDF@33GFHHFE33@BFHEHHFHHHHGDGHHHF3?FHHH4FHHFFHFDG3BFGHHHHBDGG22FGFFGFB1F1?FBGHGHB1<E?</<GH1GFB?FFGG<DF.<.AFHGG0<DGFHH0<D0DFA<G00:;CGHFCCG:00:C0CHG00000;9C0CFFGG0/;/FCFB000.09
@M03495:530:000000000-LYBTV:1:1113:23563:4816 2:N:0:GTGACGTT+ATCTGGGA
ATATTTTGCCGTTGATAAACCACCCTCCCTGTGGTCGTTATCTTGCTCCTTCTGTCGTCAACGAATTTACTAATTCCAAAGCTCACATGCTGACAGATCGGAAGAGCGTCGTGGAGGGAAAGAGTGATCCCAGATGTGTAGAACTCGGGGGCAGGCGTGTCACTAAAAAAAAAAAAATAGGATTCAAGTGCGGTAACGTGAGCTGTTATTCGGTATTACTTAGATCTTTGTGCGCTATCTCAGCGCCTAAG
+
?AABBFFFFFBAFGGGGGGGGGGGGHGGGGHHHHHGGGGEHHFHFHFHHFFGHHHGGGGHGHGGGHHHHHFAB5FHHGEGFFHHHHGHGHFF4GHFEGGGGGEGHFE?GCGEG???E?EGHHHHB333?3BFGGGD2>222@2222//</---.-.-.:./;000/00;-;@---;9.BF///////////-9..;/.....///;////;.;...////9///;///:9/;/.---./9////.--;:9/
@M03495:530:000000000-LYBTV:1:1113:12525:4816 2:N:0:GTGACGTT+ATCTGGGA
ATATTTTGCCGTTGATAAACCAGGACTCAGGCTGGACCAAAGCTCACATGCTGACAGATCGGAAGAGCGTCGTGTAGGGAAAGAGTGTTCCCAGATGTGTAGATTTCGGTGGGCCCCGGAACATTTAAAAAAATAAAGAAAATGAGTACCAGAATTGCAGACAATAGACTAATTATATGTTTATTTTTTCTTCGTAAAGTATCCAAATACAGAAACTACTCATGACAGACATTATACAGTTCATACCAATT
+
CCCCCFFFFFCBGGGGGGGGGGHGHFFHHHHHHFGHHHHEGHHGFHHHGFHFHHHHHGGFHG1FDGGHF1EE>EBGGHGHHHHFHGHBB@FGFHHHHFB@43B44442>?//////</////22@2D2>FGDG0?11110=01<11111<=1001>1<>00.//0<=0<<000000000:0000;0;0-/0;0.//::00000000000000;00/000;90;00;00;;/00:00000000;000;0000
@M03495:530:000000000-LYBTV:1:1113:24551:4853 2:N:0:GTGACGTT+ATCTGGGA
ATATTTTGCCGTTGATAAACCAGGACTCAGGCTGGACCAAAGCTCACATGCTGACAGATCGGAAGAGCGTCGTGTAGGGAAAGAGTGTTCCCAGATGTGTAGATTTTGGGGGGCGGCGGAGCATTATAAAAAAAAAAAAAATAAGTCAGCTCACGTTCACTCATTGTTGTATAATCTCTTACGCATAATCTACCTGTTGTTTCTGTTTATGCTAACTCGTATACCTTTCTATGTTTATCTTTGTACTGTTC
+
CCCCCFFFFFCCGGGGGGGGGGHFHHHHHHGHHHGHHHGHHHHHHHHGHHHHHHHHHHGHHGGGGGHHGAFEEE?GGHGFGHHHHFGBBFHHHFHHD@44B3444D4?E/E?-----9----.:;009;BFB;-9;-----.90000:000000.../00;0/;0000./000000000000..:..000900000900/./;000000000;00/:0.;9/000900;00000;90000000:0090900
@M03495:530:000000000-LYBTV:1:1113:17669:4874 2:N:0:GTGACGTT+ATCTGGGA
ATATTTTGCCGTTGATAAACCAGGACTCAGGCTGGACCAAAGCTCACATGCTGACAGATCGGAAGAGCGTCGAGTAGGGAAAGAGTGTTCCCAGATGTGTAGATTTCGGGGGGCGCCGTGGCATGTAAAAAAAAAAAAAGTCGAATGCTAAGAGAGAAGGACCATGAGAATAAGCACGAGAGACGTCGCGTGCATACTATGTGGATGTATACTGATTGTATTGAGATCGTGTAGCGAGAGCGCTTCACTGG
+
BBBBBFFFFFBBGGGGGGGGGGGGCHHHHHHHHHGGHHHHHHHHHHHHHHHHHHHHHHHHHGGGGGGGGEGGEGGHGGF3FGHHHBGB4BGGHHHHD4G@4@4444?F//>C----------B9.;/::/9@>-;-@:-.:/..9///////9/...//.....////9//////9.-.-.:.....-9---../////////9/9//////////;//////9/.//.....//-----.--..:////.
@M03495:530:000000000-LYBTV:1:1113:21191:4874 2:N:0:GTGACGTT+ATCTGGGA
ATATTTTGCCGTTGATAAACCAGGGACTCAGGCTGGACCAAAGCTCACATGCTGACAGATCGGAAGAGCGTCGTGTAGGGAAAGAGTGTTCCCAGATGTGTAGATCTCGGGGGGCGCCGGATCATTAAAAAAAAAAAAAAAGAACATATGGCAGGCTAAGATGTGATACTAATAAGTAGTTCAAATCACGGACGAAATACTGGTGTAGTTTACATGATATATATCTGACAGTCATGGTACGCATAGTGTAT
+
CCCCCFFFFFCCGGGGGGBGGGHGGGGHHGHHHHHGHHHHHHHHHHHHHHHHHHHHHHHGHHGGGGGHHGEFGEG?GGHGHHGGFHGHB4FFHHHGFG4444B4444BBC/>D--------::9000000;@BFCF-9---..://000009/:-..09000000000000000000000000000;00..-----..000000/;00009000000000:;00000090000000;;00.....000900
@M03495:530:000000000-LYBTV:1:1113:24594:4908 2:N:0:GTGACGTT+ATCTGGGA
ATATTTTGCCGTTTATAAACCAGGACTCAGGCTGGACCAAAGCTCACATGCTGACAGATCGGAAGAGCGTCGTGTAGGGAAAGAGTGTTCCCAGATGTGTAGATAATGGGGGTTTCCGGGGAAATAACAAAAAATGATAGATTTAACATAATAAAAATACATAGGTGATATGTTACCATAGCTGTCTCTACAGCTTATATCAATTTTAATCATCTGTGATTTCTCACGCCACATATTATCATGTATCTGCT
+
ABBBBFFFDFDAGGFGGGDGGGHGHHFFHHGCHHGHHHEGHHGHHHHHHECGHHHHGFGGFGGGGGHHGA1>>EBFF3F3GHFFHGFB44FGGCGHF4@4F344444430?////34<//<///@222<2<0F/01?11111>1><<D11>1==11>010000<0=<<0=0000000==00;;00:00000000:00000:09;0000000000;0;000;0=C000.....;00000;;0//;/9///::
@M03495:530:000000000-LYBTV:1:1113:11400:4911 2:N:0:GTGACGTT+ATCTGGGA
ATATTTTGCCGTTGATAAACCAGTCAGGAGTCCAAAGCTCACATGCTGACAGATCGGAAGAGCGTCGTGTAGGGAAAGAGTGTTCCCAGATGTGTAGATCTCGGGGGTCGCCGGTTGATTAAAAACAAAAAAATTGATTATCCCCACCAGGCTAGCAAAGAGGTATGTACACGATCTCAGCGACCACAGTATACATTGCGTAACCGCACTGCATCGATCTATAGCAAGATAAAAAGACACAACTCATTACT
+
CCCCCFFFFFCCGGGGGGFGFGHHHHHFBEGHHHHHHFHHHHHHHGHHHFHHHHHHGEGGGHHGGGGEGGCFDFHHHHFGGF4BFGHHGHHGD444B44F4BF?//<///////<<>01?1<111<??<F.-<./000000=0/./...:.:.<.CC;////./09/900009-...000/.----:..9/;B://///;9..;/---;-/////./...//;////////:///..////.;://////;
@M03495:530:000000000-LYBTV:1:1113:17034:4912 2:N:0:GTGACGTT+ATCTGGGA
ATATTTTGCCGTTGATAAACCAAAGCTCACATGCTGACAGATCGGAAGAGCGTCGTGTAGGGAAAGAGTGTTCCCAGATGTGTAGATCTCGGTGGGCGCCGGATCATTAAAAAAAAAAAAAAAACAACAGAGTGTGGCAGTAAAATTGTAGAAAGGAATAGTAAAACGAAGTTTACACTTATTGCTCGACTTATATACTTACGATAGATGAACATACAGATGATGTAGTATGATCGTATTACCATTGTGTT
+
CCCCCFFFFFCBGGGGGGGGGGHHHHHHHHHHGHHHHHHHHHHHGGGGHHHGGGGGGBGGHGHHHFHHGB@@FGGHHHHHHFE4B444BG1?11?/1//>/////0BFG3?3F@FCDG?@----...<.///<111../.<11111011:11110.//000<11110-...<11111011<111111.<-<.1111111:1<..<.911111:1<<0011111:1111111<111././011:1111<1/<
@M03495:530:000000000-LYBTV:1:1113:10179:4917 2:N:0:GTGACGTT+ATCTGGGA
ATATTTTGCCGTTGATAAACCAGCTAATCCTGAAAAAAAAATCAAAGCTAAAAACTACAATGCTAAGACCACGATGTGACTGCTATCAAAGTTAGATATATATGTAAATTATTCATCTGTCAAATCCTAGAATTATATCATACCTGCTCCAGCAATCACGACCTGTAATGGTTTAGTGGGTTGTTCACTGTTTCTGAAAAATGAAGATAGTTGTCCAGCTTCCAAAAAGTTTATTGTGTTTTCTAGTGGAG
+
BBBBBFFBFFBBGGGGGGGGGGHHHGGGHHGHGHHGGGGGGHHGHHHHHGHEHHDHHHH3GHHHHBFGH2GHGGHGGEGHHGFHFHFHGFHHHHHHGHHHHHHHHHHHHGHHGHHFHFHHHHHHHHFFGGFHHHHHHHHHHHGCHHFGFFCGFHHHFFHGDDGGEGFFGGHFGHGH<B0.AFCDHHHHGFHHHHD0<D<GGHGFFHGCHHHHHHHCHGGHFFCBCC..;FGGBFG0FFFF9FBBBFFF?09
@M03495:530:000000000-LYBTV:1:1113:20826:4925 2:N:0:GTGACGTT+ATCTGGGA
ATATTTTGCCGTTGATAAACCAGCTAATCCTGAAAAAAAAATCAAAGCTAAAAACTACAATGCTAAGACCACGATGTGACTGCTATCAAAGTTAGATATATATGTAAATTATTCATCTGTCAAATCCTAGAATTATATCATACCTGCTCCAGCAATCACGACCTGTAATGGTTTAGTGGGTTGTTCACTGTTTCTGAAAAATGAAGATAGTTGTCCAGCTTCCAAAAAGTTTATTGTGTTTTCTAGTGGAG
+
BBBBBFFFFFBBGGGGGG5GGCHFFFHGFGHGHFHFHGGGGHHGHFHFHHGFHHGHHHHGHHHHH5FHHHFHGGHGHHHHGH3EGEGHHHHGGHHHHHHGFHHHHHHHHBGHFHHFHHHHHHHHGDGFGHHFHFFGHHHFHHGCHHEHGFHGGGGHFGCDD/ADGGHHHHHHBGHBFFGHGGGGHGFDF0=DGD<=DDDGC<0D<C0CGHGHHHH0C:/<:C;;GC;CAFC90;CFCF/9/BBFB0CFE0C
@M03495:530:000000000-LYBTV:1:1113:9990:4935 2:N:0:GTGACGTT+ATCTGGGA
ATATTTTGCCGTTGATAAACCAGCTAATCCTGAAAAAAAAATCAAAGCTAAAAACTACAATGCTAAGACCACGATGTGACTGCTATCAAAGTTAGATATATATGTAAATTATTCATCTGTCAAATCCTAGAATTATATCATACCTGCTCCAGCAATCACGACCTGTAATGGTTTAGTGGGTTGTTCACTGTTTCTGAAAAATGAAGATAGTTGTCCAGCTTCCAAAAAGTTTATTGTGTTTTCTAGTGGAG
+
ABBBBFFFFFBBCEAGGBGFGACHHHFHHHFHBFHFHGGE?GHHHFBHHHH5FEFHGHHGGHHHFBGGHB?GA@GFHB4FGFHFBGHHH33FGGHHFGFHDDGHGFHFFHFFHHFHHHFGHFHFEHFGFDEGFHGGHDGHHHHHHHH2BGFGFF2FHBFD/BFGHHD?G11<1<<DGHCCEFC.<D1<=0DGFG0DG00=CHDD0<:G0C;CC0:C0::GCC;:0<...9;90900;0//C/FGB0;0909
@M03495:530:000000000-LYBTV:1:1113:15121:4994 2:N:0:GTGACGTT+ATCTGGGA
ATATTTTGCCGTTGATAAACCAGGGACTCAGGCGGACCAAAGCTCACATGCTGACAGATCGGAAGAGCGTCGTGTAGGGAAAGAGTGTTCCCAGATGTGTAGATCTCGGGGGTGGCCGGGTTATTTTAAAAAAAAAAAACGAGCAGTCCGGAGCGGAATCTCATGTTATGACAAACGAATAGTTACAACGTTACTCATGCGTGTTGCAACGATGCAGTCTTTATCAGACAGGATTGACATCGATAGTAGAA
+
CCCCCFFFFFCCGGGGGGGGGGHGGGGHHHFHHEGGGGHHHGHHHHHHHHGHHHHHHHHHHGGGGHHHGFGGEGGHHHGGHHGHHFGFFFHHHHHHFGF4???44440?//B///00/--...<<11<<<DF-<C----.-..--/;00.:.------.00000909;00:000/.....90000;:0:-./9.000:00.;.:.:0000-.;..00000000900:0;//.;99/00900./...:0900
@M03495:530:000000000-LYBTV:1:1113:14705:4999 2:N:0:GTGACGTT+ATCTGGGA
ATATTTTGCCGTTGATAAACCAGCTAATCCTGAAAAAAAAAATCAAAGCTAAAAACTACAATGCTAAGACCACGATGTGACTGCTATCAAAGTTAGATATATATGTAAATTATTCATCTGTCAATTCCTAGAATTATATCATACCTGCTCCAGCAATCACGACCTGTAATGGTTTAGTGGGTTGTTCACTGTTTCTGAAAAATGAAGATAGTTGTCCAGCTTCCAAAAAGTTTATTGTGTTTTCTAGTGGG
+
ABBBBFFFFFBAGGGGGGGGGEHHHGHHHGHHDGHGHEGAEFGHHHFFHHGHHHGGHHHHHHHHHGHHHBGHHGGHEGHHHHHHHHHGHHHFHFHHHGGHHGHHHHHHHHHHHHHHHHHGHHHH4?FFGHGFGHHHHGHHHHGHGGHHHH<2@GCBDGFHDEGGGGHFHGHHBGHGF<=GGGFFDC0DGHFHHH0DHHFDFFHHGGHEGGHHHHHGFCG/;G0CB009.;;;BFGGGFGFFGFFFBBCBC.
@M03495:530:000000000-LYBTV:1:1113:16111:5079 2:N:0:GTGACGTT+ATCTGGGA
ATATTTTGCCGTTGATAAACCAGCTAATCCTGAAAAAAAAATCAAAGCTAAAAACTACAATGCTAAGACCACGATGTGACTGCTATCAAAGTTAGATATATATGTAAATTATTCATCTGTCAAATCCTAGAATTATATCATACCTGCTCCAGCAATCACGACCTGTAATGGTTTAGTGGGTTGTTCACTGTTTCTGAAAAATGAAGATAGTTGTCCAGCTTCCAAAAAGTTTATTGTGTTTTCTAGTGGAG
+
CBCCBFFFFFBBGGGGGGGGGGHHHGFHHHHHHHHHHGGGGHHHGHEHHFHHHFEHHHHHFHHHHHHHHHHHGGGGHEHHHHFHHHHHFHHHHHHHHHGHGHHHHHHHHFHHHFHHHHHHHHHGHHHFGHGHHHHGHHHHHHFHHHGHHHHFGHHHHGHGGDGGHGHGHHDFFHHHGHHGGGGGHHFHHHHHHH=DFH0GFHGFHH0CGHHHHHHGH:CFHF;C0C.C9BFFGGGEFF/CFFGGFFGFG9C
@M03495:530:000000000-LYBTV:1:1113:20711:5079 2:N:0:GTGACGTT+ATCTGGGA
ATATTTTGCCGTTGATAAACCAGGACTCAGGCTGGACCAAAGCTCACATGCTGACAGATCGGAAGAGCGTCGTGTAGGGAAAGAGTGTTCCCAGATGTGTAGATCTCGGGGGTCGCCGGGTCATTCAAAAAAAAAACAACACACAATACAGCACCAGATTACAGAAGTTACCTTTCCGATATACTTATCTTTCATCGTCTTATCCACATCTATGCTACCACACCTCTCCGATCCACTATTGATGACTGGTT
+
BBABBFFFFFBBGGGGGGGGGGHGHHHHGBHGHHGHHHHHCHHHHHHHHGGHHHGHHHGHHGEGGFHHGEEE0?BFFGGGHGHHHGH@@FGBGHHGEGEDDFB44BD0F///////?///?<01F=1>>DCC?--:..:.::....00/000/;....0000000//0000000000...--99/////////;///.;..///9;/////9////9/9/9..././/;.-.-.////////9/////.9/
@M03495:530:000000000-LYBTV:1:1113:11516:5115 2:N:0:GTGACGTT+ATCTGGGA
ATATTTTGCCGTTGATAAACCAGCTAATCCTGAAAAAAAAATCAAAGCTAAAAACTACAATGCTAAGACCACGATGTGACTGCTATCAAAGTTAGATATATATGTAAATTATTCATCTGTCAAATCCTAGAATTATATCATACCTGCTCCAGCAATCACGACCTGTAATGGTTTAGTGGGTTGTTCACTGTTTCTGAAAAATGAAGATAGTTGTCCAGCTTCCAAAAAGTTTATTGTGTTTTCTAGTGGAG
+
BBBBBFFFFFBAGGGGGGBGFGHGHHHHHHHHDGHHHGGGGHHHHHH2GHHFHHGHHHHHHHHHHGFBH?FGEGHGHGHHFHHHFHHHFHHGHHHHHHHHHHHHHHHHHHHHHHHHHHGHHHHHH33BFGFGHHHGHHHHHHHHHHHHHHHGHHHHHHHGGGGGHHHHHHHGHHGHHHFHGGGGHGHHHHHGHHDGEG<GHFHFGCGGHGGHGHHHHHGFHH;;=0;9CFGB0;FGGEB/BFFF9BFGF0.
@M03495:530:000000000-LYBTV:1:1113:10527:5121 2:N:0:GTGACGTT+ATCTGGGA
ATATTTTGCCGTTGATAAACCAGCAATGTCACAACCACTTCTTGCCCTCCAAAGCTCACATGCTGACAGATCGGAAGAGCGTCGTGTAGGGAAAGAGTGTTCCCAGATGTGTAGATCTCGGGGGTGGCCGTGTCATTAAAAAAAAAAAAAGTAACATGTGGACAGCTCAGACATATGACGATATAACACACGTAACGCATCTTGCACCGTTCAATATGAGCTGATAACAGGAATCCATGTTATTCAGCACG
+
BCCCCFFFFFCCGGGGGGGGGGGHHHHHHHGHHHGGGGHHGHHHHHHHHGHFHHGHHHHHHHHHHHHHHGHHHGGGGHHHGGGGFG?BGHGEHHHHHHHBBGHHHGHHGHFEG344B44B//>B//>00///?0=<FF>DDF@CC-:-<9.01<1110110000..000/00/111111....-1<100..-:/.<.--<-111100/-../01:1<1110100011000..<00<0<11111111111:-
@M03495:530:000000000-LYBTV:1:1113:15564:5133 2:N:0:GTGACGTT+ATCTGGGA
ATATTTTGCCGTTGATAAACCAGCTAATCCTGAAAAAAAAATCAAAGCTAAAAACTACAATGCTAAGACCACGATGTGACTGCTATCAAAGTTAGATATATATGTAAATTATTCATCTGTCAAATCCTAGAATTATATCATACCTGCTCCAGCAATCACGACCTGTAATGGTTTAGTGGGTTGTTCACTGTTTCTGAAAAATGAAGATAGTTGTCCAGCTTCCAAAAAGTTTATTGTGTTTTCTAGTGGAG
+
BB@BBFFFFFBAGGGGGGGGGGHHHHHHHHHGGHHHHGGGGHHHHHHHHHHHHHGHHHHHHGHHHHHHHGHHGFHEHFHHHGHHHHHHHHHHHHHHHHHHHHHHHHHHHHHHHHGHHHHHGHHHHHHFGHHFHHHHHHHHHHHHGHGHHHGGGGHHFFHGGGGGHHHFHGFHHHGFGHGCGGGGHHHGEHHHHHDGFHHHFGHHHHFFH0GGFHHB0CGFHF;CFH:EFGGGGG0BFFFGGFBGFFFFF;.
@M03495:530:000000000-LYBTV:1:1113:18951:5140 2:N:0:GTGACGTT+ATCTGGGA
ATATTTTGCCGTTGATAAACCAGCTAATCCTGAAAAAAAAAATCAAAGCTAAAAACTACAATGCTAAGACCACGATGTGACTGCTATCAAAGTTAGATATATATGTAAATTATTCATCTGTCAAATCCTAGAATTATATCATACCTGCTCCAGCAATCACGACCTGTAATGGTTTAGTGGGTTGTTCACTGTTTCTGAAAAATGAAGATAGTTGTCCAGCTTCCAAAAAGTTTATTGTGTTTTCTAGTGGG
+
BABCCFFFFFCCGGGGGGGGGGHHHGHHHGHHHHHHHGGGGGHGHHHBHFHHHHHGHHHHHHHGHGHHHHHHHGGHGHHHHHHHGHHHHHFHFHHHHHHHHHHGHFHHHHHHHHFHGHHHHHHH4FFHHHHGHGHHHHHHHFHHGHHHHHGGGGHCGFFHGDCGCHHHFHHHGHHHHGFHHGGGGHHHHHHHGHDGHHHHBGHGHHHHGGHHHHHHFHHBCCCBBB;.CCCFFGGGGBFFFGGBFBBFF..
@M03495:530:000000000-LYBTV:1:1113:22136:5157 2:N:0:GTGACGTT+ATCTGGGA
ATATTTTGCCGTTGATAAACCAGGACTCAGGCTGGACCAAAGCTCACATGCTGACAGATCGGAAGAGCGTCGTGTAGGGAAAGAGTGTTCCCAGATGTGTAGAACTCGGTGGGCGCCGTGTGATTAAAAAAAAAAAAAGACAGAAATACGTGGTAGATCGAGAGACAGAGGAGTAAGGCAAGAGAGTTAGTACAGGAGCTGAGGAATGTTTGCAGCAACTCAGATATATGATATACTGATCAGAACGAGGG
+
CCCCCFFFFFCBGGGGGGGGGGHFHHHHHHHHHHGHHHHHHHHHHHHHHHHHHGHHHHHHHGGGGHGHGAAEEFFG@GFHHHGGGBF4B4EDGHHHFDGFB@44B?DE?///////><//B/322D2222</@C--<-.<////00;00.0/.:0;00<....-./;///..;//00:/..././.000000;00/..:.00..0909:00;0000././0000000000000000000000000/...--
@M03495:530:000000000-LYBTV:1:1113:24343:5166 2:N:0:GTGACGTT+ATCTGGGA
ATATTTTGCCGTTGATAAACCAGGACTCATGCGGACCAAAGCTCACCTGCTGCCAGATCGGCAGAGCGTCGTGTAGGGACAGAGTGATCCTCGATGTGTTGGTATCGGCGTCGTGCTGGTGCTTACTAACCATCCCACTCTACTTCTTGTTTTCCTCTCTCTCCTTTCTACACTCCCACTCACTCCTTTTCCTTCTTCTTTCTACCCTCCTCCATCCTTTCACTTTCTACCTGTCTCCTCTTCCCTTACCT
+
A>1>>@F3D1AA?1AEG31110B0FA0B1311000AABFF0FGCGH0FB0F110110AF/A////BB>E//>/F011/0/?/00111B>111//020120?/?1>1?//////////11001111111<<01110.1000111<11<11<1<<000=0/<0<0/0=00;:0:/0:/;/../:/00/:0000009;9090000;000.0../9//0090009099///9///////9///-:///-//////
@M03495:530:000000000-LYBTV:1:1113:13701:5179 2:N:0:GTGACGTT+ATCTGGGA
ATATTTTGCCGTTGATAAACCAGCTAATCCTGAAAAAAAAAATCAAAGCTAAAAACTACAATGCTAAGACCACGATGTGACTGCTATCAAAGTTAGATATATATGTAAATTATTCATCTGTCAAATCCTAGAATTATATCATACCTGCTCCAGCAATCACGACCTGTAATGGTTTAGTGGGTTGTTCACTGTTTCTGAAAAATGAAGATAGTTGTCCAGCTTCCAAAAAGTTTATTGTGTTTTCTAGTGGG
+
ABBAAFFFFFBAEGFGGGGFGGFHBDFFHHHFFCGBGGGAEEFHHHHHHHEGEGFGHHHGEHHEFHB3G3FBGEECFBFBGFHEHHHHGHHHFGHHHGE?GHHHHFGFEGHHHHGHHHGFHHHFB?BCGHHHHGHHHFGHHHHHF3GFGGGGGHHFFFCFA?@CDHDGHHHHGFHGF>>0GFGGFHHHGHHHHH0DGB0DC;CGGCFHHGGGGB0:CFHBGF0CB00.:;9CCBF;FFGFFGG0CBB;0..
@M03495:530:000000000-LYBTV:1:1113:24058:5184 2:N:0:GTGACGTT+ATCTGGGA
ATATTTTGCCGTTGATAAACCAGCTAATCCTGAAAAAAAAATCAAAGCTAAAAACTACAATGCTAAGACCACGATGTGACTGCTATCAAAGTTAGATATATATGTAAATTATTCATCTGTCAAATCCTAGAATTATATCATACCTGCTCCAGCAATCACGACCTGTAATGGTTTAGTGGGTTGTTCACTGTTTCTGAAAAATGAAGATAGTTGTCCAGCTTCCAAAAAGTTTATTGTGTTTTCTAGTGGTG
+
A@AAAFB311AAAAGGGGGDE0AFCGF3AGHGBHHHFEGC?GFFEB10BGGBDBAGGFHHHGHEDHGH10FGEEEE0BB@GFFGFDEHFG1BF@GEGEEHHHHEHFFFFBHFFB2GDGGFBGH12G1FEFEDGHFFBFHFHHH0B10FFCF1B<0F11G//<@CHHFBGGB1??FD><<.<.@CGB1<<GDDDG<DG<00.<DB0;CC000;CG00;:/::0CBGG..99;0;BF000//;CBFBB9B?0;
@M03495:530:000000000-LYBTV:1:1113:15857:5199 2:N:0:GTGACGTT+ATCTGGGA
ATATTTTGCCGTTGATAAACCACCCTCCCTGTGGTCGTTATCTTGCTCCTTCTGTCGTCAACGAATAATTCCAAAGCTCACATGCTGACAGATCGGAAGAGCGTCGTGTAGGGAAAGAGTGATCCCAGATGTGATCATCTCGGGGGTTGGAGTAACGTTAAAAAAACATATTGGCGTAGTGTGTGCGAGTAAAGGCGCTGTCTTGTTATCGTATACCTTTCGTCTCGGCCCGGGAGAACTAGACATCATCT
+
?A?ABFFFFDD>AFCGGGEDGAFDFF4EFGGG3FAFEGGEGHGFHEHFHHGGHHHH1FGAAGFGEGGHHHHHHFHHHHHHHHGFHHFDFHG?GE111FEFGGEEGCGGFGFFGHFHHHBBG34B??FGHE1GD2B22?2210?/</->@<0/</00.///.=0<-;.;0000:0/-9-;./00..0..-;99000.--;-;:/9//////...//////9/...../...--9---..//////9;//9/9
@M03495:530:000000000-LYBTV:1:1113:17234:5222 2:N:0:GTGACGTT+ATCTGGGA
ATATTTTGCCGTTGATAAACCAGCTAATTCCAAAGCTCACATGCTGACAGATCGGAAGAGCGTCGTGTAGGGAAAGAGTGTTCCCAGATGTGTAGGTCTCGGGGGGGGCCGTGTCATTAAAAAAAAAAAAAAAAGATGCACGTCACGGGGACGTGGAATACAGCAGCAAGAACGGTACGTCACAACTGATAGCACGTGATAGCCGCTAGCACACTGATCGAATCTGCACGCACGCACACTCTGTACCACGT
+
CCBCCFFFFFBBGGGGGGGGGGHHHHHHHHGHHHHHHHHHHHHHHHHHHGHHHHGGGGHHGGGGGEEBFGHGGHHHHHGHFFGHGHHHHFGF44B3@BD43?/EE--9-9;--./000090;BC;@-;9--:--..00090......9--:--....0000900:./;///:/......;...;0.0/0;00000-...9:000.-;-.000/./0900../0.00000:------99.9/0;00000:..
@M03495:530:000000000-LYBTV:1:1113:8253:5225 2:N:0:GTGACGTT+ATCTGGGA
ATATTTTGCCGTTGATAAACCACCCTCCCTGTGGTCGTTATCTTGCTCCTTCTGTCGTCAACGAATTTACTAATTCCAAAGCTCACATGCTGACAGATCGGAAGAGCGTCGTGTAGGGAAAGAGAGTTCCCAGATGTGTAGATATCGGTGGTCGGCGTTGCGTTAAAAAAAAAAAAAGCAAGAGGAATTAATCATTTATAGTTGGCTCATCCATAGACATAAACTAAGAGCATAGAGATTTTCACTCGAAA
+
BABBBFFFFFBAFFGGGGBFGGGGGHHGGFHFHFGFEGGHHHHHHHHFHHFFHFGGGGGGGHGGGGHHGBAFFHHGHFHHHHHHHGHHHHHEBHHHFGHHCDEEHHHGGGG/?/BFGGGHGHHH2/B3B?FG2/?3BD@22222@@///??/1///----.-<...0D0;C??---9..////....//://;9////;;/9;///9/////;:/:/9///;B/////9/./9//9////;///9//....
@M03495:530:000000000-LYBTV:1:1113:21861:5234 2:N:0:GTGACGTT+ATCTGGGA
ATATTTTGCCGTTGATAAACCAGCTAATCCTGAAAAAAAAATCAAAGCTAAAAACTACAATGCTAAGACCACGATGTGACTGCTATCAAAGTTAGATATATATGTAAATTATTCATCTGTCAAATCCTAGAATTATATCATACCTGCTCCAGCAATCACGACCTGTAATGGTTTAGTGGGTTGTTCACTGTTTCTGAAAAATGAAGATAGTTGTCCAGCTTCCAAAAAGTTTATTGTGTTTTCTAGTGGAG
+
?ABBBFFFFFBBFEGGGFFGGFHFHHFHHFHHFHHHHGG2EHHFHGHHHGHHGHFHHHHEHHHHHFFHFGHGGGHGHHGHHGGGHHHHFHHHHHGHFHHHHHFHGFHHHGHHHGHHHHHHHHHHBG3FGHGHHEHHFHHHGHGGHHGFFHHH2GHFGFHGGGGFHHHGHHGGFFHHHHGG.FCEHHBHHHHHHG=DGHFDCGGHHH0;0CCGHCG0:C/GGC;;:C.;CBFBFFGGGGBFC:BCB000.09
@M03495:530:000000000-LYBTV:1:1113:13319:5238 2:N:0:GTGACGTT+ATCTGGGA
ATATTTTGCCGTTATAAACCAGCTAATCCTGAAAAAAAAATCAAAGCTAAAAACTACAATGCTAAGACCACGATGTGACTGCTATCAAAGTTAGATATATATGTAAATTATTCATCTGTCAAATCATAGAATTATATCATACCTGCTCCAGCAATCACGACCTGTAATGGTTTAGTGGGTTGTTCACTGTTTCTGAAAAATGAAGATAGTTGTCCAGCTTCCAAAAAGTTTATTGTGTTTTCTAGTGGAGG
+
BBBBBFFFFFBBGGGGGGBGFGHHHDGBBFHGFFFHGGGEHFHHHF2GGFEGGGHHHHHGHHHHD@3GFHH1EECFGFBGGFHGGHHFFFFDEGHFEGFHHHHHGFHGHHGGHHHHHHFGHBGGB34BGFFFHHHHHHHHHGFHHHEHHFBCFGHHHHGGGGDH1FGFGFGGHHF?DFF.<CEHHGFHHHHHBG=GGHBCGHHHHHHGHGFFHBFFFGGHGH0CGHH9BFFFFBBFFGGFFGFFFFGFFAD
@M03495:530:000000000-LYBTV:1:1113:9621:5244 2:N:0:GTGACGTT+ATCTGGGA
ATATTTTGCCGTTGATAAACCAGTTGGCTCTAGCTGCCATGCAATGTCACAACCACTTCTTGCCCTCCAAAGCTCACATGCTGACAGATCGGAAGAGCGTCGTGTAGGGAAAGAGTGTTCCCAGATGTGTAGATCTCGGTGGTGGCCGTGTCATTAAAAAAAAAAAATCAATAGCTGACTATGTAGAGTAGATGCTCGTAATGAGAGGAACTGCGTTAATGAGCGTGATGATACTCCGTGACTGCAAGATA
+
CCBCCFFFFFCCGGGGGGGGGGHHHHHHHHHHGHHGHHHHHHHFHHHHFGHGGGGGHHHHHGHHHHHGHFHHGHHHHHHHHHHFHHHHHHHGGGGFHHGGGGGG1GGHGHGHHHHFGB?F4FGH?BDGG44B444?3FF/C/?/?00///@2@1@1111?@GGC?<-.::00000000/000000000000000:00.-.;.00000../.000..;..00000-...900000009.....00:000/00
@M03495:530:000000000-LYBTV:1:1113:16463:5247 2:N:0:GTGACGTT+ATCTGGGA
ATATTTTGCCGTTGATAAACCAGCTAATCCTGAAAAAAAAATCAAAGCTAAAAACTACAATGCTAAGACCACGATGTGACTGCTATCAAAGTTAGATATATATGTAAATTATTCATCTGTCAAATCCTAGAATTATATCATACCTGCTCCAGCAATCACGACCTGTAATGGTTTAGTGGGTTGTTCACTGTTTCTGAAAAATGAAGATAGTTGTCCAGCTTCCAAAAAGTTTATTGTGTTTTCTAGTGGAG
+
BBABBFFFFFBBGGGGGGGGGGHHHHHHGHHHHHHHHGGGGHHHHHFHHHGHHHGGHHHHGHHHHFHHHHHHGGHGHHHHHHGHHHHHHHHHHHHHHHHHHHHHHHHHHHHHHHHHHHGHHHHHHHHGHHHHHHHHHHHHHHHFHHHHHHHGCHGHHHHGGGGGHHHFGHGHHHHH1GHHGGGGHHHHHHHHHFDGHGGHHHHHBGHFHHHHHHHFHHCHGGGFGHC.:BFBFGFGGFCFFFFGGGGGG0:
@M03495:530:000000000-LYBTV:1:1113:7519:5278 2:N:0:GTGACGTT+ATCTGGGA
ATATTTTGCCGTTGATAAACCAGAGGACTCAGGCTGGACCAAAGCTCACATGCTGACAGATCGGAAGAGCGTCGTGTAGGGAAAGAGTGTTCCCAGATGTGTAGATCTCGGTGGGCGCCGGATACATAAAAAAAAAAAAACCACAATTAGACTCAACCGTAATACATTCCACAGATAACAATCTTAAGGTATCCGCCAGAAACCGCCAACCGCTCAATACGGTGTCTCTATCCTTCAGCTCAAGATATACG
+
CBCCCFFFFFCCGGGGGGGGGGHHHGHHHHEFGHHHGHHHHHHFHHGHHHGHHGHHHHHHHHGGGFGHHBEEDFGF?BFGGFHHHGHGH@4BFHDFEFFG44B3444BF0?/E////<//<///2FB2222@A/<@--<-......00;00:::00/.-....00000;0;0;.000;000900000;000000;..-9./:/.--;--..----.0000../;.000000:/000;000;0:0;00000.
@M03495:530:000000000-LYBTV:1:1113:21555:5279 2:N:0:GTGACGTT+ATCTGGGA
ATATTTTGCCGTTGATAAACCAGCTAATCCTGAAAAAAAAATCAAAGCTAAAAACTACAATGCTAAGACCACGATGTGACTGCTATCAAAGTTAGATATATATGTAAATTATTCATCTGTCAAATCCTAGAATTATATCATACCTGCTCCAGCAATCACGACCTGTAATGGTTTAGTGGGTTGTTCACTGTTTCTGAAAAATGAAGATAGTCGTCCAGCTTCCAAAAAGTTTATTGTGTTTTCTAGTGGAG
+
BBABBFFFFFBAGGGGGGGFGGHHHHHGHHHHGFHHGGGGGGHFHGBFGFDGFGFGHHHHHHFHHHHHH?BGFGHFFFGHHHFHFHGHGHHGHHHFHHHHHHHHFHHHHHHHHFFGHHHHHHHFGHHGHHHHHHHHHHHHHHFGHHHHGF2FFGGHGHHGGGGGHFGFGHHHHHHH>1CGGGGGHFBDHHGHHFDGHFGHCGFHD0CFHHF0EEG.ACHHHF/;F0?E.9CFFGFGGGFGGFBFFFBF.0:
@M03495:530:000000000-LYBTV:1:1113:8550:5284 2:N:0:GTGACGTT+ATCTGGGA
ATATTTTGCCGTTGATAAACCAGTCTCCAAAGCTCAATGCTGACAGATCGGAAGAGCGTCGTGTAGGGAAAGAGTGTTCCCAGATGTGTAGATCTCGGTGGTGGCCGTATCAATAAAAAAAAAAAAACACATGCAACAACATGAAAGACAGTGCGCATGTAGTACTACAAACTATATACTATATACACAAGCAATGACTAAAGAGCTGAATGCACAAAGATTACACACATCAACATCGATCGTGAGATCGA
+
BBABBFFFFFBAEGEGGGFGGGHHHHHHHHFGHHHHHHHHGHHHHHGHHGDFFGHGHGGGGEEAGHHFG11BFGGGDF5FGHGGGFGH4FF4444B1?1?A1111B///B0?4B4BGFHF/<B///</<0.1111110...0/000=//<<000--;..00000;000/0:.00000000009;9;000...//0000000000/:0/0000////../9//;////..//9/////./:.-.;/.///..
@M03495:530:000000000-LYBTV:1:1113:19667:5298 2:N:0:GTGACGTT+ATCTGGGA
ATATTTTGCCGTTGATAAACCAGCTAATCCTGAAAAAAAAATCAAAGCTAAAAACTACAATGCTAAGACCACGATGTGACTGCTATCAAAGTTAGATATATATGTAAATTATTCATCTGTCAAATCCTAGAATTATATCATACCTGCTCCAGCAATCACGACCTGTAATGGTTTAGTGGGTTGTTCACTGTTTCTGAAAAATGAAGATAGTTGTCCAGCTTCCAAATAGTTTATTGTGTTTTCTAGTGGAG
+
BBABBFFFFFBBGGGGGGBFFGHHGHHHHBHHGHHGHGEGEHGFGHDGHBFFHHGHHHHHHHHHHFFHH2FGFGHEHFHFHHGHBEFGHHHHHHFHHHHHHGHGHHHHHFHHFHHHHHHHHEGGH3BFFHFHHHHHHHHHHH3FGFHHHH2F?FGFHHHGGCC?FGHEGHH?GHHHGGGHGGGDHHGHHGFHHG=DHHGHFFGHGHFBGFGHGH00GGGFFHGCCG09BFFFFFBBCFFBFFBFFGF0A0.
@M03495:530:000000000-LYBTV:1:1113:13167:5326 2:N:0:GTGACGTT+ATCTGGGA
ATATTTTGCCGTTGATAAACCACCCTCCCTGTGGTCGTTATCTTGCTCCTTCTGTCGTCAACGAATTTACTAATTCCAAAGCTCACATGCTGACAGATCGGAAGAGCGTCGTGTAGGGAAAGAGCTTTCCAAGATGTGTATACCACAGTGCGCTTCGAGGCGTTTGGAATAAAGACAGGCACTTCACTCTGCTGGTGTGCGATGGTTGACTACTCATATCTGTACAGCTTCAGCACGTAACCGAAACGAGG
+
AAAABFFFFFDAEEGFGGDFGCEFEFHG22ABACFHGEFEHDGDBDDEAG5FFBGHFGEHGHDFF1FG5BFFHHGHFEGFECEGCGFFGHHEF2DF3F@GGGEGFFGEEDCGGF2BF/E0GFEG22BB?F332B23FDG2222@2@/<FD2/<//<//</--<<-../=000<=0/<:.:..:/0;00;00:;0/;F..0.9...:0;B090/0900000;;0;C000:/99///.-..9.9----9...9
@M03495:530:000000000-LYBTV:1:1113:19550:5327 2:N:0:GTGACGTT+ATCTGGGA
ATATTTTGCCGTTGATAAACCAGTCTCCAAAGCTCACATGCTGACAGATCGGAAGAGCGTCGTGTAGGGAAAGAGTGTTTCCCAGATGTGTAGAGATCGGGGGGGGGCGGAGCATTAAAAAAAAGTAAAAAATATATATAAGAAATGTTCGAATATTTTTCGATAAAGCTGTCCATATCATTATATAGTCTCTCTGATTCACTCTCACAGTGTGTAACTGGTGGACGTACTGCAAGTGAGTGGTCTAGTTT
+
AABBCFFFFFBBGGGGGGGGGGHHHHHHHGHHHHHGHHHHHHGHHHHHHHHGGGGHHGGEFGEG12FGG3BFGEHGGDD2DFGGHHHHB4@BG43433?>///--;--9----.;:00;0B--;.090000:;0B000;00000/0:900;A.9.0;000/-.:;.000000:00000000000000:09000;0;00000000;;00000009;00009/0/..0-9:..00000000000.:0;00::B
@M03495:530:000000000-LYBTV:1:1113:11164:5332 2:N:0:GTGACGTT+ATCTGGGA
ATATTTTGCCGTTGATAAACCAGCTAATCCTGAAAAAAAAATCAAAGCTAAAAACTACAATGCTAAGACAACGATGTGACTGCTATCAAAGTTAGATATATATGTAAATTATTCATCTGTCAAATCCTAGAATTATATCATACCTGCTCCAGCAATCACGACCTGTAATGGTTTAGTGGGTTGTTCCCTGTTCCTGAAAAATGAAGATAGTTGTCCAGCTTCCAAAAAGTTTATTGTGTTTTCTAGTGGAG
+
BBBBBFFFFFBBGEEFGG5GGAHFFGDGH55FGHHHGGGGAFBFHGFFBGGEHBEFBBFFBDBBD53@F3EGFFEEH44FDF34BG3FH33B@GBHHGDHFFGFDFHFHEHHED4?EGFG?GFB433?BB3EGGFFBB43FFH2FDCFG2?B2F<<2CCECGGCH<F1?DGHHF11?D>.>F-AC11<0<CG0==DGGHGGC<GGF0000;0C;0::C/CGH;GC09.;CB00;0090;FBFG00;FF?:.
@M03495:530:000000000-LYBTV:1:1113:10804:5352 2:N:0:GTGACGTT+ATCTGGGA
ATATTTTGCCGTTGATAAACCAGTCTCCAAAGCTCACATGCTGACAGATCGGAAGAGCGTCGTGTAGGGAAAGAGTGTTCCCAGATGTGTAGATCTCGGTGGTCGCCGCATCATTAAAAAAAAAAAAAAAACAATGAAGATGTATGAAGGAGAGAAAAGAAGCTAAGAAATGAGTCGAAGCATGCTGAAACACGTTATGATAGATGCGCTGCGGAGTGATCTGTACTGTAACATCACTAATATGTCTGAAG
+
CCCCDFFFFFDCGGGGGGGGGGHHHHHHHHDBFGHHHHHHHHHHHHHHHHHGGGGHHHGGGGGGFGGGGFGGHHHHHDDGHHHHHGH44@@F4BBGHFE?EA13///>//<<B4444?GHGCGG//-<--<.<.0011111111111:10...<.00//9./:011001/1<11:1-...-0100111000:..:./.11<111110-.--.---9.<11111<<111111111<0011::1111:<1110
@M03495:530:000000000-LYBTV:1:1113:23691:5357 2:N:0:GTGACGTT+ATCTGGGA
ATATTTTGCCGTTGATAAACCACCCTCCCTGTGGTCGTTATCTTGCTCCTTCTGTCGTCAACGAATTTACTAATTCCAAAGCTCACATGCTGACAGATCGGAAGAGCGTCGTGTAGGGAAAGAGTGTTCCCAGATGTTAAGAGGTTGGGGGTGGGGGTTTCAGTCTATAAAAAAGAATATAGGAGATGCTTTCGGATTCATCCATTGAGATGGTGTATCTGCTCTTCAACGACGCGACGTCTTATGTCGTT
+
AA1AAFFBFFD1AACDFFFFFGEFGHHGFFFBGHHHGGCCFHHBGHDGGFFHHDFGEFFEEHGGEEAGGGGG21FEGH2FGFG1FGHGHGHGFFH1FFHC?EEFGHEGEF/>??F1BFFAECHFB112B>FGHF<B222>11</<00</</--------.;000;00000<:0-...090;0009./000090.-;..99009///9//-;////-:;//9//////://--9-----9@---/;/:/---
@M03495:530:000000000-LYBTV:1:1113:11433:5379 2:N:0:GTGACGTT+ATCTGGGA
ATATTTTGCCGTTGATAAACCAGGGACTCAGGCGGACCAAAGCTCACATGCTGACAGATCGGAAGAGCGTCGTGTAGGGAAAGAGTGTTCCCAGATGTGTAGAGCTCGGTGGTTGGCGGATCATTTCAAAAAAGAAAGAGTCACAGTGTACAGCGTCAGGCGTGTGGCATCAGACACAGTAGTGAACTATGCCGGAGTGTGACGGTCTAAATGTAAGTGTGGTATCGACGATCGGGTGTGCAGGATAAAGG
+
CCCCCFFFFFCCGGGGGGGGGGHGGGGHHGHHGGGGGGHHGHHHHHHHHHHFHHHHGHHFHGGGGHHHGFFF/E?BFFEFHHHHGGGBBFGGGHGGGHH443434B3</??F//</2/////0<11111<FAC.>F010/000==00<000<=0-..;.//:.-;.../0/000/9//.0000/00000000;----9.//:/.:9.9/////////////.9///..:--..9.-.--;;//..////9/
@M03495:530:000000000-LYBTV:1:1113:7302:5386 2:N:0:GTGACGTT+ATCTGGGA
ATATTTTGCCGTTGATAAACCAGGGCGGCACCAAAGCTCACATGCTGACAGATCGGAAGAGCGTCGTGTAGGGAAAGAGTGTTCCCAGATGTGTAGATCTCGGTGGTCGCCGTATCCATAAAAAACAAAATAATAATCGACAGAGAAGCTAGACCGCAAACATACAATAGTCTGTCTGCAACATCACACATGTCGTATTATCGAGCACACACAATCGTTACCACAATCAACGATGTCACGGCTGTCACATA
+
BCCCCFFFFFCCGGFGGG5GGGHGGGGGGGGGHHHHHHHHHHHGHHHHHHHGHHHGGGGHHHGGGGEF?BGGE3FGH?FBFB4BGGHHHHHGFF434?B?F0??<?/2///<//0<22@11<FG///<001<<111=1.0-.-////</000000-----.;00000;;0000000900900.90;00/.0000...//0;/....-;B.9...//..;..///..//9//9....///..9:-.://9;/
@M03495:530:000000000-LYBTV:1:1113:6510:5395 2:N:0:GTGACGTT+ATCTGGGA
ATATTTTGCCGTTGATAAACCAGCTAATCCTGAAAAAAAATTAAAACTAAAAACTACAATGCCAAGGACACCGTGGGGACGCCTACAAAGTTTAAAAAATTTGTAAATTATTTCTTCGTTAAATCCTAAAATTATATCCTTCCCTGCCCAGCAATTCCGGACTGTTAAGGGTTTATGGGGTTGTCACTGGTTCCGGAAAAATGAGGTAAGTGTTCCAGTTTCTAAAAAGTTTATTTGGTTTTCTGTTGGGG
+
BBBBBFFFFFBAGGGGGGFGGGGHFHBFGHFHBG3GHGGFF33DG5335A3BF135AAB5333AB11???110B1///1////1123BB??F4443?3/033444BG4F33B33333/22/?F322>222@2@222222221<011/0?1/00>1111<-.>-<00=00<.<C</00<C.;--;00000/<C0/.-;ADF..0;0;/900;000;0000;0;00;9F/.9/9/B////;AF9/////9.9-
@M03495:530:000000000-LYBTV:1:1113:24462:5398 2:N:0:GTGACGTT+ATCTGGGA
ATATTTTGCCGTTGATAAACCAGCTAATCCTGAAAAAAAAATCAAAGCTAAAAACTACAATGCTAAGACCACGATGTGACTGCTATCAAAGTTAGATATGTATGTAAATTATTCATCTGTCAAATCCTAGAATTATATCATACCTGCTCCAGCAATCACGACCTGTAATGGTTTAGTGGGTTGTTCACTGTTTCTGAAAAATGAAGATAGTTGTCCAGCTTCCAAAAAGTTTATTGTGTTTTCTAGTGGTG
+
BAABBFBDFFDBGCCGGGGFGFHHGGHHGFHHHHHBGGGGGHGHHHFEGFGBGHCGFHEHHBHHHHHHFBGHGEHGHGHGHHHHHHFHHHGGGGFFFGGFGHHHHHGHHHFHHHGHHHHHHGGHHGFFGFGGFHHHHGFFHH3CGHAGFEB2FHFHGFHGGCFGEGDFGGGHHHHGHHFHGFC>FGFHHFHHHG=DBGH0.<GF00;;CGCGHHG0CFBG0;:CBC:9.CFG0CFGFBFFFC0;BFFGE0;
@M03495:530:000000000-LYBTV:1:1113:24648:5412 2:N:0:GGGACGTT+ATCTGGGA
ATATTTTGCCGTTGATAAACCAGCTAATCCTGAAAAAAAAATCAAAGCTAAAAACTACAATGCTAAGACCACGATGTGACTGCTATCAAAGTTAGATATATATGTAAATTATTCATCTGTCAAATCCTAGAATTATATCATACCTGCTCCAGCAATCACGACCTGTAATGGTTTAGTGGGTTGTTCACTGTTTCTGAAAATTGAAGATAGTTGTCCAGCTTCCAAAAAGTTTATTGTGTTTTCTAGTGGAG
+
BAAAAFFFFFBBGGEFGG5GGGHGHF55B5DGHHFHHGGGCHBDH3FCHFDFFFDGHHHFEEFBGHBGD?GGF0F1C4BFDBFGGFEGGBGHDDFBEDGFHHGEEHHHH4FGGFFHHGFH4GFBBGHFDGHFHFFG4F3BFF3?32BFG?222@2@2FCEGGC/0?F11?11FCF11<0.<>@DH1=0<DGFFG00=GF=0/==000<00;CGCC00;/;<C:0CG..99;9BFF0BBFFGEB00CBF.9:
@M03495:530:000000000-LYBTV:1:1113:20446:5423 2:N:0:GTGACGTT+ATCTGGGA
ATATTTTGCCGTTGATAAACCAGCTAATCCTGAAAAAAAAATCAAAGCTAAAAACTACAATGCTAAGACCACGATGTGACTGCTATCAAAGTTAGATATATATGTAAATTATTCATCTGTCAAATCCTAGAATTATATCATACCTGCTCCAGCAATCACGACCTGTAATGGTTTAGTGGGTTGTTCACTGTTTCTGAAAAATGAAGATAGTTGTCCAGCTTCCAAAAAGTTTATTGTGTTTTCTAGTGGAG
+
CCCCCFFFFFCCGGGGGGGGGGGHGHHHHHHGFHFHHGGGGHHHHHHHHHHHHHGHHHHHHHGHHHHHHFCGGGGGFHHHFHHHHHHHFHFHHHHHHFHHHHHHHHHHHHHHHHHHHHHHHHHGGHHHHHGHHHHHHHHHHHFFHHGHBHFCGGHHHHFGGGGGFHFDGHHHHHHHHHEHGGGGHHHHHHHHHF=DFHDGHHHGHH0CCGCGHHGGHHHHHHGGHHC.EFFFFFGGFFFGGGGGGF;0.0;
@M03495:530:000000000-LYBTV:1:1113:19273:5423 2:N:0:GTGACGTT+ATCTGGGA
ATATTTTGCCGTTGATAAACCAGCTAATCCTGAAAAAAAAATCAAAGCTAAAAACTACAATGCTAAGACCACGATGTGACTGCTATCAAAGTTAGATATATATGTAAATTATTCATCTGTCAAATCCTAGAATTATATCATACCTGCTCCAGCAATCACGACCTGTAATGGTTTAGTGGGTTGTTCACTGTTTCTGAAAAATGAAGATAGTTGTTCAGCTTCCAACAAGTTTATTGTGTTTTCTAGTGGAG
+
>>AAABDDFFDAGCGGGFGFGEGHFFDGFGHG5GFGFCFGEHFHHEGFGFE5GHGGFFGFGFFGHFFFFFCH?0FFHH44FHHHFGHGFHBB4GFBGHHGHHHHHGHHHHHHGHGHGFFGHHHHFDGGHHEHGDFHH4FHHHBFGG0CBG2F2<FHHB2EF<@?0GD1FH1GFHHGFDAGFG-EHH1DFB0BGG0DGGDFHF0DGF0C0;;00G.:;GBGFFC0:/C./9;90CCB0;;BBFGFGGGE.0.
@M03495:530:000000000-LYBTV:1:1113:13093:5435 2:N:0:GTGACGTT+ATCTGGGA
ATATTTTGCCGTTGATAAACCAGCTAATCCTGAAAAAAAAATCAAAGCTAAAAACTACAATGCTAAGACCACGATGTGACTGCTATCAAAGTTAGATATATATGTAAATTATTCATCTGTCAAATCCTAGAATTATATCATACCTGCTCCAGCAATCACGACCTGTAATGGTTTAGTGGGTTGTTCACTGTTTCTGAAAAATGAAGATAGTTGTCCAGCTTCCAAAAAGTTTATTGTGTTTTCTAGTGGAG
+
B@ABBFFFFFBAEEGGGGGFGCHHCHFHHHHG5FHBGFGFGHHFHHHHHHBHHFEHHHHHHHGHHHHHHFGGEGGGHHHHHHFHHHHHFFGHHGHGHHDHHHHHDGHHHHHHHGGHHHHHHHGHFGHFGBEGHHHHHHEGHHHHHHHHHHGGGFHHHHHGG@@GHHHHHHGHHHGBFFCGGFGGHHGHHHHHGG0DGGGDFGHH00:CHHGFHHGHBGCHHH:;C0=.CFFFFFFFFF;FGGGE0FFG?;9
@M03495:530:000000000-LYBTV:1:1113:22885:5450 2:N:0:GTGACGTT+ATCTGGGA
ATATTTTGCCGTTGATAAACCAGCTAATCCTGAAAAAAAAATCAAAGCTAAAAACTACAATGCTAAGACCACGATGTGACTGCTATCAAAGTTAGATATATATGTAAATTATTCATCTGTCAAATCCTAGAATTATATCATACCTGCTCCAGCAATCACGACCTGTAATGGTTTAGTGGGTTGTTCACTGTTTCTGAAAAATGAAGATAGTTGTCCAGCTTCCAAAAAGTTTATTGTGTTTTCTAGTGGAG
+
AAAAADFFFFBBGGGGGGGBGGGHHGCGGBFFFGHHHGGG0FGFGFHHHHH5FBEGGFFFGHHHG5FGHFGFEEHGHGBGFHCEGGHGHGHHHHHHHHGGHHHGFGHHHGHHFHHGHHHHHGHB43FGGDGHHHHHHHFFGH?FHHFGBFBB2@FGGFHDC<ADFHHBGGHHHGHHHHFHDFGGHGGHGFHHHG<DHFH0<CHGDG:CCGG:CG:00:;CGH:;G0.:CFFGFGFGBF9BBFFGGFFF.0:
@M03495:530:000000000-LYBTV:1:1113:14411:5479 2:N:0:GTGACGTT+ATCTGGGA
ATATTTTGCCGTTGATAAACCAGCTAATCCTGAAAAAAAAATCAAAGCTAAAAACTACAATGCTAAGACCACGATGTGACTGCTATCAAAGTTAGATATATATGTAAATTATTCATCTGTCAAATCCTAGAATTATATCATACCTGCTCCAGCAATCACGACCTGTAATGGTTTAGTGGGTTGTTCACTGTTTCTGAAAAATGAAGATAGTTGTCCAGCTTCCAAATAGTTTATTGTGTTTTCTAGTGGAG
+
CBBCCFFFFFCAGGGGGGGGGGHHHHHHHHHHHHHHHGGGGHHHHHHHHHHFHHGHHHHHHHHHHHHHHHHHDFHGHHHHHHHHHFHHHHHHHHHHHHHHHHHHHHHHHHHHHHHHHHHHHHHHHFHFHHHHHHHHHGHHHHGHHHFHHHGGGGHHHHHGGGGGHHGFHHHGHHHHHHHEEFFGHGHHHGHHHHGDFHFFHHHHGH;GHFHHHHHFHHGHFHGGFGGFFFGGGGGGGGGGGGGGGGGGG0.
@M03495:530:000000000-LYBTV:1:1113:23448:5484 2:N:0:GTGACGTT+ATCTGGGA
ATATTTTGCCGTTGATAAACCAGGACTCAGGCTGGACCAAAGCTCACATGTTGACAGATCGGAAGAGCGTCGTGTAGGGAAAGAGTGTTCCCAGATGTGTAGAGCTCGGGGGGTGCCGGGATACAGAGACAAAGAATCATTAGAAGTCCGCGGTCTGAGCGTCACTCTCTCATAAAGGAAAACATCTGAACCGAGTTGCAGCTACCACGACCTACGCTACACACTGTAACATGCTTGCACGCGTATAACAG
+
>A1AAFFFB1A1EEGGGGD1FCEFF00BBB0EFGGHHHHFEGHHBHHCF12AFDHFFCA1A/A/BA0EA/ECEE>>FFC0FHF001BF2221B1/@1F1@2B2B1FG/////-;-./----;/0000//-9--//:///9/9///9;/;----9--//9/---9:///////9//;//-//-/-//9///;----9-//9/////-9/-----/9--9--/-/;9////////////-//----999////
@M03495:530:000000000-LYBTV:1:1113:22369:5494 2:N:0:GTGACGTT+ATCTGGGA
ATATTTTGCCGTTGATAAACCACCCTCCCTGTGGTCGTTATCTTGCTCCTTCTGTCGTCAACGAATTTACTAATTCCAAAGCTCACATGCTGACAGATCGGAAGAGCGTCGTGTAGGGAAAGAGTGTTCCCAGATGTGTAGAGCTCGGTGGTGCGCGCATAATTAAAATAAAAAAGTTATAGCCAGAAATTGCGCAGTAGTTGGGTATGTAGTATATAGTAGTACGTGATGTCTCGTCATCATATCTATAT
+
BAABBFFF4FA>ECCFDGGGGGGFEGAEF2FBFFBFEEGHEGHHHGHHHEHHHHHHEGGFGHGGGFHHHEDGGHHHHHGEHHHHHHHGHHHHHFHEGGHEGGGEHHHGGGGGG?BGHGHHHHHHB?BBF2FGHGGGGFHFF21@@1/>?C///1</A--..10<00<00<G0<0<.000000000..//0;00.--;.009;0/-.90/900;00;000009000./..//9/9//.9..///9///////
@M03495:530:000000000-LYBTV:1:1113:6119:5508 2:N:0:GTGACGTT+ATCTGGGA
ATATTTTGCCGTTGATAAACCAGCTAATCCTGAAAAAAAAATCAAAGCTAAAAACTACAATGCTAAGACCACGATGTGACTGCTATCAAAGTTAGATATATATGTAAATTATTCATCTGTCAAATCCTAGAATTATATCATACCTGCTCCAGCAATCACGACCTGTAATGGTTTAGTGGGTTGTTCACTGTTTCTGAAAAATGAAGATAGTTGTCCAGCTTCCAAAAAGTTTATTGTGTTTTCTAGTGGAG
+
A>AAAFFFFFDACC1FGC1BGFHHH11DGHCGHHDHHGGGGGHHHG1GGHGHFFEGHHHGDFHHHHHHHCCFE/FEFGFF2BGGHHHHHHHFBGGDHHHHFHHHHHHFHFHHFHGHHHFHB2FGD<GGFGBGHHHHBBHGHH1FFHGHHH1B0@0GHF1EG@CFHDDGBFDF1GFDGFGGGFGCHHHFFFHHGD0=GHF0CFGH0CGHHHC0;CBC0C/;C0:C0;:.:CFBFGFGGF99B;9CBBFFF09
@M03495:530:000000000-LYBTV:1:1113:8609:5511 2:N:0:GTGACGTT+ATCTGGGA
ATATTTTGCCGTTGATAAACCAGCTAATCCTGAAAAAAAAATCAAAGCTACAAACTACAATGCTAAGACCACGATGTGACTGCTATCAAAGTTAGATATATATGTAAATTATTCATCTGTCAAAACCTAGAATTATATCATACCTGCTCCAGCAATCACGACCTGTAATGGTTTAGCGGGTTGTTCACTGTTTCTGAAAAATGAAGATAGTTGTACAGATTCCAAAAAGTTTATTGTGTTTTCTAGTGGAG
+
AA@AAD@DF@AAAACGGGDDE0E0F11DA3AG1BBGHEE?EGCBGBGFHB1BF1AGH1AG1EGH2E1BFF0?E/>/EBGDB101F20BG1B12FBGDFD2DFFF@BFGDGHF22>>>E12BG2F10/0<1E<FFGHHHB2>B10BD0<1B1@0@FFBGGAC>/?CDF1GFG1GCFF1-<-A.-<<0<=F0=GGC0:CBGCCFGEBCC0G:;00;00;00;090;0;A.CF0;CF000;;B//9000;0.99
@M03495:530:000000000-LYBTV:1:1113:17788:5515 2:N:0:GTGACGTT+ATCTGGGA
ATATTTTGCCGTTGATAAACCAGCTAATCCTGAAAAAAAAATCAAAGCTAAAAACTACAATGCTAAGACCACGATGTGACTGCTATCAAAGTTAGATATATATGTAAATTATTCATCTGTCAAATCCTAGAATTATATCATACCTGCTCCAGCAATCACGACCTGTAATGGTTTAGTGGGTTGTTCACTGTTTCTGAAAAATGAAGATAGTTGTCCAGCTTCCAAAAAGTTTATTGTGTTTTCTAGTGGAG
+
BCCCCFFFFFCCGGAGGGGGGGHHHHHHHHHHGHHHHGGGGHHGHFHHHHHHGHGHHHHHHHHHHGHHH2GHGGHGHHHHHHGHGHHGHHHHHHHHHFHHHHHHHHHEHHHHHHHHGHHHHHHHFDGGFDGGFHHHHHHGHHHHHHHHHHCGGHHGFBGGGGGGGHGGHHBGFGHHHGHHGGGGHGHHHFHHGHDHHHHHFGHD=GFGCHFFHHHFFFGGHH/CGF..CBFGFGGGGFBFGFGGFFFF?9C
@M03495:530:000000000-LYBTV:1:1113:23887:5533 2:N:0:GTGACGTT+ATCTGGGA
ATATTTTGCCGTTGATAAACCAGCTAATCCTGAAAAAAAAATCAAAGCTAAAAACTACAATGCTAAGACCACGATGTGACTGCTATCAAAGTTAGATATATATGTAAATTATTCATCTGTCAAATCCTAGAATTATATCATACCTGCTCCAGCAATCACGACCTGTAATGGTTTAGTGGGTTGTTCACTGTTTCTGAAAAATGAAGATAGTTGTCCAGCTTCCAAAAAGTTTATTGTGTTTTCTAGTGGAG
+
AAABBFFFFFBAEGCGGGGGGGHHGHFHHHHGHHHGHGGGGGHHGHEHHBGHEHGHHHGHHHHHHFGHH?GHEC1FGBFHHHGHGHGHHHFFGHHFHHHHFHHHGGHHHHHHFFHHHHHHGHHHFF?FFBFHHHHHFGHHHGHHHHAGHGBFFFFGEGHGCCDGEGHHGGH1GFHHDHGGDFGGGFHHFHHHHH0=DGGBCGHF=00:CFGFGHH00:/;CG/0C0::DFFBCBFF99;9C/;90;FB.;9
@M03495:530:000000000-LYBTV:1:1113:21374:5542 2:N:0:GTGACGTT+ATCTGGGA
ATATTTTGCCGTTGATAAACCAGCTAATCCTGAAAAAAAAATCAAAGCTAAAAACTACAATGCTAAGACCACGATGTGACTGCTATCAAAGTTAGATATATATGTAAATTATTCATCTGTCAAATCCTAGAATTATATCATACCTGCTCCAGCAATCACGACCTGTAATGGTTTAGTGGGTTGTTCACTGTTTCTGAAAAATGAAGATAGTTGTCCAGCTTCCAAAAAGTTTATTGTGTTTTCTAGTGGAG
+
BBABBFFFFFBBGGGGGGGGGFHHHHHHHHHHGHHFHGGGGHHHHHHGHHHHHHGGHHHHHHHHHGHHHBGHGGHGHHGFHHHHHHGHHHHGGHHHHHGHHHHGHHHHHHHHHHFHHHGHHHHHHFHGGHHHHHGGHHHHHHFHHH0GHHGHFHFHHFHCGGGGHHHFGHFHHHHHDGCGGGGGHHHFHGHHHHGFDDDBGHHHHFHHHHHHHHFFFHGHHHCBCCEEDFBFFGGGGFFFGGGGGGFFF0C
@M03495:530:000000000-LYBTV:1:1113:14492:5543 2:N:0:GTGACGTT+ATCTGGGA
ATATTTTGCCGTTGATAAACCAGGCGGACCAAAGCTCACATGCTGACAGATCGGAAGAGCGTCGTGTAGGGAAAGAGTGTTCCCAGATGTGTAGATCTCGGTGGGCGCCGTGTCATTAAAAAAAACAAAAAGTTAATGCTTAGCGATGGTATGGTAACTATATCAACACACACAACCAACACAATCAAAGAGATGATCTAACACATTCTGCTATCCACCGCTATACAATAGCTTTATAACGTGTTAAGCAG
+
CCCCCFFFFFBBGGGGGGGGGGHGHGGGGGHHHHHHHHHHHHHHHHHHGHHHHGGGGHHHGGGGGGBFGHGHHHHGHGHBBGGHHHHHHEE443444BBB//<///<///>/?@>2D22D@GC//.<>00.<<111>1000=0<--<..<000/0000;;000;;0/0.;........9.....000000///000;00:0000.000000000;/90..-9-.0000900000900000./.9.00000/
@M03495:530:000000000-LYBTV:1:1113:21107:5546 2:N:0:GTGACGTT+ATCTGGGA
ATATTTTGCCGTTGATAAACCAGAGGACTCAGGCTGGACCAAAGCTCACATGCTGACAGATCGGAAGAGCGTCGTGTAGGGAAAGAGTGTTCCCAGATGTGTAAATATCGGGGGTGGCCGTCGCTATTAAAAAAATATAAAAAGACCGATGTGTAGGGAGAGAGTGATGTGAGAGCGAGAGTCTAGTTTAGTTTGGCATAGCTCACTCTAAGGGTTGTGTGCCTACAAGAGTAGATCAGCATAGCCGTCTC
+
BBBBBFFFFFBBGGGGGGFFGGHGCG4GHHHGHHHHGHHGHHHBFHFFHHHHHHGGHHHHHHHGEGGGHGGGCEGGGBGGFGAGFEGHHGHHHHH3GHFBB4444?BBBF@/<////00/<////.>11>F1F<C.D0<0000.</:--:..;<090./.9;9./0000;0900/.-:---/////9/;/////9./;////////;////9/...:....////.///..///////;/////;/.;-..
@M03495:530:000000000-LYBTV:1:1113:23437:5555 2:N:0:GTGACGTT+ATCTGGGA
ATATTTTGCCGTTGATAAACCAGCTAATCCTGAAAAAAAAATCAAAGCTAAAAACTACAATGCTAAGACCACGATGTGACTGCTATCAAAGTTAGATATATATGTAAATTATTCATCTGTCAAATCCTAGAATTATATCATACCTGCTCCAGCAATCACGACCTGTAATGGTTTAGTGGGTTGTTCACTGTTTCTGAAAAATGAAGATAGTTGTCCAGCTTCCAAAAAGTTTATTGTGTTTTCTAGTGTCG
+
AAAAAFFDFFDAAE1F3BGD1000AF1GEHHF111FEAECAFHEHGFGHEGH1F/1FAFBDEGFH2BGG0FEFGEFFGFBFHHFHFFHD1GHHHHF@GHHHFHBBGGDFBGGGG2FGEHG2G>G>1<FFFGBGBFHFHBHFD1FGHHHFFF<00<@C<1AE@C/FHD1?G11FGGG1<>FCECA.11=0D<G0D=DDG<D.<0=<GCCFB0CGHH0C:CG0C/;0G.;.;CB0CFF09/:9/000;C00;9
@M03495:530:000000000-LYBTV:1:1113:14268:5559 2:N:0:GTGACGTT+ATCTGGGA
ATATTTTGCCGTTGATAAACCAGCTAATTCCAAAGCTCACATGCTGACAGATCGGAAGAGCGTCGCGTAGGGAAAGAGTGATCCCAGATGTTTAGTTCTCGGGGGTGGCCGTGGCACTCTTAAACAGAAATTTCCACCGCGAACTATTCTGCTCATGTCAGACCGTCTTGTCGGCAAAGTATGGTAAGGCAGTAGCAATTTGGTCGTCGACTATGCAACTGTGTTCGGAACTAGAGAGACTAGTAGCTGCG
+
3AAABFFBFFB?EEGGF5GFCFAEFHBDFH5FHFHHFHGG3FHCFGFFAF3GFF2EGGHHBEAAE0A0>01BF1F1F2B33BFBG33?BF44B4G44444?/////<<00<<///010011<<11?001<11>>1110.-<-<-.000;000000;;:000;/.-....;00.--9-9/00;0/90C///.9/9B/9///;//;/-9.---.-/////9//;////;-..-;/////...//////////9
@M03495:530:000000000-LYBTV:1:1113:7236:5561 2:N:0:GTGACGTT+ATCTGGGA
ATATTTTGCCGTTGATAAACCAGTCTCCAAAGCTCACATGCTGACAGATCGGAAGAGCGTCGTGTAGGGAAAGAGTGTTCCCAGATGTGTAGATCTCGGTGGTGGGCGTATCATTAGAAAATAATAAGGAAATAAAGTCCAAAAGATACTCGAGGTGCGAAGACTCGGATATAGCCTAAACTCTAAGAATATCTCGTCCGACGAACTACAATATCCACAACAGAACACGTGGACTGCAGTAGTGTAGCATG
+
ABBBBFFFFFB>EEGGGGGGGGGFHHHHHHGFEGHHHHHHHGGHHHGHHBGEFGGHHHGGGGGG1FGGE?FGHHHGFF5DFDGFHFH444@344@4@1??>1111/////?0B4444B44243B4?3322?22333B333222<2/22222?////?1//--.011.....000000//0/0<000000000000....-.----;.0;/0000000//...///./......//.///9///99//////
@M03495:530:000000000-LYBTV:1:1113:15794:5568 2:N:0:GTGACGTT+ATCTGGGA
ATATTTTGCCGTTGATAAACCACCCTCCCTGTGGTCGTTATCTTGCTCCTTCTGTCGTCAACGAATTTACTAATTCCAAAGCTCACATGCTGACAGATCGGAAGAGCGTCGTGTAGGGAAAGAGTGTTCCCAGATGCGTAGAGCTCTGTGGGCTCGGGTGCATTAAAAAATAAAAGAAGGATATGTTGTGCCAGGACGTCCCTCCGGGCCAGACTGTATCGCGCAGGCAAGCATGACAAATGCACGCTAGG
+
BBBBBFFFFFBAECFGGFBFGFFGAEAEGFHHHHHGEGGFHHHHGHHGHH5GHHGGFGGHEHGGGAEHFGFFDGHHHFGHCGHHGHHHHHHGBGHHBGFH?EEGGGHGEDGED?GFGGHAGEHF?33?BBGHB/FG2<?///22<@222??//0//--.<>11<11100-.00000../..0000000/.000:;..-9...0;9.-99@....//999/..--;--......///99/.9///9.;....
@M03495:530:000000000-LYBTV:1:1113:5691:5575 2:N:0:GTGACGTT+ATCTGGGA
ATATTTTGCCGTTGATAAACCAGCTAATCCTGAAAAAAAAATCAAAGCTAAAAACTACAATGCTAAGACCACGATGTGACTGCTATCAAAGTTAGATATATATGTAAATTATTCATCTGTCAAATCCTAGAATTATATCATACCTGCTCCAGCAATCACGACCTGTAATGGTTTAGTGGGTTGTTCACTGTTTCTGAAAAATGAAGATAGTTGTCCAGCTTCCAAATAGTTTCTTGTGTTTTCTAGTGGAG
+
ABBBBFFFFFBAEFFGFD5BG4FAF5GFB5FG5CB5BEAE0AGBHFFFG5F5D3EFHEFHGHHHG5FDD22BE>FGHH44BGHGBFHH4334FFFEFGE4FFGGGHEHHGEHHHGHFHHHHHHGF334BE3FFHGHGEHEGFFFGHHB1B1BF0GHHHFD?/>AFHG1?FHFDGGFFHHEDGGGHF1DDDDFFH=DG0<DFGF00;0;;GCCCGC00CGG0;/;0000;;090;CFFG/9FFFFBBFBF0:
@M03495:530:000000000-LYBTV:1:1113:20482:5576 2:N:0:GTGACGTT+ATCTGGGA
ATATTTTGCCGTTGATAAACCAGCTAATCCTGAAAAAAAAATCAAAGCTAAAAACTACAATGCTAAGACCACGATGTGACTGCTATCAAAGTTAGATATATATGTAAATTATTCATCTGTCAAATCCTAGAATTATATCATACCTGCTCCAGCAATCACGACCTGTAATGGTTTAGTGGGTTGTTCACTGTTTCTGAAAAATGAAGATAGTTGTCCAGCTTCCAAAAAGTTTATTGTGTTTTCTAGTGGCG
+
CCCCCFFFFFBCGGGGGGGGGGHHHHGGHHHHDFHHGGGGGHHHHGGHHGFFHHGHHHHHFHHHHDHHHFHHGGHGHHHGHHGHHHHHHGHHGHHHHHHHGHHEHHHHHHHHHHHHHHHHGHHGDEBFHHHGHHHHHHHHHHDGBGHHHFGHFHHHHFHGGGGGHFGHFHGDGHGFGGGGGFDDHHHHHHHHGHGFHFD0<GHFHHFFHHHHGHHCGFGHHF;;GC.:DFGGFGGFGG9FFBFFFFFG..;
@M03495:530:000000000-LYBTV:1:1113:23289:5582 2:N:0:GTGACGTT+ATCTGGGA
ATATTTTGCCGTTGATAATCCAGCTAATCCTGAAAAAAAAATCAAAGCTAAAAACTACAATGCTAAGACCACGATGTGACTGCTATCAAAGTTAGATATATATGTAAATTATTCATCTGTCAAATCCTAGAATTATATCATACCTGCTCCAGCAATCACGACCTGTAATGGTTTAGTGGGTTGTTCACTGTTTCTGAAAAATGAAGATAGTTGTCCAGCTTCCAAAAAGTTTATTGTGTTTTCTAGTGGAG
+
A?AAA3D3F1A1AA1AF333B1B0111B1F3F1F1F00EA/0BDG110BB11EFEHHHF11BBF2F11G0B?>/FEC12B@1FGHF>FF1B1BGFD2FGG2GHD@FHFFDGFFD2GDGHFHHHG21BBFGFFHHGHHFFBHHFFGHGHHHCFGHHHHFHCG<BCGGHHFHHFGAGHFGHHCACEHB1FGGFGGHDDGGGGFFGHHFHHHHHHGCCHHHFGHH/;C0::CC9BBFBFFFBFFF0FFFFGG9:
@M03495:530:000000000-LYBTV:1:1113:14434:5585 2:N:0:GTGACGTT+ATCTGGGA
ATATTTTGCCGTTGATAAACCACCCTCCCTTGGTCGTTATCTTGCTCCTTCTGTCGTCAACGAATTTACTAATTCCAAAGCTCACATGCTGACAGATCGGAAGAGCGTCGTGTAGGGAAAGAGTGTTCCCAGATGTGTAGATCTCGGTGGTCGCCGTATCATTAAAAAAAAAAGCAATAAAAGTACTAGGTGTGTCTCACAGTACAGCACAACTCATGTCTACAAGCCATCATAAGAATACCTATGATCTT
+
CCBCCFFFFFCCGGGGGGGGGGGGGHHGGHHHHHHGGGHHHHHHHHHHHHHHHHHGGGHGHGGGHHHHHHGHHHHHHGGHHHHHHHHHHHHHHHHHHHHGGGGHHHGGGGEE?FGHGGHHHHHHHB3DGHHHGHGBFBFG222@>0C/?//1////-.>0=1>11=1FC@-AC..0/000000000000/00:.;0;00000;;0;00=.//.0000099;00090../0900000000000;0000:000
@M03495:530:000000000-LYBTV:1:1113:22383:5604 2:N:0:GTGACGTT+ATCTGGGA
ATATTTTGCCGTTGATAAACCACACTTCTTGCCCTCCAAAGCTCACATGCTGACAGATCGGAAGAGCGTCGTGTAGGGAAAGAGTGTTCCCAGATGTGTAGATCTCGGTGGTGGCCGGATCATTAAGAAAAAAAAAAATCATGTACAAATGAGTAGCTAGCAGCAGATACGATAAACCATACCATATAATGTCAGTTATACCTCCCTCACGAGATACATGTGAATTCAATACTAGTACTGTACACTCCATA
+
ACCCCFFFFFCCGGGGGGGFGGGHGHHHHGHHFHHHGHHHHHGHHHHHHFHFHHGGHHHGFGGGHHHGGEFGE1BGGGCGHGHHFHB4BGHHHHHG4FGD34444@FEEDE///0?/////B??333?BFGC/?//<<01>F1111110000000<0000/00/../0;;.:..:00/:0://9;0000009000000000909../:....-..0/9///////9:///;/9///////;//////.///
@M03495:530:000000000-LYBTV:1:1113:7422:5624 2:N:0:GTGACGTT+ATCTGGGA
ATATTTTGCCGTTGATAAACCAGCTAATCCTGAAAAAAAAATCAAAGCTAAAAACTACAATGCTAAGACCACGATGTGACTGCTATCAAAGTTAGATATATATGTAAATTATTCATCTGTCAAATCCTAGAATTATATCATACCTGCTCCAGCAATCACGACCTGTAATGGTTTAGTGGGTTGTTCACTGTTTCTGAAAAATGAAGATAGTTGTCCAGCTTCCAAAAAGTTTATTGTGTTTTCTAGTGGAG
+
CCCBCFFFFFCCGGGGGGGGGGHHHGHHHHHHHHHHHGGGGHFHHHFEHGHFHHGHHHHHGHHHHHHHHGHHGGHGHHHHGHHHHHFHHHGHHHGHHHHHHHHHHHHHHHHHHHHHHHHHGHHHHFHFHHHFFHHHHGHHHHGBHGHHHHHHGHHHHFHGGGGGHHHHHHGHHHHH1FGHEGGGHHGHGHHHGG=DGGHHHHHHGHHGHHHGFHHHEFBHHHCFFG:EFFFGGGFFFF:FFFFFGFBBF9:
@M03495:530:000000000-LYBTV:1:1113:18545:5654 2:N:0:GTGACGTT+ATCTGGGA
ATATTTTGCCGTTGATAAACCACCCTCCCTGTGGTCGTTATCTTGCTCCTTCTGTCGTCAACGAATTTACTAATTCCAAAGCTCACATGCTGACAGATCGGAAGAGCGTCGTGTAGGGAAAGAGTGTTCCCAGATGTGTAGATCTCGGTGGTGGGGGTCTTATTTAAAAAAAAAAATGTAACTCCGCCTCTAATTGATGTTGGATGTGTTTTTTGAACATGCTTGTTACAATGTGGTAATCGCCGCTGTAA
+
ABBBBFFFFFBAGGGGGGFGGGFGGHHGGHHHFFHHGGGHHHGHHHGHHGHHHGHHGGGHGHGGEGHHFGFHEGHHHHHHHHHHFHHHGGHEGGHHFHHHGFGGHHHGEGGFG?FFGFGFCGCF3?BDBFGHG/BFGD332@222@0??C///<//--.010==000000----9-.00;00000...../00000000000./////9/...--.///9///9/.;//;//////;//;/...-;--.//
@M03495:530:000000000-LYBTV:1:1113:15333:5654 2:N:0:GTGACGTT+ATCTGGGA
ATATTTTGCCGTTGATAAACCAGCTAATCCTGAAAAAAAAATCAAAGCTAAAAACTACAATGCTAAGACCACGATGTGACTGCTATCAAAGTTAGATATATATGTAAATTATTCATCTGTCAAATCCTAGAATTATATCATACCTGCTCCAGCAATCACGACCTGTAATGGTTTAGTGGGTTGTTCACTGTTTCTGAAAAATGAAGATAGTTGTCCAGCTTCCAAATAGTTTATTGTGTTTTCTAGTGGAG
+
AA?A?FF3FFD1EF1GFG1ABGGE1GFGH3FGEBEFHEEEEGHHFHFGHABABGEHHHHBGDFHH2FFH0GGEEHG>FGHHFHF1@FHGBBGHGHHEGHHFFHFGFHHHFFFHHFHHHEFHDFFGBHGGHFGHFFHFHBGHHBGHHHHGF1BBFHHGHHGGCGGHHH1FGHHHHHHGHFGCFGGHGHHHGGHGE=DGHFHFHHFHHGGFHHGFCGGHGFHFH/:CF09CFFBBFFGGF9FBBBF9FFGG9.
@M03495:530:000000000-LYBTV:1:1113:16467:5657 2:N:0:GTGACGTT+ATCTGGGA
ATATTTTGCCGTTGATAAACCAGTACTCAGGCTGGACCAAAGCTCACATGCTGACAGATCGGAAGAGCGTCGTGTAGGGAAAGAGTGTTCCCAGATGTGTAGATCTCGGGGGGCGCCGGATCATTGGAAAAAAAAAAAAATAAAATCACAGAAGACTCAGTAGAGGCAAAAACATACATACTACATCTAATAACACCAATATCAGATCATATAGCTCGCACAGCTAAGTATGTAGAGGTGGAAGACTATGG
+
BCBCCFFFFFCCGGGGGGGGGGHHHHHHHHHHHHGHHHHHHHGHHHHHHHHHHHHHHHHHHGGGGHHHGGGEEGBBGHGHHHHHHGG4BBGGGHHHHHHDG344@EDCE//<-----9-<.-.:00:<FBBFF--@=-<-.<0000000<0<00<:000<00000/..../...0<00000<<000:0000:0000..9<00::000000000:0<0.9-<-/.00000000000:0/0...0/./00000
@M03495:530:000000000-LYBTV:1:1113:14253:5664 2:N:0:GTGACGTT+ATCTGGGA
ATATTTTGCCGTTGATAAACCAGAGGACTCAGGCTGGACCAAAGCTCACATGCTGACAGATCGGAAGAGCGTCGTGTAGGGAAAGAGTGTTCCCAGATGTGTAGATCTTGGGGGGCGGCGTGTCGATAAAAAAAAAAAACTAAGCGAAATATATGAGTTCTATAGCATACCTAATATGGAGTAGACTATTCGAGTGTGGCACACAATTTATGGGCGGAGTACGTGCGGGTGGGATATGAACAAGCACACAA
+
CCBCBFFFFFDAGGGGGGGGGGHHGGHHGFHHHGHHGHHHHHHHHHHHHHHHHHHHHHHGHFHGGGFHHHGGCFEFGFGFGHFHHHHHHGHHHGHHHGH4FF4B?G444B?//>-:---99-;.;.;.9F/;---;;-@.///9/-;--9//;;///////9/://///////:://///./////::///././;;:.../.9..:////:/..--99./::9.99-:-9--././/////........9
@M03495:530:000000000-LYBTV:1:1113:10411:5668 2:N:0:GTGACGTT+ATCTGGGA
ATATTTTGCCGTTGATAAACCAGCTAATCCTGAAAAAAAAATCAAAGCTAAAAACTACAATGCTAAGACCACGATGTGACTGCTATCAAAGTTAGATATATATGTAAATTATTCATCTGTCAAATCCTAGAATTATATCATACCTGCTCCAGCAATCACGACCTGTAATGGTTTAGTGGGTTGTTCACTGTTTCTGAAAAATGAAGATAGTTGTCCAGCTTCCAAAAAGTTTATTGTGTTTTCTAGTGGAG
+
BABBBFFFFFBBGGFGGFDGGGGHHHHHHDHGHHHHHGGGGHHGHGEFHHHGHHGHHHHHFHHHHDFHHGGGFGHGHGFHHGHGHFGHHGGHHHHHHHHHHHHGHHHGHHGHHHHHGGFHHHFG433BFGHHHHHHHGFHHHGFHHFHHF22F@GGGFFGF?DGGHBHHHBGHFHEF1FEDGFFHHHFHFGHGHGGHBFDCGHDDGCHHBGFGGBCGC/GHHGCGC;.CFFFBFGBFBFFFF0CBFB0A0.
@M03495:530:000000000-LYBTV:1:1113:12509:5697 2:N:0:GTGACGTT+ATCTGGGA
ATATTTTGCCGTTGATAAACCAGCTAATTCCAAAGCTCACATGCTGACAGATCGGAAGAGCGTCGTGTAGGGAAAGAGTGTTCCCAGATGTGTAGAAATCGGGGGTGGCCGCGTGATTATAAAATAAAAAAAACTATATGACGATGAGAATGTACTATGACGCGAACTGCAGTGGAGTAAAGCTTAGGATGATAGACAATGACCATGATCGTCACGAGCTGACATCAACACATTACGGCAATCAGACAGAG
+
CCCCCFFFFFCAGGGGGG5FGGHGGHHGHHHHHGHFHHHHHHHHHHHGHHBDGAAFGGHHGGGFGAEAFFFFCCGHHHGG5FFGHHHHEEB44@3444BB?E/////>?0//////0@<111<G11111<---.0==00000....00000000:000;00;.:---:000;0//9;;/00;0////////////://9//////;//;/./;..;.--.9////////:../9//..---///////://
@M03495:530:000000000-LYBTV:1:1113:9845:5701 2:N:0:GTGACGTT+ATCTGGGA
ATATTTTGCCGTTGATAAACCAGCTAATCCTGAAAAAAAAATCAAAGCTAAAAACTACAATGCTAAGACTACGATGTGACTGCTATCAAAGTTAGATATATATGTAAATTATTCATCTGTCAAATCCTAGAATTATATCATACCTGCTCCAGCAATCACGACCTGTAATGGTTTAGTGGGTTGTTCACTGTTTCTGAAAAATGAAGATAGTTGTCCAGCTTCCAAAAAGTTTATTGTGTTTTCTAGTGGAG
+
CCCCCFFFFFCAGGGGGGGGGGHHGHHHHHHHHHHHHGGGGHHHHHEGHHDBGFGHGHHHHHHGHHHHF5FGAEHEGFEBGFFHHHGHHHHDHHHHFHHHHHHHHHHFHGHHHHHHGHHHHHHHHGHHHHFHHHHHHHGHHHGHHHHHFGGF2GHHHFHDGFGGHHHHHHH1FGHGGBGHGGGGHHHHHHHGGHGDFH0GCHHEGHGHFHHEGHHCCCHH0C;CG0:.;FGGFFGFBF/CBBGFFBCF.0:
@M03495:530:000000000-LYBTV:1:1113:13765:5705 2:N:0:GTGACGTT+ATCTGGGA
ATATTTTGCCGTTGATAAACCAGCTAATCCTGAAAAAAAAATCAAAGCTAAAAACTACAATGCTAAGACCACGATGTGACTGCTATCAAAGTTAGATATATATGTAAATTATTCATCTGTCAAATCCTAGAATTATATCATACCTGCTCCAGCAATCACGACCTGTAATGGTTTAGTGGGTTGTTCACTGTTTCTGAAAAATGAAGATAGTTGTCCAGCTTCCAAAAAGTTTATTGTGTTTTCTAGTGGTG
+
BBBCCFFFFFCBGGGGGGGGGGFHHFHHHHHHFHHHHGGGGHGHHHGHGHHHHHGHHHHHHGHHHGGHHFHHGGHGHBFFHGGHGHHHHHHHHHGHHHHHHHHHHHHHHHHHHHHHHHGHHHHGHHHHHHHHHHHHHHHHHHGHHHHHHHFGFGCGHHHGGGGGGGHG1FGDHHHHHHHHGGGGHHHHHHHHHHBGHFGHAGFFFG0CGHHHHFFGHHGHHH/CGF.:EGGGGGGGGGGGGGBFBFFB.0.
@M03495:530:000000000-LYBTV:1:1113:20104:5711 2:N:0:GTGACGTT+ATCTGGGA
ATATTTTGCCGTTGATAAACCAGCTAATCCTGAAAAAAAAATCAAAGCTAAAAACTACAATGCTAAGACCACGATGTGACTGCTATCAAAGTTAGATATATATGTAAATTATTCATCTGTCAAATCCTAGAATTATATCATACCTGCTCCAGCAATCACGACCTGTAATGGTTTAGTGGGTTGTTCACTGTTTCTGAAAAATGAAGATAGTTGTCCAGCTTCCAAAAAGTTTATTGTGTTTTCTAGTGGAG
+
BBABBFFFFFBBGGGGGGGGGGHHHHGHGGHHHHHHHGGGGHHGHGHHHHBFHGGHHHHHHHHHHHHHHFHHGGHFHFHHHHHHHHHHHHHHHHGHHHHHHHHHHHHHHHHHHHHHHHHHHHGHHHGFGHGHHHHHHHHHHHFHFHHGHHFGBGHHHHHGGFGGHGHHHGHHHHHGGHGGAFGGHHHHHHHHHG=DGHGHGGFGFHHHHHHHHHFHFG/GEFCGCH.CDBFGGGGGGF:CFGFGFGGGG0.
@M03495:530:000000000-LYBTV:1:1113:5926:5712 2:N:0:GTGACGTT+ATCTGGGA
ATATTTTGCCGTTGATAAACCAGCTAATCCTGAAAAAAAAATCAAAGCTAAAAACTACAATGCTAAGACCACGATGTGACTGCTATCAAAGTTAGATATATATGTAAATTATTCATCTGTCAAATCCTAGAATTATATCATACCTGCTCCAGCAATCACGACCTGTAATGGTTTAGTGGGTTGTTCACTGTTTCTGAAAAATGAAGATAGTTGTCCAGCTTCCAAAAAGTTTATTGTGTTTTCTAGTGGAG
+
@AABBFFFFFBBGGGGGG5FGGGHFGHHHFDHHGHGHGGGGHHCHHGGHHEFHEEHFHHFGGGHHHBGHFFGEGHGGHEHHGHFFHFHGFFFEGHFHHHHHHHHFHHHHHGGHHHHHGGHHHHHH3FGGHGHGHHGHEHEHHFHHHGGHHCF2GFHHGHGG?DGE<GFHHHHHHHHGGFHAFCDFHHFFHHHGFDGHFG0GGHH0;CGHHHBCGFFFHFFGHC00::CAFGGBFBFFB9CFFGEBBFGE0.
@M03495:530:000000000-LYBTV:1:1113:15504:5715 2:N:0:GTGACGTT+ATCTGGGA
ATATTTTGCCGTTGATAAACCAGGACTCAGGCTGGACCAAAGCTCACATGCTGACAGATCGGAAGAGCGTCGTGTAGGGAAAGAGTGTTCCCAGATGTGTAGAAATCGCGTGGTGTCGGGTCATAATAAAATAATAAGTATCAAAATCATTGTATGACGGAACATTCATCAAGTTAATATCAATTACAAATTCACCAAATTTCTTAAGATATCGAGTCCTGTTCAATTCACATACATAAGCACGACGATGG
+
BBBBAFFFFBD>EEAFGG5FGGE2G4A4FCFHHFEHHFHHAGHGHHAGHHHHFFHHFHFBGDEGGHGHCAEE>1?EGHG3BGFHFDB@@@FGDF1334@B4F444?3//////??/B?</?/B22?222@12<@@>@1>2>@22111?111111111?//.><<1>11111111=000=000000000<0<0<=;00..00000000;00<00.:A9/0000;9900900;0000;0;0090/-.;--9..
@M03495:530:000000000-LYBTV:1:1113:16289:5717 2:N:0:GTGACGTT+ATCTGGGA
ATATTTTGCCGTTGATAAACCAGCTAATCCTGAAAAAAAAATCAAAGCTAAAAACTACAATGCTAAGACCACGATGTGACTGCTATCAAAGTTAGATATATATGTAAATTATTCATCTGTCAAATCCTAGAATTATATCATACCTGCTCCAGCAATCACGACCTGTAATGGTTTAGTGGGTTGTTCACTGTTTCTGAAAAATGAAGATAGTTGTCCAGCTTCCAAAAAGTTTATTGTGTTTTCTAGTGGAG
+
BAABBFFFFFBBGGGGGGCGGGHHHGHHHHHGHHGHHGGGGHHFHHFHHHFHHGGHHHHHHHHHHHHHHGGH1EHEFHGEHHHHHHHHHHHFHHHGHHHHHHHHHHHHHFHHHHHHHHHHHHHHHBHGHFFFHGHHHHHHHHGHGHHHGHHCCGHHHHHGGFGGGGHEGHHH1FGG>FGEEFGGHHHGFFHHHHDGGHDFGGHFBGGGFFFHHHGHFGGGHHCGB0.9CFFFFFGGGGCFGBB0FFGG?0.
@M03495:530:000000000-LYBTV:1:1113:9707:5729 2:N:0:GTGACGTT+ATCTGGGA
ATATTTTGCCGTTGATAAACCAGCTAATCCTGAAAAAAAAATCAAAGCTAAAAACTACAATGCTACGACCACGATGTGACTGCTATCAAAGTTAGATATATATGTAAATTATTCATCTGTCAAAACTTAGAATTATATCATACCTGCTCCAGCAATCACGACCTGTAATGGTTTAGTGGGTTGTTCACTGTTTCTGAAAAATGAAGATAGTTGTCCAGCTTCCAAAAAGTTTTTTGTGTTTTCTAGTGGAG
+
A1AAA3@@1DA1EEAEFBFEGGAAFFFD13DA1B1FGA?EEFGBFDGBG1BFGGEAGBGGHHHGH1>AE//?///FCB22BG0EGGHHED1BF2FFHFGHHHHFDHDFGDGFHHGHHH1BGHBD1B1BF1>BFFGBGFGGBH>FGGEBGB<100CD1<1?E@CF0?FFBF1F<01><10>>F-.<00=DD=<<00=F0CG.GHHGBF0C0CGHH0CCF/00;/0;BCAAFF009AAFGFB9FF0CF0/-/-
@M03495:530:000000000-LYBTV:1:1113:11117:5736 2:N:0:GTGACGTT+ATCTGGGA
ATATTTTGCCGTTGATAAACCAGCTAATCCTGAAAAAAAAATCAAAGCTAAAAACTACAATGCTAAGACCACGATGTGACTGCTATCAAAGTTAGATATATATGTAAATTATTCATCTGTCAAATCCTAGAATTATATCATACCTGCTCCAGCAATCACGACCTGTAATGGTTTAGTGGGTTGTTCACTGTTTCTGAAAAATGAAGATAGTTGTCCAGCTTCCAAAAAGTTTATTGTGTTTTCTAGTGGAG
+
CCCCCFFFFFBBGGGGGGFGGGHHHHHGHFGHHHFHHGGGGHHHHHGHHFFDGHGHHHHHHHHHHDGHGHHHGGHEGBHHHHFHHHHHHHHHHHHHHHHHHHHHHHHHHHHHHHHHHHHHHHHHHGFFGHHHHHHHHHHHHHGGFHHHHHEHGHHHHHHGGGGGHFHDGFGGHHHGHHGFGGGAGHFGBGFGHH=GHHBHGHHGGHHHHHHGHHHGHCGHGH:CGH:.CFGGGGGGFF/BBFGFGGGGE;.
@M03495:530:000000000-LYBTV:1:1113:12309:5743 2:N:0:GTGACGAT+ATCTGGGA
ATATTTTGCCGTTGATAAACCAGCTAATCCTGAAAAAAAAATCAAAGCTAAAAACTACAATGCTAAGACCACGATGTGACTGCTATCAAAGTTAGATATATATGTAAATTATTCATCTGTCAAATCCTAGAATTATATCATACCTGCTCCAGCAATCACGACCTGTAATGGTTTAGTGGGTTGTTCACTGTTTCGGAAAAATGAAGATAGTTGTCCAGCTTCCAAAAAGTTTATTGTGTTTTCTAGTGGGG
+
?1AAAFF3FDDAGGGGFAG1100B1D13133F1A1G00EE/AGHHGHHHB1A1BA1GHB11AEF22BGD0B/E/FFHHFFGHGHF2CG2DG@FGFHFH@GFHHFHGFHHHHHHHGHG2GHH2EEH11BFGHDGGHHHHBHGFFCGG0<GHF1<0FGG1GCGGCAHHHBGHG1?FC11FFHGGGGHGHFHHGHFF.-ACACGFC0;C;CFHGHHC000;/<:CCF9;.:C9C0BFFFFFF/FF0FB0;9..9
@M03495:530:000000000-LYBTV:1:1113:13298:5753 2:N:0:GTGACGTT+ATCTGGGA
ATATTTTGCCGTTGAAAACCAGGACTCAGGCTGGACCAAAGCTCACATGCTGACAGATCGGAAGAGCGTCGTGTAGGGAAAGAGTGTTCCCAGATGTGTAGATATCGGTGGGCGCCGGATGATTGACAAAAAAAAAAAGTAAGAGTCTAGCAGCTGGTAAGCGGCATGATCAGGGTTGTGGTAACCTGCTGGCTACGAGGATCAGTGTGTGGTCATGATATAATCTAATTTGGTGCAGCAACAGTGTATGG
+
BBBBBFFFFFBBGGGGGG4EGGGHHHHHHBGFGGHHHHHHHHHGHGHHHGFHHHHHFHHGEGGGHHHGGEEEEFGHHEBFCHCGBFB@FGHFGHHH4FGF@4444B///?///</<<////<2222222<@GF/----.<0=0<0=00;000://;//0000--:--.00;;:0.9.-.;./00000..///..:....--;/.9//9/..../9//::/;//////://;//;.////.....////;B.
@M03495:530:000000000-LYBTV:1:1113:10700:5761 2:N:0:GTGACGTT+ATCTGGGA
ATATTTTGCCGTTGATAAACCAGTCTCCAAAGCTCACATGCTGACAGATCGGAAGAGCGTCGTGTAGGGAAAGAGTGTTCCCAGATGTGTAGATCTCGGTGGGTGCCGGATCATTTAAAAAAAAAGAAAACAACTATCAAAATGTGAGCGCAGTATACATAGGTAGTAAGCAGGGAGACAAGTAACGAGTAGTGCTAGACGAAATATCCGTAGTAGTGTGTACATCGTGCATCGTAACTAGAGGCTGCTAA
+
BCBBCFFFFFBCGGGGGGGGGGHHHHHHHFABBGHHHGHHHHHHHHHHHHHGGGGHHHGGGGGGBFGFGEFFGFGHHDFGGHHHHHGBEGB3444BDCA1>?//?/B/////04?4?43GH/@F<//0?00/=/111111111111111----.00000=000000<00000/.-.:..//.000;...:.;0:000000.;-.:;000....9000/00.00000.....00.....0:000/....900
@M03495:530:000000000-LYBTV:1:1113:17117:5776 2:N:0:GAGACGTT+ATCTGGGA
ATATTTTGCCGTTGATAACCCAGCTAATCCTGAAAAAAAAATCAAAGCTAACAACTACAATGCTAAGACCACGATGCGACTGCTATCAAAGATAGATATATATGTAAATTATTCATCTGTCAAATGCTAGAATTATATCATACCTGCTCCAGCAATCAGGACCTGTAATGGTTTAGTGGTCTGTTCACTGTTTCTGAAAAATGACGATAGTTGTCCAGCTACCAAAACGTTTATTGTGTTTTCTAGTGGAG
+
A?>AA333111>1F1DA3111AG0B1FGAG3G111100/A/B11B110A110A1BFH1B1AA1F22B1B0B//>////////0B12BGG110B1112222FFF2GG2B>2BE2F2B221B2BG1211>B>BFBFG>D>2FDGHBGD0@1<11@@<<1<1?1//?0GDHDF1F<<G111>111>1FD11<1=DHF00D000CG000.....;0CC0C:C/:00/<0...-;9/;090;0//:/0;;BFB.0;
@M03495:530:000000000-LYBTV:1:1113:20306:5784 2:N:0:GTGACGTT+ATCTGGGA
ATATTTTGCCGTTGATAAACCAGCTAATCCTGAAAAAAAAATCAAAGCTAAAAACTACAATGCTAAGACCACGATGTGACTGCTATCAAAGTTAGATATATATGTAAATTATTCATCTGTCAAATCCTAGAATTATATCATACCTGCTCCAGCAATCACGACCTGTAATGGTTTAGTGGGTTGTTCACTGTTTCTGAAAAATGAAGATAGTTGTCCAGCTTCCAAAAAGTTTATTGTGTTTTCTAGTGGAG
+
AAABBFFFFFBBGGGGGGGGGGHHHHFDGGHHFHHHHGGGEHHHHHHGHHHGHHGHHHHHHHHHHHHHH2GHEEHGGHHGHHGHHHGHHHHHGHEHGHHFHHHHGHHHHHHHHHHHHHHHHHHH4GHGHHHHHFGGHHHHHHFGHHHHHHHHFHHHFGFGDCDGFHHHHHGGHHGFGHHHGGGFHHHGHGHHHE0=BGFGHHHHHHHFFGGFFGFGGFFFFGCCCGE.CFFFFGGFFF////BBFBFFE99
@M03495:530:000000000-LYBTV:1:1113:18989:5799 2:N:0:GTGACGTT+ATCTGGGA
ATATTTTGCCGTTGATAAACCAGCTAATCCTGAAAAAAAAATCAAAGCTAAAAACTACAATGCTAAGACCACGATGTGACTGCTATCAAAGTTAGATATATATGTAAATTATTCATCTGTCAAATCCTAGAATTATATCATACCTGCTCCAGCAATCACGACCTGTAATGGTTTAGTGGGTTGTTCACTGTTTCTGAAAAATGAAGATAGTTGTCCAGCTTCCAAAAAGTTTATTGTGTTTTCTAGTGGAG
+
BBBCBFFFFFBBGGCGGGGGGGHHHHHHHHHHHHHHHGGGGHHHHHEHHFGFHHGHHHHFHGHHHGHHHGHHGGHGHHHHHGHHHHGHHHHHHHHHHHHHHHHHHHHHHHHHHHGHHHHHHHHGHHHGFHHFHHHHHHHHHFGHHHAGHBBFFGGHGHHGGGGGFFHHHHHHHFFGGHFEGGGGHHHHGFGHHH0=GG0GGHHHHHEFHGGCFGGFEGFHHFCCF0.:ACFGGGBBFFFGGFGGBFGFF0;
@M03495:530:000000000-LYBTV:1:1113:9641:5803 2:N:0:GTGACGTT+ATCTGGGA
ATATTTTGCCGTTGATAAACCAGCCAATCCTGAAAAAAAAATCAAAGCTAAAAACTACAATGCTAAGACCACGATGTGACTGCTATCAAAGTTAGATATATATGTAAATTATTCATCTGTCAAATCCTAGAATTATATCATACCTGCTCCAGCAATCACGACCTGTAATGGTTTAGAGGGTTGTTCACTGTTTCTGAAAAATGAAGATAGTTGTCCAGCTTCCAACAAGTTTATTGTGTTTTCTAGTGTAG
+
AAAAAFFFFFDAGGGGGGGGGG0G0B0BFA311AA1BAAEEEG1FG1BG11111/FAAAFAF@2G21@1F0F/>G>F1BE2B0BG20F@11@@B21BGFDGGGFBFE2FEFHFDHDFDFGEEH1FD1BFFGGHDEFHFHHHHGHHGHGGGGGHHEHFHHGCCGGFHHBGH1FGGGF1>>.<GC.CHEGHHGHHG<DGBGBGGFFCHFHFHHEHHH0CGGGCC:;0/;.FFBFGGGGGF/CF9BF00BF090
@M03495:530:000000000-LYBTV:1:1113:23758:5819 2:N:0:GTGACGTT+ATCTGGGA
ATATTTTGCCGTTGATAAACCAGCTAATCCTGAAAAAAAAATCAAAGCTAAAAACTACAATGCTAAGACCACGATGTGACTGCTATCAAAGTTAGATATATATGTAAATTATTCATCTGTCAAATCCTAGAATTATATCATACCTGCTCCAGCAATCACGACCTGTAATGGTTTAGTGGGTTGTTCACTGTTTCTGAAAAATGAAGATAGTTGTCCAGCTTCCAAAAAGTTTATTGTGTTTTTTAGTGGAG
+
CCBCCFFFFFCBGGGGGGFGGGHHHHHHHHHHHGHHHGGGGHGHHHGGHFGGHHGHGHHHHHHHHHHHHEGGFGHGHHHHHHHHHGHHHHHHHHHHHHHHGHHHHHHHHGHHHHHHHHHHHHHHHFFGHHHHHHHHHHHHHHHHHHFHHHFFHGHHHGHGGEGDHHHHHHHDG0GGFGHHGGGGHHHHHHHHHH<=FGGHHHGH0C;CFGCBGCCCFC:GCF:GCH.EEGGFFGGGGGBFF/.-9;;FACE
@M03495:530:000000000-LYBTV:1:1113:11730:5833 2:N:0:GTGACGTT+ATCTGGGA
ATATTTTGCCGTTGATAAACCAGCTAATCCTGAAAAAAAAATCAAAGCTAAAAACTACAATGCTAAGACCACGATGTGACTGCTATCAAAGTTAGATATATATGTAAATTATTCATCTGTCAAATCCTAGAATTATATCATACCTGCTCCAGCAATCACGACCTGTAATGGTTTAGTGGGTTGTTCACTGTTTCTGAAAAATGAAGATAGTTGTCCAGCTTCCAAAAAGTTTATTGTGTTTTCTAGTGGAG
+
BBBCCFFFFFCCGGGGGGGGGGHGGGGHHBGFHFHHHGGGEHHHHHDFHGGHFHGHHGHHHHHHHHHHHHHHGGHFFEHHHHGHHHHHHHGFHHHHHHHGHHHHHHHHHGHHHHHHHHHHHHHHBD3GGHBHHHHHGFHHHHHFGHFHHHCGFGGHHHHGGCGGHHHGHHHFHHHHGHHHDGGGHFHHGHHHGH0DHHHHHGHFGHCGFHHHHGF0GC/CGH:C:CCEDFGGGGGGGGFFGGGGEFFFG:9
@M03495:530:000000000-LYBTV:1:1113:21638:5834 2:N:0:GTGACGTT+ATCTGGGA
ATATTTTGCCGTTGATAAACCAGGACTCAGGCTGGACCAAAGCTCACATGCTGACAGATCGGAAGAGCGTCGTGTAGGGAAAGAGTGTTCCCAGATGTGTAGATCTCGGGGGGGGGCCGATGATTGTAAAAAAAAAAAAATACCAATTACCTTTACTCTCTCTTGATGCAGAGGACAATACCGTATCCACCGCATGCACCTCATCTTTCGATATCGTCTTGTATCCACATACGTACCAATCCGGACAATCG
+
BCCCCFFFFFCBGGGGGGGGGGHGHHHHHHHHHHGHHHHHHHHHHHHHHHHHHHHHHHHGHGGGGFGHGEEE>EBGFHGBGHHGHGGB@FGHHHHHGGD4@3B4?440?/>/----9---<.B<00::<FFFF@C---<-.00000:0<000<00000:<000000000000..../:0000.<...<0:<.<-<.000//.0<0000:..0.-0./...0000000<0000.00..000//.9.<-:00.
@M03495:530:000000000-LYBTV:1:1113:22306:5834 2:N:0:GTGACGTT+ATCTGGGA
ATATTTTGCCGTTGATAAACCAGGACTCAGGCTGGACCAAAGCTCACATGCTGACAGATCGGAAGAGCGTCGTGTAGGGAAAGAGTGTTCCCAGATGTGGAGATCTCGGGGGGCGGCGGATCATTATAAAAAAAACAATAACCGTACGAAACGGCCTCGTAGTATTGTTTCCCCACTTACTTCCATTCTCCCCACTGACCATCCGTCGTCTGCCGACCCCAGCTATCGGCAGCACATACGCCGTGCGATGG
+
CCCCCFFFFFCAGGGGGGGGGGHGHHHHHHHHFHGHHHHHHHHHHHHHHHHHHHHHHHHGGGGGGGGHGEGE>EBGFHGGHGFGGGH4@FGDGBGHBFB33??3BB40/>//:-:-9---:9.;0009;FFFF--..;00:00-;..-;..99.--..9;...000000/000//..000000090000909./..000/000....--...00--:--.9..000/;--;-:../0009.---:.-...:
@M03495:530:000000000-LYBTV:1:1113:22749:5846 2:N:0:GTGACGTT+ATCTGGGA
ATATTTTGCCGTTGATAAACCACCCTCCCTGTGGTCGTTTCTTGCTCCTTCTGTCGTCAACGAATTTACTAATTCCAAAGCTCACATGCTGACAGATCGGAAGAGCGTCGTGTAGGGAAAGAGTGTACCCAGATGTGTAGATTTCGGGGGGGGGCGCGGTCTTTAAAAAAAAAAATATGATAAACACATTATACGTCGTAGTACTGTTACATCCAGATGACGCACTCTATCGTGCGACTCATACCTCTCGG
+
DCDDDFFFFFBAGGGGGGGGGGGGGHHGGGHGHHHHGGGGHHHGHHHHHFHHHHHGGGHGHGGGHHHHHHBDHHHHHHFHHHHHHHGHHHHHHHHGHHHGGGGHHHGGGGFGFGFGGFGHGFGF3G3DFGHHFFHF333>222>@2</BC--;------.-.000090BF9---;.0000000000..000000.:.--;.:0;0090000:0/0000000..---9000;;/.;-.--;0900/0009..
@M03495:530:000000000-LYBTV:1:1113:8721:5852 2:N:0:GTGACGTT+ATCTGGGA
ATATTTTGCCGTTGATAAACCAGCTAATCCTGAAAAAAAAATCAAAGCTAAAAACTGCAATGCTAAGACCACGATGTGACTGCTATCAAAGTTAGATATATATGTAAATTATTCATCTGTCAAATCCTAGAATTATATCATACCTGCTCCAGCAATCACGACCTGTAATGGTTTAGTGGGTTGTTCACTGTTTCTGAAAAATGAAGATAGTTGTCCAGCTTCCAAAAAGTTTATTGTGTTTTCTAGTGGAG
+
BBBBBFFFFFBBGGGGGFGGGGHHHHHGGFHHHHHHGGGGGHHGHFDHHHHHHHCHHGGGHHHHH@GHHHHHEGHG14BFDFBFGEHHGHFEHHHFHHHHHHHHHHHHHGHHHHHHGHFDFFHH4?3BF4GHHHHHHHFHFGGFFFCGHHFHHGHFCCHGCDGGHFDHHGGDHGHHFHAE?FFDCFHFGHFHGGF0DGB=FGHFB0CGGGCCGGF00:C0:C:C0;GFFGFFG0CFBFFGFF0;90BF.9.
@M03495:530:000000000-LYBTV:1:1113:6274:5883 2:N:0:GTGACGTT+ATCTGGGA
ATATTTTGCCGTTGATAAACCAGCTAATTCCAAAGCTCACATGCTGACAGATCGGAAGAGCGTCGTGTAGGGAAAGAGTGTTCCCAGATGTGTAGCTCTCGGTGGTTGGCGTGTCATTAAGAAACAAATAGAAGGGAGAGCAATGGCTCGGGGTAAGAGACAACATGTAGTCGGACTGAGTATGGCAGTGCGAAGACAGCTCGCTATCACGACGCCACCGTGTAGTCTACACACGTGACCTTGCATGAATG
+
AABBBFFFFFBBGCGGGGFGGGHHHCCGHFGHGHHHHHHHHHHHHHGHHHCGGHGGGGHHGGEFEAEAFFGG3FGHHH@FD5FFHHHHGD@B44@4BFB3EEEEE?///3>//??44?4B4E3F3???3B23B30/////?22@22221///--<<1110>0<.<//=00=0<-<--./:0000/././/0-.-9.//990/.;.../00..9--;......;.//;9///./9-....////////;//;
@M03495:530:000000000-LYBTV:1:1113:18495:5894 2:N:0:GTGACGTT+ATCTGGGA
ATATTTTGCCGTTGATAAACCACCCTCCCTGTGGTCGTTATCTTGCTCCTTCTGTCGTCAACGAATTTACTAATTCCAAAGCTCACATGCTGACAGATCGGAAGAGCGTCGTGTAGGGAAAGAGTGTTCCCAGATGTGTAGATCTCGGGGTGCGCCTGGTGCCTAAAAAAAAAATAAGACCCGCCAATGCATCAAATCATAAGACGCATTAGATAAGTGTAAGACTGTATTGAGAGCAATAGTGTCTATAT
+
DDDCCFFFFFCBGGGGGGGGGGGGGHHGGHHHGHHHGGGHGHHHHHHHHHHHHHHHGGGHGHGGGHHHHHGHBFHHHHHHHHHHHHGHHHHHHHHHGHHGGGGGHEH@FGGEE/B?FGHHHHHHBB3B?BGHHCGBDF?D222DD20//>///>/....1010>1<<00<A@-;.;00;0/.-----0:000;00;0000000009-:..:0000000000:;000::00:000.0.0/000000000000
@M03495:530:000000000-LYBTV:1:1113:13972:5896 2:N:0:GTGACGTT+ATCTGGGA
ATATTTTGCCGTTGATAAACCAGCTAATCCTGAAAAAAAAATCAAAGCTAAAAACTACAATGCTAAGACCACGATGTGACTGCTATCAAAGTTAGATATATATGTAAATTATTCATCTGTCAAATCCTAGAATTATATCATACCTGCTCCAGCAATCACGACCTGTAATGGTTTAGTGGGTTGTTCACTGTTTCTGAAAAATGAAGATAGTTGTCCAGCTTCCAAAAAGTTTATTGTGTTTTCTAGTGGAG
+
AABCCFFFFFCCGGGGGGGGGGHHHHHHHHHHGHHHHGGGGHHHHHFHHHFHFHGHHHHHHHHHHHHHHGHHGGHGHHHHHHFHGHHHHGFHHHHHHHHHHHHHHHHHHHHHHHHHHHHHHHHHHHHGHHHHHHHHHHGGHHGHHGFGHHGGGHHHHHHGGGGGHHFHHHHHHHGHGHFEDGGGHHHHGHHHHHGHFHHFFGHHDGGHHHGGHHHGFHHEGHGC;C.;CFFGGGGFGFFFGFGEGFFF?09
@M03495:530:000000000-LYBTV:1:1113:12060:5900 2:N:0:GTGACGTT+ATTTGGGA
ATATTTTGCCGTTGATAAACCACCCTCCCTGTGGTCGTTATCTTGCTCCTTCTGTCGTCCTAATTCCAAAGCTCACATGCTGACAGATCGGAAGAGCGTCGTGTAGGGAAAGAGTGTTCCCAAATGTGTAGATCTCGGGGGTCTCCGTATCAATAAAAAAAAAAAAACAAAAAGTGTCTATAGATCATGTCGTAGGTAGTAACGTGCAACTAGTCGGGGTGATATGTAACTTTCGCGTATCTTACTGTACG
+
CCCDCFFFFFCCGGGGGGGGGGGGGHHGGGHHHHHHGGGHHHHHHGHHGHHHHFHHGGGGGHHHHHHHHGHHHHHHHHHHHHHHHHHHHFGGGGHHHGGGGEGFHHGFHHHGFHFGD4DGGHHFH4BF??3BDD33?///</.01<..0<011>=1D0<@ECEE--9.......:0000:000:0000000.;...0000000./..90;/00:0.-----;000000::0000..-9-9;:00000:00.
@M03495:530:000000000-LYBTV:1:1113:13203:5900 2:N:0:GTGACGTA+ATCTGGGA
ATATTTTGCCGTTGATAAACCACCCTCCCTGTGGTCGTTATCTTGCTCCTTCTTCGTCAACGAATTTACTAATTCCAAAGCTCACATGCTGACAGATCGGAAGAGCGTCGTGTAGGGAAAGAGTGTTCCCAGATGTGTAGATATCGGTGGTGGCCGGATGATTAAAAAAAAAAAAATGTAGAGGTCAACACAATGAGATAGCAACACTGCCTCTGCAACAACGATTCCTACTCATAATAGTACTCTGTGAT
+
BCCCCFFFFFBBGGGGGGGGGGGGGHHGGHHHHHGHGGGHHHHHHGHHHHHHHHHHHGHGHGGGHHHHHHHHHHHHHGGFHHHHHHHHHHHFHHFFHHHGGGGHHHGGGGGG/BFBEHHHFFHF3?3BDGHHHBGDFB?32F2D2///?////=0/<-.-1>>11=>GC@<@:-;-.000000/0/0000..:00000000:0;.A.;00:00000000..;-...00000000;;000000090000000
@M03495:530:000000000-LYBTV:1:1113:7207:5901 2:N:0:GCGACGTT+ATCTGGGA
ATATTTTGCCGTTGATAAACCAAAGCTCACATGCTGACAGATCGGAAGAGCGTCGTGTAGGGAAAGAGCGTTCCCAGATCAGCTACTCGGGGTGGTTGACGGGACAATATAAATGAACGAAAATATTGCAAGACAATGTTTTCCACAGCCACCCTCCAGGAGATTGGAATAGAGCCACCAAGTTCCCACTGCGTCACTGAGAGGATCATCACCTCAGCTACGTACTGCACCGACCCCGAATAGACCATAGC
+
A@AAAFFFFBAA1AGGGDFAB0FG0C1B1FF311DAFHHH0GGHEGA?A0AAEA/AEAA1FAFGCF0F0/B//0BFG/B111111111////>/>///01//</</011222222B110?/A/112@211?1<0?01111101?FG10..0<<...<CG/...<=0.<<<:0;00://....0;<000..0:..-.900;00/..//.0;00/:.////99-9/;-/////----9--99--///9-////
@M03495:530:000000000-LYBTV:1:1113:7372:5906 2:N:0:GTGACGTT+ATCTGGGA
ATATTTTGCCGTTGATAAACCAGCTAATCCTGAAAAAAAAATCAAAGCTAAAAACTACAATGCTAAGACCACGATGTGACTGCTATCAAAGTTAGATATATATGTAAATTATTCATCTGTCAAATCCTAGAATTATATCATACCTGCTCCAGCAATCACGACCTGTAATGGTTTAGTGGGTTGTTCACTGTTTCTGAAAAATGAAGATAGTTGTCCAGCTTCCAAAAAGTTTATTGTGTTTTCTAGTGGAG
+
CCCCCFFFFFCCGGGGGGGGGGGHHHHHHHHHHHHHHGGGGHHHHHHHHHHHHHGHHGHHHHHHHGHHHHHHGGHGHHHHHGFHHHHHHHGGGHHHHGHHHHHHHHHHHHHHHHHHHHHHBGHHHDGGHHHHHHHGHEHHHH?CHHHFHGGHHHFHHHHGGCGGHFFHHHHHHHHHDDGHGGGGHHHHHHHHGHGHHHDHHFHHFF:GGHGHGHGH0C/CBG;CF0CAEFGBFGGFFBFFBFFFFBCF?0.
@M03495:530:000000000-LYBTV:1:1113:6537:5917 2:N:0:GTGACGTT+ATCTGGGA
ATATTTTGCCGTTGATAAACCAAAGATAACATGCTGACAGATCGGAAGAGCGTCGTGTAGGGAAAGAGTGTTCCCAGATGTGTTGATATTGGGGGGAGCCGGAGTATTTAAAAACAAAAATAAGTGCATGCATATAAGATAAGCACCGCTACACATTACATGAGCACATCCACTACTATACTCAACCTCTATCCTTGTGTGTCGTACGTCAGTTTGTGCGCCTTCGTCAACAGTCAGCGTATCCATCAACT
+
AAAAA3FFFFD1E11FFGFGBGCF0AF1AFAD11GFGHHHFGHHF?/AGABAEE/AEFGFGCBGFFFGHBF22@FGH/@B2@20?@2BB221///---..<---:/0;000000..C::..000;00000000000000000090/.--;9-9-///9////////-;/9;/9///9;B/9///:--/////9////99---/-9-----;-////;-/;----/-9---//-9///;-9--9///9////
@M03495:530:000000000-LYBTV:1:1113:20637:5923 2:N:0:GTGACGTT+ATCTGGGA
ATATTTTGCCGTTGATAAACCAGGACTCAGGCTGGACCAAAGCTCACATGCTGACAGATCGGAAGAGCGTCGTGTAGGGAAAGAGTGTTCCCAGATGTGTAGATCTCGGTGGGGGCCGGATCATTTAAAAAAAAAAAAAACATAAGTTGGCGATATGCACGATCATACCCTTCCACCAAATGATAACTACAGTTATACTGATCAGCACTCAGATCGACAACGCTTGATCACATCTAATGGCTTTATACGAG
+
CCCCDFFFFFCCGGGGGGGGGGHGHHHHHHHHHHGHHHHHHHHHHHHHHHHHHHHHHHHHHGGGGHHHGEGF>EFGGHGHHHHHHGHBFGHHHHHHHBG443444D?FF/EA////</////=2D21=??GCGD?<C---..<:1111100---.-1110...<.111/00///<0....0<11110:100<111111111111001.0</00<0.<-<-.--....1<1<0<0111<1</<./111<<A.
@M03495:530:000000000-LYBTV:1:1113:23099:5936 2:N:0:GTGACGTT+ATCTGGGA
ATATTTTGCCGTTGATAAACCAGGACTCAGGCTGGACCAAAGCTCACATGCTGACAGATCGGAAGAGCGTCGTGTAGGGAAAGAGTGTTCCCAGATGTGGAGAGCTCGGTGGGCGGCGCATCATTAGAAAAAAAAAAATACACAAATACGGCGCTATCGCGAAAGAGTATACCGCGACTTATGCAAGCAAGTGTGAAGCTCGCTTTCATGATCTCCTACCCAGTTCGCACGACGTCGAGAGCTACCACTCT
+
BCCCCFFFFFCBGGGGGGGGGGHGHHGHHGHHHHGHHHHHHHHHHHHHHGHHHHHHHHHHHGGGGFHHGEEEEE?BFGFFFHHGHFHBBFGGGHEGGGH3313//33>E>EE?/</////?>1>=11>>D0<@-A:--.00000..00:..-----.:..9;--.//00000:.-;-9:.0;00090.//900000:0000.9...90000000:90;0.90:;0;.-.;-.---.---.-.;00/000/:
@M03495:530:000000000-LYBTV:1:1113:12638:5947 2:N:0:GTGACGTT+ATCTGGGA
ATATTTTGCCGTTGATAAACCACCCTCCCTGTGGTCGTTATCTTGCTCCTTCTGTCGTCAACGAATTTACATTCCAAAGCTCACATGCTGACAGATCGGAAGAGCGTCGTGTAGGGAAAGAGTGGTCCCAGATGTGTAGAAATAGGGGGGCGCCGCTGGCGTTAATACAAAAAAAACGCCTCCCTGTCGGGACTCAATTGCTGCATAGCTACAGATTAGCAGCGCTCTGCGTAGGTCAAGTGAGCAGTCGT
+
BBBBBFFFFFBAEGGFGGGGGGGGGGGGGHGFHHGFEFEFGFHHHHHHHHHHHFHGFGGHGHGEFGGHHHFGFHHHHFFHHHHHHGHHHBGHBGFBGGGGGGGHHGGGGED?B3FFGGHFHFGH/32BB?GHFHF333@222222@0</--9--9----.-99..///;;/..---.---....;///.----;9/://;/9////////;///////;//;.--.../99..;.//////////9///99
@M03495:530:000000000-LYBTV:1:1113:24583:5954 2:N:0:GTGACGTT+ATCTGGGA
ATATTTTGCCGTTGATAAACCACCCTCCCTGTGGTCGTTATCTTGCTCCTTCTGTCGTCAACGAATTTACTAATTCCAAAGCTCACATGCTGACAGATCGGAAGAGCGTCGTGTAGGGAAAGAGCGTTCCCAGATGTGTAGAGAGCTGTGTGCGTGGCTTTATTTTAATAAAAGAAATCTTAAGCACGTCGAGCATGAATGACAGTATTAGTTATATTTGAGCACTGAGATGCGTCACCTCTACTGTCGCT
+
A3>ABFFDFFBAFGGGGGDGFGDFGH4AFFCHHFGHGEGHHHHHHFHHGHHHHHHHGGGHGHGGGHHHHFGGDHHHHHHFGCGEGHFHHBGGFHFHHGHHGGGGFFHGGGE/E/?FFFFHEHGF0///?FGFHFGF21221211//1@10101/////00011111<11<1F11..<000000000<-..---:-000;:0000000;0000;90000000.00;09000000-;9..//.///////.;.
@M03495:530:000000000-LYBTV:1:1113:13685:5961 2:N:0:GTGACGTT+ATCTGGGA
ATATTTTGCCGTTGATAAACCAGCTAATCCTGAAAAAAAAATCAAAGCTAAAAACTACAATGCTAAGACCACGATGTGACTGCTATCAAAGTTAGATATATATGTAAATTATTCATCTGTCAAATCCTAGAATTATATCATACCTGCTCCAGCAATCACGACCTGTAATGGTTTAGTGGGTTGTTCACTGTTTCTGAAAAATGAAGATAGTTGTCCAGCTTCCAAAAAGTTTATTGTGTTTTCTAGTGGCG
+
BBBBBFFBFFBBGGGGGGFGGGHHHHFFHHHHHHHHCGGGGHFGHHHGHHHHGHGHHHHHHHHHHBGHHHHHGGHGHHHHHHHHHHHHHHHHHHGHHHHHHHHHHHHHHGHHHHHHHHHHHHHHHHHHHHFHHHHHGHHHHHHGHHHHHHHHHHCHHGHGGGGGGHGGHHG?GHHHHHHEEGGGHHHGHFHHHH<GHFHGHFF0DCCFFHFGHHFGGGGHHHCFCG:AAFGGGGGGGGGFFGGGGGGBF.9
@M03495:530:000000000-LYBTV:1:1113:9670:5970 2:N:0:GTGACGTT+ATCTGGGA
ATATTTTGCCGTTGATAAACCAGCTAATCCTGAAAAAAAAATCAAAGCTAAAAACTACAATGCTAAGACCACGATGTGACTGCTATCAAAGTTAGATATATATGTAAATTATTCATCTGTCAAATCCTAGAATTATATCATACCTGCTCCAGCAATCACGACCTGTCCTGGCAAACAACCTGCAGAAAAGCCAATCAAATATATTTTCACAAGAGATGGAATGTGAGGCAATAATAGAGTACAAAGGTTGA
+
BBBBCFFFFFCCGEGGGGGGGGHHHHHHHHHHFHHHHGGGGHHHHHGEHGHGHHGHHHHHHEHHHHGHHGHHGGHGGHHFHFHHHHHHHFHFFHGHHHHHHHHHHHHHHGHHHHHHHHHHHHHHHHHGGHHHHHHHHHHHHHHFHHGHFGF?GGGHFHHGGGGGHHHHHFGFHHHHHHGEHHHHFGFHHGHGHG<GGGFDGHHHGHHGHEFHHHHHGHGHGHHFFFFGGG?BFGFF0090;99FFBFF0//
@M03495:530:000000000-LYBTV:1:1113:23253:5972 2:N:0:GTGACGTT+ATCTGGGA
ATATTTTGCCGTTGATAAACCAGAGGACTCAGGCTGGACCAAAGCTCACATGCTGACAGATCGGAAGAGCGTCGTGTAGGGAAAGAGTGTCCCCAGATGTGTAGATCTCGGCGGTTGCCGGGTGTATTAAAAAAAAAAAACAGCAAACGAGCAACATCGCTGGAGTGGGTTCCATATCTGTATACACCTCATGCATTCTGTGCATACTCTTGCTTGTAGCATTACAGACATGCAAATAAACTACACTCATG
+
BBBBBFFFFFBAGGGGGGABGGHGHGGHFBGHHHHHGHHHHGHCFG3FGHDHHHFHHHHFHHHGGEAFHFFGGFEGBFFHGHHHHHHEGB44FFC?GGBGF44B444BB0///<//>0@/////><1111<11<<---=-.././/:...9;9/.9/0....-9./...9;./9///////:/9///9/.;//://///;////;////////9BB.///////////9.////99/;///////./////
@M03495:530:000000000-LYBTV:1:1113:23677:5977 2:N:0:GTGACGTT+ATCTGGGA
ATATTTTGCCGTTGATAAACCAGCTAATCCTGAAAAAAAAATCAAAGCTAAAAACTACAATGCTAAGACCACGATGTGACTGCTATCAAAGTTAGATATATATGTAAATTATTCATCTGTCAAATCCTAGAATTATATCATACCTGCTCCAGCAATCACGACCTGTAATGGTTTAGTGGGTTGTTCACTGTTTCTGAAAAATGAAGATAGTTGTCCAGCTTCTAAAAAGTTTATTGTGTTTTCTAGTGGAG
+
ABBBBFFFFFDAAEFGGDBBCCGAEG5ADGHHGHHHCEGEGHHHHGEHGD5AFGEGHFFHGFHHGBGFB2B??EHEBGFHGFHFGFBHFEG@FHHHHGHHHGHFFGHFHHHHHHGHFHHFFHHH4E3BFGFHHFHFHHHHHHFHHHHHHHGFFFHHHHHGGGG?FGGHGGH?DGHH=DGHGGGGHHHHHHHHHH0D0DFFACDGDGCGFGGHGFGBHFFFHG00<G0;A;FF00CFFF9CF/0;0BFF.9:
@M03495:530:000000000-LYBTV:1:1113:22974:5977 2:N:0:GTGACGTT+ATCTGGGA
ATATTTTGCCGTTGATAAACCAGCTAATCCTGAAAAAAAAATCAAAGCTAAAAACTACAATGCTAAGACCACGATGTGACTGCTATCAAAGTTAGATATATATGTAAATTATTCATCTGTCAAATCCTAGAATTATATCATACCTGCTCCAGCAATCACGACCTGTAATGGTTTAGTGGGTTGTTCACTGTTTCTGAAAAATGAAGATAGTTGTCCAGCTTCCAAAAAGTTTATTGTGTTTTCTAGTGGAG
+
AAABBFFBFFBBGGGGGGGGGGGHHHHHHHHHHHHHFGGGGHCHHHBGHHHGHGGHHHGHHHHHHHHHHGGHGGHGHHHGHHGHHGGHHHHDFHHHHFHHHHHGHHHHHHFHGFHHGHHHHHHGEFGGHHGHHHHHHFHHHHHHHGGHHH2FCFHHFGFDGCGGB?<<FGF<GGHGG1><CFGGHBGHGHHHFG0DDHHDGHHHBGFHH0CGGCGFBCCGFHBGFF:;DFF00FFFGG9CBB090;FFF;.
@M03495:530:000000000-LYBTV:1:1113:23573:5986 2:N:0:GTGACGTT+ATCTGGGA
ATATTTTGCCGTTGATAAACCAGCTAATCCTGAAAAAAAAATCAAAGCTAAAAACTACAATGCTAAGACCACGATGTGACTGCTATCAAAGTTAGATATATATGTAAATTATTCATCTGTCAAATCCTAGAATTATATCATACCTGCTCCAGCAATCACGACCTGTAATGGTTTAGTGGGTTGTTCACTGTTTCTGAAAAATGAAGATAGTTGTCCAGCTTCCAAAAAGTTTATTGTGTTTTCTAGTGGAG
+
CBCCCFFFFFBCGGGGGGFGGGHGHHHFHGHHHHHHHGGGGHHHHHFGHHHGGFGHHHHHHHHHHFFHHHHHGGHGHEHHHHFHHHHHHHGGHHHHHHHHHHHHHHHHHHHHHHHHHGGHHHHHDGHFHHHHHGHHHHHFHHHGFFHHHFFCGHHHHEHGGGGGHHHEGHFDGHHGGDFGEGGGHGFHHHGHHHGFHBGHHHHHFHCFFHHEGF;GHFFHHHGCGH.AEFGGGGGGGF/:BF0;BBBBF0:
@M03495:530:000000000-LYBTV:1:1113:18279:5994 2:N:0:GTGACGTT+ATCTGGGA
ATATTTTGCCGTTGATAAACCACCCTCCCTGTGGTCGTTATCTTGCTCCTTCTGTCGTCAACGAATTTACTAATTCCAAAGCTCACATGCTGACAGATCGGAAGAGCGTCGTGTAGGGAAAGAGTGTTCCCAGATGTGTAGATATCGGGGGTGGCCGGGTAAATAAAAAAAAAAAAAAAGCATCAATAGATTCCCAGTGCTAGATGTTTGACGCGTACGTGTCTCTATATAGAAATAAATGATGTCGGACG
+
CCCCDFFFFFCCGGGGGGGGGGGGGHHGGHHHFHHHGGGHHHHHHHHHHHHHHHHHGGGHGHGGGHHHHHHHGHHHHHHHHGHHHHGHHFHHGHHHHHHHGGGGHHHGGGGEG?FGHGHHHHGG3DDDBFHHHGHF3333@222DD/B/<--<-..---.-:0;0:00:???-9-;---.;:F00000000:000000000000090:0/00..-----///90000000;0:;00900:000090.9---
@M03495:530:000000000-LYBTV:1:1113:19954:6004 2:N:0:GTGACGTT+ATCTGGGA
ATATTTTGCCGTTGATAAACCAGTCAGGAGTCCAAAGCTCACATGCTGACAGATCGGAAGAGCGTCGTGTAGGGAAAGAGTGTTCCCAGATGTGTAGATCTCGGGGGGCGGCGGGATATTTAAAAAGAACAAGAGATGATTGTTGTGAGTGTGTGTCACATGGAATGGTGATAACTACAGTGCTGCTATGAAGCAACACGACTGAGTCGTGCACATCGAACGGCTACTTGATGCTTCGTGCGTACGTGCTT
+
CCCCCFFFFFCAFGGGGGFGGGHHHHHHGGHHHHHHFGHHHHHHHHHHHHHHHHHHGEFGCGGGFGGEG1BDFFGHHEGBBF@4BFGFFGF344@4B4B444??>/@--;--:---.:0:0000:0..;/////.:0;0:090099.000000...000000/00:00;000000000;0;00900000000000/....--..000:-....900:.//.-.--./0000900000-9:.9..--//..0
@M03495:530:000000000-LYBTV:1:1113:24278:6015 2:N:0:GTGACGTT+ATCTGGGA
ATATTTTGCCGTTGATAAACCAGCTAATCCTGAAAAAAAAATCAAAGCTAAAAACTACAATGCTAAGACCACGATGTGACTGCTATCAAAGTTAGATATATATGTAAATTATTCATCTGTCAAATCCTAGAATTATATCATACCTGCTCCAGCAATCACGACCTGTAATGGTTTAGTGGGTTGTTCACTGTTTCTGAAAAATGAAGATAGTTGTCCAGCTTCCAAAAAGTTTATTGTGTTTTCTAGTGGAG
+
CCCCAFFFFFCCGGGGGGGGGGHHHHGCHHHHHGHHHGGGGHHHHHGHHHDGHGDHFHHHFHHHHHHHEFGHEEHFFFGFHFCEGG3GHHFFFGGFHGHHHHHHHHHHHHHHHFHHHHHDFHHF4GGGHHFHHHHHHHHGHHFFHHAGFFFCCGCG2GHGGGG?HHHHHFHHHGHFFGGACFFGHGGHHFHHHHDDFHFFHGFFDFHFFHHHHG:0FGGF00;CBG:EDBBFGGGFFGG;//0;;CBFF0:
@M03495:530:000000000-LYBTV:1:1113:9912:6024 2:N:0:GTGACGTT+ATCTGGGA
ATATTTTGCCGTTGATAAACCAGGACTCAGGCTGGACCAAAGCTCACATGCTGACAGATCGGAAGAGCGTCGTGTAGGGAAAGAGTGTTCCCAGATGTGTAGAGCTCGGTGGGCGCCGGATAATTAAAAAAAAAAAAAAACAAAAAGGTACAGTAAAGAGATGCCACACTTGAACTAGAGATCTAGTCTGTGAAAACAGACCTGTAGAAAGGTCGAAGACGCGAAACGACGAGCTTATCGAATGATAGTGA
+
BBBBBFFFFFCCGGGGGGGGGGHGHHHHHGHHHHGHHHHHDHHHHHFHHHFHHHHHHFHHHGGGGGHEEAEEEE?BFGGHHGHBHBGBBBF3BGGHHFF4434343B?E/?A///////>//222222@@/@->A-<-;-.....;..00000;00000//90;000..900090000000000000:00000000/.//:.0/;900000.00--.../.;----:9.-----.00:0:./0000:0090
@M03495:530:000000000-LYBTV:1:1113:21827:6043 2:N:0:GTGACGTT+ATCTGGGA
ATATTTTGCCGTTGATAAACCAGCTAATCCTGAAAAAAAAATCAAAGCTAAAAACTACAATGCTAAGACCACGATGTGACTGCTATCAAAGTTAGATATATATGTAAATTATTCATCTGTCAAATCCTAGAATTATATCATACCTGCTCCAGCAATCACGACCTGTAATGGTTTAGTGGGTTGTTCACTGTTTCTGAAAAATGAAGATAGTTGTCCAGCTTCCAAAAAGTTTATTGTGTTTTCTAGTGGAG
+
BBBBBFFFFFDAGGFGGG5AFCGDCFGGFHCFFGCHHGGGGHFDHHGBFHGDFGFGH33FDGGHHFHHHBGGECEEFFFHHFFHHHFFF3F@FHHHGHHHHHGHFGHFHBGGFHBG4EFG4GGHB?34BGFFHGGHHHFHHGG2GHGFGHFFGGHHHFHGGBDGFHHBGHHGHFHGDGGFGGGGHHHFHHHHHGDGFFDGFFFFFH0GGFHHGC;;GGCHHHG0:C:.9B;0FGBFGF99;909;FCB.0;
@M03495:530:000000000-LYBTV:1:1113:22461:6078 2:N:0:GTGACGTT+ATCTGGGA
ATATTTTGCCGTTGATAAACCAGCTAATCCTGAAAAAAAAATCAAAGCTAAAAACTACAATGCTAAGACCACGATGTGACTGCTATCAAAGTTAGATATATATGTAAATTATTCATCTGTCAAATCCTAGAATTATATCATACCTGCTCCAGCAATCACGACCTGTAATGGTTTAGTGGGTTGTTCACTGTTTCTGAAAAATGAAGATAGTTGTCCAGCTTCCAAAAAGTTTATTGTGTTTTCTAGTGGCG
+
CBBCCFFFFFDBFEGGGGFFFGGFHHHGHHGFFHFHHGGGGHFGHHGHHGHHHH1EGEHHHHHHHDGHHFGHFCHGHHHFDGHHHHHHFHHHHGHHBFGHFHHHGHHHHGHHFGHHHGHHHHHHHDG4FGHFHFGHHGFHHH?FDFCGG22FGHFHHGGGDDGGHFGHHHHDDA<?=DGHEEGFHG1DGHHFHH=DGF<0GGFHHHFCCH;GCGC:CC/0CG;;C0:AABFBFGGGFG;FFG00BFBB..:
@M03495:530:000000000-LYBTV:1:1113:24307:6097 2:N:0:GGGACGTT+ATCTGGGA
ATATTTTGCCGTTGATAAACCAGGACTCAGGCTGGACCAAAGCTCACATGCTGACAGATCGGAAGAGCGTCGTGTAGGGAAAGAGTGTTCCCAGATGTGTAGATCTCGGGGGTCGGCGGTACAATGTAAAAAATAAAAAATAAACATGAGGGGTAGCGGGTGGCAGCTGTGATACCGATTTCTATCCGGCTACAGGTCTGTGCATGCAGAGGATGAGCTGTAGCTAGTACATGTGGAGATAACATCGCACA
+
CBCCCFFFFFBAGGCGGGCGGGGGGGGBHBHHHFEGHHFGGHHHFHHHHHFGGF2EGFGHGGFGFHHHGEEE>EFGGHGHHHFHGFG44FHHGGE33444B344DDBAFEFGB/</<>/-.<>1<11=F1><<.<0000-:0;0000000/.-.::0--;---./../00/;0000..-..;900;/.:--./00/000/0000000000.:./000090900000;0090:00000.:/00:000...--
@M03495:530:000000000-LYBTV:1:1113:11637:6121 2:N:0:GTGACGTT+ATCTGGGA
AAAATATTTTTGTTTGTGAAAAGATGTGTGATGTTCCTCCTTTAAATAGAAGTACCACCACCTTTCCCCTCTACCTCCCCTCCACATCTACTGGCAGGACGTGCGGTGCGGAGGAGACAGTGGGGCCGCGTGGGAGAGTGTGGGGGTCGGGGGGCGTGATCACCAAAGAACAAATAGGATAGGCGCGGTGTCATCTATAAGTACAGTACACGATACCTGCACTGCGTGGAGTAGTGAACTGTTAACAGATA
+
1>11>1@BD3311A111133AA10113DBB333333331B01212A2211B1A2D121///A011111A0/011B1B/A/0/B0B1111BB211/0/>//>///>/////>>//////00110//////////<>..<1>11<.-A-.:;-;------99B//-9;A//9-/--////////9/-------;////////////////9//---9-///--/9/9-9----////9//9/;/////////9
@M03495:530:000000000-LYBTV:1:1113:6646:6130 2:N:0:GTGACGTT+ATCTGGGA
ATATTTTGCCGTTGATAAACCACCCTCCCTGTGGTCGTTATCTTGCTCCTTCTGTCGTCAACGAATTTACTAATTCCAAAGCTCACATGCTGACAGATCGGAAGAGCGTCGTGTAGGGAAAGAGTGTTCCCAGATGTGTAGATCTCGGTGGGCGGCGGCTCATTTAAAAAAAAAAACAACATGGCATGACCGACGGAATTACCAATATATCAGAGTATTCCGGCATATGTCAGTTTATACACAGACACTCG
+
BCCBCFFFFFDAFGGGGGFGGGGGGHHGGHHGHHHHGGGHHHHHHHHHGHHHHHHHGGGHGHGGGHHHHFFFHHHHHHGHHGHHHHHHHGGGHHHH3FHHGFGGHHHGGGGGG??FGGHHHHHH3B33BFGHH/GHHH3B222@2>0F/C?>/<----:-.:;00900909D;---.9...:/..//.//9--99-.:.////////9/:/9///:9/9///--;-///9://9////////9./...//.
@M03495:530:000000000-LYBTV:1:1113:24263:6131 2:N:0:GTGACGTT+ATCTGGGA
ATATTTTGCCGTTGATAAACCAGCTAATCCTGAAAAAAAAATCAAAGCTAAAAACTACAATGCTAAGACCACGATGTGACTGCTATCAAAGTTAGATATATATGTAAATTATTCATCTGTCAAATCCTAGAATTATATCATACCTGCTCCAGCAATCACGACCTGTAATGGTTTAGTGGGTTGTTCACTGTTTCTGAAAAATGAAGATAGTTGTCCAGCTTCCAAAAAGTTTATTGTGTTTTCTAGTGGAG
+
BBBBBFFFFFBBGGGGGGGGGGHDHHHHHHHGFHGGHGGGGHHHHGHFHGGGHHAGHHHHHHHHHFHHHHGHDCEEHFHFHHHHHHHHHFHHHHGGGGGHHHHHHFHHHHHHHHHHHHHHGHHHB?3GGHHHHFHHHHHEHHGFHHHHHHFGCGCFFGFDFGGGHFGHEHHHHGHHHGF<CF?EFGHHHHHHHHGDFH<D.CGHFEGFHBCCGGGGFHFHHHB:0C:EGGGB0CC;00;CF9B0BBF0C09
@M03495:530:000000000-LYBTV:1:1113:24500:6156 2:N:0:GTGACGTT+ATCTGGGA
ATATTTTGCCGTTGATAAACCAGGACTCAGGCTGGACCAAAGCTCACATGCTGACAGATCGGAAGAGCGTCGTGTAGGGAAAGAGTGTTCCCAGATGTGTAGATCTCGGCGGGCGCCGGATTCTTAAAAAAAACAAACATAACTATGTATGCTCGTGACAACCGACATAATCAGCAGTCACACGCATGAGATCACGCACTTACCATCTTACTACACTGTTCAGCTCTCCTATCTTCAACAACTATCTCACC
+
AABBBFFFFFBAGGCGGGGGGGHDAFGHHFHHFHGHHGHHHHHHHHHHHHGHHGHHHGHHHGGGGFHHGGEE>B1BFHGBGHHHHEF@BBFFFBGHFG4@B3B44BE0?/////>/<---<.00000<=0AD-.;....0:0/00;09000;0B.-;/900;9----.///9////9//////---.9/9///9B..---///////////:/99.////9//9:////9/9//;/////.;/99////;.
@M03495:530:000000000-LYBTV:1:1113:7953:6156 2:N:0:GTGACGTT+ATCTGGGA
ATATTTTGCCGTTGATAAACCAGTCAGGAGTCCAAAGCTCACATGCTGACAGATCGGAAGAGCGTCGTGTAGGGAAAGAGTGTTCCCAGATGTGGAGATGTCTGTGGGCGTCGCGAGGAATGAAGATAAAGCTAGCGAACTAAGCGATATGCATGCATGCAAGATCAATCATAATATGTTCAAGCTAATATGCATGGGGCAAACTATTAATGAACGTAGTACATCTGGGGAGGAAGTAATAAGAAGAATAA
+
1AAAABFFBFDAGGEGGGEGGGG1BFFFFGGHGFHHGHHHHGHCHB1GGF1BGBGGAAFE00FE//AAE/0DBFEEGHGB1G122@FHC/@12B11/B01B22B@@B//>/><//////01@11<11@@F111111///AA11<0-..>-1<100<000<000<<0C<0GCBF000;0C0<000C/0;0<<000<0..;.-.:.090000;000099.9.09B000;B-@--9-;://;//9;:////9;/
@M03495:530:000000000-LYBTV:1:1113:23529:6172 2:N:0:GTGACGTT+ATCTGGGA
ATATTTTGCCGTTGATAAACCACCCTCCCTGTGGTCGTTATCTTGCTCCTTCTGTCGTCAACGAATTTACTAATTCCAAAGCTCACATGCTGACAGATCGGAAGAGCGTCGTGTAGGGAAAGAGTGTTCCCAGATGTGTATATCTCGGGGGTGGGCGGCTTATTTAAAAAAAACAATACTCATGTTGAGCCATCGCCTGTAGCGCTATACAGAGACAGTCATATCTGCAGACTTCACGAACACTTCACTCG
+
CCCCCFFFFFCAGGGGGGGGGGGGGHEEGHHGHHHHGGGHHHHHHHHHHHHHHHHHGGGHGHGGGGHHHHHHGHHHHHHFHHHHHHHHHHHHHHHHGHHHGFGGHHHGGGGEEFFGHGHHHHFG3333DBFHHFHHFB33222@@2=//>-----.-=--900;00;000-;:.A.00:0:000000;00//00:;...;00:--.-.00000/////0000:09900000.:000;...-;/0;00000.
@M03495:530:000000000-LYBTV:1:1113:6011:6179 2:N:0:GTGACGTT+CTCTGGGA
ATATTTTGCCGTTGATAAACCAGCTAATCCTGAAAAAAAAATCAAAGCTAAAAACTACAATGCTAAGACCACGATGTGACTGCTATCAAAGTTAGATATATATGTAAATTATTCATCTGTCAAATCCTAGAATTATATCATACCTGCTCCAGCAATCACGACCTGTAATGGTTTAGTGGGTTGTTCACTGTTTCTGAAAAATGAAGATAGTTGTCCAGCTTCCAAAAAGTTTATTGTGTTTTCTAGTGGCG
+
>>>>AFFBFFBAEEGFGCGGCEA44EDFGHHHHGHHHEGGGHHGHHFHHBFFFFEGHFHEF3FDF@GHG2BEGEFFBGFBGHGHFHHHHFHGHGHH4GHHEGHHHHHFGGHHHHGHHHHHGHHHGGFHG4?FG4FDGGFHHHFFDHHHHHHB0@FGBGGDGCDFHD1FGHEGFCGFFGCA>F@DAFFEHFDG<=DGHBGDHHHFHFCFCG;:CGGF0GFHCC:CB0..AFCB00CBFF/;BB0CFFB;9.-
@M03495:530:000000000-LYBTV:1:1113:26267:6191 2:N:0:GTGACGTT+ATCTGGGA
ATATTTTGCCGTTGATAAACCAGGACTCAGGCTGGACCAAAGCTCACATGCTGACAGATCGGAAGAGCGTCGTGTAGGGAAAGAGTGTTCCCAGATGTGTAGATCCCCGGGGTCGCCGTACCTTTTTAAAAAATAAATATTAGTATTTACTGTGAATGGCGCGCTATTCTGTGAGCCTCATGTTAGTTGCTCAGTTTACTCCACTTGTCTTAACGTCGAGTGTTACTCAACTATACCTACCCTATTGCTTT
+
BBBBBFFFFFB?EG4FGGFGGGHGCGHFF4CGHHGHCGGHHGHHBG3GGHBGHGFHG3FBGGGFGGHHGE?E>EBGGFGCGHH3FFE4BFGGBCHB3FGGH3B4430////<////////?/21<11<1G1?/F1111111111<=1=1111==1=>110-.----:0000<000/:///00:0000900000/0;0000099/0090090009.9.---/99///;///./:///9///../;///////
@M03495:530:000000000-LYBTV:1:1113:17449:6192 2:N:0:GTGACGTT+ATCTGGGA
ATATTTTGCCGTTGATAAACCAGCTAATCCTGAAAAAAAAATCAAAGCTAAAAACTACAATGCTAAGACCACGATGTGACTGCTATCAAAGTTAGATATATATGTAAATTATTCATCTGTCAAATCCTAGAATTATATCATACCTGCTCCAGCAATCACGACCTGTAATGGTTTAGTGGGTTGTTCACTGTTTCTGAAAAATGAAGATAGTTGTCCAGCTTCCAAAAAGTTTATTGTGTTTTCTAGTGGAG
+
AABABFFFFFBBGGGGGGGGGGHHFHHHHHHHHHHGHGGGGHHHGGHHHHHHHHGHHHGHHHHHHFHHGHHHEGHGHHHHHGGHHHHHHGHGHHHHHHHFHGHHHHHHHHHHFHHHHHHHGHHGFFGGHHGHHHHHGGHHHHHHHHHHHHGFGHGHHHHGGGGGHHHHHHHHHHGH1GGFGGGGHHHGHHHHHHGGFFGHAGHHFGHHFHHFHFH;CG/CGH;GGHCACBFFGGGGGGFGGGGFFF0C.09
@M03495:530:000000000-LYBTV:1:1113:12791:6242 2:N:0:GTGACGTT+ATCTGGGA
ATATTTTGCCGTTGATAAACCAGCTAATCCTGAAAAAAAAATCAAAGCTAAAAACTACAATGCTAAGACCACGATGTGACTGCTATCAAAGTTAGATATATATGTAAATTATTCATCTGTCAAATCCTAGAATTATATCATACCTGCTCCAGCAATCACGACCTGTAATGGTTTAGTGGGTTGTTCACTGTTTCTGAAAAATGAAGATAGTTGTCCAGCTTCCAAAAAGTTTATTGTGTTTTCTAGTGGAG
+
BAABCFFFFFCBGGGGGGGGGGHHHHHHHHHHHHHHHGGGGHHHHHHHHGGHHHGHHFHHHHHHHFHHHHHHGGHGFHHGFHHHHHHHHHHHHHHFDGGHHHHHHHHHHHHHHHHHHHHHGHGGHHHFHHHHHHHHHHHHHHFFHHFHHFFFHHGHGEHGGCFGHGHFHHHHFHHEGHGGGGGGHHHHHD=DGF<DBDDHGHHHHHFHHFGHHFHHFFGCGHCFB0:.AFFFGFFB0FB9FFBFFEFFF0;
@M03495:530:000000000-LYBTV:1:1113:15229:6243 2:N:0:GTGACGTT+ATCTGGGA
ATATTTTGCCGTTGATAAACCAGCTAATCCTGAAAAAAAAATCAAAGCTAAAAACTACAATGCTAAGACCACGATGTGACTGCTATCAAAGTTAGATATATATGTAAATTATTCATCTGTCAAATCCTAGAATTATATCATACCTGCTCCAGCAATCACGACCTGTAATGGTTTAGTGGGTTGTTCACTGTTTCTGAAAAATGAAGATAGTTGTCCAGCTTCCAAAAAGTTTATTTTGTTTTCTAGTGGAG
+
AA1>>B3@DDD1111B3FGGF0FG1F1GHCHG1BFDG0AAAF1FGHFEGADGGGGFHHFDHFH@2@BFGHFHGGHGFFDGHBGGGHFHG11@BFG1GFHHHFGD>FGGHGHGHHBGGGF2D2FBBF1FGGHFHHGGHHHBGHFCFH0GHHCCCGHHHGHC/C?/CGH1FFFFFGHHHFGFGEGGEG1GDGHHHHEGHH0DCCGF<G0:0CCGGHGFHC/00C:;00:.9;9BFGF0;BF/;:0C0000.09
@M03495:530:000000000-LYBTV:1:1113:7921:6254 2:N:0:GTGACGTT+ATCTGGGA
ATATTTTGCCGTTGATAAACCAGGGACTCAGGCTGGACCAAAGCTCACATGCTGACAGATCGGAAGAGCGTCGTGTAGGGAAAGAGTGTTCCCAGATGTGTAGATCTCGGTGGGGGCCGCATCAAACAAAAAAAAAAAATCATAATAAGTTCTTAAACCAAAGACAAATCACACGAGAGGCTACTAAACTAAACATGACGTGACAATATTAGCGTGTGGAGCAAGCAACGACGTGAGTACCACATATCTTT
+
CBBCCFFFFFBBGGFGGGFGGGHGGFGHHHGFHHHGHHHHHHHHHGHHHHEGGHGHHGHHHHGGGEGGHEEEEEE1BGHGGHGHHHEGB@@EGFHHHGFH@@B444BB0?//>//</<C////2@110/<?/><-A-<:./00000:00;0000000;/...//////000/;/-:-.-...;9/;/9////9/////9.:.:9//////://-.:.../.9./;.//.9.---...///9;/.///////
@M03495:530:000000000-LYBTV:1:1113:17891:6256 2:N:0:GTGACGTT+ATCTGGGA
ATATTTTGCCGTTGATAAACCAGCTAATCCTGAAAAAAATATCAAAGCTAACAACTACAATGCTAAGACCACGATGTGACTGCTATCAAAGTTAGATATATATGTAAATTATTCATCTGTCAAATCCTAGAATTATATCATACCTGCTCCAGCAATTACGACCTGTAATGGTTTAGTGGGTTGTTCACTGTTTCTGAAAAATGAAGATAGTTGTCCAGCTTCGAAAGAGTTTATTGTGTTTTCTAGTGGAG
+
AAAA1FFFFFDAEE1BGF1B1AA0F113ADF1D1110AE01AB2F11BF110BBCGFC1GHBFHFBGB1BBAFE/>F122@FG1DF>221F1B2@1FFFFFHHHGGHBGHFF2F2FGD1@2>F121FGGB1GG11F2GHHHH10>G0FE11<0BCD1BBC///<F@@22FDF1@GF<1??CECGHF1>=F=FHF111<<G0<DD0<0=0D<DGHD00<GFFH-.;../;GF0:CFFCF9/FBF00009C09
@M03495:530:000000000-LYBTV:1:1113:22187:6276 2:N:0:GTGACGTT+ATCTGGGA
ATATTTTGCCGTTGATAAACCACCCTCCCTGTGGTCGTTATCTTGCTCCTTCTGTCGTCAACGAATTTACTAATTCCAAAGCTCACATGCTGACAGATCGGAAGAGCGTCGTGTAGGGAAAGAGTGTTCCCAGATGTGGAGATCTCGGTGGGGGCCGTGTGCATTAAAAAAAAAAAAAAGAAACAAGAGCTTGCGATAGTAGGGCTGTAGATAACAGAGAGAGCGTAGCTGGAAGTAGAGTCATAATAGAG
+
CCDDCFFFFFCCGGCGGGGGGGGGGHHGGGHHHGHHGGGHHHHHHHHHHHHHHHHHGGGHGHGGGHHHHHHHFGHHHHHHHGHHGHHHHHGHHHHHFHHHGGGGGHHGGGGGG?FGHGHHHHHH3F3BBFGHGGHHHH22=222220?/??//>-->--.<00<0000<<:@@DA-;--9;.//:./;./;0/.--...:000./...000000;00///9...99.-.00/.0/000:000000000000
@M03495:530:000000000-LYBTV:1:1113:5336:6277 2:N:0:TTGACGTT+ATCTGGGA
ATATTTTGCCGTTGATAAACCAGCTAATCCTGAAAAAAAAATCAAAGCTAAAAACTACAATGCTAAGACCACGATGTGACTGCTATCAAAGTTAGATATATATGTAAATTATTCATCTGTCAAATCCTAGAATTATATCATACCTGCTCCAGCAATCACGACCTGTAATGGTTTAGTGGGTTGTTCACTGTTTCTGAAAAATGAAGATAGTTGTCCAGCTTCCAAAAAGTTTATTGTGTTTTCTAGTGGAG
+
BBB@AFFFFFBBFGGGGGGGGGCHFHHHHHHGHHHHHGGGGHHHHHGFHHDFHHGHHHHHHHHHHHHHHGHHFGHGGFFGHD3GHHHHHHHHHHHGHHHHHHHGHFHHHBGHHGGHHGHHHHHHEBBEFFHHHHGHHBGHHHFHFHFHEHHGBGHHHGGDDGCGHGHHHGFFDFGHDFFE<FDDHEGFGHFHGG<DGDHGFFHHFHFHHHGFHHEFFFCGCG/0;GCE99BFGFFFGF:FFFEGFBCFG0;
@M03495:530:000000000-LYBTV:1:1113:14670:6299 2:N:0:GTGACGTT+ATCTGGGA
ATATTTTGCCGTTGATAAACCAAAGCTCACATGCTGACAGATCGGAAGAGCGTCGTGTAGGGAAAGAGTGGTCCCAGATGTATAGATTTCGGGGGTGGGCGGAGCATTAAAAAAAAAAAAAAAAACAAAAAAATGACAGCGAGTAGTCTGAGTGCTCGTTAGAACGTGGCAAGTGACACGATATACAGGACAAATTCCTGGACACGGGTAACCCGGTACTGACCGCAGATAGATAGACTACATAATACACC
+
BBBBBFFFFFBAGGGGGGGGGGHHAGAFHHF5AEDE5FGCGHHGFAFEHHFA1AE0A1BF3F31113B@F1D3BFDG1FHH444B44B442/1>>///////////?<11111--<-<-@G--:-......--./////.----./://////////.-..9///....-././/////.-9.-/////..:.9/::////../..----///.--:-.;////--;-:/:/;////;//://///9////
@M03495:530:000000000-LYBTV:1:1113:24236:6311 2:N:0:GTGACGTT+ATCTGGGA
ATATTTTGCCGTTGATAAACCAGCTAATCCTGAAAAAAAAATCAAAGCTAAAAACTACAATGCTAAGACCACGATGTGACTGCTATCAAAGTTAGATATATATGTAAATTATTCATCTGTCAAATCCTAGAATTATATCATACCTGCTCCAGCAATCACGACCTGTAATGGTTTAGTGGGTTGTTCACTGTTTCTGAAAAATGAAGATAGTTGTCCAGCTTCCAAAAAGTTTATTGTGTTTTCTAGTGGAG
+
CCCCCFFFFFBAGGGGGGGGGGHHHGHHGHHHHHHHHGGGGHHHHGFHHFHHHHGHHHHHHHHHHDGHHHHHGGFGHHHHHHFHHHFHGFHHHGHHHHHHHHHHHHHHHGHHHHHHHHHHEHHHHE3FFGHHHHHHHHHHHHFHFHHHHHGFCGCHHHHGCG@GFHHHHHHFHHHHHHHHGGGGHHHHHGHHEG=DGFDFGHHGFGBGHHHEHGCH0CGHGH:;0;.CEBFGEFFGGGBFGFFBBFFGE:9
@M03495:530:000000000-LYBTV:1:1113:16449:6324 2:N:0:GTGACGTT+ATCTGGGA
ATATTTTGCCGTTGATAAACCAGTCAGGAGTCCAAAGCTCACATGCTGACAGATCGGAAGAGCGTCGTGTAGGGAAAGAGTGTTCCCAGATGTGTAGATCTCGGGGGGGGCCGGGTCATTAAAAAAAAAAAAAAAAGAAGCAGCAGGAGGTAGTGTCACGTAACAGGAACAGACTGATGATCTGAGTCAGCGTATCATTCGGTCGTTCACGCAATACTGTCATCTATATCACAGGAAGAGTAGGTAAGATT
+
BCBBCFFFFFCCGGGGGGGGGGHHHHHHHGHHHHHHHHHHHHHHHHHHHHHHHHHHGGGGHHHGGGGEGBBDGGHHHHFHGHBBFHHFHGGHGFB4344BBF1F//<--------<<<<B11BB:--<=@9<>---.../00//.:....9000<1111../..10.././//<00<1111111:1111<0.....11:11..<--<.:1..--.101<<11<1:11111<101../...<1101110:11
@M03495:530:000000000-LYBTV:1:1113:16931:6326 2:N:0:GTGACGTT+ATCTGGGA
ATATTTTGCCGTTGATAAACCACCCTCCCTGTGGTCGTTATCAACGAATTTACTAATTCCAAAGCTCACATGCTGACAGATCGGAAGAGCGTCGTGTAGGGAAAGAGTGTTCCCAGATGTGTAGATCTCGGTGGGGGCCGCGTCCTTTAAAATAAAAAAACAAAGACGCTAGTGTTGCTGAAGGGATGAGCAGTCAGCTCTAAATGTACACCACAAACACACATTACTGACCAGTTCTGACATACACTCAG
+
ABABCFFFFFCBGGGGGGGGGGGGGHHGGHHGHHHHGGGHHHHHHGGGHHHHHHGHHHHHHHHHHHHHH3FFHHHHHFHHHGHGGGGHHHGGGGEF?FGHGGHHHHHGH4?DHHFFHHHDF4D3B44D?0F/?//////</----<=00===000=<<D-....///.-...0090.000000/.././009/0/0;00/////:/:///9/..:..;.:9..//////9//;.B///////:/9//////
@M03495:530:000000000-LYBTV:1:1113:25905:6327 2:N:0:GTGACGTT+ATCTGGGA
ATATTTTGCCGTTGATAAACCACCCTCCCTGTGGTCGTTATCTTGCTCCTTCTGTCGTCAACGAATTTACTAATTCCAAAGCTCACATGCTGACAGATCGGAAGAGCGTCGTGTAGGGAAAGAGTGTTCCCAGATGTGTAGAACTCGGGGGGGTGCGTGTCGTTATAAAAAAAAAAACATTGAGTACACAGCTGTGATGCGATGAGTAACAATTAACAGATGTTGACGAAGTCGCTCATCTGAGTGCTCGC
+
BB?AAFFFFFBAGGCGFGGGFGGGGHGGGHHFCCBFFFFHFHHHFHGFHHFHHHHHGGGHGHGGGEHGHF5FFHHHHHGFHHGHHHHGGHHGEHHHGHHHGGGAGHFGEGGFG?BFFGHHGGHH3??3BFBFGFGBBDDB22222@CF/<>--9-.-.....:;..//;99B9-9-;.A///////////..////////-.;.////////////////;//9///..-.9/.;.../////9/////.-
@M03495:530:000000000-LYBTV:1:1113:10652:6336 2:N:0:GTGACGTT+ATCTGGGA
ATATTTTGCCGTTGATAAACCAGCTAATCCTGAAAAAAAAATCAAAGCTAAAAACTACAATGCTAAGACCACGATGTGACTGCTATCAAAGTTAGATATATATGTAAATTATTCATCTGTCAAATCCTAGAATTATATCATACCTGCTCCAGCAATCACGACCTGTAATGGTTTAGTGGGTTGTTCACTGTTTCTGAAAAATGAAGATAGTTGTCCAGCTTCCAAAAAGTTTATTGTGTTTTCTAGTGGCG
+
AABBCFFFFFCBGGGGGGGGGGHHGHHHFFGHFHHFHGGGGHHHHHFHHGFHHHGHHHHHHHHHHDGHGEHHGGHGHHHHHHHEGHHHHHHHHHHGHFFHHHHHHHHHHHGHHHHHHHHHHHHHF?C?GHHHHHHHGHHHHHHHHHHHHGGCFGGHFHHGCCCDFFGHHHHHHHHGGHGAAFGGHFFHFGGGGF<GHHDGGGHHDHCFHHHFBHHFCCCGHG:CCC.;A90BBFGGGBBFFBFFB0CFF.-
@M03495:530:000000000-LYBTV:1:1113:19197:6358 2:N:0:GTGACGTT+ATCTGGGA
ATATTTTGCCGTTGATAAACCAGGACTCAGGCTGGACCAAAGCTCACATGCTGACAGATCGGAAGAGCGTCGTGTAGGGAAAGAGTGCTCCCAGATGTGTAGATCTCGGGGGTTCCCGGGTCATTCCAATAAAGAAAAACCAGACATCTTTCTCCGTTTGCCGGCTCGTCCTTTGCCGGTATGAGATGCTGTCAGCCTCTTCACTTGGCAGTCAGGATCTGCGTTTCGCCGACGGTGCACACTAGTTTGTC
+
BBABBFFFFFBAEFFGFGEGGAGF4B4FGFHHBGFFGHHHHHFHHHHHHHHHHHHHHFHGEEEEGCGHGAEGEEGEFDFFFFF3?@F444BC1E1F3@44B3444BB0AE??</01@/</?<01111?111?1110000<...0>0100000000.<</.00:---.--..;09000--;9.90;00000000000;;./9/////////.////./99//9-..-/9..---9-..-///.///;///./
@M03495:530:000000000-LYBTV:1:1113:17539:6360 2:N:0:GTGACGTT+ATCTGGGA
ATATTTTGCCGTTGATAAACCACCCTCCCTGTGGTCGTTATTTGCTCCTTCTGTCGTCAACGAATTTACTAATTCCAAAGCTCACATGCTGACAGATCGGAAGAGCGTCGTGTAGGGAAAGAGTGCTCCCAGATGTGTAGATCTCGGTGGTGGGCGGGGGATTATAAAAAAAAAAAGGACGACATGATGTACCGCCACGTAACGACCAGGCGAACCCACTCCGCGCACTGCAGCCGCGCAACATCTGATGT
+
CCCCCFFFFFCCGGGGGGFGGGGFGHHGGHHHHHHHGGGHHHHHHHHHHHHHHHHGGGHGHGGGHHHHHHGHHHHHHFGHHHHHHHHHHHHEHHHHHHHGGGGHHHGGGGGG?BGFGEGHHGHGF33DFFHHFFFBF33>@222>0//?/<///?/----:./:0900;:AA--;-..:.----;;0000090.---.::/....-9-...---9-;...//9.:---9/0000.9-----;.:00000;0
@M03495:530:000000000-LYBTV:1:1113:5907:6368 2:N:0:GTGACGTT+ATCTGGGA
ATATTTTGCCGTTGATAAACCACCCTCCCTGTGGTCGTTATCTTGCTCCTTCTGTCCTAATTCCAAAGCTCACATGCTGACAGATCGGAAGAGCGTCGTGTAGGGAAAGAGTGTTCCCAGATGTGTAGATCTCGGTGGGCGGCGTGTCAAGAAAAAAAAAAAAACAAGACAAAAAAGGCAATTACAGACTAGCTGAATTAAGTAAATTAATAACAGAGGGTAATGAGACAAGTAATCATCACATCATATGT
+
BCCCCFFFFFCCGGGGGGGGGGGGGGHGGFHFHHGHGGGHHHHHHHHFHFFHHHHGHHHHHHFHHHHHH3GGHFHHGHFHGHHHHHHGEGGHHHGFFEEG?FGHGGFHHHHEG??FFHHHGHHH4?B3?4?B30?/?///>//>--./0000///<@:EFF9--.;.//////..-....;0009090.0;0/0000900;00000009;00000;//..;//000000/9.99000;0000000000000
@M03495:530:000000000-LYBTV:1:1113:10762:6388 2:N:0:GTGACGTT+ATCTGGGA
ATATTTTGCCGTTGATAAACCAGAGGACTCAGGCTGGACCAAAGCTCACATGCTGACAGATCGGAAGAGCGTCGTGTAGGGAAAGAGTGTTCCCAGATGTGTAGAACTCGGGGGTCGCCGTGATACTAAAAAAAAAAAAAGAGTGAGAATAGAATTGCAGGAGGAGAGATTACCGCTAGTACGTCACGCTTGATCGTTACCTTGGTAACTAACCAGTTAGTTGTAAGCTTGCAGATATAGTCACACAACAA
+
BCCCCFFFFFCCGGGGGGGGGGHGHGHHHHHHHHHHGHHHHHHHHHHHHHHHHHGHHHHHHHHGGCEGHHFGGGGGHHGHGGHHHHHGHBBGGHHHGGG4444B44BB?EG//>////<</</11111?1<1@-<@D---../000;000;00;0:000:..:.;...;00000:9--.0009/:...:....00./...00000;00;0000.0.0000000;00::00/.000::0:0;00000..:..
@M03495:530:000000000-LYBTV:1:1113:13147:6401 2:N:0:GTGACGTT+ATCTGGTA
ATATTTTGCCGTTGATAAACCAGCTAATCCTGAAAAAAAAATCAAAGCTAAAAACTACAATGCTAAGACCACGATGTGACTGCTATCAAAGTTAGATATATATGTAAATTATTCATCTGTCAAATCCTAGAATTATATCATACCTGCTCCAGCAATCACGACCTGTAATGGTTTAGTGGGTTGTTCACTGTTTCTGAAAAATGAAGATAGTTGTCCAGCTTCCAAAAAGTTTATTGTGTTTTCTAGTGGAG
+
CCBCCFFFFFCBGGGGGGGGGGHHHHHHHHHHHHGHHGGGGHHHHHFFHHHHHHGHHHHHHHHHHHHHHHHHGGHGHHHHHHGHHHHHHHHHHHHHHHHGHHHGHHHHHHHHHHHHHHHHHHHHHHHFHHHHHHHHHHHHHHFHHHFHHFF?GHHHGHHGGGGGHHGHHHHGHHGFGHHEGGGGHHHHHHHHGH=DHHGHHEBGDGBGGHHHHHECHHGHGG/;C<.;CBFFFGFFBFFGGFFGGGGG?;.
@M03495:530:000000000-LYBTV:1:1113:19244:6405 2:N:0:GTGACGTT+ATCTGGGA
ATATTTTGCCGTTGATAAACCAGCTAATCCTGAAAAAAAAATCAAAGCTAAAAACTACAATGCTAAGACCACGATGTGACTGCTATCAAAGTTAGATATATATGTAAATTATTCATCTGTCAAATCCTAGAATTATATCATACCTGCTCCAGCAATCACGACCTGTAATGGTTTAGTGGGTTGTTCACTGTTTCTGAAAAATGAAGATAGTTGTCCAGCTTCCAAAAAGTTTATTGTGTTTTCTAGTGGAG
+
ABBBBFFFFFBBGGGGGGGGGCHGHHHHFGHHBGHHHGGGGHHHHHFHGFHHHHGHHHHHGHHHHBGHHHHEGFEGFHEHHHHHHFHHHHHHHHHHHHGHHHHHHHHHHHHHHHHHHHHHHHFHFHHHHHGHHHHGHHGHHHFHHHFFHHFG2CGHHHFGGCGGHGHBFHGFHHHGFGGHGGGGHHFHHF0GGG0=DGHHAGHFH0CGHHHHHCGGHGHFHH/;;C.AEFFGGGBFGFBCBFEGGEFGG09
@M03495:530:000000000-LYBTV:1:1113:7198:6427 2:N:0:GTGACGTT+ATCTGGGA
ATATTTTGCCGTTGATAAACCAGCTAATCCTGAAAAAAAAATCAAAGCTAAAAACTACAATGCTAAGACCACGATGTGACTGCTATCAAAGTTAGATATATATGTAAATTATTCATCTGTCAAATCCTAGAATTATATCATACCTGCTCCAGCAATCACGACCTGTAATGGTTTAGTGGGTTGTTCACTGTTTCTGAAAAATGAAGATAGTTGTCCAGCTTCCAAAAAGTTTATTGTGTTTTCTAGTGGAG
+
CBBCCFFFFFCCGGGGGGGGGGHHHHHHHHHHHHHHHGGGGHHHHGHHHHHGHHGHHHHHHHHHHHHHHGHHGGHGHHHHHHFHHHHHHHHHHHHHHHHHHHHHHHHHGHHHHHHHHHHHHHHHHHHGHHFHHHHHHHFHHHHFHHHHHHHGBGHHGHHGGGGGHHHHHHHHHHHHFHHHGGCDEHHHHHHHHHHGHGDGGHHFHHFBGFHHGHG0GHFGGHGGGH:.CCFGGGFFGGFFFCFGGGGGG;.
@M03495:530:000000000-LYBTV:1:1113:17850:6456 2:N:0:GTGACGTT+ATCTGGGA
ATATTTTGCCGTTGATAAACCAGGATCAGGTGGACCAAAGCTCACATGCTGACAGATCGGAAGAGCGTCGTGTAGGGAAAGAGTGTTCCCAGATGTGTAGATCTCGGTGGTCGCCGGATCATTAAAGAAAAAAAAAAAACACAGAAGCATACACGAGACATGCCGGTTACGAATGATTACTATCCAGCCTAGCAACGAATTGATCACATAGTATGGCACATGACAGACGTCTGCTATATCACCTCAATTCT
+
BBBBBFFFFFBBGGGGGGFGGGFDGGFHHHHFGHHHHGHHHHHHHHHHHHHHHHHHHHHGGGFHHHGGEE@E1BFGG3FGHGHFG@BBGFHHHHGB444344B441?>>E/3////////0BB33>2<@2@CF/>A--<.....////:000:0.--../0000---..0..9./00000;000/00/../////.-..../////;///9;///.;//.///:/:/.-.9:./9/////:/././//://
@M03495:530:000000000-LYBTV:1:1113:9893:6459 2:N:0:GTGACGTT+ATCTGGGA
ATATTTTGCCGTTGATAAACCAGCTAATCCTGAAAAAAAAAATCAAAGCTAAAAACTACAATGCTAAGACCACGATGTGACTGCTATCAAAGTTAGATATATATGTAAATTATTCATCTGTCAAATCCTAGAATTATATCATACCTGCTCCAGCAATCACGACCTGTAATGGTTTAGTGGGTTGTTCACTGTTTCTGAAAAATGAAGATAGTTGTCCAGCTTCCAAAAAGTTTATTGTGTTTTCTAGTGGA
+
BBA?AFFFFFBAGGGGFGGGGGDEFFHGHHHHHFHGHGGAEFHHGHFFGFHEHHHGFHHFFHHHGD5FGHHHHGGH1GFHGGFFHHHHHHHEGHHHHHHFHHHHHHHHHHHFHHHHGGGHHFFB44BEGHHHHHHHHFHHHHHGHGGHHHFGGHHHGHGHCDCFGHFFFHFF1FFHH=>0GDFGGHHEHHHHHH0GHHBDC:CGG0CHBGFHGFGFB:CBHHBBB09C9;;BFGEFFFFCFBFF0;0;C90
@M03495:530:000000000-LYBTV:1:1113:8413:6463 2:N:0:GTGACGTT+ATCTGGGA
ATATTTTGCCGTTGATAAACCAGCTAATCCTGAAAAAAAAATCAAAGCTAAAAACTACAATGCTAAGACCACGATGTGACTGCTATCAAAGTTAGATATATATGTAAATTATTCATCTGTCAAATCCTAGAATTATATCATACCTGCTCCAGCAATCACGACCTGTAATGGTTTAGTGGGTTGTTCACTGTTTCTGAAAAATGAAGATAGTTGTCCAGCTTCCAAAAAGTTTATTGTGTTTTCTAGTGGAG
+
CCCCCFFFFFBAGGGGGGCGGGHHGHHHGGHHGHHHHGGGGHHHHHHGHGHHGHGHHHHGFFHHHFHHHBFGGFHGHHHHHHHHHHGHHEGDGHHFHHHHHGHHHGHHHHHHHGHHHHHHHHHHFHHHHHHHHHHHHHHGHHFHHGHHHHGHFHHGHGHCGGGGHHHFFHFGHGHHFFGGGGGGHHGFHFDGGG=GHHHH.CGH0C0CBGCFHHHHFFHHHHGHF0;.9FFGGGGBFGGGGFFFFF0F?;:
@M03495:530:000000000-LYBTV:1:1113:16010:6514 2:N:0:GTGACGTT+ATCTGGGA
ATATTTTGCCGTTGATAAACCAGCTAATCCTGAAAAAAAAATCAAAGCTAAAAACTACAATGCTAAGACCACGATGTGACTGCTATCAAAGTTAGATATATATGTAAATTATTCATCTGTCAAATCCTAGAATTATATCATACCTGCTCCAGCAATCACGACCTGTAATGGTTTAGTGGGTTGTTCACTGTTTCTGAAAAATGAAGATAGTTGTCCAGCTTCCAAAAAGTTTATTGTGTTTTCTAGTGGAG
+
BCBCCFFFFFCCGGGGGGGGGGHHHHHHHHHHHHHHHGFGGHHHHHHHHHHHHHGHHHHGHHHHHFHHHHHHGGHGGHFFGHEHHHHHGHHHHHHHHHHHHHHHHHHHHHHHHHHHHHHGHHGHGGHGHHGFHHHHHGHHHHHGGHHBHHHHEHHHHHHGGGGGHHGHHHHHHHHHFHHGGGGGHHHHHHHHDHGGHHHHHHHHHHFGHGHGHHGHHGCFHGCGFF.CDFGGEFBFFGGGGGGGGGGGG;.
@M03495:530:000000000-LYBTV:1:1113:25611:6532 2:N:0:GTGACGTT+ATCTGGGA
ATATTTTGCCGTTGATAAACCAGGACTCAGGCGGACCAAAGCTCACATGCTGACAGATCGGAAGAGCGTCGTGTAGGGAAAGAGTGTTCCCAGATGTGTAGATCTCGGGGGGGGGCGGATCATTAAAAAAAAAAAAAAAATATATACATAGGAATCGTGGAGATAGAACAAAGAGCATATCATAGTGCGAGGCAGTCATAGTGACTTGTATTAATCACAGTGATCCAGATTTAGTGAATTCTACTCGAAGG
+
CCDDDFFFFFCBGGGGGGGGGGHGGHHHHHHHGGGGGHHHHGHHHHHHHHHHHHHHHHHHGGGGHHGGDGGGGBFGHGFGHHBGFG?BGHHHFGHFB44B3444F4FE/<@-------:9;AB0:00:;-9-@-;-----.000000000000000......0/00000//./:/;000000000:00-:--;../0000;0000:000:00000000::0000:00000:0000000000:0:00../;.
@M03495:530:000000000-LYBTV:1:1113:18916:6535 2:N:0:GTGACGTT+ATCTGGGA
ATATTTTGCCGTTGATAAACCAGCTAATCCTGAAAAAAAAATCAAAGCTAAAAACTACAATGCTAAGACCACGATGTGACTGCTATCAAAGTTAGATATATATGTAAATTATTCATCTGTCAAATCCTAGAATTATATCATACCTGCTCCAGCAATCACGACCTGTAATGGTTTAGTGGGTTGTTCACTGTTTCTGAAAAATGAAGATAGTTGTCCAGCTTCCAAAAAGTTTATTGTGTTTTCTAGTGGAG
+
BCBCCFFFFFBBGGGGGGGGGGHHHHHHHHHGAEHHHGGGGHHHHFHHHHGHHHGHHHGHHHHHH5GGHGHHGGHGHFHHHHGHHHHHHEHHHFFGHFHHHHHHHHHGHHHHHHHHHHHHHHHHHHCGEBGHHHHHEGHHHHGFHHHHGGBGBGHHHFH?DGGGHHHGHHGHHHFEGG<.>FGGHEFFFGGHFH=GHHEHHHGGGGFHHHHHHHFFHHHHGH/:<GC;CBBFB0CCFFFGGEGFF0FFG:.
@M03495:530:000000000-LYBTV:1:1113:19784:6551 2:N:0:GTGACGTT+ATCTGGGA
ATATTTTGCCGTTGATAAACCACCCTCCCTGTGGTCGTTATCTTGCTCCTTCTGTCGTCAACGAATTTACTAATTCCAAAGCTCACATGCTGACAGATCGGAAGAGCGTCGTGTAGGGAAAGAGTGTTCCCAGATGTGTAGATGTCGGGGGGCGACGGAGCATTTAAAAAAAAAAAAGCGTCGTCTGCTTTTTCTGTAAGCTGAAGTTTCTGTAGACACTGTAGTAAGACTTATCGTGTTATCATGTGTAG
+
EEEDDFFFFFCCGGGGGGGGGGGGGGHFGHHFFHGHGGGHHHHHHHHHHHHHHHHHGGGHGHGGGHHHHHHHFDGHHHHGHHHHHHHHHGFHGHHHHHHHGEGGHHGGGGGGG/GHHGHHHHHHDB3DDFHHG/GH3B3B2G@2@2///<---<----..-.0<111:10-<--9-9B....-<...111<00:<111110:000<111111<1<111/001111<11101111:./...1111:111111
@M03495:530:000000000-LYBTV:1:1113:13501:6556 2:N:0:GTGACGTT+ATCTGGGA
ATATTTTGCCGTTGATAAACCACCCTCCCTGTGGTCGTTATCTTGCTCCTTCTGTCGTCAACGAATTTACTAATTCCAAAGCTCACATGCTGACAGATCGGAAGAGCGTCGTGTAGGGAAAGAGTGTTCCCAGATGTGTAGATCTCGGGGGGCGGCGGGTCATTAAAAAAAAAAAAAATGAATCATATGTGTCGAGTCATGCAGTCATATAGAAAGCTCTAGTATCACAGTGAGCAAACATGCGAGGCAGA
+
CCCCCFFFFFCBGGGGGGGGGGGGGHHGGHHHHHHHGGGHHHHHHHHGHHHHHHHHGGGHGHGGGHHHHHHHHHHHHFHFHHHGHHHHHHHHHHHHHHHHGGGGHHHGGGGFG/FFGGHHHHHHBD?DBFGHGCFDGH33222222@=//-:-9---;---:B00;00:-@=CB:;--.0000000000:000..9;/0000000:0:0000:000/00;00::0:00:000:000/0..0:0..--9...
@M03495:530:000000000-LYBTV:1:1113:14269:6572 2:N:0:GTGACGTT+ATCTGGGA
ATATTTTGCCGTTGATAAACCAGCTAATTCCAAAGCTCACATGCTGACAGATCGGAAGAGCGTCGTGTAGGGAAAGAGTGTTCCCAGATGTGTAGGTCTCGGTGGTCGCCGGGTCATTATAAAAAACAAAAATCTATAGGACCCAGTGGAGCTGATTGGCATAATCGTGACCGATGAACACATCCACAACATCCGTGCAGTGGCGGTCGTAGCTCGTGTGGCACCAGGTTGAATCGAAAATCAGTGCATGG
+
CCABCFFFFFCCGGGGGGGGGGHHHHHHHHHHHHHHHHHHHHHHHHGHHGFGHHGGGGHHHGGGGAEBFGGFEHHHHHGHGFGGGHHHGGFE44B3BB4F3C11E13>/////?/BDFD3FBGHH//?C00?0222221111////?111.001>111001<1111..</.0---.0000<.00/000.../0/.9.9.000/.-----<<..:0.-...../0....00//000../.-000<00000<:
@M03495:530:000000000-LYBTV:1:1113:6924:6575 2:N:0:GTGACGTT+ATCTGGGA
ATATTTTGCCGTTGATAAACCAGCTAATCCTGAAAAAAAAATCAAAGCTAAAAACTACAATGCTAAGACCACGATGTGACTGCTATCAAAGTTAGATATATATGTAAATTATTCATCTGTCAAATCCTAGAATTATATCATACCTGCTCCAGCAATCACGACCTGTAATGGTTTAGTGGGTTGTTCACTGTTTCTGAAAAATGAAGATAGTTGTCCAGCTTCCAAAAAGTTTATTGTGTTTTCTAGTGGAG
+
BBABBFFFFFBAGGCGGGGGGGHHFHHHHHHHFHHHHGGEGHHGHHHHHHGHFHGHHHHGFHHHHHHHHFHHFGHGFFHHHFEGFHHHGHFGHFHHFGHHHHHHHHHHHBGFHGHHHHHHHHGHBFFGGGHGHHHHHHHHHHFFFHHHGHCGGHHHGHHGGGGGHHHHHHHHHGHB=FFFDFGDHHHGHGHHGF=DHGBHFHHHHHHHHHHHHGCGGFGHGHFGHH;EDFFGGGGGGGFFGGFFEFGGG0.
@M03495:530:000000000-LYBTV:1:1113:12066:6575 2:N:0:GTGACGTT+ATCTGGGA
ATATTTTGCCGTTGATAAACCAGCTAATCCTGAAAAAAAAATCAAAGCTAAAAACTACAATGCTAAGACCACGATGTGACTGCTATCAAAGTTAGATATATATGTAAATTATTCATCTGTCAAATCCTAGAATTATATCATACCTGCTCCAGCAATCACGACCTGTAATGGTTTAGTGGGTTGTTCACTGTTTCTGAAAAATGAAGATAGTTGTCCAGCTTCCAAAAAGTTTATTGTGTTTTCTAGTGGAG
+
CCBABFFFFFBAGGGGGGGGGGHGGHHHHHHHHHGHHGGGGHHHHHFHHHHHHHGHHHHHHHHHHHGHHBGHGGHGHGHHHHGHFHHHEGHHHFHHGHHHHHHHHHHHHHHHGHHHHHHHHHHHHHFGGHHGHHHFHHHHHHFGFFHHHHFGBGFGHGHGGGGGHDGHHHHGHGGHHGGGGGGGAHHHHHHHFHDGDD0GCGFFHHCFHGGFFGGFGGCGFC/0;G...CF0CBFFGG9CFBFF00BBA0:
@M03495:530:000000000-LYBTV:1:1113:25780:6590 2:N:0:GTGACGTT+ATCTGGGA
ATATTTTGCCGTTGATAAACCAGCTAATCCTGAAAAAAAAATCAAAGCTAAAAACTACAATGCTAAGACCACGATGTGACTGCTATCAAAGTTAGATATATATGTAAATTATTCATCTGTCAAATCCTAGAATTATATCATACCTGCTCCAGCAATCACGACCTGTAATGGTTTAGTGGGTTGTTCACTGTTTCTGAAAAATGAAGATAGTTGTCCAGCTTCCAAAAAGTTTATTGTGTTTTCTAGTGGAG
+
CBBCCFFFFFCBGGGGGGFGGGHHHHHHHHHHGHHHHGGGGHHHGHFGHHHFHHGHHHHHHHGHHHHHHHHHGGHFHHHHHHFHHGHHHHHHHFHHHHHHHHHHHHHGHGHHHHHHHHGHHHEHDEGFGHHHHHHHHHHHHHFHFHGFHFCGBGFHCFHGGGGGHHHHHHHHHHHHGHHHGGGGHHHGHHHHHHGGHD<G.CGBGFFHEFHHFGFCFGCGFHC0GC.;CFGGGGGGFFFGGGGGEFGGG;;
@M03495:530:000000000-LYBTV:1:1113:26606:6600 2:N:0:GTGACGTT+ATCTGGGA
ATATTTTGCCGTTGATAAACCACCCTCCCTGTGGTCGTTATCTTGCTCCTTCTGTCGTCAACGAATTTACTAATTCCAAAGCTCACATGCTGACAGATCGGAAGAGCGTCGTGTAGGGAAAGAGTGTTCCCAGATGTGTAGGTCTCGGGGGTGGCGGGGACATTAAAAAAAAAAACAATAATAAAATGACAATGAGTACTAGCGAGTCTGCAAAAGCACCAAACATCTAGCACATAATAAGAATGTACGTT
+
BBBBBFFFFFBBGGCGGGDBGGGGCFHGGHHHHHHFGGGHHHHHHHHFGHHHHHHHGGFHGHGFFHHHHGFHFGHHHHBGHHHHHHHHHHHHGHHHHHGHGFGGHHHGFGGEG?BFGGGHFHFG3B3BBFB2B?BFHG332222@22//<----.-----9.0000;00----@=...///////////:9/////;//////:---.//////././....9:.//://9B/./////////:///9../
@M03495:530:000000000-LYBTV:1:1113:26431:6600 2:N:0:GTGACGTT+ATCTGGGA
ATATTTTGCCGTTGATAAACCAGTCACAACCACTTCTTGCCCTCCAAAGCTCACATGCTGACAGATCGGAAGAGCGTCGTGTAGGGAAAGAGTGTCCCCAGATTGGTAAATTATGGCGGGTGCCCTGTCCTTACATCACTCATAAAGAATACCTTATGTACACCTCTCAACCTAACGCAGTTCCTCTCCCCCTTGACATTGCCTATTTTGTATTCTCTGCTTGTCTCATCCGTGTACTACTCTACATCTCC
+
AA1AAFBBBFDAEGGFGFFBG0AGBG1BGFC0FFGHFGHHHHHCFHHEH0FGFDCGFFFHGEGHFDHHG/BA0AGEFG?EAB0BEFG0>0FGH@@2BB?GA/E110B121221221////<//0010111<@11<11111101>111101111111>111<<0/<.0<<0/</<//.---.0;0;00///.;-./000909000000090/00900;000000.0000//999---;;//;9/////99//
@M03495:530:000000000-LYBTV:1:1113:12695:6631 2:N:0:GTGACGTT+ATCTGGGA
ATATTTTGCCGTTGATAAACCAGCTAATCCTGAAAAAAAAATCAAAGCTAAAAACTACAATGCTAAGACCACGATGTGACTGCTATCAAAGTTAGATATATATGTAAATTATTCATCTGTCAAATCCTAGAATTATATCATACCTGCTCCAGCAATCACGACCTGTAATGGTTTAGTGGGTTGTTCACTGTTTCTGAAAAATGAAGATAGTTGTCCAGCTTCCACAAAGTTTATTGTGTTTTCTAGTGGAG
+
CBABCFFFFFCBGGGGGGGGGGHHHHHHHGHHHHHDGGGGGHHHHHEHHHHHHHGHHHHHHHHHHDHHHHHHGGHGFGBGGFGGHHHH4EGHHHHHHHHGHHHHHHHHHHHHHHHHHHHHHHHGGGGGHHFHHHHHHHFHHHHHHHHHHHFGHHBGHHGGCDCEHFHHHHGHHHHBDFAGAFCGHHHHHHHHFG<GHHFHHHHH=CGHHCGFFHHBCGFFHGGB0/;CBFGGGGFGGGFFGF000;F0F0A
@M03495:530:000000000-LYBTV:1:1113:20072:6637 2:N:0:GTGACGTT+ATCTGGGA
ATATTTTGCCGTTGATAAACCAGCTAATCCTGAAAAAAAAATCAAAGCTAAAAACTACAATGCTAAGACCACGATGTGACTGCTATCAAAGTTAGATATATATGTAAATTATTCATCTGTCAAATCCTAGAATTATATCATACCTGCTCCAGCAATCACGACCTGTAATGGTTTAGTGGGTTGTTCACTGTTTCTGAAAAATGAAGATAGTTGTCCAGCTTCCAAAAAGTTTATTGTGTTTTCTAGTGGAG
+
CCCCCFFFFFCCGGGGGGGGGGHHGHHHHHHHHHHHHGGGGHHHHHHHHHHHHHGHHHHHHHHHHHHHHGHHGGHGHHHHHHHHHHHHHHHHHHHHHGHHHHHHHHHHHHHHHHHHHHHHHHHGHHHGHFEHHHHHHHHHHHGHHHGHHHHGCHHHHHH?GGGGGHHHHHHHHHHHHHHGGGGGHHHHHHHHHHHHFHHHHHHGHFHHHHGGFGGCHCCGHH;CCG;EFFGGGGGFFFFGGGGGECFGA9.
@M03495:530:000000000-LYBTV:1:1113:21717:6643 2:N:0:GTGACGTT+ATCTGGGA
ATATTTTGCCGTTGATAAACCAGTCACAACCACTTCTTGCCCTCCAAAGCTCACATGCTGACAGATCGGAAGAGCGTCGTGTAGGGAAAGAGTGTTCCCAGATGTGTAGATCTCGGGGGTGGGCGCAGCCTTAAAAAACACAAAACTGAGCTCCATACTACAGCTGGTCCCCACCCAACTATCTACTCAACTCTCGCCTGTCAATGCCACACACTACTGCCACACTGATCCCTCGTTCACTTGTCCTACTG
+
CBCBCFFFFFBCGGGGGGGGGCHHHHHHHEFFGHHHHHHHHHHHGHHHHHHHHHHHHGHGGHHHHHHHGEFAGFHGGGGEFBGHFGBHGFFHFHGBFGHHHHHHDGDB34D4D4?F///////?////>.<1<1111<...<<<..00000000000/00000000//00.;/...99./00000;0000;;000.9:..0;09000000....//900;/:0../00009/0/-..;0;00000000000
@M03495:530:000000000-LYBTV:1:1113:24267:6647 2:N:0:GTGACGTT+ATCTGGGA
ATATTTTGCCGTTGATAAACCAGTCTCCAAAGCTCACATGCTGACAGATCGGAAGAGCGTCGTGTAGGGAAAGAGTGTTCCCAGATGTGTAGATCTCGGGGGTCGCCGGATCATTAAAAAAAAAAGTAAACTGTATCTTTCGTTTGCGATAGTCTGCGACGATCATACACCTCACATCCATACACATACACCTCTGACTCAATCCCACAATCACTTAAGACTGTGTTCTAGCATCATTGCAGGCCGCTCAC
+
BCCCBFFFFFBBGGGGGGGGGGHGFHHHHHHHHFHHHHHHHHHGHHHGHHHGGEGHGGGEGGEEBBDGGBGHGGHGHDDFGFHHHHHGF44D44B@@1?/>///>///////?222?1??CG?@-<0<<00000<000000..;C.CA?...;0000-----.:90;000//:0.090/000/009;0000//.0:0:000000;00..9000000;000000:0:/000000:00009090...---;.0
@M03495:530:000000000-LYBTV:1:1113:16811:6647 2:N:0:GTGACGTT+ATCTGGGA
ATATTTTGCCGTTGATAAACCAGCTAATCCTGAAAAAAAAATCAAAGCTAAAAACTACAATGCTAAGACCACGATGTGACTGCTATCAAAGTTAGATATATATGTAAATTATTCATCTGTCAAATCCTAGAATTATATCATACCTGCTCCAGCAATCACGACCTGTAATGGTTTAGTGGGTTGTTCACTGTTTCTGAAAAATGAAGATAGTTGTCCAGCTTCCAAAAAGTTTATTGTGTTTTCTAGTGGCG
+
BBBBBFFFFFDAEFGGGD5FGGHHHCGHH5FFGFHHHGGGGHHHHHFBGFGHHHGHHHHHHHHHHHHHHEHHEGHGHHGBFHBGHFHHGHHFGHHFHGHFBGHHHHHHHHHFHHHHFHHHHFHHG3GFGBGEHFHHHGHHHHBGHHHHHF2GC2GHHHHGGG@GFHGGFGFHHHHH<GGHGGGGHFFDFHHHHHFHHHGHFGF0=CCGGHHHHHH0C:CFGE:CGG.9CFFGGGGGGGGGGFFFFGGGE.;
@M03495:530:000000000-LYBTV:1:1113:26030:6655 2:N:0:GTGACGTT+ATCTGGGA
ATATTTTGCCGTTGATAAACCACCCTCCCTGTGGTCGTTATACTTCTTGCCCTCCAAAGCTCACATGCTGACAGATCGGAAGAGCGTCGTGTAGGGAAAGAGTGTTCCCAGATGTGTATGTCACTGCGTTCTCGCGGGTATGGTAAGCAAAAAACTCCGGCGTGCGACACCCACGCGGGTGGGCCTCGCATTCGCGGTACTTTAGTCTCCCGTAGTCCCGGCTAACAACGTGCAACCAGCCACCAATCAAG
+
?ABBBFFFFFBAGGGGGGGDGGGGFHHGECGBGHAGFEAAFFBGFHBFFFHHBGGHHHHHHHFHHBFFHA5BGFFFFHEE1EFHHFGGGEFE?33FFFHH3GHE44BBFF?GE?444444?444443/////3///////?10?11111>10.>.<00.---:;.-:--9:;..-.----9@A.....;-A.//.--...///////9;/9.;-.99//9--9.////.-99A.//..;......./////
@M03495:530:000000000-LYBTV:1:1113:19606:6665 2:N:0:GTGACGTT+ATCTGGGA
ATATTTTGCCGTTGATAAACCACCCTCCCTGTGGTCGTTATCTTGCTCCTTCTGTCGTCAACGAATTTACTAATTCCAAAGCTCACATGCTGACAGATCGGAAGAGCGTCGTGTAGGGAAAGAGTGTTCCCAGATGTGTAGGTCTCGGTGGGCGGCCGGTCATTAAAAAAAAAAAAATAATACAGCTCGACGGACGGCACACTCGTAACTCAAACAACACTCTGCTCTGACTGACACTACTTCATGCTCGT
+
CCCDDFFFFFCCGGGGGGGGGGGGGHHGGHHHHHHHGGGHHHHHHHHHHHHHHHHHGGGHGHGGGHHHHHHHGHHHHHHHHHHHHHHHHHHHHHHHHHHHGGGGHHHGGGGGG/GGGGHHHHHH3D3BDFGHHAGHHHF32222@2FC/?///<-----<:.0:=0::<?-<-<<<9.0000000000.<---.-<---9/<//.<...000<00.<..<0/<0000000<:<00000//00<00:000.9
@M03495:530:000000000-LYBTV:1:1113:11476:6679 2:N:0:GTGACGTT+ATCTGGGA
ATATTTTGCCGTTGATAAACCAGCTAATCCTGAAAAAAAAATCAAAGCTAAAAACTACAATGCTAAGACCCCGATGTGACTGCTATCAAAATTAGATATATATGTAAATTATTCATCTGTCAAATCCTAGAATTATATCATACCTGCTCCAGCAATCACGACCTGTAATGGTTTAGTGGGTTGTTCACTGTTTCTGAAAAATGAAGATAGTTGTCCAGCTTCGAAATAGTTTATTGTGTTTTCTAGTGGGG
+
11AAAFBFFFD1E?AFBDFDGGHEFHHHFFFFB111B0EEEF1GHG10BG1BGB/FGFADGGFH2FGDHH/BE/EFCEGH21BFHHBGHF111BFE@BGFFHHFEBG2BFGFF22BGFEHFFHHB<1BFFBFFHHH2BG2FFBCBGCFH11@@FHFF1<//<<C01@?FG11F0FD1>GEGFGGHFDDH0=FH00==00=.:C0;CCFBF;0CGFCFGF00<-..9.000;9F0FF0F////09;0;B..-
@M03495:530:000000000-LYBTV:1:1113:25371:6681 2:N:0:GTGACGTT+ATCTGGGA
ATATTTTGCCGTTGATAAACCAGCTAATCCTGAAAAAAAAATCAAAGCTAAAAACTACAATGCTAAGACCACGATGTGACTGCTATCAAAGTTAGATATATATGTAAATTATTCATCTGTCAAATCCTAGAATTATATCATACCTGCTCCAGCAATCACGACCTGTAATGGTTTAGTGGGTTGTTCACTGTTTCTGAAAAATGAAGATAGTTGTCCAGCTTCCAAAAAGTTTATTGTGTTTTCTAGTGGAG
+
AAAAAF33@@A11A1AFG1BEFGG1F1F1GGHFGFGFAAAA011FF10FEGDGGCFBFFGDDFDGHFBGGBG?/>/BFEHE@FHH20BE1@@BFGFB@FHFFGDFGGFGBGEDFBG22F22GH12B11B>1FFHGGHBG2FH1<DGCHG<1FBGCGFHH?CBCGFHFFDGGF1CGGFHCGGFGGHHGHHHHHHH==BGFHFGHFGFEGHHGFHFHHFGGHFH/;CG:CEFGFFGGGFFFGGFFGGGFGF09
@M03495:530:000000000-LYBTV:1:1113:18912:6731 2:N:0:GTGACGTT+ATCTGGGA
ATATTTTGCCGTTGATAAACCAAAGCTCACATGCTGACAGATCGGAAGAGCGTCGTGTAGGGAAAGAGTGTTCCCAGATGTGTAGATCTCGGTGGTCGCCGTGTCATTAAAAAAAAAAAAAAAACATCAAACTTACGTAAGCATCTAGACCCTATATATCACATTATTATACTGTATACAAGTGCATTTCATACGCGTGCATCTGTCGACTACCATTTACATCTGTATAACCGTCATTTGCAAAGCTCTAG
+
BCCCCFFFFFCCGGGGGGGGGGHHHHHHHHHHHHHHHHHHHHHHGGGGHHHGGGGEGFGHHGHHHHHGFGFFGHHHFFHGGHHB344444B11B?13>/>>//0244D??FGHCGG/CD@<---.<0000000000./0..0;00000000://000:00990;000;;9909000000090000900000000..-9-;.0009009.-.-//00000:0000000;:000-9.;.000000;//0:00:
@M03495:530:000000000-LYBTV:1:1113:10412:6743 2:N:0:GTGACGTT+ATCTGGGA
ATATTTTGCCGTTGATAAACCAGAACCATCCAAAGCTCACATGCTGACAGATCGGAAGAGCGTCGTGTAGGGAAAGAGTGTTCCCAGATGGGTAGATCTAGGTGGGGGGCGGTTCACTAAAAAACTAAAAATACCGCTTTCCTCTCCGACCCTCTAGTCTTAAAGTTCCAAATGCAGTACCTGGTGTGAGCCCCGGGCTTTCACATCATGTTAGCCTGGCCATCTACGAACCCCTTACAACCAGGTAGTCA
+
BBBABFFFFDDBGGGGGGGDCEGHHHHHHHHGHFHHGHFHHHHGFHHHHHHFHHGFGGHGFFEFE0B1B5BF?G1GGFGH44BFB@31DG31B3?34@B4B33B1///-;--;-;:000/090;.;;//;F./:/.;B;EFBBF///.-;--/A.///;//:///;B/:9;F/////;/;///;9;;9FBFFE.--9-;.B//FFFF///////9//..;.//////...;-;..;/////;9..9/////
@M03495:530:000000000-LYBTV:1:1113:11235:6749 2:N:0:GTGACGTT+ATCTGGGA
ATATTTTGCCGTTGATAAACCAGCCTCCCTGTGGTCGTTATCTTGCTCCTTCTGTCGTCAACGAATTTACTAATTCCAAAGCTCACATGCTGACAGATCGGAAGAGCGTCGTGTAGGGAAAGAGTGTCCCCAGATGTGTAGATCTCGGTGGGCGGCGGATTATTAAAAAAAAAAACAACACTTAAGCTTGCCAGTTTTGTCCTCTGTCATAAGAATAAGCATGACACATGCGAGTTATACTTAACAAACAG
+
CCBCCFFFFFCCGGGGGGGGGFHHGGHHGHHHFHHHGGGGHHHHHHHHHGHHHHHHGGGHGHGGGGHHHHHFEHHHHHFHHHHHGHHHFHGHHHHHHHHHGFGGHHHFGGGED/BFGFHHHHFHD3B3DBFG/GG33BB22222@>0?//?///------.00;;;0;0;A-D-;..:.../////////./9//;/99////://;B////9/://////9////9////;A--;//9//;///;/.../
@M03495:530:000000000-LYBTV:1:1113:17028:6760 2:N:0:GTGACGTT+ATCTGGGA
ATATTTTGCCGTTGATAAACCAGCTAATCCTGAAAAAAAAATCAAAGCTAAAAACTACAATGCTAAGACCACGATGTGACTGCTATCAAAGTTAGATATATATGTAAATTATTCATCTGTCAAATCCTAGAATTATATCATACCTGCTCCAGCAATCACGACCTGTAATGGTTTAGTGGGTTGTTCACTGTTTCTGAAAAATGAAGATAGTTGTCCAGCTTCCAAACAGTTTATTGTGTTTTCTAGTGGAG
+
CCCCCFFFFFCCGGGGGGGGGGHHHGHHHHHHHHHHHGGGGHHHHHHHHHHGHHGHHHHHHHHHHGHHHBGHGGHGHHHHHHHHHHHHHHHHHHHHHHHHHHHHHHHHHHHHHHHHHHHHHHHHHHGGHHGHHGHHHHHHHHGGHHHFHGFGFHHHFHHFGGCGHHHFHHHGHHHH1GFHGGGGHHHHHHHHHHFFFHHFHGHH0CCGHHHHGHGGFHGHHHCGFH.;/CFFCBFFFFGFFFFGFBCFG0:
@M03495:530:000000000-LYBTV:1:1113:11986:6818 2:N:0:GTGACGTT+ATCTGGGA
ATATTTTGCCGTTGATAAACCAGCTAATCCTGAAAAAAAAATCAAAGCTAAAAACTACAATGCTAAGACCACGATGTGACTGCTATCAAAGTTAGATATATATGTAAATTATTCATCTGTCAAATCCTAGAATTATATCATACCTGCTCCAGCAATCACGACCTGTAATGGTTTAGTGGGTTGTTCACTGTTTCTGAAAAATGAAGATAGTTGTCCAGCTTCCAAAAAGTTTATTGTGTTTTCTAGTGGAG
+
CCBCCFFFFFCBGGGGGGGGGGHHGHHHHHHHHHHGHGGGGHHHHHGHHHHHHHGHHHHGHGHHHFHHHHHHGGHGHHHHHHGHHHHHFHHHHHHHHHHHHHHHHHHHHGHHHHHHHHHHHHHHHGHFHHHHHGHHHHHHHHHGHHGHHHGGGHHHGGHGGGGGHFHDGHHHHHHHHHGGGGGGHHHHHHHHHH<=HHGFFHGHHHFHHHHHHHHHHHFHHH:CGH;ADFGGGGGGGFCFGGFGG:FFF:A
@M03495:530:000000000-LYBTV:1:1113:21487:6853 2:N:0:GTGACGTT+ATCTGGGA
ATATTTTGCCGTTGATAAACCAGCTAATCCTGAAAAAAAAATCAAAGCTAAAAACTACAATGCTAAGACCACGATGTGACTGCTATCAAAGTTAGATATATATGTAAATTATTCATCTGTCAAATCCTAGAATTATATCATACCTGCTCCAGCAATCACGACCTGTAATGGTTTAGTGGGTTGTTCACTGTTTCTGAAAAATGAAGATAGTTGTCCAGCTTCCAAAAAGTTTATTGTGTTTTCTAGTGGAG
+
DDCDDFFBFFCCGGGGGGGGGGHHHHHHHHHHGHHGGGGCGHHHHHHHHHHHHHGHHHHHHHHHGHHHHHHHGGHGHGGHHHHHHHHHHHHHHHHHHHHHHGHHHHHHHGHHHHHHHHHHHHHHHHHGHHHHHHHHHHHHHHHHHHHHHHHHHHHHHHHGGGGGHHHGHEHGHHHGHHFEEGGGHHHHHHHHFHFFGHHFFGHHDFCGHHHHHHHHHHCFHH:;C0:.9CFGGGGGGF9FGGFGFGGGE0A
@M03495:530:000000000-LYBTV:1:1113:7702:6873 2:N:0:GTGACGTT+ATCTGGGA
ATATTTTGCCGTTGATAAACCAGCTAATCCTGAAAAAAAAATCAAAGCTAAAAACTACAATGCTAAGACCACGATGTGACTGCTATCAAAGTTAGATATATATGTAAATTATTCATCTGTCAAATCCTAGAATTATATCATACCTGCTCCAGCAATCACGACCTGTAATGGTTTAGTGGGTTGTTCACTGTTTCTGAAAAATGAAGATAGTTGTCCAGCTTCCAAAAAGTTTATTGTGTTTTCTAGTGGAG
+
CCCCCFFFFFCAEGGGGGGGGGHHHHHHHGGHFHHHHGGGGHHHHHHHHHHHHGGHHHHHHHHHHHHHHHHHGGHGHHHHHGHHHHHHHHHHHHHHHHHHHHHHHHHHHHHHHHHHHHHHHHGHHGHGHHHHHHHHHHHHHHHHHHHHHHCGHHHHGHHGGGGGGHHGHHGGHHHHGGFGDFGGHHHHHHGHHHDFFFGHGHHHHHCGHHHHHGHCGHGHFH/:CCGEDFGGFGGGBFCFGGGGEFGG?;A
@M03495:530:000000000-LYBTV:1:1113:11834:6893 2:N:0:GTGACGTT+ATCTGGGA
ATATTTTGCCGTTGATAAACCAGCTAATCCTGAAAAAAAAATCAAAGCTAAAAACTACAATGCTAAGACCACGATGTGACTGCTATCAAAGTTAGATATATATGTAAATTATTCATCTGTCAAATCCTAGAATTATATCATACCTGCTCCAGCAATCACGACCTGTAATGGTTTAGTGGGTTGTTCACTGTTTCTGAAAAATGAAGATAGTTGTCCAGCTTCCAAAAAGTTTATTGTGTTTTCTAGTGGAG
+
CCBCDFFFFFCBGGGGGGGGGGGHHHHHHHHHHHHHHGGGGHHHHHEFHHGFHHGHHHHHHHHHGGFGHHHHGEHGHHHHHGHHHHHHHFFHHHHHFHHGGHHHGHHHHHHHHHGHGHHHHHHHHHHHHFGHHHHHGHHHHHFHHHHHGHGGHHHHHFHGGGGGHGEBGHHHHHHHGHHGGGGGGHHHHGHHHG=GHHHHGHHFHH0GHFHHHHHHHHHHHHHGGFCADFGGGGGGGFFFFFFFBBGGEBA
@M03495:530:000000000-LYBTV:1:1113:23484:6903 2:N:0:GTGACGTT+ATCTGGGA
ATATTTTGCCGTTGATAAACCACCCTCCCTGTGGTCGTTATCTTGCTCCTTCTGTCGTCAACGAATTTACTAATTCCAAAGCTCACATGCTGACAGATCGGAAGAGCGTCGTGTAGGGAAAGAGTGTTCCCAGATGTGTAGATACCGGGGTTCGCCGGAATATTAAAAAAAACAATATGACAATAAATATGGTTTGTGAGTGCATCGCAGAGACCTGAGTTGACCGCCTATTGCTGCATTGCTGTGTCATG
+
CCCCCFFFFFBAGGGGGGGGGGGGGHHGGBGHHHHHGGGHHHHHHHHGHHHHHHHHGGGHGHGFGGGHGFFGGHHGHFFHHHHHHHHHHHHHHHHHHHHHGGGGHHHGGGGEG?GGGGHHHHHH3?3BDF2FF?GGFH3B222222?/<@//0--.<---.00=00<0<;-C?..0;9000009000;000000..;/00;90;;0....-.//:0///000000---..0000000:00000;0/000;0
@M03495:530:000000000-LYBTV:1:1113:17229:6921 2:N:0:GTGACGTT+ATCTGGGA
ATATTTTGCCGTTGATAAACCAGCTAATCCTGAAAAAAAAATCAAAGCTAAAAACTACAATGCTAAGACCACGATGTGACTGCTATCAAAGTTAGATATATATGTAAATTATTCATCTGTCAAATCCTAGAATTATATCATACCTGCTCCAGCAATCACGACCTGTAATGGTTTAGTGGGTTGTTCACTGTTTCTGAAAAATGAAGATAGTTGTCCAGCTTCCAAAAAGTTTATTGTGTTTTCTAGTGGAG
+
BBABBFFFFFBAEGGGGGGGGGHHGGFFFHHHHHHFHGGGGHHHHHGHGHHEHHGHHGFHHHHHH5FGHGHHFGHGGHHGHFCGHHHHHHHHHHHHHHHHHHGHGHHHHGHHHHHHHHHHHHHGDDHGHFDFGDGDHHHHHHGHFHHGHG2BFFHHFFGDDC/CFFGFFHHHHHEGGHHEGFGGHHHEGFHHGHGGGHFHAGFFHHCGGHCFGGCFHFB0GF/00;.;99FFFFFGGGFFFGF090CF?0;
@M03495:530:000000000-LYBTV:1:1113:11399:6925 2:N:0:GTGACGTT+ATCTGGGA
ATATTTTGCCGTTGATAAACCAGCTAATCCTGAAAAAAAAATCAAAGCTAAAAACTACAATGCTAAGACCACGATGTGACTGCTATCAAAGTTAGATATATATGTAAATTATTCATCTGTCAAATCCTAGAATTATATCATACCTGCTCCAGCAATCACGACCTGTAATGGTTTAGTGGGTTGTTCACTGTTTCTGAAAAATGAAGATAGTTGTCTAGCTTCCAAAAAGTTTATTGAGATTTATAGTGGAG
+
AAAA>F33B1DA1E1BF3B1100011FGG3D1DBBFCEEEAGH1FDD0B1FGHEEGHBGB1B12BFGGDFGHGGHGF1GB2BGDGHFFBGHHHBFBBBFB2GDEEGHHFHHHHBFFBFH>FGBG2B1BFDH1GEFHBBFGFD10FF<1DGGGC0GHCGGCCBC?GG11FDH<FGHHFFCE<.CEEFBDFD<DDF=0<00=GHFHEGCGHHHFGFF0;CGH0G/;0C:.CFBF0BFB00.90;099B0;A09
@M03495:530:000000000-LYBTV:1:1113:16472:6927 2:N:0:GTGACGTT+ATCTGGGA
ATATTTTGCCGTTGATAAACCAGCTAATCCTGAAAAAAAAATCAAAGCTAAAAACTACAATGCTAAGACCACGATGTGACTGCTATCAAAGTTAGATATATATGTAAATTATTCATCTGTCAAATCCTAGAATTATATCATACCTGCTCCAGCAATCACGACCTGTAATGGTTTAGTGGGTTGTTCACTGTTTCTGAAAAATGAAGATAGTTGTCCAGCTTCCAAAAAGTTTATTGTGTTTTCTAGTGGAG
+
CCBCCFFFFFBCGGGGGGGGGGHHHHHHHHHHHHHHHGGGGHHHHHGHHHGHHHGHHHHHGHHHHFHHHHHHGGHGFFHHHHFHGHHHHEHGHHHHHHGHHHHGHHHHHHHHHHHHHHHHHHHHHHHHHHHGHHHHHHHHHHHHHHHHHHHGEHHHHHHGGGCFHHHBGHHHHFHHGFFAGC@EHHHHHHHHHBFGEHHHAFGE=BCGHHH0CHH00CCHHEGGFB.CABFGGGGEF0/CFFFFGGGGG09
@M03495:530:000000000-LYBTV:1:1113:22499:6944 2:N:0:GTGACGTT+ATCTGGGA
ATATTTTGCCGTTGATAAACCACCCTCCCTGTGGTCGTTATCTTGCTCCTTCTGTCGTCAACGAATTTACTAATTCCAAAGCTCACATGCTGACAGATCGGAAGAGCGTCGTGTAGGGAAAGAGTGTTCCCAGATGTGTAGAGTTCGGGGGTCGCGGGTGCATTATAAAAAAAAATAGAGTCCGTTGTACCAAGCCTCCGCCACCCTACCATATCTCCACCCGTCTTCTACTTCCACCACTAGGTGCTTGG
+
CCBCCFFFFFCCGGFGGGGGGGGGGHHGGHHGHHHHGGGHHHHHHHHHHHHHHHHHGGGHGHGGGHHHHHGGGHHHHHHHHGHHHHHHHGHHFHHHHHHHGEGGHHHGGGGGG?FFHGHHHHHHFFDDDGGHF/FD3FBDFB22@@/C//--.<------.00900;09B0;-;-.0////;/.;/;:9/9//...9/...;-;.9./..///////9//..-.;..////9/://9...://///////;
@M03495:530:000000000-LYBTV:1:1113:21356:6947 2:N:0:GTGACGTT+ATCTGGGA
ATATTTTGCCGTTGATAAACCAGCTAATCCTGAAAAAAAAAATCAAAGCTAAAAACTACAATGCTAAGACCACGATGTGACTGCTATCAAAGTTAGATATATATGTAAATTATTCATCTGTCAAATCCTAGAATTATATCATACCTGCTCCAGCAATCACGACCTGTAATGGTTTAGCGGGTTGTTCACTGTTTCTGAAAAATGAAGATAGTTGTCCAGCTTCCAAAAAGTTTATTGTGTTTTCTAGTGGG
+
AABBBFFFFFBBGGGGGFGGGCGHHHFGGFGG5FFHGG?GGCFBFHGHFHHHHHFGCEFHHHHHHG5FGHFFHDGHEHGBFHGFFHHHHGHHEGHHFEFFHHHHHHHHHHHHHHHHHHHBHHGHB??FFGHFHHHHFGHHHGHHHHHHHHECFGFHFHHHGCGGFBGFHHHH>FGHG1-@@AC-EHFEGHGFGC<;0C0FBGHH0CF0GHF9;FF;;FFFGFF/FB0..90;;;FB0C0:;FGFGEB/9..
@M03495:530:000000000-LYBTV:1:1113:20182:6959 2:N:0:GTGACGTT+ATCTGGGA
ATATTTTGCCGTTGATAAACCAGCTAATCCTGAAAAAAAAATCAAAGCTAAAAACTACAATGCTAAGACCACGATGTGACTGCTATCAAAGTTAGATATATATGTAAATTATTCATCTGTCAAATCCTAGAATTATATCATACCTGCTCCAGCAATCACGACCTGTAATGGTTTAGTGGGTTGTTCACTGTTTCTGAAAAATGAAGATAGTTGTCCAGCTTCCAAAAAGTTTATTGTGTTTTCTAGTGGAG
+
BBABCFFFFFCCGGGGGGGGGGHHHHHHHGHHHHHHHGGGGHHHHHGHHHHHHHGHHHHHHHHHHHHHHHHHGGHGHGHHHHHHHHHHHHHHHHHHHHHHHHHHHHHHHHHHHHGGHHHHHHHHHHHHHHHHHHHHHHHHHHHHHHHHHGGGCHHHFHHGGGGGHHHHHHHGHHHHHFGGGGGGHHHHHHHHHHGHHHHHFHHHHGGGHHHHHHFGHGHHHH:CBGCEDFGGFGGGGGFGGGGGGEFFG;:
@M03495:530:000000000-LYBTV:1:1113:20603:6984 2:N:0:GTGACGTT+ATCTGGGA
ATATTTTGCCGTTGATAAACCAAAGCTCACATGCTGACAGATCGGAAGAGCGTCGTGTAGGGAAAGAGTGTTCCCAGATGTGTGGATCTCGGGGGTGGGCGTATCCTTTAAAAAAAAAAAAAAATACTACTCAACAGACTAGTACATTCAGGTCGCAAAGATTGTGCTATGTTAGTCCGAATAAGATATTCGTCGGTCTGCTCCAGTCAAATCTGCACTTCCATGTACTCAGCAGATGCTCTGGCTATGAA
+
AAABAFFFFFBBGGGGGGDFGGHHHHHHHFHHHGHHGHHHHHHHGGGGHHHGGGGFE1GGHGGHHHHHFD@5FGHHHHHFDE411333BB1B/EE//<//////022?2222>D@CC??C---@.:000;0;0//099./0;000900;0000/---.9//0;///;//9/;////9/;....9///9;9/./;--99.///////;////9;/9/;////////////////9;9///;/////9/////
@M03495:530:000000000-LYBTV:1:1113:23871:6994 2:N:0:GTGACGTT+ATCTGGGA
ATATTTTGCCGTTGATAAACCAGCTAATTCCAAAGCTCACATGCTGACAGATCGGAAGAGCGTCGTGTAGGGAAAGAGTGTTCCCAGATGTGGAGATCTCGGTGGTGGTCGCATCATTAAAAAAAGTAAACATGACAGATACAAAGTAGTCTATCGAAGCTGTTTGAAATTGAGGATCTGGTCCACCCTTTTCACTCTCTGACGCGGCAACATAGATGCATACAGTGTGCAGCAGCAGGACACTATTCAGT
+
BCCCCFFFFFCBGGGGGGGGGGHHHHGHHHHHHHGHHHHHHHHHHHHHHHHHHHGGGGHGFGFGGAEAFDBFFHHHHHGH@DDEGGHHHHBF331@334@1?1?1////?////>344F4B43>C?2@22222222@@222211101?1@11111//0.-1111101111<100/0//0000<0<0.;:/00000;000:000..-:---../;0090:00;;0000:00000..;....99.0/:9000:
@M03495:530:000000000-LYBTV:1:1113:24845:6996 2:N:0:GTGACGTT+ATCTGGGA
ATATTTTGCCGTTGATAAACCAGTCACAACCACTTCTTGCCCTCCAAAGCTCACATGCTGACAGATCGGAAGAGCGTCGTGTAGGGAAAGAGTGTTCCCAGATGTGTAGATCTCGGGGGTCGGCTCCTGCTTAAAAAAAAAAAGATGGCTGGTACTGGGGCGTGCTCAGACCGATATTGTGTGCATCCCCCCCCCCCTCCCCCCAGCGCCCCACGCCCCCACCCCCCCCCTTCTCCCCAGTCTCTCCCACG
+
AABBBFFFFFBBGGGGGGDDGGDHHFHHH?EGFFHHHHHHHHHGGHHHHHHHHHFHHGHHHHHHHBGHE1CEFHHGGGG>E??FDFEGHGFHHHBBGHFHBEGFFGF4344444?///<///>///<<11?<11?<FA---<-..:0///..:0000/.-.-9-..00//:.--;--////..:////...-;-----.....9-..--;--..9..;-9-..;-;--;--.9////;../////;//..9
@M03495:530:000000000-LYBTV:1:1113:11598:7001 2:N:0:GTGACGTT+ATCTGGGA
ATATTTTGCCGTTGATAAACCAGCTAATCCTGAAAAAAAAATCAAAGCTAAAAACTACAATGCTAAGACCACGATGTGACTGCTATCAAAGTTAGATATATATGTAAATTATTCATCTGTCAAATCCTAGAATTATATCATACCTGCTCCAGCAATCACGACCTGTAATGGTTTAGTGGGTTGTTCACTGTTTCTGAAAAATGAAGATAGTTGTCCAGCTTCCAAAAAGTTTATTGTGTTTTATAGTGGAG
+
ABAAAFFDFDDAEGGGFFGFGGDHCHFHFHFFA3FGHGCEGHHHHFHHHDGGHBE3GFFFGHEHF5FGFFGEG@GGHHHFFHGFHHHHHEGHHHBFBGHHBFHDGGHEHHHHHGDGHGFEEHBG43BBFDGBGGFHHG3GFF3GHFGCFFGGGCFFHFH//CDDHFBDDHHDGGFHFG0.AFGGHHEGHF=GHH0=G0<<GHHHHBFHFFGHCGG0CGFG0C=CBG..90;B0FF;;F/9FF0;F0;090;
@M03495:530:000000000-LYBTV:1:1113:13433:7007 2:N:0:GTGACGTT+ATCTGGGA
ATATTTTGCCGTTGATAAACCAGCTAATCCTGAAAAAAAAATCAAAGCTAAAAACTACAATGCTAAGACCACGATGTGACTGCTATCAAAGTTAGATATATATGTAAATTATTCATCTGTCAAATCCTAGAATTATATCATACCTGCTCCAGCAATCACGACCTGTAATGGTTTAGTGGGTTGTTCACTGTTTCTGAAAAATGAAGATAGTTGTCCAGCTTCCAAAAAGTTTATTGTGTTTTCTAGTGGAG
+
CCBBCFFFFFCCGGGGGGGGGGHHHHHHHHHHEHGHHGGGGHHHHHHFHHFHHHGHHHHHHHHHHBGHHGFGGFGFHHHHHHGHHHFHHBGHHHGHHHHGHHHHHHHHHHHHHHHHHHHHHHHGGHGFHHHHHHHHHHGHHHFHHHEFFHHHHHGHHHHGGGGGHHHHHHHHHHHEFGFHGGGGHHHHHHHHHEGGHGBFAGHHEHCGGGHHHHHBCGCBGHFCH0:9.FFFFGGGGGGFGGFB00CBF0C
@M03495:530:000000000-LYBTV:1:1113:11529:7014 2:N:0:GTGACGTT+ATCTGGGA
ATATTTTGCCGTTGATAAACCAGCTAATCCTGAAAAAAAAATCAAAGCTAAAAACTACGATGCTAAGACCACGATGTGACTGCTATCAAAGTTAGATATATATGTAAATTATTCATCTGTCAAATCCTAGAATTATATCATACCTGCTCCAGCAATCACGACCTGTAATGGTTTAGTGGGTTGTTCACTGTTTCTGAAAAATGAAGATAGTTGTCCAGCTTCCAAAAAGTTTATTGTGTTTTCTAGTGGAG
+
ABABBFFFFFBAGGGGGGEFGGHHHHHHHGGFF3GHGGGGGHHHHHBGHHGHGHEHHHGEHGGHHGCHHFHHGGHGHHGHHGHHHHHH4GGHHFFHHHHHHHHHHHHHHFHHHHHHHHGHHGFFGFFFGFFHHFHHHHHHHHBFGFHHHH@F2FGHFHHDGGGDHGHDFFHDGHGHFBFHGGGDHHHHHHHFHHGHHH0<<FHHFF0CGFCGHHFFFGGFHH;C0;9CAFFB0FFFGFFGBFFFFGFGGB.
@M03495:530:000000000-LYBTV:1:1113:16697:7015 2:N:0:GTGACGTT+ATCTGGGA
ATATTTTGCCGTTGATAAACCACCCTCCCTGTGGTCGTTATCTTGCTCCTTCTGTCGTCAACGAATTTACTAATTCCAAAGCTCACATGCTGACAGATCGGAAGAGCGTCGTGTAGGGAAAGAGTGTTCCCAGATGTGTAGATCTCGGGGGGCGGCGGGTTAATAAAAAAAAAAAAAAAATATAGTGACTAGGGACGGCGGGAGGACGTACAGAGGTAGACATACATATATGAGATATAGGTGATCTAGTG
+
CDCCDFFFFFCCGGGGGGGGGGGGGHHGGHHHHHHHGGGHHHHHHHHHHHHHHHHHGGGGGHGGGHHHHHHHHHHHHHHHGHHHHHHHHHHHHHHHHHHHGGGGHHHGGGGEG/BFFGHHHHHHBDDBDFGGHEFD3F33222222@?//<--<---99-..1<1<:<0<B@----9---:<1111111110/./.---------..-....11/.0001111100<11111:1<11111<101111:111
@M03495:530:000000000-LYBTV:1:1113:12481:7021 2:N:0:GTGACGTT+ATCTGGGA
ATATTTTGCCGTTGATAAACCAGCTAATCCTGAAAAAAAAATCAAAGCTAAAAACTACAATGCTAAGACCACGATGTGACTGCTATCAAAGTTAGATATATATGTAAATTATTCATCTGTCAAATCCTAGAATTATATCATACCTGCTCCAGCAATCACGACCTGTAATGGTTTAGTGGGTTGTTCACTGTTTCTGAAAAATGAAGATAGTTGTCCAGCTTCCAAAAAGTTTATTGTGTTTTCTAGTGGAG
+
CCCCCFFFFFCCGGGGGGGGGGHHHHHHHHHHFHHHAGGGGHHHHHHGHHGGHHGHHHHHHHHHHHHFHGFHDGHGHHHHGHHHHGHHHBFGHHHHGHHHHHHHGHGHHHHHHHHHHHHHHGHHDGCGGHHHHHHHHHHHHHFHHHGHEHFGHHHHGHHGCGGGHGGFHHHHHHGHHHEHDGGGHHHGEDGHHH0DFF0DFCGFF;;GHHGFGHHFGHGFGC:<G<C.CBFGGGGEFFBBCFFF0BBCC9C
@M03495:530:000000000-LYBTV:1:1113:11779:7030 2:N:0:GTGACGTT+ATCTGGGA
ATATTTTGCCGTTGATAAACCACCCTCCCTGTGGTCGTTATCTTGCTCCTTCTGTCGTCAACGAATTTACTAATTCCAAAGCTCACATGCTGACAGATCGGAAGAGCGTCGTGTAGGGAAAGAGTGTTCCCAGATGTGTAGATCTCGGGGGGGGGCGCGTCATTCAAAAAAAAAAAAGTCGAACAAAAAAGTACTAGATGTTACACGCAGAGTTGATGATAATTAGTTATACATGGATTAGTACTACACAG
+
CCCCCFFFFFDBGGGGGGGGGGGGGHHGGHHHHHHHGGGHHHHHHHHHHHHHHHHHGGGHGHGGGGHHDGHHGHHHHHFHHHHHHHHHHHHHHHHHHHHHGDGGHHHGGGEEGFGGGGHHHHHH3DB?DFFBFHHGDHF32222220=/>-----9-----..;0900::---9---.00....-/...-.000000000000000.----.:0;09000000090000000090/0;0090000000/:.
@M03495:530:000000000-LYBTV:1:1113:17925:7039 2:N:0:GTGACGTT+ATCTGGGA
ATATTTTGCCGTTGATAAACCACCCTCCCTGTGGTCGTTATCTTGCTCCATTCCAAAGCTCACATGCTGACAGATCGGAAGAGCGTCGTGTAGGGAAAGAGTGTTCCCAGATGTGGAGAGTTCGGTGGGCGCGCGGTGATTTAAAAAAAAAAAAAAGTAGGTGCACGGGCGCGGGATACTAAGCGACTAGTAACAGTGGTGGCTCATACAAGCGATCAGGCCGCGCACTCGGCCGAACACACTGCAACACA
+
BB@BBFFFFFBBGGGGFGGGGGGGGHHGGHHHHGHHGGGHHHHHHHHHHHHHHHHHHHHHHHHHHHHHHGHHHHHHHGFGGGHHGGGGGG1BFGGGGHHHHGH??BHHHHGDD?433?B/34?///<?////////?//<11111>1@-<-----;.009000000.------9--..//////9.---//9////////....////////.....;9//.---9-;-9....-9-99...//////...
@M03495:530:000000000-LYBTV:1:1113:12879:7043 2:N:0:GTGACGTT+ATCTGGGA
ATATTTTGCCGTTGATAAACCAGGACTCAGGCTGGACCAAAGCTCACATGCTGACAGATCGGAAGAGCGTCGTGTAGGGAAAGAGTGTTCCCAGATGTGTAGATCTCGGTGGGGGGCGGATCATTTAAAAAAAAAACAATCAAAAATTACATGAAGTCGACTGCACCCACAATAAATATATAATAAAACAACATCTAAAATAGACATACTGACTATCCACTCGCTATCACCGAAACCGCAGCTATAATGGA
+
BBABBFFFFFDAGGCGFGDGFGHFDFHHHCFGHHGHHHHHHHHHFHGHHHHHGHHHHHGHHEGGGFHHG1EFEF??FHGFHHGHGDFBFGHGHHHHB4@4434444?0//?////--;---9AB//99//9@-99-...//////..///////////9.-..////...9./9/9/9//;BFF//:9/..../;:///9///;//;///////////:///.-...///9.----.--;--//9//////
@M03495:530:000000000-LYBTV:1:1113:7216:7046 2:N:0:GTGACGTT+ATCTGGGA
ATATTTTGCCGTTGATAAACCAGCTAATCCTGAAAAAAAAATCAAAGCTAAAAACTACAATGCTAAGACCACGATGTGACTGCTATCAAAGTTAGATATATATGTAAATTATTCATCTGTCAAATCCTAGAATTATATCATACCTGCTCCAGCAATCACGACCTGTAATGGTTTAGTGGGTTGTTCACTGTTTCTGAAAAATGAAGATAGTTGTCCAGCTTCCAAAAAGTTTATTGTGTTTTCTAGTGGAG
+
BBBBBFFBFFBBGGFGGGFGGGHGHHHHHCGF5FGGHGGGGHHHHHHHHHFGHHGHHHHHHHHHHHHHHHGHGGEGHHHBGFFFHHHHHHHHHHHHFGHHHHHHHHHHHHHHHGHHHGHHGFHH4?FBGGHHHHHHHHHHHHGCGHGHHHFGFHHHCHHGG?FGHHH1FGHGHHHF=GFGGGGGHHHHHHHHHH0DGFFHFGHFD00;CGHGGGHGHCGGHH/;C0C.;CFBFFGGFFFGB90CFGGGF09
@M03495:530:000000000-LYBTV:1:1113:21282:7050 2:N:0:GTGACGCT+ATCTGGGA
ATATTTTGCCGTTGATAAACCAGCCTCCCTGTGGTCGTTATCTTGCTCCTTCTGTCGTCAACGAATTTACTAATTCCAAAGCTCACATGCTGACAGATCGGAAGAGCGTCGTGTAGGGAAAGAGTGTTCCCAGATGTGTAGAACTCGGGGGGTGGCGGGTCATTTAAAAAAAAAAAAATAGAGGGTATGTAGAAGTGAATGTTCTCTACGACGAAACAACATATCGCTCTTAAACGTCAGAGAATATATCG
+
CCDDEFFFFFCCGGGGGGGGGGHHGHHHGHHHHHHHGGGHHHHHHHHHHHGHHHHHGGGHGHGGGHHHHHHHHHHHHHHHHHHHHHHHHHHHHHHHHHHHGGGGHHHGGGGFG?FGGGHHHHFHBFBBDGHGHAFFBGDF332@@2<A/<<----:<---9.<111<:FB-BD@--<-.0011/../00<11:11:01111111:1111...---.-/.../11<....901<10..<..10<001::11.
@M03495:530:000000000-LYBTV:1:1113:26192:7056 2:N:0:GTGACGTT+ATCTGGGA
ATATTTTGCCGTTGATAAACCACCCTCCCTGTGGTCGTATCTTGCTCCTTCTGTCGTCAACGAATTTACTAATTCCAAAGCTCACATGCTGACAGATCGGAAGAGCGTCGTGTAGGGAAAGAGTGTTCCCAGATGTGGTGTAATTGGAGGGCGCGGTGGTATGATCAAAAAAAATATGTTCATGCATATCTGCTCGGAGCAAACGCCTATCGCAAGACGTACAGTGGTGCGGCATCATATAAGCTCGATAG
+
1AAAAFFFFFD>1EGGGGGGGGAF?CHGGBGGGHHHGGHHHGHFGF11GFHFFAFFEFGEF?AAE/FGH12DGGGFGEDGFHEHGHHGHGHFFBF01BFGCFEGGFEEGGGG/FGGGGHGA0F>EB2BB1FF/<F>F10//1222@11@C////--.-..10/000=<00.<;@.C00:00000;0000090000.-.--9//:.--;9//------;A----/9/9/-/-9-;-////9:;////--/--
@M03495:530:000000000-LYBTV:1:1113:17292:7072 2:N:0:GTGACGTT+ATCTGGGA
ATATTTTGCCGTTGATAAACCAGGACTCAGGCTGGACCAAAGCTCACATGCTGACAGATCGGAAGAGCGTCGTGTAGGGAAAGAGTGTTCCCAGATGTGTAGATTTTGGGGGTCGGCGGGTTGTTTTAAAAAATACAAAATAGCAATAGAGTCATGTACAAGATATCTATGAGAGAATGAGCGTAACCTACTCCATCACAACGACTCATGAGTATGCGATTCGAGGTTCCACTACATCAGATGGTCAATAA
+
BBBBBFFFFFBBGGGGGGFGGGHGHHHHHHGHHHGHHHHHHHHFHHHHHHHHHHHHHHHHEGGGGGHHGEFG>FBFFGGCGFHHHGHGGHHHHFHHFB44BBFD4444>//>/<<////<<.-<.//0<D0D-.00:00.0;;000<0000000:0000000/0;009000000/./00000-..9.;0/////;//////9-.9..///////;/9...././.-;9;;///////////////////9/
@M03495:530:000000000-LYBTV:1:1113:12399:7078 2:N:0:GTGACGTT+ATCTGGGA
ATATTTTGCCGTTGATAAACCACCCTCCCTGTGGTCGTTATCTTGCTCCTTCTGTCGTCAACGAATTTACTAATTCCAAAGCTCACATGCTGACAGATCGGAAGAGCGTCGTGTAGGGAAAGAGTGTTCCCAGATGTGTAGATCTCGGGGGGCGCCGTATGATTAAAAAAAAAAAAAATGAAGTTGATGTACAGGAGAGGCAAACGGCTGAACTGCTGAGGATATGAGAAGACATAGACTTGTTACATCCA
+
CEDDEFFFFFCBGGGGGGGGGGGGGHHGGHHHHHHHGGGHHHHHHHHHHHHHHHHHGGGHGHGGGHHHHHHHBGHHHHHGHHHHHHHHFHHHGHHHFHHHGEGFHHHGGGGGG/BDGFHHHHHHBDD3DFFGHAGFGF33222@DGAF?/---<--@-.</11<1<<FF>CB--9---.:111<11111<1111/.......:....---.001001:1..0/0<11111/0//<11:<110<:11111/0
@M03495:530:000000000-LYBTV:1:1113:11244:7080 2:N:0:GTGACGTT+ATCTGGGA
ATATTTTGCCGTTGATAAACCACCCTCCCTGTGGTCGTTATCTTGCTCCTTCTGTCGTCAACGAATTTACTAATTCCAAAGCTCACATGCTGACAGATCGGAAGAGCGTCGTGTAGGGAAAGAGTGTTCCCAGATGTGCAGAACACGGGGGTCGCCCAGTCAGCTGTGATAAAACAGCTGAACCTCCTGTTACACGGTGTAGCAGGAAACGATAGGGATCTCCCGCGGTCAGCGGGGCCGCAGACTGAAGG
+
AAABAFFDFFDBEGFFGFFGGGGFDEHGGFGFCGHHFGGGGHHHFGHEFCFGGFHHGFGFGHGE1AFGF5GGEDGFHE5BCGF@3FGFFGFHHFHHCFHEFEFGH1FEEGG>E/FGHGFFGE?F3BF333FGB/2B?F32222@2@?//><-.<<...</00000/0/:000000.:.0:009.//9F/;0;009999:AFFG00.://;..;../;;9./9//:-;;.-9;B.B-----9---.9/////
@M03495:530:000000000-LYBTV:1:1113:19370:7094 2:N:0:GTGACGAT+ATCTGGGT
ATATTTTGCCGTTGATAAACCACCCTCCCTGTGGTCGTTATCTTGCTCCTTCTGTCGTCAACGAATTTACTAATTCCAAAGCTCACATGCTGACAGATCGGAAGAGCGTCGTGTAGGGAAAGAGCGTACCCAGATGTGTTGATCTCGGTGGCTGCCGAAACCTTTTTAAAAAACCATCACGGGGTTCAGCCCAGCACTTTTCAGATCAGCTTAGTTTGCGGCCTGCGCTACATTTACGGCCACTAATGACG
+
1A??AFD3D1DAEGGGDFGGFAFFCHAFC0B1BA0BEAEAGFHBFBHHFAFABGHHEEFCEGFGF//EDD1D2@GGHBE1FFDGHHGHHFF11B@1BBGAE/F/0>>E?E/E/G0FBEBFGAFG0<///?FD//<121F0?2@@220////00?/0---<-<01<0<.00=0-<.:;/CG:C----.009/..9./.9/;F00009;09000;9;0000--9---99----////9/----9-9//;///;
@M03495:530:000000000-LYBTV:1:1113:15250:7100 2:N:0:GTGACGTT+ATCTGGGA
ATATTTTGCCGTTGATAAACCAGGACTCAGGCTGGACCAAAGCTCACATGCTGACAGATCGGAAGAGCGTCGTGTAGGGAAAGAGTGCTCCCAGATGTGTAAATCTCGGCAGTCTACCTGTCTTCATAAAAAACACATTGGTCTGAACCAGAATTCGGGTTGAAATCTGAAGTGAGAGAAAGGGGTCGAGAGGGTATGGAGCACGATCGAGTCAGGACCAGAGGCGGCGCATACTGACACCCACGTACACG
+
BBABBFFFFFDAGF4FGFEEGGHCEGGGHGHHBFAGGGHHHGHHHHHHHFFHGFAGFGHHEE1FEHHHGGDE>E1BFFA3FEFHHFE444@1BGHH3B444444BG4F////33?4433BBF444B33BF32></0/2222>2@2F2@?C/00<1</</?<-F1GF11=1<1>>100<.<//..-<.--:.-.;./0//0:99.-;.;-..0900//9..9....-9----..///////....-..;./.
@M03495:530:000000000-LYBTV:1:1113:19723:7137 2:N:0:GTGACGTT+ATCTGGGA
ATATTTTGCCGTTGATAAACCACCCTCCCTGTGGTCGTTATCTTGCTCCTTCTGTCGTCAACGAATTTACTAATTCCAAAGCTCACATGCTGACAGATCGGAAGAGCGTCGTGTAGGGAAAGAGTGTTCCCAGATGTGGAGATCTCGGGGGGGGCCGGGGAACTTAAAAAAAAAAAAAATTAACAAAAGTAGGAGGTCCTACAGTGTGTGCTGTCGGCCGAAGCTCGCTGATCATAACGATCGTATCAAGG
+
CCCCDFFFFFDCGGGGGGGGGGGGGHHGGHHHHHHHGGGHHHHHHHHHHHHHHHHHGGGHGHGEGGHHHHHHHHHHHHHHHHHHHHHHHHHHHHHHFHHHGGGGHHHGGGGGGFHFHGHGHHHHB33DDFGHHGHFGF22/222D20///---<--9----..000<00:-<@--9---.<<0:<0../00000/.</:<:0<0<B00..000<0<--.-<<--00.-..900000009.9.9/./<00<0
@M03495:530:000000000-LYBTV:1:1113:23968:7144 2:N:0:GTGACGTT+ATCTGGGA
ATATTTTGCCGTTGATAAACCACCCTCCCTGTGGTCGTTATCTTGCTCCTTCTGTCGTCAACATTCCAAAGCTCACATGCTGACAGATCGGAAGAGCGTCGTGTAGGGAAAGAGTGTTCCCAGATGTGTAGATCTTGGTGGTGGCCGGTTGTTTAAAAAAAAAAAATCACACAAGCTCCTTGGTACGTTCGTTCTTACTTACTACTGATCTTCCCCTATGTACCATCGATGAACGTCGAGTGTTCTCTCAC
+
CC@BCFFFFFCBGGGGGGGGGGGGGHHGGHHHHHHHGGGHHHHHHHHHHHHHHHHHGGGHGHHHHHHHHFGGHHHHHHHHHHHHHHHHHHGGGGHHHGGGGGG?FGHGHHHHHHGGBBFGHHHHFE3?3B3333?3B?2?///B00//<////?1?11<<><----.0000:....000011<<1<.///../..11111:1111:0<111<11//<<0011<11:<./.1111.<.<-<0.1<11<1001
@M03495:530:000000000-LYBTV:1:1113:16080:7184 2:N:0:GTGACGTT+ATCTGGGA
ATATTTTGCCGTTGATAAACCACCCTCCCTGTGGTCGTTATCTTGCTCCTTCTGTCCAAAGCTCACATGCTGACAGATCGGAAGAGCGTCGTGTAGGGAAAGAGTGTTCCCAGATGTGTAAAGATGGGGGGGGGGGCGGTCATGTAAAAAAAAAAATAATAATGGTGACACAACAGAGCACAAAACAAGACACGAACATATAGAGATATGAAAACATCAAACTTGAAACCTGTCAACCAGGTATCTTCATT
+
BCBCCFFFFFBBGGGGFFGGGGGGGHHGGEGHHFGHGGGHHHHHHHFHFHGGFFHHHHHGBGHHHHFHHHFGHHFHHFFHGDFEFFHGGFGGG1BGFGEHHHHHHH44BFGG3/FFBB4B4443B33//<:--------;>./////:;9-::-;-./B//://///;////...;////.//....;/://;9-.9-;://////9//////::.///;;9//:/://9;./99//9...//://///;;
@M03495:530:000000000-LYBTV:1:1113:13295:7187 2:N:0:GTGACGTT+ATCTGGGA
ATATTTTGCCGTTGATAAACCACCCTCCCTGTGGTCGTTATCTCCTTCTGTCGTCAACGAATTTACTAATTCCAAAGCTCACATGCTGACAGATCGGAAGAGCGTCGTGTAGGGAAAGAGTGTTCCCAGATGTGTAGATCTCGGTGGGCGGCGGGGCCATTAAAAAAAAAAAAAAAATGAACATGCATAGCCATGACACTGCGAGAGATGATAAAATGGGATGCATGGAGTGCACTAATCGAAGTAATGTA
+
CCBCCFFFFFBCGGGGGGGGGGGGGHHGGHHHHHHHGGGHHHHHHHHHHHHHGGGHGHGGGHHHHHHHHHHHHHHHHHHHHHHHHHHHFHHHHHHHGGGGHHHGGGGGG?BGHGFHHGHHFHDBF3BFFFFFH33F3333220<?E///<-<------./00;0C0-:>-:@-----./////9///////////////9//.9--:.;//:///////.//.////.//;.//////;/../.;//;//:
@M03495:530:000000000-LYBTV:1:1113:24158:7197 2:N:0:GTGACGTT+ATCTGGGA
ATATTTTGCCGTTGATAAACCAGCTAATCCTGAAAAAAAAATCAAAGCTAAAAACTACAATGCTAAGACCACGATGTGACTGCTATCAAAGTTAGATATATATGTAAATTATTCATCTGTCAAATCCTAGAATTATATCATACCTGCTCCAGCAATCACGACCTGTAATGGTTTAGTGGGTTGTTCACTGTTTCTGAAAAATGAAGATAGTTGTCCAGCTTCCAAAAAGTTTATTGTGTTTTCTAGTGGAG
+
AA1AAFFFFFDAGGCGGG1FGGHGGHHHHBHH1EFFHGGGGHGGHHB0FFFFHFGGFHHGHHGDGGFGB>0FE@HFH1DFHHGHHGHHGHGHHHFHHFHHHHHHHHHGHGHHHFFHHHHHHHHH2<GBGFBFHHHFHFHHHHGFHHHHGHGGGHFHFGHGCGGGFGGGHGHHHGHEGBAEEGCAGHFFHHHGFG=DHHGHGGFHFG0CGGF0CGH0;GFGHH/;0C..;BFGFFGBFGBFFFBBFBB0.09
@M03495:530:000000000-LYBTV:1:1113:16662:7198 2:N:0:GTGACGTT+ATCTGGGA
ATATTTTGCCGTTGATAAACCACCCTCCCTGTGGTCGTTATCTTGCTCCTTCTGTCGTCAACGAATTTACTAATTCCAAAGCTCACATGCTGACAGATCGGAAGAGCGTCGTGAAGGGAAAGAGTGATCCCAGATGTGTAGATATCGGGGGGCGGCGCATAAATAAAAAAAAAACATATCCCTGCTTGAGACTGAGCGCTAGAGTCGAAGAACTGGGTCTTGTGGCAGCTTTCTCGAGCGCGTTAATGTCG
+
CCCBCFFFFFBAEGGGGGGGGGGGGGHGGHHEHHHHGGGEHHHFHHHEHHGHHHHHGGGGGHGGGHHHFHFGGHHHHHFHHGHFHHHHHHHHFHHHFGHGGGGGHHHGGGGGG3?GGGC?GFGG3BBBB?FCFFGHBD@2@22222/<</<-----9--../////:9B-BC-;..;//////;./:/././9////--.-.//9/-;:..9;///./..;/;/...../;////./..-----;.//9/.
@M03495:530:000000000-LYBTV:1:1113:11158:7208 2:N:0:GTGACGTT+ATCTGGGA
ATATTTTGCCGTTGATAAACCACCCTCCCTGTGGTCGTTATCTTGCTCCTTCTGTCGTCAACGAATTTACTAATTCCAAAGCTCACATGCTGACAGATCGGAAGAGCGTCGTGTAGGGAAAGAGTGTTCCCAGATGTGTAGATCTCGGTGGGCGCCGAGGCATTAAAAAAAAAAAAAGGTAGTAATGAAGTTAAGTTCTCACTATCGAAATATGTTATAATATACAGTCACGAGTGTCAATAAATGGTAGG
+
CCCCCFFFFFCCGGGGGGGGGGGGGHHGGHHHHGHHGGGHHHHHHHHHHHHHHHHHGGGHGHGGGGHHHHGGHHHHHHGHHHHHHHHHHHHGHHHHFHHHGGGGHHHGGGGEG?FEGGHHHHHH33DFBFGHHHHEHGD3GBD@>2=F<<///>/>-->--<0<0000<:AE--;;;..000000000000000000000000000:./..000:0:000:00::00;00:..-9.000:;000;0::;0.
@M03495:530:000000000-LYBTV:1:1113:4621:7216 2:N:0:GTGACGTT+ATCTGGGA
ATATTTTGCCGTTGATAAACCAGGGCGGCACCAAAGCTCACATGCTGACAGATCGGAAGAGCGTCGTGTAGGGAAAGAGTGTTCCCAGATGTGTAGGTCTCGGGGGTCGCCGCAACCATAAAAACAAAAAAAAAAACAAATAACGAGATGATGCAAGGACAAAAGAAAACAAACGAGACCGAAAAATGAAAAATAGAATGAGTAATCAATCGTGCATAACATGAAAGACAATAGCGGACTTCAGTAGTGAA
+
CCCCCFFFFFBBGGGGGGGGGGFGGGGEEEGGHFHHHHHGHHHHHHHFHGHHHHHGGGGHFHGGGGEE?2BBFFHHFFH4F44BFGFHGHHGD44333??FG?/>//////-----..00<0<0A<.<:.--;---;:..0;00.;...00000000.9./././..///;.........-----::00000..00000000009000000.....0000000;0;9////0000-----000:0000909
@M03495:530:000000000-LYBTV:1:1113:20004:7225 2:N:0:GTGACGTT+ATCTGGGA
ATATTTTGCCGTTGATAAACCAGTCAGGAGTCCAAAGCTCACATGCTGACAGATCGGAAGAGCGTCGTGTAGGGAAAGAGTGTTCCCAGATGTGGAGATCACGGGGGGGGGCGGATCCTTAAAACTAAAAATACAGAAAACTTGTCAAATAGTGGCGACTCGTAGTTTGCAACGCCATACTGACTAGAGCCCTATCCTTTTCAGATGCACGTACATTCCCTGCTGAGCTGCGTCCACGCACGCGCTATCGG
+
CCBCCFFFFFBCGGCGGGGGGGHHHHHCHGHHHHHHGHHHHFHHHHHHHHHHGHHHGEGFGHHGGGGEG?2DGGFFHHFHGGB4BFGHHHHHFGBB133B33>>//>----------./9/;FF///:/;/.///////.//;//;////////..--9-.....;///;//F--BD?/.///////;//9.:./;///9////9/////..:..//;///9.;//./9/:-:--./;;-9---:--9;.;
@M03495:530:000000000-LYBTV:1:1113:14817:7257 2:N:0:GTGACGTT+ATCTGGGA
ATATTTTGCCGTTGATAAACCAGCTAATCCTGAAAAAAAAATCAAAGCTAAAAACTACAATGCTAAGACCACGATGTGACTGCTATCAAAGTTAGATATATATGTAAATTATTCATCTGTCAAATCCTAGAATTATATCATACCTGCTCCAGCAATCACGACCTGTAATGGTTTAGTGGGTTGTTCACTGTTTCTGAAAAATGAAGATAGTTGTCCAGCTTCCAAAAAGTTTATTGTGTTTTCTAGTGGAG
+
BBAABFFFFFBBGGGGGGFGGGHHFFHHHFHHGHGHHGGGGHHHHGFFGGGFFHGHHGHHHHHHHGGHHFHGGGHGGHHHHHHGFHHHHGHHHGHHHHGHHHHHHHHHHHHHHHGHHHHHHHGGHGHGHHHGHHHHHGHHHHFHFHFHHHFGHHHHHHHGFFGGHHHEGHGDGHGHHHFHGGGGHHHHHHGHGH=DFFHHHHHHFHHHGGGFHHHFHGGHHE/000;CEBGF0CFFFFGFGFFGGGGGG09
@M03495:530:000000000-LYBTV:1:1113:15988:7264 2:N:0:GTGACGTT+ATCTGGGA
ATATTTTGCCGTTGATAAACCACCCTCCCTGTGGTCGTTATCTTGCTCCTTCTGTCGTCAACGAATTTACTAATTCCAAAGCTCACATGCTGACAGATCGGAAGAGCGTCGTGTAGGGAAAGAGTGCTCCCAGATGTGTAGATCTCGGTGGGGGCCGTATCATTAAAAAAAACAAAAAAATACAGAACTTATACGTAGTGCGTGGATCGCAGATATAGATACATTGCTACTGATTGTATTTCAAGTCTGGG
+
BCBBCFFFFFCCGGGGGGGGGGGGGHHGGHHGFHGHGGGHHHHHHHHHHHHHHHHHGGGHGHGGEHHHHHHHGHHHHHGHHHHHHHHHGHHHHHHGHHHHGGFGHHHGGGGGG?GGFGHHHHGH3?3DBFFHHFGHHGFHF222DDGE/?////--<-..<000000<<:E-.;..:.--9900000/00;090.00../0-..-.0:..:.-0;:000000000000090000000000000000000//
@M03495:530:000000000-LYBTV:1:1113:15691:7283 2:N:0:GTGACGTT+ATCTGGGA
ATATTTTGCCGTTGATAAACCAGCTAATCCTGAAAAAAAAATCAAAGCTAAAAACTACAATGCTAAGACCACGATGTGACTGCTATCAAAGTTAGATATATATGTAAATTATTCATCTGTCAAATCCTAGAATTATATCATACCTGCTCCAGCAATCACGACCTGTAATGGTTTAGTGGGTTGTTCACTGTTTCTGAAAAATGAAGATAGTTGTCCAGCTTCCAAAAAGTTTATTGTGTTTTCTAGTGGAG
+
CCCCCFFFFFCAGGGGGGGGGGHHHHHHHHHFCHHHHGGGGHHHHHHHHHFHHHGHHHHHFHHHH5GHHHHHGGHGHHHHHHHHHHHHHHHHHHHFHHHHHGHHHHHHHFHHHHHHHHHHFHHHHGHHHHHHHHHHHHHHHHDGFHGH3FFFFHHHHHH?F@EDHFHGHHF?DGHGFHFHGGGGHHHHHHHHHHGHHHHEAGHFFHBGGGGGHFHGGHCFHF0<GHE.9CFFFFFBFFFFGGFFBBFF?09
@M03495:530:000000000-LYBTV:1:1113:23500:7287 2:N:0:GTGACGTT+ATCTGGGA
ATATTTTGCCGTTGATAAACCAGCTAATCCTGAAAAAAAAATCAAAGCTAAAAACTACAATGCTAAGACCACGATGTGACTGCTATCAAAGTTAGATATATATGTAAATTATTCATCTGTCAAATCCTAGAATTATATCATACCTGCTCCAGCAATCACGACCTGTAATGGTTTAGTGGGTTGTTCACTGTTTCTGAAAAATGAAGATAGTTGTCCAGCTTCCAAAAAGTTTATTGTGTTTTCTAGTGGAG
+
BBBBBFFBFFDBGGCGGGGGGGHHHHHHHHHH5FGHHGGGFHHHHHHBHHHGHHGHHHHHHHGHHHHGHHFHGGHGHEDFGHGHHHHHHFHHFHHFHHHGHHHHHHHHHHHHHHHHHHHHHHHGBEFFHHHHHHHHHHHHHHHHGHGHHG2FCGHHHHHGGGGGHGHHHHHHHHHHFGGHGGGGHHHHHHDGHFDFB<<GCGHGDGCGGHHCCGGFCG/CBG:CG0CA:9BFFFGGGG/CFG0BFFFE?0.
@M03495:530:000000000-LYBTV:1:1113:15786:7290 2:N:0:GTGACGTT+ATCTGGGA
ATATTTTGCCGTTGATAAACCAGTCTCCCTGTGGTCGTTATCTTGCTCCTTCTGTCGTCAACGAATTTACTAATTCCAAAGCTCACATGCTGACAGATCGGAAGAGCGTCGTGTAGGGAAAGAGTGTTCCCAGATGTGTAGATCTCGGTGGGGGGCGGGGTATTAAAAAAAAAAAAAGCTAAGAGACATTCAGTGCATAGTTAAATACAATAATGGATGTATGTGTATATGACAGTATACAATGTGCGTGG
+
CCCCCFFFFFCCGGGGGGFGGGGHHHHHHHHHHHHHGGGHHHHHHHHHHHHHHHHHGGGHGHGGGHHHHHGHHHHHHHHHHHHHHHHHGHHHHHHHHHHHGGGGHHHGGGGGG/FGDFGHHHHHB3?BDDHHHCHGH3?33?3332@=//////-------.090000;--9:----..0;0;00///0000000000000000900000000;90;09:00900:000000000000000:00000...-
@M03495:530:000000000-LYBTV:1:1113:16970:7305 2:N:0:GTGACGTT+ATCTGGGA
ATATTTTGCCGTTGATAAACCAGCTAATCCTGAAAAAAAAATCAAAGCTAAAAACTACAATGCTAAGACCACGATGTGACTGCTATCAAAGTTAGATATATATGTAAATTATTCATCTGTCAAATCCTAGAATTATATCATACCTGCTCCAGCAATCACGACCTGTAATGGTTTAGTGGGTTGTTCACTGTTTCTGAAAAATGAAGATAGTTGTCCAGCTTCCAAAAAGTTTATTGTGTTTTCTAGTGGAG
+
BCBCCFFFFFBBGGCGGGGGGGHHGHHHHHHHFHHHGGGGGHGHHHF2GHHHHHGHHHHGHHGHHGHHHGFHGGHGGHFFHBGFHHCHF3DGFHDGFHHFFHHHHHHHHGHHGHHHHGGFFHHE?FCBGGHHHBGHHHHHHGG2DGGFGBBBCH2<<FFFGGGGHHHHHHFHHFHD1GGGGFCGHHHGHB=GHG00D0DB.CBBDGBGBGGFGGH00C/CGH/;CF;A.CFCBFBFB0CFB/00;;CFA0;
@M03495:530:000000000-LYBTV:1:1113:20209:7309 2:N:0:GTGACGTT+ATCTGGGA
ATATTTTGCCGTTGATAAACCACCCTCCCTGTGGTCGTTATCTTGCTCCTTCTGTCGTCAACGAATTTACTAATTCCAAAGCTCACATGCTGACAGATCGGAAGAGCGTCGTGTAGGGAAAGAGAGTTCCCAGATGTGAAGAAGTTGGTGGTGGGCAGGTAATTAATAAACAAACAAGACTGAGAGACTGCGGTGGTAGCTGGCTCACAAACACATAGTTGTAAAGAACAAAGAGGTAGATCGACGTCGAT
+
AAB@BFFFFFBBGGCFGDAGGAAEEHAA2AGGHGBGEEECGHHGHGHGHHFGFBFGFFGEEHEEGHHHFHHGHHHHHEFG3EEFB@@FHHBGEGHHHHHEGGEEFGHGGCG>E/B33?3GHC3?2/?3BBFHB?2FBF22>222@@G2<?//////0/-01<11<1111=1=.0.../<C0</00/./00/.-::.:;;/00/./;0;0;99C..009;00;09;009///./;..///;//..--9.--.
@M03495:530:000000000-LYBTV:1:1113:22882:7315 2:N:0:GTGACGTT+ATCTGGGA
ATATTTTGCCGTTGATAAACCACCCTCCCTGTGGTCGTTATCTTGCTCCTTCTGTCGTCAACGAATTTACTAATTCCAAAGCTCACATGCTGACAGATCGGAAGAGCGTCGTGTTGGGAAAGAGTGTTCCCAGATGTGTAGATCTCGGGGGTCGGCGGGATACTAAAAAAAAAAAACAGAACGACGACGCAGCCTCACGATGCTGGCGTTACAACGTTGAGCACAATACCAGCGCTATCTCTTTCATCGTT
+
EDCCDFFFFFCBGGGGGGGGGGGGGHGGGHHHHHGHGGGHHHHHHHHHHHHHHHHHGGGHGHGGGHHHHHHHHHHHHHGHHHHGHHHHHHHHHHHHHHHHGGGGHHHGGGGGGHGFHGHHGHHGDFD3BFHHHEHEFH2DD>2D22CF/>>A.@-<----./0<1:0::@-<9---..</</..----<-9--.</0<.....110.99-..110-./..000./<01:000.--.-./1111111110<<
@M03495:530:000000000-LYBTV:1:1113:12117:7322 2:N:0:GTGACGTT+ATCTGGGA
ATATTTTGCCGTTGATAAACCAGCTAATCCTGAAAAAAAAATCAAAGCTAAAAACTACAATGCTAAGACCACGATGTGACTGCTATCAAAGTTAGATATATATGTAAATTATTCATCTGTCAAATCCTAGAATTATATCATACCTGCTCCAGCAATCACGACCTGTAATGGTTTAGTGGGTTGTTCACTGTTTCTGAAAAATGAAGATAGTTGTCCAGCTTCCAAAAAGTTTATTGTGTTTTCTAGTGGAG
+
BBCCCFFFFFBAGGGGGGGGGGHHGHHHHHHHGHHHHGGGGHHHHHHGHEHHHHGHHHHHHHHHHBFHHGHHGGHGHHGGGHHHGHFHFHHHHHHHHHHFHHHHHHHHHHHHHHHHGHHHHHHHGHGGHHHHHHFHHHHHHHBGHHHHHHFGGHFHHEHGGCGDHHHFGHHGGHHGGFGHFGGGHHFHHHHHHH0DFFGGFGGB0C;:GHGHHHHHHHHHHH:GBG:.EFFBFGGGGGFGGGGGGFGGF0:
@M03495:530:000000000-LYBTV:1:1113:20543:7335 2:N:0:GTGACGTT+ATCTGGGA
ATATTTTGCCGTTGATAAACCAAAGCTCACATGCTGACAGATCGGAAGAGCGTCGTGTAGGGAAAGAGTGTTCCCAGATGTGTAGATCTCGGTGGTCGCCGTATCATTAAAAAAAAAAAAAAATTCCACAACAGACCATATTACAGGTGATCAGTAGAGAACACTGCTAGAGAATAGTAACCTTAAATACATCGTCAACTGTGTGAGAGCGTCCAGTAGGTGTATGTACAGTCGATCATTGAGATAAGCTA
+
CCCCBFFFFFCBGGGGGGGGGGHGHHHHHHHHHHHHHHHHHHHHGGGGHGHGGGGGGGHHHGHHHHHHHHEEGHGHHEHFFGED3@4GGFFG>A?13>/?///?BDGDB?GHHGGGGC/@/--011>111...//../<00000=<;C00:;000:000000//0000000000:00;0000000000;0000.:...:0/000.000:.-..-.:0;0000;0000900000....;0900;.0000000
@M03495:530:000000000-LYBTV:1:1113:8453:7340 2:N:0:GTGACGTT+ATCTGGGA
ATATTTTGCCGTTGATAAACCAGCTAATCCTGAAAAAAAAATCAAAGCTAAAAACTACAATGCTAAGACCACGATGTGACTGCTATCAAAGTTAGATATATATGTAAATTATTCATCTGTCAAATCCTAGAATTATATCATACCTGCTCCAGCAATCACGACCTGTAATGGTTTAGTGGGTTGTTCACTGTTTCTGAAAAATGAAGATAGTTGTCCAGCTTCCAAAAAGGTTATTGTGTTTTCTAGTGGAG
+
B@AABFFDFFBAEFGGGGGGGFHHHHGGHHGF5FGHFEEEEHHHHG5EG5FGFHEGHGEHHHFHH5GF3FGAFEHEGFGFBFHFHFHGFGHHF4FD@GDFEHFHGBFGGGHHHF44FGGHHHHH43?BE4BDGHEDHHFHGHDGHHHEHHHHHHHFGHB/?CDDFHHFHHH1?CFF1<<..FDGHFB=0D<GGF0=DGDGA<DH<FFGHHHFGHFCF/::CC;0;0:.C.CBBFGFFF//9/0;BB0;.0;
@M03495:530:000000000-LYBTV:1:1113:20636:7371 2:N:0:GTGACGTT+ATCTGGGA
ATATTTTGCCGTTGATAAACCAAAGCTCACATGCTGACAGATCGGAAGAGCGTCGTGTAGGGAAAGAGTGTTCCCAGATGTGTAGATCTCGGTGGTGGGCGTAGCATTAAAAAAAAAAAAAAATGGCTCTGTGGGATGGACATGACTAATGATGACAAGCTCTGTGTGTGTCATTTACTTCATAAAAAGGTACCGTGATGACGCATATGTATAGAGCAGGTATGTCGGATGGTGCAACGATGCATCAGTGA
+
ABCCCFFFFFCCGGGGGGGGGGHHHHHHHHHHHHHHHHHHHHHHGGGGHHHGGGGGGFHGHGHHHHHHGH@5FHGHHHHEGH44344@BG1F?EF111/?>/>/?B?F3BDBHGGFGFFF<--01>000/000/<.0.</000000:00000;0:000:.0:0000:....0000000000;0000:0..0000..../000..-:.000;000:000/..:0000.--.-.000000-:;..00000000
@M03495:530:000000000-LYBTV:1:1113:16855:7375 2:N:0:GTGACGTT+ATCTGGGA
ATATTTTGCCGTTGATAAACCAGCTAATCCTGAAAAAAAAATCAAAGCTAAAAACTACAATGCTAAGACCACGATGTGACTGCTATCAAAGTTAGATATATATGTAAATTATTCATCTGTCAAATCCTAGAATTATATCATACCTGCTCCAGCAATCACGACCTGTAATGGTTTAGTGGGTTGTTCACTGTTTCTGAAAAATGAAGATAGTTGTCCAGCTTCCAAAAAGTTTATTGTGTTTTCTAGTGGAG
+
CCABCFFFFFCBGGGGGGGGGGHHHHHHHHHHHHHFHGGGGHHHHHFFHHHHHHGHHHHHHHHHHHHHHHHHGGHGHHHHHHGHGHHHHHHHHHHHHHHHHHHHHHHGHHHHHHHHHHHHHHHHHHHHHHGFHHHHHGHHHHGHHHGHHHFFGHHHHHGGGGGGHGFHHHF?GHHGHHHHGGGGHHHHHHHHHHDGFGHHHHHHDFFHCGCCCHHFEHGFCF;::G.;CFGGGGGGGGFGGGGGFFFF.0;
@M03495:530:000000000-LYBTV:1:1113:19086:7376 2:N:0:GTGACGTT+ATCTGGGA
ATATTTTGCCGTTGATAAACCAGTCACAACCACTTCTTGCCCTCCAAAGCTCACATGCTGACAGATCGGAAGAGCGTCGTGTAGGGAAAGAGTGTTCCCAGATGTGTAGATCTCGGCGGGCGCCGGAGCATTAAAAAAAAAAAAAAAAGCATGTGTCACTGCTATCGATCACGTGTCAGTCGACTACACATGACTGTACAGATCAGATAAATAAATCTCCTCACACACCCAGTACGACAACGTTGATGTAG
+
DEDDDFFFFFCCGGGGGGGGGGHHHHHHHGGGGHHHHHHHHHHHGHHHHHHHHHHHHHHHHHHHHHHHGEGGHHHGGGGGG?GGHGHHHHGHHHFBGGHHHHHHHG44???B440?/>B//>/<----<.<<<1=<D@?-<-<--<-<.:010:1111111011:/...../<<.//1111..-<-/0/00<001101111<1000:11111111111101/0.00......01:<..--<-.<..11111
@M03495:530:000000000-LYBTV:1:1113:26569:7393 2:N:0:GTGACGTT+ATCTGGGA
ATATTTTGCCGTTGATAACCCAAAGCTCACATGCTGACAGATCGGAAGAGCGTCGTGTAGGGAAAGAGTGTTCCCAGATGTGTAGATCTCGGGGGGCGCGGGATCATTTAAAAAAAAAAATTAAAAAAAAATTCTCCTCTATTCAACCGCCTCTACCCTTCAACACAACACCAACTTTACCCTTCTTGACAGCACATGCCTCCTGTCACTCACTGCTGTCTTTGTCATTGCTCTCGTTCGCGCTAATGACC
+
BBBBBFFFFFBBGGCGBD4BGGHHHHHHHGGHHHHHHHHHHHHHGFGEFEGGEFGGEGGHHGHHHHHGDFBDFFGGGEGG@4B434444F11>/E------9-.;.0;0099;FFAFF;-./9////-9--.////9/9B///;///.---..;/:/.9/.9///........../9////;B/.;/9////.:..99B9//;./////9//9///99//9;;:9////://;/9..:A.-----.:////
@M03495:530:000000000-LYBTV:1:1113:13360:7406 2:N:0:GTGACGTT+ATCTGGGA
ATATTTTGCCGTTGATAAACCAGCTAATTCCAAAGCTCACATGCTGACAGATCGGAAGAGCGTCGTGTAGGGAAAGAGTGTTCCCAGATGTGTAGATCTCGGGGGTGGCCGGATCATTAAAAAAACAAAAAAAAGAGGAAGAGATGGATGTAAGCTTAATAAACATGAAGCTACATGTATGGACAACATCAGAAGTCTGCTTCATCGATATACTTCTCTATCAGATCTAACTGAGTATGGGTACCACGTGT
+
DDDCEFFFFFCCGGGGGGGGGGHHHHHHHHHHHHHHHHHHHHHHHHHHHHHHHHGGGGHHHGGGGAEAFFHFHHHHHHFHDDGHHHHHHG4F44344BF@GG//<///0?/////@2D>2??G@C.<F<0.-<<../.</.../100/10<1110111111110100::10<<00111<11/:00<..<0000<011:111<11110/..-111111011111101011101100<1<1<.<10110..<<
@M03495:530:000000000-LYBTV:1:1113:7491:7412 2:N:0:GTGACGTT+ATCTGGGA
ATATTTTGCCGTTGATAAACCAGCTAATTCCAAAGCTCACATGCTGACAGATCGGAAGAGCGTCGTGTAGGGAAAGAGTGTTCCCAGATGTGTAGATCTCGGTGGGCGCCGGATAATTAAAAAAAAAAAAAAGAAGAGAAGTGTGGGAGTAAGGATCACATACAAAATTACAAATATATTAGACACGCAACTAATACAGAGTAACTATGTATGATTCAAGTAGTATGTCGCGAAAGTACGTGCAAGTGCAC
+
CCDEDFFFFFDCGGGGGGGGGGHHHHHHHHHHHHHHHHHHHHHHHHHHHHGHHHGGGGHHGGGGGEEABGHFFHGHHHFHG5FHHHHHHHGF443E4B4@1?1?E/////<////23D33D3GF///<>C-<.../<./</1011...../<100</./0<00:00.00:11:0111111111<1<.----/00111011/::1111<11<111<<1111:11111111..----.111.</..10:1110
@M03495:530:000000000-LYBTV:1:1113:9155:7421 2:N:0:GTGACGTT+ATCTGGGA
ATATTTTGCCGTTGATAAACCAGCTAATCCTGAAAAAAAAATCAAAGCTAAAAACTACAATGCTAAGACCACGATGTGACTGCTATCAAAGTTAGATATATATGTAAATTATTCATCTGTCAAATCCTAGAATTATATCATACCTGCTCCAGCAATCACGACCTGTCCTGGCAAACAACCTGCAGAAAAGCCAATCAAATATATTTTCACAAGAGATGGAATGTGAGGCAATAATAGAGTACAAAGGTTGA
+
BCCCCFFFFFDCGGGGGGGGGGHHHHHHHHHHHFHHHGGGGHHHHHHHHHHHHHGGHHHHHHHHHGHHHGHGGGHGHHHHHHHFHHHHHGHHHHHHHHHHHHHHHHHHHHHHHHHGHHFHHGHHGGHFHHHHHHHHHHHHHHHFHHEHHHHCGHHHGFHGGGGGHHGHGHHHHHHHHHHGHHHHHGFHBFHHHH<CGGGGHFHHHHHGEHHHGBGCGGGHFGGHF;FFEECFGF0000;;BFFFFFFFF:/
@M03495:530:000000000-LYBTV:1:1113:23782:7429 2:N:0:GTGACGTT+ATCTGGGA
ATATTTTGCCGTTGATAAACCACCCTCCCTGTGGTCGTTATCTTGCTCCTTCTGTCGTCAACGAATTACTAATTCCAAAGCTCACATGCTGACAGATCGGAAGAGCGTCGTGTAGGGAAAGAGTGAACCCAGATGTGGAGATATCGGTGGTGGTCGTGTCGTTTTTAAAAAAACACCACCCTCCAGAATAGGATGTCACGGTGCTGAACACAAAATCTGAAGCACTACATGGCTCGACAGATTCTCCGCTA
+
ABBAAFFFBFBBGGGGGFGGGGGCGHHGGHHHFFGHEEEHHHGHHEHHHFGGHHFFEGGHGHGFFHHFHF5DEDGHHFBBGHFCGHFGHGGHHHGH3GEFEFFHHHGGGGEG?BFFAGFHF3FGG33BFFFGCG33@22/22222?C/?E/?//1/<..0..>....<D0D--:.:..;.....//9/009000//00;....:0000/0/....:////////.//////.../-:-.-///////...-
@M03495:530:000000000-LYBTV:1:1113:4713:7453 2:N:0:GTGACGTT+ATCTGGGA
ATATTTTGCCGTTGATAAACCACCCTCCCTGTGGTCGTTATCTTGCTCCTTCTGTCGTCAACGAATTTACTAATTCCAAAGCTCACATGCTGACAGATCGGAAGAGCGTCGTGTAGGGAAAGAGTGTTCCCAGATGTGTAGAGATCGGGGGGGGGGGGGGAGATAAAAAAAAAATATGAGATGTGTGAGAGAGGAGAGCATGCAGTAACAAATTAGTGAGCAACACTTGGAAAGACAAAGGAGGATCGTGG
+
BBBBBFFFFFBBGGFGGGBFGGGGDHGEGHHHFGGHGGGHHHHHHFHHHHHHHHHHGGGHGHGGGHHHHHHHFHHHFHHHHFHHHHHHHHHHHFHHFGHHFFGGHHHGGGGEG?FBBEGFHHHHBF33BB?GF?FDG333@222@2///>------9----;.///9/;-----.//////////9.//9/.9.9..../////////;//.9///9//;///..;///99//././;./.....//....
@M03495:530:000000000-LYBTV:1:1113:15939:7461 2:N:0:GTGACGTT+ATCTGGGA
ATATTTTGCCGTTGATAAACCAGCTAATCCTGAAAAAAAAATCAAAGCTAAAAACTACAATGCTAAGACCACGATGTGACTGCTATCAAAGTTAGATATATATGTAAATTATTCATCTGTCAAATCCTAGAATTATATCATACCTGCTCCAGCAATCACGACCTGTAATGGTTTAGTGGGTTGTTCACTGTTTCTGAAAAATGAAGATAGTTGTCCAGCTTCCAAAAAGTTTATTGTGTTTTCTAGTGGAG
+
CCCCCFFFFFCBGGGGGGGGGGHHHHHHHHHHHHHHHGFGGHHHHHGHHHHHHHGHHHHHHHHHHFGHHHHHGGHGHHHHHHGHGHHHHHHHHHGHHHHHHHHHHHHHHHHHHHHHHHHHHHHHHHHHHHHHHHHHGHHHHHFHHHFHHHFGFHHHHHHGGEGGHHHHHHHHHFHHGHFHGGGGHGFHHHDHHHDGHFFHHHGHHHHHHHGHHHHBGHGFFF:0:;C?CFGGGGGGGGGEFGFGFBFGG0.
@M03495:530:000000000-LYBTV:1:1113:13347:7466 2:N:0:GTGACGTT+ATCTGGGA
ATATTTTGCCGTTGATAAACCAAAGCTCACATGCTGACAGATCGGAAGAGCGTCGTGTAGGGAAAGAGTGTTCCCAGATGTGTAGATCTCGGGGGGTGCCGGATCATTAAAAAAAAAAAAAAGATCAAAGATCAACGGCATAACAAGTAATAATATCAATGATCAGTGCGAAATCAAAAATCGGAAGGCAGGACTGGTTGATACATTAAGCAAGATAAAGACGAGTCATAGCTCTACTTGGAATACATCTA
+
CCDCDFFFFFCCGGGGGGFGGGHHHGHHHHEGGHHHHHHHHHHHGGGABFBEFGGGGHHHHGHHHHHHF@@DFHHHHGGD5BB@344BFDCA/>E---.:;-:.-CBB0;BFFD?DFFD;@-.:;00000/0000/.;--;00000/;000;00000000000000000-;;-.0:000..0......9..-../..00./;000;0:0000//:000000/.--./000000;000:0000000000000
@M03495:530:000000000-LYBTV:1:1113:9120:7477 2:N:0:GTGACGTT+ATCTGGGA
ATATTTTGCCGTTGATAAACCAGCTAATCCTGAAAAAAAAATCAAAGCTAAAAACTACAATGCTAAGACCACGATGTGACTGCTATCAAAGTTAGATATATATGTAAATTATTCATCTGTCAAATCCTAGAATTATATCATACCTGCTCCAGCAATCACGACCTGTAATGGTTTAGTGGGTTGTTCACTGTTTCTGAAAAATGAAGATAGTTGTCCAGCTTCCAAAAAGTTTATTGTGTTTTCTAGTGGAG
+
CBCCCFFFFFCBGGGGGGGGGGGHHGHFHHHHHHHHHGGGGHHHHHGHHHHHHHGHHHHHHHHHHFHHHFFHGGHGHHHHHHHGHHHHHHHHHHFHHHHHHHHHHHHHHHHHHHHHHGGHHHGHG3BFGHGHHHHHHHHHHHHHHHFHHHFGHHHGFCGDGG@DHHHFHHHHGHHHFHGHGGGGHGFHHFHHHH0DGGHHHFGHDCFHFHGHGHHCFGBGHHGGC0:CEFGGGGGGFFCGGGGGGGGGG0;
@M03495:530:000000000-LYBTV:1:1113:17181:7478 2:N:0:GTGACGTT+ATCTGGGA
ATATTTTGCCGTTGATAAACCAGCTAATCCTGAAAAAAAAAATCAAAGCTAAAAACTACAATGCTAAGACCACGATGTGACTGCTATCAAAGTTAGATATATATGTAAATTATTCATCTGTCAAATCCTAGAATTATATCATACCTGCTCCAGCAATCACGACCTGTAATGGTTTAGTGGGTTGTTCACTGTTTCTGAAAAATGAAGATAGTTGTCCAGCTTCCAAAAAGTTTATTGTGTTTTCTAGTGGG
+
AA?AAFFFFFBBGGCGGGGGGGHHGHHHHHHHHHHHHGGCGGFHHHHEHHHHGHHGHHGHHHGHHHHGHFHGHGGHEGGHHHEHFHHHHHHHHFHHGGHHHHHHHHHHHHHHHHHHHHHGHGHHFGHHHHFGHHHHHHHHHHHHFHHHHF@FGHHGHHH2CADGCGHGHGHHGHHHHHGGEDGGGHFGGGHGGH0DGGHHEFGHFCFFCB0GHFGHHGHGHH9CFGCEGCCBFGGFGGGGGGFFFFFFB;.
@M03495:530:000000000-LYBTV:1:1113:10254:7484 2:N:0:GTGACGTT+ATCTGGGA
ATATTTTGCCGTTGATAAACCATGGCTCTAGCTGCCATAGCAATGTCAAAACCACTTCTTGCCCTCCAAAGCTCACATGCTGACAGATCGGAAGAGCGTCGTGTAGGGAAAGAGTGTTCCCAGATGTGTAGATCTCGGTGGTCGCCGTATCATTAAAAAAAAAAAAAACAGAATAGGACGAGTAGCTGATAGTACGACGCAGCAAATCTACACCGATATATATTGCAGTCTATCAAGAGAGAGAAGACTTC
+
DDCDDFFFFFDCGGGGGGGGGGHHHHHHHHHHHHHHHHHHHHHHHHHHGHHHGHGHHIHHHHHHHHGHHHHHHHHHHHHHHHHHHHHHHHGGGGHHHGGGGGG?FHHGHHHGHHBGBDFHHHHGGB?4B?344?4F?F/C?/2></>//0?=1111?DD--CE-<:--.;//9000000---..000000;0000...-----./00;0000//9----0;0000:0000009900009/...;0/9/090
@M03495:530:000000000-LYBTV:1:1113:9950:7526 2:N:0:GTGACGTT+ATCTGGGA
ATATTTTGCCGTTGATAAACCAGGGACTCAGGCTGGACCAAAGCTCACATGCTGACAGATCGGAAGAGCGCCGTGTAGGGAAAGAGTGATCCCAGATGATAAGATCTCAGGGGGGGGGCTGGGAAGCAAAAAAACAATTTATGATCAGTATTATGAACCACGACAGGTATTAAAAAAAAATATAACTGGAAGTCAGAGTGATATGAGGATGGCGAAACTACAATTAAGTAGAAAGCAAGGACGTAGCTAAA
+
AAAAA3FDDFDAEE1BG3AAE0FCEACGFBFBBAGGF0GHHHFHH1G1EBA1ADGFH1G1ACECGEEGHA//E/>BBF1AF0C0GBBF1F2G0F1?B11222112B>22200</:--------9/:-/9BB-----;/////////////////////--;-99---;/;///;//--9--////9///9;///////9//:///;////;-;-9---//9//9///////////://--;--9---////
@M03495:530:000000000-LYBTV:1:1113:22666:7538 2:N:0:GTGACGTT+ATCTGGGA
ATATTTTGCCGTTGATAAACCACCCTCCCTGTGGTCGTTATCTTGCTCCTTCTGTCGTCAACGAATTTACTAATTCCAAAGCTCACATGCTGACAGATCGGAAGAGCGTCGTGTAGGGAAAGAGTGTTCCCAGATGTGTAGAACTCGGGGTGGGGCGGGTCATTTAAAAAAAAAACACAACTACCAAAATAACATGTCGTGGAGTACGTGAGACAGGCATCTGAGCGACAAGATGAACAACGGAAATAGTT
+
CCCCCFFFFFCBGGGGGGGGGGGGGHHGGHHHHFHHGGGGHHHHHHGHHHFHHHHHGGGHGHGGGHHHHHGHHHHHHGHHHHHHHHHHHHHHHHHHFGHHGGGGGHHGGGGEG/?BGFFHHHHH3BB3DFG2GAG?DG3DD22222///////<-<-----.;C000;0CA?B--;....:000/00..0000:;0:0....9.0/;.//..;0;/...0/000009-;--;90000;0/.-;..;000:0
@M03495:530:000000000-LYBTV:1:1113:9780:7540 2:N:0:GTGACGTT+ATCTGGGA
ATATTTTGCCGTTGATAAACCAGCTAATCCTGAAAAAAAAATCAAAGCTAAAAACTACAATGCTAAGACCACGATGTGACTGCTATCAAAGTTAGATATATATGTAAATTATTCATCTGTCAAATCCTAGAATTATATCATACCTGCTCCAGCAATCACGACCTGTAATGGTTTAGTGGGTTGTTCACTGTTTCTGAAAAATGAAGATAGTTGTCCAGCTTCCAAAAAGTTTATTGTGTTTTCTAGTGGAG
+
BBAABFFFFFBBGGGGGFGGGGHHHHHHHHHGHHHFHGGGGHHHHHHHHFFFHHGHHHHHHHHHHHHHHHHHGGGGHGHHHHHHHHHHHHHHHHHHHHHHHHHHHHHHHFHHHHHHHHHHHHHHGHHHHFGHHHHHHHHHHHGFHHHHHHG?FHHHHEHFGCGGCGGFHHHHHHHGFGGHGGGGHHHFHHHHHGHHFHHHHHGHHGCHHHHHGHHFFHFHHH;<C0;CD:FBCGGGGGGFB/BFB0;FFBA
@M03495:530:000000000-LYBTV:1:1113:6813:7551 2:N:0:GTGACGTT+ATCTGGGA
ATATTTTGCCGTTGATAAACCAGGACTCAGGCTGGACCAAAGCTCACATGCTGACAGATCGGAAGAGCGTCGTGTAGGGAAAGAGTGTTCCCAGATGTGTAGATCTCGGTGGGCGCCGGATCATTATAAAAAACACAAAGAACAAGACGAGCAGGCTAGCGATGATGATTATACGATGCACATAGATACAAGCCTGTCACGTATCGCTACAACACGCAGCTAACCTGGTAAGTGCGCAAAGAGCAGTAGAA
+
BCCCDFFFFFCCGGGGGGGGGGHGGHHHHHHHHHGHHHHHHHGHHHHHHHHHHHHHHHHHHGGGGGHHGEEE>E1BFHGGHHHHHGGBBFGHHHFHHHH@4G444DEAF/>///</<<////0@@22@DHGHG/=0?/0100000000.----/...0<0--..0000000000....9:000<0:000000..0.0000.<:0:...<-000..9----/00<.<..000<000-----/<//0/00000
@M03495:530:000000000-LYBTV:1:1113:21998:7584 2:N:0:GTGACGTT+ATCTGGGA
ATATTTTGCCGTTGATAAACCAGCTAATCCTGAAAAAAAAATCAAAGCTAAAAACTACAATGCTAAGACCACGATGTGACTGCTATCAAAGTTAGATATATATGTAAATTATTCATCTGTCAAATCCTAGAATTATATCATACCTGCTCCAGCAATCACGACCTGTAATGGTTTAGTGGGTTGTTCACTGTTTCTGAAAAATGAAGATAGTTGTCCAGCTTCCAAAAAGTTTATTGTGTTTTCTAGTGGAG
+
A>3AAFFFFFAAA?FEGFDAE4FDGFHHHHHFHHGHHFFCEEFGGEH2GGGHHFDGHGGFFHHGH@3GBHHGFFHGHFFH4EGHHHFHFBBFGGHHHGFHHGFHFEFFBFHHHHGHHBHFHHHFHHHGHFHFFHDGBGHHHHGCGHAHHHHBHFHHHGHGGGGGHG1GFHEGFFHHDGF.CGFDHHHHGFGHHFDGH0<GAGFBHHBGHHHCGGC0;/CGHH;0CC:..;BFGGFBFFFEGG0;FB;0.0;
@M03495:530:000000000-LYBTV:1:1113:24001:7598 2:N:0:GTGACGTT+ATCTGGGA
ATATTTTGCCGTTGATAAACCACCCTCCCTGTGGTCGTTATCTTGCTCCTTCTGTCGTCAACGAATTTACTAATTCCAAAGCTCACATGCTGACAGATCGGAAGAGCGTCGTGTAGGGAAAGAGTGCTCCCAGATGTGTAGATCTCGGTGGTGGGTGTCTCATTAAAAAAAAAAACATAATATCAAATGACCATACTCCAACACATCAATTCACTCTCGACCTCTCACTCGATAATCTCACTGTACATACT
+
AAABBFFFFFBBGGCGGGFGGGGGGHGGGHHHHHHHGGGHHHHHHHHHHHHHHHHHGGGGGHGGGHHHHHHHDHHHHFGHHHHHHHHHHHHHHHHHHGHHGGGGHHHGGGGGG?EFGGHHHHHG333BBGGHH?DGFB@DG22@@2GF??///////-<>1>BG11>11<-<-;-..:0;0000900000;9/00/90;;//.9.0;000000000//./-;://///;/;./..///9////;/////9/
@M03495:530:000000000-LYBTV:1:1113:5370:7606 2:N:0:GTGACGTT+ATCTGGGA
ATATTTTGCCGTTGATAAACCAAAGCTCACATGCTGACAGATCGGAAGAGCGTCGTGCAGGGAAAGAGTGACCCCAGATGTGAAGATCTCGGTGGTTGGCGATGTAATTAAAAAAACAATAAAATCCTAGAATTATATCATAACTGCTCGAGCAATCACGCTAATGGTTTAGTGGGTTGTTCAGTGTTTCTGAAAAATGAAGATAGTTGTCCAGATGCTAAAAAGTTTATTTGGTTTGCTAGTGGAGTGCT
+
CCCCCFFFFFCBGGGGGGGGGGGDFC4AFHHHFF5FGHHFGHHECG2E22AEEEAE?1BEAE1AGC3?@@55@2EFF13BFF44433344B111?111/3////0B?4B4F443>////23<222222>>222@2222?GDH1<?1111//>.<01>1<.0.<.0=00=C/000<<..ACEB0<;0;C/000C:009.009;0B00000000;/0;090;B99B.09;00900/....//:///9/././;
@M03495:530:000000000-LYBTV:1:1113:8389:7609 2:N:0:GTGACGTT+ATCTGGGA
ATATTTTGCCGTTGATAAACCACCCTCCCTGTGGTCGTTATCTTGCTCCTTCTGTCGTCAACGAATTTACTAATTCCAAAGCTCACATGCTGACAGATCGGAAGAGCGTAGTGTAGGGAAAGAGTGTTCCCAGATGTGTAGAGCTCGGTGGGAGGCGTATCAATTAAAAAAAAAAAAAAGAACAGACAGGATGCACTATAGGACACTACGTGAATAGTGGTAGACAAGACAGGTGATGACAACATATAATG
+
BBBBBFFFFFBBGGGGGGGGGGGGGHHGFHHHGHHHGFGHHHHHHHHHHHHHHHHHGGGHGHGGGHHHHHHHDHHHHHGFHHHHHHHHHHHGEHHGHHHHGGGGHHHGEFGGHFGHHGHHHHHHBDBBEDGHHF2DDB33BF332??B/?/B///</.->0<1111<<1<<@CC-:---.9.////.//..0/.//////////..///...../9///.//////.9.9/..:////////..;//////
@M03495:530:000000000-LYBTV:1:1113:21106:7614 2:N:0:GTGACGTT+ATCTGGGA
ATATTTTGCCGTTGATAAACCAGCTAATCCTGAAAAAAAAATCAAAGCTAAAAACTACAATGCTAAGACCACGATGTGACTGCTATCAAAGTTAGATATATATGTAAATTATTCATCTGTCAAATCCTAGAATTATATCATACCTGCTCCAGCAATCACGACCTGTAATGGTTTAGTGGGTTGTTCACTGTTTCTGAAAAATGAAGATAGTTGTCCAGCTTCCAAAAAGTTTATTGTGTTTTCTAGTGGAG
+
BB@BBFFFFFBAGGGGGGFGGGHGGHHHHHHHHHHHHGGGGHHHHHHHHHHFGHGHHHHGFHHGH5FHGCGHGGHGFGHHFGHHHHFHGHHHHHGHFHHHHHHHHGHHHHHHGFHHHGHHEHHFGBFGHFHFHHHHHGHHHHGFHHHGHH?BBCGHBGHGGGGGHFFBGHH<DGEHFDGHDFGGFFHHHHGHFFGGFHGHFGFFHB0<GCGHGHH0CC/CHHC0GH.ADBGGGGG0FGFGEGGGGFGG?::
@M03495:530:000000000-LYBTV:1:1113:18215:7625 2:N:0:GTGACGTT+ATCTGGGA
ATATTTTGCCGTTGATAAACCAGCTAATCCTGAAAAAAAAATCAAAGCTAAAAACTACAATGCTAAGACCACGATGTGACTGCTATCAAAGTTAGATATATATGTAAATTATTCATCTGTCAAATCCTAGAATTATATCATACCTGCTCCAGCAATCACGACCTGTAATGGTTTAGTGGGTTGTTCACTGTTTCTGAAAAATGAAGATAGTTGTCCAGCTTCCAAAAAGTTTATTGTGTTTTCTAGTGGCG
+
BBBBCFFFFFCBGGGGGGGGGGGHGFHHGHHHHHHHHGGGGHHHHHHHHHHHHHGHHHHHHHHHHHHHHGHHEEHGHFGHHHGHHFHHHHHHGHHHHHHGHHHHHGHHHHHHHHHHGHEHHHHH?3GGHGFHHHHHHHHHHHHFHHHFHEBFCCGHHHHFGGCFHHHFGHGHHHHGGHHGGEGDHHHHHHFHHHBGHFHH.CDDDGCGFHHHGHGGHG:GHH/CFG.:CFFFGGGGGFCFGGBFFFGGG.:
@M03495:530:000000000-LYBTV:1:1113:19316:7628 2:N:0:GTGACGTT+ATCTGGGA
ATATTTTGCCGTTATAAACCAGGATCAGGTGGACCAAAGCTCACATGCTGACAGATCGGAAGAGCGTCGTGTAGGGAAAGAGTGTTCCCAGATGTGTAGATATCGGGGGGGGCCGTGTCATTAAAGTAAAAAACAAATGAAGGAAAGGATGATGCCGGTGCTGCATCAGAACGATACAGCAGAGCTTATCTGAATTACACATACTACCAGTGAAATTAGTCACGATGTGACCACGTATTCACAACTAACGT
+
BBBBBFFFFFBBGGGGGGFGGGGHFHHGHDGGHHHHHHHHHHHHHHHHHHHHHHGHHHGGGGHHHGGGG0B?BFGGH1GGHFFG4BFGHHHFHG@44@B444BF1E//>--------..;9///;9/;B/FB-;...//////./9;A.;////;/-----//////////...9.-9//.././/////////9////9/9/////./:;///////////99....///9/....9////9/.////..
@M03495:530:000000000-LYBTV:1:1113:25895:7632 2:N:0:GTGACGTT+ATCTGGGA
ATATTTTGCCGTTGATAAACCAGCTAATCCTGAAAAAAAAATCAAAGCTAAAAACTACAATGCTAAGACCACGATGTGACTGCTATCAAAGTTAGATATATATGTAAATTATTCATCTGTCAAATCCTAGAATTATATCATACCTGCTCCAGCAATCACGACCTGTAATGGTTTAGTGGGTTGTTCACTGTTTCTGAAAAATGAAGATAGTTGTCCAGCTTCCAAAAAGTTTATTGTGTTTTCTAGTGGAG
+
BBBBBFFFFFB>EFFGGGBFFGHCHHHHF5GHCGHFHGGFFHHCHGBFHEGBGHFHHHHHHHBGHHFEFBFGGGHGHHDGHFEHHEFHHBGFHHHGHHHFDGHGHHHHGFHGFHBGHHGHHHGFG3?FFGEFHHDFGHHHHHHEFHHHHHBBB<<FFFEDD/DFHHHEGHGFGHHF=<FEEGGGA1FDFHFHHHGGBDDH<CFD=GGHGHHGHHC:GGGHHHC0;G.999CFGGFFGGGFFBFGEFBFG09
@M03495:530:000000000-LYBTV:1:1113:19428:7656 2:N:0:GTGACGTT+ATCTGGGA
ATATTTTGCCGTTGATAAACCAGCTAATCCTGAAAAAAAAATCAAAGCTAAAAACTACAATGCTAAGACCACGATGTGACTGCTATCAAAGTTAGATATATATGTAAATTATTCATCTGTCAAATCCTAGAATTATATCATACCTGCTCCAGCAATCACGACCTGTAATGGTTTAGTGGGTTGTTCACTGTTTCTGAAAAATGAAGATAGTTGTCCAGCTTCCAAAAAGTTTATTGTGTTTTCTAGTGGAG
+
BBBBBFFFFFBBGGGGGGFGGGGHHHGHHHGHGFHHHGFGGHGHHGHHGHHHHHGHHHHHGHHHHHEHHEHHGGHGHGHHHGFHHHFHHHHHHHFHGHHHGHHHGHHHHFHHGHHHHGHHGHFDBG3FGBFHHHHHGHHHFFGHHGHHHBBC2FFHCFGDGGGGHDGFGHBGHHFGGFH.EGGGE1>DGHHHDGGD0GGHAGHHHGHHGHHFFGGBB:/GHC/;:0.;DFFFFFGBB;CFGFBB0000:9.
@M03495:530:000000000-LYBTV:1:1113:25924:7678 2:N:0:GTGACGTT+ATCTGGGA
ATATTTTGCCGTTGATAAACCAGCTAATCCTGAAAAAAAAATCAAAGCTAAAAACTACAATGCTAAGACCACGATGTGAATGCTATCAAAGTTAGATATATATGTAAATTATTCATCTGTCAAATCCTAGAATTATATCATACCTGCTCCAGCAATCACGACCTGTAATGGTTTAGTGGGTTGTTCACTTTTTCTGAAAAATGAAGATAGTTGTCCAGCTTCCAAAAAGTTTATTGTGTTTTCTAGTGGAG
+
BBABBFFFFFBAGGGGGGGGGGHHHHHHHGHHFGHHHGGGGHC3BG52B5GGHHFGFE3G5ACFGF3D3FBE>>11E4@4B4344434FF@FGD4B4B4@@F44B?FH4HF?H444BEB?D4BE4BGF??FGFHB??4?B?33BB202DGFCFFHHG2@C</C?0<?FDGHHHHFF11>GFFCCHD1=<00=DF000=0D.G0<FC;000;CC00<0C/;CFCFFFCAF0CF09B000;FFF0000;C.09
@M03495:530:000000000-LYBTV:1:1113:14980:7684 2:N:0:GTGACGTT+ATCTGGGA
ATATTTTGCCGTTGATAAACCACCCTCTTGCCCTCCAAAGCTCACATGCTGACAGATCGGAAGAGCGTCGTGTAGGGAAAGAGTGTTCCCAGATGTGTAGGGCTCGGTGGTGGCCGGATCATTATGCAAAAAAAAGAAAGGATAATGCAACACACGTGTAATTCGAGCAGTCTATGGGATTGCGTGAGTACGATACACACATGAGCAGTCTTCAGATCAGTGGAGAGGGCGGTGAGCTGGCAGGGTAGTCA
+
BBCCCFFFFFBCGGGGGGGGGGGGGHEHHBFHHHHGHHHHHGHHHHHGHGHHHHHHHHHGEGGHHHGGGEFF?BGFGHHHHHHHHF4FGFGHHHFG4@F3312B/>?/>?/?/B0<////0?B>222@2FF/////.>01<>11<11111<....-..//0000.0/.:;<0:0000.:0//0....90;0....9000..000000;00000000090090/9.0:...----.;000/99.--/9.;00
@M03495:530:000000000-LYBTV:1:1113:19092:7685 2:N:0:GTGACGTT+ATCTGGGA
ATATTTTGCCGTTGATAAACCAGCTAATCCTGAAAAAAAAATCAAAGCTAAAAACTACAATGCTAAGACCACGATGTGACTGCTATCAAAGTTAGATATATATGTAAATTATTCATCTGTCAAATCCTAGAATTATATCATACCTGCTCCAGCAATCACGACCTGTAATGGTTTAGTGGGTTGTTCACTGTTTCTGAAAAATGAAGATAGTTGTCCAGCTTCCAAAAAGTTTATTGTGTTTTCTAGTGGAG
+
CBABCFFFFFBBGGGGGGGGGGHGHHGHHHHHHHHGHGGGGHHHHHFHHHHHHHGHHHHHHHHHHFHHGHHHGGHGGHHGHGFHHFHHHHHHHFHHHHHFHHHHHHHHHHHHHHHHHHHHGHHHHFHGHFGHHHHHHHHHHHFGHHFHHHHGHHHHHHHGGGGGHHHGHHHGHHFF>GHEGGGGHHHHHHGHHEGFFHHHGHHGHHGHHHHHHHHFFFFFGH;CC0CEGBFFGGFGGFFFEGFFGGGGG9A
@M03495:530:000000000-LYBTV:1:1113:11225:7697 2:N:0:GTGACGTT+ATCTGGGA
ATATTTTGCCGTTGATAAACCAGCTAATCATGAAAAAAAAATCAAAGCTAAAAACTACAATGCTAAGACCACGATGTGACTGCTATCAAAGTTAGATATATATGTAAATTATTCATCTGTCAAATCATAGAATTATATCATACCTGCTCCAGCAATCACGACCTGTAATGGTTTAGTGGGTTGTTCACTGTTTCTGAAAAATGAAGATAGTTGTCCAGCTTCCAAACAGTTTATTGTGTTTTCTAGTGGCG
+
AA?AAF3DF1DAEAGFFGGGFGHGBGCGG3D1FBGFCEEEEGHGHFFFGGGBGHCHHHHH1FGHFFHHFBCGGCGEGGFHFGHBGHFFEFHHHHHHFGHHHHHHGGHHGHGHGH2DGHFHHHGH2F1BFHHHHFHHHHHHHH1GFHHHHHHFBBGHFEHACCGGHGG1GG1?FCCGG1>.CF?AHFGDDG<GGG00=GBGCCFFBG0CGHFHHFGHCCCCH:/;0C..;;FFBCFFGFBBB/9F09CFF.9
@M03495:530:000000000-LYBTV:1:1113:16243:7699 2:N:0:GTGACGTT+ATCTGGGA
ATATTTTGCCGTTGATAAACCAGCTAATCCTGAAAAAAAAATCAAAGCTAAAAACTACAATGCTAAGACCACGATGTGACTGCTATCAAAGTTAGATATATATGTAAATTATTCATCTGTCAAATCCTAGAATTATATCATACCTGCTCCAGCAATCACGACCTGTAATGGTTTAGTGGGTTGTTCACTGTTTCTGAAAAATGAAGATAGTTGTCCAGCTTCCAAAAAGTTTATTGTGTTTTCTAGTGGAG
+
AABBBFFFFFDAEE4GGGFFCGEHBFHHHHHHFFHFHGCGCHHHFH52FHHFHHEHFBFEGHBGHHEGH2GHG?GEHF4B4FFGHHFGHHGFGHH34@F4@DDF4?FDGGFGHHFHBGHHF4FB433BBFGHEHGGG4GFFH1BGGFFHHFGGH0G1@C?E/AEFFG11?<?FC<D<>>FCFCFHHHGFD0DHF0DFGFFH.0=<C00;C;0;:CFHGCG00/000..:0;9BFFB0;;BBCCB0B0;C0.
@M03495:530:000000000-LYBTV:1:1113:19542:7709 2:N:0:GTGACGTT+ATCTGGGA
ATATTTTGCCGTTGATAAACCAGCTAATCCTGAAAAAAAAATCAAAGCTAAAAACTACAATGCTAAGACCACGATGTGACTGCTATCAAAGTTAGATATATATGTAAATTATTCATCTGTCAAATCCTAGAATTATATCATACCTGCTCCAGCAATCACGACCTGTAATGGTTTAGTGGGTTGTTCACTGTTTCTGAAAAATGAAGATAGTTGTCCAGCTTCCAAAAAGTTTATTGTGTTTTCTAGTGGAG
+
BBBBBFFFFFBBGGGGGGGGGCHHHHHHFFHHGHHHHGGG?GFGHGHHHHHHGHGHHHHHHHHHHFHHHHGHGGGEGFFFHHEHFHHHHHHHHHHHHHHHHHHHHHHHHFHHHHHHHHHHHHHHDHHHHFHHHHHGGHHGHGHHHHHHHBGGEGFHHHHGGGGGHHHHHHHHEGHHHGGHGGGGHGGBHHGFHEGGHFHF.<G0=GCCGBCGHHGCGFGHHG;CGG.9.FFGFGGBCFGFGGGGFFFGG9.
@M03495:530:000000000-LYBTV:1:1113:20585:7712 2:N:0:GTGACGTT+ATCTGGGA
ATATTTTGCCGTTGATAAACCACCCTCCCTGTGGTCGTTATCTTCTAGCTGCCATAGCAATGTCACAACCACTTCTTGCCCTCCAAAGCTCACATGCTGACAGATCGGAAGAGCGTCGTGTAGGGAAAGAGTGTTCCCAGATGTGTAGATCTAGGGGGGGGCCGGGTCATTTAAAAAAAAAGAGACATAAGAACTAGTGGATACGTGAGAGCATTACAACAAATCAGTATATATATGGGTATGAGATGGGT
+
CCCCDFFFFFCCGGGGGGGGGGGGGHGGGGHHHHHHGGGHHHHHHHHHHHHHHHHHHHHHHHHHHHHHGGGGHHHHHHHHHHHGHHHHHHHHHGHHHHHHHHHHHHHGGGGHHHGGGGGG?FGG?FCCGHHFGDFFHFHFEFH@D@>2>2222>2//A--<--<--.-::1:11<F0--@D..////11111:/<0<11.0<10.0<..10.00111110...<0001<1111<1<11.<1<0111100.<
@M03495:530:000000000-LYBTV:1:1113:26501:7713 2:N:0:GTGACGTT+ATCTGGGA
ATATTTTGCCGTTGATAAACCAGCTAATCCTGAAAAAAAAATCAAAGCTAAAAACTACAATGCTAAGACCACGATGTGACTGCTATCAAAGTTAGATATATATGTAAATTATTCATCTGTCAACTACTAGAATTATATCATACCTGCTCCAGCAATCACGACCTGTACTGGTTTAGTGGGTTGTTCACTGTTTCTGAAAAATGAAGATAGTTGTCCAGCTTCCATAAAGTTTATTGTGTTTTCTAGTGGAG
+
>>1>AFFDDFD?EEGFGG1BG0A01BFBG3DGG1B10EC/EEBFGFHFHHFB1BEGGCCAG1FB22@1BGCFA/FFGB22BF0GFHFHD1@FGGF1F2B2GBGD>22FF2FBEFHHHF1F2DG1F11BEGBDGFED2BF2GGF0GG01BF1<00@F@<GG/<//0?F11??1?CFD1<CFEGG?GFHBGDDG0G=DD000.<D00C0:;;C00G000;/::0/;00:0;0C00C;0;C9;F/0;00;0C09
@M03495:530:000000000-LYBTV:1:1113:8608:7713 2:N:0:GTGACGTT+ATCTGGGA
ATATTTTGCCGTTGATAAACCAGCTAATCCTGAAAAAAAAATCAAAGCTAAAAACTACAATGCTAAGACCACGATGTGACTGCTATCAAAGTTAGATATATATGTAAATTATTCATCTGTCAAATCCTAGAATTATATCATACCTGCTCCAGCAATCACGACCTGTAATGGTTTAGTGGGTTGTTCACTGTTTCTGAAAAATGAAGATAGTTGTCCAGCTTCCAAAAAGTTTATTGTGTTTTCTAGAGGAG
+
1A11AD3DFBDAFE13GCG1FC0FGGFGCHCAG1DGAEEG?GFGFD1FGFDBG1/EGG1GFHFGF2G1F0FEAEHGHHHBBGHHFHHHG1FFFFFHGGHHHFGHHHHHFGHGHF2BGDFHDH>B21<1BGFGF1>FBGHHHH1FGHFHHHFHHHFDBGFCA/<AG<D1?GGFGFGH1FCEEGC..11<0==D00=0<=GB.CGDFFGC:GHGHHBG:C/00C:CG0.AE00F0CFFGGC/C/CFFB00/.:
@M03495:530:000000000-LYBTV:1:1113:5058:7716 2:N:0:GTGACGTT+ATCTGGGA
ATATTTTGCCGTTGATAAACCAAAGCTCACATGCTGACAGATCGGAAGAGCGTCGTGTAGGGAAAGAGTGTTCCCAGATGTGTAGATCTCGGGGGGAGGCGGGTCATTAAAAAAAAAAAAAAATAGAGAACCAGGGCGCGACGGAGGCAACGATACTGGCTGTCTATGAGAGAAACATACCAGATGAACGAGAGGAGAAGACTAGGAGACACAAGAAGCTGACGTGTTGGGACGGGTAACGGATGAACGAA
+
BBBBBFFFFFDAGGGFGFFGGGHHHHHHHHHHHHHFFGHHHFGGEDAEFGFGGGGAEFGGHGGAGHHHD55@@FGGGBGEFB44@444B4?B/>E----.-----;;0000;;--:-9-----.9//9///......-------..-....:...-://.9..;//////:/./////:////./////....:...../////////.......9///://....9...-.:-----//;-9.-///...
@M03495:530:000000000-LYBTV:1:1113:21443:7718 2:N:0:GTGACGTT+ATCTGGGA
ATATTTTGCCGTTGATAAACCAGGGACTCAGGCGGACCAAAGCTCACATGCTGACAGATCGGAAGAGCGTCGTGTAGGGAAAGAGTGTTCCCAGATGTGTAGATCTCGGGGGGCGCCGGATCATTTAAAAAAAAAAAAAAAAAGAGTACTTGTGGGGATGAGGAGAGGTACAAATGAATATGTGACTTACCATGGTACCGATCAAGTACACGGAGCACTGCTGACCTATCGTGAGTGGCAAACTAGTATGT
+
ABBCCFFFFFCCGGGGGGGGGGHGGGGHHHHHHGGGGGHHHHHHHHHHHHHHHHHHHHHHHGGGGHHHGEFEEF?FGHGFHHHHHGGBBFGHHHGHGHHB4FF4?DGGG??B--------.;.9000:9FFAB=:9-------../0000;000..-...00/9.9.;0900000000000000000000/000/0000..--.00:0000.--::..0/000;//0:00././:00../0..0;000000
@M03495:530:000000000-LYBTV:1:1113:17374:7719 2:N:0:GTGACGTT+ATCTGGGA
ATATTTTGCCGTTGATAAACCAGCTAATCCTGAAAAAAAAATCAAAGCTAAAAACTACAATGCTAAGACCACGATGTGACTGCTATCAAAGTTAGATATATATGTAAATTATTCATCTGTCAAATCCTAGAATTATATCATACCTGCTCCAGCAATCACGACCTGTAATGGTTTAGTGGGTTGTTCACTGTTTCTGAAAAATGAAGATAGTTGTCCAGCTTCCAAAAAGTTTATTGTGTTTTCTAGTGGCG
+
B@BBBFFFFFBBGGGGGGGGGGGHHBHHHHHHHFFFHEGEGHHHHHGGHHBDHFGHHGHHHHHHHFFHHFFHGGHGHHGFBGGGDGFHHFHFGHHHHHHHHGHHFGFFHHFGHHDGFHHHHHFHFF3BGGFHEHHHHFHHHHDCFGFHHFFFCCGHFGHGGGFGEHD??DGFHFFHGFGHDGGDHHHFFFHHHEDGDDDFAAGHFHFCFFG0CGB;CG:GBF/CBC;CEGGFBFGGGGGGF/BF0B9B..;
@M03495:530:000000000-LYBTV:1:1113:6556:7719 2:N:0:GTGACGTT+ATCTGGGA
ATATTTTGCCGTTGATAAACCAGCTAATCCTGAAAAAAAAATCAAAGCTAAAAACTACAATGCTAAGACCACGATGTGACTGCTATCAAAGTTAGATATATATGTAAATTATTCATCTGTCAAATCCTAGAATTATATCATACCTGCTCCAGCAATCACGACCTGTAATGGTTTAGTGGGTTGTTCACTGTTTCTGAAAAATGAAGATAGTTGTCCAGCTTCCAAAAAGTTTATTGTGTTTTCTAGTGGAG
+
BBBBBFFFFFBAGGGGGGGGGFHHHHHHHHHHHHFHHGGGGHHHHHHFHHHGHHDHHHHHHGHHHHHHHFGHFGHEEFHHHHGHDGHHHHHHHHHHHHHHHHHHHHHHHGHHHHHHHHHGHHHHEFFGGGHGHHGFHHHHHHGFHHGHHH2FGFHHHHHGGGGGHGHHHHFGHGHHFBFCEGGGHHHHHHHHHF=DGGFHHHHGHGHHHHHHHHHHGGCBHG/:00;CEGGGGGGFFFGGFFFGGEFG?09
@M03495:530:000000000-LYBTV:1:1113:20413:7719 2:N:0:GTGACGTT+ATCTGGGA
ATATTTTGCCGTTGATAAACCAGGGACTCAGGCTGGACCAAAGCTCACATGCTGACAGATCGGAAGAGCGTCGTGTAGGGAAAGAGTGTTCCCAGATGTGTAGATCTCGGGGGGCGGCGGGTTCTGTAAAAAAAAAAAACTAGCAGGACATGTGGTGTGCGCGCGCGCAATCGATCACGAACCATCGCTTGAGAGGTGATATGCACGCTATGCGTACACCTCACTCGTCACACCTCCCGGTGTATGCCAAG
+
BBCBCFFFFFCCGGGGGGFGGGHGGGGHHHHHHHHGHHHHHHHHHHHHHHHHHHHHHHHHHHGGGGHHHG1EEEEFGHHGGHHHHHHHGBFGHGHFHHGF44?44D44?F///:-<-9----..000<:BFFF@-<<-=.000/00.../0000<<...0.--------<.09..:./...--.00<..<..0.:.0.000000<0<-<..<0<.9-.0//.0.00.....:0.<<...-9-<0000:00.
@M03495:530:000000000-LYBTV:1:1113:4199:7731 2:N:0:GTGACGTT+ATCTGGGA
ATATTTTGCCGTTGATAAACCAGCTAATCCTGAAAAAAAAATCAAAGCTAAAAACTACAATGCTAAGACCACGATGTGACTGCTATCAAAGTTAGATATATATGTAAATTATTCATCTGTCAAATCCTAGAATTATATCATACCTGCTCCAGCAATCACGACCTGTAATGGTTTAGTGGGTTGTTCACTGTTTCTGAAAAATGAAGATAGTTGTCCAGCTTCCAAAAAGTTTATTGTGTTTTCTAGTGGAG
+
BCCBAFFFFFCBGGGGGGGGGGHHHHHHHFHHHHHHHGGGGHHHHGHHHBFDHHGHHHHGGHHHHFHHHHGHGGHGHHHHHHBFGHHHGBFEGHHGHHHHHHHHHHHHHHHHGHHHHHHHHHHHHGGGHHHHHHHHHGHHHHHHHHGHGH?CCHHHHHHGGFGGHHHHHHHHHHHHGHHHGGGGHGGFHHHHHHDGHHH0CGHH0CCGFFGHFH;CGHCFGF:;CGCEFGGGGGGGGF:FGFFFFFFGF09
@M03495:530:000000000-LYBTV:1:1113:4157:7753 2:N:0:GTGACGTT+ATCTGGGA
ATATTTTGCCGTTGATAAACCAGCTAATCCTGAAAAAAAAATCAAAGCTAAAAACTACAATGCTAAGACCACGATGTGACTGCTATCAAAGTTAGATATATATGTAAATTATTCATCTGTCAAATCCTAGAATTATATCATACCTGCTCCAGCAATCACGACCTGTAATGGTTTAGTGGGTTGTTCACTGTTTCTGAAAAATGAAGATAGTTGTCCAGCTTCCAAAAAGTTTATTGTGTTTTCTAGTGGAG
+
BBBBBFFFFFDAFGCGFGDFGGHHHHHHHHGHBGHHHGGGGHBFHGHHHHHHHHGGHHHHHHGHHBGFDGFHGGHGHGHGHHGHHGGHFGHFHHHHHHHHHHHHHHHHHHHHGHHHHHHFFFHDG33BFFDGHHHHHHGHHHHFHHFHHE2FGGHHGHHGGG?EHHFHHGHHFHGGFGHHAFGDHGHDFHFHGDDGDGGBGGHBGGCGHGGHHH;GHCCFGH/;:0;EAFFGGFGGGF/BFBFGGGGGG0;
@M03495:530:000000000-LYBTV:1:1113:22587:7755 2:N:0:GTGACGTT+ATCTGGGA
ATATTTTGCCGTTGATAAACCAGCTAATCCTGAAAAAAAAATCAAAGCTAAAAACTACAATGCTAAGACCACGATGTGACTGCTATCAAAGTTAGATATATATGTAAATTATTCATCTGTCAAATCCTAGAATTATATCATACCTGCTCCAGCAATCACGACCTGTAATGGTTTAGTGGGTTGTTCACTGTTTCTGAAAAATGAAGATAGTTGTCCAGCTTCCAAAAAGTTTATTGTGTTTTCTAGTGGAG
+
AA@AAFFFFD?>EEAGGG1GGGHCCGHHHFHH1FGHAEGGGH1AFGHHHG1FDGCHHFHHHHGHH2FGH0>FEEHGGF@FHHHHGF0GGFHBEGDFBHHHFHHHHHHGGGHFFGHHFHFGHHHHH1<FEF1GHBGEHFGFGGBGDGHFHHGGGFFHFFBACGCFHGHHHHE?GFHHGHGEFGGGHGHHHGHHHH=GHHDGGHHH=C<CGHGGFHGBGC/CBC::CC.;AFFFBFGGGF;CF9FGFGGGE0;
@M03495:530:000000000-LYBTV:1:1113:5718:7779 2:N:0:GTGACGTT+ATCTGGGA
ATATTTTGCCGTTGATAAACCAGTTGGCTCTAGCTGCCATGCAATGTCACAACCACTTCTTGCCCTCCAAAGCTCACATGCTGACAGATCGGAAGAGCGTCGTGTAGGGAAAGAGTGTTCCCAGCTGTGTAGATCTCGGGGGGCGGCGGGCCAATAAAAAAAAAAAAAATAAAGACATCAGACATTATATTCATCGGTGATACCAGAAAATCTATCATATACGCGCGCAAATCATGGTGAAGGTATAATGC
+
CCCCCFFFFFCBGGGGGGGGGGHGHHHHHHHHBGHHHHHHHHHHHHHHGHHHGGGGHHHHHHHHHHHGHHGHHHHHHHHHHHHHHHHHHHHGGEGHHHGGGGGG?FGHGHHHHHHHHG?EGHHH0B3FF4?3?B3BFHG///--;--:----:.000;0:@F@;----9.0:;00//000090/09009000:;00...;990;:0;/0/0900009;:000..-----;-00000000000000000000
@M03495:530:000000000-LYBTV:1:1113:23455:7779 2:N:0:GAGACGTT+ATCTGGGA
AACATAAACTCCAAGATGTACTGATGTGCGCTTCGGACCTAAATTTTGCAGTTGCTCAAACAGAAAGCAAGATGGAGACAATGATACATGCTGTACGCTCAGAAGAGAGTCGAGTGTGGTGAGAGGGTGGTCAGTCGTGCAGAGACTGGTGGGTGCTGTGTGAGTTCGAAGAATACAAGGACACTGATGTGGACAGGACAGGCAAGGAGTACTACACACGCCGTCGAGAATGCAAGACGTTGTTAGGTTAT
+
>111111@131111111133B3333131D000000A00A011B2D1A2B2111A111A11AB001110B0001B1001/B0111221122@D1112?/B//01B1@00/11//>1/11/0/1011//////B2021?<///11/0011/<0///</11101>11>11..0.><<00000.../<00000=000:0..../.........//009;;/0.:-.--------////9/------9-9/9//;/
@M03495:530:000000000-LYBTV:1:1113:18464:7779 2:N:0:GTGACGTT+ATCTGGGA
ATATTTTGCCGTTGATAAACCACCCTCCCTGTGTCGTTATCTTGCTCCTTCTGTCGTCAACGAATTTACTAATTCCAAAGCTCACATGCTGACAGATCGGAAGAGCGTCGTGTAGGGAAAGAGTGTTCCCAGATGTGTAGATCTCGGTGGTGGCCGTGTCATTAAAAAAAAAAAAAATAGATATAACACGTATGTACACGCGAACGCATCGACAACAAGTATGCAACGTTGGTATAGTCGTATAGTATACG
+
CCABCFFFFFDCGGGGGGGGGGGGGHHGGHHHHHHGGGHHHHHHHHHHHGHHHHHGGGHGHGGGHHHHHHHHHHHHHHFGHHHHHHHHHHGHHHHHHHHGGGGHHHGGGGEF?FGGGHHHGGHHGD3DFGHHHFGFF3B333@@FH//?A///0?<//0===F11>FF-<E-:----.00000009000.9/;:0000;.------:-.;./-.-.9./0000;00:-./.9.000090.../0000000.
@M03495:530:000000000-LYBTV:1:1113:16845:7785 2:N:0:GTGACGTT+ATCTGGGA
ATATTTTGCCGTTGATAAACCACCCTCCCTGTGGTCGTTATCTTGCTCCTTCTGTCGTCAACAAATTTACTAATTCCAAAGCTCACATGCTGACAGATCGGAAGAGCGTCGTGTAGGGAAAGAGTCATCCCAGATGTGTAGTGTACGGGGGTTCCCGGAAACTTATAAAAAAAAAAAGTGTACTGTAGACCATCTAACTCTCGCTGATGACTTAACACCACGTTGTCACTTCGGTGAAACATCACGATCAC
+
ACABCFFFFFCBGGGGGGGGGCGGGHHGGHHGHHGFFGEHHHHHGHGFGBGFHHHHGGGGGHGFHHHHGHEGAFGFHFHHHHHGHGFHHHHHFHFHBGHHGGGGGGH?GGGGEH2GGFGFHHGGB3BBBG/2F/DDBDF333222@////---010<----/=0<0000:;-:---;.000B000000000./;///:9//9.....//9;/::B///..;....://9///....9/////;;/..9../
@M03495:530:000000000-LYBTV:1:1113:26915:7817 2:N:0:GTGACGTT+ATCTGGGA
ATATTTTGCCGTTGATAAACCAGCTAATCCTGAAAAAAAAATCAAAGCTAAAAACTACAATGCTAAGACCACGATGTGACTGCTATCAAAGTTAGATATATATGTAAATTATTCATCTGTCAAATCCTAGAATTATATCATACCTGCTCCAGCAATCACGACCTGTAATGGTTTAGTGGGTTGTTAACTGTTTCTGAAAAATGAAGATAGTTGTCCAGCTTCCAAAAAGTTTATTGTGTTTTCTAGTGGAG
+
AAABAFF5FFDACEGG6G5GC4A4BGH5B5FGDHHHHGG2EH3BGHBF3F5B33EH53FFHHHFB5GHHCCGA0G1G4D4BGGHG@GHHHFHHGBGDFHBGFHEFGFHHHHHF4FGHHEHHEHEG3FFGGGFHGFFFHHFGFF0GHCHHBGC0FCH@1@/A@<C0111?GF?FG1GDHHHGFC.<1>D0DFG0D=GG0<0<<GB0C000C:;:C0CGHFF0=/000;;90;B0BFB099BBBBFFFF0A0;
@M03495:530:000000000-LYBTV:1:1113:10127:7826 2:N:0:GTGACGTT+ATCTGGGA
ATATTTTGCCGTTGATAAACCAGCTAATCCTGAAAAAAAAATCAAAGCTAAAAACTACAATGCTAAGACCACGATGTGACTGCTATCAAAGTTAGATATATATGTAAATTATTCATCTGTCAAATCCTAGAATTATATCATACCTGCTCCAGCAATCACGACCTGTAATGGTTTAGTGGGTTGTTCACTGTTTCTGAAAAATGAAGATAGTTGTCCAGCTTCCAAAAAGTTTATTGTGTTTTCTAGTGGAG
+
B3AABFFBFFDAGEGGGGGGGGHHGCHHHHHHHHGHHFGEGHHHHGHGHFGHHHGHGGHFFHHHFFHHHCFHGFHGHHHFHFBGGHHHHHHFHHHHHHHHHHHGHHGHGHHHHHHHHHGHHHHGBG3BGGHHHHHHHHHHHHFGHHAHHHGFHHEGHHHG///CFFBDHHHHHGHGHFGCEE?DHHFFHHHHHHDGHHGBFAGFDC0CGCGHFGGBC;/CGH/;;<:;AFFGBFG0CFFFGGGGFGFF::.
@M03495:530:000000000-LYBTV:1:1113:9825:7836 2:N:0:GTGACGTT+ATCTGGGA
ATATTTTGCCGTTGATAAACCAAAGCTCACATGCTGACAGATCGGAAGAGCGTCGTGTAGGGAAAGAGTGCTCCCAGATGTGTAGATCTAGGCGGTGGCCGTGTCATTTAGAAAAAAAAAAATGGGAATAAGACGTACAAACTGAATACCTAGGATGCGTAGATGGAAACGACGACGGGACATACACACATCACTGCTTTACAAATAACACAAAACCGATCATACAGTACATCGTCGCAGACACATGACGG
+
BBBBBFFFFBBAGGGGGGDGGGHFFGGGHHHHHHFHHHHHGHHGGGGGHHHGGEGEGFGHGGGHHHHHGH5@D3B2B135B@443BB444433>////0B///B2B4B444BFGB0<@<>@/0110??0<<>11.....11<<<<00000=D0/00//-.:-;00C/00/..--;-;9-.-.9/////9.///9//9//;///;/9/9/9/......9-;9.;//;///9///...---.-...;////.-
@M03495:530:000000000-LYBTV:1:1113:8811:7852 2:N:0:GTGACGTT+ATCTGGGA
ATATTTTGCCGTTGATAAACCAGGGACTCAGGCTGGACCAAAGCTCACATGCTGACAGATCGGAAGAGCGTCGTGTAGGGAAAGAGTGTTCCCAGATGTGTAGATCTCGGTGGGCGCCGGATCTGGTAAAAAAAAAAAAATAGGCGCAAGGTGGAGGCGCTGAATAGGTGAAAAACAAGACAAAAAATGTGGAAGAAGAAGTAGGTAAAAGACATCATAATAACGTATATAGAAAGTAATATCACAACTAG
+
CCBCCFFFFFCBGGEGGGGGGGHGGGGHHHHHHHHGGHHHHHHHHHHHHHHHHHHHHHHHHHGGGGHHHEAEEEFBGHHGHHHHHHHHE@BGHFHHGHGGD4D444?4BF/EFC/////<<//22>222@FDD@DDF---.0000--:--.00;....--;-.00000000000;..;//////..-90000:0/://0/;0:0000000;.//000000000;./.9900000;0;00:090:000.;00
@M03495:530:000000000-LYBTV:1:1113:19245:7858 2:N:0:GTGACGTT+ATCTGGGA
ATATTTTGCCGTTGATAAACCAGCTAATCCTGAAAAAAAAATCAAAGCTAAAAACTACAATGCTAAGACCACGATGTGACTGCTATCAAAGTTAGATATATATGTAAATTGTTCATCTGTCAAATCCTAGAATTATATCATACCTGCTCCAGCAATCACGACCTGTAATGGTTTAGTGGGTTGTTCACTGTTTCTGAAAAATGAAGATAGTTGTCCAGCTTCCAAAAAGTTTATTGTGTTTTCTAGTGGAG
+
BCBCCFFFFFCCGGGGGGGGGGHHHHHHHHHHGHHHHGGGGHHHHHHHHHHGHHGHHHHHHHHHHFHHHHHHGGHGHHHHHHHHHHHGHGHHHHHHHHHHHHHHHHHHHHHHHHGHHHHHHHHHHHGGFHHHHHHHHFHHGHFHHHHHHHHGHHHHHHHGGGGGHHHHHHGGHFHHHHHHGGGGHHHHHHHHHHGGHHEG.GHGDF0CGHHHHHHGHFGGFC/<;0;EEBBGFGGGGGGGGGGGGGBBF99
@M03495:530:000000000-LYBTV:1:1113:7261:7866 2:N:0:GTGACGTT+ATCTGGGA
ATATTTTGCCGTTGATAAACCAGCTAATCCTGAAAAAAAAATCAAAGCTAAAAACTACAATGCTAAGACCACGATGTGACTGCTATCAAAGTTAGATATATATGTAAATTATTCATCTGTCAAATCCTAGAATTATATCATACCTGCTCCAGCAATCACGACCTGTAATGGTTTAGTGGGTTGTTCACTGTTTCTGAAAAATGAAGATAGTTGTCCAGCTTCCAAAAAGTTTATTGTGTTTTCTAGTGGAG
+
BBBBBFFFFFBBGGGGGG5FGGHHHHHHHFHHBGFHGGFGGHHHHGGHHHHHHGGHHHHHHHHHHBGG3FGG?EHGFGH4FGGHHHFFHGHHGHBHHHHHHHHHHHHHHHHHHHHHHHHHHHHHHEGGFHGHHHHHGFFHHHBGHHHHHHFGGHHGHFFDGDFGGHHGHHHHHHHHFGGADFGGHHGFFGGHHH0<GGBGHHHHFHGGFHCGHHHBGGFHHF:CB0..9:FFFGGGGFFFFCFGGGGGF;C
@M03495:530:000000000-LYBTV:1:1113:7052:7868 2:N:0:GTGACGTT+ATCTGGGA
ATATTTTGCCGTTGATAAACCACCCTCCCTGTGGTCGTTATCTTGCTCCTTCTGTCGTCAACGAATTTACTAATTCCAAAGCTCACATGCTGACAGATCGGAAGAGCGTCGTGTAGGGAAAGAGTGTTCCCAGATGTGTAGATCTCGGTGTGCGGCGGATCATTATAAAAAAAACACGAGAATTGTCAAGATGCGATATACGCATTGACTATCATACGGCATAAGTAGACACGTAGTGGAATACGCCCTCC
+
BBBBBFFFFFBAGGGGGGFGGGGGGHGGGHHFHHHHGGGHHHHHHHHFHHGHHHHHGGGHGHGGGHHHGHHHFHHHHHHHHHHHHHHHHHHGHHHHGHHHGGGGHHHGGGEGG?BFHFHHHHHHBFBBBFFHH?DGFB?32@2@>20//?//1//<-----;;:00000;:--9.9.;-9..000000900;00-.:.9//99.../////9/////..---//9;////;.99.;.9./////..---..
@M03495:530:000000000-LYBTV:1:1113:18028:7870 2:N:0:GTGACGTT+ATCTGGGA
ATATTTTGCCGTTGATAAACCACCCTCCCTGTGGTCGTTATCTTGCTCCTTCTGTCGTCAACGAATTTACTAATTCCAAAGCTCACATGCTGACAGATCGGAAGAGCGTCGTGTAGGGAAAGAGTGTTCCCAGATGTGTAGATCTCGGGGGGCGCCGGGGCATTAAAAAAAAAAAAAAAGTAGAAATAGGGAGTGTTAAGAGTAGCGTGAAGACTGATATAGTGATGCAAAGTAGTATGTGATACTCGTCG
+
CCBCCFFFFFCCGGGGGGGGGGGGGHHGGHHHHHHHGGGHHHHHHHHHHHHHHHHHGGGHGHGGGHHHHHHHHHHHHHGHHHHHHHHHHHHHHHHHHHHHGGGGHHHGGGGGG?FGFFGHFHHHDDD3DFGFHHHHF33322>@2>FF/>A--9--9-----/<B000FFB;D;9=-<-.0<000000:0./...00000000000-....00<<00<0<00000<0000:/::0<00000000000...-
@M03495:530:000000000-LYBTV:1:1113:17151:7897 2:N:0:GTGACGTA+ATCTGGGA
ATATTTTGCCGTTGATAAACCAGGGACTCAGGCTGGACCAAAGCTCACATGCTGACAGATCGGAAGAGCGTCGTGTAGGGAAAGAGTGTTCCCAGATGTGTAGATATCGGTGGGCGCCGTATCACTTAAAAAAAAAAATACATCACAAGTACGATCGCCTGACAGGATCCAACACGAGACGGAGCTGAGCGGCACATAGTGAATGCATACATACAGGAACTCTCACAAGCGACGTACCTTCAGACATTACG
+
BBBBBFFFBFBAFGGGGFGGGGDAEFGHHHBCHHHGHHHHFHGHHHGHHHFFHGFGHHFBGHFEGGHHHEAEE>EEEGHGHAFHBGGH@4E4GFHGHFB4B@3?44BFCE>?///</@///?@@2@2>@DF2<//-<-<000=0000<.000....-...:;/00..0//009...--.;..9.-.90./----;.//9///////;/////;9///.;.//////:;....---...///;///.////.
@M03495:530:000000000-LYBTV:1:1113:15362:7899 2:N:0:GTGACGTT+ATCTGGGA
ATATTTTGCCGTTGATAAACCAGCTAATCCTGAAAAAAAAATCAAAGCTAAAAACTACAATGCTAAGACCACGATGTGACTGCTATCAAAGTTAGATATATATGTAAATTATTCATCTGTCAAATCCTAGAATTATATCATACCTGCTCCAGCAATCACGACCTGTAATGGTTTAGTGGGTTGTTCACTGTTTCTGAAAAATGAAGATAGTTGTCCAGCTTCCAAAAAGTTTATTGTGTTTTCTAGTGGAG
+
CCBCCFFFFFCAGGGGGGGGGGHHHHHHHHHHHHHHHGGGGHHGHHHHHHGHGHGHHHHHHHHHHFHHHHHHGGHGHHHHHGHHHHHHHHHHHHHHHHHGHHHHHHHHHGHHHHHHHGHHHHHGHHHHFHHHHHHHHHHHHHHHHHHHHHHGHHHHHHHGGGGGHHHHHHHGHHGHGHHHGGGGHHHHHHHHHGGHHFGHHHHHFBGHHHFFHHFHFHBGHG:=C0;.99CBFGGGBFGGGGGGGGGGG0:
@M03495:530:000000000-LYBTV:1:1113:11204:7902 2:N:0:GTGACGTT+ATCTGGGA
ATATTTTGCCGTTGAATAAACCAGCTAATCCTGAAAAAAAAATCAAAGCTAAAAACTACAATGCTAAGACCACGATGTGACTGCTATCAAAGTTAGATATATATGTAAATTATTCATCTGTCAAATCCTAGAATTATATCATACCTGCTCCAGCAATCACGACCTGTAATGGTTTAGTGGGTTGTTCACTGTTTCTGAAAAATGAAGATAGTTGTCCAGCTTCCAAAAAGTTTATTGTGTTTTCTAGTGGG
+
CBCBCFFFFFBCGGGGGGGGGGHHHHHFHGFHHHHHHHGGGGHHHHHFFHHGHHHGHHHHHHHHHHGHHFHGHGGHGGHHFHHFHHHHHHHHHHHHHHHHHGHHHFHHHHHHHHHHHHHHHHHGBGHEGHHHHHHGHHHHHHHHHHHGHHGGGHHGHHGHDADGGHHGGGHHHHEGF>=GEGGGGH1GGHHHHH0DHFDGHEHHF0:CGFGHFHHHFHHHGF0G0;;CEA;CFGGGGGGGGGGGGBFFGA.
@M03495:530:000000000-LYBTV:1:1113:6546:7914 2:N:0:GTGACGTT+ATCTGGGA
ATATTTTGCCGTTGATAAACCAGCTAATCCTGAAAAAAAAATCAAAGCTAAAAACTACAATGCTAAGACCACGATGTGACTGCTATCAAAGTTAGATATATATGTAAATTATTCATCTGTCAAATCCTAGAATTATATCATACCTGCTCCAGCAATCACGACCTGTAATGGTTTAGTGGGTTGTTCACTGTTTCTGAAAAATGAAGATAGTTGTCCAGCTTCCAAAAAGTTTATTGTGTTTTCTAGTGGAG
+
AAABBFFFFFBAGGGGGGGGGGHHGHHHHHHHHGHHHGGGGHHHHHHHHH5GFHGHHHHHHHHHHHHHHHHHGGGGGHHHHHGHHHHHHBGGGHHHHHHHHGHHHHHHHHHHHHHHHHGHHHGFGGHGGHGHHHGHGHHHHHHHHHHHHHFGGHHHHHHGGGGGHGHBGHGGHHGHHHHGEGGDHHHHHHHHHG=DHHHHGHHHGHGHHHHGFGFGFHGHBH;CCCCEC9;F0FGFFGGGGFFGGGGGE99
@M03495:530:000000000-LYBTV:1:1113:14260:7927 2:N:0:GTGACGTT+ATCTGGGA
ATATTTTGCCGTTGATAAACCAGGACTCAGGCTGGACCAAAGCTCACATGCTGACAGATCGGAAGAGCGTCGTGTAGGGAAAGAGTGTTCCCAGATGTGTAGATCTCGGTGGTCGCCGGGTCATTGAAAAAAAAAAAAAACAAACAGAAGATGTACTGAATCGTATGTGGAATGAGAATACTAGTAGAAGCTAATTGTTGTAGAGCAACAACTGCACAAGTGTACTGGTAGAACAAACGACTAGTACGTTC
+
DEDDEFFFFFDCGGGGGGGGGGHGHHHHHHHHHHGHHHHHHHHHHHHHHHHHHHHHHHHHHGGGGGHHGEFF>E?FFHGHHHHGHHHBBGHHFHHHHHH44B@4DDF0?/?>>3</////</02>22@@FHD?ADD---<<...:.//00011111111011...//11000:00<11:<011111<111001111111./:<B11</....0/0001/.11<11<10:1:110//<..<-.-0111.<:/
@M03495:530:000000000-LYBTV:1:1113:5831:7930 2:N:0:GTGACGTT+ATCTGGGA
ATATTTTGCCGTTGATAAACCAGCTAATCATGAAAAAAAAATCAAAGCTAAAAACTACAATGCTAAGACCACGATGTGACTGCTATCAAAGTTAGATATATATGTAAATTATTCATCTGTCAAATCCTAGAATTATATCATACCTGCTCCAGCAATCACGACCTGTAATGGTTTAGTGGGATGTTCACTGTTTCTGAAAAATGAAGATAGTTGTCCAGCTTCAAAAAAGTTTATTGTGTTTTCTAGTGGGG
+
11>A?@BDFD?>1AAGF3B1AA00AEDF13B131D1FEEAEHC1FB10B1BFBF/1FCGGGDHFFB1110BFA//?GHH2EFCGD2>B2F11BDFHHGFHFEGFDGHEHFHDGFGG2DFFD2212B<FFB1FGHHFH2GDGH>0>BF1B11<<@F11@1<A@@FBGD1F1G1?CGH11<<.<>1DDGFFHFDDD0<0D00<CGFHGGGF0CFCC0;CG/;CC0000.9CFBFFG0BB09/;/0;0FB0?.-
@M03495:530:000000000-LYBTV:1:1113:24684:7976 2:N:0:GTGACGTT+ATCTGGGA
ATATTTTGCCGTTGATAAACCACCCTCCCTGTGGTCGTTATCTTGCTCCTTCTGTCCAAAGCTCACATGCTGACAGATCGGAAGAGCGTCGTGTAGGGAAAGAGTGTTCCCAGATGTGTAGATCGCGGTGGGCGCCGCGTGCTTAAAAAAAAAAATTATCTAATACCAACAGATTCAATCCAACCCACTCATCCTTAACACGTCTTCTTACTACATCCGACGTATCAGTACATCTCGTCACGTTATTATGC
+
CCCCCFFFFFDBGGGGGGGGGGGGGHHGGHHHHHHHGGGHHHHHHHHHHHHHHHHHHHHHGGHHHHHHHGGGFGHHHHHHGFGGHHHGGGGGG?BFHGHFGHHHHEBFHGHHHGHB?GFFGF4D/////>///>/<///>-.<=>11=<---:-:.00900;9000000..:/00000;0/000;.9.;/B0000;9;;0B.../.00;090;0:00/..---.0:000000;000.9....;;/.00000
@M03495:530:000000000-LYBTV:1:1113:25533:7987 2:N:0:GTGACGTT+ATCTGGGA
ATATTTTGCCGTTGATAAACCAGCTAATCCTGAAAAAAAAATCAAAGCTAAAAACTACAATGCTAAGACCACGATGTGACTGCTATCAAAGTTAGATATATATGTAAATTATTCATCTGTCAAATCCTAGAATTATATCATACCTGCTCCAGCAATCACGACCTGTAATGGTTTAGTGGGTTGTTCACTGTTTCTGAAAAATGAAGATAGTTGTCCAGCTTCCAAAAAGTTTATTGTGTTTTCTAGTGGAG
+
CCCCCFFFFFCCGGFGGGGGGGHHHHHHHHHHHHHHHGGGGHHFHHHGHHHHHHGGHHGHHHHHHHHHHHHHGGGGHHHHHFCHHHHHHFHHHHHHHHHHHHHHHHHHHHHHHHGHHHHHHHGHHFFHHGGHHHHHGGHHHHHHHHHHHGGGBGHHFHHGGGGGHHHHHHBGHHHHHHGGGGGGHHHHHGHHHHGGHHHHEGHGHFFBHHHHHHHGHGFFHGFHHGGEEFFFGGGFFFFGGGGGFGGFF0:
@M03495:530:000000000-LYBTV:1:1113:11001:7999 2:N:0:GTGACGTT+ATCTGGGA
ATATTTTGCCGTTGATAAACCAGCTAATCCTGAAAAAAAAATCAAAGCTAAAAACTACAATGCTAAGACCACGATGTGACTGCTATCAAAGTTAGATATATATGTAAATTATTCATCTGTCAAATCCTAGAATTATATCATACCTGCTCCAGCAATCACGACCTGTAATGGTTTAGTGGGTTGTTCACTGTTTCTGAAAAATGAAGATAGTTGTCCAGCTTCCAAAAAGTTTATTGTGTTTTCTAGTGGAG
+
CCCCCFFFFFBAGGGGGGGGGGHHGHHHHHHHHHHHHGGGGHHHHHHHHHHHHHGHHFHHHHHHHFHHHHHHGGHGHHHHHHHHHHGHHHHGHFFHHHHHHHHHHHHHHGHHHHHHHHGHHHHHGGHFHHFHHHGHHHHHHGGHHHGFHFFFBGHHHHHGFFFGGHHHHHHGHHHHHHGFDFGGHHHGHEHHHHFGHHHHFFHHBCGHHHGFHHHGGH/CFG;0C:CEDBFGGGGGFFFGFGBG00;BA0.
@M03495:530:000000000-LYBTV:1:1113:14823:8043 2:N:0:GTGACGTT+ATCTGGGA
ATATTTTGCCGTTGATAAACCAAAGCTCACATGCTGACAGATCGGAAGAGCGTCGTGTAGGGAAAGAGTGTTCCCAGATGTGTAGATCTCGGTGGTCGGCGTTTCACTTAAAAAAAAAAATGACGCTACATATCGGCGCATAAGAGTACTGCACGCGTAACATCATACCCCATAGACGACCGTGAATTTATCAGTCACAAAACACTGTACTGTACGGCGCCGGCGTGCTGAACATCAGTGTCAGTAAACAA
+
AA?ABFFFFFBBGGGGGGGGGGHHGFHHHHHHHHHHHHHHHHGHEGGCHGHGGGGGGBCFFGGCGHCGD5@BEBF3EEGGDE4BB44@441F1B?>BE//>>>/344B443B4BB/<>//0111//..-<1111.-<-<-.;000000:;00</.----.;0000900;/C.//090:----.;../////://9/////.;.:.//;///////..----------../;///9///////////9/:/.
@M03495:530:000000000-LYBTV:1:1113:27087:8053 2:N:0:GTGACGTT+ATCTGGGA
ATATTTTGCCGTTGATAAACCAGCTAATCCTGAAAAAAAAATCAAAGCTAAAAACTACAATGCTAAGACCACGATGTGACTGCTATCAAAGTTAGATATATATGTAAATTATTCATCTGTCAAATCCTAGAATTATATCATACCTGCTCCAGCAATCACGACCTGTAATGGTTTAGTGGGTTGTTCACTGTTTCTGAAAAATGAAGATAGTTGTCCAGCTTCCAAAAAGTTTATTGTGTTTTCTAGTGGAG
+
CCBCCFFFFFCBGGGGGGGGGGGHHGHDHFHHHHHFHGGFGHGHHHHHHDGHFHGHGHHHFFGHGHGHHFHHGGGFHFDFHHGFHHHHEGHHHHHHHHHHGHGHHHHHHHHGHHHHHHHHHHHHHHFFHFBGHBHHHHHHHHHGHHHHHHGBHHHHFHHGGGGGGFG1FHGHHHHFFGFHGGGGHGHGHHHHHHDGHDGH.<GHGGCGHHHHHGGCGFGHBGGHFB:..0CF00;BCF:C9BFF09FFF;C
@M03495:530:000000000-LYBTV:1:1113:4443:8058 2:N:0:GTGACGTT+ATCTGGGA
ATATTTTGCCGTTGATAATCCACCCTCCCTGTGGTCGTTATCTTGCTCCTTCTGTCGTCAACGAATTTACTAATTCCAAAGATCACATGCTGACAGATCGGAAGAGCGTCGTGTAGGGAAAGAGTGTTCCCAGATGTGTAGATCTCGGGGGTCGGCGGGTAGTTTAAGAAAAAATAGAAGAAGATCACATAAGCGTTAAGAGACGTCAAGACATGGCAAAGTACATGATCAAGACTAGTAATAGACACAAA
+
>A11ADDD11A1EE1FGE333AB0B0AA00FGB0FBEGGACDGFH1B1AFBFGHHFAC/FE1AAF/EGAF1G2FGG1DGHH0FGE>GFHFFH1E1B0BE/E>/AGABEGEEEF/0BFFFGAG0FF11B>2FGH/FHHH2>1221220//>-<<<-------.90000000/99-;00//////9///9/;////----;///;;-:---/9-///--//-//////////////-99/;////////----
@M03495:530:000000000-LYBTV:1:1113:15519:8066 2:N:0:GTGACGTT+ATCTGGGA
ATATTTTGCCGTTGATAAACCAGGGACTCAGGCTGGACCAAAGCTCACATGCTGACAGATCGGAAGAGCGTCGTGTAGGGAAAGAGTGTTCCCAGATGTGTAGATCTCGGTGGTCGCCGGATCAATTAAAAAAAAAAATAAAAAATGATGGTACAAGGTAGGAAGTCACAACGGAAACACTACAATGATAGTAAGTGTGAAGAACAATCAGAATAACTGACACAGCATGTAGTAACAAGACAGGCACTGGG
+
CCBCCFFFFFCCGGGGGGGGGGHGGGGHHHHHHHHGHHHHHHHHHHHHHHHHHHFHHHHHHHGGGGHHHGFEGFFFHHHGHHHHHHFGBBFHHHGHGHHHEFFD?GFHHG/?A/3</?////>02@>222DGG/ACF-.<=000-.00::00000;0.<00.00.;00000.--.9://:0///00:90099;0000000//://////9//://///9/////../://///;//////;//....///.
@M03495:530:000000000-LYBTV:1:1113:20809:8078 2:N:0:GTGACGTT+ATCTGGGA
ATATTTTGCCGTTGATAAACCAGCTAATCCTGAAAAAAAAATCAAAGCTAAAAACTACAATGCTAAGACCACGATGTGACTGCTATCAAAGTTAGATATATATGTAAATTATTCATCTGTCAAAGCCTAGAATTATATCATACCTGCTCCAGCAATCACGACCTGTAATGGTTTAGTGGGTTGTTCACTGTTTCTGAAAAATGAAGATAGTTGTCCAGCTTCCAAAAAGTTTATTGTGTTTTCTAGTGGAG
+
AAAAAF3DFFD>1113ADADFFG0EDFADGFHFGDHAAECAEGFGFECEAGD11ECFGH1AFGHB2@1@C0FA>>>F@EBEG0BFGFG2BB1FGDFD2BEGDGFHHBGHBGHFD22FD1FHGDG1<0BGFFGHBGHH2FBGHFGBGCGHB1F@GHHHHGGGGGGHHHHHHHDGHHHHGF.<F?EHFHHHHHHDGGGFF0GCGHGHHCGGGHFGHGFGHFBGG/0009..;FFGGFBFF/CFGGGFB09F0.
@M03495:530:000000000-LYBTV:1:1113:26794:8114 2:N:0:GTGACGTT+ATCTGGGA
ATATTTTGCCGTTGATAAACCAGCTAATCCTGAAAAAAAAATCAAAGCTAAAAACTACAATGCTAAGACCACGATGTGACTGCTATCAAAGTTAGATATATATGTAAATTATTCATCTGTCAAATCCTAGAATTATATCATACCTGCTCCAGCAATCACGACCTGTAATGGTTTAGTGGGTTGTTCACTGTTTCTGAAAAATGAAGATAGTTGTCCAGCTTCCAAAAAGTTTATTGTGTTTTCTAGTGGAG
+
CCBBCFFFFFCAGGGGGGGGGGHHCHF5GHHHHHHHHGGGGHGFGG5FGFGHHGGFHFHHFHHFHHFHHHHHGGHEGFGHHHHGFHHHHHHHHHEGHHHHHGHHFHHHHFHHHFHHGH4HFHFHHHHGHFHHHFGHHHGHHHGGGHHFHHGHBHFGCCHGDCCGF=GFHHGFFGHGHHHGDGCGHGHHHHHGHFGFHDHHFHGFGFFHGE;GG:GGFHBGFH0;CG:CABBFFGGGGG;BFFFGGGGGF;A
@M03495:530:000000000-LYBTV:1:1113:9376:8123 2:N:0:GTGACGTT+ATCTGGGA
ATATTTTGCCGTTGATAAACCAGTCAGGAGTCCAAAGCTCACATGCTGACAGATCGGAAGAGCGTCGTGTAGGGAAAGAGTGTTCCCAGATGTGTAGATCTCGGGGGTGGCCGGCGTATTAAAAAGAAAAAACAATAGTACCTCAGTGGATGTCGGGATCCTCAATAAAGAACAAACATTAGATAGTAAACTACACACTTCCAAAACTGACACCAATAAAGTTGCTGCACCGCTATACAACTAACACTATA
+
CDCDDFFFFFCBGGGGGGFGGGHHHHHHHFHHHHHHHHHHHHHHHHHHHHGHHGHHGGGGHHHGGGGGG1BFHGHGHHHHHHFBFGHHFGHHBG@4B@B4B41?/EE///0?//<//</?1@DFH..<CCG-<<.0<0000000<0<=/0:000.:--:./0000000=0;:///..::00000:00000::;0;:0.::0B000..0000009.:00000::00000;0/----.00:00:00000;/00
@M03495:530:000000000-LYBTV:1:1113:14591:8126 2:N:0:GTGACGTT+ATCTGGGA
ATATTTTGCCGTTGATAAACCAGCTAATCCTGAAAAAAAAATCAAAGCTAAAAACTACAATGCTAAGACCACGATGTGACTGCTATCAAAGTTAGATATATATGTAAATTATTCATCTGTCAAATCCTAGAATTATATCATACCTGCTCCAGCAATCACGACCTGTAATGGTTTAGTGGGTTGTTCACTGTTTCTGAAAAATGAAGATAGTTGTCCAGCTTCCAAAAAGTTTATTGTGTTTTCTAGTGGAG
+
CCCCCFFFFFBBGGGGGGGGGGHHHHHHHHHHFHHHHGGGGHHHHHGHHHHHHHGHHHHHGHHHHFFHHFHHGGHGHHHHHHGHHHHHHHHHHGFHHHHHHGGHHHHHHHHHHHHHHHHHHHHHFFHGHHHHHHHHHHHGHHHFHHGHHGFGGHHHHHHGGGGGHHHHGHFFHHHHGHHEEGGGHGFHHHHHHHGGHHHHHGHHGHGHEHHHHHHHHHGHHH;;::;9EFFGGGGFFFGGGFGFFEFGF0;
@M03495:530:000000000-LYBTV:1:1113:26202:8141 2:N:0:GTGACGTT+ATCTGGGA
ATATTTTGCCGTTGATAAACCAGGACTCAGGCTGGACCAAAGCTCACATGCTGACAGATCGGAAGAGCGTCGTGTAGGGAAAGAGTGTTCCCAGATGTGTAGATATCGGTGGGCGCCGGTGCATTTAAAAAAAAAAAAACATAGAATAAGAGTCGTGGTCATCTGTATTCTACAAGGCAATGGACCTTCTAGGAGGCCATGGTAACTGAACGCACGTCTACTCGTAATATCCTGGTACTGACTATACCGCC
+
BCCCDFFFFFCCGGGGGGGGGGHGHHHHHHHHHHGHHHHHHHHHHHHHHGHHHGHHHHHHHGGGGHHHGEEE>EFGGHGHHHHHHGHBBGHHHHGHGGHF434444D///?E////</////2D2222D>DCD----<<..0:11<11<11010-<<..0111111111:111100....<000:</:001100/..../0/<<1011:00..---../.:1:.....1111:0/0111110<1111<.--
@M03495:530:000000000-LYBTV:1:1113:17253:8170 2:N:0:GTGACGTT+ATCTGGGA
ATATTTTGCCGTTGATAAACCAGCTAATCCTGAAAAAAAAATCAAAGCTAAAAACTACAATGCTAAGACCACGATGTGACTGCTATCAAAGTTAGATATATATGTAAATTATTCATCTGTCAAATCCTAGAATTATATCATACCTGCTCCAGCAATCACGACCTGTAATGGTTTAGTGGGTTGTTCACTGTTTCTGAAAAATGAAGATAGTTGTCCAGCTTCCAAAAAGTTTATTGTGTTTTCTAGTGGAG
+
AABBBFFFFFBBGGGGGFFGGGHHHHHHHHHHHHHFHGGGGHFHHHGGHHHHHHGHHHFHHGHHHGHHHFGHGGHGFHGFHGFHHGHHHHFHHHHHHHHHHHHHHGHHHHHHHHHHHHHHHHHHFFGGGFHHHHHHHHGHHGGGHGHHHFBFFHCGGHHGGGCGHHHGHHHHHHGGHHHGGGGGHHHHGHHHHHFBGFHHGGHH0CCHFFGFHHGCCGCGEG;0CG.99BFFGFGGGBCFFGFGGFGGE0.
@M03495:530:000000000-LYBTV:1:1113:10104:8178 2:N:0:GTGACGTT+ATCTGGGA
ATATTTTGCCGTTGATAAACCAGCTAATCCTGAAAAAAAAATCAAAGCTAAAAACTACAATGCTAAGACCACGATGTGACTGCTATCAAAGTTAGATATATATGTAAATTATTCATCTGTCAAATCCTAGAATTATATCATACCTGCTCCAGCAATCACGACCTGTAATGGTTTAGTGGGTTGTTCACTGTTTCTGAAAAATGAAGATAGTTGTCCAGCTTCCAAAAAGTTTATTGTGTTTTCTAGTGGAG
+
CCBBCFFFFFCCGGGGGGGGGGEHHHHHHFHHHHHDGGGGGHGHHHHGHGHHHHGHHHGHHHHHGGHHHFGGECHGHFHHHHHHGHHHHHHHHHHHHHHHHHHHHHHHHFHGHHHHHHGHHHFHEFHGFHHHHGHHHHHHHHHHHHHHHGGGFHHHHHHGGGGGHHHHHHHHHHHGGFGHGGGGGHHFHHHHGH<DFHGHHGGHEGCHHHHGFHCFFC:GFF0CGC..EFGFGGGGGGBFGGGGGFGGGCE
@M03495:530:000000000-LYBTV:1:1113:20387:8180 2:N:0:GTGACGTT+ATCTGGGA
ATATTTTGCCGTTGATAAACCAGGGACTCAGGCTGGACCAAAGCTCACATGCTGACAGATCGGAAGAGCGTCGTGTAGGGAAAGAGTGTTCCCAGATGTGTAGATCTCGGGGGGGGCCCGTGCCAGCACAAAAAAAAAAAAATAGTCAATCGCTAACCGAAAGTACAACCCATATCCGCTCTATCACGTGACGAAGCGCTCTCTCTGCCTCGTCATAACACTACGTAATCTACGTGCACGACCTATGATGC
+
BBABCFFFFFCCGGGGGGGGGGHGGGGHHHHHHHHGHHHGHHHHHHHHHHFGHHHHHHGEHHGGGGHHH?FEGEFBFHHGHHHHHHHHBBFHHFHEHFF44@G44B440F/@/---9----...//...;9A?.--;-----.//////:/..:../9----.//////.../////.:.;./////:...9.;-.--;..;//://////...9://9/////..9../;//...../;.--.///////
@M03495:530:000000000-LYBTV:1:1113:16721:8180 2:N:0:GTGACGTT+ATCTGGGA
ATATTTTGCCGTTGATAAACCAGCCTCCCTGTGGTCGTTATCTTGCTCCTTCTGTCGTCAACGAATTTACTAATTCCAAAGCTCACATGCTGACAGATCGGAAGAGCGTCGTGTAGGGAAAGAGTGTTCCCAGATGTGTAGATCTCGGGGGGGGGCGGATCATTAAAAAAAAAAAAAGAAAGACATCTGAGGAAAAGCAAGATACATAGCAAAATACTCATCTATAAGCCTGATACAAACACTGTAGACAG
+
CDCCDFFFFFCCGGGGGGGGGGHHGHHHGHHHHHHHGGGHHHHHHHHHHHHHHHHHGGGHGHGGGHHHHHHHHHHHHHHHHHHHHHHHHHHHHHHHHHHGGGGGHHHGGGGGG?FGHGFHHHHHDFDGDGHDFGHG3F3B332@>>@?//-----<-----:0000<:B;-D>-@<-.../0///000000.0////.0///0000<:0000</00000<000000:0<0:.:00<000...00<00000/
@M03495:530:000000000-LYBTV:1:1113:18886:8185 2:N:0:GTGACGTT+ATCTGGGA
ATATTTTGCCGTTGTAAACCAGCTAATCCTGAAAAAAAAATCAAAGCTAAAAACTACAATGCTAAGACCACGATGTGACTGCTATCAAAGTTAGATATATATGTAAATTATTCATCTGTCAAATCCTAGAATTATATCATACCTGCTCCAGCAATCACGACCTGTAATGGTTTAGTGGGTTGTTCACTGTTTCTGAAAAATGAAGATAGTTGTCCAGCTTCCAAAATGTTTATTGTGTTTTCTAGTGGAGG
+
BBABBFFFFFBAGCFGGGGGGGHHHGHHHHHHHHHHGGGEHHHHHGHHHHHHHGHHHHHHGHHHHHHHHHHGGHGHGHHHHFHGHHFHFHHHHHHHHHHHHHHHHHHHHHHHHHHHHHHHHHGHFFHGHHFHHHHHHHHHHHBGHGHFHHFFGHHHHHGGGGDHGHGHHHHHHHHHHGHGGGGHHHHHHHHHHF=GHGHFHHHHHFHHHFHHHFGHHGGHHHGHHH00;CGFGFGFFGGGEGFFB;FFF.A
@M03495:530:000000000-LYBTV:1:1113:23791:8204 2:N:0:GTGACGTT+ATCTGGGA
ATATTTTGCCGTTGATAAACCACCCTCCCTGTGGTCGTTATCTTGCTCCTTCTGTCGTCAACGAATTTACTTTCCAAAGCTCACATGCTGACAGATCGGAAGAGCGTCGTGTAGGGAAAGAGTGTTCCCAGATGTGTAGATATCGGTGGGCGCCGGGTTATTAAAAAAAAAAAACAATAAAGGTGCGATGCGTGCTGAGTGTGCGCGTCAAGCATATGCCTCATCAGATGCACATCGTTATTGCGTATAGA
+
CCCCCFFFFFDAGGGGGGGGGGGGGHHGGHHGGHHHGGGHHHHHHHHHHHHHHHHHGGGHGHGGGHHHHHGHHHHHH5GHHHHHHHHHHHHHHHHHHHGCGGHHHGGGGFG?FGHGFHHHHHGG33BBGFHHHHHFB3D2>222?/??<//<//---..<0=0000<<:-;-@-...0;00000/0-....-....//./:9//.--;-..//BB///;/////////////////..;..///....9//
@M03495:530:000000000-LYBTV:1:1113:17349:8225 2:N:0:GTGACGTT+ATCTGGGA
ATATTTTGCCGTTGATAAACCAGAACCATCCAAAGCTCACATGCTGACAGATCGGAAGAGCGTCGTGTAGGGAAAGAGTGTTCCCAGATGTGTAGATCTCGGGGGTCGGCGGATCATTAAAAAAGAAAAAAAAGAACAGACAAGAGAATGCTGTAAGGGAATACATACAAAAGCTAACACACAATAAATACCAACAACAGAGACACTACCACACGTGATCTTGGAACATTTCAGGTCAAGTGCGCAGTCAG
+
BCCBCFFFFFBBGGGGGGGGGGHGHFHHHHHHHHHHHHHHHHGHHHHGHHHHHHGGGGHHHGGGGAFAFGHG3GHHHHGHBBFGHHHGHG4B@43444@BBF/>/>////////<><D1FFFFF.<<C/.@:-..:////.//.;./000;00;0000.9.9000000;00./.000/00....000900:000.9.../////9::///90;:-.../00000000/000000000000000----9099
@M03495:530:000000000-LYBTV:1:1113:23116:8232 2:N:0:GTGACGTT+ATCTGGGA
ATATTTTGCCGTTGATAAACCAGCTAATCCTGAAAAAAAAATCAAAGCTAAAAACTACAATGCTAAGACCACGATGTGACTGCTATCAAAGTTAGATATATATGTAAATTATTCATCTGTCAAATCCTAGAATTATATCATACCTGCTCCAGCAATCACGACCTGTAATGGTTTAGTGGGTTGTTCACTGTTTCTGAAAAATGAAGATAGTTGTCCAGCTTCCAAAAAGTTTATTGTGTTTTCTAGTGGAG
+
BABBBFFFFFBAGGGFGGDFGGHCFHHHHBGBGFFHHGGGGHHHHGGFFHFHGHGHHGHHHHHHHGHHHFGGEEEGHHHHHBBGBGHHHHFGHHHHGHHHHHHGHHHHHHGHHHHHHHGHHFFHG?3BFFHHHHHHHBGFHHBGHHEFFF2B2FCDCCFEF@GGFFGGHHHHHHHF<1<FEFG?GHGFHHGHHHGGFHDHHGHH0C0CGFCGGG0;CC/CGE/0<C.;9FFFGGGFFGFGGGFGGGGGG9.
@M03495:530:000000000-LYBTV:1:1113:19935:8241 2:N:0:GTGACGTT+ATCTGGGA
ATATTTTGCCGTTGATAAACCACCCTCCCTGTGGTCGTTATCTTGCTCCTTCTGTCGTCAACGAATTTACTAATTCCAAAGCTCACATGCTGACAGATCGGAAGAGCGTCGTGTAGGGAAAGAGTGTTCCCAGATGTGTAGGTCTCGGGGGGCGCCGGATCATTTAAAAAAAAAAAACAACAATAGTGTGAAGTAGCAGGGAAGGATACAGGAGGACAACATACATAGCGATATATAGCGATTACTCTCGC
+
CCCCDFFFFFDDGGGGGGGGGGGGGHHGGHHHHHHHGGGGHHHHHHHHGHHHHHHHGGGHGHGGGHHHHHHHHHHHHHHHHHHHHHHHHHHHHHHGHHHHGGGGHHHGGGGEE/?BGEHHHEGGBBBDDGHHH?GFB?B322@2@F2/@@---------.-.;000;9;:9@-=---......00:0:0;990000000.-.9...00000/:..../.../090000099..-00000-;...000:0..
@M03495:530:000000000-LYBTV:1:1113:4413:8247 2:N:0:GTGACGTT+ATCTGGGA
ATATTTTGCCGTTGATAAACCAGGTCGTTATCTTGCTCCTTCTGTCGTCAACGAATTTACAATTCCAAAGCTCACATGCTGACAGATCGGAAGAGCGTCGTGTAGGGAAAGAGTGTTCCCAGATGTTTAGATCTCGGGTGTCGCCGTGTCTATAAAAAAAAAATAAAATATTAATCCTGAGATGCTGCACATGAATACTACAAATCACAACCACTACGTGAACAGCTCATAACAAAGATACTAGTACAGTT
+
BBBBBFFFFBBBGGGGGGBGGGHGBCFGGHHHHHHHHHHHHHHHHHGGGHGHGGGHHHHHGHHHHGGFHHHHGGHHHGFHHHHHHHHHHGGGGHHGGGGGGG/FFHGFHHHHGGFBFFFHGHCG3B4??323B3?0?//><2?/<>//<0?1@D11?1-<@<A.<00:0000<000;000/0000000//00000000000/000:0/00....9//../.9///./;///////.9//B/9/////9/:/
@M03495:530:000000000-LYBTV:1:1113:25789:8251 2:N:0:GTGACGTT+ATCTGGGA
ATATTTTGCCGTTGATAAACCACCCTCCCTGTGGTCGTTATCTTGCTCCTTCTGTCGTCAACGAATTTACTAATTCCAAAGCTCACATGCTGACAGATCGGAAGAGCGTCGTGTAGGGAAAGAGTGTTCCCAGATGTGTAGAGATCGGGGGTCGGCGGGTCATTAAAAAAAAAAAAAAAGCATAACACACATGATCGCACTGTAAACTAGTAGAGCATGAGATGTATCCATGTCTATGCTCGATCGACTGA
+
CDECDFFFFFCCGGGGGGGGGGGGGHHGGGHHHHHHGGGHHHHHGHHHHHHHHHHHGGGHGHGGGHHHHHHHHHHGHHHHHHHHHHHHHHGHHHHHHHHHGGGFHHHGGGGEG?FFHGHHHHGHDDF3DBFHHFHGDG33FF2222=A/@<-.------9-.1111<1:<@A=----<-<.<111000...<0011...--/<1111<:0111<1100000110<11:<1<1111111011.-<.-.-<.0
@M03495:530:000000000-LYBTV:1:1113:21370:8254 2:N:0:GTGACGTT+ATCTGGGA
ATATTTTGCCGTTGATAAACCAAAGCTCACATGCTGACAGATCGGAAGAGCGTCGTGTAGGGAAAGAGTGTTCCCAGATGTGTAGATCTCGGTGGTCGCCGGATTCATAAAAAAAAAAAAAAGATCTAGAAGTTAACTCCAGTGCGCGGCTATTCAGTGTAATTATGATCAATTACTTTACCTGCCACACGGGCGGACTGTATTACTGCACTATTAACAACACACTGTATCTAGTCTGTCCCCAACGATCC
+
BCCCDFFFFFCBGGGGGGGGGGGHHHHHHHHHHHHHHHHHHHHHGGGGHHHGGGGFGBGHHGHHHHHHFFD@FGGHHHHGGD443444B41F1>E1B//?>//</34D4DFGFCGCFGCG-<..111=000000000000<0000------.00000:0000<000:0000:0<0<00000<00..00..<--------.0000:0000000:0:<00<09..<./000000000000:0<0./.<.....
@M03495:530:000000000-LYBTV:1:1113:24025:8256 2:N:0:GTGACGTT+ATCTGGGA
ATATTTTGCCGTTGATAAACCACCCTCCCCAAAGCTCACATGCTGACAGATCGGAAGAGCGTCGTGTAGGGAAAGAGTGTTCCCAGATGTGTAGATCTCGGGGGGCGCCGGATTATTAAAAAAAAAAAAACTGAACGTAGAGTGCAGCGGTGGCGATATCACAATATATAAAATTGTCGCGCAAAGCAGACTCCACGAAGTGTGAACATATATGACAGATGCACTGGACCATGTACGACTCCTGTGACACT
+
BCCCDFFFFFCCGGGGGGGGGGGGGHHGGGHGHHHHHHHHHHGHHHHHHFGHHGEGGHHHGGGGEGBFGHGHHHHHHFGBFGHHHHGHHGHFEF444B@1E/>E--<-<--<9.0<111<FF>=>9-<9-.0<000.....11:11109-.-..---.-:1<000:1111111101<1..-----//0//.000:/9-...011<10111:111110:/110000///./.01:1:.....:001011100
@M03495:530:000000000-LYBTV:1:1113:27386:8260 2:N:0:GTGACGTT+ATCTGGGA
ATATTTTGCCGTTGATAAACCACCCTCCCTGTGGTCGTTATCTTGCTCCTTCTGTCGTCAACGAATTTACTAATTCCAAAGCTCACATGCTGACAGATCGGAAGAGCGTCGTGTAGGGAAAGAGGGATCCCAGATGTGTAGATGTTGTTGGGAGCGGAGTCATTAAAAACAAAAAGACGCTGATCTTGCCATCTCTCACTAGACCGTTCCGCTGTGCGGTCAGGCGTCCGCAGCTCTTTACGATGTCTGTT
+
1>A1A3FFFF@AEEGDGG1FFGGGEAGEG0GAAGFHGEGHHGHHFFGHBFGGHHGGCFEHGHGGFCEGH2FG21FGHH2G0GHB11CFDEFHGCFBBGHAEAFEHHHG?E?>//01B/FHHHHF///B<B0BG/1@FG2212@222>0/@//////>-<<<=111=0<0.<....<C/:-:..:00000/0</009000009000-../;.9.-:/0.-;----/--;--9---///9/9/-----///99
@M03495:530:000000000-LYBTV:1:1113:21831:8261 2:N:0:GTGACGTT+ATCTGGGA
ATATTTTGCCGTTGATAAACCAGGACTCAGGCTGGACCAAAGCTCACATGCTGACAGATCGGAAGAGCGTCGTGTAGGGAAAGAGTGTTCCCAGATGTGTAGATCTCGGGGGGGGGCGTATCATTAAAAAAAAAAAAAAACAAAGAGAATGAGGATGGAGGAAGCGGGACAATGAAAGATAATATGCACTACATCGTACGAACTCACTGTATGATTGAGGGCACATCAACATGATCACTGAGCAGAACAGT
+
CCCCCFFFFFDCGGGGGGGGGGHGHHHHHHHHHHGHHHHHHHHHHHHHHHHHHHHHHHHHHGGGGGHHGEGEEEBGGHGGHHHHHHGBBFGHHHHHHHF44B44D4E0F//>----<-<-.<1<FF1<BB<=C-@9----....////001:1/</0.//../..-----.<<01111/:111111110<0<011.<..-..-.100111111111100/.<..:1000/0/00:11/110000////</<
@M03495:530:000000000-LYBTV:1:1113:22820:8269 2:N:0:GTGACGTT+ATCTGGGA
ATATTTTGCCGTTGATAAACCAAAGCTCACATGCTGACAGATCGGAAGAGCGTCGTGTAGGGAAAGAGTGTTCCCAGATGTGTAGATCTCGGTGGTCGCCGTCGCATTAAAAAAAAAAAAAAATGTTAAAGAACAGAAGGACATAGCTAGGTACTACTGCAACACAAGAATGTGACGGCGTGTAAATAAGACGACGTACATGGATGGTGCGACTGTACACCAACCTCATGTTACAGGTACTAGCTCTATGG
+
CCCCCFFFFFCAFGGGGGGGGGHHHHHHHHHHHHHHHHHHHHHHGGGGHHHGGGGGGAGHGGHHHHHHDGDDFGGHHHHHHH4B3@4BB4BFAEF13>/?@////>/E3EFHHGGG<DC>@--.0000000=.//</00.;./0;00000.:0000000;000.....//00;0:0.-9---./00000000:---;...00/;00.000-.--:0:000/..../;000:000:0/0000;0/0000000
@M03495:530:000000000-LYBTV:1:1113:11982:8277 2:N:0:GTGACGTT+ATCTGGGA
ATATTTTGCCGTTGATAAACCAGCTAATCCTGAAAAAAAAATCAAAGCTAAAAACTACAATGCTAAGACCACGATGTGACTGCTATCAAAGTTAGATATATATGTAAATTATTCATCTGTCAAATCCTAGAATTATATCATACCTGCTCCAGCAATCACGACCTGTAATGGTTTAGTGGGTTGTTCACTGTTTCTGAAAAATGAAGATAGTTGTCCAGCTTCCAAAAAGTTTATTGTGTTTTCTAGTGGAG
+
BBBBBFFFFFBBGGCGFFGFGGHHHFFHH5GDGFHFHGGGGHHHHHHGHFGFFHGHGGHHHHHHGBGHHCHHGEHEGGHHHHHEDGHHD3GGGHHHHGHFGHHHHHHHHHHHHEHHGHHHHHGHDFGFGHFHHHGHHGHHHHGHHHHHHHFHHHHHHHHGGGGGGGHGHHHHHHHFFGHHGECFHGHHHHHGGH0D0GFGGFHHGHGHHHGHHHFB;C/GHF:CF0CADBFG0FGGFGFFGGGGE0FFF0;
@M03495:530:000000000-LYBTV:1:1113:3733:8302 2:N:0:GTGACGTT+ATCTGGGA
ATATTTTGCCGTTGATAAACCAGCTAATCCTGAAAAAAAAATCAAAGCTAAAAACTACAATGCTAAGACCACGATGTGACTGCTATCAAAGTTAGATATATATGTAAATTATTCATCTGTCAAATCCTAGAATTATATCATACCTGCTCCAGCAATCACGACCTGTAATGGTTTAGTGGGTTGTTCACTGTTTCTGAAAAATGAAGATAGTTGTCCAGCTTCCAAAAAGTTTATTGTGTTTTCTAGTGGAG
+
BBBBBFFFFFDAGG4EGGFGGGHHGHCHHHGFHHDFHEGGGHGHHHHGHHHHHGDGHHHFFGHHHHGHB2EGGGHGHHHHGFHF@GGHHEHGFFGGHHHHHGHHHHHHHHHHHHGHHGHHHHHHGF3BFGFGHHGHHFHHHHBGGHGFHH?BGBBGGFFGGCCGHHHHHBHGFHGH1FCGCFFGHHHGFHHGHH0=GGDGC.DGGGCCFHGHHGFCCG/CFGGF0G.9C9BBBFFGGF:CFFGF00CB.0.
@M03495:530:000000000-LYBTV:1:1113:22598:8306 2:N:0:GTGACGTT+ATCTGGGA
ATATTTTGCCGTTGATAAACCAGGCGGACCAAAGCTCACATGCTGACAGATCGGAAGAGCGTCGTGTAGGGAAAGAGTGTTCCCAGATGTGTAGATCTCGGTGGTCGGCGGGTCATTAAAACAAGACACCGCATTGAGAGTATAACAGCTGGTCCCCAGACGGTCCATAATGCCGAAACTCTCTACGCCACGTATTCCAGCCGTGCGACCTGACTTACTATCCCTCCTTTCCTCAACCTATGTTGGCTAGG
+
BBBBBFFFFFDBGGCGGGDGGGHAGGGGGEHHHHHHHHHGHHHHGHGHHGGHHGDGGHHFFFEGEG12FGF3FFGHHFGB4BBGGHEHDFG44B4FB?40/EEE/3//////--FDG1<FF1FA0//</.--<..000:/:0;0:000.://;00../...-.9.-0;000000---9;BFB////.-;..9..///////.-;-.-.--../////;B/9B///;..////////:.///////./;/..
@M03495:530:000000000-LYBTV:1:1113:7095:8309 2:N:0:GTGACGTT+ATCTGGGA
ATATTTTGCCGTTGATAAACCAGCTAATCCTGAAAAAAAAATCAAAGCTAAAAACTACAATGCTAAGACCACGATGTGACTGCTATCAAAGTTAGATATATATGTAAATTATTCATCTGTCAAATCCTAGAATTATATCATACCTGCTCCAGCAATCACGACCTGTAATGGTTTAGTGGGTTGTTCACTGTTTCTGAAAAATGAAGATAGTTGTCCAGCTTCCAAAAAGTTTATTGTGTTTTCTAGTGGAG
+
AAAABFF5FFBBGGAGGFGGGFHHHHHGBAGHGFFGFEEEAGBFHHBCFGDGFBFHBGHGHHHHHGHHHEEAEGHGH4DFGGBGHDGH4@3BGBFHBHGHGHHHFHHFHHHHG4DGFFFGGFHFG3FEGFHGFHHBHFHFFHFFFHHFHFFGCGFDGGH?A/CDC<F1FHHHH?GFFFCGGFC>GBDDFFHHHB0=DGHHHHHH0CGFGF:CGHGFGG/:CH;CGHG?DFBGFGBB00//;BCB;BFGG09
@M03495:530:000000000-LYBTV:1:1113:7725:8320 2:N:0:GTGACGTT+ATCTGGGA
ATATTTTGCCGTTGATAAACCAGCTAATCCTGAAAAAAAAATCAAAGCTAAAAACTACAATGCTAAGACCACGATGTGACTGCTATCAAAGTTAGATATATATGTAAATTATTCATCTGTCAAATCCTAGAATTATATCATACCTGCTCCAGCAATCACGACCTGTAATGGTTTAGTGGGTTGTTCACTGTTTCTGAAAAATGAAGATAGTTGTCCAGCTTCAAAAAAGTTTATTGTGTTTTCTAGTGGAG
+
CCCCCFFFFFBAFGGGGGGGGGGHHHHHHHHGHHHHGGGGGHHHHHHGHHHHFHFHHHHHHHGHHHHHHHHGEGHGHHHHHFFHHHHHHHHGGHHHHHFHHHHHHHHHHGHHHHHHHFHHHHHHHHBGHHFHHHHHHHHFHHHHHGHHHHCGGHHHHHHFGGGGGGHHHHHFHHHBFGGEGEGGHHHFFBDHHHDDG<GDCGHHHEBGGHGHHHF0CGGH0C00;G;AFFGGGGGFFFB/;;CFB0CFF0.
@M03495:530:000000000-LYBTV:1:1113:9844:8326 2:N:0:GTGACGTT+ATCTGGGA
ATATTTTGCCGTTGATAAACCAGCTAATCCTGAAAAAAAAATCAAAGCTAAAAACTACAATGCTAAGACCACGATGTGACTGCTATCAAAGTTAGATATATATGTAAATTATTCATCTGTCAAATCCTAGAATTATATCATACCTGCTCCAGCAATCACGACCTGTAATGGTTTAGTGGGTTGTTCACTGTTTCTGAAAAATGAAGATAGTTGTCCAGCTTCCAAAAAGTTTATTGTGTTTTCTAGTGGAG
+
CBABCFFFFFCBGGGGGGGGGGHHHHHHHHHHHHHHHGGGGHHHHFHGHHHHHHGHHHHHGHHHHHHHHHFHGGHGHHHHHGHHHHHHHGHGHHHHHHHHHHHHHHGHGHHHHHHHHHHHHHHHHHHGHHHHHHHHHHHHHHHFHHHHHHHFGHHHHHHGGFGGHHHHHHHGHHHFFFGHGGGEHGHHHHHHGHGHHHHHHHHGHHCGHFHFHHHFFGBHFHCGFFCEDBFGGGGGGGBFFFGGGGGGG0.
@M03495:530:000000000-LYBTV:1:1113:3981:8341 2:N:0:GTGACGTT+ATCTGGGA
ATATTTTGCCGTTGATAAACCAAAGCTCACATGCTGACAGATCGGAAGAGCGTCGTGTAGGGAAAGAGTATTCCCAGATGTGTAGACAGTGATGCGCGGCGTATCCTTTAATTACAAAAAAAGACAAGGAATCCAGTATCCCTAAATTTGACTCATGTACACCAGTGTGCACGCCCATTCATCGACTGAGCCTTAATATTTAACACCCTCCTCAACAGATATCCGCACAACACATACCTCTCATCAATCTC
+
AAAAAFF3FFA>E11BFGFDCCAAA0GEC1FA1CGHBGAG0FGEE//A0B0/BE/AEGGBFAGCGH0BB2@2@FGFGGG121221211>1@1221/>>//////<>222122221B>10?>///?000/00111111=11<11<011111<1<1<0<=0=00/..<000000.;;-.;0000;//-../0///9000900000;0/.....//;0/0/9////9;---;:-9--/9//////;9///////
@M03495:530:000000000-LYBTV:1:1113:9551:8374 2:N:0:GTGACGTT+ATCTGGGA
ATATTTTGCCGTTGATAAACCAGGCGGACCAAAGCTCACATGCTGACAGATCGGAAGAGCGTCGTGTAGGGAAAGAGTGTTCCCAGATGTGTAGATATCGGCGGTCGCCGTACCAGTAATCGAATGCACGCGATGGCCATCGCCAAGCAGGCACAGCACATGACGGAGGGTATGAGGCGGTGGACACACCATGCGACTCGTGCAGTGAGGTATGGAGAGCAGTAGTCGTTGAAGAGTAGACAGGACCGGCG
+
AAA?AFFFFFDAEG4FGGFCFGHDGG2AE2FGHHHHHHHFGHHHHHHFHH5FGE1FEGGHE?E?EFB2FHE?GHHGH4E4@FE33@?E34B4434B444///>//<//?////?11?<<11.><1111<.---<..</<//:.:.:.CFF...9//././0;0/E-..--9/0////;-99-..//..99.///;.--...9.://9//.9/;/;/;/..////9//.9...///./////9..9..9---
@M03495:530:000000000-LYBTV:1:1113:26077:8379 2:N:0:GTGACGTT+ATCTGGGA
ATATTTTGCCGTTGATAAACCACCCTCCCTGTGGTCGTTATCTTGCTCCTTCTGTCGTCAACGAATTTACTAATTCCAAAGCTCACATGCTGACAGATCGGAAGAGCGTCGTGTAGGGAAAGAGTGTTCCCAGATGTGTAGATCTCGGGGGGCGCCGTAGCATTAAAAAAAAAAACAAGTCTATCTGACGTTCGTCTGCGGTTAACACTATGAATCATCACGTATCACTACACTACCAGTCATGCTAATAG
+
?ABBBFFFFFBAGGGGGGFGGGGGGGHGGHHHHHHHGGGHHHHHGHHHGHHHHFHHGGGHGHGGGHHHHDGGFGHFHGHHHGHHHHGHHHHHHHHHHHHHGGGGHHHGEGGEGGFHGFGHEHHHBB3BBGHHG?FGDG3BFD2>F>AF/>---9--;9..;/;B/9/999@D-D=9.../////9////.9.9...../9-.-.//////9/9////////.9.;;//////.;//.9/;///9/:/;/:/
@M03495:530:000000000-LYBTV:1:1113:27674:8381 2:N:0:GTGACGTT+ATCTGGGA
ATATTTTGCCGTTGATAAACCAGCTAATCCTGAAAAAAAAATCAAAGCTAAAAACTACAATGCTAAGACCACGATGTGACTGCTATCAAAGTTAGATATATATGTAAATTATTCATCTGTCAAATCCTAGAATTATATCATACCTGCTCCAGCAATCACGACCTGTAATGGTTTAGTGGGTTGTTCACTGTTTCTGAAAAATGAAGATAGTTGTCCAGCTTCCAAAAAGTTTATTGTGTTTTCTAGTGGAG
+
BBBBBFFFFBDAGGAGFFGGGGHCHHHCHFGHHFHHHGGGGHGFHHGHHDFHBFEGHCHHHHGHFFHFHCGEEEHGCGHBG3GHHGCHHHHFHHHGHFHHFHHHHHGHFGHHFHHEHHHHHHHHGHEGHHHGH4GHHFDGDG32FHHCGBB2FG@GFCFFCDFGHFHDGHHFHHHHHHEEDGGGHGGHFFGGG00=G=GDGFHD0;0;::GHG0;00:/:GH/;G;;9.9FFFGF0FFBFFG9F009;C;.
@M03495:530:000000000-LYBTV:1:1113:23718:8400 2:N:0:GTGACGTT+ATCTGGGA
ATATTTTGCCGTTGATAAACCAAAGCTCACATGCTGACAGATCGGAAGAGCGTCGTGTAGGGAAAGAGTGTTCCCAGATGTGTAGATCTCGGTGGGGGCCGTGTCAATAAAAAAAAAAAAATATCCCTATTTTGCATCTCTCGTTCTCCTATACAGCCAGCATTAGAAGCACTCTATGCTCTTCTTGTCTATTACTTACCAATCTATCCCCGTCCTCAGCACGCATGCTTGATGAGATAGTTTGAACCAGT
+
ABBBBFFFFFBBGGGGGGGGGGHCHHGHHGHHHHFHHHHHCHHGGGGDHHBEEGGFGBFFGFHHHGGHG5@F@GGHHFG5BEBBB44B44111>1/>////</?B44B??B?D/>BC/<--011<1<000000000<00000.....:00000;0::..:./00;0000;//0/000;0900;00;00;0000000;00/00////////.-.;..;////.--99.:///.://///:/://///;...9
@M03495:530:000000000-LYBTV:1:1113:15538:8403 2:N:0:GTGACGTT+ATCTGGGA
ATATTTTGCCGTTGATAAACCACCCTCCCAAAGCTCACATGCTGACAGATCGGAAGAGCGTCGTGTAGGGAAAGAGTGTTCCCAGATGTGGAGGTCTCGGGGGGCGCCGGGTCCTTAAAAAAAAAAAAAGAAAAACGCCAGCTAGGTGGGATCGCTGTAATATCAACACATCTAAGCAAGAGATACAGACCCGCTCACGAACTCGGTCTGCAAGTCTATCGGGGTGACAGATACTTACAGTATGGAGTGAA
+
BCBBCFFFFFDCGGGGGGGGGGGGGHHGGHHGHHHHHHHHHHHHGHHGHHHHGGGGHHHGGGGGG1?FGFHGHHHHHHFFGHHHHHGHHH33111B44?F/>?--<--9--.9.0<11:1BBFF<<9--.9://..---.-.01:.<0.-<0......11111:11/0..0011:1/1///./:111:1...----9<..<-.1...../110011111:.---<-.010/111111110:111/1/<.<1
@M03495:530:000000000-LYBTV:1:1113:10884:8404 2:N:0:GTGACGTT+ATCTGGGA
ATATTTTGCCGTTGAAAACCACCCTCCCTGTGGTCGTTATCTTGCTCCTTCTGTCGTCAACGAATTTACTAATTCCAAAGCTCACATGCTGACAGATCGGAAGAGCGTCGTGTAGGGAAAGAGTGTTCCCAGATGTGTAGATCTCGGTGGTCGGCGGATCAATTAAAAAAAAAAATAAGACATTCCTGTAGAGTATTACAAGCGCGAAGCAATATACAAACTAGATGCGACATGACTAGACTATCACAGCG
+
DDCDDFFFFFDDGGGGGGGGGGGGHHGGHHHHHHHGGGHHHHHHHHHHHHHHHHHGGGHGHGGGHHHHHHHHHHHHHHHHHHHHHHHHHHHHHHHHHHHGGGFHHHGGGGEG??FGGHHHHHHHHB3DFGHGHHGGG322222D20//<??1</<<----.000=0<C0A@A-AB.000:0/000<00000:00000<00<0..--9--<0/00000:00.<<000:0-.<-.:00000:0:0000000.-
@M03495:530:000000000-LYBTV:1:1113:19577:8416 2:N:0:GTGACGTT+ATCTGGGA
ATATTTTGCCGTTGATAAACCAGTCAGGAGTCCAAAGCTCACATGCTGACAGATCGGAAGAGCGTCGTGTAGGGAAAGAGTGTTCCCAGATGTGTAGATCTCGGTGGTGGCCGGATCATTAAAAAAAAAAAAAGAGAATAAATGCGGTAGCATGGACGCCAGTCACTACTACGAACTTGTATTCAGATATCATCTCTGCCACCAACTGTGATCGTATCCTAGAGTAACTACGCGGGTAGAGATGAGAGTCG
+
CDCCDFFFFFCBGGGGGGFGGGHHHHHGHGHHHHHHHHHHHHHHHHHHHHHHHHHHGGGFHHHGGGGGG?BDGGGHHHHHHHBBFGHFFHHGGH4E344B4BFG1?E///00>////04D43BFB/B/<@/<-..0<00111111.-...0110.00-<-<-0:0111/1:1...9.1::111:<1111:111<111100<0<...//11<1:</./.1<1100:1111<0.------.<111<1010<0-
@M03495:530:000000000-LYBTV:1:1113:15915:8425 2:N:0:GTGACGTT+ATCTGGGA
ATATTTTGCCGTTGATAAACCAGCTAATCCTGAAAAAAAAATCAAAGCTAAAAACTACAATGCTAAGACCACGATGTGACTGCTATCAAAGTTAGATATATATGTAAATTATTCATCTGTCAAATCCTAGAATTATATCATACCTGCTCCAGCAATCACGACCTGTAATGGTTTAGTGGGTTGTTCACTGTTTCTGAAAAATGAAGATAGTTGTCCAGCTTCCAAAAAGTTTATTGTGTTTTCTAGTGGAG
+
BBBCCFFFBFCCGGGGGGGGGGHGHGHHHHHHHHHHHGGGGHHHHHFHHHHHGHGHHHHHHGHHHGFHHGGHDCGGGHHHHFEGHHHHHHGFHHGGHHHHHGHHFHHHHHHHHHHHHGGHHHHHFGHHHHHHHGHHHHFHHHFFHHHHHHGHHHHHHGHGDBCFHGHFHGFHHGHGHHHFFEFGHHGHHFFHHHDGHBHFHHHHGHFHGBGHFG;GFFCG0G;::0:CACFGGGGGGGFFGGGGFFGGG0:
@M03495:530:000000000-LYBTV:1:1113:12524:8427 2:N:0:GTGACGTT+ATCTGGGA
ATATTTTGCCGTTGATAAACCAGCTAATCCTGAAAAAAAAATCAAAGCTAAAAACTACAATGCTAAGACCACGATGTGACTGCTATCAAAGTTAGATATATATGTAAATTATTCATCTGTCAAATCCTAGAATTATATCATACCTGCTCCAGCAATCACGACCTGTAATGGTTTAGTGGGTTGTTCACTGTTTCTGAAAAATGAAGATAGTTGTCCAGCTTCCAAAAAGTTTATTGTGTTTTCTAGTGGAG
+
CCBCCFFFFFCBGGGGGGFGGGHHHHHHHHHHHHHHHGGGGHHHHHGHHHHHHHGHHHHHHHHHHFHHHHHHGGHGHHHHHHGHHHHHHFHGHHFFHHHGGHHHGHHHHHHHHHHHHHHHGHHGHHHGHHHHHHGHHHHHHHGHHHHHHHHFHHHHHHHGGGGGHHGBGHHHHHGFGHHHDGCGHGHHGFHHHHDGHHHHHHHEGHEGFFGHHGHBHHHHHH:CFH:EDGGGGGGFGGGFGG0CF0;F.09
@M03495:530:000000000-LYBTV:1:1113:12127:8437 2:N:0:GTGACGTT+ATCTGGGA
ATATTTTGCCGTTGATAAACCAGCTAATCCTGAAAAAAAAATCAAAGCTAAAAACTACAATGCTAAGACCACGATGTGACTGCTATCAAAGTTAGATATATATGTAAATTATTCATCTGTCAAATCCTAGAATTATATCATACCTGCTCCAGCAATCACGACCTGTAATGGTTTAGTGGGTTGTTCACTGTTTCTGAAAAATGAAGATAGTTGTCCAGCTTCCAAAAAGTTTATTGTGTTTTCTAGTGGAG
+
CCCCCFFFFFCBGGGGGGGGGGHHHGHHHHHHGHHGHGGGGHHHHHHHHHFHHHGHHHGHHHHHHHHHHHHHGGHGHHHHGHHHHHHHHGHHHHHHHHHHHHHHHHHHHHHHHHHHGHHHHHGGHHHHHHHHHHHHHHHGHHFHHHHHHHFGFHHHHHHGGGGGGGHGHHHGHHHFGEGHGGGGHHHHHHHHHGDGHHHHEHHHFHGHHHHGHHGHHHHHFHCC;C.CEBGGGGGGGGCFFFGGGEGEF:.
@M03495:530:000000000-LYBTV:1:1113:9464:8443 2:N:0:GTGACGTT+ATCTGGGA
ATATTTTGCCGTTGATAAACCAGGACTCAGGCTGGACCAAAGCTCACATGCTGACAGATCGGAAGAGCGTCGTGTAGGGAAAGAGTGTTCCCAGATGTGTAGATCTCGGGGGTGGGCGTATCATTAAAAAAAACACAAGGAAAACCTGCAGAAGCTGGAGATGCACTCGGACGAACAAAGTACACCCGAAATATGTGCTGAGGGAGGAGCAGAGCGCCGTACTATGGGACACGACAAAAGTGTGAACAAGG
+
BBBBBFFFFFBBGGCFGGGGGGHG4GGGHHHHGFGHHHHHHHHHHHHHHEGHHHHHHHHHHG1FEBFHGAEE>EFGGHGCHGHFHGHBBFGHHGEGFHGFFD44BD?BF?/<//>/////???11@?1?1<>A.<......////.;../;0/:/00::;//00000/.9;-A@--9/./B//9//.;-9B.////;///9.....-...9//./----99..///9......----../9//9//9/:..
@M03495:530:000000000-LYBTV:1:1113:7512:8444 2:N:0:GTGACGTT+ATCTGGGA
ATATTTTGCCGTTGATAAACCACCCTCCCTGTGGTCGTTATCTTGCTCCTTCTGTCGTCAACGAATTTACTAATTCCAAAGCTCACATGCTGACAGATCGGAAGAGCGTCGTGTAGGGAAAGAGTGTTCCCAGATGTGTAGATTCCGGTGGGGGGCGGTGCAATAAAAAAAAAAAAAAGAGAATGAAACGCGTACAGATAATACCATAGAAACTCTAAATAGAATGACACGTCCGACTGACTAGCACGTTG
+
CCCCCFFFFFCBGGGGGGGGGGGGGHHGGHHGHHHHGGGHHHHHHHHHHHHHHHHHGGGHGHGGGHHHHHGHEHHHHHHHHHHHHHHHHHHGHHHHHHHHGGGGHHHGGGGEG?GFHGHHHHGHBDDDBGHHH/FHFB33>2222@@/>B<///--<-<--<0<0:BFFBCF>-->-9.</<0000000.--<--.00<00:0:0000<<:0/00<00000000<0<000.:..-.--.00000/0:-..9
@M03495:530:000000000-LYBTV:1:1113:21240:8446 2:N:0:GTGACGTT+ATCTGGGA
ATATTTTGCCGTTGATAAACCAGCCTCCCTGTGGTCGTTATCTTGCTCCTTCTGTCGTCAACGAATTTACTAATTCCAAAGCTCACATGCTGACAGATCGGAAGAGCGTCGTGTAGGGAAAGAGTGTTCCCAGATGTGTAGATCTCGGTGGGTGGCGGGGCATTTAAAAAAAAAAAACAGAGGATCACATAGACTGATAGTGTCGTAGCATGCATGAGTCATATGTCACTCGTGCTGCACAGACGACACTG
+
CCBCCFFFFFDCGGGGGGGGGGHHGHHHGHHHHHHHGGGHHHHHHHHHHHHHHHHHGGGHGHGGGHHHHHHHHHHHHHGHHHHHHHHHHGHHHHHHGHHHGGGGHHHGGGGGG?GGHGGHHHHHD?BDBGHHHFHH3F3333222@0?/?/>/?/0<---:-<:1111<<-<@---<9.<//../<.:01011010:111<111.....1100<:1001111111:11111.....10/01/:.<---<00
@M03495:530:000000000-LYBTV:1:1113:9869:8457 2:N:0:GTGACGTT+ATCTGGGA
ATATTTTGCCGTTGATAAACCAGCTAATCCTGAAAAAAAAATCAAAGCTAAAAACTACAATGCTAAGACCACGATGTGACTGCTATCAAAGTTAGATATATATGTAAATTATTCATCTGTCAAATCCTAGAATTATATCATACCTGCTCCAGCAATCACGACCTGTAATGGTTTAGTGGGTTGTTCACTGTTTCTGAAAAATGAAGATAGTTGTCCAGCTTCCAAAAAGTTTATTGTGTTTTCTAGTGGAG
+
ABAABFFFFFBBGGFGGGGGGFEHFHHHG5FDGAGGHGGGGHHGHFHHHHHHHHGHHHHHHHHHGGHHHHHHGGHGHHHGHBGBEGFHHFHGHHHGHHHBHHHHHHFFHHHHHHHHHHFHHHHHBGGFF4BGHHHHHHHHHHHHHGAFFEBB?FFHC2GFGCCDGFGHHHG<DFHHFBC.EF@CGFHBDFGHHHGDHHGFFHFHEGCGGCGHHF00<CCGGH/CGH.:EFFFFF;BBFFGFG0B;FFGFB.
@M03495:530:000000000-LYBTV:1:1113:6658:8477 2:N:0:GTGACGTT+ATCTGGGA
ATATTTTGCCGTTGATAAACCAGCTAATCCTGAAAAAAAAATCAAAGCTAAAAACTACAATGCTAAGACCACGATGTGACTGCTATCAAAGTTAGATATATATGTAAATTATTCATCTGTCAAATCCTAGAATTATATCATACCTGCTCCAGCAATCACGACCTGTAATGGTTTAGTGGGTTGTTCACTGTTTCTGAAAAATGAAGATAGTTGTCCAGCTTCCAAAAAGTTTATTGTGTTTTCTAGTGGAG
+
CBCCCFFFFFBBGGGGGGGGGGHHHHHHHHHHGHHHHGGGGHHFHFFHHHHHHHGHHHHHHHHHHHHHHFHHFGHGHHHGHGGHHHHHGHHHHHHHHHHHHHHHHHHHHGHHHHHHHHHHHHHHFHHHHHHHGHHHHHHHHHHHHHGHHGHHHHHHFHHGGGGGHGH1GHHHHHGHHHGHGGGGHGHHHHHHHHBFHGFHFHHGGFFHHHHHHHHBGGFGHH;CFGEGGGGGGGGGCCCBFFFGGGFF.0;
@M03495:530:000000000-LYBTV:1:1113:10202:8514 2:N:0:GTGACGTT+ATCTGGGA
ATATTTTGCCGTTGATAAACCAGCTAATCCTGAAAAAAAAATCAAAGCTAAAAACTACAATGCTAAGACCACGATGTGACTGCTATCAAAGTTAGATATATATGTAAATTATTCATCTGTCAAATCCTAGAATTATATCATACCTGCTCCAGCAATCACGACCTGTAATGGTTTAGTGGGTTGTTCACTGTTTCTGAAAAATGAAGATAGTTGTCCAGCTTCCAAAAAGTTTATTGTGTTTTCTAGTGGAG
+
BBBBBFFFFFBAEFGGGFFGGGGDGFHCHHHHHFHHHFGGGHHGHHFHHHBGH3EGHHHHHHHHE5BGFGGHEEEFHHHHHHBHHHGHGGFGHFFHEHHHHGHGGHHHHGHHGHHHHEHH4GGBB334FFDHGFEFHFHGHHDHFHGFFHBFFGHHGBCEE/CGGFGFHHFFGFFGFHFFGGGGHDHGH<=DDHD<B0DGGAGFDGHHHFHC;;00<C/CGH:CCH;;AFGFFG0CFGCBFGBFBFFFEC.
@M03495:530:000000000-LYBTV:1:1113:27552:8520 2:N:0:GAGACGTT+ATCTGGGA
ATATTTTGCCGTTGATAAACCAGAGGCATCAGGCTGGACCAAAGCTCACAAGCTGACAGATCGGAAGAGCGTCGTGTAGGGAAAGAGTGTTCTCAGATGAGGTAGGATCGGTGGGCTGTGTTATACCTTTACTAGATATTCAGTCGAATATGTTGTACCACTTTTTATCCACACGCCAATGTGATTATTTAGGCTTGTTGTTTCACTACAACTGATATTAACACGATCCAGTTCGACATCACTTTTCTATT
+
1>1>>D3FB1AA?EFGD3F110BFFF00B0ADFGFGC00B//F00BCBF11A/BAG0AA0BA/AE//0C0AB/>EEFCE1/00/0B>1@1B22BF21B1110011>1BBE>/?///0/00B022B221111B1>1@22@2@2221///</1<@1101@1111??11.F111>1<--..-//=00000000=0</0::C0.;./;00;0:/<//;0;00;0;0C/.9..900;00..;.9:00;9B////9/
@M03495:530:000000000-LYBTV:1:1113:5929:8521 2:N:0:GTGACGTT+ATCTGGGA
ATATTTTGCCGTTGATAAACCACCCTCCCTGTGGTCGTTATCTTGCTCCTTCTGTCGTCAACGAATTTACTAATTCCAAAGCTCACATGCTGACAGATCGGAAGAGCGTCGTGTAGGGAAAGAGTGTTCCCAGATGTGTAGATCTCGGTGGTCGCGGTGGCATTAAAAAAAACAAAAGAAACACACTGTGAACGTGCGTACAATACTGTAACAACTATGTACAGTAATTAAAAGAGACAACATGTACGGAT
+
CCCCCFFFFFCBGGGGGGGGGGGGGHHGGHHHHHHHGGGHHHHHHHHHHGHHHHHGGGGHGHGGGHHHGGHHFHHHHFHHHHHHHHHHEHHHHHHHHHHHGGGGHHGGGGGGG?FGFGHHHHHH3B3BDDGHFFH33F?3FD2F22@//?//1///->-.001>>10<<-<;.C.:./..///...9000000....-..-.000000000000.0000;0090;0:0000000./9///../0000..9.
@M03495:530:000000000-LYBTV:1:1113:21939:8527 2:N:0:GTGACGTT+ATCTGGGA
ATATTTTGCCGTTGATAAACCACCCTCCCTGTGGTCGTTATCTTGCTCCTTCTGTCGTCAACGAATTTACTAATTCCAAAGCTCACATGCTGACAGATCGGAAGAGCGTCGTGTAGGGAAAGAGTGTTCCCAGATGTGTAGATCTCGGCGTTTGGCGGTGCATTATAAAAAAAAACCTCAACTTAGAAGAGTACTTACTGTCCTTTCTCTCGTCAGCTGCATCTCTGTAGTGATCTTTCCTTATCAATCAG
+
CCCBCFFFFFCBGGGGGGFGGGGGGHGGGGHHFGHHGGGHHHHGHHHHFHHHHHHHGGGHGHGGGHHHHHGGHHHHHHGFGHHHHHHHHHHHEHHHGGHHGGEGHHHGGGGGGG2FFGHHHHHHB?D3DFFFF/FG3??32222@20?/>/<///1-----<<==000000:---.9/9:0/0009090C.00000009000000000000.....0000/9000000090/0;000;000009000:900
@M03495:530:000000000-LYBTV:1:1113:9134:8554 2:N:0:GTGACGTT+ATCTGGGA
ATATTTTGCCGTTGATAAACCAGCTAATCCTGAAAAAAAAATCAAAGCTAAAAACTACAATGCTAAGACCACGATGTGACTGCTATCAAAGTTAGATATATATGTAAATTATTCATCTGTCAAATCCTAGAATTATATCATACCTGCTCCAGCAATCACGACCTGTAATGGTTTAGTGGGTTGTTCACTGTTTCTGAAAAATGAAGATAGTTGTCCAGCTTCCAAAAAGTTTATTGTGTTTTCTAGTGGAG
+
BCBCCFFFFFCCGGGGGGGGGGHHHHHHHHHGHHHHHGGGGHHGHHHHHHHHHHGHHHHHHHHHHHHHHHHHGGHGHHHHHHGHHHHHHGHHHHHHHHHHHHHHHHHHHHHHHHHHHHGHHHHHHHHHHGHHHHHHHHHHHHHHHHHHHHHHHHHHHHHGFFCEFGHHHHHGHHHGGFGHGGGGHHGHHHHHHHGGHHDDCHHHHHHHHHHHHHHHHHCFHG:CFB;AEGFFGGGGGFFGFGGGFFGGG9.
@M03495:530:000000000-LYBTV:1:1113:8634:8554 2:N:0:GTGACGTT+ATCTGGGA
ATATTTTGCCGTTGATAAACCAGTCTCCAAAGCTCACATGCTGACAGATCGGAAGAGCGTCGTGTAGGGAAAGAGTGTTCCCAGATGTGGAGATATCTGGGGTGGCCGTATCATTAAAAAAAAAAAAAAAAAAAACAAACTACGAGAGCGAGGGTGTCCCAGATAAGGGAGATTATGATGATGACGAGCAGGTAGGACGACAGAAAGGTATTAAAGTAAGATGTAAGACATGTATAACGACACAAGAACAG
+
CCCCDFFFFFCCGGGGGGGFGGHHHHHHHHHHHHHHHHHHHHHHHHHHHHHGGGGHHHGEEGEGBFDGGEFGHHHGGDDFGHHHHHHDF331334B44B3?E1>/00///0044444BFFFGGG///<--<----.....010....-.<----9.-01000.<1100....<1<111111<110..<--/..<0.00<---</000.011111<<1111:1111<1<0/10<11111..<-9:../////
@M03495:530:000000000-LYBTV:1:1113:3939:8560 2:N:0:GTGACGTT+ATCTGGGA
ATATTTTGCCGTTGATAAACCACCCTCCCTGTGGTCGTTATCTTGCTCCTTCTGTCGTCAACGAATTTACTAATTCCAAAGGAGGAGTATGTTGTTTTTGGAATTTAAGGTAATTGTTGGCTCTAGCTGCCATAGCAATGTCACAACCACTTCTTGCCCTCCAAAGCTCACATGCTGACAGATCGGAAGAGCGTCGTGTAGGGAAAGAGTGTTCCCAGATGTGTAGATATCGGGGGGGGCCGTGGCATTAA
+
BCCCCFFFFFCCGGGGGGGGGGGGGHHGGHHHHHHHGGGHHHHHHGHHHHHHHHHHGGGHEHGGGHHHHFHHHHHHHHHHGHBGGEEGGHHHHHHHHHGGGHHHHHHHHGFHFHHHHHHEHHHGF?FGGHHGFHHHHGHHHGGHHHDGFG2F2FGGGFHGHEG1FGHHHFHHHHHHH1FGHHHGHGD>EHHEGG<ADG::GHEFCCGHGCHG0;F00:9BB000000900;.--;-;---------/////
@M03495:530:000000000-LYBTV:1:1113:23497:8569 2:N:0:GTGACGTT+ATCTGGGA
ATATTTTGCCGTTGATAAACCAGCTAATCCTGAAAAAAAAATCAAAGCTAAAAACTACAATGCTAAGACCACGATGTGACTGCTATCAAAGTTAGATATATATGTAAATTATTCATCTGTCAAATCCTAGAATTATATCATACCTGCTCCAGCAATCACGACCTGTAATGGTTTAGTGGGTTGTTCACTGTTTCTGAAAAATGAAGATAGTTGTCCAGCTTCCAAAAAGTTTATTGTGTTTTCTAGTGGTG
+
BABBBFFFFFBBGGGGGGGGGGHHHHHHGHHFGHHGHGGCGHGHGHHHHHHHHHGHHHHHHHHHHBGHHGGHGGHGAGHHHHFHHHHHHHHHHHHHGHHHHHHHHHHHHHHHGHHHHHHHHHFHE3FGHHGHHHHHHFHGHHFFHFHHGHCGBHHHHGGGDGGGHHHHHHHFGHHGH1GGGGGGHHHFHHHHHHDGFGGGFFFFGHBGHHHHHHHH0G/GFH::CG:CEFFGGGGFGF/;FBFBB0;;.09
@M03495:530:000000000-LYBTV:1:1113:25180:8632 2:N:0:GTGACGTT+ATCTGGGA
ATTTTTGCCGTTGATAAACCAGGGACTCAGGCTGGACCAAAGCTCACATGCTGACAGATCGGAAGAGCGTCGTGTAGGGAAAGAGTGTTCCCAGATGTGTAGATCTCGGGGGGCGGCGGTGCCTCACAAAAAACACAAGAACGCAATGCCGCTGCTACCGATTCTCACGGACGTACATGCTGCCCTAGCCACCCGACCTTTCCTTTTTTCGTGTAGTCCGCTGCTAGTATCGGTCTTCCTTCTGTCTCTAT
+
CCCCCFCFFCCCGGGGGGGGGGGGA2GHHHHHHHGGHHHHHHHHHHHHHHHGHFHFHHHHHGGGGGHHG?AE>EFHGHGFHHHGHHHF@GHFHHHHBEBBFD444B40?/>B----------///9.9/:.A-.9....//9::--.///---9.////-.:;/////..;--..../////;..//;//9/..---9;/99//:9//-/-;.;/////.-9-9:/://9/.-::.//9////9///9/9/
@M03495:530:000000000-LYBTV:1:1113:27884:8634 2:N:0:GTGACGTT+ATCTGGGA
ATATTTTGCCGTTGATAAACCACCCTCCCTGTGGTCGTTATCTTGCTCCTTCTGTCGTCAACGAATTTACTAATTCCAAAGCTCACATGCTGACAGATCGGAAGAGCGTCGTGTAGGGAAAGAGTGTTCCCAGATGTGTAGATGTCTGTGGTGGCGGCGCTATTTAAAAAAAACAAACTAGTTTTAATACTACGCCTTTCAGCAGTTGTCAATCACCGTGCATCCTGACACGCACCTGCTCATATCCACGT
+
BBBBBFFFFFDBGGGGCGGGGFGFEHHGGHHHHHHHGGGHHHHHHHHHHHHHHHHHGGGHGHGFGHGHHGHHFHHHHF5FGHHGFHHHHHHGGHHHGHGHG?FGHHHGGGGEGEBFGFFGGG?FB?FDDGDFHEGFHB?32222222@>222/<0/>->-<-<=00000:--;.....000900900000000;-:..000;00./////////;/......;////;///.-9--;/.//9//9////.;
@M03495:530:000000000-LYBTV:1:1113:22482:8668 2:N:0:GTGACGTT+ATCTGGGA
ATATTTTGCCGTTGATAAACCAGCTAATCCTGAAAAAAAAATCAAAGCTAAAAACTACAATGCTAAGACCACGATGTGACTGCTATCAAAGTTAGATATATATGTAAATTATTCATCTGTCAAATTCTAGAATTATATCATACCTGCTCCAGCAATCACGACCTGTAATGGTTTAGTGGGTTGTTCACTGTTTCTGAAAAATGAAGATAGTTGTCCAGCTTCCAAAAAGTTTATTGTGTTTTCTAGTGGAG
+
AABBBFFDFBDBGGGGGGCGGGHHGHHHHHHHHHGHHGGFGGHFHHHFHHBGGHFHHHHGHHHHGFHFHFHHCGCGHFFGHFFHHHHHHHHHHHHHHFHHHHHHHHHHHHHHHHHHHHHHHGGHB4BFGHHHHHHHHHHHHHFCGHGFHHFHFGHGGHHFCCGGHHHHHHGGHHHHFFF.>FCEHHHHHHFHHHDFH=DDHHHHBF:CFHFBFHFGFF/0GB:0;0.;:BFFGGGGGGGGGBBFFGGF.0;
@M03495:530:000000000-LYBTV:1:1113:27761:8676 2:N:0:GTGACGTT+ATCTGGGA
ATATTTTGCCGTTGATAAACCAGCTAATCCTGAAAAAAAAATCAAAGCTAAAAACTACAATGCTAAGACCACGATGTGACTGCTATCAAAGTTAGATATATATGTAAATTATTCATCTGTCAAATCCTAGAATTATATCATACCTGCTCCAGCAATCACGACCTGTAATGGTTTAGTGGGTTGTTCACTGTTTCTGAAAAATGAAGATAGTTGTCCAGCTTCCAAAAAGTTTATTGTGTTTTCTAGTGGAG
+
CCCCCFFFFFCCGGGGGGGGGGHHHHFDHFHHHHHHHGGGGHHHHHGHHHHHHHGHHHHHHHHHHHGHHGHHGGHEHGEHHHFHHHHHHHHHHHGFHHHHHHHHHHHHHHHHHHHHHHHHHHHHHHGHHGHHHHHHHHHHHHHHHHFHHHFFGHHHHHHGGGGGHGHHHHHGHHHHFHAEAFG?HHHHHFGHHHGGF<GGFHHBGG:G0:CHFHCGHFHBGG:CFG.EEFGGGGGGFGFGGGGGF0;FG9;
@M03495:530:000000000-LYBTV:1:1113:24512:8724 2:N:0:GTGACGTT+ATCTGGGA
ATATTTTGCCGTTGATAAACCACCCTCCCTGTGGTCGTTATCTTGCTCCTTCTGTCGTCAACGAATTTACTAATTCCAAAGCTCACATGCTGACAGATCGGAAGAGCGTCGTGTAGGGAAAGAGTGTTCCCAGATGTGTAGAGCTCGGGGGTCGGCGGTGCATTAAAAAAAATAAAAATGTGCTGCTTGTCGGGCGTACGGCGATCATGCACCCATAGTTGCGACTCAGTACGCGTGTCAGATCCTCTCGC
+
CDDCDFFFFFCCGGGGGGGGGGGGGHGGGHHHHHHHGGGHHHHHHHHHHHHHHHHHGGGHGHGGGHHHHHHHHHHHHHHHHHHHHHHHFHHHHHHHHHHHGGGGHHHGGGGEF?FGHGHHHHHHD?DDFGGHHFGGGH??22222@EC/A<<.<----<--000000:<<-<.<0<00.0:<0::00<<B0.--------.----..00000<..//00:00<<--<<000<..---./000000000/..
@M03495:530:000000000-LYBTV:1:1113:8754:8733 2:N:0:GTGACGTT+ATCTGGGA
ATATTTTGCCGTTGATAAACCAGTCAGGAGTCCAAAGCTCACATGCTGACAGATCGGAAGAGCGTCGTGTAGGGAAAGAGTGTTCCCAGATGTGGAGATCTCGGTGGGCGCCGGGTCAATAAAACAAAAAAAAAAAGAAGAGCGCAAGTGTGAGACTCAGCAATAAAAAAAGATGAATTACGAAGTCGAGTGACGCAGGTAGTAGTTAGACAGTAGCGTTGATAGTCGATAAAGCTGAGCACAACATGAGA
+
CCCCDFFFFFCDGGGGGGGGGGHHHHHFGFHHHGHHGHHHHHHHGHHHHHHHHHHHGGGGHHHGGGGEG?BFGGHHHHHHHH@BFHHHHHHH4E33133BGG1C1/>/////<////?2D32>@2?/@0CDC/---.../0.<--<--<000000000000:/000000--.<00000000.....0..-0.00..---.<BF000<00000/0000-..-.00000.....000<00.0:.//../0000
@M03495:530:000000000-LYBTV:1:1113:19718:8746 2:N:0:GTGACGTT+ATCTGGGA
ATATTTTGCCGTTGATAAACCAGCTAATCCTGAAAAAAAAATCAAAGCTAAAAACTACAATGCTAAGACCACGATGTGACTGCTATCAAAGTTAGATATATATGTAAATTATTCATCCGTCAAATCCTAGAATTATATCATACCTGCTCCAGTAATCACGACCTGTAATGGTTTAGTGGGTTGTTCACTGTTTCTGAAAAATGAAGATAGTTGTCCAGCTTCCAAAAAGTTTATTGTGTTTTCTAGTGGAG
+
CBACCFFFFFCCGGGGGGGGGGHHHHHHHHHHFHHHHGGGGHHHHHGHHGHHGHGHHHHHHHGHHHHHHHHHGGHGHHHHHHHHHHHHHGHHHGHHHHHHHHHHHHHHHHHHHHHHHBEGHGGHGHHHHHHHHHHHHGHHHHHHHHHHHHFG2FHHHHHGGGGGHHGFHHHGHHHGHGGHGGGGHHHHHHHHHHGGHFHH.<GHHHHFHHFHHHBGHHBGHF;;F0.;EGGGGGGGGGGGGGFGGBFFG09
@M03495:530:000000000-LYBTV:1:1113:7097:8755 2:N:0:GTGACGTT+ATCTGGGA
ATATTTTGCCGTTGATAAACCAGCTAATCCTGAAAAAAAAATCAAAGCTAAAAACTACAATGCTAAGACCACGATGTGACTGCTATCAAAGTTAGATATATATGTAAATTATTCATCTGTCAAATCCTAGAATTATATCATACCTGCTCCAGCAATCACGACCTGTAATGGTTTAGTGGGTTGTTCACTGTTTCTGAAAAATGAAGATAGTTGTCCAGCTTCCAAAAAGTTTATTGTGTTTTCTAGTGGAG
+
CCBBCFFFFFCBGGGGGGGGGGGHHHHHHHHHHGHHHGGGGHHGHHGHHHHFHHGHHHHHGHHHHHGHHHHHGGHGHHHHHHFHHHHHHFHHHGHHHHHHHHHHHHHHHHHHHHFHHHHHHHHHEHHHHHHHHHHHHHFHHHGHHHHGHGGGEHHHHHHGGGGGGFGGHHHHHHHEFGGEGGGGHHHHHHHHGHDGHHFHFGFFHFCHHHHHHHHHHGGEHHCCCHC?DFGGGGFGGFFFFFGGFBFFF0:
@M03495:530:000000000-LYBTV:1:1113:5080:8757 2:N:0:GTGACGTT+ATCTGGGA
ATATTTTGCCGTTGATAAACCAGCTAATCCTGAAAAAAAAATCAAAGCTAAAAACTACAATGCTAAGACCACGATGTGACTGCTATCAAAGTTAGATATATATGTAAATTATTCATCTGTCAAATCCTAGAATTATATCATACCTGCTCCAGCAATCACGACCTGTAATGGTTTAGTGGGTTGTTCACTGTTTCTGAAAAATGAAGATAGTTGTCCAGCTTCCAAAAAGTTTATTGTGTTTTCTAGTGGAG
+
BBBBBFFFFFBAGGCGGGBGGGHHHHHHFHHGGHHGHGGGGHHHHHGGHHHFHFEHHHHHGHHHHFHHH2FGGEF1FEGHFDFGHH3GHHHGGHHHFHFHHHHHHHHHHGHHHGHHHHHHHHHGGFCFFFEGHHHHHGHHHHGGEGHHHHGC2FGHHHHFGG@DHHHHHHHHGFGFFGFGDFFFHHHHHHHHHHBBBGHHHEGFFFCCGCCHGHHGHFCGHH:C0C.CABBFCFGGGG9FFG0CBB0FF;9
@M03495:530:000000000-LYBTV:1:1113:5394:8763 2:N:0:GTGACGTT+ATCTGGGA
ATATTTTGCCGTTGATAAACCAAAGCTCACATGCTGACAGATTGGAAGAGCGTCGTGTAGGGAAAGAGTGTTCCCAGATGTGTAAATCACTGGGGGCGCCATAGTAATTAAAAAAAAAAAAAATAACCTAATACCTATACTGTAATAATATTTTAAAATCATGAATCCCTCATATACAATTCAAAAAGAAACTTATTGTCCATCAACCCACACCATACAATCATCAAAGCGAGCCCAATCACTCGAGAGAT
+
AAAAAFFFF1AAEGGGGBAFC0FGFFHHHAGFFHHHFHHHFHHBHBD0CCHEECEEFGH1FFCGGFBGD11@DGHHGGD1B@2@22221B110>////////<<2B2B221BFG/<<<</-<-.0<0<0//000=0==00000000:000<0000000:/0;00;C900:/.0000000;99;C00..:.//0;000000;9/////;-------;/B///////9;/;----------/////-----9/
@M03495:530:000000000-LYBTV:1:1113:6217:8767 2:N:0:GTGACGTT+ATCTGGGA
ATATTTTGCCGTTGATAAACCAGGACTCAGGCTGGACCAAAGCTCACATGCTGACAGATCGGAAGAGCGTCGTGTAGGGAAAGAGTGTTCCCAGATGTGTATATCTCGGTGTGAGACGCTTCATTACAAAAAACAAGAAAAGTGCTGTTTGAAATAGACGCCAGTACTCAGCAAGGCAGCTGGAGATGTGCCGGGTGCAGCAGGACAGTACACTGCAGTCTAGTAACTCACGTCAGGGAAGTGTAAGAGAA
+
BAABBFFBFFDAEGGFFGFGGGCGHGHHHHCFHHGHHGHGCGEFGGFHFFHHHHHAEGHHEF1FACFCAB1>>E12DF13FFGEF@G44BFGGFEF3B44B44BE440?////BB43?///?G43333B2?////<2@222@2@211<1?0D1111111?--.-1111111<0/<.....///../;00000---.-99;/..;..9.00000;000/;/000000000//.........9/////99/./
@M03495:530:000000000-LYBTV:1:1113:25196:8781 2:N:0:GTGACGTT+ATCTGGGA
ATATTTTGCCGTTGATAAACCAGCTAATCCTGAAAAAAAAATCAAAGCTAAAAACTACAATGCTAAGACCACGATGTGACTGCTATCAAAGTTAGATATATATGTAAATTATTCATCTGTCAAATCCTAGAATTATATCATACCTGCTCCAGCAATCACGACCTGTAATGGTTTAGTGGGTTGTTCACTGTTTCTGAAAAATGAAGATAGTTGTCCAGCTTCCAAAAAGTTTATTGTGTTTTCTAGTGGAG
+
BCCCCFFFFFCCGGGGGGGGGGHHHHHHHHHHCHHHHGGGGHHHHHHGHHHHHHGHHGHHHHHHHFHHGFHHGGHGHHHHHFFHHHHHHGFGHHHHHHHHHHHHHHHHHGHHHHHHHHHHGHHHFGHHHHGHHHHHHGHHHHDFHHHHHGFGFHHHHHHGGGGGFHHHHHHHHHHHHHHGGGGGHGFFGHHHEFGGEHED.CHFHFBHHHHHGHHHHHGHHHGGH0CEEFFFGFFGGGGGFFGGGBFGE:;
@M03495:530:000000000-LYBTV:1:1113:27942:8793 2:N:0:GTGACGTT+ATCTGGGA
ATATTTTGCCGTTGATAAACCAGGACTCAGGCTGGACCAAAGCTCACATGCTGACAGATCGGAAGAGCGTCGTGTAGGGAAAGAGTGTTCCCAGATGTGTAGATCTCGGGGGGGGCCGGCTTATAAAAAAAAAAAAACATTCCGAATATGTATATGCCAAGACAGCTAATCAAGTATTTCAATACATCAACATCACGAACTGCACCCTAAGTGCATACGTCCTACGCACGATACACTCAGCGTTCTAGTGT
+
ABABCFFFFFCBGGFGGGGGGGHGGGHHFHHFHGGFHHHHHHHHGHBGHHFHHHHHHHHHHGFFEAGHGEGE>EBBDEFCGHFFBFG@BFGHFFHFFBBF4@4@4DGG//>C--;-----:-0:0000;-9-9-:99..0000/....000:0000090:9.///.000;;00;000;0000;0;00;00/0/:0:...-.0000/.9///9000000.0...:0.-.--...-00://00..;9.00000
@M03495:530:000000000-LYBTV:1:1113:24491:8802 2:N:0:GTGACGTT+ATCTGGGA
ATATTTTGCCGTTGATAAACCAGCTAATCCTGAAAAAAAAATCAAAGCTAAAAACTACAATGCTAAGACCACGATGTGACTGCTATCAAAGTTAGATATATATGTAAATTATTCATCTGTCAAATCCTAGAATTATATCATACCTGCTCCAGCAATCACGACCTGTAATGGTTTAGTGGGTTGTTCACTGTTTCTGAAAAATGAAGATAGTTGTCCAGCTTCCAAAAAGTTTATTGTGTTTTCTAGTGGAG
+
?A1AA@DFFFDAEE1FGGEDGEGC1BGFFHFH11FAFEGGCFHHHH1FFD11FHGHHCFADF1BF2BDGHHH?>GFHF2G2D0FGGFHH11GEFGHFGHFFHFE>FHHHFHHHFHHHFFFGFDFHD1FG1FFHHHHGHFFGHBBFH0FFG1B0<FG<CFCF?/AGHFHHHBGDGGHDD><CFGGHB1GGHHHFHGD0G<DCGFHDH0GCGHBGHGHGFGHHHCGGF.9:FFGGGEBFGFFFGFFFBCFF09
@M03495:530:000000000-LYBTV:1:1113:22289:8817 2:N:0:GTGACGTT+ATCTGGGA
ATATTTTGCCGTTGATAAACCACCCTCCCTGTGGTCGTTATCTTGCTCCTTCTGTCGTCAACGAATTTACTAATTCCAAAGCTCACATGCTGACAGATCGGAAGAGCGTCGTGTAGGGAAAGAGGGATCCCAGATGTGTAGATCTCGGGGGGGGCCGCTGCATTTTAAAAAAGAAAGCACCTGGGTTCGCCGCAGTCCTTTCACTTCTGTGTACGACTAGACGCTAGGACACCATACTGTCGACACCATGG
+
CCCCCFFFFFBBGGCGGGGGGGGGGHHGGHHHHHGHGGGHHHHHHHHHHHHHHHHHGGGHGHGGGGHHHHGHHFHHHHGHHHHHHHGGFHHHHHHH3FHHCDFGGHHGGGGGG?2BFFGHHHGB?<???FGGHFGHGHF22222@DG//>------;-:-.;////9//:BA.9.B///:.9/..:..--:--:-.//////:/9//////9//....-;//.-..../;/.:./////:;..-.;9.///
@M03495:530:000000000-LYBTV:1:1113:19161:8857 2:N:0:GTGACGTT+ATCTGGGA
ATATTTTGCCGTTGATAAACCAGTCAGGAGTCCAAAGCTCACATGCTGACAGATCGGAAGAGCGTCGTGTAGGGAAAGAGTGTTCCCAGATGTGTAGATCTCGGGGGGCGCCCGCTCATTTAAAAAAAAAAAACAACGAAATGCAGTGATACAGCTGAGAGAAACCGTTAAAGTGCTCCTTTTCACTGTACTCATATCCAAGTATGTAATATAGTTATCTCTTGTCGACCAACGTATACATTATCTGATGT
+
CCCCCFFFFFCCGGGGGGGGGGHHHHHGGGHHHHHHHGHHHHHHHHHHHHHHHHHHGGGGGHHGGGGGG1BFHGHHHHHHHHB@FGHFGHHDFHF@@DB4B4B1///--9------9.;0009C00-;-:;-;;.;.-....:0000:000:000000.90.00/.-..9:9000900000090;F90000:000;900000000000;0;BF0;0BBF0000090.:9--.;...000000009000000
@M03495:530:000000000-LYBTV:1:1113:9144:8873 2:N:0:GTGACGTT+ATCTGGGA
ATATTTTGCCGTTGATAAACCAGCTAATCCTGAAAAAAAAATCAAAGCTAAAAACTACAATGCTAAGACCACGATGTGACTGCTATCAAAGTTAGATATATATGTAAATTATTCATCTGTCAAATCCTAGAATTATATCATACCTGCTCCAGCAATCACGACCTGTAATGGTTTAGTGGGTTGTTCACTGTTTCTGAAAAATGAAGATAGTTGTCCAGCTTCCAAAAAGTTTATTGTGTTTTCTAGTGGAG
+
BBBBCFFFFFCBGGGGGGGGGGHHHHHHHHHHGHHHHGGFGHHHHHHHHHHHHHGHHHHHHHHHG5FHHHCHGGHGHGGHHHHHHHHHFHHHHHHHHHHGHHHHHHHHHHHHHHHHHHHHHHHGG3CFHFHHHGHHHHGHHHHHHHHHHHCFGHFHHHHGGGGGHGGHHHHHHHHGHFHHGGGGHHGHHHHHHHDGHHHHHHHFBGBFFHHHHHHGHFFHHHCGHH.CFFGGFGGGGGGGGGGGF0FF?;.
@M03495:530:000000000-LYBTV:1:1113:14959:8881 2:N:0:GTGACGTT+ATCTGGGA
ATATTTTGCCGTTGATAAACCAGGGCGGCACCAAAGCTCACATGCTGACAGATCGGAAGAGCGTCGTGTAGGGAAAGAGTGTTCCCAGATGTGTAGATCTCGGTGGTCGCCGCATCATTAAAAAAAAAAAAAATAAATAAAGTAGTGGAGGTGTGCTCATGATGGAGAGACATGGAGTGATGGCACTAGTCCAAGAGACGTGCGCGTGGTGAGTCGATGGAGAGTAGGACAGCGGTCACGGTAGCACAAGA
+
DDDCDFFFFFCDGGGGGGGGGGHGGGGGGGGGHHHHHHHHHHHHHHHHHHHHHHHGGGGHHHGGGGEE??GGGHHHHHHGHFFGHHHHHHHGHDGH44FFFA//?F/2</////?<=1?1=1?F/<-<C@---:011111<11111/.0....0.11<1111110//0..//10/</0.<110//0/0011111<../:....------..1.11-..1.//0.01:000/9.<-.-.0..9.9010//./
@M03495:530:000000000-LYBTV:1:1113:17418:8894 2:N:0:GTGACGTT+ATCTGGGA
ATATTTTGCCGTTGATAAACCACCCTCCCTGTGGTCGTTATCTTGCTCCTTCTGTCGTCAACGAACTTACTAATTCCAAAGCTCACATGCTGACAGATCGGAAGAGCGTCGTGGAGGGAAAGAGTGTTCCCAGATGTGGAGATCCGGGGGGTTGGCGGAATATTAAAAAAAAAAAAAATGGACAGACTGTATCAGAGAGGAGCACAGGTAGTGAGGGGGAAGTAGCGTAACTAGAGGAGTAGTCGAGTACG
+
BBBBBFFFFFBBGGGGGGGGGGDCEC42A2BF322BEAEGDF5FA555B3ABG5AFABFAAG11A01DAGHDHHFGD5B5BG@3F334F@3FGFFH3@3?EEFG1GGE/?>///</<E/G/GFGBF3BBFH22?2@2D22/22220/>/>---99/----.////B9/;---------./////././/9//////;.9.........//;////..9--..9//9-.:..///;/....////..-;./.
@M03495:530:000000000-LYBTV:1:1113:6494:8909 2:N:0:GTGACGTT+ATCTGGGA
ATATTTTGCCGTTGATAAACCAGCTAATCCTGAAAAAAAAATCAAAGCTAAAAACTACAATGCTAAGACCACGATGTGACTGCTATCAAAGTTAGATATATATGTAAATTATTCATCTGTCAAATCCTAGAATTATATCATACCTGCTCCAGCAATCACGACCTGTAATGGTTTAGTGGGTTGTTCACTGTTTCTGAAAAATGAAGATAGTTGTCCAGCTTCCAAAAAGTTTATTGTGTTTTCTAGTGGAG
+
AAABCFFFFFCCGGGGGGGGGGHHHHHHHHHH5GHHHGGGGHHHHHHHHHGHHHGHHHHHHHHHHFHHHHHHGGHGHHHHHHGHHHGHEHFHHHHHHHHHHHHHHHHHHHHHHHHHHHHHHHGHGFHGHHHHHHHHHHHHHHHHHHHHHHCGBGHHHHHGGGGGHHHFGHHHHHHHFHHFGGGGHHHHHHHHHHDGHHHHGHHH0GFHHHHHHHGHFHGHHH:GFGCEEFGGGGGGFGFGGFGGGGFBF0;
@M03495:530:000000000-LYBTV:1:1113:14020:8912 2:N:0:GTGACGTT+ATCTGGGA
ATATTTTGCCGTTGATAAACCAGGCGGACCAAAGCTCACATGCTGACAGATCGGAAGAGCGTCGTGTAGGGAAAGAGTGTTCCCAGATGTGTAGATCTCGGGGGGCGCCGGGTTCTTAAAAAAAGAGAAAATAGACATAGGAGGAGGCACGGAGACGATGAAGGAAGAAAAAAAGACAAAGCGATAGCTAAATGAGATGGTACTATGGCCTAATGTCGTTACGACGTCACAGATCATACCATGAAGGGCAT
+
CDCCCFFFFFCCGGGGGGGGGGHGHGGGGGGHHHHHHHHHHGHHHHHHHHHHHGFGGHHGEEFGEG?BGFFFFHFHH@GBBFGHHG1FBBFG43444?40?/>@--9--9--<..:B1BBFFDD.</<0</1:010111100<........--<-..-9.1110./.<//:.-9..//////.....11111:1:<110001111110./0/011<1..9...B.-<..9110100111/<110110.../
@M03495:530:000000000-LYBTV:1:1113:5888:8914 2:N:0:GTGACGTT+ATCTGGGA
ATATTTTGCCGTTGATAAACCAGCTAATCCTGAAAAAAAAATCAAAGCTAAAAACTACAATGCTAAGACCACGATGTGACTGCTATCAAAGTTAGATATATATGTAAATTATTCATCTGTCAAATCCTAGAATTATATCATACCTGCTCCAGCAATCACGACCTGTAATGGTTTAGTGGGTTGTTCACTGTTTCTGAAAAATGAAGATAGTTGTCCAGCTTCCAAAAAGTTTATTGTGTTTTCTAGTGGAG
+
CCBCCFFFFFCCGGGGGGGGGGHHHHHHHFHHHHHHHGGGGHHHHHHHHHHHHHGHHHHHHHGHHHHHHFHHGGHGHHHHHHGHGHHHHHHHHHGHGHHHHHHHHHHHHHHHHHHHHHHHHHHHH3EBGFGHHHHHHHHHHHGHFHFHHHFGGGHHHHHGGGGGHHGHHHHHHHHHGHFHGGGGGBGGHHHHGH=DGHHHFGHHHFGGHHHHHHHHHHCGHH/CGGGECFFFGGGFFB9FFGFFFFGGGGG
@M03495:530:000000000-LYBTV:1:1113:18248:8917 2:N:0:GTGACGTT+ATCTGGGA
ATATTTTGCCGTTGATAAACCAGTCACAACCACTTCTTGCCCTCCAAAGCTCACATGCTGACAGATCGGAAGAGCGTCGTGTAGGGAAAGAGTGTTCCCAGATGTGTAGATCTCGGGGGTCGCCGGATCATTAAAAAAAAAAAAAAAAAATGGTGAAAGAGGTCATGAACACGCGTGATATAAAGAATAGAAGTGATAAGATAATGATGAGACGCTAGTCATCATGTGGTATCAGGTCGATGAGTACGGAG
+
CDCCCFFFFFDCGGGGGGGGGGHHHHHHHGGGGHHHHHHHHHHHGHHHHHHHGHHHHHHHHHHHHHHHGEGGHGHGGGGFGBFGHGHHHHHHEGBBFHHHHGHH44??3444DBGF/<C//>//>//?<GGHD1FF<DCF<:<----9--.00111011//.0/0:11111/.----./1111111.0101111011110111111111101<<-...01111111<10<11111010--.110111....
@M03495:530:000000000-LYBTV:1:1113:7921:8949 2:N:0:GTGACGTT+ATCTGGGA
ATATTTTGCCGTTGATAAACCACCCTCCCTGTGGTCGTTATCTTGCTCCCTAATTCCAAAGCTCACATGCTGACAGATCGGAAGAGCGTCGTGTAGGGAAAGAGTGTTCCCAGATGTGTAGATCTCGGTGGGCGGCGTGTCAATAAGAAACAAAAAACAGACAAACTGGAGAGGTATGCGAAGAAAGAAGAAACGTGAATGAGTTATACATACTCGTATCTAGAGAGATGATATAGTCCAATAGAATAAGT
+
CCCCCFFFFFCCGGGGGGGGGGGGGHHGGHHHHHHHGGGHHHHHGHHHHGGHHHHHHHHHHHHHHHHHHHHHGHHHHHHGGGGGHHHGGGGFG?GFFGHHHHHHHHF4DFHHHHHHFE4FE44F440?//C//</<<-<>0F1<110==C/<<.C.:..:C.///.00:/:0..00000;A--.//9/./0/9C9....;000009000000000..:/.000000..00000000090000000000090
@M03495:530:000000000-LYBTV:1:1113:15566:8966 2:N:0:GTGACGTT+ATCTGGGA
ATATTTTGCCGTTGATAAACCAGCTAATCCTGAAAAAAAAATCAAAGCTAAAAACTACAATGCTAAGACCACGATGTGACTGCTATCAAAGTTAGATATATATGTAAATTATTCATCTGTCAAATCCTAGAATTATATCATACCTGCTCCAGCAATCACGACCTGTAATGGTTTAGTGGGTTGTTCACTGTTTCTGAAAAATGAAGATAGTTGTCCAGCTTCCAAAAAGTTTATTGTGTTTTCTAGTGGCG
+
CCBCCFFFFFCCGGGGGGGGGGHHHFHHHHHHHGHHHGGGGHHHHGHHHHHHHHGHHHHEHHHHH5CHHGFGFGHGHHHHHHHHHHHGHHHHHHEFHHHHHHHGHHHHHHHHHHHHHHGHHHHH4FHHGHHHHHHHHHHHHHHFHFHHHHC2GHHHHHHGGCGFHHHHFHHHHHHHGFGHGGGGHHGHHHHHHHBFHDHBGHHHGHCGFHCFHHFHHHGHFF::CC:AEBFGGGGBFGFFFGFFFGGEF.9
@M03495:530:000000000-LYBTV:1:1113:23236:8988 2:N:0:GTGACGTT+ATCTGGGA
ATATTTTGCCGTTGATAAACCAGCTAATCCTGAAAAAAAAATCAAAGCTAAAAACTACAATGCTAAGACCACGATGTGACTGCTATCAAAGTTAGATATATATGTAAATTATTCATCTGTCAAATCCTAGAATTATATCATACCTGCTCCAGCAATCACGACCTGTAATGGTTTAGTGGGTTGTTCACTGTTTCTGAAAAATGAAGATAGTTGTCCAGCTTCCAAAAAGTTTATTGTGTTTTCTAGTGGAG
+
CBCCCFFFFFBBGGGGGGGGGGHGHHHHHHHHHHGGHGGGGHHHHGHFHHHGHGGHHGHGHHHHGHHHHHHHGGHGFHHGHHFHHHHHHHGFHHHHHHHGHHHHHHHHHHHHHHHHHHHHHHHHHGHGHHHHHHHHHHGHHHHGGHFHHHHHHHFHHHHGGGGGHHHHGGHFHFHGHHHEGGGGHHHGHHHHGHDGHGHHHGHHGG::CGGGBGHBGCCG0CCCHHAEFFGGGGGGGB:CFG0FFBFGG:.
@M03495:530:000000000-LYBTV:1:1113:25299:9011 2:N:0:GTGACGTT+ATCTGGGA
ATATTTTGCCGTGATAAACCAGCTAATCCTGAAAAAAAAATCAAAGCTAAAAACTACAATGCTAAGACCACGATGTGACTGCTATCAAAGTTAGATATATATGTAAATTATTCATCTGTCAAATCCTAGAATTATATCATACCTGCTCCAGCAATCACGACCTGTAATGGTTTAGTGGGTTGTTCACTGTTTCTGAAAAATGAAGATAGTTGTCCAGCTTCCAAAAAGTTTATTGTGTTTTCTAGTGGAGG
+
AAABBFFFFFBAGGGGGGGGGGHHHHHHHHHFHHFFGGGGHHHHHBGGHFHFHGHHHHHHHHHHHHHHHHHGGHGHHHHHGGHHHGHHHHGHHHHHHHHHHHHHHHHHHGHGHHFHHHHGHGHHBBGGHFHHHHHHHHHHHHGHHGHGHHGFFGFHFHGGGGGHGHHHHHDFFHGGFGHCFGDHHHHHHHHHHHDFHHHGFEDGHFHHHHHHFH0GFGFHBG;C0G.;C;CFGGGBBFFGGGFFGGG:BA?
@M03495:530:000000000-LYBTV:1:1113:16750:9016 2:N:0:GTGACGTT+ATCTGGGA
ATATTTTGCCGTTGATAAACCAGGCGGACCAAAGCTCACATGCTGACAGATCGGAAGAGCGTCGTGTAGGGAAAGAGTGTTCCCAGATGTGTAGATCTCGGTGGTCGCCGCATCATTAAAAAAAAAAAAAGCAAGATAAGAGACAATCATGCATTCACTATCAGCCAACATAAATACACTCAATGAAGAGTCGGACGCCAATCGATCTGATCATCGAACTGAGTCAGCTGAACAACTCCGGCGACACGTAG
+
CCCCDFFFFFBBGGGGGGGGGGHGHGGGGGHHHHHHHHHHHHHHHHHHGFFGHGGGGHHHGGFGFGBFGHGHHHHGHBGB@GHHHHHHHDF4DD4D4B?GE//E/3</?<////@22DDDBBCC/-A-<@..:/:/0000<0//</00<00<<:00000000:00:./../00:0000<0/:0000000<0<-<-----.-0/.<...00000000//..000:0000000000/<000.--9----.:/:
@M03495:530:000000000-LYBTV:1:1113:7064:9027 2:N:0:GTGACGTT+ATCTGGGA
ATATTTTGCCGTTGATAAACCAGCTAATCCTGAAAAAAAAATCAAAGCTAAAAACTACAATGCTAAGACCACGATGTGACTGCTATCAAAGTTAGATATATATGTAAATTATTCATCTGTCAAATCCTAGAATTATATCATACCTGCTCCAGCAATCACGACCTGTAATGGTTTAGTGGGTTGTTCACTGTTTCTGAAAAATGAAGATAGTTGTCCAGCTTCCAAAAAGTTTATTGTGTTTTCTAGTGGAG
+
AAAAAFFFF1A>1EAF3AFGG0001BDEGHH11C1GFEEE?GHDHHFHH1GEGA/FGHHH1B12F21GH00FFEEEGB22FEGGHFFFFDGHHHHHFGHFBGGHGHHGHHHHHHFHFHHFHHHG21BBGGHHH>FGFHHBGFFGGFHHHHBFB0FHHFF?//ACHHHGFHHDGHGFFGF.<F@CCGDDFG<<G00=D0DFA<DF0FGFFGHHHFB0GCG0GGG000:.CB0BFGGEBF;/CBFGG0;0C09
@M03495:530:000000000-LYBTV:1:1113:12150:9037 2:N:0:GTGACGTT+ATCTGGGA
ATATTTTGCCGTTGATAAACCACCCTCCCTGTGGTCGTTATCTTGCTCCTTCTGTCGTCAACGAATTTACTAATTCCAAAGCTCACATGCTGACAGATCGGAAGAGCGTCGTGTAGGGAAAGAGTGTTCCCAGATGTGAAGAGCTCGGGGGGGGCCGGGTCATTAAAAAAAAAAAAAAGAGAAACGCACCGGTACTATAGGGGTAGAGATATCACAATAGGTGTAAGACAAGCACGTAGAGGTGACGCTGA
+
DDCCDFFFFFDCGGGGGGGGGGGGGHHGGHHHHHHHGGGHHHHHHHHHHHHHHHHHGGGHGHGGGHHHHHHHGHHHHHHHHHHHHGHHFHHHFHHHFGHHGEFGHGHGGGGFE?BFGFHHHHFH3?B3DFGHHFGG3F332202D2?//<---9-----.-<1<111<:<B;>D----..//00/.------<-.111110..9..111111<11000:1010:01:10//<.//-./..1/0910.<...
@M03495:530:000000000-LYBTV:1:1113:27761:9037 2:N:0:GTGACGTT+ATCTGGGA
ATATTTTGCCGTTGATAAACCAGCTAATCCTGAAAAAAAAATCAAAGCTAAAAACTACAATGCTAAGACCACGATGTGACTGCTATCAAAGTTAGATATATATGTAAATTATTCATCTGTCAAATCCTAGAATTATATCATACCTGCTCCAGCAATCACGACCTGTAATGGTTTAGTGGGTTGTTCACTGTTTCTGAAAAATGAAGATAGTTGTCCAGCTTCCAAAAAGTTTATTGTGTTTTCTAGTGGAG
+
BBBBBFFDFFBAGGGGFGGGGGHCHH5GHGHGGHGFCGGGGGHHHGGAGFGHGH1FGGFF5FGHHHHFFBCGGCC1GFBEF3FFFEFHHHGHHFBDDHHHFEFGBEFHGGFHHFFEGFHHFGHHFB3F4B?FGHHHHHFBHHBGHHHHGHHHCGHHFFHG?FGGHDFBGHH1FGG11=CC<F@<F1FGHFFFFG0<=D<=<CGFBGCGHHCCFCGFFHHHGG;0:0;CA00CB0F;CB/CFF0BFF00A0.
@M03495:530:000000000-LYBTV:1:1113:24508:9039 2:N:0:GTGACGTT+ATCTGGGA
ATATTTTGCCGTTGATAAACCAGCTAATCCTGAAAAAAAAATCAAAGCTAAAAACTACAATGCTAAGACCACGATGTGACTGCTATCAAAGTTAGATATATATGTAAATTATTCATCTGTCAAATCCTAGAATTATATCATACCTGCTCCAGCAATCACGACCTGTAATGGTTTAGTGGGTTGTTCACTGTTTCTGAAAAATGAAGATAGTTGTCCAGCTTCCAAAAAGTTTATTGTGTTTTCTAGTGGAG
+
BBBBBFFFFFBBFGGGGGDGGGHHHHCHHHHHFHGHHGGGGHHHHHHGHH5FGHGHHHHHHHHHHHHHHCGHEGHGHHHEHHHHHHGHHHEGFHHGHHHHHHHHHHHHHHHHHHGHHHGHHGHHFFFBGGHHHHHHHHHHHHBGFHFFHHFG2GHHHGHGGFGGHHHHHHEGHHHHFGGGGGGGHHHHFHHHHHDGGHHHGHHHHHHHHHGFHGGHGFHHHH:CCCCECCFGGGG09CCBCFFBFE0FF::
@M03495:530:000000000-LYBTV:1:1113:14351:9040 2:N:0:GTGACGTT+ATCTGGGA
ATATTTTGCCGTTGATAAACCAGGGACTCAGGCTGGTCCAAAGCTCACATGCTGACAGATCGGAAGAGCGTCGTGTAGGGAAAGAGTGTTCCCAGATGTGTATAAATTGGCGGTTGCAGTGGTATAACAAAAAAACAATGCTTTAACATAATAAAAATACATAGGCGTGAGGCGTGTATAGATGTGTCATAAGTGGTGAGTAAGTTGAATCAGTGAGGTTTCTCTACGGAACACAGTTTCATATATTGTGT
+
BBBBBFFFFFBAGGFGGGGGGGHGGGCGHHHGHHGGHHHHHFFHHHHHHGHHHHGHHHHBEEAEGF1FG0AAE0EFCGDEBEGF3CFEBDFGFF3?GHF4B4444BB4333//<//0323B2BBGB33B?00?///?/11?1?<1?<11GFHH11><0<1<=1F11<<-.<<.-:;.:0CGBGC;CC000009;000:;.000090;000;C00009A//;0;00;0....-9.9AB/////9////:/:;
@M03495:530:000000000-LYBTV:1:1113:20172:9049 2:N:0:GTGACGTT+ATCTGGGA
ATATTTTGCCGTTGATAAACCACCCTCCCTGTGGTCGTTATCTTGCTCCTTCTGTCGTCAACGAATTTACTAATTCCAAAGCTCACATGCTGACAGATCGGAAGAGCGTCGTGTAGGGAAAGAGAGTGCCCAGATGTGATGAGCTCGGTGGGCGGCCCAACATTTTAAAAAAAATTGATCAGCAATGTGTTGAGTGAACAGTTTAGATTTGCTATTCTCTAGGATATAAAATCTCTACAGTGATATTTCGA
+
BBBBBFFFFFBBGGGGGGGGGFGEEHCGGHHGHHEGFGGHGHHHGHHHHHHHHHHHGGGHGHGGGHHFHGHHBGHHFFHHHFHHHHHGGHGGBGHHHHHEGFFGHHHCGDF/E/BFFGFHHGGG2CB33FFHHCFF3@22222@22/<?E////----...;/0000:<0;---./00000000/00009/.;/900000/009///;9///9///9/;//////99/9B/////;/;////://///:.9
@M03495:530:000000000-LYBTV:1:1113:3790:9063 2:N:0:GTGACGTT+ATCTGGGA
ATATTTTGCCGTTGATAAACCAGCTAATCCTGAAAAAAAAATCAAAGCTAAAAACTACAATGCTAAGACCACGATGTGACTGCTATCAAAGTTAGATATATATGTAAATTATTCATCTGTCAAATCCTAGAATTATATCATACCTGCTCCAGCAATCACGACCTGTAATGGTTTAGTGGGTTGTTCACTGTTTCTGAAAAATGAAGATAGTTGTCCAGCTTCCAAAAAGTTTATTGTGTTTTCTAGTGGAG
+
BB?ABFFFFFBBGGGGGGGGGAFFFHHHHFHHFGHCHGGGCHFGHHFFGHDGHHGHHHHHHHHHHHHHGHHHGGHGHGFHFHFHHHGHHHHHHHHHHFHHHHHHHFHHHHHHFHHHHHHHHHHHH3EGGFFHHGHFHHHHHHHCGHAGHHGGHGHHHFHCFFGGHHHDGHGGHHGHFGGFGG@DFGFFFHGHHHDGBDHFGFHFHFCGFHFHHHHEGCFFFH/;CCC.;00;BFFFFF9CFC0FGFFFF0.
@M03495:530:000000000-LYBTV:1:1113:21282:9081 2:N:0:GTGACGTT+ATCTGGGA
ATATTTTGCCGTTGATAAACCAGCTAATCCTGAAAAAAAAATCAAAGCTAAAAACTACAATGCTAAGACCACGATGTGACTGCTATCAAAGTTAGATATATATGTAAATTATTCATCTGTCAAATCCTAGAATTATATCATACCTGCTCCAGCAATCACGACCTGTAATGGTTTAGTGGGTTGTTCACTGTTTCTGAAAAATGAAGATAGTTGTCCAGCTTCCAAAAAGTTTATTGTGTTTTCTAGTGGAG
+
BCBCCFFFFFCCGGGGGGGGGGGHHHHHHFHHHHHFFGGGGHHHHHGHHHHHHHGGHHHHHHHHHHHHHHHHGGHGHHGHHHHHHHHHHHHHHHGGHHHHHHHHHHHHHHHHHHHHHHHHHHHHHFHGHGHHHHHHHFHGHHGHHHAGHHFGFHHHHHHGGGGGHHHHHHHHFHHHDFHGGGGGHHHHHGHHHHHHHFHHGHHGGFGHHHHGGHHHHHHHHHGGC0:AFFGFGGGGGGFGGGGGGFFGGBA
@M03495:530:000000000-LYBTV:1:1113:26100:9103 2:N:0:GTGACGTT+ATCTGGGA
ATATTTTGCCGTTGATAAACCAGTCTCCAAAGCTCACATGCTGACAGATCGGAAGAGCGTCGTGTAGGGAAAGAGTGTTCCCAGATGTGTAGATCTTGGGGGGGGCCGGATTATTAAAAAAAAAAAAAACAACGATAGACTAGAGCAGATCTACGGATATATCACTATAAGTTGACACAACGCACGTCACGCAATGATTGCGTGTAGTTTCGACCTGTCATGACATCTGTGCTCGGACTGGACGTACTGTA
+
DDDDDFFFFFCAGGGGGGGGGGGHHHHHHHHHHHHHHHHHHHHHHHHGHHHGGGGHHHGEEGFGBFGGG?EGHGHDGD5FHHHHGHH@B44B444B4431E@--<-<---..0000:0<BDFFF-----...<-.<..<<00<0<00//00000.9...00000<00:000<000:0</..-----<.....--.<00000.<..<0:000...-./:000000000<0:0000.-.--../.-....000
@M03495:530:000000000-LYBTV:1:1113:8989:9103 2:N:0:GTGACGTT+ATCTGGGA
ATATTTTGCCGTTGATAAACCAGGATCAGGTGGACCAAAGCTCACATGCTGACAGATCGGAAGAGCGTCGTGTAGGGAAAGAGTGTTCCCAGATGTGTAGATCTCGGTGGTCGGCGGCTCATTACAGAAAAAAAAAAAACAAAGACTATAATTGATGTGATGCAATGCACGAAACAAATATGACAAGTACCCATGATCATACTAACTCAACTCACGCAGGCCAGATAGACGTTGAAGCACAGAGAAATATG
+
BCABCFFFFFCCGGGGGGGGGGHGHHHHHHGHGHHHHHHHGHHHHHHHHHHHHHHHHGHGEGGHHGGGGG>EBBFGG?GHHHHBFBBFGHHHHHHBF443444B4BF/E?/3>///////22@2211??GFFC---<-;:.:C///00000;000000000000000000..:.-/9.00;0:000.000000//:00000000000000/0000..;--;:...0:000.....0000://;//0000;0
@M03495:530:000000000-LYBTV:1:1113:24338:9108 2:N:0:GTGACGTT+ATCTGGGA
ATATTTTGCCGTTGATAAACCAGCTAATCCTGAAAAAAAAATCAAAGCTAAAAACTACAATGCTAAGACCACGATGTGACTGCTATCAAAGTTAGATATATATGTAAATTATTCATCTGTCAAATCCTAGAATTATATCATACCTGCTCCAGCAATCACGACCTGTAATGGTTTAGTGGGTTGTTCACTGTTTCTGAAAAATGAAGATAGTTGTCCAGCTTCCAAAAAGTTTATTGTGTTTTCTAGTGGAG
+
B@BBBFBDFFBBG?GGFGGGGGHHHHFGFHHHDFGHHFGGGHGHHHHHHHHGHGGHFGHHFHHHHBFHFBGHGGHEHHGGGFFHHHHHHHHHHHHHGGHHHHHGGHHGHHHHHHHHHHHHGHHHFDG4GGHGHHHHHHHHHHFGHHHHHHHGFHHHHHHGDBCEGHGGGHFFBGHBGGGEDGGGHHFGGBDGGHBGHFFHACHFHB0CGHHFHHHEHHCGHHGCGC.9CFFGGGF0FF/;CG0FBFF0A;9
@M03495:530:000000000-LYBTV:1:1113:11314:9130 2:N:0:GTGACGTT+ATCTGGGA
ATATTTTGCCGTTGATAAACCAGCTAATCCTGAAAAAAAAATCAAAGCTAAAAACTACAATGCTAAGACCACGATGTGACTGCTATCAAAGTTAGATATATATGTAAATTATTCATCTGTCAAATCCTAGAATTATATCATACCTGCTCCAGCAATCACGACCTGTAATGGTTTAGTGGGTTGTTCACTGTTTCTGAAAAATGAAGATAGTTGTCCAGCTTCCAAAAAGTTTATTGTGTTTTCTAGTGGAG
+
CBCCCFFFFFCBGGGGGGGGGGHGHHHHHHHGGHGHHGGGEHHHHHGGHHGFHHGHHHHHGHHHHEGHHHHHGGHGHHHHHHHHHHHHFFHHHGHHHGHHHHHHHHHHHGHHHHHHHHHHHHHHHHBGFHHHHGHHGHHHHHHHHHHHGHGFCGHHHHHGGGGGHGHFHHHHHFHHHGHHGGGDHHHHHHHHGHGGEGGHFGHBDFGHGHFFGHF0CGCBCGCGCG;CDFGGGGFBGGFGGFBFFFFGGCA
@M03495:530:000000000-LYBTV:1:1113:9895:9133 2:N:0:GTGACGTT+ATCTGGGA
ATATTTTGCCGTTGATAAACCAGCTAATCCTGAAAAAAAAATCAAAGCTAAAAACTACAATGCTAAGACCACGATGTGACTGCTATCAAAGTTAGATATATATGTAAATTATTCATCTGTCAAATCCTAGAATTATATCATACCTGCTCCAGCAATCACGACCTGTAATGGTTTAGTGGGTTGTTCACTGTTTCTGAAAAATGAAGATAGTTGTCCAGCTTCCAAAAAGTTTATTGAGTTTTCTAGTGGAG
+
CCCCCFFFFFCCGGGGGGGGGGGFHHHGGFHFGHHHHGGGGHHHHHFHHFHGFGGGGHHHHHHHHBGHFHHHGGHGHHFGHFFFHGHHHGHHHHHHHHHFHHHHHHHHHHHHFHHHFHEHGHHH?DGFHHHHGHHHHHHHHHHFHHHGFG?BGFHHGGHGGGFGCFHBGBFFGHHB=FG<EGEGGHHHHHHHHHDGFFGHFFHG0CGHFGGHHHHCFC/CFG;<CC.=ABBFGFBB0;9FGGGGGGGGG:9
@M03495:530:000000000-LYBTV:1:1113:10900:9139 2:N:0:GTGACGTT+ATCTGGGA
ATATTTTGCCGTTGATAAACCACCCTCCCTGTGGTCGTTATCTTGCTCCTTCTGTCGTCAACGAATTTACTAATTCCAAAGCTCACATGCTGACAGATCGGAAGAGCGTCGTGTAGGGAAAGAGTGTTCCCAGATGTGTAGATCTCGGTGGGCGCCGGGTCATTAAAAAAAAAAAGAAGATAGAGGCTCTGCGATGACGGTGCTGTTATAATATCATGGTAATCAGAAGAGAGCTCAGAGCATACATTTGT
+
EDCEEFFFFFCCGGGGGGGGGGGGGHHGGHHHHHHHGGGHHHHHHHHHHHGHHHHHGGGHGHGGGHHHHHHHHHHHHHHHHHHHHHHHHHHHHHHHHHHHGGGGHHHGGGGGG?GGHGHHHHHHDD3?DHHHHHHHGGDBB222D>GF/?<//<//->-.-<1==111D-AE-@C.../0:1111/.../00<-..1:.-..-0<10111111111110<1111:0010<.<..000/00/00100<1111
@M03495:530:000000000-LYBTV:1:1113:24171:9201 2:N:0:GTGACGTT+ATCTGGGA
ATATTTTGCCGTTGATAAACCAGTCTCCAAAGCTCACATGCTGACAGATCGGAAGAGCGTCGTGTAGGGAAAGAGTGTTCCCAGATGTGTAGATGTCGGTGGTGGCCGCATCATCTAAAAACAAAATAATACCGCTTCAAGCGTCAGACGCATGAGGCACTTGCCACATCACGTGCCGAATAGGCGTGCTGGTTTACCCATTCCATGACAGTCTTACTCTGGCATGCACTGTAGGTCCCTATTCTTAGATC
+
CCCCCFFFFFCCGGGGGGGGGGHHHHHHHHHGHHHHHHHHHHHHHHHGHHGGFGGFHHGGGGEEA2DGEHCGHFHHHG5BGHFHHHFBF44344444?>>?A>1/0B///</3444444B3/?/B0B2B3332/////2222//?//11/>->.110..0<00<0<0.0000.....---:.00:-:-..0C90.:00/0/00000900:900000;00;000/:.0;00/;000000.000000000:00
@M03495:530:000000000-LYBTV:1:1113:28104:9211 2:N:0:GTGACGTT+ATCTGGGA
ATATTTTGCCGTTGATAAACCACCCTCCCTGTGGTCGTTATCTTGCTCCTTCTGTCGTCAACGAATTTACTAATTCCAAAGCTCACATGCTGACAGATCGGAAGAGCGTCGTGTAGGGAAAGAGTGTTCCCAGATGTGGAGGACACGGCGGGTGCCGGGTTGTATAATAACAAACACACATTGGCAAGTCATGAGTTGTTGAACTGTTCAGGCGGGTCTCAACGTCGTGAATGACATAACTGTCTCTCTGT
+
BBBBBFFBFFBAEEGGGGFDGGD2EF4EACAGHHFHGGGHHHHHHHHEHHFHGFHHGGGHCHGFF1FGHFFFHHHHFG55F2F3BFFFGFHHB2BG3FHHGDGGGHGGGDF/??2BFEFFFGFH33BBFDFHH/G33322////20/</<A---./A--::-9099C0000:0.......00;0/00.000000////99.//9:9////;//-9--;.;/9....;-.:.////////////////;///
@M03495:530:000000000-LYBTV:1:1113:12317:9214 2:N:0:GTGACGTT+ATCTGGGA
ATATTTTGCCGTTGATAAACCAGAACCATCCAAAGCTCACATGCTGACAGATCGGAAGAGCGTCGTGTAGGGAAAGAGTGTTCCCAGATGTGTAGAACACGGGGGTGGCCGGGTCACTAAAAAACATAAACAACTGCGTAGCTCACGCGAGCTCTAGGTTGACAATAGAAAATGTGAGCCAGGGATCTGCATGTCACATCACCATAAGAGAGATGGACATACAGCGGTGTATGACGCAGACACCATCAAAG
+
BBBBBFFFFFBBGGGGGFGGGGHHHHHHHHHGHHHGHGHHHHGFHHHGHGHHHH?EGDGHHGGGG0E1B@BFBFGHFHHH4BF4FEGHHF4@@B3443321//////<00/////?111??FFF..<1><11..101...<.0000..;---.000;009//000000000/000090///.;../.00////;/:///9//;B/////9...//:////:////--.-./////..;:::;...9:////
@M03495:530:000000000-LYBTV:1:1113:3276:9227 2:N:0:GTGACGTT+ATCTGGGA
ATATTTTGCCGTTGATAAACCACCCTCCAAAGCTCACATGCTGACAGATCGGAAGAGCGTCGTGTAGGGAAAGAGTGTTCCCAGATGTGGAGATATCGGGGGTCGGCGGAGCATTATAAAAAAAAGCAAAAAAACAAGTATGGGGGGCAATGTAAAGATCACATCGAGAAAATATCATGTAGTATAGACAATACTAGATGCACCATAGACGTAGATCAAACAACGATTTGTGACATATCAACATGGTTACT
+
CCCCCFFFFFCCGGCGGGFGGGGGGHHGHHBFHHHHHHHHHHHHHHHHHHHGGGGHHHGFGGGGBFFHGBEGHHHDFBBBFHHHHHHDE33?@B4FFEE/>E//</<////-<1><1<>GGB-A<..:/0/:--.9./0;00/..---9.000000:0:0;/000./;..090000000000:9000000/9;0090000000/.00000..9..000000...-....00/0000;0000/0/0/99;00
@M03495:530:000000000-LYBTV:1:1113:27457:9230 2:N:0:GTGACGTT+ATCTGGGA
ATATTTTGCCGTTGATAAACCCGCTAATCATGAAAAAAAAATCTACGCTCAAAATTACAATGCTAAGACCACGATGTGACTGCTATCAAAGTTAGATATATATGTAAATTATTCATCTGTCAAAACCTAAAATTATATCATACCTGCTCCAGTAATCACGTCCTGTAACGGTTTAGTTGGTTGTTCACTGCTTCTGAAATATGCAGATAGTTGTCCAGCTTCCAAACAGTTTATTGTGGTTTATTATGTTG
+
>1A>1DD3BDDAEG1FD31110AA000111D121110/A//A1221AE/A/11B1B11B11BFFFD1G1B>>////BB2@2@0B120G2BB>>G212>2FEGBG222>FBB2B>222>FFDG2110/0B1BFBGFHFB>>BFFFBFGFH11F21@2?1F/0<//?<??1.<<<A1>11>>CGG.<<0<DD0=G00;00;0;0;0C0:000CG0CC0G//000/000..900;909099./.:/9000000;
@M03495:530:000000000-LYBTV:1:1113:9284:9238 2:N:0:GTGACGTT+ATCTGGGA
ATATTTTGCCGTTGATAAACCAGTCTCCAAAGCTCACATGCTGACAGATCGGAAGAGCGTCGTGTAGGGAAAGAGTGTTCCCAGATGTGTAGATCTCGGTGGTCGCCGGATCATTAAAAAAAAAAACAAAGAAAGCACAAGCTGATGATGGCAGAGTACGTAATAACAAACAATATAAAGATGAAGGAAATAGTATAAATGTGGCAAAGGAAGCAAATAAATGACGTGATGGAAAGATAGCGTGACAGGAA
+
BCBCCFFFFFDDGGGGGGGGGGHHHHHHGHHHGHHHHHHHHHHHHHHHHHHGGGGHHHGFGGEGBBFGGBGGHHHHHDDFHHHHEGHFB4B3444B41?1>?13//////<>0BD4BBGFCCFF<//<<0000010<00<..000011110//.<.11<./0..1<000...:<111::1101111<.//01011:1:<C1110./0.////..</01111111<..../10/00./<111-<<9.10../
@M03495:530:000000000-LYBTV:1:1113:15365:9269 2:N:0:GTGACGTT+ATCTGGGA
ATATTTTGCCGTTGATAAACCAGCTAATTCCAAAGCTCACATGCTGACAGATCGGAAGAGCGTCGTGTAGGGAAAGAGTGTTCCCAGATGTGTAGATCTCGGGGGTGGCCGGAGTATTAAAAAAAAAAAAAAAAGAGCAGAGGATGAGAAATAGTCAATGCGACGTGACAATTAGATGCTGGTGATAAATATACAGGAGGAGTAGAGTGTAGTCAGTAGGATGTTAGTCCATACACTTCGACAGTATGTGT
+
CDDCDFFFFFCCGGGGGGGGGGGHHHGHHHHHHHHHHHHHHHHHHHHHHHHHHHGGGGHHHGGGGEFAFGHFFGHHGHGHD@FHHHHHGFFG@43444441?//////00<////2D@2>1FHF/-<AD-<---.<//0//.../000:10110:11:110..---...110110111:110//11111111<111/:....//11111111111111100100<<111111</0:110<...-<111111
@M03495:530:000000000-LYBTV:1:1113:20680:9275 2:N:0:GTGACGTT+ATCTGGGA
ATATTTTGCCGTTGATAAACCACCCTCCCTGTGGTCGTTATCTTGCTCCTTCTGTCGTCAACGAATTTACTAATTCCAAAGCTCACATGCTGACAGATCGGAAGAGCGTCGTGTAGGGAAAGAGTGTTCCCAGATGTGTAGATCTCGGGGGTCGCCGGATCATTTAAAAAAAAAAAAGAATCAAGAGTCTATAAGCACGCGTAACTTCTAGAACACATCACTAACCTTCAGTCGGTACTAGCTGTGTCACA
+
CCCDCFFFFFCCGGGGGGGGGGGGGHHGGHHHHHHHGGGHHHHHHHHHHHHHHHHHGGGHGHGGGHHHHHHHHHHHHHHHHHHHHHHHHHHHHHHHHHHGGGGGHHHGGGGGGFGHHGHHHHHHBFDBDFGHHGGGHHB?222222=F/<E-.--.---.:<1111:1<C-<?---<...01100<.1011<1110</---<-..111:11110//<<000<10:.10<01:1<--..1<1<101/11111
@M03495:530:000000000-LYBTV:1:1113:5970:9288 2:N:0:GTGACGTT+ATCTGGGA
ATATTTTGCCGTTGATAAACCACCCTCCCTGTGGTCGTTATCTTGCTCCTTCTGTCGTCAACGAATTTACTAATTCCAAAGCTCACATGCTGACAGATCGGAAGAGCGTCGTGTAGGGAAAGAGTGTTCCCAGATGTGTAGATCTCGGGGCTGGCCGTGTAATTAAAAAAAAAAAACCTGAAAATGATAAGACCATGAGCAGACAGAGAACAAATGTATCCATTGCACGAGGCGGGTATCCAGTCATACAA
+
CCCCCFFFFFCCGGGGGG5GGGGGGHHGGHHHGHHGGGGHHHHHGHHHHHHHHHHHGGGHGHGGGHHHHHHHFHHHHHHHHHHHHHHHHHHHHHHHHHHHGGGGHHHGGGGEE?FGFGHHHHHH3BBBBFHHG/BGFFHF22222@@////////0---0011111<10--:@@--..9.9000000000000//900:00//.///://///.//////:///////..-------;//;//9///:/9/
@M03495:530:000000000-LYBTV:1:1113:9219:9314 2:N:0:GTGACGTT+ATCTGGGA
ATATTTTGCCGTTGATAAACCAAAGCTACATGCTGACAGATCGGAAGAGCGTCGTGTAGGGAAAGAGTGTTCCCAGATGTGTAGATCTCGGTGGGCGCCGGATCATTAAAAAAAAAAAAACAGGGGGAATAAAGAAGGAGACGGATAGTCGAAGAAGCGGAAGTGAGATAAGGAGATATAGTGACAGTATCTCATAGAATACACGTAAGACTATGAGCACATATATTATAGGACGTACAACTGACCGTATA
+
CCCDDFFFFFDCGGGGGGGGGGHHHHHHHHHGHHHHHHHHHHHGGGGHHHGGGGGGAGGHGGGHHGHFH5BDGHGHHHHGF54F444@FCF1B1/1>/////?<?4B44BDDDGGGGFG?..0..---./01111./....:....<011<....//0---<.001<1<11000../1<11111110011111<1111111000../..1010<11100./101<1111110009....100/00/-...0
@M03495:530:000000000-LYBTV:1:1113:7415:9327 2:N:0:GTGACGTT+ATCTGGGA
ATATTTTGCCGTTGATAAACCAGGGACTCAGGCTGGACCAAAGCTCACATGCTGACAGATCGGAAGAGCGTCGTGTAGGGAAAGAGTGTTCCCAGATGTGTAGATCTCGGTGGTGGCCGTAGCAAGAAAAAAAAAAAAAAAAGAAGAGAGAGACAAAGCATACTGAGAGTCGATAAGCATAATGACATGTCTAGAGGCATGGAGTAACAGTATGAACAACGAAGATAGGCAGACGTGCTGAGCATAGTTAT
+
CCCCCFFFFFBCGGGGGGFGGGHGGGGHHHHHHHHGHHHHHHHGGHHHGHHHHHHHHHHHHHGGGGHHHGEEEEF?FGHGHHHHHHGHG4FGGHGHHFHH4D3B4BDF0?/?/<//00<////B3B22B2B@C//<<A<-<-...//./..:.///////00000;:0//0-:...0;000009/9////://////9.;..///;////:////://;;-.:.9//9///...-9...//://///:/9;
@M03495:530:000000000-LYBTV:1:1113:18321:9340 2:N:0:GTGACGTT+ATCTGGGA
ATATTTTGCCGTTGATAAACCACCCTCCCTGTGGTCGTTATCTTGCTCCTTCTGTCGTCAACGAATTTACTAATTCCAAAGCTCACATGCTGACAGATCGGAAGAGCGTCGTGTAGGGAAAGAGTGTTCCCAGATGTGTAGGTCACGGGGGGCGCCGTGGCGTTTAAAAAGAAAAAAAGCAAGTCATCCCACGAGTGGTGACGCGTCACATCATACGCTAACGAGCGCTGTCGAGTGTGGCAGGATACAGG
+
BCCBAFFFFFCCGGGGGGGGGGGGGHHGGHHFFHGHGGGHHHHHHHHHHHHHHHHHGGGHGHGGGEHHHHHHHHHHHHGFFHHHHHHHGHGHHGFHCGFHGGGGGFHGGGGEG?FGFFHGHHHHB?B3DDGFF/DFG3D3222@2=?//<<----;9-9---.--.;0;0.:.//.9-9.9//;::000.09-:-:;.0.00..;--..0;:0000..9..9.9.--:.;.0..-0.90../.-.09000/
@M03495:530:000000000-LYBTV:1:1113:21731:9376 2:N:0:GTGACGTT+ATCTGGGA
ATATTTTGCCGTTGATAAACCAGCTAATCCTGAAAAAAAAATCAAAGCTAAAAACTACAATGCTAAGACCACGATGTGACTGCTATCAAAGTTAGATATATATGTAAATTATTCATCTGTCAAATCCTAGAATTATATCATACCTGCTCCAGCAATCACGACCTGTAATGGTTTAGTGGGTTGTTCACTGTTTCTGAAAAATGAAGATAGTTGTCCAGCTTCCAAAAAGTTTATTGTGTTTTCTAGTGGAG
+
ABBCCFFFDFB>EEFGGGGGGGHHHHHHGHHHHHHHHGGGGHHHHHDFGFGHHHGHGHHHHHGHHHGHHHHGGGHGHGGGHGEHHHGHHHFFHHHHHHHHHHHGHHHHHHHHHHHHHHHHHHHHHGFGHHHHFHHHHHGHHHBFHHFHFFGCCFHHHCHDGGGGHFGFHHHFHHHD=GHEGG?DHFFHHHHHHDDGF0<DGHHDGHFHGHHHHHG0GG/C0G;0;:=.;FGGGGGGGG;FGGFFFFFGE0.
@M03495:530:000000000-LYBTV:1:1113:11451:9387 2:N:0:GTGACGTT+ATCTGGGA
ATATTTTGCCGTTGATAAACCAGTCTCCAAAGCTCACATGCTGACAGATCGGAAGAGCGTCGTGTAGGGAAAGAGTGTTCCCAGATGTGTAGATCTCGGGGGGGGCCGGGTCATTTAAAAAAAAAAGAAAAAAAATTACACACTATGGATAGACAGAGGCAAGCAAGCTGACTGGCACGACCTGATAATTAGAACGACTACAACCCTCTAAACGTGCGTCAGATAAAGTCGGTGGTGTCCATAGTAGACTA
+
EDEEEFFFFFECGGGGGGGGGGHHHHHHHHGFHHHHHHHHHHHHHHHHHHHGGGGHHHGGGGGGAFFGFGGHHHFHHDDGHHHHFHHFFEFFD4BFDFG/>@--------<-.1:11<<FFACF-9.<.</<---.<01100.//1101<10101/:/<..<..///.000/11.</0..9-./<11111101<0..-<-/000...9/011<....-.-..<111111<.--.<...0111101:11110
@M03495:530:000000000-LYBTV:1:1113:5021:9389 2:N:0:GTGACGTT+ATCTGGGA
ATATTTTGCCGTTGATAAACCAGCTAATCCTGAAAAAAAAATCAAAGCTAAAAACTACAATGCTAAGACCACGATGTGACTGCTATCAAAGTTAGATATATATGTAAATTATTCATCTGTCCAATCCTAGAATTATATCATACCTGCTCCAGCAATCACGACCTGTAATGGTTTAGTGGGTTGTTCACTGTTTCTGAAAAATGAAGATAGTTGTCCAGCTTCCAAAAAGTTTTTTGTGTTTTCTAGTGGAG
+
CCCCCFFFFFCAGGGGGGGGGGHHHHHHHHHHHHHHHGGGGCFAGHB2B5DGGHEFF33F5AC5@G3D3G21?>11BBFB@33E44B4FGF@GD43@4@B4BEHFEGHFGF?GFFFFDEGH3DF??GFFGFHFF4FFDG3BB3F3GG23F22@@G222@<?/>/C==GD1FDGH11<1>F<F-<G10=00DGHD<0=G<0GF0DCBGGC0:GCG0;:C/0<:CCGG.CDFGG099AFFFGFF09C0B0;;9
@M03495:530:000000000-LYBTV:1:1113:27631:9389 2:N:0:GTGACGTT+ATCTGGGA
ATATTTTGCCGTTGATAAACCAGGACTCAGGCTGGACCAAAGCTCACATGCTGACAGATCGGAAGAGCGTCGTGTAGGGAAAGAGTGTTCCCAGATGTGTAGATATCGGGGGTGGCCGTGTTATACCAATAAAAAAAATTATTAGTGCACGTAGCACAGGTAATCGATTGCCGAGCTGATGATCAACGCATGATCGTTCCTTTATACTCCCATCTCCAGTACGTCACACATTGGGTATCTCGGTTTCTCAA
+
BCCCCFFFFFCCGGGGGGGFGGGGGHHHHHHHGGFGHHHHHHHHHHGHHHGHHHHHHGFHHGGGGFHHGGGGEEBGGHGHGHHHHHHBFGHFGFHFGHH4B344D4DF//>@</<00/<<?01@<<1?F11<F11---.00=00==<00<.;/.;0;//.000;0.:.0.:0----999C000000/.9-..0;0:/../00090000:0.:0/0000000;.9...00.0000.;00009.....00000
@M03495:530:000000000-LYBTV:1:1113:6031:9411 2:N:0:GTGACGTT+ATCTGGGA
ATATTTTGCCGTTGATAAACCAGAGGACTCAGGCTGGACCAAAGCTCACATGCTGACAGATCGGAAGAGCGTCGTGTAGGGAAAGAGTGTTCCCAGATGTGTAGATCTCGGGGGGGGCCCGGTTAATAAAAAAAAAAAATAAAAAAAGAGGCAAAGACAATAGCATGTGGAAATAGATGAAGCATAAGAATTATGCTCAATAAGCAGCGCGATACTTGGTTTGACGAGAAAAATCGAAGGGTAGTAGCGAT
+
CDCCCFFFFFCCGGGGGGGGGGHHHGHHHFGHFHHHGHHHHHHHHHHHHHHHHHHHHHHHHHHGGGGHGHGGGGGG1FGHGHHHHEHBGBBFGGHHHHHB4BB34BF4BB?//C--<---9-<.<:000:BF=<==--@.00000--.</.....//</:00:000000<0000<0000<00<00<<00000:00:000000<:00:/---<-.-00000...009.-.<0/..0../...:/.:000--.
@M03495:530:000000000-LYBTV:1:1113:12894:9423 2:N:0:GTGACGTT+ATCTGGGA
ATATTTTGCCGTTGATAAACCAGCTAATCCTGAAAAAAAAATCAAAGCTAAAAACTACAATGCTAAGACCACGATGTGACTGCTATCAAAGTTAGATATATATGTAAATTATTCATCTGTCAAATCCTAGAATTATATCATACCTGCTCCAGCAATCACGACCTGTAATGGTTTAGTGGGTTGTTCACTGTTTCTGAAAAATGAAGATAGTTGTCCAGCTTCCAAAAAGTTTATTGTGTTTTCTAGTGGAG
+
DDDDDFFFFFCBGGGGGGGGGGHHHHHHHHHHGHHHHGGGGHHHHHGHHHHHHHGHHHHHHHHHHFHHHHHHGGHGHHHHHHHHHHHHHHHHHHHHHHHHHHHHHHHHHHHHHHHHHHHHHHHHFHHGHHHHHHHHHHHHHHHFHHHHHHFCGHHHHHHGGGGGHHHHHHHHHHHGHHFHGGGGHHHHGHHHHHDGHHHHHHHHHHGHHHHHHHHHFGFHFH;CFCCAAFFGGGGEFGFFFFFFFBFFF::
@M03495:530:000000000-LYBTV:1:1113:21838:9441 2:N:0:GTGACGTT+ATCTGGGA
ATATTTTGCCGTTGATAAACCAGAACCATCCAAAGCTCACATGCTGACAGATCGGAAGAGCGTCGTGTAGGGAAAGAGTGTTCCCAGATGTGTTAGATTCGGGGGTTGCTGGTTCATTTAAAAAATAATAGAATTATATCATACCTGCCCCAGCAATCACGACCTGTAATGGTTTAGAGGGTTGTACACTGCTTCTGTACAATAAAGATATGTGTCCAGTTTCTACACAGTGTATTGTGTTTTCTAGTGGG
+
BCCCCFFFFFCBGGGGGGGGGGFHGHHHHHHGHHGHHHHHHHBHGHHHHFHHHHGGGGHFHGGGGAAAFDGFFEGHGH5FB@EGFGFFH34B@3443444111/>//<02322BB2>D2222@FB011111?F11<D11@11?101<00..<.00<F00/.EFG.<0;000<:0::C00/...-;090;0090;900900C;C00000000900;C00;00000009B/9//;/B/B9/9;FFF/9///..
@M03495:530:000000000-LYBTV:1:1113:17780:9446 2:N:0:GTGACGTT+ATCTGGGA
ATATTTTGCCGTTGATAAACCAGCTAATCCTGAAAAAAAAATCAAAGCTAAAAACTACAATGCTAAGACCACGATGTGACTGCTATCAAAGTTAGGTATATATGTAAATTATTCATCTGTCAAATCCTAGAATTATATCATACCTGCTCCAGCAATCACGACCTGTAATGGTTTAGTGGGTTGTTCACTGTTTCTGAAAAATGAAGATAGTTGTCCAGCTTCCAAAAAGTTTATTGTGTTTTCTAGTGGAG
+
CCBCCFFFFFCBGGGGGGGGGGHHHHHHHHHHGGFHFGGGGHHHHHFHHHHHHHGHHHFHHHHHHGHHHHHHGGHGHFHFHHHGHHHHHGHGHHHHHFHHHHHHHFHHHHHHHHGHHGFHHHGHFHHHHFFGHFDHHGHHHHHEHGGGHGCGFHHHHFFGGGGDGHHBGGHFGFFGDGFHGGGGHHHHHHHHHGFGHFGEAGHFDGEFHGCGHHHGHCCHHGGFFGC?CFFGGGFGFFGGGGGGGGFGG0.
@M03495:530:000000000-LYBTV:1:1113:23154:9447 2:N:0:GTGACGTT+ATCTGGGA
ATATTTTGCCGTTGATAAACCAGCTAATCCTGAAAAAAAAATCAAAGCTAAAAACTACAATGCTAAGACCACGATGTGACTGCTATCAAAGTTAGATATATATGTAAATTATTCATCTGTCAAATCCTAGAATTATATCATACCTGCTCCAGCAATCACGACCTGTAATGGTTTAGTGGGTTGTTCACTGTTTCTGAAAAATGAAGATAGTTGTCCAGCTTCCAAAAAGTTTATTGTGTTTTCTAGTGGAG
+
CC@BCFFBFFBBGGGGGGGGGGHHHGHHHHHHFFHGHGGCGHHHHHHGHHGHGHGHHFHHFHHGH5FHHEGHGCHGHHFHHHFHHHHHGHHHHHHHHHHHGHHHHHHHHHHHHHHHHHFHHHHHFBCFGHHHHHHHHHHHHHGHHHGHHHFFGHHHHHGFGGGGHHHHEHHGHHHHGGGGGGGDHHHHFHFHHH=DGH0GCFFHHHFCHHGHHGGCGGCHHHFC0:.;AFFGGGFFBBCFGGGGGGGGG0;
@M03495:530:000000000-LYBTV:1:1113:19672:9459 2:N:0:GTGACGTT+ATCTGGGA
ATATTTTGCCGTTGATAAACCAGCTAATCCTGAAAAAAAAATCAAAGCTAAAAACTACAATGCTAGGACCACTATGTGACTGCTATCAAAGCTAGATATATATGAAAATTATTCATCTGTCAAATGCTAGAATTATATCATACCTGCTCCAGCAATCACGACCTGTAATGGTTTAGTGGGTTGTTCACTGTTTCTGAAAACTGAAGATAGTTGTCCAGCTTCCAAAAAGTTTATTGTGTTTTCTAGTGGAG
+
AA?AA3@3DFDA111AF311AAF0B1131DFFDG1FA0E/E011FF10A11111BG1A1111BF@10F1/?F10D2222FD1FGH202F110BFDHDFG2BFGB2BFDGCGDFFEG2BE2>FD12112B1<1B1FGH22BGF10BF0CDC1BB<FG1@</C<CCFHHDGEGFDCG1GGF.>C->FGFHBGHGHEGHH00=/<00<00<CCH:GFFB::C00C/;CCEAC0FB0F0FCBF/990CFBFBC0.
@M03495:530:000000000-LYBTV:1:1113:17065:9476 2:N:0:GTGACGTT+ATCTGGGA
ATATTTTGCCGTTGATAAACCACCCTCCCTGTGGTCGTTATCTTGCTCCTTCTGTCGTCAACGAATTTACTAATTCCAAAGCTCACATGCTGACAGATCGGAAGAGCGTCGTGTAGGGAAAGAGTGTTCCCAGATGTGTAGATCTCGGTGGGGGCCGTATTATTAAAAAAAAAAAAAAGATATTCAGAAGTTGGCTTAAAGAATAGTATTGATTCGTAATATTGACAACATTGATGTCATCTATAACATCA
+
ABCCCFFFFFCCGGGGGGGGGGGGGHHGGHHHHHHHGGGHHHHHHHHHHHHHHHHHGGGHGHGGGHHHHHHHHHHHHHHHHHHHHHHHHHHGHHHHHHHHGGGGHHHGGGGGF?GGGGFHHHHFDF?DDGHHHHHHHFF3F22@2D0???///>-<>-<.00000=<<<C-;-@-9--..;00:009090009000.00000.00000000;00;.//.;0000000;.:/0000000:;00090000000
@M03495:530:000000000-LYBTV:1:1113:6497:9477 2:N:0:GTGACGTT+ATCTGGGA
ATATTTTGCCGTTGATAAACCACCCTCCCTGTGGTGTTTCTTGCTCCTTCTGTCGTCAACGAATTTACTAATTCCAAAGCTCACATGCTGACAGATCGGAAGAGCGTCGTGTAGGGAAAGAGTGATCCCAGATGTGTAGATCTCGGGGGGTGCCGGGGCCTAAAAAAAAAAATGAATGCGCATCGACGCCTACAGTGAGGGCACAGTGAGATAAGTACTGTGACACGAAACTAACGGCAGGAGCATGGATG
+
ABABBFFFFFBBGGGGGGFGGGGGGHCGGHHHHHHFHGHHHHHHHHHHHHHHHHGGGHGHGGGHHHHHHHHHHHHHHFHHHHHHHHHHHHHHHHHHHHGGGGGHHGGGGGGFGHHGHHHHHHGG34BBGGGGFHF3333333?20?/@/--9./;-----9//9B/@--@--./9//9/..-;-./--;-...;/9F/;.....99//////9////////99///.-..9//:;.---9-..9.//.///
@M03495:530:000000000-LYBTV:1:1113:11126:9489 2:N:0:GTGACGTT+ATCTGGGA
ATATTTTGCCGTTGATAAACCAGCTAATCCTGAAAAAAAAATCAAAGCTAAAAACTACAATGCTAAGACCACGATGTGACTGCTATCAAAGTTAGATATATATGTAAATTATTCATCTGTCAAATCCTAGAATTATATCATACCTGCTCCAGCAATCACGACCTGTAATGGTTTAGTGGGTTGTTCACTGTTTCTGAAAAATGAAGATAGTTGTCCAGCTTCCAAAAAGTTTATTGTGTTTTCTAGTGGAG
+
BCBCBFFFFFCCGGGGGGGGGGHHHHHHHHHFHHHHHGGGGHHHHHGHHHHHHHGFHHHHHHHHHGHHHHHHGGGGHHHHHHGHHFHHHHHGHHHHHHHHHHHHHHHHHGHHHHHHHHGHGHHHFGH?GGHHHHHHHGHGHHHGHHHHHFFGHHHHHHHGGGCGHHHHHHHGHHFFFGGEGGGGHHHHHHHHHHGHHFHHHGHHGHGCFHFFHHHHHHBGHH;CGGCEDFGGGGGGGFBFBFGGGGGGF09
@M03495:530:000000000-LYBTV:1:1113:17896:9492 2:N:0:GTGACGTT+ATCTGGGA
ATATTTTGCCGTTGATAAACCACCCTCCCTGTGGTCGTTATCTTGCTCCTTCTGTCGTCAATCCAAAGCTCACATGCTGACAGATCGGAAGAGCGTCGTGTAGGGAAAGAGTGTTCCCAGATGTGTAGATCTCGGTGGGCGCCGGGTCATTAAAAAAAAAAAATAAAGAAAAGTGGTGGGTGGGTTGCTGATGCATCGGTCTGAGACTTATGTATTGCGGTAGAGGTACGTCGGACTAACATTTCCCTACT
+
CCBCCFFFFFCCGGGGGGGGGGGGGHHGGHHHHHHHGGGHHHHHHHHHHHHHHHHHGGGHGHHHHFHHHHHHHHHHHHHHHHHHHHHGGGGHHHGGGGGG?GGHGCGHHHHHHBFFHHHHHHHHBB?3333FDCF/?A//<//</-<<01GDBD<GEGGGF-:.00000.//::00:..:..--..-:0000000:0.:...;00000:000;:0000.9..;00/00:./.----9/00000000000.0
@M03495:530:000000000-LYBTV:1:1113:13996:9499 2:N:0:GTGACGTT+ATCTGGGA
ATATTTTGCCGTTGATAAACCAGGCGGACCAAAGCTCACATGCTGACAGTTCGGAAGAGCGTCGTGGAGGGAAAGAGTGGTCCCAGATGTGAAGGAGCTGAGTCTCGTTGGCTCCTGATAAGAATTCGAACACTGCCATCTCAAACACATTGGGTCTGCACTGCTTCCACCTGTCACGGAGCTGTGATGCCCATTGTCGGCTGCAAGTCCAGCCATTGACCCTGTAGGTCGACGACCAGCTTATGTATGTG
+
BA?AAFFDFDDAGGAGGFFGFAGGDGCGEA2GHHHHHHHFHFHHHBAF33DFEGCFGAAGGGGG>?11?1>E11BFGB@14B3F33/F3444BB30//033?4434B?/2?222/2232@2222@2F/@00/0<1101<<F111?<00.111>..00>11/0/0=00<0<<</0/=0..-.-./0/00000/0/9000.--.-./;00000//..;000//9/.9/;///9-;-----..;/:B//9////
@M03495:530:000000000-LYBTV:1:1113:18433:9505 2:N:0:GTGACGTT+ATCTGGGA
ATATTTTGCCGTTGATAAACCAGCTAATCCTGAAAAAAAAATCAAAGCTAAAAACTACAATGCTAAGACCACGATGTGACTGCTATCAAAGTTAGATATATATGTAAATTATTCATCTGTCAAATCCTAGAATTATATCATACCTGCTCCAGCAATCACGACCTGTAATGGTTTAGTGGGTTGTTCACTGTTTCTGAAAAATGAAGATAGTTGTCCAGCTTCCAAAAAGTTTATTGTGTTTTCTAGTGGAG
+
ABCCBFFFFFBBGGGGGGGGGGHHHHHHHDGGHHHHHGGFCHFHHHHHGHGGHHGHHHHHGHHHHFHHHCBGFGHGFHHGGHFHHHHGHFFGGHFHHHHHHHHHHHHHGHHHGHHHHHHHHGHHHDFFHHHHHHHHGHHHHHFCFHFFGHBFBFGHHHHAE@CFFHHDGFGGHFHHDHGHGGGGHHHBGHFHHHGFH0<D.FFHGGFHHHFHHHHCC:/CFH0;GE.:9;FFGGG0FGFGGGB000;F.09
@M03495:530:000000000-LYBTV:1:1113:18836:9522 2:N:0:GTGACGTT+ATCTGGGA
ATATTTTGCCGTTGATAAACCAAAGCTCACATGCTGACAGATCGGAAGAGCGTCGTGTAGGGAAAGAGTGTTCCCAGATGTGTAGATCTCGGTGGGCGCCGGGTCTATAAAAAAAAAAAAAACTGCCACTCAATCCGGTTGAGGAGGAGGTAGGAGTTATGTATAGGACACTCGGACTCACTCCTGTGAGCGATGCGCGTACTGCTGACAGCAAGCTTATTCGTGCAGAGCTACGCTGTGTGCATGCAGGC
+
CCCCCFFFFFCBGGGGGGGGGGFHHHHHHHHHHGHHHHHHHHHGGGGGHHHGGGGGGBGGGGBGHFHHFDDDFGHHG?GHGHB4F44@F4111?E/1>>////?/23D4D3?G?D</>/@@-.000/000//0=</.--.-/0/::.....00.0///909000;0000/.0/...--/00009000000;-;...-.9---.00000/00./:/.000099/;...009/000.-;../:.09000:0..
@M03495:530:000000000-LYBTV:1:1113:7217:9530 2:N:0:GTGACGTT+ATCTGGGA
ATATTTTGCGTTGATAAACCAGCTAATCCTGAAAAAAAAATCAAAGCTAAAAACTACAATGCTAAGACCACGATGTGACTGCTATCAAAGTTAGATATATATGTAAATTATTCATCTGTCAAATCCTAGAATTATATCATACCTGCTCCAGCAATCACGACCTGTAATGGTTTAGTGGGTTGTTCACTGTTTCTGAAAAATGAAGATAGTTGTCCAGCTTCCAAAAAGTTTATTGTGTTTTCTAGTGGAGG
+
CABCCFFFFCCCGGGGGGGGGGHHHHHGHHHHHHHHGGGGHHHHHHGHHHHHHGHHHHHHHHHHHHHHHGHGGGGGHHHHFHHHGHHHHHHHHHHHHHHHHHHHHHHHHHHHHHGHHHHHHHHHFHBFHHHHHHHHHHHHHGBGHHHHHGGGGHHHHHFGGGGHHHHHHHHHHHGFFHHEFGEHHHHHHHHHHGFFHHHEGGGFHHHHHHHHHHGHFHGHHF:CH.CEBFFEGEGGGGGGGEFGGGGGF.9
@M03495:530:000000000-LYBTV:1:1113:15335:9546 2:N:0:GTGACGTT+ATCTGGGA
ATATTTTGCCGTTGATAAACCACCCTCCCTGTGCCCTCCAAAGCTCACATGCTGACAGATCGGAAGAGCGTCGTGTAGGGAAAGAGTGTTCCCAGATGTGTAGATCTCGGAGGTCGCCGAATTCGAAAAAAAAAAAACATAAAAAGGCAGGGTCGTGGGTGTTGTTATCAACGGTACGCGCACGGGACGTCAAACGATATACACACATGTCATGAGAGCAATATGGGCGAGTATTGACAGCGAGTGATAGG
+
BCBBCFFFFFDAGGGGGGGGGGGGGGDGDFFHHHHHHHGHGHHGHHHHHHHHHHHHHHHHHHGGGE1FCAABF>E?BEEE3GHHGHFH4B@GGBCF3FGGH434D444B//>/<B//?/////3/2@//0>>/->A-..00=D0<.A...--:/;-;.-..-../.000009.-..9;.---9---.-9....0;.9..-00000..00000000000.0/00;00..--9-.0000000;--;9.0090:
@M03495:530:000000000-LYBTV:1:1113:8117:9546 2:N:0:GTGACGTT+ATCTGGGA
ATATTTTGCCGTTGATAAACCAGCTAATTCCAAAGCTCACATGCTGACAGATCGGAAGAGCGTCGTGTAGGGAAAGAGTGTTCCCAGATGTGTAGATATCGGTGGTCGCCGGATCATTAAAAAAATAAAAAATATAAGTATTTTAACACTACATGTCAGAGGCTATATATATCCAATAGACTCGATACACGAACAACCAATTGCGCTGATGGTAATATGTTAGGATACATGAACACGAGATTATCAGCTCA
+
CCCCCFFFFFCCGGGGGGGGGGHGHHHHHHHHGHHHHHGHGGHHHHGHHHCGHHGGGGHHHGGGGAEABBFFGHHHGHFGDDFHHHHHH3B4@B3@444B1E1?E13//?E/<?>03D3333BB/FFDGH2>F11<1?11<111111<<1>0>111111>1...0000000=0==000000:0../.-0:.-.--/...9/000.---.000;00000;00/9//////9//////.--:.//////////
@M03495:530:000000000-LYBTV:1:1113:17282:9557 2:N:0:GTGACGTT+ATCTGGGA
ATATTTTGCCGTTGATAAACCACCCTCCCTGTGGTCGTTATCTTGCTCCTTCTGTCGTCAACGAATTTACTAATTCCAAAGCTCACATGCTGACAGATCGGAAGAGCGTCGTGTAGGGAAAGAGTGTTCCCAGATGTGTAGAGCTCGGGGGGGGCCGGATAATTAAAAAAAAAAAAATAAAAAACTTAAATAAAGACACGTAGTGTGTACAATGAGAACGGAGATGGACAAGAGTCCGCACATACACAGGA
+
CCCDDFFFFFEDGGGGGGGGGGGGGHHGGHHHHHHHGGGHHHHHHHHHHHHHHHHHGGGHGHGGGHHHHHHHHHHHHHHHHHHHHHHHHHHHHHHHHHHHGGGGHHHGGGGEF?GGGGHHHHHH3BBBDFGHHHEH3DB3F222>2/B/<---<--<--..01<::BBFBBDA;-<@.01110-.01011111111///../../11<1111<0<111:...<-/00/:0<./:10<.<---100000...
@M03495:530:000000000-LYBTV:1:1113:18383:9558 2:N:0:GTGACGTT+ATCTGGGA
ATATTTTGCCGTTGATAAACCAGCTAATCCTGAAAAAAAAATCAAAGCTAAAAACTACAATGCTAAGACCACGATGTGACTGCTATCAAAGTTAGATATATATGTAAATTATTCATCTGTCAAATCCTAGAATTATATCATACCTGCTCCAGCAATCACGACCTGTAATGGTTTAGTGGGTTGTTCACTGTTTCTGAAAAATGAAGATAGTTGTCCAGCTTCCAAAAAGTTTATTGTGTTTTCTAGTGGAG
+
CBCCCFFFFFCCGGGGGGGGGGHHHGHHHHHHHHHGHGGGGHHHHHEHHHHGHHGHHHHHHGHHHHHHHHHHGGHGHHHHHHGHHHHHHHHHHHHHHHHHHHHHHHHHHHHHGHGHHHHHHHHHHHHGHHGHHHHHHHHHHHFHHHHHHHGGGHHHHHHGGGCGHHHGHHHHHHHHHGFEFGGGHHHHHHHHHHGHHHHHHGHHGFHHFHFFHHHCHHHFHHCGFH.9A0FGGGGGGGFGFFGGGGGGE0<
@M03495:530:000000000-LYBTV:1:1113:26198:9559 2:N:0:GTGACGTT+ATCTGGGA
ATATTTTGCCGTTGATAAACCAGTCAGGAGTCCAAAGCTCACATGCTGACAGATCGGAAGAGCGTCGTGTAGGGAAAGAGTGTTCCCAGATGTGTAGATATCGGGGGTGGCCGGATCATTAAAAAAAAAAAAAGATAGTAAGATGTGACGACAGGTGGAGCTGTAGAAAGAACTGCAAAGCTCATAAATAAATGTTAAACACTGAGGACAGATCGAGATATAGGTTACGTAAAGCTACTGAATTGTGAGCG
+
BBBBBFFFFFDAEGAGGGDGCFAGFHHBFFFGFGHHHHHHHHHDHFHFFHHHEFHHGFGGHHGFGEEAFBBDFCGHHHGGFGB4BFGGHHFH4E4@B44444?>////>@0?>////0?F111?1/--<-<--..:0000<00900000..---.0/..././000000//../9/////./9//////////////////.////./...///...../////////.9/../9/9/////9///////-
@M03495:530:000000000-LYBTV:1:1113:8385:9561 2:N:0:GTGACGTT+ATCTGGGA
ATATTTTGCCGTTGATAAACCAGCTAATCCTGAAAAAAAAATCAAAGCTAAAAACTACAATGCTAAGACCACGATGTGACTGCTATCAAAGTTAGATATATATGTAAATTATTCATCTGTCAAATCCTAGAATTATATCATACCTGCTCCAGCAATCACGACCTGTAATGGTTTAGTGGGTTGTTCACTGTTTCTGAAAAATGAAGATAGTTGTCCAGCTTCCAAAAGGTTTATTGTGTTTTCTAGTGGAG
+
CCCCCFFFFFBAGGGGGGFGGGHGHHHHHGGHGHHHHGGGGHHGHHGHHGFHHHGGHHHHHHHHHGHHHHHGGGHGFHHHHHFHHHHHHGHHHHHHHHHHHHHHHHHHGHHHHHHHHHHHHHHHGFHGHHHHHHHHGHHEHHFHHHFGHHFFGH2GHHHGGGGGHHHGGGGGGHHHGHGHFGGGHHGHHHHHHH=GDG<GGHHHHHGFFGGGHHHFEGCFHG0;CGC/;FGGFFGFGFFFFFBFGF0C?;9
@M03495:530:000000000-LYBTV:1:1113:25350:9581 2:N:0:GTGACGTT+ATCTGGGA
ATATTTTGCCGTTGATAAACCAGTCTCCCTGTGGTCGTTATCTTGCTCCTTCTGTCGTCAACGAATTTACTAATTCCAAAGCTCACATGCTGACAGATCGGAAGAGCGTCGTGTAGGGAAAGAGTGTTCCCAGATGTGTAGAGCTCGGGGGGCGCGCGGTCTTTATAAAAAAAAAAAAAAATAGTGAAAACGGGAGACTTGCGGATTATACAGTACAAGTGATCAGCTCGGTCGTAGCGAGGAGCTAAGAT
+
BBBBAFFFFBDAFGFGGG5GGGHHBFHHHFHGHCGFEGGGHHHHGHGGFCHHHGGHEFFEFHGGFEGHFFHGAGHHHFBGFGGHHHHHHGHHBFGHHHHHGEGAFHCEEA?>EFBFGGHHHFHH4B?4BBDFGFD1?FD2B?111<E//<<----9---.-.///9;/9BF-;9----9--./////////;...-.99/9/--9-.//9////;///9//9B//////.-9.--...9----.../////
@M03495:530:000000000-LYBTV:1:1113:24260:9583 2:N:0:GTGACGTT+ATCTGGGA
ATATTTTGCCGTTGATAAACCACCCTCCCTGTGGTCGTTATCTTGCTCCTTCTGTCGTCAACGAATTTACTAATTCCAAAGCTCACATGCTGACAGATCGGAAGAGCGTCGTGTAGGGAAAGAGAGATCCCAGATGTGTTGATATGGGGGTGTTCCTTGACATTTTAAAAGCTAAAACATTGAATATGCAATTTATTTCGTCTTTTGTCGTGCAGTCGTATCAGTAATTCCAACGTTCTTTCTTTGCGTAT
+
3AAABFFFFFBBGG4FGG5FGCGDEHHGFHHFHGGGGGGHHHHHHGFHHGGFHFHGGGGHGHGGGHHHEFHHEHHHHGHHFHHHGHHGFHHGHHHHBGHHGGGFHHHC?EEEF?FFBF3GGGFG0//BBFHF1CDD@1@0/222@210/</<-.111<>11=1100=0000.0=0000.0<0:0CCG000:000000<:::..;009/0;99..09/...9.0000;00;000;.....////////-.:;
@M03495:530:000000000-LYBTV:1:1113:24296:9588 2:N:0:GTGACGTT+ATCTGGGA
ATATTTTGCCGTTGATAAACCAGGGACTCAGGCTGGACCAAAGCTCACATGCTGACAGATCGGAAGAGCGTCGTGTAGGGAAAGAGTGTTCCCAGATGTGTAGATCTTGGTGGGGGGCGGGTTATGGAAAAAAAAAACACTGGATAGCCCGAGCTGTTGAGCCTCACCCGTGTCACCGTCGGATACGCGGCTCACGTCCTGCACGCTTCTCTACACTCGCGCCAAGTGCGTCTGCGACGAACGTTTCAATG
+
BBBBBFFFFFBBGGGGGG5FGGHGGGGHHGHHHHHGHHGHGD3FGHGHHHHHHHHGHFHHHHGGGGFHHE1EFEE?FGHGHHHHGHHGB4BGFHHHFH44443444?44G3/?///-;A---9:///B/FFF--=--...//.;:9////---9.//;//;//9./...-:.;9///;9.---../9.--9-./;.....//./.-9.9//////99/.----.-.///-;-../------;-../;////
@M03495:530:000000000-LYBTV:1:1113:3015:9597 2:N:0:GTGACGTT+ATCTGGGA
ATATTTTGCCGTTGATAAACCAGTCAGGAGTCCAAAGCTCACATGCTGACAGATCGGAAGAGCGTCGTGTAGGGAAAGAGTGGTTCCCAGATGTGTAGATCTCGGTGGACGCCGGGTCATTCGAGTGAAAAACGTGCTTCTGGATATCCTGATCTTAATGCTTGTGAGCTTGATAAGGCGAGATCTTCGATCAGTGTACTGAACTCGAGGTGAAGTGAGTGCACCGAGCATGTCGCGTGAGCATCTAAGAG
+
AAAA?FFFFFBBAFGGGG5GGEFGGGHHHGHHHFHBFFHHFHHHH3DGBGFGGFGGE1FGAGH0A1EEE1BDGEFGHHGHGHF4?FFDGHEGFF4@4344B4@111///3>///////B?222B0@/>D1FA//0?//1??111111?11?11<<11>1>1<11<11111//.00=<0/----.:000.;0:.00090090;0/00...-..;00;09000000/-----///9.99--;;/////////:
@M03495:530:000000000-LYBTV:1:1113:13297:9609 2:N:0:GTGACGTT+ATCTGGGA
ATATTTTGCCGTTGATAAACCACCCTCCCTGTGGTCGTTATCTTGCTCCTTCTGTCGTCAACGAATTTACTAATTCCAAAGCTCACATGCTGACAGATCGGAAGAGCGTCGTGTAGGGAAAGAGTGTTCCCAGATGTGTAGATCTCGGGGGTGGCCGTGTCATTTAAAAAAAAAAACATATCAGTCAATAGTGTATGACAATCAAGTGTATATACAGTCTATATGTCCTACTATGACAACACAAGAGTTGA
+
DCDEEFFFFFDCGGGGGGGGGGGGGHHGGHHHHHHHGGGHHHHHHHHHHHHHHHHHGGGHGHGGGHHHFHHHHHHHHHFHHHHHHHHHFHHHHHHHHHHHGGGGGHHGGGGGG?GGHGHHHHHHBB?FFHHHFFGFHHG32F2@2>0//<->-<..<<-<<1=C11<:10-<-A<?..<11:111<0<BBB1:<111110100000:111<1111111011111111111:01111101....../.1111
@M03495:530:000000000-LYBTV:1:1113:11667:9625 2:N:0:GTGACGTT+ATCTGGGA
ATATTTTGCCGTTGATAAACCAGCTAATCCTGAAAAAAAAATCAAAGCTAAAAACTACAATGCTAAGACCACGATGTGACTGCTATCAAAGTTAGATATATATGTAAATTATTCATCTGTCAAATCCTAGAATTATATCATACCTGCTCCAGCAATCACGACCTGTAATGGTTTAGTGGGTTGTTCACTGTTTCTGAAAAATGAAGATAGTTGTCCAGCTTCCAAAAAGTTTATTGTGTTTTCTAGTGGAG
+
CBBBCFFFFFCCGGGGGGGGGGHHHGHHHHHHHHHHHGGGGHHHHHHHHHFHHHGHHFHHHHHHGFHGHHHHGGHGHHHHHHGFHHHHHFHHHHHHHHHHHHHHHHHHHHHHHHHHHGHHHHHHGHHGFHHHHGHHHHHHHHGGHHGHHHGGHHHHHHHGGGGGHHHHHHHHHHHHHHHGGGGGHEHHHHHHHHDFHHHHGHGHGHFGGHHHHHHFEGBGHC:CCBCEA:CCFFB9CF9FGGGGFBF090:
@M03495:530:000000000-LYBTV:1:1113:3854:9638 2:N:0:GTGACGTT+ATCTGGGA
ATATTTTGCCGTTGATAAACCAGTCTCCAAAGCTCACATGCTGACAGATCGGAAGAGCGTCGTGTAGGGAAAGAGTGTTCCCAGATGTGTAGATCTCGGTGGTCGCCGGGTGATTAAAAAAAAAAAAAATCAAGAAAGAAAGAGTGAACGAAAGTAAATTGATGAAGCAAAACAGTAATAGAGGAAAAGAAGAGATGACGTGTATTCATAGACTCGGTGTGGTGACAGTCACATAACGAGGACGATACAGG
+
ABABCFFFFBDBGGGGGGGGGGHHFHHHHHFHBGHHHHHHHHHHHGHHHHHGGGGHHFEEFGEEAADFFBBGGGFGF@DDFGHGBFH444B@444441?1EA13>/////?/?4B333B?@>@<D@A--./0000////.///::0000.....00000;00900000////..;0;090000/.////..//./9///...:////////////...9:.././///////////9...--.--..-///
@M03495:530:000000000-LYBTV:1:1113:22846:9641 2:N:0:GTGACGTT+ATCTGGGA
ATATTTTGCCGTTGATAAACCAGCTAATCCTGAAAAAAAAATCAAAGCTAAAAACTACAATGCTAAGACCACGATGTGACTGCTATCAAAGTTAGATATATATGTAAATTATTCATCTGTCAAATCCTAGAATTATATCATACCTGCTCCAGCAATCACGACCTGTAATGGTTTAGTGGGTTGTTCACTGTTTCTGAAAAATGAAGATAGTTGTCCAGCTTCCAAAAAGTTTATTGTGTTTTCTAGTGGAG
+
BBBBBFFBFFD>EGCGGGGGGGHHFFHHHGHHHHFHHGGAEHHHHGFBGFFGHHGHHHHHGFHHH5BFHHHH1FHEHH4FFDEGHFFHHGHBEHHGHHHGHHHHEFHHFBFHHHFGHHHHHHG4BB?FDF3FGBGFE4DGGHGHHHGGHHBGFHGHBGFDDCGGG1FGFGHFF<FG1><.CGC.FGHF0=DDGH00000=CCHF00CGFHC:GGCGHHH0:;:<G0.;.;;9BB90B0;/;/;;0;;B?0;
@M03495:530:000000000-LYBTV:1:1113:13200:9653 2:N:0:GTGACGTT+ATCTGGGA
ATATTTTGCCGTGATAAACCAGAACCATCCAAAGCTCACATGCTGACAGATCGGAAGAGCGTCGTGTAGGGAAAGAGTGTTCCCAGATGTGTAGATCTCGGTGGGGGGCGGATCATTAAAAAAAAAAAAGAAAAAGAAATGCGCAGGGATCAGGTCGAAAACATGTTAGAAAGTACAGTGCAGATAAGGCGACCATAAGGAGAAATGTTGGTCACTGCGTACGATAGACAATAAGAGAAGCACTGGAATGG
+
CDCCDFFFFFCBGGGGGGGGGGGHHHHHHHCGGHHHHHHHHHHHHHHHHHHHHGGGGHHHGGGGGGACGHGHHHGHHGH@@FGHHHHFGHH4EF4444B1F1EE//>-:----9:B00<:<FDF99---.<.//..../000..-<--./..00::--..-/.00000000<00000000000000000/-----000000...0:00:0..<0<000.<.--....000/00:000/0/00/0//:0000
@M03495:530:000000000-LYBTV:1:1113:8721:9653 2:N:0:GTGACGTT+ATCTGGGA
ATATTTTGCCGTTGATAAACCAGCTAATCCTGAAAAAAAAATCAAAGCTAAAAACTACAATGCTAAGACCACGATGTGACTGCTATCAAAGTTAGATATATATGTAAATTATTCATCTGTCAAATCCTAGAATTATATCATACCTGCTCCAGCAATCACGACCTGTAATGGTTTAGTGGGTTGTTCACTGTTTCTGAAAAATGAAGATAGTTGTCCAGCTTCCAAAAAGTTTATTGTGTTTTCTAGTGGAG
+
BBABBFFFFFBBGGGGGGGGGGGHHGHHHHHGHHHBGGGGGHHHHHGHHGGHFHGHHHHHHHHHH5CGHGHHGGHGAHFHGFGFHFHHHDGHHHGHHHHHHHHHHHHHHHHHHHHHHGHHHHHHHHHGGHHGHHHHGFHHHHFHHBGHHHHHHHHHHHHGGGCGHGHHHHHGHHHG<DGFGGGDGHHGGHHHHHDGFGHHHHHHFCGHHHHHHHHCGC/CFH/;CG.EFFFGGGGGGGBBFGGGFBFFG0.
@M03495:530:000000000-LYBTV:1:1113:10923:9663 2:N:0:GTGACGTT+ATCTGGGA
ATATTTTGCCGTTGATAAACCAGCTAATCCTGAAAAAAAAATCAAAGCTAAAAACTACAATGCTAAGACCACGATGTGACTGCTATCAAAGTTAGATATATATGTAAATTATTCATCTGTCAAATCCTAGAATTATATCATACCTGCTCCAGCAATCACGACCTGTAATGGTTTAGTGGGTTGTTCACTGTTTCTGAAAAATGAAGATAGTTGTCCAGCTTCCAAAAAGTTTATTGTGTTTTCTAGTGGAG
+
BBBBBFFFFFBAGGGGGGFGGCHHHHHHCHFHHHHHHGGEGHHHHHEGHGHEHHGHHHHHEFHHHHHHGFBGEGHGHHHHHFHHHHHHHHGGHHHHHHHHHHHHGGHHHGHHHHHGGF4GHHHGHHFDGFHHHHHHHHHHHHFHHHHHHHFCCGHHHHHG?BCEHFHHGHHGHHFHHHGHGGGGGHHHHGHHFHGGHHHHHHHHGH0CGHHFGGFHHHGHHH/CGG.CE9F0BFFFGGFEFGGGGGGFF09
@M03495:530:000000000-LYBTV:1:1113:16754:9670 2:N:0:GTGACGTT+ATCTGGGA
ATATTTTGCCGTTGATAAACCAGCTAATCCTGAAAAAAAAATCAAAGCTAAAAACTACCATGCTAAGACCACGATGTGACTGCTATCAAAGTTAGATATATATGTAAATTATTCATCTGTCAAATCCTAGAATTATATCATACCTGCTCCAGCAATCACGACCTGTAATGGGTTAGTGGGTTGTTCACTGTTTCTGAAAAATGAAGATAGTTGTCCAGCTTCCAAAAAGGTTATTTTGTTTTCTTGGTGGG
+
BBABCFFFFFCBGGGGGFGGGGHHHHHGHHHHHHHHHGGGGGFDFH52A5FDFHDBFA2BA5B5FB333B?1>01B14B@B33@4@B4@GE@G44B4444@44444DGEG34F44F4?4?B4DG4?FFE43F44444433BB3B3202?B2222FF222A//<<011<<1F0FFAC11>F>F-<C00DG0=DG0=000<=CG<C0C0::00<00:;0;/;GB;0;0....CF90F0009CFF0;0000;.-
@M03495:530:000000000-LYBTV:1:1113:18296:9673 2:N:0:GTGACGTT+ATCTGGGA
ATATTTTGCCGTTGATAAACCACCCTCCCTGTCCAAAGCTCACATGCTGACAGATCGGAAGAGCGTCGTGTAGGGAAAGAGTGTTCCCAGATGTGTAGATCTCGGGGGTGGCCGGGTCATTAAAAAAAAAAAAAAATAAGAATACAGATAGAAGACAACAAGCGATAGAATGCACATAGAGAGGAGACGTCGACGACATGTAAAGATCATGTGACGCAATGAGTCAATTATTAGCAAAGTAGATGCTGCAT
+
BCBCCFFFFFCCGGGGGGGGGGGGGHHGGHHHHHHGHHHHHHHHHGHHHHHHHHHHGGGGGHHHGGGGFG?EGHGGHHHHHGHB@FGHGHHHH4F4@34444411/><//<00/////01?111=?-AC-D?C--:.;00000000000000;00://...:......0:00000000000;..;..;..9-------.00000:;00000000:..9-.0000000:00:000:000/000:0;0000/0
@M03495:530:000000000-LYBTV:1:1113:16670:9675 2:N:0:GTGACGTT+ATCTGGGA
ATATTTTGCCGTTGATAAACCACCCTCCCTGTGGTCGTTATCTTGCTCCTTCTGTCGTCCAAAGCTCACATGCTGACAGATCGGAAGAGCGTCGTGTAGGGAAAGAGTGTTCCCAGATGTGTAGATTTCGGTGGGCGGCGTATCATTAAAAAAAAAAAAAAGAATGGGATAGAGAGAGAGAGAAAGCTCTATCACTATAGTAGACAATGTGAGTGCGAATACGACATAACATGAAGTGGAAGATACCGAAG
+
CCBCCFFFFFDCGGGGGGGGGGGGGHHGGHHHHHHHGGGHHHHHHHHHHHHHHHHHGGGGGHHHGHHHHHHHHHHHHHHGHHHGGGGGGHGGGGGGFGGHGBHGHHHBFFFGHHHHHHHHF4434D4332B/?B//>/>---..0<=0=0=0---@@----...<<0./0/0000..<.....00<<000000000::0000<000/000000<00-.-<.09..-.0000<0000<0000/<0000.9--
@M03495:530:000000000-LYBTV:1:1113:26033:9679 2:N:0:GTGACGTT+ATCTGGGA
ATATTTTGCCGTTGATAAACCAGCTAATCCTGAAAAAAAAATCAAAGCTAAAAACTACAATGCTAAGACCACGATGTGACTGCTATCAAAGTTAGATATATATGTAAATTATTCATCTGTCAAATCCTAGAATTATATCATACCTGCTCCAGCAATCACGACCTGTAATGGTTTAGTGGGTTGTTCACTGTTTCTGAAAAATGAAGATAGTTGTCCAGCTTCCAAAAAGTTTATTGTGTTTTCTAGTGGAG
+
AAAAAFFFFFBAGCGFGFGGGGHFFFHHGGHHGGHHGGGCGHFHHGHHHE5GHGGHHHHHGHHHHBFHFHGHGFHGHFHGHHBFGGHHHHHHHHGFHGHHHHHHHHHHHGHHHHHHHHHHHHHHF3?FGFHHHFGGHGHHHHFFGHGFGGFGCFFHFHHGGCFGFHHHHHEFHFHFFGCGDFGGHHHGHHGHFD==FGFFHHHHFHFFFFCCFHH0BG:GFC;;CG:9.CFF00BFFBB;C9FBF009.9=
@M03495:530:000000000-LYBTV:1:1113:22109:9691 2:N:0:GTGACGTT+ATCTGGGA
ATATTTTGCCGTTGATAAACCAGCTAATCCTGAAAAAAAAATCAAAGCTAAAAACTACAATGCTAAGACCACGATGTGACTGCTATCAAAGTTAGATATATATGTAAATTATTCATCTGTCAAATCCTAGAATTATATCATACCTGCTCCAGCAATCACGACCTGTCCTGGCAAACAACCTGCAGAAAAGCCAATCAAATATATTTTCACAAGAGATGGAATGTGAGGCAATAATAGAGTACAAAGGTTGA
+
CCCCDFFFFFCCGGGGGGGGGGHHHHHHHHHHHHHHHGGGGHHHHHHHHHHHHHGHHHHHHHHHHGHHHHHHGGHGHGHHHHGHHHGHHGHHHHHHHHHHHHHHHHHHHHHHHHHHHHGHHHHHHHHGHHHHHHHGHHHHHHHHHHHHHHHHHHHHHHHGGGGGHHHHGHGHHHGGHHGEHHGHHHHHHHHHHHCGFHHHHHHHHGHFHHHHHHHFHHHHHGFCBFFFEGGGGFGFBFF0::CBFGFBFF/
@M03495:530:000000000-LYBTV:1:1113:16717:9708 2:N:0:GTGACGTT+ATCTGGGA
ATATTTTGCCGTTGATAAACCAGAACCATCCAAAGCTCACATGCTGACAGATCGGAAGAGCGTCGTGTAGGGAAAGAGTGTTCCCAGATGTGTAGATCTCGGGGGTCGCCGTATCATTAAAAAAAGAAAAAAAAATAGTGTGGTCAGCAGTGGTGATATATGTGACATATGGATGCACATAAGAAAAGTACTACATGCCGTAGAGTGCCCAATCATGTAGACTGATTGAACAGTACATTTCTTATCTGTGT
+
BCABCFFFFFCCGGGGGGGGGGHGHHHHHHHHHHHHHHHHHHHHHHHHHHGHHHGGGGHGHGGGGAEAB5GFBFHHHHHHHBGHHHHHHEGHEF3F44BBBA/EE//>/?B//00D2F22@DHC/.>GBF0---<.;C00;0./00/00.;0/:.0009900000;00;000000/00;000;00///0000;;00000-....00900/0;//0009000000090;0000/:0000;000;090:0000
@M03495:530:000000000-LYBTV:1:1113:20032:9717 2:N:0:GTGACGTT+ATCTGGGA
ATATTTTGCCGTTGATAAACCAGTTGGCTCTAGCTGCCATGCAATGTCACAACCACTTCTTGCCCTCCAAAGCTCACATGCTGACAGATCGGAAGAGCGTCGTGTAGGGAAAGAGTGTTCCCAGATGTGTAGATCTCGGGGGGCGCCGGTTCAGTAAAAAAAAAAAGACAGTGACACATACAAGTACTACCCTTCACACTCACGACGGTCCCAGCTGATCCGTGTAAGCATGTGACACGACAGAATCATAT
+
BBBCCFFFFFCAGGGGGGFGGGHHHHGHHHHHHHHHHHHHHHHHHHHHGHFHGGGGHHHHHHHHHHHGHHHGHHHHHGHGHHHHHHHHHHGGFGGHHGGFGGGG1FFHGBHHHHHHGF?FFGFFF3FG4FDG?443BFE//A----9;-;9./;///9/;-;----.;/////////;////////////:.////////9//.:---..9:9/.//////..../:;////9/////.-9-:////////
@M03495:530:000000000-LYBTV:1:1113:11241:9718 2:N:0:GTGACGTT+ATCTGGGA
ATATTTTGCCGTTGATAAACCACCCTCCCAAAGCTCACATGCTGACAGATCGGAAGAGCGTCGTGTAGGGAAAGAGTGTTCCCAGATGTGTAGATCTCGGGGGGGGCCGTATCATTAAAAAAAAAAAAAGACAAAAGAAAGAACAGCCATGTAAGTAGCTGAAAAAGAAGAAACAATCTCAACATGTAGAGTGAGTGCGAAGAATAAAAGAGTGACTAAGAGAGCATTCTAGTACAGACGGCGCATTCACG
+
CCCCDFFFFFDCGGGGGGGGGGGGGHHGGHGFFHHHHHHHHHHHHHHFBBFGGGGGHHHGGGGGGBFGHGCGGFHHHHF@BGHHGHHGG4@@344@B41F/>@----9--..B11<11BFB>FF---<-..////</../0/./:/...10<1111<11100001..../0////.001111<0/01:1111110:01-.--./0111119:1111110000/.<0011111111111.-.----<.111.
@M03495:530:000000000-LYBTV:1:1113:9266:9728 2:N:0:GTGACGTT+ATCTGGGA
ATATTTTGCCGTTGATAAACCACCCTCCCTGTGGTCGTTATCTTGCTCCTTCTGTCGTCAACGAATTTACTAATTCCAAAGCTCACATGCTGACAGATCGGAAGAGCGTCGTGTAGGGAAAGAGTGTTCCCAGATGTGTAGATCTCGGTGGGTGGCGGGGCATTAAAAAAAAAAACAGCAGAAGATCACGAAGATATAGTGTATGTGCACTAAATTATACTCGCTCGATATATTGACTGACACGAGCGGAT
+
CCCCCFFFFFCCGGGGGGGGGGGGGHHGGHHHHHHHGGGHHHHHHHHHHHHHHHHHGGGHGHGGGHHHHHHHHHHHHHHHHHHHHHHHHHHHGHHHHHHHGGGGHHHGGGGGG?FGHGHHHHGH3DD?BFBHHCGGGBBDG2D2>2@//CE//?<0E@----/0:1110-A?--<../././/00110<..<..1111111<1<1111<0<:00110:1110.-..9</.-111111:10<00.--9----
@M03495:530:000000000-LYBTV:1:1113:24479:9736 2:N:0:GTGACGTT+ATCTGGGA
ATATTTTGCCGTTGAAAACCAGCTAATCCTGAAAAAAAAATCAAAGCTAAAAACTACAATGCTAAGACCACGATGTGACTGCTATCAAAGTTAGATATATATGTAAATTATTCATCTGTCAAATCCTAGAATTATATCATACCTGCTCCAGCAATCACGACCTGTAATGGTTTAGTGGGTTGTTCACTGTTTCTGAAAAATGAAGATAGTTGTCCAGCTTCCAAAAAGTTTATTGTGTTTTCTAGTGGAGG
+
BBBBBFFFFFB>EEGGFGGGGGHHFFHHHHHFHFFFGGFEHHGHHFFGHHHHHGHHHHFHHHHHEFHFHHHGGHGFGHHGHHHHHHHHHGFGFHHHHHHHHHHGHHHHHHHHHHFGGGFHHFHHH3GGHHGFHFFHHHHHHGBGHEFBGHGGGHHFGHFDGGGHGGFDGHFHEFH1DA<<FDAHHGHHHHGHHB<DDG0.CGFG0CCGFGHHGBCGFHHHFC0C0..;;FGGFB0FFGGGGFFFFGG?B;?
@M03495:530:000000000-LYBTV:1:1113:9838:9757 2:N:0:GTGACGTT+ATCTGGGA
ATATTTTGCCGTTGATAAACCAGCTAATTCCAAAGCTCACATGCTGACAGATCGGAAGAGCGTCGTGTAGGGAAAGAGTGTTCCCAGATGTGGAGATCTCGGTGGGCGCGCTAGCTATTAAAAAAATAAAAAAGATGAAAAGGGGGGCTGACAATGTAATGAGGTGGGGACAGCGCCATGAGGCGAAACGATATAGACCATTTGGAACTCTGTATACCCGAGTAACACACATCACAGAATATCTGTACCAG
+
CCCCCFFFFFBBGGCGGGGGGGHHHHHHFHHHHHHHHHHHHHHHHHFHHGFHHHFGGGHGGGEEEAE1BGGFFGHHHHGH555@GHG1G@B433?333B411?>E/////////233333B3D2//0@2222<?/1111110..---9-../00000000000/;..;-.-...---..0:0/.--9--....:00000/0000000::0000:000:0.--..00;0...0000;0000009900000:0
@M03495:530:000000000-LYBTV:1:1113:10402:9774 2:N:0:GTGACGTT+ATCTGGGA
ATATTTTGCCGTTGATAAACCACCCTCCCTGTGGTCGTTATCTTGCTCCTTCTGTAATTCCAAAGCTCACATGCTGACAGATCGGAAGAGCGTCGTGTAGGGAAAGAGTGTTCCCAGATGTGGTGCAAACGGGGGGGGCCGTGTCATTAAAAAAAAAAGAAAGAGAAAGAATAGAGTGACAGGACTTCCATGTATGGAGAAGAAGTAAGCAGCAATGAGTGCGTCACGCGAGTACGAAGGAAAAATATTGG
+
BCBCCFFFFFBBGGGGGGCGGGGCEHGGGHHGFGHHGGGHHHHHHHHHHHFHHGGHHHHHHHHHHHHHFGGFGHHHGHGHGHHHGGGGGHEFGGGEA?GGGF3GGFGHGGBEHHFHHHGB4432/333B0/?//<--;--:--.9:///;//;@-9:@...://..////;/9///////:/...///////////.;BFF/F/////////.../9//;//:.-....----./;.....//..;9////
@M03495:530:000000000-LYBTV:1:1113:10358:9777 2:N:0:GTGACGTT+ATCTGGGA
ATATTTGCCGTTGATAAACCAGCTAATTCCAAAGCTCACATGCTGACAGATCGGAAGAGCGTCGTGTAGGGAAAGAGTGTTCCCAGATGTGTGGATGTCGGTGGTGGCCGAGTAGATAATAAAAAAAACTCTGCAGCTCTGTTATAGATCGCCTTACCTTAATCACAATGATGACCTGACCCTGCATGAGAACAACTGCTACAGATGAAGCACTGGAGTGTCTAGAAGTATTCACGGGCGAGATACACGCC
+
AAA?AFFFFBBBEGFGGGGFGGHHFEGBFHHH5GHHFHHBGCFFBGBDG35AGG2FECFGEE1EE?1BFFFHCG1EBGFG5EEFGFHDG@B@1BB33BB1//>?///?0///?034444444BDGC/</2222<211?1?111111111?/<<..>1011FF1>0/<<0DH0=0D/=/<G//:/E/0C00:0///.;/<00090000;09C/C0C//.9.;990000009;;00;..--9-9-.9//;.-.
@M03495:530:000000000-LYBTV:1:1113:19425:9781 2:N:0:GTGACGTT+ATCTGGGA
ATATTTTGCCGTTGATAAACCAAACCACTTCTTGCCCTCCAAAGCTCACATGCTGACAGATCGGAAGAGCGTCGTGTAGGGAAAGAGTGTTCCCAGATGTGTAGATCTCGGTGGCGGCCGTGTCACTAAAAAACAAAAAAATAGCAATAATCTCTCAATTCGTTGTCCATGTATAACATATAAGACGCACACTAACCGACTATGTGTCATGACAAAGCTGCTACCAATGCGCTCTGTATGTGACGTATGCT
+
CCCCCFFFFFCCGGGGGGFGGGHHHGHGHHHHHHHHHHHGGHHFHHHHHHHHHHHHHHHHHHHGGGGHGHGGGGGGB?GHGGHHHGHGHGHGHHHHHHHGHGE3@B44BEF/>E0<</////=2@22@2@G2//?F00/<-01110000<00000000000<///;0<00:00;0;C000000000.--:-9//00.-----9000000000900///0000;0/00:00..-..0;0000000:..9/09
@M03495:530:000000000-LYBTV:1:1113:26803:9785 2:N:0:GTGACGTT+ATCTGGGA
ATATTTTGCCGTTGATAAACCAGCTAATCCTGAAAAAAAAATCAAAGCTAAAAACTACAATGCTAAGACCACGATGTGACTGCTATCAAAGTTAGATATATATGTAAATTATTCATCTGTCAAATCCTAGAATTATATCATACCTGCTCCAGCAATCACGACCTGTAATGGTTTAGTGGGTTGTTCACTGTTTCTGAAAAATGAAGATAGTTGTCCAGCTTCCAAAAAGTTTATTGTGTTTTCTAGTGGAG
+
AAAAABF3F1A>EEAGGG11BAGEBG13ADAG1BFFHGGC?011FG1A1BFGFHEGHHH1AFAGHDFFH00/>EEGHF2BBBCGHHFFH111BFGHFHFHDGHFFGHEFFB>FGFFFFHF2BGD>1<1B1GDGBGHHDFHHHHEHHG1GGBBCGHHFHHGCG@CHG1<F1GGHHHHDGGH<FCCHEHFHFDGHH<<D0D0GGGHHHFHGHHBCCCG:GC00:/<0G..CBFBBFBFF9;;:FBFFB9FA09
@M03495:530:000000000-LYBTV:1:1113:23233:9791 2:N:0:GTGACGTT+ATCTGGGA
ATATTTTGCCGTTGATAAACCAGCTAATCCTGAAAAAAAAATCAAAGCTAAAAACTACAATGCTAAGACCACGATGTGACTGCTATCAAAGTTAGATATATATGTAAATTATTCATCTGTCAAATCCTAGAATTATATCATACCTGCTCCAGCAATCACGACCTGTAATGGTTTAGTGGGTTGTTCACTGTTTCTGAAAAATGAAGATAGTTGTCCAGCTTCCAAAAAGTTTATTGTGTTTTCTAGTGGAG
+
AAABBFF5DDDAGGGGGGGGG4GGFHFHFHHHFHHFFECEGHFGCGDBGGGFHFAGHHHFHHHFF@GGFEHFEEHGG@FFHFFFGHFHHDFHHHFHFHFHGHHHHHHGHBHHHHFGHHGFHHHH4FCFGHHFHHHGGGDGGFHFHHFFGBFGGHHGHFHGGGGGHG1GGHHGFFGB11>FEFC.FF=G00D==D=DHGGHF.0DDG0;00CFCGH00;GGHH;:C0;.:9FFFFFFGG9/B;000;9BA0;
@M03495:530:000000000-LYBTV:1:1113:13439:9792 2:N:0:GTGACGTT+ATCTGGGA
ATATTTTGCCGTTGATAAACCACCCTCCCTGTGGTCGTTATCTTGCTCCTTCTGTCGTCAACGAATTTACTAATTCCAAAGCTCACATGCTGACAGATCGGAAGAGCGTCGTGTAGGGAAAGAGTGTTCCCAGATGTGTAGATATCGGTGGTCGCCGTATCATTAAAAAAAAAAAAAGACGAACTATGGCTAACGTGCCTTAGCGTTTTTATAATCAAAGCATAGAAGTTTTCGTACGACAATACGTCATG
+
CCCCCFFFFFCCGGGGGGFGGGGGGHHGGGHHHHHHGGGHHHHHHHHHHHHHHHHHGGGHGHGGGHHHHHHHGHHHHHHHHHHHHHHHHHHHHHHHHHHHGGGGHHHGGGGGGFGGHGHHHHHHD?DFBGHHHHHHFGDF2>22>F/>/?//1</</-.0<<DD1>11F?@C;@--:../.;--;0000./00/./...00000-..-..;;;;000900/:;0000000000-:/.;9;--000.0...0
@M03495:530:000000000-LYBTV:1:1113:14279:9796 2:N:0:GTGACGTT+ATCTGGGA
ATATTTTGCCGTTGATAAACCAGGACTCAGGCTGGACCAAAGCTCACATGCTGACAGATCGGAAGAGCGTCGTGTAGGGAAAGAGTGTTCCCAGATGTGTAGATCTCGGGGGGGGGCGGATCAATGAAAAAAAAAAAAAAAGAAAATACTGAGAGAGCAGGGCAGGAGAGGCGTAAATCGCAAATGGTAGAGAATAATAGAGAGACGGCGAGATAGAACGGTGATGTCACACGAACCAAGAGTACTGCAAG
+
CDDCDFFFFFDCGGGGGGGGGGHGGHHHHHHHHHGHHHHHHHHHHHHHHHHHHHHHGHHHHGGGGHHHG1EFEFFGGHGBGHHFFFGBBEGFGHEHHHE4@3@444BFF///----9<----.0111::<BC;-<------..</:<001<1010..<0:.-.<.-...9..-.-..11.<..-:10111111<011111111..:..9-9@-<1111<<<...11111110--9--.....11:1110<0
@M03495:530:000000000-LYBTV:1:1113:22485:9797 2:N:0:GTGACGTT+ATCTGGGA
ATATTTTGCCGTTGATAAACCAGCTAATCCTGAAAAAAAAATCAAAGCTAAAAACTACAATGCTAAGACCACGATGTGACTGCTATCAAAGTTAGATATATATGTAAATTATTCATCTGTCAAATCCTAGAATTATATCATACCTGCTCCAGCAATCACGACCTGTAATGGTTTAGTGGGTTGTTCACTGTTTCGGAAAAATGAAGATAGTTGTCCAGCTTCCAAAAAGTTTATTGTGTTTTCTAGTGGAG
+
BBB@AFFBFFBAGGGGGFGBGGG44FGCHGHHHCF5F?EGGHHG3GHHHHFHEFEGHFHGHHHHE5FDFGHHGEGEHDDHHHGHFHHHFHGHFHHHHGHHGFHHHHHFDGHHGHHHHHGHFFFHGHFFGFBDDGHFHHGHHHGHHFHHHHCCBGHHHHHGGGGGHHHFHHHHHHHGGFFGGGGGHGHHHD<DGD.-CACGHHHHCGCCGHGFHHB0:GGHEC/009.9EFGFGFGFFF/;F/B0FBB0.0;
@M03495:530:000000000-LYBTV:1:1113:9461:9800 2:N:0:GTGACGTT+ATCTGGGA
ATATTTTGCCGTTGATAAACCAGAGGACTCAGGCTGGACCAAAGCTCACATGCTGACAGATCGGAAGAGCGTCGTGTAGGGAAAGAGTGTTCCCAGATGTGTAGATCTCGGTGGTGGCCGTGGCATTTAAAAAAAAAAAAGAAGCAAACGACAGGTTTGAGCATACGTACAACTACTAGAAGTGTGCAAGTGAGTGTAGAGACGACTCTGAACGCGGCATGGTGTATGACAGCATATAGTCGACAGACAAG
+
CBCCDFFFFFDCGGGGGGGGGGGHHGHHHHHHHHHHGHHHHHHHHHHHHHHHHHHHHHHHHHHGGGGHHHGGGGGGEGHHGGHHHHHGHFFGHHHHGHHF4E4F444FD0//??///0B/////B2B3D?3BFCC/C-<-..</00/0...---.0:0;0.0:00<.00:.000:00:00;0;0000:0000;000;;00;0:.--..00000..----;.:00.000000:./0000000..-;-/.//.
@M03495:530:000000000-LYBTV:1:1113:3317:9801 2:N:0:GTGACGTT+ATCTGGGA
ATATTTTGCCGTTGATAAACCAGCAATGTCACAACCACTTCTTGCCCTCAAAAGCTCACATGCTGACAGCTCAGAAGAGCGTCGTGTAGGGAAAGAGTGTCCCCAGGTGTGTAGAGCCAGGCGGTTAGCGCGACATTGAATAAAACAAAGATGCCAAAGACAGCATGAGATCGCTCACTAAAGTAAAAAAAAAAGAGGAACAAAACCAATAACACAATCAATATGCAGAGTAGTAAAGCAACACAACCAAC
+
AA1AA33B1D>1AEGGGFBBGGGH0FGFG333FFEEFGHGDH1DGCCFA01A10BF1BFG2BFAF10FA/1B1BBBFB0B/EAEE?>0B1/BFGE00B@12B1/0/>B1>?B212B>0B0//><///<1//>////1111111?11..>0011111><0////./0<<000<.:...000/00000;;0-;---../.;/-9-;-----//////--/////;9/////-/////;//;//-9-----9--
@M03495:530:000000000-LYBTV:1:1113:4595:9828 2:N:0:GTGACGTT+ATCTGGGA
ATATTTTGCCGTTGATAAACCAGTCAGGAGTCCAAAGCTCACATGCTGACAGATCGGAAGAGCGTCGTGTAGGGAAAGAGTGTTCCCAGATGTGTAGATCTCGGTGGGGGCCGGATCATTATAAAAAAAAAAAACTAAAAGATATAAAATGAAGTGATAATATGAAGAGTATACCTGAGAGAAGTGTATAAGTGATGCAATTAGCAGGAGTACCTGTTTCATTTATGAGACATCAGTGATGTTATGTACTG
+
DDCCDFFFFFCCGGGGGGGGGGHHHHGGGGHHHHHHHHHHHHHHGHHHHHHHHHHHGGGGHHHGGGGAFBBFGGHHHHHHHHFBFFGGHFHG@444344@GF1F1?>////<////<@2>22D@22@ACGCGC-.00000=.00:000000000;0:000::0<00:0.0;000000;/;0.0/000;000:0;0;0;00000:/0:...:/0000000000::000000:;0:0:000000000000000
@M03495:530:000000000-LYBTV:1:1113:11547:9831 2:N:0:GTGACGTT+ATCTGGGA
ATATTTTGCCGCTGATAAACCAGCTAATCCTGAAAAAAAAATCAAAGCTAATAACTACAATGCTAAGACCACGATGTGACTGCTATCAAAGTTAGATATATATGTAAATTATTCATCTGTCAAATGCTAGAATTATATCATACCTGCTCCAGCAATCACGACCTGTAATGGTTTAGTGGGTTGTTCACTGTTTCTGAAAAATGAAGATAGTTGTCCAGCTTCCAAAAAGTTTATTGTGTTTTCTAGTGTGG
+
111>>333BDD1111133B10A0F11DF13A1GB1BAA/A/F111FD01AF1DAF1F1AB11B2E2@1@0BCEEA>>1@FG1B1@F0B21B12BG12@2@2FGF2BB>22B22>>E2>FGHB21>11>GFFBGGHBHF2GFHDFGH0GFHBBFGBF11@///<C0F1@GHFFGFGFF<>A<<-<.>0FBGDHBD00=D00<.DGGH:CBC;0GHB;0C/;B0/0:0.99;9CBFBB9FCBBFFBBBFF00;
@M03495:530:000000000-LYBTV:1:1113:6042:9833 2:N:0:GTGACGTT+ATCTGGGA
ATATTTTGCCGTTGATAAACCAGCTAATCCTGAAAAAAAAATCAAAGCTAAAAACTACAATGCTAAGACCACGATGTGACTGCTATCAAAGTTAGATATATATGTAAATTATTCATCTGTCAAATCCTAGAATTATATCATACCTGCTCCAGCAATCACGACCTGTAATGGTTTAGTGGGTTGTTCACTGTTTCTGAAAAATGAAGATAGTTGTCCAGCTTCCAAAAAGTTTATTGTGTTTTCTAGTGGAG
+
CBCCCFFFFFCCGGGGGGGGGGHHGHHHHHHHHHHHHGGGGHHHHHHHHHHHHHGHHHHHHHHHHHHHHHHHGGHGHHHHHHGHHHHHHGHDGHGHHHHHHHHHHHHHHHHHHHHHHHHHHHHHFGGGHHHHHHHHHGHHHHFFHHHHFHHGGGHHGHHGGGGGFFGHHHHGHHHHHGGEEFFGHHHHHHHHHGGGFGHHHHGHHHHHHHHEGHHCGGCHHGFCHGE?.9FFGGG0CFCFGBFFFFGGE9.
@M03495:530:000000000-LYBTV:1:1113:21442:9840 2:N:0:GTGACGTT+ATCTGGGA
ATATTTTGCCGTTGATAAACCAGGACTCAGGCTGGACCAAAGCTCACATGCTGACAGATCGGAAGAGCGTCGTGTAGGGAAAGAGTGTTCCCAGATGTGTAGATCTCGGGGGGCGGCGGGGCATTGTAAAAAAAAAAAGGAGTGCGTACGAGTCACTGTTAGCAGCATACAAGTATCAGGCAGAGTTGCGCGCGGCACTGACCGCTAGTCAGTACACCAGCAACGACTATCGCATAACGGTCAGAGAGATG
+
BAABBFFFFFBBGGGGFGGGGCHGHHHHFHGHHGGGHHHDDFHHHHHHHHHHHHFHHHHFGGGFDAGHGAEE0>?BFGEFHHHHHFFBBFGHHFEHFFFD4@44BBB0E/>/----99---;-.;///9/;/@-9---....../-.9--.9.9////;//////..//////9/9:///:...9/;//------;;-;:///----./99////9;/......-.:.-//.....9;.-....//...//
@M03495:530:000000000-LYBTV:1:1113:10702:9840 2:N:0:GTGACGTT+ATCTGGGA
ATATTTTGCCGTTGATAAACCAAAGCTCACATGCTGACAGATCGGAAGAGCGTCGTGTAGGGAAAGAGTGTTCCCAGATGTGTAGATCTCGGGGGGTGCCGGATCATTTAAAAAAAAAAAAAAACAAGAAATGTCGGATGAGTGCAAGATAAACAAGAAGTATGACTAACAACCTAGTAGTGTACATACAATAAGCGCGAGTAACTACATAAATGAACATATAATGTGAACTAACGAGCCACAGAAATTAA
+
CDDCDFFFFFDCGGGGGGGGGGHHHHHHHHHHHHHHHHHHHHHHGGGGHGGGGGGGGFHHHGGHHHHGF55DDGGHFEHGGEB43@44F411//E--<./---.-.1<11<FGGGGGGFFF;--.../://1111.--.-001011<0/011101.////1111111100:<../:01111/111111<0011010----<-<111100111<1111<111111111<<:01:00...--/:..<001:0<
@M03495:530:000000000-LYBTV:1:1113:11669:9848 2:N:0:GTGACGTT+ATCTGGGA
ATATTTTGCCGTTGATAAACCACCCTCCCTGTGGTCGTTATCTTGCTCCTTCTGTCGTCAACGAATTTACTAATTCCAAAGCTCACATGCTGACAGATCGGAAGAGCGTCGTGTAGGGAAAGAGTGTTCCCAGATGTGTAGATCTCGGTGGGCGCCGGGTAATTAAAAAAAAAAAAAAAAACTAAAGACAATGTGTAAAGGAGTATATGATGAAAACGAGAAGATGCTGGAAGGTGAGATGAAGGTAATAA
+
CCBCCFFFFFCBGGGGGGGGGGGGGHHGGHHHHGHHGGGHHHHHHHHHHHHHHHHHGGGHGHGGGHHHHHHHHHHHHHFHHHHHHHHHHHHHHHHHHHHHGGGGHHHGGGGGG?GGHGHHHHHHD3BBDGHHHHHHHH332222@F0F/?<//>//---<-C1=1=1=D@CCEGF------.0100:1//:0011111110/.//11111111111/-....<0110110.0:.001.1101110011111
@M03495:530:000000000-LYBTV:1:1113:22584:9861 2:N:0:GTGACGTT+ATCTGGGA
ATATTTTGCCGTTGATAAACCAGGGACTCAGGCTGGACCAAAGCTCACATGCTGACAGATCGGAAGAGCGTCGTGTAGGGAAAGAGTGTTCCCAGATGTGTAGATCTCGGTGGTGGGCGGGTCATTAAAAAAAAAAAAATGATTATGACGCGATGACGTACAGCATGACATCAGACGGCACGGGCGTTATGTTTACTACGATACCTGTGGCACGACAGCGAGGGGCTGTAGATGAGATCGGCATCGCCACC
+
DDCCDFFFFFCCGGGGGGGGGGHGGFGHHHGHHHHGGHHGHHGHHHHHHHHHHHGHHHHHHHGGGGHHHEAEF>FBFHFGGGHHHHFFBBBBFFHHGF@44B344BB4BF/?E<///?///</=111=<F1CF-A:---.000000000..;--.00.9..;00/:0000000000-.--9.--9---.:00000;00;.9.:-00000;./0..---.--------9.:00;00000;..---/9...:.
@M03495:530:000000000-LYBTV:1:1113:14520:9871 2:N:0:GTGACGTT+ATCTGGGA
ATATTTTGCCGTTGATAAACCAGCTAATCCTGAAAAAAAAATCAAAGCTAAAAACTACAATGCTAAGACCACGATGTGACTGCTATCAAAGTTAGATATATATGTAAATTATTCATCTGTCAAATCCTAGAATTATATCATACCTGCTCCAGCAATCACGACCTGTAATGGTTTAGTGGGTTGTTCACTGTTTCTGAAAAATGAAGATAGTTGTCCAGCTTCCAAAAAGTTTATTGTGTTTTCTAGTGGAG
+
CCCCCFFFFFCAFGGGGGGGGGGHHHFHHHHHHHFHHGGGGHHHHHBEFGHHHG1EGHGGFFHBH5@@GGBG?@GFFB44EFHHHGFHHGFHFGH3BFFFEHHFFHHHHBFGHFFEFGFHHHHB43B4?4GFHHHDHHHFGDGFHFFFBF?BFGBGCCGC?D?DHFHGHGFGHHFF>GGEEGGGGHFHBDHHHFFFHGFHACGH0GCC0;GBFGH0:CCG:G:CCC;.?FFFFF;0FGFBBFBBFGGFF;.
@M03495:530:000000000-LYBTV:1:1113:10177:9883 2:N:0:GTGACGTT+ATCTGGGA
ATATTTTGCCGTTGATAAACCAGCTAATCCTGAAAAAAAAATCAAAGCTAAAAACTACAATGCTAAGACCACGATGTGACTGCTATCAAAGTTAGATATATATGTAAATTATTCATCTGTCAAATCCTAGAATTATATCATACCTGCTCCAGCAATCACGACCTGTAATGGTTTAGTGGGTTGTTCACTGTTTCTGAAAAATGAAGATAGTTGTCCAGCTTCCAAAAAGTTTATTGTGTTTTCTAGTGGAG
+
BCCCCFFFFFCCGGGGGGGGGGHHHHHGHHHHHHHHHGGGGHHGHFHHHGHHHHGHHHHHHHHHHGHHHHHHGGGFHHHHHHGHHHHHHHHHHHGHHHHGHHHHHHHHHHHHHHHHGHHHHHHHHHHGHHHHHHHHHHHHHHFHHGFHHHHHHHHHHFHGGFGGGGHHHGHHHHHH>DFCEGCGHHHHDBDGHFFDFHHHHHHH=G;CGHHHEFCCHHHFHHGHHFHGGGGGGGFGGGFBFFFGGGGGG0.
@M03495:530:000000000-LYBTV:1:1113:28331:9899 2:N:0:GTGACGTT+ATCTGGGA
ATATTTTGCCGTTGATAAACCAGGACTCAGGCTGGACCAAAGCTCACATGCTGACAGATCGGAAGAGCGTCGTGTAGGGAAAGAGTGTTCCCAGATGTGTAGGTCTCGGGGGGCGCGGGATCATTCAAAAAAAAAAAAAAAGCACAAAAGATCGGACGGGGAATCAATGTTTCATAGCACAAACACACCAGGATGCAGCACTGGGGCGTCCTGAACACTATGCGACACTAATACACGACGTATGAGACAGA
+
CBCBCFFFFFCBGGGGGGGGGGHGHHHHHHGHHHGHHHHHHHHHHHHHHHHHHHHHHHHHHGGGGFHHGAFE>EFGGHGBGHHHHFGF4EGFFHHHGDFB4@33?DBB//>B:-:-----.;.90:B00:AAA@DDA--:-..0//;../.00...----:-./0009000000000000//.9.;.......00/90;..://.-.----.00000/0/000;.:-@0:000;009-9--90/9000///
@M03495:530:000000000-LYBTV:1:1113:12526:9906 2:N:0:GTGACGTT+ATCTGGGA
ATATTTTGCCGTTGATAAACCAGGACTCAGGCTGGACCAAAGCTCACATGCTGACAGATCGGAAGAGCGTCGTGTAGGGAAAGAGTGTTCCCAGATGTGTAGAGCTCGGTGGGGGCCGTATCATTAAAAAAAAAAAAGAAAAATAGGGAGATGGTTGTTGGGGTAGTCTTGATAAGAAGACGGACTGTGCGTAGTGGAGACGAGCGACTCAGCCTGTCAAGCAAGCATAGACTCAGTCAAAAGCCATACGT
+
DDCCCFFFFFDCGGGGGGGGGGHGHHHHGHHHHHGHHHHHHHGHHHHHHHHHGHHHHHHHHGGGGFHHGEEE>E?FFGGFHHHHHFHBBFGHHHGDFGH@43434D3?E/EG//>//<//==FF222@G1<C---<C.:.//..;00./:./:000.....--...0000;0000000/0/...:;.:0:;9:-./.090.:--:----.009//.:00000///./000000000000000/../009.0
@M03495:530:000000000-LYBTV:1:1113:27695:9915 2:N:0:GTGACGTT+ATCTGGGA
ATATTTTGCCGTTGATAAACCAGCTAATCCTGAAAAAAAAATCAAAGCTAAAAACTACAATGCTAAGACCACGATGTGACTGCTATCAAAGTTAGATATATATGTAAATTATTCATCTGTCAAATCCTAGAATTATATCATACCTGCTCCAGCAATCACGACCTGTAATGGTTTAGTGGGTTGTTCACTGTTTCTGAAAAATGAAGATAGTTGTCCAGCTTCAAAAAAGTTTATTGTGTTTTCTAGTGGAG
+
BBAABFFFFDDAFGGGGG5FFGHFHHFDHAGHGHHHHGGGGHHGHFGEGG5BF3AFHHHH5GHHHBGHHHGHGGHGFFGGGFHHHHHHHHHGHHHHHHFHHHHHDFHHHHGHHFGHHGFFHHHH43FGGGHHHGHHHHBGHHFFHFFHHH1GFFCH1<F?F@CAHHHFGGGGHHBHHGGADFGFHEFHGHGHHG<DDGHHGHFGEGCGHGHEGGFCGCFCGF0:0G.-99FGGGGEFFBFBBFF0CFG?9;
@M03495:530:000000000-LYBTV:1:1113:20838:9919 2:N:0:GTGACGTT+ATCTGGGA
ATATTTTGCCGTTGATAAACCAGGACTCAGGCTGGACCAAAGCTCACATGCTGACAGATCGGAAGAGCGTCGTGTAGGGAAAGAGTGTTCCCAGATGTGTAGATCTCGGTGGGGGGCGGGTAATTGAAAAAAAAAAAGAACGAAAGAGCGAGAAGTGTGTTAGTAGACAGAAGCAAGTTATGCTACAACAATACGACGGTGTACTAAGATGAGATCTACGTAAGACGAAAGTGATTCACAGCTGTACTAGC
+
BCCCCFFFFFCCGGGGGGGGGGHGHHHHHHHHHHGHHHHHHGHHHHHHHHHHHHHHHHHGHGGGGHHHGEGF>EBFGHGHHHHFHHHFBFHHFHHHHHH44B44??B0F/?////-----<-/0000<B<AB==9<F9<./....<///-9<-.:0000./0000<0:0//0000//000000000000..000<..--<..:0000000:000<00<0.<0..00.--9.000<000<<0<00<:0000/
@M03495:530:000000000-LYBTV:1:1113:25356:9925 2:N:0:GTGACGTT+ATCTGGGA
ATATTTTGCCGTTGATAAACCACCCTCCCTGTGGTCGTTATCTTGCTCCTTCTGTCGTCAACGAATTTACTAATTCCAAAGCTCACATGCTGACAGATCGGAAGAGCGTCGTGTAGGGAAAGAGTGTTCCCAGATGTGTAGATCTCGGTGGTCGCCGGATCATTAAAAAAAAAAAACAAGAGGAGCTAAGAGGATCGAGCGCAAAGAGAATAACATAAATGAGTAACACGATAACACTGAAGGGCGAGTAT
+
CCCCCFFFFFCBGGGGGGGGGGGGGHHGGHHGHHHHGGGHHHHHHHHHHHHHHHHHGGGHGHGGGHHHHHHHGHHHHHHHHHHHGHHHHHHHHHHHHHHHGGGGHHHGGGGEG?EGHGHHHHGHDDBFFGHGHFGHFF3GB>2DD>GG/?D/1</?>--.><G0=DGBDEGFEEB-...//......0000<<.//....-<---////00<0000<000<00<000009-...00<000000.<----.0
@M03495:530:000000000-LYBTV:1:1113:13201:9933 2:N:0:GTGACGTT+ATCTGGGA
ATATTTTGCCGTTGATAAACCAGCTAATCCTGAAAAAAAAATCAAAGCTAAAAACTACAATGCTAAGACCACGATGTGACTGCTATCAAAGTTAGATATATATGTAAATTATTCATCTGTCAAATCCTAGAATTATATCATACCTGCTCCAGCAATCACGACCTGTAATGGTTTAGTGGGTTGTTCACTGTTTCTGAAAAATGAAGATAGTTGTCCAGCTTCCAAAAAGTTTATTGTGTTTTCTAGTGGAG
+
ABBCBFFFFFCBGGGGGGFGGEHHHHHHHHGHDGGHHGGGGHHHHHEGFGHHHHGHHHHGGHFHHFFHHBCGGGH1FGHFDGFGHHHHGHHHHHFHFGHGFHHHHHHHHFHHHHHHHHGHEHHBH3BFFHHHHFHHHGHHHF3GHHGH3FBF2FHHHHHGGGGGHHHHHHHHHHHE>F0<AFCGHHHGHHHHHH=DHHFFFHFD0:00CGFHHHCCFHGHFHCGGGC?DFFGGGGGGG/BBFFBBFFG.:.
@M03495:530:000000000-LYBTV:1:1113:27626:9959 2:N:0:GTGACGTT+ATCTGGGA
ATATTTTGCCGTTGATAAACCAGGACTCAGGCTGGACCAAAGCTCACATGCTGACAGATCGGAAGAGCGTCGTGTAGGGAAAGAGTGTTCCCAGATGTGTAGATCTCGGGGGTTGCCGTGGCATTACAAAAAAAAAAAAAATAGCGGTGAGTGAAGGCTATGAGTCGAACGAGTAGAACATATTTAGACTAATATATCCCGGCGACTGCCATGACGCGAGACTCGTGCTGCTTATGACTGAGCTTCTAGTT
+
@AB@BFFFFFBBGGGGGGGGGGHGFHHHHGHHGHGHHHHHHHGHHHHHHHGHHHHHHHHHHGGGGFHHGEEF0EFGFFGFHHHHHFGBBFGHGBGH34E@F3444B?0E//>///02/?///0?11111?FGG-CC-:---.900--.-A.00;00/./0000000;...-.9.://////:///:////////;///9/.:---9-.///////.;--;-9/;.....////;//////99///////:/
@M03495:530:000000000-LYBTV:1:1113:27309:9959 2:N:0:GTGACGTT+ATCTGGGA
ATATTTTGCCGTTGATAAACCAGCTAATCCTGAAAAAAAAATCAAAGCTAAAAACTACAATGCTAAGACCACGATGTGACTGCTATCAAAGTTAGATATATATGTAAATTATTCATCTGTCAAATCCTAGAATTATATCATACCTGCTCCAGCAATCACGACCTGTAATGGTTTAGTGGGTTGTTCACTGTTTCTGAAAAATGAAGATAGTTGTCCAGCTTCCAAAAAGTTTATTGTGTTTTCTAGTGGAG
+
AABABFFFFFBBGGG5FG5GGEDHCFG5G5FGHHHHHGGGGHHHGHHHHHFGHHEHHHHHGFHHHEHHFFGGEEHGHHDGHGGGHFHHFHHFFFHHHHHHHHHHGHHHHHHHGHHHHHHHHHHB4?BFGHBGHHGFHG2FGFGCGHAFG1BFGHHHHHHGGGGGG11<DGHFHHHFFF0GAFGACGFHHHHHGF=GF<GFHHHHHH;FFFGHHCGCGGGCGH;0:0:.A0;FFFGGGGCFEBCB0BFFG09
@M03495:530:000000000-LYBTV:1:1113:11325:9964 2:N:0:GTGACGTT+ATCTGGGA
ATATTTTGCCGTTGATAAACCAGGACTCAGGCTGGACCAAAGCTCACATGCTGACAGATCGGAAGAGCGTCGTGTAGGGAAAGAGTGTTCCCAGATGTGTAGAGCTCGGGGGGGGGCCGATAATCTGAAAAAAAACACAACAACAGACCGAGTCCAGGTGATTACTGGTGTCTGATGAAGCACAGCTTGATGAAGTTGATGTAAAGTACATTCACTCCCGAAGTCAGCTCGGTGTCTCGCGAGGCACGAGG
+
BBBBBFFFFFBBGGEGGGGGGGHC4FHHHHFHGHGHHHHHHHHHHHHFHFHHBGHHHHGHHGGGG1FGGGFE>FBGGGGHHHGGHHHB4BGFHHHGGHH443B3?33EE///------9-;-;/B///9//9--9.9:A?.;..../..-9;..///////9/9//9//..9//////////....;//9///////////;:////;;/;//////....9-./////:.-.../9/9.;9--99.99--
@M03495:530:000000000-LYBTV:1:1113:22368:9971 2:N:0:GTGACGTT+ATCTGGGA
ATATTTTGCCGTTGATAAACCAGCTAATCCTGAAAAAAAAATCAAAGCTAAAAACTACAATGCTAAGACCACGATGTGACTGCTATCAAAGTTAGATATATATGTAAATTATTCATCTGTCAAATCCTAGAATTATATCATACCTGCTCCAGCAATCACGACCTGTAATGGTTTAGTGGGTTGTTCACTGTTTCTGAAAAATGAAGATAGTTGTCCAGCTTCCAAAAAGTTTATTGTGTTTTCTAGTGGAG
+
BCCCCFFFFFCCGGGGGGGGGGHHHHHHHHHHHHHHHGGEGHHHHHHHHHHHHHGGHHHHHHHHHFHHHHFHGGHGHHFHHHHHHHHHGHHDGHHHHHHHHHHHHHHHHGHHHHHHHGHHHHHGE33FFHGHHHHHHHHHHHFGHHGHHHFGGBGHHHHGGGGGHHHHHHEGHFGHFHHHFGGGHHHHHHHHHHDFHFDGFGHHHHFHHHFFCGGGFGGHHH:CCF=EAFFGBFGGGFBCFCBBFFFGG:C
@M03495:530:000000000-LYBTV:1:1113:11624:9977 2:N:0:GTGACGTT+ATCTGGGA
ATATTTTGCCGTTGATAAACCAGGGCGGCACCAAAGCTCACATGCTGACAGATCGGAAGAGCGTCGTGTAGGGAAAGAGTGTTCCCAGATGTGTAGATCTCCGTGGTCGCCGGGTCATTAAAAAAAAAAAAGAGGCAGAATAACAGATATGTGGAGTTCATCGATCCTAAAACACAAAATCAAGATGTGCGACATCAAGTGATACTTATCATCACAGTACCAAACGTAACAGTTGACATACAGACGAATAT
+
CCCCCFFFFFCCGGCGGGFGGGHFGGGGGGGGHHHHHHHHHGHHHHGHHHHEHHHGGGGHHHGGGGGG?2BFFFFHGFGFGBBFHHHHHHHFB4F3ED4BB3?////2////</</?=F1==?FF----;-../..:../;C0000/0C000;00.0/000;0/...00000;.;....0;000000009..--.:000000000000000000000;00000.......000;0000000000.:--9.0
@M03495:530:000000000-LYBTV:1:1113:8654:9983 2:N:0:GTGACGTT+ATCTGGGA
ATATTTTGCCGTTGATAAACCAGCTAATTCCAAAGCTCACATGCTGACAGATCGGAAGAGCGTCGTGTAGGGAAAGAGTGTTCCCAGATGTGTAGAGCTCGGGGGTCGCCGGATCATTAAAAAACAAAAAAAGGAAACGACAACCGGACGCCACGGTGGACACAGTCTCTAAGCATAGCATCTGAATGGGCCACGAACATACAGGATGAACTACGTAGCGACACGCGCAACGTGTGAAGCAGTCGAAATGG
+
CBBBCFFFFFDBGGGGGGGGGGHHHHHHFFHHHHHGHHHHHHHGGHHHHHHHHHGGGGHHHGGGGAEBBAAF?GHHHHGHF@@GGFH1FG4FBG3434@3?E//</////////<??11FFHDD.<<0<>--.</<//..-:-..-------..9-....//././;////;//9///////////;//:.99.--.--//////.://9////:./..-----.-----9-../;//;/////.9...9/
@M03495:530:000000000-LYBTV:1:1113:25943:9995 2:N:0:GTGACGAT+ATCTGGGA
ATATTTTGCCGTTGATAAACCAGTTGCAACTACTTCTTGTCCTCCAAAGCTCACATGCTGACAGATCGGAAGAGCGTCGTGGAGGGTAAGAGTGGTCCCAGCTGGAGAGCCTTGCGGCGCCAGCTAATTCAGAATCACTTTGTGGATGAGTCTGACCCTACGATAGATCGGATGAACGTCGTACGGGAAAGGCTGTGATTACAAGACTATATATAGAGGGAGCCGCGGTGTCCAACATATCCTGAATATCT
+
1A1A>333D1>1A1AFGG111AGH111B310A1DG1FG1111D1BAFGH01F111DF1D1F0110B1AF/AEG0BAF/EEG//BE@/00B1BFG/B1B01@01100>1?/0BBF1////></</111>@2111111?<<111?0?F111>11<<>FG<<00<.<.<DFBGCC.-/00.:;-C..;.;.9..../;9/00090090//000000;///9----------9-9//9//9//;///////////
@M03495:530:000000000-LYBTV:1:1113:23451:9995 2:N:0:GTGACGTT+ATCTGGGA
ATATTTTGCCGTTGATAAACCAGGACTCAGGCTGGACCAAAGCTCACATGCTGACAGATCGGAAGAGCGTCGTGTAGGGAAAGAGTGTTCCCAGATGTGTAGATCTCGGTGGGCGCCGGATCAATAAAAAAAAAACAACAGACAAAACAGGTAGAAGCCTGGAAGAATGTTAGACGAATCGCTCATGAGATCGAGCAACGTAAACATAAGCGATCGTTGTGATGCATGTCGGCACTGCGACGTGTAAATCG
+
CBCCCFFFFFCBGGGGGGGGGGHGHHHHHHHHHHGHHHHHHHHHHHHHHHHHHHHHHHGHHGGGGFHGGBEF>EBFGHGHHHHHHHGBBFGFHHHHHHF44344B440//?////////</<02222@@GCG--A.<<..//.///..</;0;00000.;:./0/./0;900000.--.;.....0000000....:/.-....;000000-...-;./.:0;00000;0.----/:0.----.;/0000.
@M03495:530:000000000-LYBTV:1:1113:16186:10002 2:N:0:GTGACGTT+ATCTGGGA
ATATTTTGCCGTTGATAAACCAGCTAATCCTGAAAAAAAAATCAAAGCTAAAAACTACAATGCTAAGACCACGATGTGACTGCTATCAAAGTTAGATATATATGTAAATTATTCATCTGTCAAATCCTAGAATTATATCATACCTGCTCCAGCAATCACGACCTGTAATGGTTTAGTGGGTTGTTCACTGTTTCTGAAAAATGAAGATAGTTGTCCAGCTTCCAAAAAGTTTATTGTGTTTTCTAGTGGAG
+
BAABBFFFFFBAGGGGGGGGGGHHHHHHHHHHHHHHHGGGGHHHHHHFGGEFHHGHHHHHHHHHHEFHHHHHGCHFHHHHFFHHHHGHFHHHHHHHHHHHHHHHHHHHHGHHHHHHHEHHHHGHFHFGHHFHHHHHEHHHHHGGHHGHHGHGHHHHHHHGGGGGHGHDGHH?GFHGDGFEDGCGHHGHHHGHHHFHFBGHEHHHHECHHCGHGFG;CC/CHB::GCCEEBBFGGFFGFGFGGEGFBFFG9C
@M03495:530:000000000-LYBTV:1:1113:28138:10011 2:N:0:GTGACGTT+ATCTGGGA
ATATTTTGCCGTTGATAAACCAGCTAATCCTGAAAAAAAAATCAAAGCTAAAAACTACAATGCTAAGACCACGATGTGACTGCTATCAAAGTTAGATATATATGTAAATTATTCATCTGTCAAATCCTAGAATTATATCATACCTGCTCCAGCAATCACGACCTGTAATGGTTTAGTGGGTTGTTCACTGTTTCTGAAAAATGAAGATAGTTGTCCAGCTTCCAAAAAGTTTATTGTGTTTTCTAGTGGAG
+
333AAFFFFFDBGGFGGCFFGCG4F555A5DBDGHHHGGGGHFHBAB2FBDFFHCFGFHHFHHHHDGHH2FFE0GFGDEDGFBGBFGH4FGFGHFHFHD@4FHHHHHFD4FGFGFHHHHHBHFFHB??FBE?FHHHHHFHFGGFGHFHHH1?C<FFGGHGGGCGHFF1FGB?FGHHFGHEDFGGADGDGFHHBFGHHFBBF.<0=C0;CGHHFHHCGGGH0<C0G;:.:0;CBFGGGGGE9FBF900B?0.
@M03495:530:000000000-LYBTV:1:1113:13340:10013 2:N:0:GTGACGTT+ATCTGGGA
ATATTTTGCCGTTGATAAACCAAAGCTCACATGCTGACAGATCGGAAGAGCGTCGTGTAGGGAAAGAGTGTTCCCAGATGTGTAGATCTCGGTGGTGGCCGCATCATTAAAAAAAAAAAAAACAAGAAATAATGTATGCACCTAATTCGTGAGCGTACACTACGCATGAGACGAATGCTACACCCACGGTCGCAACCATACGATCACACTATACATAAGTAGGTTGAGCGAACTCGTCACTGAACAGATAA
+
CDDDDFFFFFCCGGGGGGGGGGHHGHHHHHGGGHHHHHHHHHHHGGGEBFGGFGGEGFGGHGHHHHHHFH5DFGHFHHHHGHFFGFHGFDFE>EG>111B>////BFGFBFGHGFFC/B//-..<000<1=11<0000000</<0000./:<.<-<.:.00/:.-...0000.--.000000:/..9--9.---.-..00/...<./00:/0:000000<<0000//00----.0.<...000000//:00
@M03495:530:000000000-LYBTV:1:1113:7682:10013 2:N:0:GTGACGTT+ATCTGGGA
ATATTTTGCCGTTGATAAACCAGCTAATCCTGAAAAAAAAATCAAAGCTAAAAACTACAATGCTAAGACCACGATGTGACTGCTATCAAAGTTAGATATATATGTAAATTATTCATCTGTCAAATCCTAGAATTATATCATACCTGCTCCAGCAATCACGACCTGTAATGGTTTAGTGGGTTGTTCACTGTTTCTGAAAAATGAAGATAGTTGTCCAGCTTCCAAAAAGTTTATTGTGTTTTCTAGTGGAG
+
AA@AAFF3D1DAAE1FFGGFFAFCFGGGFHHFDGGHHAEEEGHDGGGHHGHHEHFHHFHF1AFGH2@GB0BGEEGGFFEFGHGHHHHHFGGGHFGHFGHHFHFGGHHHEHHHHHHHHBHHHHGH211BGHHHHHHBHHGGHHHHHGHHFGHFCGGFHFF<C<C/GHHFFHH<DGHH<1F.CFCEFFHB<GFG<D<DGFD0CCDDFHG0CCGHFHC0</:G0GGCCG.9=0;9BBG0;;;C9CFGF000:0.
@M03495:530:000000000-LYBTV:1:1113:22819:10040 2:N:0:GTGACGTT+ATCTGGGA
ATATTTTGCCGTTGATAAACCAGCTAATCCTGAAAAAAAAATCAAAGCTAAAAACTACAATGCTAAGACCACGATGTGACTGCTATCAAAGTTAGATATATATGTAAATTATTCATCTGTCAAATCCTAGAATTATATCATACCTGCTCCAGCAATCACGACCTGTAATGGTTTAGTGGGTTGTTCACTGTTTCTGAAAAATGAAGATAGTTGTCCAGCTTCCAAAAAGTTTATTGTGTTTTCTAGTGGAG
+
BBBBBFFFFFBBGGFGGFGGGCHGFHHHHGHBEGHFHGGGGHHHHHFHHBGFHHGHHHHFHHHHGGGHFBFEGGHGHHFHHEFHGHGHGFHGGGHHHHHHHGHHGHHHHHHHFFGHFFHHHFHHGGFFGHGHHHHHHHHHHHGBFHFFHHHFHGHGHFHGGGGGHFGGFHHHHHHB=FGHEGGGHHHEFHHGHG=DGHFHHGHHDGGECCGFFHF0GGCGHH:C:CC?CFGGFFGFGCCCFGGGFGGGG0;
@M03495:530:000000000-LYBTV:1:1113:16972:10043 2:N:0:GTGACGTT+ATCTGGGA
ATATTTTGCCGTTGATAAACCAGCTAATCCTGAAAAAAAAATCAAAGCTAAAAACTACAATGCTAAGACCACGATGTGACTGCTATCAAAGTTAGATATATATGTAAATTATTCATCTGTCAAATCCTAGAATTATATCATACCTGCTCCAGCAATCACGACCTGTAATGGTTTAGTGGGTTGTTCACTGTTTCTGAAAAATGAAGATAGTTGTCCAGCTTCCAAAAAGTTTATTGTGTTTTCTAGTGGAG
+
BBAABFFFFFBAFFGGGCGGGGHHHCHGHHHHHFHGFGFEGHHGHHHHHHFHHGGHHHHHHGHHGFHHHGHHDEHFHGHGHHGHHHFHHGGGHHHHGHHHHHHHHGHHHGHHGHHHHGGHFFHF43B?FFHHHFHHHBHEHH?BGGCGB2BBCFFHFCHGGGGGGGHHFHHHHFHEGFHHFEFGHHHHGHDHEGDGBGFH.CGBDCCGFEHHHHH0GGFFFH/0CC.;9CGFGGGFFFFFFBFEFFFFG09
@M03495:530:000000000-LYBTV:1:1113:12405:10060 2:N:0:GTGACGTT+ATCTGGGA
ATATTTTGCCGTTGATAAACCAGCTAATCCTGAAAAAAAAATCAAAGCTAAAAACTACAATGCTAAGACCACGATGTGACTGCTATCAAAGTTAGATATATATGTAAATTATTCATCTGTCAAATCCTAGAATTATATCATACCTGCTCCAGCAATCACGACCTGTAATGGTTTAGTGGGTTGTTCACTGTTTCTGAAAAATGAAGATAGTTGTCCAGCTTCCAAAAAGTTTATTGTGTTTTCTAGTGGAG
+
CCCCDFFFFFCCGGGGGGGGGGHHHHHHHHHGGHHFHGGGGHHHHHHHHGHHHHGHHHHHHHGHHGFHHHHHGGHGHHHHHHHGHHGHHGHHHGHHHHHHHHHHHHHHHHHHHHHHHHHHHHHGHHHGGHHFHHHHHHHHHHHHHGHHGHHGGHHHHHHGGGGGHHHGHHGHHHHGHHFHGGGGHHHHGGGHHH0DFHFHHHHHBGCFHHHHFHH;GGHEHH;GFG..EFGEFGGFB0;FFGGGGGGGG0:
@M03495:530:000000000-LYBTV:1:1113:27596:10077 2:N:0:GTGACGTT+ATCTGGGA
ATATTTTGCCGTTGATAAACCAGAACCATCCAAAGCTCACATGCTGACAGATCGGAAGAGCGTCGTGTAGGGAAAGAGTGTTCCCAGATGTGTAGATCTCGGGGGTCGCCGTGTCATTAAAAAAACTAAAAGAAGATTGTACACCGCACTACTCGACAATCTTATCTCAAATTGACCCATCAATCCCTCTACCAGGTTTCTTATGTTTGACTAACTGCTCGTGCTCCTCCGTCTTCATACCTCGGTACGCC
+
CCCCCFFFFFBBGGGGGGGGGGGFHHHHHHHHHHHHHHHHHHHHHGGHHHFGHHGGGGHGGGGGGEEBBGHFFHHHHGGHD@BEGHHFHB444@34@@DFF1/>E////////0@2F2@2>21A/.11<111<00111111000/--<--0/::..-.-000000000000000;0;/.::0C00/00//00000.99;000000900/90000;00000.-..;0009/..9..00000:00..:....;
@M03495:530:000000000-LYBTV:1:1113:17149:10092 2:N:0:GTGACGTT+ATCTGGGA
ATATTTTGCCGTTGATAAACCACCCTCCCTGTGGTCGTTACTTGCTCCTTCTGTCGTCAACGATACTAATTCCAAAGCTCACATGCTGACAGATCGGAAGAGCGTCGTGTAGGGAAAGAGTGTTCCCAGATGTGTAGATCTCGGGGGTCGCCGGATAATTAAAAAAAAAAAATGAAGTGAAATCACTGTAGAACTGTATGAAAGCAGTCGTAGTCGAGGAGATGCAATGAGACAGCACTGGACCATCATAA
+
BBBBBFFFFFBBGGGGGGGGGGGGGHHGGHHHHHHHGGGHGHHFHHHHHHHHHHHGGGHGHGGHGGHHHHHHHHHHHHHHHHHHHHHHHHHHHHHFDCGGHHHGGGGGG?FGHGHHHGGHHHBFHGHGHEHFDB3DD322@>GE//@-.<-.<<-..0;:00;:<-?-:9--.//////9/:///:;9://////////////////:/...../99---;.////////;//...../9./9..//////
@M03495:530:000000000-LYBTV:1:1113:20003:10093 2:N:0:GTGACGTT+ATCTGGGA
ATATTTTGCCGTTGATAAACCAGCTAATCCTGAAAAAAAAATCAAAGCTAAAAACTACAATGCTAAGACCACGATGTGACTGCTATCAAAGTTAGATATATATGTAAATTATTCATCTGTCAAATCCTAGAATTATATCATACCTGCTCCAGCAATCACGACCTGTAATGGTTTAGTGGGTTGTTCACTGTTTCTGAAAAATGAAGATAGTTGTCCAGCTTCCAAAAAGTTTATTGTGTTTTCTAGTGGAG
+
BBABCFFFFFCBGGGGGGGGGGHHHHHHHHHGHHHHHGGGGHHHHHHGHGHHHHGHHHHHHHHHHFHHHHHHGGHGGHHHHHGHHHHHHHHGHHHHHHHHHHHHHHHHHGHHHHHHHHHHHGHHHHFHFHHHHHHHHGHHHHHHHHHHHHGHGHHHFHHGGGGGHHHBHHFHHHHGHHEFCF?DHGHHHHHHFGGHHHGHHGHHHGCGFFHHGGHHGHHHEHCGFBGFD9FB0CFGFFFGGGFGGGGFF0A
@M03495:530:000000000-LYBTV:1:1113:7231:10112 2:N:0:GTGACGTT+ATCTGGGA
ATATTTTGCCGTTGATAAACCACCCTCCCTGTGGTCGTTATCTTGCTCCTTCTGTCGTCAACGATTTACTAATTCCAAAGCTCACATGCTGACAGATCGGAAGAGCGTCGTGTAGGGAAAGAGTGTTCCCAGATGTGGAGATTTCGGGGGAGGGCGGGTTGATTAAAAAAAAAAAATGAGATGTGGGTCACTATGACAGTATACACAGTAAGCTGGCAGACAGCAAGTAGGACAAGAGAGAGATCACATGA
+
CCDCDFFFFFCBGGGGGGGGGGGGGHHGGGHHHHHHGGGHHHHHHHHHHHHHHHHHGGGHGHGGHHGHHGHHHHHHHGHFHHHHHHHHHHHHHHHGHHHGGGGGHHGGGGGG?BGGGHHHHHGHHD3DFHHHGHH332D=22222@B/>-->--.-<--.-/:000<0:--9-9<-.0000<0000../.00<000000:000:000.0000000/./..<//.<//0:0000/../.:....000/0000
@M03495:530:000000000-LYBTV:1:1113:7340:10115 2:N:0:GTGACGTT+ATCTGGGA
ATATTTTGCCGTTGATAAACCAGCTAATCCTGAAAAAAAAATCAAAGCTAAAAACTACAATGCTAAGACCACGATGTGACTGCTATCAAAGTTAGATATATATGTAAATTATTCATCTGTCAAATCCTAGAATTATATCATACCTGCTCCAGCAATCACGACCTGTAATGGTTTAGTGGGTTGTTCACTGTTTCTGAAAAATGAAGATAGTTGTCCAGCTTCCAAAAAGTTTATTGTGTTTTCTAGTGGAG
+
CCCCCFFFFFCCGGGGGGGGGGHHHHHGHGHHGHHHHGGGGHHFHHGGGHHGHHGHHHHHHHHHHHHHHGHHFGHGHHHHHHGHHHHHHHHGHHHHHHHHHHHHHHHHHHHHHHHHHHHHHHHHHHHGHHHHHHHHHHHHHHHHHHGGHHHHFHHHHHHGGGGGHHGHHHHHHHHHHHHEGFGGHHFFHHHHFGDGHHHHHHHHHHHHHHHFHHGCHGFGHHCGHHG?EFGGEGGGGFBCFFGGGGGFF:.
@M03495:530:000000000-LYBTV:1:1113:23411:10129 2:N:0:GTGACGTT+ATCTGGGA
ATATTTTGCCGTTGATAAACCAGCTAATCCTGAAAAAAAAATCAAAGCTAAAAACTACAATGCTAAGACCACGATGTGACTGCTATCAAAGTTAGATATATATGTAAATTATTCATCTGTCAAATCCTAGAATTATATCATACCTGCTCCAGCAATCACGACCTGTAATGGTTTAGTGGGTTGTTCACTGTTTCTGAAAAATGAAGATAGTTGTCCAGCTTCCAAAAAGTTTATTGTGTTTTCTAGTGGAG
+
BBBBBFFFFFBBGGGGGGFGGGGHHHHHHHHHEHHHHGGGGHHHHHHHHHFHHHGHHHHHHHHHGGHHHHGHGGHGHHGHHHHHHHHHHHHHHHHHHHHHHGHHHHHHHHHHHHHHHHHHHHHHHGHHHHHHGGHHHHHHHHHHHHGFHHCGHHHHHHHGGGGGHGHHHHGGHHHGGHHHGGGGHHHHHHHHHGDGFHDGFGHHHHHFHHGHGGCCFG/C:GCFGC.CA:BFGGGGGB=FFGGGGGGFG9.
@M03495:530:000000000-LYBTV:1:1113:3385:10138 2:N:0:GTGACGTT+ATCTGGGA
ATATTTTGCCGTTGATAAACCAGTCAGGAGTCCAAAGCTCACATGCTGACAGATCGGAAGAGCGTCGTGTAGGGAAAGAGTGTTCCCAGATGTGTAGATCTCGGTGGGCGGCGGCGCATTAAAAGAAAAAAAAGAAAGACGAGTCAAAAGAGTTCAAGGAGTAAACACAAAAGATAAAAGACTAAGATATAACAGCGAGCAAGAAACAGTATGTATATAAATACAAAACAATGTAAGATACAGATAGAGGG
+
CCCCCFFFFFBCGGGGGGGGGGHHHGHHHGHHHHHHHHHHGHHHHHHFHGHGHHHHGEGGGHHGGGGEG?BGFFGHHGFHFGG4BFGGGGHHEGF4344@B41?11///>/>/B/--<..00000.</C.<-;:.:////.:A./000:/./;000;0/..//0000....;/.///9:9A///9//////////.9----////////:///////;9/9/B////.;:./////:9/9//////////.
@M03495:530:000000000-LYBTV:1:1113:18752:10150 2:N:0:GTGACGTT+ATCTGGGA
ATATTTTGCCGTTGATAAACCAGCTAATTCCAAAGCTCACATGCTGACAGATCGGAAGAGCGTCGTGTAGGGAAAGAGTGTTCCCAGATGTGTAGATCTCGGTGGGCGCCGGCTTATTTAAAAAAATAAAAAATAGCACAAGCAAATGAAATGGGATGAATGTACACAAGAAGGCAAACGACTTCGGAGCAACATGGATTAGGGTCAATATAGTAGAAGTATCACGTAATTCTTCCAGATAAGTTGGACAT
+
CCCCDFFFFFCDGGGGGGGGGGHHHHHHHHHHHHHHHHHHHHGHHHHHHGGHHHGGGGHHHGGGGEGBGBFFFHHHHHHHDBDGHHHHHG4444@44444111?1//>/><////BBF33?DDF//0DBB11/?111110>0.001>1111110.<0.0=00000000..///........-..0...--./.;/0/000F00.//.000000000000:00000:./.;0000000:0000000000000
@M03495:530:000000000-LYBTV:1:1113:14743:10175 2:N:0:GTGACGTT+ATCTGGGA
ATATTTTGCCGTTGATAAACCAGCTAATCCTGAAAAAAAAATCAAAGCTAAAAACTACAATGCTAAGACCACGATGTGACTGCTATCAAAGTTAGATATATATGTAAATTATTCATCTGTCAAATCCTAGAATTATATCATACCTGCTCCAGCAATCACGACCTGTAATGGTTTAGTGGGTTGTTCACTGTTTCTGAAAAATGAAGATAGTTGTCCAGCTTCCAAAAAGTTTATTGTGTTTTCTAGTGGAG
+
CCCCCFFFFFCBGGGGGGGGGGHHHHHHHHHHHCHHHGGGGHGHHGFGHHHFHGGGHHHHHHHHHGHHHHHHGGHGHHDFHHGHHHGHHHHHHHHHHHHHHHHHHHHGHGHHHHHHHGHHHHHGHHHGHGFHHHHHHHHHHHGHHHHGGHFGHHGHHHHGGGGGHHHHHHHHHHHG=GAGGGGGHHHHHHGHHHGHHHHHHHHHDCCGFFGBHHHFGHHHHF0CGGHFDFGGGGFFFBBBC:FF009F?::
@M03495:530:000000000-LYBTV:1:1113:25654:10189 2:N:0:GTGACGTT+ATCTGGGA
ATATTTTGCCGTTGATAAACCAGCAATGTCACAACCACTTCTTGCCCTCCAAAGCTCACATGCTGACAGATCGGAAGAGCGTCGTGTAGGGAAAGAGTGTTCCCAGATGTGTAGATCTCGGTGGTCGCCGGGTGATTAAAAAAAAAAAAACACTATAGAGAATCATCTCTCTGATACAGAGCTACTGGTGAAACGAGTGCGAGACTACAGTAGTAGCCGTAGAGCATCAACTATGACACACGCGCGCATAC
+
CCCCCFFFFFCCGGGGGGGGGGHHHHHHHHHHHHGGGGHHHHHHHHHHHGHHHHHHHHHHHHHHHHHHHGHHHGGGGHHHGGGGGGFGHHGHHHHHHHHB@FHHHHHHHHFB4??444B?F?EE/3<//</////DFB21?F@D@C-@@-..:0;000;000000090000000000900//0000000/000;..;..;-.--.09BB00;000000.9.;.0000000/00:00000/9-------..0
@M03495:530:000000000-LYBTV:1:1113:14516:10195 2:N:0:GTGACGTT+ATCTGGGA
ATATTTTGCCGTTGATAAACCAGGGACTCAGGCGGACCAAAGCTCACATGCTGACAGATCGGAAGAGCGTCGTGTAGGGAAAGAGTGTTCCCAGATGTGTATATCTCGGCGGTCGCCGGATACTTCTAAAAAAAAAACGTCCTAGGAACTACTAGTGACATACAGTTTAGAATGCAAACCACATGCTGATCCCTGACTATTCGCATCTGGCTTTCATCGTTGCTTCGATGATCGTGACGGCCAGTAATACG
+
BB@BBFFFFFBBGGGGGGGGGGHGCFFGHGF3GGGGGGHHHHHHHHHHHFHHHHHHHHHH1EFGG1GGG1EE>E?BFGGGHEHFHGGB4FDBGHEH344444444B4??/</////?//->.<1111>FFHEF----.-..;900/0;9009000000000;000;00;C0900000/.....////////9;//.///;//....-////../////9..BA///-./////...9..----.9/////;
@M03495:530:000000000-LYBTV:1:1113:13584:10200 2:N:0:GTGACGTT+ATCTGGGA
ATATTTTGCCGTTGATAAACCAGCCTTGTCACAACCACTTCTTGCCCTCCAAAGCTCACATGCTGACAGATCGGAAGAGCGTCGTGTAGGGAAAGAGTGTTCCCAGATGTGTAGATCTCGGTGGTGGGCGGATCATTAAAAAAAAAAAAAGAGTAGTCGTCGACTCTGTCAGCAGCAGTGAGAATCTGTGATTGTAGACATCGAACTACGAGATTAGCAGTCGACGTCGCCTGTGTGCTAGACTGAATATG
+
CDBBCFFFFFDCGGGGGGGGGGHHGHHHHHHHHHGGGGHHHHHHHHGHHGHHHHHHHHHHHHHHHFHHHGHHHGGGGGHHGGGGGGBGHHGHHHHGHHF44BGHHHHHHG444B44B4DB//?//////>///<0=@11??FCFG-DCF-.:/1<111...---..0<111101./..101011011111:111011:1110.//.<00..<9.1<0B1010..---<--...001.1111011<001<:1
@M03495:530:000000000-LYBTV:1:1113:10407:10210 2:N:0:GTGACGTT+ATCTGGGA
ATATTTTGCCGTTGATAAACCAGCTAATCCTGAAAAAAAAATCAAAGCTAAAAACTACAATGCTAAGACCACGATGTGACTGCTATCAAAGTTAGATATATATGTAAATTATTCATCTGTCAAATCCTAGAATTATATCATACCTGCTCCAGCAATCACGACCTGTAATGGTTTAGTGGGTTGTTCACTGTTTCTGAAAAATGAAGATAGTTGTCCAGCTTCCAAAAAGTTTATTGTGTTTTCTAGTGGAG
+
CCCBCFFFFFCCGGGGGGGGGGHGHGHHHHHHGHHGFGGGGHHHHHHHHHHGHHGHHHHGHHHHHHHGHHHHGGHGHHHHHHFHHGHHHHHHHHHHHHHGHHHHHHHHHHHHHHHHHHHHHHHHFHHFGGHHHHHHHHGHHHHGHHHHHHFCHHHHHHHFGGCGGFHHHHHHHHHHFGHHGGCGHHHGHHHHHHHHHHFHGGHHFFFGFHHHFHHHHGBGHH;00;;;EBGGGGGGFGGGGGEGGGFGG0A
@M03495:530:000000000-LYBTV:1:1113:24284:10213 2:N:0:GTGACGTT+ATCTGGGA
ATATTTTGCCGTTGATAAACCAGGACTCAGGCTGGACCAAAGCTCACATGCTGACAGATCGGAAGAGCGTCGTGTAGGGAAAGAGTGTTCCCAGATGTGTAGATGTCGGTGGTCGCCGCTCTATTGAAAAAAAAAAAAACTAACCATATGCACATGTTCACTATTATGTACGTCAAATTGCTGTCTACCCCTCAGTTTCACTTACGTCTAGTATAAAATACACCACTGCTCTCTAGAACGCATGATCATGT
+
CCABCFFFFFCBGGGGGGGGGGHGGHHHHHHHHHGHHHHHHGGHHHGHHHHHHHHHHHGHHGGGGHFHGEEFEEBGGFGGHHHHFGHB@FGHHHHHFGFFE3@B4B4?//??/3</?E/>//3B3222<2<///->A-<.000/;0:000000000:00:<000:;00000./...00000000;0;09...=./00000;900/.9...//////////////..;/////;///9/;.9-..;;///:;
@M03495:530:000000000-LYBTV:1:1113:11106:10218 2:N:0:GTGACGTT+ATCTGGGA
ATATTTTGCCGTTGATAAACCAAAGCTCACATGCTGACAGATCGGAAGAGCGTCGTGTAGGGAAAGAGTGTTCCCAGATGTGTAGATCTCGGGGGGGGCCGGTACATTAAAAAAAAAAAAAAAATAAACTGAAGAGAAAGGACAGTGACGGTCAACAAAACTATAACAGAAACATTAGATATATCAAATCATCGGATCGAGAAGCTGACATAACAGTGCAGAGGTCGCTCGTACGAGTAAATCAACAGGAA
+
BCCCDFFFFFECGGGGGGGGGGHHHHHHHHHHHHHHHHHHHHHHGGGGHHHGGGGGGGHHHGHHHHHHGHFGFHHHHHHHGGEDB444@4??/>E----9----.1<<11:<BDFFFFFF<9<-.011011<001./000././.0111.<...000....011<1100/00//01<111<1111110100110...<.<.<./<000/<11<0001111<1.<0/--..<-..-....111100/0<.</
@M03495:530:000000000-LYBTV:1:1113:26704:10222 2:N:0:GTGACGTT+ATCTGGGA
ATATTTTGCCGTTGATAAACCAGGACTCAGGCTGGACCAAAGCTCACATGCTGACAGATCGGAAGAGCGTCGTGTAGGGAAAGAGTGTTCCCAGATGTGTAGATCTCGGTGGCGGCCGCTTGATATAAAAAAAGAAATATAAGAGACATTCATGCGTGCACGATCCATACTAATATTGACATACTTCTATACATGGTGCAAGCCCTTCATCCACCTCGCTCATAGTGTCAGGCAACACATAATACGATGTC
+
AAABAFFFFFDBGEGGGGFGGCEG4FFCGHHHHHGFFFHHFGCGBG3GGHHHGHFHHFHHGGFGGFHGE1AE>??GGDF?GGGHHHH@FGFFFHHFBFG443444BB0?///0///////</0>22@GF11</..0011<D1111<0/000000=<<...0..;..0<0/;0<G0000;0CB000000;000000/0009;CA..///90000/....-...////;9///./;9....9////9;....;
@M03495:530:000000000-LYBTV:1:1113:6784:10223 2:N:0:GTGACGTT+ATCTGGGA
ATATTTTGCCGTTGATAACCCAGCTAATCCTGAAAAAAAAAATCAAAGCTAAAAACTACAATGCTAAGACCACGATGTGACTGCTATCAAAGTTAGATATATATGTAAATTATTCATCTGTCAAATCCTAGAATTATATCATACCTGCTCCAGCAATCACGACCTGTAATGGTTTAGTGGGTTGTTCACTGTTTCTGAAAAATGAAGATAGTTGTCCAGCTTCCAAAAAGTTTATTGTGGTTTCTAGTGGG
+
AA?AAFFFFFDAC1GGFF1BF0FEFFGGH3GHDFH1FF?/EEGFBGGGBHB1FGGGFFHFF11FHHB1GDFHAAEE/>FGH2@FGGHHHH1@BFHGHHFH2F2BGBGGFFHFHHHB2GHHFHHB121BFHFFFGBHHGHHGGHFHG1FFFGHCHHBFH11<<</C0G<1<FFHDF1F1<GEC.@.C0DDHGHHG0=<0=<C.CFCGFCB00<CH000;//0;0;;00..;09090C0;B.9CFBB00;0A.
@M03495:530:000000000-LYBTV:1:1113:9719:10241 2:N:0:GTGACGTT+ATCTGGGA
ATATTTTGCCGTTGATAAACCAGCTAATCCTGAAAAAAAAATCAAAGCTAAAAACTACAATGCTAAGACCACGATGTGACTGCTATCAAAGTTAGATATATATGTAAATTATTCATCTGTCAAATCCTAGAATTATATCATACCTGCTCCAGCAATCACGACCTGTAATGGTTTAGTGGGTTGTTCACTGTTTCTGAAAAATGAAGATAGTTGTCCAGCTTCCAAAAAGTTTATTGTGTTTTCTAGTGGAG
+
CCBCCFFFFFCBGGGGGGGGGGHHHHHHHHHHHHHHHGGGGHHHHHHHHGHGHHGHHHHHHHHHHHHHHHHHGGHGHHHHHHHFFHHHHHHHHHHGHHHHHHHHHHHHHHHHHHHHHHHHHHHHHHHGHHHHHHHGHHHHHHHGHHFHHGGFGHHHHHHGGGGGHGHHGHHGHHHHGHHFGGGGHHHHHHHHHHGGEFGHGHHHGGCHHHGHHHHHHFGBGHCFHHCCGFBGGGGGGGGGGGFFGFFGG9:
@M03495:530:000000000-LYBTV:1:1113:24666:10250 2:N:0:GTGACGTT+ATCTGGGA
ATATTTTGCCGTTGATAAACCAGCTAATCCTGAAAAAAAAATCAAAGCTAAAAACTACAATGCTAAGACCACGATGTGACTGCTATCAAAGTTAGATATATATGTAAATTATTCATCTGTCAAATCCTAGAATTATATCATACCTGCTCCAGCAATCACGACCTGTAATGGTTTAGTGGGTTGTTCACTGTTTCTGAAAAATGAAGATAGTTGTCCAGCTTCCAAAAAGTTTATTGTGTTTTCTAGTGGAG
+
CCCCCFFFFFCCGGGGGGGGGGHHCHBADGHC5BDAFAEEEFGDGHFEGFDAFAAGBGF3FHHHHGFFBGHCEEAFHHEHFHFGBGGHFDF4GHHFHGHHHHHHHHHHHEHHHHGHHHHHHHHHHHHGFFHHHHHHHGFHHHFFGHHHHHFHHHFHHHHGGGGGHHHHHHHGHGHHFHGGGGGGHGGHHHHHHHGHHEFHGGHHGCCGHHHHGHHCCGBGHHGFHFGA.FFFFFGFFFGFF/FFFGGGE0.
@M03495:530:000000000-LYBTV:1:1113:21032:10265 2:N:0:GTGACGTT+ATCTGGGA
ATATTTTGCCGTTGATAAACCAGCTAATCCTGAAAAAAAAATCAAAGCTAAAAACTACAATGCTAAGACCACGATGTGACTGCTATCAAAGTTAGATATATATGTAAATTATTCATCTGTCAAATCCTAGAATTATATCATACCTGCTCCAGCAATCACGACCTGTAATGGTTTAGTGGGTTGTTCACTGTTTCTGAAAAATGAAGATAGTTGTCCAGCTTCCAAAAAGTTTATTGTGTTTTCTAGTGGAG
+
CCCCCFFFFFCAFGGGGGGGGGHHHHHHHHHHGHFHHGGGGHHHHHHHHHHHHHGHHHHHHHHHGEHHHHHHGCHGHHHHHHHHHHHHHHHHHHHHHHHGHHHHHHHHHHHHHHHHHHHHHHHHHHHHGHHHHHHHHHGHHHHGHHHHHHHHHHEHGHHGGGGGHFGGHHHGHHHHHHGHGGGGHHHHHHHHGHGGHFHHFHFFFFBGHHHHHHHHHHBGHFFCCC.;EFBFGGGGGGBFFGEFF9;FE;A
@M03495:530:000000000-LYBTV:1:1113:20046:10271 2:N:0:GTGACGTT+ATCTGGGA
ATATTTTGCCGTTGATAAACCACCCTCCCTGTGGTCGTTATCTTGCTCCTTCTGTCGTCAACGAATTTACTAATTCCAAAGCTCACATGCTGACAGATCGGAAGAGCGTCGTGTAGGGAAAGAGTGTTCCCAGATGTGTAGATCTCGGGGGGCGCCGTGTTGTTTAAAAAAAAAACATACAGAGTGGGAAAGCGTTGTGATTCTGTATTGAACTATATGAAGTATCTGTGTACACATGGCTTGCACGCCGG
+
BBCCDFFFFFDDGGGGGGGGGGGGGHHGGHHHHHHHGGGHHHHHHHHHHHHHHHHHGGGHGHGGGHHHHHHHHHHHHHHHHHHHGHHHHHHHHHHHHHHGGGGGHHHGGGGGG?GGHGGHHHHFDGF?DGHHHAGGFB?B222222=///---9-----.../</0<0<0<;D<<<.000000/00...0../...-<.<00000000:00000000000<00000:000:000:000/./:-.00.<.9-
@M03495:530:000000000-LYBTV:1:1113:4279:10274 2:N:0:GTGACGTT+ATCTGGGA
ATATTTTGCCGTTGATAAACCAGGACTCAGGCTGGACCAAAGCTCACATGCTGACAGATCGGAAGAGCGTCGTGTAGGGAAAGAGTGTTCCCAGATGTGTAGAACTCGGGTGTTGGCGGCAAATAAAAAAAATGCAATAATCACGCTAGTCCGCGTGAACAACAATGACCTAAGCAAGATCTACTATCAATCCCTCATCTCAACAGTTGACGCGTGATACACCATGAGCGACGCAATCACTCGTAACAGCC
+
>A3AAFFFFFBAEG4FGGGGG4GDGC4FG4FCGFGHHHHHHGHHGHHFHD3DA52FGBGH11ECE1FGE1E>>E1BD3??EGEFF4BB444@3@?G344BF3443?3/////////B<//<>0@11111>C-01111==11111.0...000.--:::.CCB..::000/00/;/09/90900000000009/;0/.00;000/99/:/;/..---.////9/.////9-9-----./;;//.....//..
@M03495:530:000000000-LYBTV:1:1113:8245:10293 2:N:0:GTGACGTT+ATCTGGGA
ATATTTTGCCGTTGATAAACCACCCTCCCTGTGGTCGTTATCTTACTCCTTCTGTCGTCAACGAATTTACTAATTCCAAAGCTCACATGCTGACAGATCGGAAGAGCGTCGTGTAGGGAAAGAGTGTTCCCAGATGTGTAGATCTCGGGGGTGGCCGGATCCTTTAAAAAAAAATATATACAGATAAAGATGCGTGGCAGAGGGATAGAGAATCAAGATAAGAATCGTGCAAAGAGGTGATTAGAGAACGA
+
BCCBCFFFFFDDGGGGGGGGGGGGGHHGGHHHHHHHGGGHHHHHHHHHHHHHHHHHGGGHGHGGGHHHHHHHGHHHHHHHHHHHHHHHHHHHHHHHHHHHGGGGHHHGGGGGG?FGHFHHHHGHDFBDDGHHGGHFGFD32@22@2@//<<---<.<--.-/<:1:11<CE?A<.<111<1::11<1111010-..--/.9....</0111001100001101101.<.<.11///.0.1<1101:100..
@M03495:530:000000000-LYBTV:1:1113:6916:10316 2:N:0:GTGACGTT+ATCTGGGA
ATATTTTGCCGTTGATAAACCACCCTCCCTGTGGTCGTTATCTTGCTCCTTCTGTCGTCAACGAATTTACTAATTCCAAAGCTCACATGCTGACAGATCGGAAGAGCGGCGTGTAGGGAAAGAGTGTTCCCAGATGTGTAGATCTTCGGGGGGGGCGGGTTATTTAAAAAAAAAAAAAAACTATCGAGCGAAGCAGATAAGTGTATCAATAGATACACTGAAGATGAGTCATACTACTATCAGTACATATA
+
CCBBCFFFFFCBGGGGGGGGGGGGGHHGGHHHHHHHGGGHHHHHHHHHHHHHHHHHGGGHGHGGGHHHHHHHFHHHHHHHHHHHGHHHHHGHBHHHHGHHGGGGHHHGGGGEG/B3FFCHHCCGDD2>DGGDCF@2@2222211?11=//>--9------<.<11<<BBF>BB;DF=-9-.<1<1....-----0//<110111111111<111<110100:0:B1101<1111111111:1111111111
@M03495:530:000000000-LYBTV:1:1113:21451:10330 2:N:0:GTGACGTT+ATCTGGGA
ATATTTTGCCGTTGATAAACCAGCTAATCCTGAAAAAAAAATCAAAGCTAAAAACTACAATGCTAAGACCACGATGTGACTGCTATCAAAGTTAGATATATATGTAAATTATTCATCTGTCAAATCCTAGAATTATATCATACCTGCTCCAGCAATCACGACCTGTAATGGTTTAGTGGGTTGTTCACTGTTTCTGAAAAATGAAGATAGTTGTCCAGCTTCCAAAAAGTTTATTGTGTTTTCTAGTGGAG
+
ABABBFFFFFBBGGGGGGGGGGHHHHGHHHHHHFHGHGGGEHFHHHFHGHFFHGGHHHHHHHHHHHHHHHGHEGHGHFBFGHHHHHHHHBGGHHHHHHHHHGHHHHHHHFHHHHFHHHHHGHHHFHBGHHGHHHHHHGHHHHBGGHHHFH??CFGFCGHGGGGGGDGGHHGFGHHFGGFHGG?GHHHHHHHHHFGHHFGHEHHHHFCGHGCGHFHBBHFHFG;:CC:AEFGGGGGFFFFFFFBFGFFF.09
@M03495:530:000000000-LYBTV:1:1113:6363:10348 2:N:0:GTGACGTT+ATCTGGGA
ATATTTTGCCGTTGATAAACCAGCTAATCCTGAAAAAAAAATCAAAGCTAAAAACTACAATGCTAAGACCACGATGTGACTGCTATCAAAGTTAGATATATATGTAAATTATTCATCTGTCAAATCCTAGAATTATATCATACCTGCTCCAGCAATCACGACCTGTAATGGTTTAGTGGGTTGTTCACTGTTTCTGAAAAATGAAGATAGTTGTCCAGCTTCCAAAAAGTTTATTGTGTTTTCTAGTGGAG
+
ABBBBFFFFFBBGGGGGG5FGEGHHHHHHHGDFGFHFEGGGHHHHHHHHHHHHHGHHHHHHHHHHEHHHGHHEGHGHHFHHGCGHHHHGEDGGFHHHHHHHGHHGHHHHHHHHGGHHHGHHGFHFHGGFHHFHGHHHHHGFHHFFHGHHE2FFHGHFHGGGGGGHHHDGHHHHHHHHHHGGGGGHFGHGHHHHHDGFGHHHHHEBGGHHHHHF:C0CGFFEG/<CCGEAFBGFFECF0C;9/;CBBFGG0A
@M03495:530:000000000-LYBTV:1:1113:17527:10361 2:N:0:GTGACGTT+ATCTGGGA
ATATTTTGCCGTTGATAAACCACCCTCCCTGTGGTCGTTATCTTGCTCCTTCTGTCGTCAACGAATTTACTAATTCCAAAGCTCACATGCTGACAGATCGGAAGAGCGTCGTGTAGGGAAAGAGTGTTCCCAGATGTGTAGATCTCGGTGGTCGCCGTGTCATTAAAAAAAAAAAAAAAACATCGATAGTCATGAGTCGAAGTCGGATGAGTAGGTCACGGTGCAACCTATCGAAGAATGTCATGATAGCG
+
CCCCCFFFFFCCGGFGGGGGGGGGGHHGGHHHHHHHGGGHHHHHHHHHHHHHHHHHGGGHGHGGGHHHGHHHHHHHHHHGHHHHHHHHHHHHHHHHGGHHGGGGHGHGGGGGG?GDGGHHHGHFBB?BBGHFHHHHHGFB@22>@2@F////1</?/--><11=111>F-A<C?CB----.900:/...9////////-....:.-9:-//9///////...;-///.//:/.;/../////9////;/99
@M03495:530:000000000-LYBTV:1:1113:17639:10399 2:N:0:GTGACGTT+ATCTGGGA
ATATTTTGCCGTTGATAAACCAGCTAATCCTGAAAAAAAAATCAAAGCTAAAAACTACAATGCTAAGACCACGATGTGACTGCTATCAAAGTTAGATATATATGTAAATTATTCATCTGTCAAATCCTAGAATTATATCATACCTGCTCCAGCAATCACGACCTGTAATGGTTTAGTGGGTTGTTCACTGTTTCTGAAAAATGAAGATAGTTGTCCAGCTTCCAAAAAGTTTATTGTGTTTTCTAGTGGTG
+
AAAAAFF5FFDAGGFFGB5BGEEC45GDDGFDAG35AEA?0FGHHHGGHDAD3BEEHG3GFHFDG5FGF2BFEEFGGG4@DGBF4GGHG3@@@4F34GGHFGHHDGHHHGFHHHHHHHHGHFHH4?3B?FFHHFHFFBFFHHGEHHFCHF2BGHHHHGFDDCF?G1GDDGFGGHFHDBFFDG@EHHGFHFHH0FDGBHF0GGGH0GCCGCGGGHG<GHFEHF/000;.:BFFFGGBF0;CFGG0;0CF.09
@M03495:530:000000000-LYBTV:1:1113:23276:10418 2:N:0:GTGACGTT+ATCTGGGA
ATATTTTGCCGTTGATAAACCAGTCATGAGTCCAAAGCTCACATGCTGACAGATCGGAAGAGCGTCGTGTAGGGAAAGAGTGTTCCCAGATGTGTAGATCTCGGTGGTGGGCGGGTCATTTAAAAAAAAAAAACAAGTACCAATGGCTGTCTGACCAAGACTCTAGATTCAAGTTGACGATACCTACACCAATGACTTGACAATACTTCCATATACGTGAAAATCAGCACTATGTCACCCGTACATCGACT
+
CCCCDFFFFFCAGGGGGGGGGGHHHHHHHHHHHHHHHHHHHHHHHHHEHHHHGHHHGGGGHHHGGGGEEBBDGGHGHHHHGHBBBGHGHFGHFGBB3B44BBFE>EE//>/?/>//>0FF2FGG=1/><D@<:.../000000000//..0000;/0.../00000;000000000;9....-000/09/..:009000:0000000090000000.0/..00000000.009000000:-:-..9:./-.
@M03495:530:000000000-LYBTV:1:1113:28600:10425 2:N:0:GTGACGTT+ATCTGGGA
ATATTTTGCCGTTGATAAACCACCCTCCCTGTGGTCGTTATCTTGCTCCTTCTGTCGTCAACGAATTTACTAATTCCAAAGCTCACATGCTGACAGATCGGAAGAGCGTCGTGTAGGGAAAGAGGGTCCCCAGATGTGGTAGCTCCGGTGGGGGGCGGGTCAATATAAATCAAAACACACACCTTCTTTTGTGGGTAGCGTGGTGTGAGCCAACACTCACACGCATCGATCGTACATCCACTCTCCTCTAA
+
3AA?AFFBBFDAGGAGGGFGGGGEEHA2FGHFGHFGEEGHGHHHHGHBHEHFFEDGGGGHGHGGGEHHHEFG5GHHHGFFFGHGFHFHHHHHHHHHBFHEGEGGGGHGGGEEF/BGGGHHGG3F//?0?FFF/CD1@@10211211?//<A/<-9--9-9-.//////////9//..99....;/;/////....;9./9..-9..;///9/....//////---.9./..-.;.9;;9/;9B9///.///
@M03495:530:000000000-LYBTV:1:1113:25660:10425 2:N:0:GTGACGTT+ATCTGGGA
ATATTTTGCCGTTGATAAACCAGGACTCAGGCTGGACCAAAGCTCACATGCTGACAGATCGGAAGAGCGTCGTGTAGGGAAAGAGTGTTCCCAGATGTGTAGAACTCGGTGGGCGCCGGATCATGAAAAAAAAAAAACATGAAATAGTATGTCTTGGCGGTGGCTTACTAGCAATCACACATCACCGCTGTGCACACTTGTCTACCAACATCACCACGTCTCATAACTCTAGACGTTACGCGTGCTGTCGT
+
BCCCCFFFFFCBGGGGGGGGGGHGHHHHHFHHHHGHHHGHHHHHGHHHHGHHHHHHHHHHHGGGGGGHGBEE>EBGGFFHHHECHGGB4FFHHHHHGHB44B44?D3/>/?A//</////</@2D2DFD0C@F@?@-..000000000000000000/--9-...:00000/000:0:00.00;0/.-:-;:00:0./000000:;00../0:0/0..;.//0;000;;000:09../..:---.;000..
@M03495:530:000000000-LYBTV:1:1113:11356:10438 2:N:0:GTGACGTT+ATCTGGGA
ATATTTTGCCGTTGATAAACCAGCTAATCCTGAAAAAAAAATCAAAGCTAAAAACTACAATGCTAAGACCACGATGTGACTGCTATCAAAGTTAGATATATATGTAAATTATTCATCTGTCAAATCCTAGAATTATATCATACCTGCTCCAGCAATCACGACCTGTAATGGTTTAGTGGGTTGTTCACTGTTTCTGAAAAATGAAGATAGTTGTCCAGCTTCCAAAAAGTTTATTGTGTTTTCTAGTGGAG
+
BBBCCFFFFFCCGGGGGGGGGGHHGHHHHHHHHHHHHGGGGHHHHGGHHHHHHHGHHHHHHHHHHBHHHHHHGGHEHHHHHHHHGHHHHFHHHHHHHHHHHHHHHHHHHHHHHHHHHHHHHGHHHBGGHHHHHHGHHHHHHHHHHHHHHGGGHHFHHHHDGGGGHHHFHHHHHHHGFFEHGG?EHGHHHHHHHH=DGHHHHGHHBF;GHHHGHHHEFBFHFHCFFCCCCFGGGGGBBFGGGFGGEBFFG09
@M03495:530:000000000-LYBTV:1:1113:15226:10460 2:N:0:GTGACGTT+ATCTGGGA
TATTTTGCCGTTGTAAACCAGCTAATCCTGAAAAAAAAATCAAAGCTAAAAACTACAATGCTAAGACCACGATGTGACTGCTATCAAAGTTAGATATATATGTAAATTATTCATCTGTCAAATCCTAGAATTATATCATACCTGCTCCAGCAATCACGACCTGTAATGGTTTAGTGGGTTGTTCACTGTTTCTGAAAAATGAAGATAGTTGTCCAGCTTCCAAAAAGTTTATTGTGTTTTCTAGTGGAGGT
+
BBBBBFFFFBBBGGGGGGBGGGHHHHHHHHHFFHHGGGGHHHHHHHHHHHHHGHHHHHHHHHFHHHHGHHGGHGHHHHHGHHGHHHFHGFHHHHHHHFHHHHHHHHHHGHHHHHGHHHHHHHHGGFBGHHHGHHHHHHHHHHHHHHHHHHGGGHGGHGGGGGHHHHHHHDGHHHGGHFDFGGFHGGGHHFHH0===GGFGGG0=0CFHHFGHHHHFFBCGHH:;:;;BFGGGGGGGGGGGEG00;FFFE9.
@M03495:530:000000000-LYBTV:1:1113:3261:10465 2:N:0:GTGACGTT+ATCTGGGA
ATATTTTGCCGTTGATAAACCAGAACCATCCAAAGCTCACATGCTGACAGATCGGAAGAGCGTCGTGTAGGGAAAGAGTGTTCCCAGATGTGTAAAGCTAGGGGGGGGCCGGGGTATTAAAAAAAAAAAAAAATAACGACTATACTGACTCGGTGGATGCAACCAAATACTATCAACAATAGAATATCAACTCAATCATTGACGTAGAGAGCACAACTTGACGCTCGTCGTGTGTTGCTGGACTGACGCTA
+
CCBCCFFFFFBAGGGGGGGGGGHFHGHHHHHHHHHCHHHHHHHHHHHHHHHHHHGGGGHGHGAEEAEBCDGFHHEFHHGH@BBGHHHHHFD44444433B311??--9-------.////9;FF=-;-9@9BC.///.9-.-//////://......////9/:.../9///9/////.///:////////;//////;////..;.://../9//.9////.:..--.--9..././///../.9B....
@M03495:530:000000000-LYBTV:1:1113:5562:10476 2:N:0:GTGACGTT+ATCTGGGA
ATATTTTGCCGTTGATAAACCACCCTCCCTGTGGTCGTTATCTTGCTCCTTCTGTCGTCAACGAATTTACTAATTCCAAAGCTCACATGCTGACAGATCGGAAGAGCGTCGTGTAGGGAAAGAGTGTTCCCAGATGTGAAGATCTCGGTGGGCGCCGGATCATTAAAAAAAAAAAAAAAGAAAATAATGTGAGTATGGCGATAGAGCGAAAAAACTCACACACACGAGAGATCATGGATATGTAATTAGAA
+
DDCDCFFFFFECGGGGGGGGGGGGGHHGGHHHHHHHGGGHHHHHHHHHHHHHHHHHGGGHGHGGGHHHHHHHFHHHHHHHHHHHHHHHHHHHHHHHHHHHGGGGHHHGGGGGG?GFFGHHHHHHBDD?DGHHHEFGFH3BF2222@CE//</////<--.-.1=<DG1<@-<@D??---9..//101111111:111/.---..11<----<.-.000000....---.-.1001100111111111<011
@M03495:530:000000000-LYBTV:1:1113:23389:10498 2:N:0:GTGACGTT+ATCTGGGA
ATATTTTGCCGTTGATAAACCAGGACTCAGGCTGGACCAAAGCTCACATGCTGACAGATCGGAAGAGCGTCGTGTAGGGAAAGAGTGTTCCCAGATGTGTAGATCTCGGTGGGCGGCGGAGCATTTAAAAAAAAAAAACCTTGACGTCATGTGGAGGGCGCGCGCATATCACGTAAATGAACAACGTAAAAGTAGATCTTAGGTAGTGCTCTTGTGAACGTGGTCTTATAGGTAGCGTCTTAGTCGAATGT
+
BBCCCFFFFFDCGGGGGGFGGGHGHHHHHHHHHHGHHHHHGHHHHHHHHFHHHHHHHHHHHGGGGGHHGEGFFGBGGHGFHHHGHHGBBFGFHHFHGFB44344DBFCA//?////////--.111>1==<C-:D@--../0100.9.<.1<100..-.-------..1111../.<111<1</<-...91101111111<101<0:<F1110010110.....<1111110<<00-9...1111...001
@M03495:530:000000000-LYBTV:1:1113:7615:10502 2:N:0:GTGACGTT+ATCTGGGA
ATATTTTGCCGTTGATAAACCAGCTAATCCTGAAAAAAAAATCAAAGCTAAAAACTACAATGCTAAGACCACGATGTGACTGCTATCAAAGTTAGATATATATGTAAATTATTCATCTGTCAAATCCTAGAATTATATCATACCTGCTCCAGCAATCACGACCTGTAATGGTTTAGTGGGTTGTTCACTGTTTCTGAAAAATGAAGATAGTTGTCCAGCTTCCAAAACGTTTATTGTGTTTTCTAGTGGTG
+
AAAAAFFFFFDAEG1GGGFGF0AGHHBFDDGFDCGHHGGEEGHGHHBGGFHGHHEGHBG1FGGHHGFGH0FGE@GEGEF2GDCFHFGGGHHHHB2GFGHHFFHHHHHFHHHHHHHHHHHHHHGFF1BFGHFGFHHHHHHHHFFFHHHHHH1BCC0GCCC///<CFHH1GFB?FCFG=10>EGGGHFDGFGHDGGD00D0=.CDBDGGBHH0C:GG0CG/<G0C00CE.;A/F.FFF0;CFGB00;99BF0.
@M03495:530:000000000-LYBTV:1:1113:23078:10546 2:N:0:GTGACGTT+ATCTGGGA
ATATTTTGCCGTTGATAAACCAGAACCATCCAAAGCTCACATGCTGACAGATCGGAAGAGCGTCGTGTAGGGAAAGAGTGTTCCCAGATGTGTAGATCTCGGTGGTCGCCGGATCATTAAAAAAAAAAAAAAAAAAAAAAAGATGGGTGTACAAGTTATAATGACGAAAGCATAGCGGGCATGAACTAGATTATGTGACAGGCAAGCGTCAGATATTGACTGCTCGCTGACGATAGACTGAATGAGGGTGG
+
CDDEEFFFFFCDGGGGGGGGGGHHHHHHHHHHHHHHHHHHHHGHHHHHHGGHHHGGGGHHHGGGGEFBBGHGGHHHGHGHGFGHHHHHHHBB4434444B1F1?E/3////>///B33?33DFG>@//>@A----------.9010./<-011101111111110..-.</011<0---<-<.0111<001111<111:10<...<......1<11111111/11.-.../..9..101000:101/...-
@M03495:530:000000000-LYBTV:1:1113:6598:10546 2:N:0:GTGACGTT+ATCTGGGA
ATATTTTGCCGTTGATAAACCAGGACTCAGGCGGACCAAAGCTCACATGCTGACAGATCGGAAGAGCGTCGTGTAGGGAAAGAGTGTTCCCAGATGTGTAGATCTCGGTGGGCGGCGGATCATTTAAAAAAAAAAAAAGGATGGACGAGTAGAGCACGTAATGATGATAATGGATGTAGATGTGGGTCGTATTCTGTGATTTGTGTGAAGTCGAGAGATTGACAGACGAGAGACAGTGCAGTATATATACT
+
CCCCCFFFFFCCGGGGGGGGGGHGGHHHHFHHGGGGGHHHHHHHHHHHHHHHHHHHHHHHGGGGHHHGGGGGGBFFGGGHHGHGGHBFFGHFHHHHFEFBF44BBFFF?ED//////<<<<.==0==GFHCC?A-:--../;0.90---..000;0.-./..00000000000000900;00;00../-9./00:0000:000;:/900000..-9;.0000000/.--;;-.///0000:0090000000
@M03495:530:000000000-LYBTV:1:1113:13787:10559 2:N:0:GTGACGTT+ATCTGGGA
ATATTTTGCCGTTGATAAACCACCCTCCCTGTGGTCGTTATCTTGCTCCTTCTGTCGTCAACGAATTTACTAATTCCAAAGCTCACATGCTGACAGATCGGAAGAGCGTCGTGTAGGGAAAGAGTGTTCCCAGATGTGGAGATCTCGGTGTTGGCCGGATCATTAAAAAAAAAACAAGGAAAGTACGGATGCATGAAGAGATAGGTAGCAAAGGGACGAGATGTACACTGACAGAAAACAAAGATAATATG
+
ABABCFFFFFCBGGGGGGGGGGGGGHHGGHHGHHGGGGGHGHHHHHHHGHHHHHHHGGGHFHGGGHHHHHHHHHHHHHHHHHHHHHHHFHHHHHHHHHHHGGGGHHHGGGGGC?BGFGHHHHHH3BB??DGFF?FFGH22=22@>2=?/?///=11//-.-011<111><@-AC..:/..//.000:...-/0000000./90090;90900:/...-;-..0090000000;:/90//.9./;0000000
@M03495:530:000000000-LYBTV:1:1113:17662:10562 2:N:0:GTGACGTT+ATCTGGGA
ATATTTTGCCGTTGATAAACCAGTCTCCAAAGCTCACATGCTGACAGATCGGAAGAGCGTCGTGTAGGGAAAGAGTGTTCCCAGATGTGTAGATCTCGGTGGTCGCCGTATCATTAAAAAAAAAAAAAGAGAAGAATTGAGTGGGATGGGGCACCGTATAAATATAAGATGGAGAAGAAATTATAGTGAAAAGGAAACGGTCGAGATCGGTGAGATAACGACAGTTCGTTCTTGTACACTAATGACAACGA
+
DDDDDFFFFFDCGGGGGGGGGGHHHHHHHHHGHHHHHHHHHHHHHHHHGHHGGGGHHHGGGGFGABFGGFGGHHHGGDDFHHHHHHHBBBFGF44B@FF1EE13>/?///00BEG44EGHGGGG/><-.>00>010111000<<..0.....-..-...000000<0000<0:/0.<://000000000000/.////..9.---..0......00000.9---000../..00<00000/00:00:0.9.
@M03495:530:000000000-LYBTV:1:1113:26655:10569 2:N:0:GTGACGTT+ATCTGGGA
ATATTTTGCCGTTGATAAACCACCCTCCCTGTGGTCGTTATCTTACTCCTTCTGTCGTCAACGAATTTACTAATTCCAAAGCTCACATGCTGACAGATCGGAAGAGCGTCGTGTAGGGAAAGAGTGTTCCCAGATGTGGAGATATCGGGGGGCGGCGGGTCAATAAAAAAAAAAATAAAGTATAGCTATAAGTGTGCTCCAGGCCACATGACTCCATAGAATCAGACACATTCCTCTCTTACATACAGTCT
+
CDDDDFFFFFCBGGGGGGGGGGGGGHHGGHHHHHHHGGGHHHHHHHHHHHHHHHHHGGGHGHGGGHHHHGHHHHHHHHHHHHHHHHHHHHHHHHGHHHHHGGGGHHHGGGGEG?FGGGHHHHGHDFB?DFHHHEFHHB22/22222?C//---<--<9---<0<0<0<:-@-=-@.0000<000000000000:000<0000/.....000<0<0000000000000///0000000/000000<000000
@M03495:530:000000000-LYBTV:1:1113:22643:10604 2:N:0:GTGACGTT+ATCTGGGA
ATATTTTGCCGTTGTAAACCAGCTAATCCTGAAAAAAAAATCAAAGCTAAAAACTACAATGCTAAGACCACGATGTGACTGCTATCAAAGTTAGATATATATGTAAATTATTCATCTGTCAAATCCTAGAATTATATCATACCTGCTCCAGCAATCACGACCTGTAATGGTTTAGTGGGTTGTTCACTGTTTCTGAAAAATGAAGATAGTTGTCCAGCTTCCAAAAAGTTTATTGTGTTTTCTAGTGGAGG
+
CCCCCFFFFFCAGGGGGGGGGGHHHHHHHHHGHHHGGGGGHHHHHGGHHHHHHGHHHHHHHHHHGHHHHHHGGHGHHGHEGHHHHHHHHHHHHHHHHHHHHHHHHHHHHHHHHHHHHGHHHHHHFFGFGHHHHHHHHHHHHHBGHGHHHHGFGGHHHHGGGGGHGBHGGHGHHHHHHGHGGGEHFGHHHHFHHHHHFHGHHHGHHHHHHHHHHHHFHHHGHHCBGEACFFCGGGGGGGGGGGGFGFFFG9:
@M03495:530:000000000-LYBTV:1:1113:26240:10621 2:N:0:GTGACGTT+ATCTGGGA
ATATTTTGCCGTTGATAAACCACCCTCCCTGTGGTCGTTATCTTGCTCCTTCTGTCGTCAACGAATTTACTAATTCCAAAGCTCACATGCTGACAGATCGGAAGAGCGTCGTGTAGGGAAAGAGCGTCCCCAGCTGTGTAGATCTCGGGGAGTCGCGTTTCATTGTATACAAAGACATACTGATTCGACCCCCTGATCTTACCAGTGTACTAGCACAACCCCATCGCCGCACTGTACTTCTGTTAAATCGC
+
BBBBBFFFFFDAGGFGGFGGCCFAEHDEFFG3BBBBEFGHHGFHFHHG335GHGHHGGGHDHEGGFFHHBBGFEHHH5E@F?EGHBGHHHGFFFGCHHHHGDG1BGHGEEGGDGHGGAF?FGFG2<?/<?/GD0<2222222@22@0?C//-.0-<--<</<000<00=0=:0////;;C000000.0.-;9--;/00;00099000;C0900/00//:;9A.9/..9---;@/:/99////999//9/;.
@M03495:530:000000000-LYBTV:1:1113:26441:10677 2:N:0:GTGACGTT+ATCTGGGA
ATATTTTGCCGTTGATAAACCAGAACCATCCAAAGCTCACATGCTGACAGATCGGAAGAGCGTCGTGTAGGGAAAGAGTGTTCCCAGATGTGTAGATCTCGGGGGTGGCCGGCTCATTAAAAAAAAAAAAAACTAGACACCCTGATATAGAGCAGTCTGTCGAATAAGACACTCCTATAGAACCTAAGTCCGCTCCTCCTTCAACACCTGCTACGATGATGGCGTCTACCGACCGAGTCAGCAGGTCCATC
+
CCCCCFFFFFCCGGGGGGGGGGHHHHHHHHHHHHHHHHHHHHHHHHGHHHHFHHGGGGHHHGGGEEFBGHHGGHGFHHDG4BFGHHHHHG@4@434444B1F/>E///0B/////@1=1?1=1>----<;:;.0::000/9..//;00000000/;00000...0.0009//0//00000000./00/000.-.-.0//:00000:..//.0:0....0000/-.-..:0-;;---;./0:0099.00000
@M03495:530:000000000-LYBTV:1:1113:18473:10681 2:N:0:GTGACGTT+ATCTGGGA
ATATTTTGCCGTTGATAAACCACCCTCCCAAAGCTCACATGCTGACAGATCGGAAGAGCGTCGTGTAGGGAAAGAGTGTTCCCAGATGTGTAGATCTCGGTGGGCGCCGGATCATTTAAAAAAAAAAAAATTATCGAGTACAACATGATAGTGTAAATTACATCATATAAACAAGCATAAGCACACAAGACACACATCTTAACAACATCATAAGCACACAGATCATGCGAGAGAGTGTCCTAGTGATGGAT
+
CCCCCFFFFFCCGGGGGGGGGGGGGHHGGHHHHHHHHHHHHHHHHHHHHGHHGGGGHHHGGGGEGBFGHFGGHHHHGFFBBGHHHHHHHF4BFF4B44BF1?//////<////03B3D3FFHGD//--<-.0<00...;.;000.:000000:;:00000090000000000;./9/000000//....//9//..000;00:00.;:00000090/:...0000009..9;-.;00;0000000;000/0
@M03495:530:000000000-LYBTV:1:1113:3178:10708 2:N:0:GTGACGTA+ATCTGGGA
ATATTTTGCCGTTGATAAACCAGGACTCAGGCTGGACCAAAGCTCACATGCTGACAGATCGGAAGAGCGTCGTGTAGGGAAAGAGTGGTCCCAGATGTGTAGATATCGGGGGTGCCCGGCTTCACCAAAAAAACAACGACCACCAACCGCAGTCGCTGGCTGAAGATCATCAGGCAGTACTCTACTCGCACCACCTAATTCAGCATACCACTGTGTGGGCCACTAGGTCAGCATGTCTCCCCACAAAATCC
+
@AAAAFFFF1>AEFEGGGGBG00F0AFGFFGHCA0GHHGHFHHHHHHGHH1FFDAGHHHFFCEGECFGEE/>>>B>D1E0BGA>CGF/BBBGFBGGF@F2B12222B//////>/00/////01?11/<.<--....-.-<@C.CG.;----:;.-..-;/..0;0000009009--//;///////--;99-;;-///////;;/////;99///------;//;/9//-;///;///99-:-----/;/
@M03495:530:000000000-LYBTV:1:1113:15973:10716 2:N:0:GTGACGTT+ATCTGGGA
ATATTTTGCCGTTGATAAACCAGGACTCAGGCTGGACCAAAGCTCACATGCTGACAGATCGGAAGAGCGTCGTGTAGGGAAAGAGTGTTCCCAGATGTGTAGATCTCGGTGGGCGCCGCATCATTAAAAAAAAAAAAAAAAAAAGATGAGAGGAGTACAGGTATAGGGAACTGGAAGAGCGATATGCGCATACAAAGAGGCTGGAAGAGTAGTCAAAAGACACAGTGCTGATACGATAGAGCTAATCATCG
+
CCCDDFFFFFDCGGGGGGGGGGHGHHHHHHHHHHGHHHHHHHHHHHHHHHHHHHHHHHHHHGGGGHHHGEEEEF?GGHGHHHHHHHG@4BGHHHHHHHG44344DB4BC/>E//</////?/@DG222D2@CD-C@--------..000000...//000/000000./..00//0/.:/--<.<00.9-..0000///..<...0/:.000:00000/.///<.000000000..<..:000000:0000
@M03495:530:000000000-LYBTV:1:1113:3897:10720 2:N:0:GTGACGTT+ATCTGGGA
ATATTTTGCCGTTGATAAACCACCCTCCCAAAGCTCACATGCTGACAGATCGGAAGAGCGTCGTGGAGGGAAAGAGTGTTCCCAGATGTGTAGGTCTCGGGGGGCGGCGGCTTCTTAAAAAAAAAAAAAATATAGAGCTAGCAGAGGATAGCAACACAGGAAGAACAACCAAGATCTGGACATGGACTAATGAGCGGTCAGTTAGACACACAAGCGCTGTATATCAGTGTGGCTCGGACACGTGGTATGAA
+
BBCBCFFFFFB>EGGGGGGGGGGGGHHGGGHHHHHHHHHHHHHHGHHGHGHHGGGGHHHGGGGEF11BFE1BGHHHGH44BF@FGHHBBF4433@4EDEF///--;--9--99/99:///;-@-----;-.////;///////:/:../9////..9..../A.////......;//;/:.///////9/;////--.-.;////;/://......-.-.//////9////.../--;--......////9
@M03495:530:000000000-LYBTV:1:1113:18980:10721 2:N:0:GTGACGTT+ATCTGGGA
ATATTTTGCCGTTGATAAACCAGCTAATCCTGAAAAAAAAATCAAAGCTAAAAACTACAATGCTAAGACCACGATGTGACTGCTATCAAAGTTAGATATATATGTAAATTATTCATCTGTCAAATCCTAGAATTATATCATACCTGCTCCAGCAATCACGACCTGTAATGGTTTAGTGGGTTGTTCACTGTTTCTGAAAAATGAAGATAGTTGTCCAGCTTCCAAATAGTTTATTGTGTTTTCTAGTTGAG
+
3AA3ADD5@FD>AEGGGFBEGGFCFEGDF5F4533B2E2EGHFHBHHGEFGDFDFGHHFFHHHHF5B3FFHGDEGEGD@D4FFHFH3FGBDGGFHFHHHFFHHHGHHFBGHFHHFHGEEHFFGGHDFGHFFGHGHHEDBDGF?FDG0FG1??0@0FHFC/C@DDBD1F<F1?1FGH1FGEEEGGHHFGFHHHHEDGF00=.CDBGHHEGC00<0;<CG/GFB:CC:09CFBFB0CFFFFF//B9B000;9/
@M03495:530:000000000-LYBTV:1:1113:20811:10724 2:N:0:GTGACGTT+ATCTGGGA
ATATTTTGCCGTTGATAAACCACCCTCCCTGTGGTCGTTATCTTGCTCCTTCTGTCGTCAACGAATTTACTAATTCCAAAGGAGGAGTATGTTGTTTTTGGAATTTAAGGTAATTGTTGGCTCTAGCTGCCATAGCAATGTCACAACCACTTCTTGCCCTCCAAAGCTCACATGCTGACAGATCGGAAGAGCGTCGTGTAGGGAAAGAGTGTTCCCAGATGTGGAGATATCGGGGGTGGGCGGGTCATGTG
+
CDCCDFFFFFEDGGGGGGGGGGGGGHHGGHHHHHHHGGGHHHHHHHHHHHHHHHHHGGGHGHGGGHHHHHHHHHHHHHHHHHFGFEFGHHHHHHHHHHGGGGHHHHHHHHGHHHHHHHHHHHGHG?FGGFHHHHHHGHHHHHGHHHGGGGGGHHHHHHHHHGHHHHHHHHHHHHHHHHHHHHHHHGGGGGHHGGEFEG:<CGGGHHHHHGH1<<C:FF?011<0<.0<1<19?-------.-----.1<11
@M03495:530:000000000-LYBTV:1:1113:21857:10724 2:N:0:GTGACGTT+ATCTGGGA
ATATTTTGCCGTTGATAAACCAGTCAGGAGTCCAAAGCTCACATGCTGACAGATCGGAAGAGCGTCGTGTAGGGAAAGAGTGTTCCCAGATGTGTAGATCTCGGGGGTCGGCGGATCATTAAAAAAAAAAAAAAAAAAACATGAAATAGGTGGTCGTGAAGAATGGACATTAATACGTATACTTATACTCATACAGATTGTAAATGATGTTCAACATGGAACAACAACACTCACGTACTGCAGTGACCATT
+
CCCCCFFFFFCCGGGGGGGGGGHHHHHHHGHHHHHHHHHHHHHHHHHGHHHHHHHHGGGGHHHGGGGEE1BDFGHHHHGHGHFBFGHHGHHBBFFF3444B@1F/E///>//<//>->11111F1-<-<DC-;;-----..0;00000:000.:0--./.00/;0000000:0000.00000000000900000;;00000000000000009090/0/0:0//......0//0../..:90090000000
@M03495:530:000000000-LYBTV:1:1113:28682:10728 2:N:0:GTGACGTT+ATCTGGGA
ATATTTTGCCGTTGATAAACCAAAGCTCACATGCTGACAGATCGGAAGAGCGTCGTGTAGGGAAAGAGTGTTCCCAGATGTGGAGAGCCCGGGGGTGGCCGGCACAGTAATAAAAAAAAGTGTACCTGGCGGTGAGGGAGTTGGGGTTTAGGGATCTCTGGAGGTTGTGCTCGTCTTCGTGGACGGGGCTTGCACTCTTGAGGGACATGTTTGACTAGGTGTGTCCCCATACATTCATGCCACTACAGCAT
+
BBBABFFFFFDAEGGGG5GECGHHHCFFFGCFFHHGDGHHHHGHGGFAAGA2AAEAEABGF1BFE13FDGD5@@3@F1F55@331@1111>//></</00////<00?FD1FF111->><00000000<.@-;-;...:C9/0/--.-9/00.//.00000;..9;.9.///.-.;./.;.../---9--9-.////9////...9.///////////////..///9.././9///;////;9/////.9
@M03495:530:000000000-LYBTV:1:1113:7855:10736 2:N:0:GTGACGTT+ATCTGGGA
ATATTTTGCCGTTGATAAACCAGTCAGGAGTCCAAAGCTCACATGCTGACAGATCGGAAGAGCGTCGTGTAGGGAAAGAGTGTTCCCAGATGTGTAGATCTCGGTGGGCGCCGCATCATTAAAAAAAAAAAAAGAGAAATGAACGGAATAGGCACGGGCTATTATAACAAAAGCGTGATGATTCAATGATAGTCACATGACATAGTCAGCAACACATACATAATATACTGCTAACAGTGTGAGTGCAAACA
+
DDCCDFFFFFEEGGGGGGGGGGHHHHHHHGHHHHHHHHHHHHHHHHHGHHHHHHHHGGGGHHHGGGGEG1BDGFHHHGGHHHBEFHHHHHHGGE4434FGFHHG>EE//E/E<///<2???3FGB/>CDF-<@.<//00111<1.....00000..:---.011111100../..9.</11111111111<11111:100<0<111:11:1/....000011111111111111<::111111101111..
@M03495:530:000000000-LYBTV:1:1113:19056:10736 2:N:0:GTGACGTT+ATCTGGGA
ATATTTTGCCGTTGATAAACCAGGGACTCAGGCTGGACCAAAGCTCACATGCTGACAGATCGGAAGAGCGTCGTGTAGGGAAAGAGTGTTCCCAGATGTGTAGATCTCGGGGGTCGCCGGGTCATTTAAAAAAAAAAAAATAGAGATAAATGTGGGTGATGGGTGTCGTGAAGTGTAGAGCGAACAGTGTGAGAAACACGATCACGTGAACGTAGGAGGACACTGTGGAATAAGCTGCGCATTAACAGTTT
+
CCCCDFFFFFDDGGGGGGGGGGHGGGGHHHHHHHHGHHHHHHHHHHHHHHHHHHHHHHHGHHGGGGHHHGEEGEGFFHHGHHHHHHGHBBGHHHHHHHBG44B44BBGHG//B//>/<//<//><D1>1<GF@AC@@-:?.0000:000000<00<<<<000./.<0.<./.000::0<00--<--/00000<000/:..-..9/.<...0.....0<.9./.0000/000<000000---..00000<00
@M03495:530:000000000-LYBTV:1:1113:17567:10737 2:N:0:GTGACGTT+ATCTGGGA
ATATTTTGCCGTTGATAAACCAGCTAATCCTGAAAAAAAAATCAAAGCTAAAAACTACAATGCTAAGACCACGATGTGACTGCTATCAAAGTTAGATATATATGTAAATTATTCATCTGTCAAATCCTAGAATTATATCATACCTGCTCCAGCAATCACGACCTGTAATGGTTTAGTGGGTTGTTCACTGTTTCTGAAAAATGAAGATAGTTGTCCAGCTTCCAAAAAGTTTATTGTGTTTTCTAGTGGAG
+
CCCCCFFFFFCCGGGGGGGGGGHHHHHHHHHHGHHHHGGGGHHHHHHGHHHHHHGHHHHHHHHHHHHHGGHHGGHGHHHHHHHHHHHHHHHHHHHHHHHHHHHHHHHHHHHHHHHHGHHHHHHHFHHHHFHHHHHHHFHHHHHFHHHHHGGGGHGHFFHGGGFGHHHGHHHGHHHHFHGHGGGGHHHGHHHHHHGGHBGGEGHHFHGHHHHHHHHGHHBGHFCGHH;:;BFGFGGGFGGGGBFGFFFGG:.
@M03495:530:000000000-LYBTV:1:1113:23367:10739 2:N:0:GTGACGTT+ATCTGGGA
ATATTTTGCCGTTGATAAACCAGCCTCCAAAGCTCACATGCTGACAGATCGGAAGAGCGTCGTGTAGGGAAAGAGTGTTCCCAGATGTGTAGATATCGGTGGGGGCCGGGTTATTTAAAAAAAAAAAAAACAAAGAAGTATAATATGCTTGAGTCGCTCAACTACATCATGATGCATGCAGGTTCACAATGTATACGTACACCCTGGTCGTCAGAACAAAGCGCAGACATGTTCACAGCAAGGCACTATCG
+
CDCCDFFFFFCBGGGGGGGGGGHHGHHHHHHHHHHHHHHHHHHHHHHHHHHGGGGHHHGEGGGGBFGGGFGGHHHGHD@FHHHHHHHB444BB44441E1?1//>///////??F2@2FGH/C@-<>---....//./111111111111<.011--..<0/10001::C111110110<1..0<0:100011<11.009.1/../.01--<..1:///.//.----./1011<11<1.://..../0<1.
@M03495:530:000000000-LYBTV:1:1113:14741:10741 2:N:0:GTGACGTT+ATCTGGGA
ATATTTTGCCGTTGATAAACCAGTGCTGACTCCAAAGCTCACATGCTGACAGATCGGAAGAGCGTCGTGTAGGGAAAGAGTGTTCCCAGATGTGTAGATCTCGGGGGTCGCGGTTTGATTAAAAAAAAAACAAAAATAAAAAAACGAGTAGGATACGGAAGTGCTGTCACGCCATCAAAGACCAACGTTCTGTCATTAAGACGAGCAAAACGCATAGATAACTGTTGCTAGACACCACTAGACACTACAAG
+
CCCCDFFFFFCDGGGGGGGGGGHHHHHHHHHHHHHHHHHHHHHHHHHHHHHHHHHHGGGGHHHGGGGAE1BFGGHHHHHHGHBBFGHHHHHHFB44B44BB@CA/>///>///////22@1==G1><<-@.<<<...000:0--.-;C..0:0000.....000000000.....0:00:////....//.00;00000000.:---/0/.-;-..0000:000;00:000000;...;/:000/0//000
@M03495:530:000000000-LYBTV:1:1113:11580:10742 2:N:0:GTGACGTT+ATCTGGGA
ATATTTTGCCGTTGATAAACCACCCTCCCTGTGGTCCTTATCTTGCTCCTTCTGTCGTCAACGAATTTACTAATTCCAAAGCTCACATGCTGACAGATCGGAAGAGCGTCGTGTAGGGAAAGAGTGTTCCCAGATGTGTAGATCTCGGGGGTCGCCGGATCATTAAAAAAAAAAAAGAATTAAATCTACTGTATCGCTGCTATCGAGCGAAAGATGAACAGCACGTGATAATGTAGAATGGTATCGGTTTC
+
CCCCCFFFFFCBGGGGGGGGGGGGGHHGGHHHHHHHHHHHHHHHHHHHHHHHHHHHGGGHGHGGGHHHHHHHHHHHHHHHHHHHHHHHHHHGHHHHGGHHGGGGHHHGGGGGGFGGHGHHHHHHBFDFFGHHHHHGHH33BB33BDGE@@C-.<-.<--.:.;C000;0;AD-@:-9.;009000000000000;.;...:00/.9.;----./0000;09./:;.../000000000000000;.-...0
@M03495:530:000000000-LYBTV:1:1113:27029:10742 2:N:0:GTGACGTT+ATCTGGGA
ATATTTTGCCGTTGATAAACCACCCTCCCTGTGGTCGTTATCTTGCTCCTTCTGTCGTCAACGAATTTACTAATTCCAAAGCTCACATGCTGACAGATCGGAAGAGCGTCGTGTAGGGAAAGAGTGTTCCCAGATGTGTAAATCTCGGTGGGTGGCGGTTCATTTAAAAAAAAAAAAATAGACTCAAAGTTTGTAGTACTTGTCTCTCACACAAATACCAACATATCTCGCATCTTCCGTTCCATATAGTT
+
CCABBFFFFFBBGGCGGGGGGGGGGHHGGHHHHHHHGGGHHHHHHGHHHHHGHHHHGGGHGHGGEHHHHHHHDHHHHHEFHHHGHHHHHHHHHHHHHHHHGGGGHHGGGGGEF?BFGEGHHHGFB?B?FGGFHGFFHFD32222220/?/?////0----.0=000==D<DC@-----.0000000/0000009//////////:////://..://9///..9:////.;9.;;///.:;/:///;9/:/
@M03495:530:000000000-LYBTV:1:1113:20156:10760 2:N:0:GTGACGTT+ATCTGGGA
ATATTTTGCCGTTGATAAACCAGCTAATCCTGAAAAAAAAATCAAAGCTAAAAACTACAATGCTAAGACCACGATGTGACTGCTATCAAAGTTAGATATATATGTAAATTATTCATCTGTCAAATCCTAGAATTATATCATACCTGCTCCAGCAATCACGACCTGTAATGGTTTAGTGGGTTGTTCACTGTTTCTGAAAAATGAAGATAGTTGTCCAGCTTCCAAAAAGTTTATTGTGTTTTCTAGTGGAG
+
DCCDDFFFFFDDGGGGGGGGGGGHHHHHHHHHHHHHHGGGGHHHHHGHHHHHHHGHHHHHHHHHHHHHHHHHGGGGHGHHHHHHHHHHHHHHHHHHHHHHHHHHHHHGHHHHHHHHHHHHHHHHHHHHHHHHHHHHHHHHHHHGHHHHGGHHFGHHHHEGGGGGHHHHHHHGHHHHFHHEGGGGHHHHHGFHHHGGFHHHFGHHHHGHHHHHGHFFHHFBGH;CC0;;DGGGEFGGGFFFFFGGEFGGE0.
@M03495:530:000000000-LYBTV:1:1113:13916:10761 2:N:0:GTGACGTT+ATCTGGGA
ATATTTTGCCGTTGATAAACCAGGATCAGGTGGACCAAAGCTCACATGCTGACAGATCGGAAGAGCGTCGTGTAGGGAAAGAGTGTTCCCAGATGTGTAGATCTCGGTGGTCGCCGTATCATTAAAAAAAAAAAACAACGAAGAAGATTTATAAGGAGAGAACGACATGAAAGCGAATGTAAGATGTGATGGACTGACTATGACAAATACAATGTTTAGGGAGCAGCGAAGTAGCGAATGAGTGCAAAGGG
+
BCCBCFFFFFCCGGGGGGGGGGHGHHHHHHHHGHHHHHHHHHHHHHHHHHHHHHHHGHHGGGGHHHGGGGEEBFFGGFHHHHHBGBFGHHHHGHHFG@4344BFFGF>?F/3///<//B03D?3333B<BFGG-@.<..-....//0000000:000....00..--;00;00/..--0;0000;0090000/09.0000000000/0000090:00009.:...;;:---.000---9000000000//.
@M03495:530:000000000-LYBTV:1:1113:26963:10785 2:N:0:GTGACGTT+ATCTGGGA
ATATTTTGCCGTTGATAAACCACCCTCCCTGTGGTCGTTATCTTGCTCCTTCTGTCGTCAACGAATTTACTAATTCCAAAGCTCACATGCTGACAGATCGGAAGAGCGTCGTGTAGGGAAAGAGCGTTCCCAGATGTGTAGAGTTCGGGGGTGTGCGTGTCAATAAAAAAAAAAAAAGTATGGTATCTTAATGGCACTGAGTCCCATCTCGCCTCTCCCTTACGCTGTCCATTCCTGTACACACCGCGTCC
+
BBBBBFFFFFBBGGCGGGBFGGGGGFGGGHHGGHHHGGGHHHHHHHHFGHHHHHHHGGGHGHGGGHHHHDGHHHHGHHBGHGHHFHHHHHHHHFHHBGHHGGGGHHHGGGGEF?2FGGHHEGFG2/?/FGHFE/F2FF22222@22?>/>@---.=C..:/00000<;:CD;--9-;9//9/.///;/9//;//;//9////99/999//..-..9/99.9/9...99//9///////////;.:----;-
@M03495:530:000000000-LYBTV:1:1113:12012:10794 2:N:0:GTGACGTT+ATCTGGGA
ATATTTTGCCGTTGATAAACCACCCTCCCTGTGGTCGTTATCTTGCTCCTTCTGTCGTCAACGAATTTACTAATTCCAAAGCTCACATGCTGACAGATCGGAAGAGCGTCGTGTAGGGAAAGAGTGTTCCCAGATGTGTAGAACTCGGTGGTGGCGGTATCATTAAAAAAAAAAAAAAAGACGACGAAAGAAGAAGACCTAGCACCGGACAGGAAGACAACAGCACAGACAAACAATACGTAGGGCTAAGA
+
DCDDEFFFFFCBGGGGGGGGGGGGGHHGGHHHHGHHGGGHHHHHHHHHHHHHHHHHGGGHGHGGGHHHHHHHHHHHHHHHHHHHHHHHGHHGHHHHHHHHGGGGHHHGGGGGG?FGHGHHHHHHBBD?DFHHHFHDDGBF2D2@@>/A/?////0/--..11111>11DEE-EC-<---../.-----9.<./0//0//<0<000.-9--<.../../</../././/:.///...0<0.00.../..00:
@M03495:530:000000000-LYBTV:1:1113:26519:10797 2:N:0:GTGACGTT+ATCTGGGA
ATATTTTGCCGTTGATAAACCACCCTCCCTGTGGTCGTTATCTTGCTCCTTCTGTCGTCAACGAATTTACTAATTCCAAAGCTCACATGCTGACAGATCGGAAGAGCGTCGTGTAGGGAAAGAGTGTTCCCAGATGTGTAGATCTCGGTGTGCCGCGGGTCCTTTAAAAAAAAAAAACACCATCCGCCGTATACTCTCCTATCGTATCTCACATACATCCATGACTACGTATCATGACAGATTCATGCAAA
+
BCCCCFFFFFCCGGGGGGGGGFGGGHHGGHHGHHHHGGGHHHHHHGHGHHHHHHHHGGGHGHGGFHHHHHHHHHHHHHHHHGHHHHHHHHHHHHHHHHHHGGFGHHHGGGGEE?FGHGHHHHHH33F?BGGHHGHF33?322@22></?/</11///----.0<00<<0<AC-:---.9...0/....--.://///;///9/././.;//;///////;:////;//.:9:./////;///://;////:
@M03495:530:000000000-LYBTV:1:1113:18943:10804 2:N:0:GTGACGTT+ATCTGGGA
ATATTTTGCCGTTGATAAACCAGGACTCAGGCTGGACCAAAGCTCACATGCTGACAGATCGGAAGAGCGTCGTGTAGGGAAAGAGTGTTCCCAGATGTGTAGATCTCGGTGGTGGCCGGATCATTTAAAAAAAAAAAAAAAGAGAACAACGTGCGAAGGAAGCACACTGAGGCAAAAGAAGTATCACAAACCGGGCAGATCGGTCGTATATGCCTAATGAGTACTTGAACGTACGACGACTAATGACCAAA
+
CCCCCFFFFFEDGGGGGGGGGGHGHHHHHHHHHHGHHHHHHHHHHHHHHHHHHHHHHHHHHGGGGHHHGFGFEGFHGHGHHHHHHGHBBFHHHHHHGHF4@FF44EB0F/ED///00<///>0DF3BFGHHF?<C--<---../<00//.-...-.-9../..0//./000.<.<.//9./111:110:...---<-..00....--./011<0110:111111111<00..:.-..---<-<1110009.
@M03495:530:000000000-LYBTV:1:1113:14399:10819 2:N:0:GTGACGTT+ATCTGGGA
ATATTTTCCGTTGATAAACCAGCTAATCCTGAAAAAAAAATCAAAGCTAAAAACTACAATGCTAAGACCACGATGTGACTGCTATCAAAGTTAGATATATATGTAAATTATTCATCTGTCAAATCATAGAATTATATCATACCTGCTCCAGCAATCACGACCTGTAATGGTTTAGTGGGTTGTTCACTGTTTCTGAAAAATGAAGATAGTTGTCCAGCTTCCAAAAAGTTTATTGTGTTTTCTAGTGGAGG
+
AAAAAFFFF?1@A1EEGFGFEACHHFHHHGHGFHFHGCGGFHHHHGGFGFGHGGHHHFHHFHHHBGHFFCGGCHGGFHHHEHHHHEHHGEFFGFHHHHHHHFHFFGHFGGFFGHHFHHFHGHHH11BBFHHHHGFFGFGHHGFBFHFGFHHHFFGHHHG?@/?GGFHBFGFGHFGFDFGEGG<CDGFGHHFHFG0FH0GGHFDGB<=0CCGHC:CCGHGHFG:G0.:.9C0FFB00CGGGF0B00;B.9.9
@M03495:530:000000000-LYBTV:1:1113:23417:10828 2:N:0:GTGACGTT+ATCTGGGA
ATATTTTGCCGTTGATAAACCAGGACTCAGGCTGGACCAAAGCTCACATGCTGACAGATCGGAAGAGCGTCGTGTAGGGAAAGAGTGTTCCCAGATGTGTAGATCTCGGGGGGCGCCGGATCAATAAAAAAAAAAAAAAAAGAAGCACATAACGACGTGACACACAAGTAAATCAAAAACCTCACGGTAACTAGCGCATCGAGACTTCATACACGACAATAGCTCTCAGTCTGTCGTAGGCACAATCACAG
+
CDDDDFFFFFCCGGGGGGGGGGHGGHHHHHHHHHGHHHHHHHHHHHHHHHHHHHHHHHGHHGGGGHHHGEGFEEBFGHGFHHHHHGGBBFGHHGFHGFH@43B44D40?/>C----9---.-<0<00<BFAFF<B-<----.../00//0000..--9...00/.<9.000000000<9.<//0...<..000:<---.-<<...0:0:00000.----0000<000000000:0...<.00.//<:0000
@M03495:530:000000000-LYBTV:1:1113:10920:10830 2:N:0:GTGACGTT+ATCTGGGA
ATATTTTGCCGTTGATAAACCAGCTCTAGCTGCCATAGCAATGTCACAACCACTTCTTGCCCTCCAAAGCTCACATGCTGACAGATCGGAAGAGCGTCGTGTAGGGAAAGAGTGTTCCCAGATGTGGAGATCTCGGGGGGCGCCGGGTCATTAATAAAAAAAAAAAAATGAAGAGTAAGTGAGTAGTGGACAGTAAGTACTAAGGAGTAACATAGCGAGCAGCGATGATGGGACAAGTGAGATGGTCCAGA
+
DDDDDFFFFFDCGGGGGGGGGGHHHHHH5GHHHHHHHHHHHHHHHHHHHGGGGHHHHHHHHHHHGHHHHHHHHHHHGHHHHHHHFHHHGGGGGHHGGGGGG?FGGGFHHGGGGHDDGFHHHHHH??3B?33?B3B?/<B--<-----.-<0<0000<<BF-9@--<-9.00<00.000000000000/.0<0.<00:B000000<0A//0000<00-----//--..0:00./....000000000<0000
@M03495:530:000000000-LYBTV:1:1113:6139:10839 2:N:0:GTGACGTT+ATCTGGGA
ATATTTTGCCGTTGATAAACCAGCTAATCCTGAAAAAAAAATCAAAGCTAAAAACTACAATGCTAAGACCACGATGTGACTGCTATCAAAGTTAGATATATATGTAAATTATTCATCTGTCAAATCCTAGAATTATATCATACCTGCTCCAGCAATCACGACCTGTAATGGTTTAGTGGGTTGTTCACTGTTTCTGAAAAATGAAGATAGTTGTCCAGCTTCCAAAAAGTTTATTGTGTTTTCTAGTGGAG
+
CCCCCFFFFFCAGGGGGGGGGGHHHHHHHHHHHHHHHGGGGHHGHGFHHHHHHHGHHHHHHHHHHHHHHGHHGGHGHHHHHGFHHGHHHHHHGHHHFGHHHHHHHHGHHGHHFHHHHHHHHHHHHHGGHHHHHHHHHHHHHHHHFHAGHFFHHHHHHHHGGGGGHHHHHHHGHHHHHHHFDGGGHHHHHFGGHHGGHB<GAHHFHHFHGHHHHHHFH:CHHH:CCGHEEGGGGGGGGFFGGGGGEFBFG09
@M03495:530:000000000-LYBTV:1:1113:6366:10852 2:N:0:GTGACGTT+ATCTGGGA
ATATTTTGCCGTTGATAAACCACCCTCCCTGTGGTCGTTACTTGCTCCTTCTGTCGTCAACGAATTTACTAATTCCAAAGCTCACATGCTGACAGATCGGAAGAGCGTCGTGTAGGGAAAGAGTGTTCCCAGATGTGTAGATCTCGGGGGTGGGCGTGTCATTATAAAAAAAAAAAATAAAAGATAGGTAAGACGAAGAGAACTGATGTGTAATAGGTATAGTAATGGATACAGACATCATGTAATGCGAA
+
CCCCCFFFFFCCGGGGGGGGGGGGGHHGGHHHHHHHGGGHGHHHHHHHHHHHHHHGGGHGHGGGHHHGHHFHHHHHHGHGHHHHHHHHHHHHHHHHHHHGGGGHHHGGGGGF?FGHGHHHHHHHHD3DGHHHHHHDD33F22DFGFG/<<-<--.---</00<00<0GG:AC-9@--.00000.00:<000000<--.../000<00000:0000000000:<00:00<000<00./<0000:00000.<-
@M03495:530:000000000-LYBTV:1:1113:25309:10857 2:N:0:GTGACGTT+ATCTGGGA
ATATTTTGCCGTTGATAAACCACCCTCCCTGTGGTCGTTATCTTGCTCCTTCTGTCGTCAACGAATTTACTAATTCCAAAGCTCACATGCTGACAGATCGGAAGAGCGTCGTGTAGGGAAAGAGCGGTCCCAGCTGTGTTGATCTCCGTGAGTGGCGTATGACTGTAAAATAAGATTACTAAGGTTTAGCGGTAGCCTTTCACGCTTGTCTTGAACTACTGCCGACTAAGCATTTCCCCCCATTAAAGTCG
+
ABABBFFFFFBBGGGGFCGGGCGEDGCEGBFEFFFEEGGGHFFGGDFH3FDGHHHHGGGFGHFGG1FGFEBFAGFHHGFECGHHHHGHFGFHBHHF3BGHG?FGHHHGGGGGDF2BFFGFHFFFB//?>BG2F0@F>2@2/2@<DF1?/?</11/.-<-.0=1100=0<D0<0000000D00//;<0/00--..;/;09:009......;0000;009/0009--:9-/////99///.9-99/;///9/;
@M03495:530:000000000-LYBTV:1:1113:11226:10865 2:N:0:GTGACGTT+ATCTGGGA
ATATTTTGCCGTTGATAAACCAGCTAATCCTGAAAAAAAAATCAAAGCTAAAAACTACAATGCTAAGACCACGATGTGACTGCTATCAAAGTTAGATATATATGTAAATTATTCATCTGTCAAATCCTAGAATTATATCATACCTGCTCCAGCAATCACGACCTGTAATGGTTTAGTGGGTTGTTCACTGTTTCTGAAAAATGAAGATAGTTGTCCAGCTTCCAAAAAGTTTATTGTGTTTTCTAGTGGAG
+
BBBBBFFBFFBBGGGGGGBFGGHHHHHHHGHHGHHHHGGGGHGHHHHGGHHHHHGHHHHHHHHHHBGHHFHHGEHGHHFHHGHHHGFHB@GHHHHGGHHHGHHGHHHHHHHHHGHHHHG4FHHHGFFFHHHGHHHHHHGHHH1GHHHHHGGGGHCBGHHGGGGGHHHDFHHFHFHH<GFEFCCGHHGFFGGGGG0<DD<GHF000:0;CC;GFGF0CGCGFC:CCC.;ECFBBFF0FF/CFGEB09FFF0;
@M03495:530:000000000-LYBTV:1:1113:18385:10887 2:N:0:GTGACGTT+ATCTGGGA
ATATTTTGCCGTTGATAAACCACCCTCCCTGTGGTCGTTATCTTGCTCCTTCTGTCGTCAACGAATTTACTAATTCCAAAGCTCACATGCTGACAGATCGGAAGAGCGTCGTGTAGGGAAAGAGTGTTCCCAGATGTGTAGATCTCGGTGGGGGCCGGGTCATTAAAAAAAAAAAAAGAAAATGAGATTAAGAAGAGTAGCGACGTAGCTATGCGTAGCAGGACTTATCGCATGATAATTGATTGATCGAT
+
CCCCCFFFFFCBGGGGGGGGGGGGGHHGGHHHHHHHGGGHHHHHHHHHHHHHHHHHGGGHGHGGGHHHHHHHHHHHHHHHHHHHHHHHHHHHHHHHHHHHGGGGHHHGGGGGG?FFGGGHHHHHDFB?DFHHHHHHHHFFBD2FDDFFBC////-----.-.0==000;-CGAA?--.../;000000000000/0.:000--9-99.:0:000.9.-.00.:.9;000.....00000000000000...
@M03495:530:000000000-LYBTV:1:1113:17089:10910 2:N:0:GTGACGTT+ATCTGGGA
ATATTTTGCCGTTGATAAACCAAAGCTCACATGCTGACAGATCGGAAGAGCGTCGTGTAGGGAAAGAGTGTTCCCAGATGTGTAGATCTCGGTGGGCGCCGGATCATTTAAAAAAAAAAAAAATGTGTAATCAGGCAATGACGGTATACAATTGAGAGAGCGATAGATAGAAATAAGCACAGAGCTATGACAGTTGAACGGTATCTTGCTACTGTTAGAGATGCAACGCTGTAAAGTAGATAGTTTGGAGG
+
BCBBCFFFFFCCGGGGGGGGGGHHHHHHHHHHHHHHHHHHHHHHGGGGHHHGGGGGGFGGHGHHHHHHGHDEGGHHHHHHFFGH344B@41F1>1/1>/>>///<0DB4FDGHHC/@/AC---.<DG00<000<0/..0000;-...;000000:0;0;..--...000000000;00;///0//0;0:0;00000000.....000000;00000;99;0000000-9...99000;900909000.0/.
@M03495:530:000000000-LYBTV:1:1113:14551:10919 2:N:0:GTGACGTT+ATCTGGGA
ATATTTTGCCGTTGATAAACCACCCTCCCTGTGGTCGTTATCTTGCTCCTTCTGTCGTCAACGAATTTACTAATTCCAAAGCTCACATGCTGACAGATCGGAAGAGCGTCGTGTAGGGAAAGAGTGTTCCCAGATGTGTAGATCTCGGGGCAGGCGCCAGTATTAATACAAAAAGGAAGAGCGTCGTGAAGGACAACAGGTGACTATGGACTAGAGAGCTCTAGACGGCACGCTTCAATGCGAATAACACC
+
BB@BBFFFFFBBGGCGFGGGFCGEFHDDFBEB3AAAEEEGHGBGEGGHGFHHHHHHEFGH1GEFCFEGH5AGGBGHHEGGEHFB33EFGCFGHCGH3FGH1EFGEFHFGAEEA?2FFE3BCAHG3333BBGGB?2B3B3BFH22220?>///<//<--.-11110000<<0<.<..<CG../:..-;C/.0/../.9.:.0/0000000900/9900..9//////..---.9...////;.9--.////.
@M03495:530:000000000-LYBTV:1:1113:14967:10921 2:N:0:GTGACGTT+ATCTGGGA
ATATTTTGCCGTTGATAAACCAGCTAATCCTGAAAAAAAAATCAAAGCTAAAAACTACAATGCTAAGACCACGATGTGACTGCTATCAAAGTTAGATATATATGTAAATTATTCATCTGTCAAATCCTAGAATTATATCATACCTGCTCCAGCAATCACGACCTGTAATGGTTTAGTGGGTTGTTCACTGTTTCTGAAAAATGAAGATAGTTGTCCAGCTTCCAAAAAGTTTATTGTGTTTTCTAGTGGAG
+
AABBBFFFFFBAECGFGGGGGGHFFGHHFHHGHHHGFGGGGHHGHHHGHBGHFFGGHHHGHHHHHDHHHCGGAFHGHEGFGHFHHHHHHGGEDFHHHHHHHFHHFFHHHHHHHHHHGHHH4GHHFFFFFHHHGGHHHEHHHHHGHHAGDGCGBCFHHGGGGGGGEGFHFHHHHHFH=FGHDEGGEFDFHHGHHHDGH0<GCGGFHHCGCFCCGGFGGG/G0G::0C:.9FFGGGGEFF:BFFGFGFFFA09
@M03495:530:000000000-LYBTV:1:1113:23933:10925 2:N:0:GTGACGTT+ATCTGGGA
ATATTTTGCCGTTGATAAACCACCCTCCCTGTGGTCGTTATCTTGCTCCTTCTGTCGTCAACGAATTTACTAATTCCAAAGCTCACATGCTGACAGATCGGAAGAGCGTCGTGTAGGGAAAGAGTGTTCCCAGATGTGTAGATATCGGTGGTCGGCGGATCATTAAAAAAAAAAAAAAGTAACTATACCTGAAGTATCAGAGTGTGGTATTAGCGACTGCATGGAACAGAGCATACAGAGAGGTGACCGAC
+
CCBCCFFFFFCCGGGGGGGGGGGGGHHGGHHHHHGHGGGHHHHHHGHHHHHHHHHHGGGHGHGGGHHHHHHHHHHHHHHHHHHHHHHHHHHHHHHHHHHHGGGGHHHGGGGEG?FFGGHHHHHH??DBDGGHHGHHHH332222@2?>/??/1>//-----<=D00;CF--?--?---.B000900;0000/00:0:000009000./00000/;9-:./0009000//;;90000000//9.:.:00;--
@M03495:530:000000000-LYBTV:1:1113:9809:10930 2:N:0:GTGACGTT+ATCTGGGA
ATATTTTGCCGTTGATAAACCAGCTAATTCCAAAGCTCACATGCTGACAGATCGGAAGAGCGTCGTGTAGGGAAAGAGTGTTCCCAGATGTGGAGATCTCGGTGGGCGCCGTATTATTATAAAAGCAAAAAGAAGAAAAACAAGGAGATCACCACGACGGTAAAAAATTCAAAAAACACAACTCAAACAACTGCTGCGAGTGATATGAGGACACAGAAAGACAGGCTCATCGAAAGGTGCAGTGATCGAAA
+
CCCCCFFFFFCCGGGGGGGGGGHHGHHHHHHHHHHHHHHHHHHHHHHHHHHHHGGGGGHHHGGGEAEABDGFFHHHHHFHF5GHHHHHHHFB33133B4B1F1?1//>>////034B3D3?3FG30FGBGG//@F222=0//??/0//01100=<.<---...000-.00;000:-.:....000000..99B0000----.;000000/0././.0000:9//....0000//...:0000:9000../.
@M03495:530:000000000-LYBTV:1:1113:28459:10932 2:N:0:GTGACGTT+ATCTGGGA
ATATTTTGCCGTTGATAAACCAGCTAATTCCAAAGCTCACATGCTGACAGATCGGAAGAGCGTCGTGTAGGGAAAGAGTGTTCCCAGATGTGTAGATCTCGGGGGTGGCCGGATCAATAAAAAAAAAAAAAAACCACTTCATTTATATTATCGTACAGCCTTGATTACCTTTTATACCCTTACACAAAGAAACTATGTAGCAATCATGATGTGTAACCGAATACCACTTGTCATTCTCTGAAATGTTGAAT
+
BBBBBFFFFFBBGGGGGFGGGGHHHHHHHGHHHHHHHGGHHHHHHDFHHHBGHHGGGGHHFGEGFEEBADGF3EGHHGBGDBFHHGFHHFFFFF344B@@B1/>E//<00<///>@22211??A<--<-@---.:..:0000000;0009;09;...009/0/0;09000//:/9//9///9////..:/:////9///:///;//////;///////---../;//////:9////////////;/9/9/
@M03495:530:000000000-LYBTV:1:1113:5729:10936 2:N:0:GTGACGTT+ATCTGGGA
ATATTTTGCCGTTGATAAACCAAAGCTCACATGCTGACAGATCGGAAGAGCGTCGTGTAGGGAAAGAGTGTTCCCAGATGTGTAGATCTCGGGGGGCGCCGTATTATTAAAAAAAAAAAAAAAACTAAATAAAGCAGAATACCGACGAATGATAAAAAATAAAGATAAACACTAGTAGTAATAACTTCACATATAATGTGACAGTGAGTAGGAACTAGTATAAGTATAGAGCGAAATGATGTATATACAGG
+
DCCCDFFFFFDCGGGGGGGGGGHHHHHHHHHHHHHGHHHHHHHHGGGGHFHGGGGGGFGFHGHHHHHHD@55DEFHHHHEEB4@3444B41F//@--<-<<-..0:1<1<BFFGGFFFFF=9--901<01111:10///11:0<.--9-.0011::10-.0111<0111<1<0/01111111<10111:011011111111:10<110111001.000:11:1<11111<119---.11111111111<1/
@M03495:530:000000000-LYBTV:1:1113:12045:10942 2:N:0:GTGACGTT+ATCTGGGA
ATATTTTGCCGTTGATAAACCAGCTAATCCTGAAAAAAAAATCAAAGCTAAAAACTACAATGCTAAGACCACGATGTGACTGCTATCAAAGTTAGATATATATGTAAATTATTCATCTGTCAAATCCTAGAATTATATCATACCTGCTCCAGCAATCACGACCTGTAATGGTTTAGTGGGTTGTTCACTGTTTCTGAAAAATGAAGATAGTTGTCCAGCTTCCAAAAAGTTTATTGTGTTTTCTAGTGGGG
+
B@BBBFFBFFBAEGAGGGGGGGHHGHHHFDHFHHGHHFGGGHHHGHGHHFHHHHGHHGHHHHHHGFFHHFHHGEHECFFHFGHFHGFHGHBBFHHHGFFHFHHHHHHHGFHFHHHHHHHHHHGHFFHGGHBHHHHHFGD3GHF2GHFFGBBFFFHHGHHGGGGGHHHHHHHHGHHHFHGHGGGGHHHHHGHHHHGHHHBBFHHHFHFHFH:0GG:CCG/0C:/;;0;C.9F00;BFFFFBFF0CF00;..;
@M03495:530:000000000-LYBTV:1:1113:27816:10945 2:N:0:GTGACGTT+ATCTGGGA
ATATTTTGCCGTTGATAAACCAGCTAATCCTGAAAAAAAAATCAAAGCTAAAAACTACAATGCTAAGACCACGATGTGACTGCTATCAAAGTTAGATATATATGTAAATTATTCATCTGTCAAATCCTAGAATTATATCATACCTGCTCCAGCAATCACGACCTGTAATGGTTTAGTGGGTTGTTCACTGTTTCTGAAAAATGAAGATAGTTGTCCAGCTTCCAAAAAGTTTATTGTGTTTTCTAGTGGAG
+
BBABBFFFFFCCGGGGGGGGGGHHHHCAGGGHHCHHFGGGGHHHHFFHHHGHHHGGHHHHHHHHHHHHGFHHGGHGHHHHHGBGHHHHHHEGHHHHHHHHHHHHHHHHHHHHHHGHHHHHGHHHHGFHHHHHHHHHHHHHHHGHHHEGHFFGGHHHHHHGGGGGHHHFHHGFFHHHHHGHGGGGHHHHHHHHHGHHHHHHGGHGEH0<GGHGHHHCGHFHGHGCCF:.CFFBFGGGGGGGGGFB;FGGG::
@M03495:530:000000000-LYBTV:1:1113:26437:10950 2:N:0:GTGACGTT+ATCTGGGA
ATATTTTGCCGTTGATAAACCAGTCTCCAAAGCTCACATGCTGACAGATCGGAAGAGCGTCGTGTAGGGAAAGAGTGTTCCCAGATGTGTAGATCTCGGTGGGCGCCGTATCATTAAAAAAAAAAAAAAACAAGATACACCGGGGTTAAGATTCCTTACGTCTCCGTTACCACAACATCGCTCTACGCGACGCGATGCTTATCGGCTCATTACTACGTATACTACAGTCACCTCCACGTACCGTCATTCAT
+
CCCCBFFFFFBBGGGGGGFGGGHHHFHGHFDFGHHHHHHHGHHGHHHHHHHGGGGHHHGEEGGG1BFGGBFGHGG5FD5FGHHGHGHGHHGBGH44B1F>AF/1>>>///00BBB4BEDB</C@A/--<<.../<00000/------.00000000;0/././/09.9.9000.:..;/.....:/.---:---9-.;///9/.;-;.;/////9/.:///9/99//9/////..//..;.......///9
@M03495:530:000000000-LYBTV:1:1113:15052:10957 2:N:0:GTGACGTT+ATCTGGGA
ATATTTTGCCGTTGATAAACCAAAGGACTCAGGCTGGACCAAAGCTCACATGCTGACAGATCGGAAGAGCGTCGAGTAGGGAAAGAGTGTTCCCAGATGTGTAGATCTCGGGGGGCGGCGGGTCCTTTAAAAAAAAAAAAAGGAAGGACAGAGGGGAGAAGGGTAGGATAGAAGAGAGGGAGACAGCTCTGTAGGGCGAGATGAGACTGCAGCATCGTGTAGACAGAAGGACAGCTAAGATACGGTGGTGA
+
CDDDEFFFFFECGGGGGGGGGGHHHHHHHHHHHHHHGHHHHHHHHHFHHHHHHHHHHHHHHHHGGGGHGHGGGGGGGGGHGHHHHHHBFBBGHHHHHHHEDB4B444D4BF//B----9-----.0<1:BBFF@DFA----..//...././/..-.-../..</..01001110./...<...//.001<<110./-<--.0101000/000.10.<../1111//0:...:.<011:0<119./....1
@M03495:530:000000000-LYBTV:1:1113:25703:10961 2:N:0:GTGACGTT+ATCTGGGA
ATATTTTGCCGTTGATAAACCAAAGCTCACATGCTGACAGATCGGAAGAGCGTCGTGTAGGGAAAGAGTGTTCCCAGATGTGTAGATCTCGGTGGTCGCCGCATCCTTAAAAAAAAAAAAAAAATAATATCCAGCGAACGCGAACTGCGTGACACACATATAACATGGGATCTGTACTACGTTCCGCGCCATGCGCCATCCTCTGAGGTCGTATAGCTGTGTGGTTGGCAAGCCAGCGGACCGGGAGGTAG
+
BCBCCFFFFFBBGGFGGG5GGGHHHFHHHHGHHHHHHHHHGHHHGGGGGHHGGGGEGGHHHGHHHHHHGF5BEFGHHGHFE44@3@4B441?1?113//1//>//33BBD3?3B?@/CC>A---.<00=0000</-:;--.----.09.9.:.00/..0;0///////.//./////;/9../9:.9---.9//.;..././/////.9/9-.///://9//..;..-///.../..-;-------;-.//
@M03495:530:000000000-LYBTV:1:1113:14244:10983 2:N:0:GTGACGTT+ATCTGGGA
ATATTTTGCCGTTGATAAACCAGCTAATCCTGAAAAAAAAATCAAAGCTAAAAACTACAATGCTAAGACCACGATGTGACTGCTATCAAAGTTAGATATATATGTAAATTATTCATCTGTCAAATCCTAGAATTATATCATACCTGCTCCAGCAATCACGACCTGTAATGGTTTAGTGGGTTGTTCACTGTTTCTGAAAAATGAAGATAGTTGTCCAGCTTCCAAAAAGTTTATTGTGTTTTCTAGTGGAG
+
BBBBCFFFFFCCGGGGGGGGGGHHHHHHHHHHHHHHHGGGGHHHHHHHHHHHHHGHHHHHHHHHHHHHHHHHGGHGHGHHHGHHHHHHHHHFHHHHHHHHHHHHHHHHHHHHHHGHHHHHHHHHHGFGHHHHHHHHHGHGHHHFHHHGHHHHHHHHHHHGGGGGHHHHHHHHHHHHGHGEGGGGHHHHHHHHHHFGHBGHHHHHHHGHHHGEHHGGGGCGFH;CGF..C0FGGGGGGGFCFFFGGFFGG:;
@M03495:530:000000000-LYBTV:1:1113:20687:10991 2:N:0:GTGACGTT+ATCTGGGA
ATATTTTGCCGTTGATAAACCAGGACTCAGGCTGGACCAAAGCTCACATGCTGACAGATCGGAAGAGCGTCGTGTAGGGAAAGAGTGTTCCCAGATGTGTAGATCTCTGTGGGTCGCGTGTCATATAAAAAAAAACAAATTACAATACAATGATAGACACAAATAAGTACACACTACACTTACAAATGAAAATCTGATAGGTATTCTTAAGCTCATCAAGATACATGTTGTTAAAAGACCAGGAACTAGAA
+
BBBBBFFFFFBBGGGGGGGGGFEFHHHHHHHHHHGHGHHHHHHHHHHHHHHHGGHHHHFHHGGFGEGHG1A>EEFEGHFHHEHFHDGB4BFHGHFG3B4443444444444B//2/<////233333BBGG/BDC/?/01>1>111>111><><000<=//<.0000=<<000./:;//00;:000000;0:;C;00;00/090000900000900;0;000;9;0;;B0;.0////.....:.../////
@M03495:530:000000000-LYBTV:1:1113:6010:10991 2:N:0:GTGACGTT+ATCTGGGA
ATATTTTGCCGTTGATAAACCACCCTCCCTGTGGTCGTTTCTTGCTCCCAATTCCAAAGCTCACATGCTGACAGATCGGAAGAGCGTCGTGTAGGGAAAGAGTGTTCCCAGATGTGTAGATCTCAGTGGTCGCCGGGGCATTAAAAAAAACAAATACAACTACAATCAAATTCAGCAATGATAAATCTGTAATATAACATAGAAGTGCAACACAATATCTGTGTGAATCGATTGCATGTGCACTTCTAAAG
+
ABBBBFFDFFBBGGEGGGFGFEFGGDADGCHHHHHHGGGGHHHHGHHHEHAFHHHHHHHHHHHHHHHHHHGGHGHHGHGGGGHHHEBFEEF?FGHGHHHHHHHHGEGHHHHEFF?F4?FG4B4F4444342/////////0?11<<?C-@..<<0<00</////00/0000000000/000000;00000000000;90090000900900....00900;000./9//.9././/:/9//////////9/
@M03495:530:000000000-LYBTV:1:1113:19699:11003 2:N:0:GTGACGTT+ATCTGGGA
ATATTTTGCCGTTGATAAACCAGCTAATCCTGAAAAAAAAATCAAAGCTAAAAACTACAATGCTAAGACCACGATGTGACTGCTATCAAAGTTAGATATATATGTAAATTATTCATCTGTCAAATCCTAGAATTATATCATACCTGCTCCAGCAATCACGACCTGTAATGGTTTAGTGGGTTGTTCACTGTTTCTGAAAAATGAAGATAGTTGTCCAGCTTCCAAAAAGTTTATTGTGTTTTCTAGTGGAG
+
BAABCFFFFFCCGGGGGGGGGGHHHHHHHHHHHHHHHGGGGHHHHHHHHHHHHHGHHHHHHHHHHEFHHHHHGGHGHHHHHHFHGHHHHHHHHHHHHHHHHHHHHHHHHHHHHHHHHHHHGHHHHFHGHGHHHHHHHGHHHHFFHHHFHFHFGHHHHFHGGGGGHHHHHHHFHHHHFHGEFGGGHHHHHHHHHHHHHHDD<GHBGH;GFHHHHHHHGHHGHHGHHH.CEFFGGGGGGGFFGGGGFBGGG:.
@M03495:530:000000000-LYBTV:1:1113:22563:11007 2:N:0:GTGACGTT+ATCTGGGA
ATATTTTGCCGTTGATAAACCACCCTCCCTGTGGTCGTTATCTTGCTCCTTCTGTCGTCAACGAATTTACTAATTCCAAAGCTCACATGCTGACAGATCGGAAGAGCGTCGTGTAGGGAAAGAGTGTTCCCAGATGTGTAGATATCGGGGGTGGCCGGATCATTCAAAAAAAAAAACAAATGAAGAGCTTATGAGTACAGCTGAGCGACCACAGATCTAGCAAGCCATATAACATACTAGCTTCCACATCG
+
CDDDCFFFFFCCGGGGGGGGGGGGGHHGGHHHHHHHGGGHHHHHHHHHHHHHHHHHGGGHGHGGGHHHHHHHHHHHHHHHHHHHHHHHHHHHHHHHHGHHGGGGHHHGGGGEG?GFGGHHHHHHBF?3DGGHGAGH?F33>2222>/>/><--<..A@-.-.0000000:---9--....00000<./00000<00:0<:0000.0-----...0000<0000/../<000<00000000/0000<0000.
@M03495:530:000000000-LYBTV:1:1113:18954:11013 2:N:0:GTGACGTT+ATCTGGGA
ATATTTTGCCGTTGGTAAACCAGCTAATCCTGAAAAAAAAATCAAAGCTAAAAACTACAATGCTAAGACCACGATGTGACTGCTATCAAAGTTAGATATATATGTAAATTATTCATCTGTCAAATCCTAGAATTATATCATACCTGCTCCAGCAATCACGACCTGTAATGGTTTAGTGGGTTGTTCACTGTTTCTGAAAAATGAAGATAGTTGTCCAGCTTCCAAAAAGTTTATTGTGTTTTCTAGTGGAG
+
A?AA133BDDA>1A11BA1100BFA11D1FFH1F1D0AE/ABB1FB1011GD1FA111A11A1@@G1F1FCGA/?/012F2BFGHDE221E@FHDH2@BF22FE>BGG2>E>2>>GEDGBGHH1B111B1BBFGFFHDFFGGDBGGGG1FCF0FHHHFFAFCGGHFFHHGF1FGFFFHHECFGGHGHHHHGGHHGGDBGFHHHGHFFCFFGEGHH0;GBFCGCCF09EFGGGF0FGFFCFGGFBBBFGG;A
@M03495:530:000000000-LYBTV:1:1113:28076:11031 2:N:0:GTGACGTT+ATCTGGGA
ATATTTTGCCGTTGATAAACCAGCTAATCCTGAAAAAAAAATCAAAGCTAAAAACTACAATGCTAAGACCACGATGTGACTGCTATCAAAGTTAGATATATATGTAAATTATTCATCTGTCAAATCCTAGAATTATATCATACCTGCTCCAGCAATCACGACCTGTAATGGTTTAGTGGGTTGTTCACTGTTTCTGAAAAATGAAGATAGTTGTCCAGCTTCCAAAAAGTTTATTGTGTTTTCTAGTGGAG
+
BBCCCFFFFFCBGGGGGGGGGGGHHGHGHHHHHHHFHGGGGHHFHHFEGGGHHHGHHHHHHEHHHHHHHHHHGGHEHHGFHHFHHHHHHFFGHHHHHHHHHHHHHHHHHHHHHHHHHHHHHHHHHGHGHFHHHHHHHHHHHHHEHHHHGHFGHFHHHHHGFGGGHHHFHFHHHHFGHHHEGGGGHFFHHHFHHHGHHFG0CFD0GFGFHHHHHHFHEGCHFH;GHHEEG0CFGGGBF0;CFFGGEGGBF9;
@M03495:530:000000000-LYBTV:1:1113:12759:11033 2:N:0:GTGACGTT+ATCTGGGA
ATATTTTGCCGTTGATAAACCAGCTAATTCCAAAGCTCACATGCTGACAGATCGGAAGAGCGTCGTGTAGGGAAAGAGTGTTCCCAGATGTGTAGAGCTCGGGGGGCGCCGGGTAATTAAAAAAAAAAAAAACATGGAAATAATAACTGGTGGGGTAATAGACTAAAAGAATGAAACACGTCGAAACAACTAATACAATTGAAGTTCACAGAATAGTAATAAGACATGATAGATTAGATGGATATATCACG
+
CDDDDFFFFFCCGGGGGGGGGGHHHHHHHHHHHHHHHHHHHHHHHHHHHHHHHHGGGGHHHGGGGEFABGHGCHHHHHFHDGFHHHHHHF4F443434B3>E/>E--<-9---<-/0<0<<:FA9--<<---..00/:000<0000000/</.--../0000<000000<.000000/<...--..-/..00000000<:0000:000000<0000<000000:0/<00:00:00000000<0:000000<
@M03495:530:000000000-LYBTV:1:1113:27094:11051 2:N:0:GTGACGTT+ATCTGGGA
ATATTTTGCCGTTGATAAACCAGCTAATCCTGAAAAAAAAATCAAAGCTAAAAACTACAATGCTAAGACCACGATGTGACTGCTATCAAAGTTAGATATATATGTAAATTATTCATCTGTCAAATCCTAGAATTATATCATACCTGCTCCAGCAATCACGACCTGTAATGGTTTAGTGGGTTGTTCACTGTTTCTGAAAAATGAAGATAGTTGTCCAGCTTCCAAATAGTTTATTGTGTTTTCTAGTGGAG
+
BBBBBFFFFF@AFFGGGGFAGCEFGHFHHFHHHCFEGCEGEHGFHDACGHGFFF1GHHHHGHHHH5GFF2BFE@EAGHFFHHHHDFGHFEGGDHEHHGHHFFHHF4FFGF3DGHHFHEFHGHHE4DEFGBBGHFHFGGBHGHDGHHAFB1BF0@F<1@FDGCGGG1G1<FG11?GFFGA.DFGDE11DFHGHHH0DGFHD.CGBFBGH0C00:;C0CG/0;:C:C000;FGFFBFFB09:CBFB00FGE;;
@M03495:530:000000000-LYBTV:1:1113:13972:11069 2:N:0:GTGACGTT+ATCTGGGA
ATATTTTGCCGTTGATAAACCACCCTCCCTGTGGTCGTTATCTTGCTCCTTCTGTCGCCAAAGCTCACATGCTGACAGATCGGAAGAGCGTCGTGTAGGGAAAGAGTGTTCCCAGATGTGTAGATCTCGGGGGGCGCCGGATGATTTAAAAAAAAAAAAAAAGGAATGCAAATAGAGGATTGGTGGACAAAAGTCGAGCACGACTAATTGCACATTATGGAAGAGGATCGACAAAGAAACGTTGTCAGTGG
+
BCCCCFFFFFCCGGGGGGGGGGGGGHHGGHHHHHHHGGGHHHHHHHHHHHHHHHHHGHGGGHHHHHHHHHHHHHHHHGHHHHGGGGHHHGGGGEF??FGGFHHHHHHFBDGHHHHFHGGHGF34B?3BBC/BCA----:--.9;B0:00:0;BFC>@-----..;/000000000:0:./0/.0...00././0:..-.-.-.-.90000:0:0::0000;:/....//..-.-///.//..:.:00000:
@M03495:530:000000000-LYBTV:1:1113:17953:11069 2:N:0:GTGACGTT+ATCTGGGA
ATATTTTGCCGTTGATAAACCAGTCAGGAGTCCAAAGCTCACATGCTGACAGATCGGAAGAGCGTCGTGTAGGGAAAGAGTGTTCCCAGATGTGTAGATCTCGGGGGTCGCCGGATCATTAAAAAAAAAAAAAACAGAGCATATCATAATGAGATCTAGCTGATCAAATAGTAACCATTATGTTGAGATAAGTATGCACTAACAGTCAGAGCTACAAGGAGTGAGATTATATATCGTAGTTGAATGGCGAT
+
CCCCCFFFFFDBGGGGGGGGGGHHHHHGGFHHHHHHHHHHHHHHHHHHHHHHHHHHGGGGHHHGGGGEG1BDFGHHHHHHHHBBFHHHHHGHB@44344@@DGG//>//>/?<////?1F11F=1ADGGG-;--../9//000;;00000;00000;;00000:00:;000000009000;090090:00009090000009000009009/000000.../.00000:000000:/...0000000/:-9
@M03495:530:000000000-LYBTV:1:1113:18449:11083 2:N:0:GTGACGTT+ATCTGGGA
ATATTTTGCCGTTGATAAACCAGCTAATCCTGAAAAAAAAATCAAAGCTAAAAACTACAATGCTAAGACCACGATGTGACTGCTATCAAAGTTAGATATATATGTAAATTATTCATCTGTCAAATCCTAGAATTATATCATACCTGCTCCAGCAATCACGACCTGTAATGGTTTAGTGGGTTGTTCACTGTTTCTGAAAAATGAAGATAGTTGTCCAGCTTCCAAAAAGTTTATTGTGTTTTCTAGTGGAG
+
CCCCCFFFFFCBGGGGGGGGGGHHHHHHHHHHHHHHHGGGGHHHHHHHHGHHHHGHHHHHHHHHHHHHHGHHGGHGHHHHHHFHHHHHHHHHHHHHHHHHHHHHHHHHHHHHHHHHHHHHHHHHHHHGHGHHHHHHHHHHHHHHHHFHHHHGFHHHHHHGGGGGHHHGFHHGHHHHHHHHGGGGHHHHHHHHHH<GHHHFHGFFHHHHHHGFHHHFHHBGHHCFCG.;ACB0FGGGGEFGGGGFF0FGGCE
@M03495:530:000000000-LYBTV:1:1113:26611:11085 2:N:0:GTGACGTT+ATCTGGGA
ATATTTTGCCGTTGATAAACCAGCTAATCCTGAAAAAAAAATCAAAGCTAAAAACTACAAGGCTAAGACCACGATGTGACTGCTATCAAAGTTAGATATATATGTAAATTATTCATCTGTCAAATCCTAGAATTATATCATACCTGCTCCAGCAATCACGACCTGTAATGGTTTAGTGGGTTGTTCACTGTTTCTGAAAAATGAAGATAGTTGTCCAGCTTCCAAAAAGTTTATTGTGTTTTCTAGTGGAG
+
AAAA1D@FFFDAEEEBGFGGFFCGCAGDGFGHGHFHHGGE?GHGHG10B111AB/FEHHH1AFHE1BF1GHG/EAFFGFHGHGDGDGGB1D1BB2BGGDDDGHHDGHH2FFFG22FDDGFHGHF21B1FGHFHFFHEFG2FGFGHFAFGHFGHHEHEHFG?CGGHGH1FGEFDFFG==GGGGCGGGGBDGHHHF=DGHG0CGEB0CFF0;CGBCGHGBCGHHFFFF.AA9BFFGFFGFFBFFGGG009999
@M03495:530:000000000-LYBTV:1:1113:19428:11090 2:N:0:GTGACGTT+ATCTGGGA
ATATTTTGCCGTTGATAAACCAGGACTCAGGCTGGACCAAAGCTCACATGCTGACAGATCGGAAGAGCGTCGTGTAGGGAAAGAGTGTTCCCAGATGTGTAGATCTCGGGGGGGGCCGGGTCATTAAAAAAAAAAAAAAATGTGAGAGGGCAAAGGACGTGCTCGCTGGACGGCAGTACAGCTCTGGCATCGAGACCATACTAGGGAGCGACATTAGGTGTGATACAGGGTGCGTAAGCACAGCCTGATAT
+
CCDCDFFFFFCCGGGGGGGGGGHGHHHHHHHHHHGHHHHHHHHHHHHHHHHHHHHHHHHHHGGGGGHHGEFGEEBFGHGHHHHHHDGBBGFHHHHHHBH4B344BD?0F/EC--<--<-9.-::B111<0<<-<=<99--.0111110......///.-....1.-.9-<<-----/11110001000/0/./..../00<111/./..----.11111:0.1111<1/./<.-....01//<.././11:
@M03495:530:000000000-LYBTV:1:1113:25119:11094 2:N:0:GTGACGTT+ATCTGGTA
ATATTTTGCCGTTGATAAACCAGCTAATCCTGAAAAAAAAATCAAAGCTAAAAACTACAATGCTAAGACCACGATGTGACTGCTATCAAAGTTAGATATATATGTAAATTATTCATCTGTCAAATCCTAGAATTATATCATACCTGCTCCAGCAATCACGACCTGTAATGGTTTAGTGGGTTGTTCACTGTTTCTGAAAAATGAAGATAGTTGTCCAGCTTCCAAAAAGTTTATTGTGTTTTCTAGTGGAG
+
CCBCCFFFFFCCGGGGGGGGGGHHHHHHHHHHGHHHHGGGGHHHHHHGHHGFHGGHHHHHGHHHHHHHHHHHGGHGHHHHGHGHHHHHHHHHHHHHHHHHHHHHHHHHHHHHHHHHGHHHHHHHHFGFHFHHHHHHHHGHHHFGFHHHGHGGBHHHFHHGGCGGEGHHHHHHHGHEGFFGGGGGF=<GHHHHHHHHHHFHHHGFFHFHHGHFGCBHBGCGHF:;<G.:AFGGGGGBFGFGGFGGEBFF.::
@M03495:530:000000000-LYBTV:1:1113:20399:11108 2:N:0:GTGACGTT+ATCTGGGA
ATATTTTGCCGTTGATAAACCAGGACTCAGGCTGGACCAAAGCTCACATGCTGACAGATCGGAAGAGCGTCGTGTAGGGAAAGAGTGTTCCCAGATGTGTAGATCTCGGGGGGGGTCGTGTTATTATAAAAACAAAACAAGAAATTTCTAAACAATAAGAAAGTCTCAAGTATAACCTATATTAATGCCACCGAATCAGGTGGTCACCATATCTCCGAATGTTACTAGATACCTCATATAATGCATACCAA
+
ABBBBFFFFFBAGGGGGGFFGGHGCFGHHHHGHGGHHHHHFHHHHGFHHHHHHGHHHHGHHGFGEGFHGE?EEE?FGDG?GHFHHDGF@FGGHHGB3FD44F444F4?F///----.-9.../;/;//;BB/.9..;...../9///////;/;;/;/////;/;////9////9/////////;/////9..9-.;;//9/.;/9//9;//:///;-../9//////;/;//////////9/9///////
@M03495:530:000000000-LYBTV:1:1113:9398:11115 2:N:0:GTGACGTT+ATCTGGGA
ATATTTTGCCGTTGATAAACCAGTTGGCTCTAGCTGCCATGCAATGTCACAACCACTTCTTGCCCTCCAAAGCTCACATGCTGACAGATCGGAAGAGCGTCGTGTAGGGAAAGAGTGTTCCCAGATGTGTAGATCTCGGGGGGGGCCGGATCATTATAAAAAAAAAAAAAATATATAAAGAAGACAGGACACTACAGAAATGAGCGCATACTAACGTCATATATAGCAGTCTCATCTACATCGATGCTACG
+
CCCDDFFFFFDCGGGGGGGGGGHHHHHHHHHHGHHHHHHHHHHHHHHHHHHHGGGGHHHHHHHHHHHGHFHHHHHHHHHHHHHHHHHHHHHGGGGHHGGGGGGGFGHHGHHHHHHHHFDGHHHH/FG4?EF3444BBAF/B?--------.:.;;:0;;BFFA-:-9:--9.0000000;0./0///.:./.:;/0000000000--9..0000:./...000000:00;:000:::00000./.0.000.
@M03495:530:000000000-LYBTV:1:1113:22664:11136 2:N:0:GTGACGTT+ATCTGGGA
ATATTTTGCCGTTGATAAACCAGCTAATCCTGAAAAAAAAATCAAAGCTAAAAACTACAATGCTAAGACCACGATGTGACTGCTATCAAAGTTAGATATATATGTAAATTATTCATCTGTCAAATCCTAGAATTATATCATACCTGCTCCAGCAATCACGACCTGTAATGGTTTAGTGGGTTGTTCACTGTTTCTGAAAAATGAAGATAGTTGTCCAGCTTCCAAAAAGTTTATTGTGTTTTCTAGTGGAG
+
ABBCBFFFFFCCGGGGGGGGGGHHHHHHHHHHHHHGHGGGGHHHHHHFHHHGHHGHHHHHHHHHHHHHHHHHGGHGHHGHHHHHHHHHHHGHHHHHHGHHHHHHHGHHHHHHHHHHHHHHHHHHHFHGHHHHHHHHHHHHHHHHHHHHHHHFFGHHHFHGGGGGHHHHHHHGHHHHGHHHGGGGHHHHHGHHHF=GHHFHGHHHGHGHHHHHHHGHHHFHFHGCHFG?EFGGGGGGGGBFGFFFFGGGECA
@M03495:530:000000000-LYBTV:1:1113:15517:11144 2:N:0:GTGACGTT+ATCTGGGA
ATATTTTGCCGTTGATAAACCAGCTAATCCTGAAAAAAAAATCAAAGCTAAAAACTACAATGCTAAGACCACGATGTGACTGCTATCAAAGTTAGATATATATGTAAATTATTCATCTGTCAAATCCTAGAATTATATCATACCTGCTCCAGCAATCACGACCTGTAATGGTTTAGTGGGTTGTTCACTGTTTCTGAAAAATGAAGATAGTTGTCCAGCTTCCAAAAAGTTTATTGTGTTTTCTAGTGGAG
+
CBCCCFFFFFCBGGGGGGGGGGHHHHHHHFHHHHHHHGGGGHHHHHHHHGHHHHGHHHHHGHHHHHHHHHHHGGHGFGHFHGCGHHHGHHH@EHHHHHHHHHFHHHHHHHHHHHHHGHHHGHHFFFGGGGHHHHHGGGHHHHGHFHHFGHHGHHHHGHHGGGGGHFGHHHHDGHHHDDFGCGGFHHHHFHHHHHGHHGHFHHHHHE0;GGGHHHHFHHGHHFCBC0;AEGGGGGGGGGG;BGFGGG0FF:9
@M03495:530:000000000-LYBTV:1:1113:9251:11151 2:N:0:GTGACGTT+ATCTGGGA
ATATTTTGCCGTTGATAAACCAGCTAATCCTGAAAAAAAAATCAAAGCTAAAAACTACAATGCTAAGACCACGATGTGACTGCTATCAAAGTTAGATATATATGTAAATTATTCATCTGTCAAATCCTAGAATTATATCATACCTGCTCCAGCAATCACGACCTGTAATGGTTTAGTGGGTTGTTCACTGTTTCTGAAAAATGAAGATAGTTGTCCAGCTTCCAAAAAGTTTATTGTGTTTTCTAGTGGAG
+
BBBBBFFFFFDAEGGGGGGGGGGEHHHHHHHHHGHHHGGGGHHHHHGHHGFHHHGGHFHHHHHHHFHHHBGGGGHGHHHHHHCGHFHGFHHHHHHHHHHHHHHHHHHHHFHHHHHHHGHHHHHHHHHFGHHHHHHGHHHHHHHFHHFGDHGCCGFHHHHG?@DDFHHHHHHDGHHHDFFEEFCEHHFFHFHHHHFGHGDGHGHB=C:GHHHHHHGFHC/GH0:;C:;CEFFFGFGGGG/FFBFFFGGGG99
@M03495:530:000000000-LYBTV:1:1113:9215:11162 2:N:0:GTGACGTT+ATCTGGGA
ATATTTTGCCGTTGATAAACCAGCTAATCCTGAAAAAAAAATCAAAGCTAAAAACTACAATGCTAAGACAACGATGTGACTGCTATCAAAGTTAGATATATATGTAAATTATTCATCTGTCAAATACTAGAATTATATCATACCTGCTCCAGCAATCACGACCTGTAATGGTTTAGTGGGTTGTTCACTGTTTCTGAAAAATGACGATAGTTGTCCAGTTTCCAAAAAGTTTATTGTGTTTTATAGTGGTG
+
AAAABFFFFFDAEGGGGCAFGEGH4GDBG5FD53B5G2EEEHFFHHF2A5G5GDAFG3BEFH3FFEEGG3FFEEHFC@44F33BGFFFGHF4FE4GFFGG4FHHFHHHHFHFHBFGFHHH4B4FF43BFGGFHHHGHH4BGH10FDC1B11BB<0<CFG/E//?CGHGHHDF<CHH11A.CF<EGFBG00DD<00=DD0=CGHB0CCCF.0:0CC;0;0;:C0;00.:;FF00909FFB/BF0;B0CFF;.
@M03495:530:000000000-LYBTV:1:1113:3640:11182 2:N:0:GTGACGTT+ATCTGGGA
ATATTTTGCCGTTGATAAACCAGCTAATCCTGAAAAAAAAATCAAAGCTAAAAACTACAATGCTAAGACCACGATGTGACTGCTATCAAAGTTAGATATATATGTAAATTATTCATCTGTCAAATCCTAGAATTATATCATAACTGCTCCAGCAATCACGACCTGTAATGGTTTAGTGGGTTGTTCTCTGTTTCTGAAAAATGAAGATAGTTGTCCAGCTTCATAAAAGTTTATTGTGTTTTCTAGTGGAG
+
AA1A133DD11>1EGEGGC1GFF0FGHH1BDF1AGFHCEEEHGHHHHBFG1FGH/FG1EGDFFFH2FHG0GEE@GF>GF2FG0FF20FGFF12BE1GGHGFHHFBFGHHHFGH22D2GHFFEFH211>BBGFGFFHGG2FDG2BFD1B<<1B00@<11@AC>/CGHHGHFHHFFH<1=0.C<-<<11>=0DGGFBGHDD0..<D0=0:CGC0CC00;G/0:C00CC::<B00;90;90;9//0;;C00;F?
@M03495:530:000000000-LYBTV:1:1113:23062:11201 2:N:0:GTGACGTT+ATCTGGGA
ATATTTTGCCGTTGATAAACCAGCTAATCCTGAAAAAAAAATCAAAGCTAAAAACTACAATGCTAAGACCACGATGTGACTGCTATCAAAGTTAGATATATATGTAAATTATTCATCTGTCAAATCCTAGAATTATATCATACCTGCTCCAGCAATCACGACCTGTAATGGTTTAGTGGGTTGTTCACTGTTTCTGAAAAATGAAGATAGTTGTCCAGCTTCCAAAAAGTTTATTGTGTTTTCTAGTGGAG
+
CBBCCFFFFFBBGGGGGGGFGGHHHGHGHHHHHHHHHGGGGH3FGFHFHHHHHHGHHFHHHHHHHHHHGFHHGGHGFHHHHHHHHHHHHHHHHHGHHHHHHHHHFHHHHHHHHHHHHHGHHHHHFHHHGHHHHHHHHFGHHHDCGHFGHCBFFGCGFHHGGCGFHGHHHHHHHHHH<GGHGGGGHHHHHH=GHH=DGGHHHHHHHF0;CGCCGHGHCCCGFH:CC0;AEFGGGGGGGFCFFGGGF00;90:
@M03495:530:000000000-LYBTV:1:1113:17792:11208 2:N:0:GTGACGTT+ATCTGGGA
ATATTTTGCCGTTGATAAACCAGCTAATCCTGAAAAAAAAATCAAAGCTAAAAACTACAATGCTAAGACCACGATGTGACTGCTATCAAAGTTAGATATATATGTAAATTATTCATCTGTCAAATCCTAGAATTATATCATACCTGCTCCAGCAATCACGACCTGTAATGGTTTAGTGGGTTGTTCACTGTTTCTGAAAAATGAAGATAGTTGTCCAGCTTCCAAAAAGTTTATTGTGTTTTCTAGTGGAG
+
CCCCCFFFFFBBGGGGGGGGGGHHHHHHHHHHHGHHHGGGGHHHHHHHHHHHHGGHHHHHHHHHHGHHHGHHGGHGHHHHHHFHHGHHHHHHHHHHHHHHHHHHHHHHHHHHHHHHHHHHHHHHFHHGHGHHHGHHHGHHHHFCFHHFHHGGFHHHHHHGGGCGHHHHHHHHHHHHHHGHFGGGHHGHHHHHHFGGHHHHHHHHHHHGGHHHGHGGFHGHHF;CGGGEEGGGGGFFFGBFGFFGEFFFGCC
@M03495:530:000000000-LYBTV:1:1113:3332:11215 2:N:0:GTGACGTT+ATCTGGGA
ATATTTTGCCGTTGATAAACCAGTCTCCAAAGCTCACATGCTGACAGATCGGAAGAGCGTCGGTAGGGAAAGAGTGTTCCCAGATGTGTAGATGTCGGGGGGGGGCGTATCATTAAAAAAAAAAGAATTAAACACATATGGTCAAGCCTAGCTCGGGATACACGCCATCAAACTCCACTACTATAACTTTAGTTTACAAACCTAATACAGGAACAGCGCACTACTGAGATAATACATGCAAGTTATGTGAA
+
CCCCCFFFFFDBGGFGGGGGGGHGHHFHFHFBFGGHHHHHGHHHHHHHHFHGGCEGHGEEEGEAFEFFFH1BFGFGG5FGGHFFHFBBBB34444B?>/>E--;--9-9..//9///99:@D-@.;.///9///..;//////////.//;/9/.:-9.//:9.-:..///////////////9/;///////////9//.9//://;///./9//.-----////;////;/////;//::9//;/9///
@M03495:530:000000000-LYBTV:1:1113:26622:11215 2:N:0:GTGACGTT+ATCTGGGA
ATATTTTGCCGTTGATAAACCAGCTAATTCCAAAGCTCACATGCTGACAGATCGGAAGAGCGTCGTGTAGGGAAAGAGTGTTCCCAGATGTGTAGATCTTGGTGGTCGGCGTACCATTAAAAAACATAAACATGCGACACTCCCATCTACACTCCATATATACATCTTAAGATCCACTGCTCCGATTCGTCTTCGTTCCATCCCAACCGACTTATACTACCTCATAGCCTCTCGTCATGCCAATGACATCC
+
CCCCCFFFFFCCGGGGGFGGGGHHGHHHHHHHHHHHHHHHHHHHGHHHHHHHHHGGGGHHHGGGF0EAFGFFFHHHHHHHF5FDHGBGFG4@4B344444B3B??13>/>>////443444B?@/?232>22222///</1?0/01=?111>10><<11<=1<1111><00=000000<0000.-..0./;;.0.//./0;0..0/;.--;-90000090:000000000/;/.:.9.0000:0000000/
@M03495:530:000000000-LYBTV:1:1113:22031:11220 2:N:0:GTGACGTT+ATCTGGGA
ATATTTTGCCGTTGATAAACCAGTCCAAAGCTCACATGCTGACAGATCGGAAGAGCGTCGTGCAGGGAAAGAGTGTTCCCAGATGTGTAGATCTCGGGGGGCGCCGGATCCTTAAAAAAAACAAAAAACCACATCCCGCCCACAGCCCAGCACGCTTCCAAGCATAATGCCACCGAACAAAACCCCCCTCAGTCCCTCCATGTCAAACCACCCACCCACTCAGAACACACCACCACAACGCTCCACCCATT
+
CCCCCFFFFFBBGGGGGGGGGGGHHHHHHHHHHHHHHHHHHHHHHHHHHGGGGHHHGGGGEE1BFHGFHGHHHDFDDFGHHHHHHHHBFDE44BG1?/>/----;---.:/9;00;CF;FC.:A;.9:...;.;//..---.:......../9--...///;.////9//99/..--9-/......-9-9.///////;:////:///;..;..:.;...////////;..........--.;.//...:/
@M03495:530:000000000-LYBTV:1:1113:16729:11224 2:N:0:GTGACGTT+ATCTGGGA
ATATTTTGCCGTTGATAAACCACCCTCCCTGTGGTCGTTATCTTGCTCCTTCTGTCGTCAACGAATTTACTAATTCCAAAGCTCACATGCTGACAGATCGGAAGAGCGTCGTGTAGGGAAAGAGTGTTCCCAGATGTGTAGATCTCGGTGGTCGCCGGGGCATTAAAAAAAAAAAAACAGAAATAGAAACGTGACTAATATGTGTAATGGAATATAGTCAGGGCTGAAATGTAGATCGAGCCAACGAGGGG
+
DDDDEFFFFFCCGGGGGGGGGGGGGHHGGHHGHHHHGGGHHHHHHHHHHHHHHHHHGGGHGHGGGHHHHHHHGHHHHHHHHHHHHHHHHHHHHHHHHHHHGGGGHHHGGGGGG?GGHGHHHHHHDFDFDHHHHHHHHHD3G>222@GF/??/1>//<---<<CGF1<=D-EE-99--..//00110111/.<...1101111:111111100:01111111/.....<011<11111<...-//....---
@M03495:530:000000000-LYBTV:1:1113:16332:11230 2:N:0:GTGACGTT+ATCTGGGA
ATATTTTGCCGTTGATAAACCAGAGGACTCAGGCTGGACCAAAGCTCACATGCTGACAGATCGGAAGAGCGTCGTGTAGGGAAAGAGTGTTCCCAGATGTGGAGATCTCGGGGGGGGCCGGTTCATTAAAAAAAAAAAAAAAAGAGGAACCGGGCTCAGGTGGGACGTAGAACAGACACGTTAATGAGGTAGCCGGTAACGTTGATGACGATGAGGATAGGATGCTGACTAAAAACAATATGAGAACGTGG
+
ABCCCFFFFFCCGGGGGGGGGGHHHGHHHHHHHHHHGHHHHHHHHHHHHHGHHHHHHHHHHHHGGGGHHGGGGGGG?GGHGGHHHHHGHFF4GGHHGHH@E33/333DB0//><--;-;@;9.90090909BF;BCB-@----..9../..-----.0//00.-..9....009//.:/.;./.0000/;0000.---.0.//..0000;.9.00/0/00/000/0009000000...000000000....
@M03495:530:000000000-LYBTV:1:1113:20122:11238 2:N:0:GTGACGTT+ATCTGGGA
ATATTTTGCCGTTGATAAACCAAAGGACTCAGGCTGGACCAAAGCTCACATGCTGACAGATCGGAAGAGCGTCGTGTAGGGAAAGAGTGTTCCCAGATGTGTAGATCTCGGAGGGGGCCGGTTCAATAAAAAATAAAAAGAAATAGAACTTGGAGGAACTTTTTGTAATAAAGTCTACAAGTTGATGAATTAGCGTTGGAGTTCAATGATAATATGGTTTAATATGTGTGAGTGAGTATGGATAGTCATTT
+
CCBCCFFFFFCAGGGGGGGGGGHHHHHHHHHHHHHHGHHHHHHHHHHHHHHGHHHHHHHHHHGGGGEHGHGGGGGGFGHHGHHHHHHBG@BFGHHHHHG4F@4344?D4?F//</////</</?1111?1??@0>FG1>..0>1=1=1000000/..<.0=0<<-/:000;;0000000000;00;99000;0/-;9-90///;0;00;9B0B09000;.B/////://./////:////;//9/////:;
@M03495:530:000000000-LYBTV:1:1113:20173:11245 2:N:0:GTGACGTT+ATCTGGGA
ATATTTTGCCGTTGATAAACCAGAACCATCCAAAGCTCACATGCTGACAGATCGGAAGAGCGTCGTGTAGGGAAAGAGTGTTCCCAGATGTGTAGATCTCGGTGGGCGCCGGAGTATTAAAAAAAAAAAAAAATATAGACGTAGAGGATGTAACTTTGATTAATAAGAATCAAATTCAGAACATAAGATCATATGAACAATCGGTATATATACATTCTGAGAGCCGCGAGGTGTAGCCAGAGCACACTGTT
+
EDDDEFFFFFCBGGGGGGGGGGHGHHHHHHHHHHHHHHHHHHHHHHHHHHHHHHGGGGHHHGGGGEEBFGHGGHHHHHFGFBGHHHHHHGDG44344BF@GE1?E//>//<////23D33FBGC/>/A<----.<11110:....1/./001111110111111111110110:1111111//111<:11:111<:111/00.....11::111111111110<.------..0<<100.../0././011
@M03495:530:000000000-LYBTV:1:1113:24286:11255 2:N:0:GTGACGTT+ATCTGGGA
ATATTTTGCCGTTGATAAACCACCCTCCCAAAGCTCACATGCTGACAGATCGGAAGAGCGTCGTGTAGGGAAAGAGTGTTCCCAGATGTGTAGATCTCGGTGGGGGCCGTATCATTAAAAAAAAAAAAAAATACGCACAGTAGCAGGAAATATCATACCTAAAAACAATAGACAGTAAACACGATACATCTGAATTCTCTAGCGCACGTACACCTATCCTATGAACTACAGTACTTCTACGCGTCTACAGC
+
CCBCCFFFFFCCGGGGGGGGGGGGGHHGGHHHHHHHHHHHHHHHHHHHHHHHGGGGHHHGGGGGG?2BGFEGHHHHHHFFGHHHHGHHHEBB34@4@FGF1EF////<<//0B33B333FGGGGA----<<.00...<</011:10..:/<11:1111/110<00..<011<<1/:1:1:1.<-9.-11<1111111111111-----.:..1//010/1110111<00::111111111.----..1100
@M03495:530:000000000-LYBTV:1:1113:27763:11259 2:N:0:GTGACGTT+ATCTGGGA
ATATTTTGCCGTTGATAAACCAGCTCTAGCTGCCATAGCAATGTCACAACCACTTCTTGCCCTCCAAAGCTCACATGCTGACAGATCGGAAGAGCGTCGTGTAGGGAAAGAGTGTTCCCAGATGTGGAGGTCTCGGGGGGGGGCGGGTTATTAAAAAAAAGAAAAAAGAGGCTAAAGAGCAGAAATGCATGCGATCTCGTAGAGGTGACAGACGCACCAGTGTGCCTGTCAGTGGTGTGTGTCGCGCAAGC
+
DDDCCFFFFFDAGGGGGGGGGGHHHHHGFGHHHHHHHHHHHHHHHHHHHGGGGHHHHHHHHHHHGHHHHHHGFHHHHHHHHHHHHHHHGGGGHHHGGGGEG?GHHGHHHHHHGHFBEHHHHEGH4433//?233??/B/-;---99--..0;:000;99-.../:.-../...;0000:/0///00000000.....0.....0/0.00:0/.-@---.:00000000:0:000/;...:::0..-;---.
@M03495:530:000000000-LYBTV:1:1113:14492:11270 2:N:0:GTGACGTT+ATCTGGGA
ATATTTTGCCGTTGATAAACCAGCTAATCCTGAAAAAAAAATCAAAGCTAAAAACTACAATGCTAAGACCACGATGTGACTGCTATCAAAGTTAGATATATATGTAAATTATTCATCTGTCAAATCCTAGAATTATATCATACCTGCTCCAGCAATCACGACCTGTAATGGTTTAGTGGGTTGTTCACTGTTTCTGAAAAATGAAGATAGTTGTCCAGCTTCCAAAAAGTTTATTGTGTTTTCTAGTGGAG
+
CCCCCFFFFFBAGGGGGGGGGGHHHHHHHHHHHHHHHGGGGHHHHHHHHHHHHHGHHHHHHHGHHHHGHGHHGGHGHHHHHHGHHHHHHHHHHHGGHHHHHHHHHHHHHHHHHHHHHHHHHHHHHHHGHHGHHHHHHHHHHHFGHHHHGHGGFHHHHGHGGGGGHHHEGFHFHHHH=GGHGGGGHHGHGHHHGDDDGHHHEGHGHHGHFGCGHFHHHFHHGHGGFF:EDBFFFEGGGGFGFFFGGEFBF0:
@M03495:530:000000000-LYBTV:1:1113:20980:11273 2:N:0:GTGACGTT+ATCTGGGA
ATATTTTGCCGTTGATAAACCAGCTAATCCTGAAAAAAAAATCAAAGCTAAAAACTACAATGCTAAGACCACGATGTGACTGCTATCAAAGTTAGATATATATGTAAATTATTCATCTGTCAAATCCTAGAATTATATCATACCTGCTCCAGCAATCACGACCTGTAATGGTTTAGTGGGTTGTTCACTGTTTCTGAAAAATGAAGATAGTTGTCCAGCTTCCAAAAAGTTTATTGTGTTTTCTAGTGGAG
+
CCCCCFFFFFBBGGGGGGGGGGHHHHHHHHHHHHHHHGGGGHHHHHHHHHHHHHGHHHHHHHHHHHHHHGHHGGHGHGHHFHGHFGHHHHHHHGGHHHHHHHHHHHHHHHHHHHHHHHHHHHHHHFHGGHHHHHHHGHGHHHGBGGGHHHGG2FFHHHHGGGGGHHHHHHHGHGHHHHHHFEGGEHGHGGHHGHDGHGFHHHFHHHGHFHCGHHGGCG:CFG;CFG;AE9BFGGGGGGFFFGFGFFFFG;;
@M03495:530:000000000-LYBTV:1:1113:6062:11278 2:N:0:GTGACGGT+ATCTGGGA
ATATTTTGCCGTTGATAAAACAGTCAGGAGTCCAAAGCTCACATGCTGACAGATCGGAAGAGCGTCGTGGAGGGAAAGAGTGTCCCCAGATGTGTTCCAAATAGCGGGGCAGTTCACAGCTACACATAAAATTCAACACCACACTGATGAACTCTAGTCCTGCAGGCACAAATGCAATTCACAGGTGGAGCCAGGGGATTTCAGATCTAGCTAACAGTACCGGCCGCGCACGTGTTATGCCAAGAAATTCG
+
A@AAAFDDF1A>EFGGGGG1AFGH1BFGCFHHHFGHFBFEGHHFFFEBA0FGGH1A//CEGH0EEEE/E//BEE?0FF>FBF@211>>EEB1B1B0222211111///>/>/0>22@21/1@1@01111?<1111<11////.>0<1D11=111><<<000</</..<.<<G000CC000;<CC.0/;:././.9C;AA/;FG0;0/0009000//00;00.-9-9--;9;--99-:/;BB/;--/;///;
@M03495:530:000000000-LYBTV:1:1113:15250:11355 2:N:0:GTGACGTT+ATCTGGGA
ATATTTTGCCGTTGATAAACCAGAGCTCACATGCTGACAGATCGGAAGAGCGTCGTGTAGGGAAAGAGTGTTCCCAGATGTGTAGATCTCGGGGGGCGCCGTGTCATTAAAAAAAAAAAAAGAAGAAATGAGGTAACAAAAAGGTGAGAAACACGAAAATGGAGCACATCATAAGATTATAGAGGTACCGGGTGCAGATGAACGACGAGGAAGGTGTATTATTTAAGGGTAGCGGAACGCCTCGTATAGAG
+
CDDDDFFFFFCBGGGGGGGGGGHHHHHHHHHHHHHHHHHHHHHHGGGGHHHGGGGGGFHHHGGHHHHHGHDDGHHHHHHHHHBDD444FFFF/>E--<-9--<<:1CF11:<FBAD@C---.../0//11:1//<<010.....<01.110//..<..-100<//.</100<111111<11111/00<1.9-.-.:1101111..---<--/.9:00011111111<0../<0--<--..-.<...<0<1:
@M03495:530:000000000-LYBTV:1:1113:25152:11376 2:N:0:GTGACGTT+ATCTGGGA
ATATTTTGCCGTTGATAAACCAGCAATGTCACAACCACTTCTTGCCCTCCAAAGCTCACATGCTGACAGATCGGAAGAGCGTCGTGTAGGGAAAGAGTGTTCCCAGATGTGTAGATCTCGGGGGTTGCCGTGTCATTAAAAAAAAAAAAAACAAATCAACTCACTTTGATAAGCACTAGTTTACACCTAAAGATCTTACAGACCACCCTTGCCATGGTACGTGCTTACTATATACACTGTTATTCTGGCTT
+
BBBBBFFFFFBBGGGGGGFGGGHHFHHHHHHHHHGGGGHHHHHGGHHHHGHHHHHHHHHHHHHHHHHHHFGGGGGGGHHHGGGGGGFHHHGHHHHGHHHBBFGHHHHHE4?FD344BB4BE//BC/B02//<001<@11F?1>CC<D?--:...:9000/;;0/00;0;000000/0909900////:////9////9////....9;././;////9/;;.9..9/;////////9//;////;////:.
@M03495:530:000000000-LYBTV:1:1113:26702:11400 2:N:0:GTGACGTT+ATCTGGGA
ATATTTTGCCGTGATAAACCAGTCTCCAAAGCTCACATGCTGACAGATCGGAAGAGCGTCGTGTAGGGAAAGAGTGTTCCCAGATGTGGAGATCTCGGGGGTTGGCCCATCATTAAAAAAATAACCCACTTTCTACTCCGGTGTCTGCTGCGCACTCCAACATGAGATCGCTGCTATCGTTGGCTCAGTTTGTTCGCCCTTGTCGTACTCGACGTGCGCTCGTGCCTCGTCGTGGGTATGAGAGTCCCTCA
+
BBBBBFFFFFBBGFGGFGDGGGHHGHHHHCHHHHHHHHHHHHHHHHHFHHGGGGGHHGGGG0ABF5FF31?FGHHHGHHH3GHEHBG4331333B4?1//>////22//?223F222@2<<0??11///01>1111>11.---</==0000--<;:G///:.::000<:....CC0B/././:;/00/0;909/9.:..-/.//:..../..---..-;-9--...;/...-:..-./////://///:..
@M03495:530:000000000-LYBTV:1:1113:18667:11401 2:N:0:GTGACGTT+ATCTGGGA
ATATTTTGCCGTTGATAAACCACCCTCCCTGTGGTCGTTATCTTGCTCCTTCTGTCGTCAACGAATTTACTAATTCCAAAGCTCACATGCTGACAGATCGGAAGAGCGTCGTGTAGGGAAAGAGTGTTCCCAGATGTGTAGGTCTCGGGGGGGGCCGGGTCATTAAAAAAAAAAAATAATGAGATAATGTATAGGTAGGTGTTGGGTCAGAACAGATCATATATGAGCAAGTATACAGCATCTGCAGCACT
+
BCDCCFFFFFCCGGGGGGGGGGGGGHHGGHHHHHGHGGGHHHHHHHHHHHHHHHHHGGGHGHGGGHHHHHHHHHHHHHHHHHHHHHHHHHGHHHHHHHHHGGGGHHHGGGGGG?GGHGHHHHHHDDDFBFGHHHFD??3?22>2>2@/B@>--<--9-9<-B1<111::@@FADAD.0:111111111<111110<10.:00...-./.<11////1<01111111100</11111110/1<<11:00..0
@M03495:530:000000000-LYBTV:1:1113:20755:11408 2:N:0:GTGACGTT+ATCTGGGA
ATATTTTGCCGTTGATAAACCAGGACTCAGGCTGGACCAAAGCTCACATGCTGACAGATCGGAAGAGCGTCGTGTAGGGAAAGAGTGTTCCCAGATGTGTAGATCTCGGTGGTCGCCGCATCCTTAAAAAAAAAAAAAATCGAAAAGCAGGCACGGTAGCAAACCGGCGTTAAGGATATGGACACCCACACAGGTATCTGCACATAGAGCGCGTGGTAGTACGAGACACTGGTGATACAAGTAGTAAGGTG
+
BCBCCFFFFFCBGGGGGGGGGGHGFHHHHHHHHHGHHHHHHHHHHHFHHHHHHHHHHHHHHGGGGHHHGEEE>EB?FGGGHHHHGGGBBBGHHHGHGGDDGG44B4FFF/EG/3E////<</22?32@@FC@C@D--<-.<../.-/.//..:C.-.../00/..------..///////////:..;..9...//;//://;///////------;:////..:..///9//://////;///9//9///
@M03495:530:000000000-LYBTV:1:1113:17864:11454 2:N:0:GTGACGTT+ATCTGGGA
ATATTTTGCCGTTGATAAACCAGGACTCAGGCTGGACCAAAGCTCACATGCTGACAGATCGGAAGAGCGTCGTGTAGGGAAAGAGTGTTCCCAGATGTGTAGATCTCGGGGGTCGCCGGATCATTTAAAAAAAAAAAAAACAGAAAGAAGTAAGGAGAGGAATGAGAGTAGGAAAAGGAGTACGTATCGATTCGTGATATAGATCACCATGCTGAATGGACTAGTGGGAGTATCTATGTGAGACGACAGGT
+
EEEEEFFFFFCCGGGGGGGGGGHGHHHHHHHHHHGHHHHHHHHHHHHHHHHHHHHHHHHHHGGGGHHHGEGFEFBFGHGHHHHHHGGBBFHHHHHHHHH44344?D4?F/>C//>/////?<??G1111<FDG@DA?---..//00</./111:00..9../<0<<10011001///././/1.<01<...1<9/.//1<111110//00101110110000<<11..9../111111111110.----.0
@M03495:530:000000000-LYBTV:1:1113:3221:11475 2:N:0:GTGACGTT+ATCTGGGA
ATATTTTGCCGTTGATAAACCAGCTAATCCTGAAAAAAAAATCAAAGCTAAAAACTACAATGCTAAGACCACGATGTGACTGCTATCAAAGTTAGATATATATGTAAATTATTCATCTGTCAAATCCTAGAATTATATCATACCTGCTCCAGCAATCACGACCTGTAATGGTTTAGTGGGTTGTTCACTGTTTCTGAAAAATGAAGATAGTTGTCCAGCTTCCAAAAAGTTTATTGTGTTTTCTAGTGGAG
+
CCCCCFFFFFCBGGFGGGGGGGHHHHFHHHGHHHHHHGGGGHHHHHHHHGHHHHGHHHHFHHHHHHHHGHHHGGHGHHHHHHHHHHHHHHHHHHHHHHHHHHHHHHHHHHHHHHHHHHHHHHHHF?FFHHHHHHHHHHHHHHFFHHHGHHGGFHHHHHHGGGGGHHHHHHHGGHHGHFHAAFGGHHHHHHHGHH0DGBGBGGGFGHCHGF:GHFHGFHFHHF;:::;EEFBFGGGGGFCFGGFGGFGGE0:
@M03495:530:000000000-LYBTV:1:1113:28279:11476 2:N:0:GTGACGTT+ATCTGGGA
ATATTTTGCCGTTGATAAACCAGCTAATCCTGAAAAAAAAATCAAAGCTAAAAACTACAATGCTAAGACCACGATGTGACTGCTATCAAAGTTAGATATATATGTAAATTATTCATCTGTCAAATCCTAGAATTATATCATACCTGCTCCAGCAATCACGACCTGTAATGGTTTAGTGGGTTGTTCACTGTTTCTGAAAAATGAAGATAGTTGTCCAGCTTCGAAAAAGTTTATTGTGTTTTCTAGTGGTG
+
BBBBBFFFFFBAEGGGGBFFGEHHGHHHHEDGHHHHHGGGGHHHHHGBGH5AABEGHHHHHHHHHFFHH2FGEGHGHGHHHGEFHGHHHHFGFHHHHGHDGHHHHHHHHHFHFHDHHGHHGHGHH33BFGFFHHDGHHFFHHD0GH0FGF1B0@GHGGHDD/ADHHHHGHHHHHFHDHGHAF@DHFFHFHHHFF0=GGGHHHHHDG;GFH;GGHH;0C/CCG-:CE?FDFFGGGBBBCFFGGGGFB;CF09
@M03495:530:000000000-LYBTV:1:1113:11269:11478 2:N:0:GTGACGTT+ATCTGGGA
ATATTTTGCCGTTGATAAACCACCCTCCCTGTGGTCGTTATCTTGCTCCTTCTGTCGTCAACGAATTTACTAATTACAAAGCTCACATGCTGACAGATCGGAAGAGCGTCGTGTAGGGAAAGAGTGTTCCCAGATGTGTAGAGTTCGGTGGGGGCCGTGTCATTTAAAAAAAAAAAGAAAAAACAACACTTGTGTTACAGCCTCAGTCAGGATAAGTAGAACAACACAACACTCAACAGAGCTCGCAGCAG
+
DCCCDFFFFFCCGGGGGGGGGGGGGHHGGHHHHHHHGGGHHHHHHHHHHHHHHHHHGGGHGHGGGHHHHHHHHHHHHHHHHHHHHHHHHHHHGHHHHHHHGFGGHHHGGGGEG?FFGGHHHHHHDGDFFHHHHHHHGB3@F>222>/>/?<///-<@--./00=00==GH--@?F?..<//.-...<..00000/<0000<.//000000/00000000000//..9.....0//</0////:0.--.-..
@M03495:530:000000000-LYBTV:1:1113:22534:11481 2:N:0:GTGACGTT+ATCTGGGA
ATATTTTGCCGTTGATAAACCAGCTAATTCCAAAGCTCACATGCTGACAGATCGGAAGAGCGTCGTGTAGGGAAAGAGTGTTCCCAGATGTGTAGATATCGGTGGTCGGCGTATTATTAAAAAAAAAAAAAAAAAAACACGAACACGACGGGGACGCAGTGTGAAAATACGTAGAGAGAGCGCACGTACTAGTGATATTAGCTACGCAAACGAGGTAGAACATGGTATAGCAGAGGTCGGCTCCAGACGTG
+
CCCCDFFFFFCCGGGGGGGGGGHHHHHHHHHHHHHHHHHHHHHHHHHHHHHHHHGGGGHHHGGGGEFBFHHGHHHHHHFG@BFHGHHHHE4@44@444@BFE1?A13>/////?34BB??GFHG<</><---<-<--....-.--/.------------<011:111100.:0..11....-----:/.<11111111:11/110.-.--.<..-.0:110/10/11111110<..BB-<-...00:.-..
@M03495:530:000000000-LYBTV:1:1113:12316:11481 2:N:0:GTGACGTT+ATCTGGGA
ATATTTTGCCGTTGATAAACCAGGACTCAGGCTGGACCAAAGCTCACATGCTGACAGATCGGAAGAGCGTCGTGTAGGGAAAGAGTGTTCCCAGATGTGTAGATCTCGGGGGGGGGCGGGTCATTGAAAAAAAAAAAACAAAATAAACCGGGAAAGTAGTAGTAGAGCAGTCTTACTGTGTGTCGTCAGATTACATACGCGAAGAGTATCACATAGATAGCAGCTAAGCCAGCAAGTCAGAGCTCGACACG
+
CDBCCFFFFFDCGGGGGGGGGGHGHHHHHHHHHHGHHHHGHHHHHHHHHHHHHGHHHHHHHGGGGHFHGAEE>EBGGHGHHHHHHHH@BBGBGGHHHHH4434@44D0F/EB-9--9-----.1<1:BFB<B-<-@@-.<<.<00110/-----..:1::11:111<10/10<11111111..1....9<11:<1<10.9--<-..11111101011<:111://110/:/<<///11111:/00.--.-.
@M03495:530:000000000-LYBTV:1:1113:9717:11490 2:N:0:GTGACGTT+ATCTGGGA
ATATTTTGCCGTTGATAAACCAGCTAATCCTGAAAAAAAAATCAAAGCTAAAAACTACAATGCTAAGACCACGATGTGACTGCTATCAAAGTTAGATATATATGTAAATTATTCATCTGTCAAATCCTAGAATTATATCATACCTGCTCCAGCAATCACGACCTGTAATGGTTTAGTGGGTTGTTCACTGTTTCTGAAAAATGAAGATAGTTGTCCAGCTTCCAAAAAGTTTATTGTGTTTTCTAGTGGAG
+
CCCCCFFFFFCBGGGGGGGGGGHHHHHHHHHHHHHHHGGGGHHHHHHHHHHHHHGHHHHHHHHHHHHHHHHHGGHFHHHHHHHHHHGHHHHHHHHHHHHHHHHHHHHHHHHHHHHHHHHHHHHHHHGHHHHHHHHHHHHHHHFHHHHHHHHHHHHHHHHGGGGGHHHHHHHHHHHFFGHECFEGHHHHHHFHHHGHHHHHHHHGHHFHHHHHHHHBHHEHHHC:CBGEAFGGGGGGGFFFGGGFGGGGG;.
@M03495:530:000000000-LYBTV:1:1113:26596:11500 2:N:0:GTGACGTT+ATCTGGGA
ATATTTTGCCGTTGATAAACCAGCTAATCCTGAAAAAAAAATCAAAGCTAAAAACTACAATGCTAAGACCACGATGTGACTGCTATCAAAGTTAGATATATATGTAAATTATTCATCTGTCAAATCCTAGAATTATATCATACCTGCTCCAGCAATCACGACCTGTAATGGTTTAGTGGGTTGTTCACTGTTTCTGAAAAATGAAGATAGTTGTCCAGCTTCCAAAAAGTTTATTGTGTTTTCTAGTGGAG
+
BABBBFFFFFBBFGGGGGFFGFDHHHHHHFGHHHHHHGGGGHHGHHHHHHHHHHGHHHHGHHHHHHHHGHHFGCFFHHHHHHHHFGHHHHHGHHHHHHHHHHHGHHHHHHHHHHHHGHHHEHHHHFCFGHHFGHHGGHHGHHHFHHFFFH2FFCHHB2GDGCFGHHGHHHHFHHFFFGFGEFGGGHGHHHGHHH=<DDHHGHHHFHBCHHGHFHHBCGBGHH/;;CEFFFFGFGBFFFFGBCBFB00;FBE
@M03495:530:000000000-LYBTV:1:1113:22947:11501 2:N:0:GTGACGTT+ATCTGGGA
ATATTTTGCCGTTGATAAACCAGCTAATCCTGAAAAAAAAATCAAAGCTAAAAACTACAATGCTAAGACCACGATGTGACTGCTATCAAAGTTAGATATATATGTAAATTATTCATCTGTCAAATCCTAGAATTATATCATACCTGCTCCAGCAATCACGACCTGTAATGGTTTAGTGGGTTGTTCACTGTTTCTGAAAAATGAAGATAGTTGTCCAGCTTCCAAAAAGTTTATTGTGTTTTCTAGTGGAG
+
BBBBBFFFFFBAGFGGGGFGGGHHHHHHHHHGHHHHHGGGGHHGHHFHHHHHHHGGHHHHHHHHHHHHHFHHGGHGHHHHHFFHHHGHHHHGHHHHHHHHHHHHHHHHHHHHHHHHHHHHHHHHHHGFHHHHHHHHHGHHHHHGHHGFHHHHHHHHHHHGGGGGHHHHHHHGHHHHHFHHGGGGHHHHHHHHHE=GGHHHHHHG0CCHHHGHHHHGHGEGHF;000.9;FCFGGGGGGFFFFFBFF0F.;9
@M03495:530:000000000-LYBTV:1:1113:6281:11517 2:N:0:GTGACGTT+ATCTGGGA
ATATTTTGCCGTTGATAAACCAGCTAATCCTGAAAAAAAAATCAAAGCTAAAAACTACAATGCTAAGACCACGATGTGACTGCTATCAAAGTTAGATATATATGTAAATTATTCATCTGTCAAATCCTAGAATTATATCATACCTGCTCCAGCAATCACGACCTGTAATGGTTTAGTGGGTTGTTCACTGTTTCTGAAAAATGAAGATAGTTGTCCAGCTTCCAAAAAGTTTATTGTGTTTTCTAGTGGAG
+
CCCCCFFFFFCCGGGGGGGGGGHHHHHHHHHHHHHHHGGGGHHHHGHHHHHHHHGHHHHHHHHHHHHHHHHHGGHGHHHHHHHHHHHHHHHHHHHHHHHHHHHHHHHHHHHHHHHHHHHHHHHHHHHGHHHHHHHHHHHHHHGFHHHGHHFGFHHHHHHGGGGGHGHGHHHHHHHHFHFHEFGGHHHHHHHHGG=GFHHHHHHHHHHHHFCGHHFCHHCGGF:C0;.;.;FGGGGGGGFFFBFGGFFGG;:
@M03495:530:000000000-LYBTV:1:1113:7755:11522 2:N:0:GTGACGTT+ATCTGGGA
ATATTTTGCCGTTGATAAACCAGGACTCAGGCTGGACCAAAGCTCACATGCTGACAGATCGGAAGAGCGTCGTGTAGGGAAAGAGTGTTCCCAGATGTGTAGAGCTCGGGGGGGGCCGGATTATAAAAAAAAAAAAAAGACAAAAAACCCGATTACAGTACACAGTAAAAACGTAACATGTCATGTCGCAGTCTGAGTGGAACACGAAAACAAGTTCACAACGCGTGGTCGACAGAGAAGAGCGAGGTCGG
+
BBBBBFFFFFBBGGFGGGGGGGHGHHHHHGFHHHGHHHHGHHHHGHGHHHHHHHHHHHHHHGGGFBGHGAEE>E1FGHGHHHFHHGGB@BD3FGAB3@F4DDE343FE///>--9---;-9.///////;DF;-B---...9.9..-...---../9///9///.;///9/.-;...//////////..9..///////.///...-:.;/.;.9//////.---;--9/---.99/9///..9---9.-;
@M03495:530:000000000-LYBTV:1:1113:2617:11531 2:N:0:GTGACGAT+ATCTGGGA
ATATTTTGCCGTTGATAAACCAGAACCATCCAAAGCTCACATGCTGACAGATCGGAAGAGCGTCGTGTAGGGAAAGAGTGTTCCCAGATGTATAGATCTCAGCGGGCTGCGGAGGTTTAATAAACATATCCAATACCGAACGCATAAGTGATCGAAATGGTTCCTAATCACCGCAAAGATCTCATGCTATCGCACACCATATACATAACCACCTAGACGTAGACCACAACCGAAGTGAACACAACACGACA
+
AA3ABFFBFFBBGGGGGGDFGFDFBFGGHFAFFHGHHHFBGFHGFHHHHHBBGGGGFGGHEEEEAAA1253F3BGGBGFH444@BGFG33@444444BB44431///////////<B112222>1@1122@@11111//>//.-..1111111<./..=0000/000000:/:-:-://00;0;009;00/...;-...;09000000//9;..9//;..9..9/;.;99.--99;/////.......---
@M03495:530:000000000-LYBTV:1:1113:19573:11536 2:N:0:GTGACGTT+ATCTGGGA
ATATTTTGCCGTTGATAAACCAGTCAGGAGTCCAAAGCTCACATGCTGACAGATCGGAAGAGCGTCGTGTAGGGAAAGAGTGTTCCCAGATGTGTAGATCTCGGGGGGCGCCGGATAATTAAAAAAAAAAAAAAAAAAGAGAAAGGAATGGCACAGGAACATAGTACCAAGGAGACGAAGACAACATAACAAGAAACCAGACGAACTCGACAATAACAAGTGACTCACTGAGTACCTCGTGAGTAAAAAAT
+
DDCDCFFFFFCBGGGGGGGGGGHHHHHHHGHHHHHHHHHHHHHHHHHHHHHHHHHHGGGGHHHGGGGEG?BDGGHHHGHHHHEBFGHHHHHHFFEB3@44@@BF/EC@-<-9--9..01<11110-@ACFBD-9----..//000.//000//0//../</<11111110..<....<-9<///../11000/////.....----.1..-.-<1000:<1111:1:011<0<1111<...:.11:110-.
@M03495:530:000000000-LYBTV:1:1113:20416:11544 2:N:0:GTGACGTT+ATCTGGGA
ATATTTTGCCGTTGATAAACCACCCTCCCTGTGGTCGTTATCTTGCTCCTTCTGTCGTCAACGAATTTACTAATTCCAAAGCTCACATGCTGACAGATCGGAAGAGCGTCGTGTAGGGAAAGAGTGTTCCCAGATGTGTAGATCTCGGGGGTCGCCGGTGTATTAAAAAAAAAAAACAAATACACAATCACACACGATGGATAGTAGCTACACCTAGATGAGATGTAGTGTAGAATTATGTGTGTAAGCAG
+
CDDCDFFFFFDCGGGGGGGGGGGGGHHGGHHHHHGHGGGHHHHHHHHHHHHHHHHHGGGHGHGGGHHHHHHHGHHHHHHHHHHHHHHHHHHHHHHHHHHHGGGGHHHGEGGGG?FFHGHHHHHHDDDBDGHHHCHHFE3322222@=//>--.--<----:<<1<111<9@B?<--....1:0<:0.000000..--.../11011111100///000<110110111</11:1:::1111:1..111<:/
@M03495:530:000000000-LYBTV:1:1113:5614:11555 2:N:0:GTGACGTT+ATCTGGGA
ATATTTTGCCGTTGATAAACCAGTCAGGAGTCCAAAGCTCACATGCTGACAGATCGGAAGAGCGTCGTGTAGGGAAAGAGTGTTCCCAGATGTGTAGATCTCGGTGGTCGCCGGATCATTAAAAACAAAAAAAGACAAAAAACAGGGACAGTGGGATAGGAAGGATAGATTACAAAAGTTATGGTAGCATACGAGATGATAAGTGAGAAACGATGAAAGGGAGCGCGACGAAGGTGAGGCTAGACGAAGCA
+
DDDDDFFFFFCCGGGGGGGGGGHHHHHHHGHHHHHHHHHHHHHHHHHHHHHHHHHHGGGGHHHGFGGFG1FFHGHHHHHHGHBFFHHHHFHHFGED3@44@BEF11E/3//>///</?33?3?B2//?0@?></=01000/-..0......0=/..0/0/01.<CC00:1110110</<11110:1101110.....0111101110110/..A.111:<....-<------..001....0.01.--.-0
@M03495:530:000000000-LYBTV:1:1113:24219:11572 2:N:0:GTGACGTT+ATCTGGGA
ATATTTTGCCGTTGATAAACCACCCTCCCTGTGGTCGTTATCTTGCTCCTTCTGTCGTCAACGAATTTACTAATTCAAAAGCTCACATGCTGACAGATCGGAAGAGCGTCGTGTAGGGAAAGAGTGTTCCCAGATGTGGAGAGGTCGGGGGGTGGGGCGTCATTCTGATAAAAAGCCGATACGAGATGCTTTTAGAGGAGTCTATTGAGGTGCTGACGCATCCTGTAACCCTCATCGCTTATCTAGATGTG
+
BBBBBFFFFFBAGGGGGGGGGGGGGHGGGHHHHHHHGGGHHHHHHHHHHGFHHHHHGGGHGHFGGHHHFHBGGHGHFHGHHHHHFHHHHHHHHHHEEGHEGGGGHHGFEGG>E?2BFEHHHHHHB?F3?BFGHAGG3322/2//22<///-------.99:..///////;/:/...--;:-..:;./9////////.9.:/B///:/;.;.////...-.;///;//;/.9..;//;.;.///9//:BB/
@M03495:530:000000000-LYBTV:1:1113:19178:11579 2:N:0:GTGACGTT+ATCTGGGA
ATATTTTGCCGTTGATAAACCAAAGCTCACATGCTGACAGATCGGAAGAGCGTCGTGTAGGGAAAGAGTGTTCCCAGATGTGTAGAGCTCCGGGGGGGCCGGGTCCTTAAAAAAAAAAAAAAACAGGACATGAGATGCAAAAGTAATATTGTGGATATGGCTAGTAACAGATATTAGAGACTATCAGTCACTTAGGGACATGGAAGTACCGGCTTGTTGTTGCTGCACGTTATGGTCGCGCACACGTGGAA
+
CCCCCFFFFFCCGGGGGGGGGGHHHHHHHHHGHHHHHHHHGHHHGGGGHHHGGGGGGCGHHGHHHHHHFF@DDGHHHHHH@444@434BB3?/E@/-------.-.:<111<FFFFBC;>9--../.../00001100011//<11<111111.0:1111.<<.011110<1111:1101/0<111:<1011111<./..00/<0<0111.---99.1./..1010/0...<.1011---9---.-<...0
@M03495:530:000000000-LYBTV:1:1113:21789:11581 2:N:0:GTGACGTT+ATCTGGGA
ATATTTTGCCGTTGATAAACCACCCTCCCTGTGGTCGTTATCTTGCTCCTTCTGTCGTCAACGAATTTACTAATTCCAAAGCTCACATGCTGACAGATCGGAAGAGCGTCGTGTAGGGAAAGAGTGTTCCCAGATGTGTAGATATCGGGGGGCGGCGTGTCATTAAAAAAAAAAAAAACATAAAAAGATAGGCAATGATCAGTATCTCCTCCGGCCTAAAAAGGTAACATAGTCATGCGGTGCGTATGCAG
+
DDDEEFFFFFCCGGGGGGGGGGGGGHHGGHHHHHHHGGGHHHHHHHHHHHHHHHHHGGGHGHGGGHHHHHHHHHHHHHHHHHHHHHHHHHHHHHHHHHHHGGGGHHHGGGGGGFGGHGHHHHHH3DDDDFHHHHHGDFFD22@2D@///<<-------9.:<<B1111:-<BA@=<-<..0<111<..011<00.001<11011111:01//.---</<000..0110111<1<1111.9.--9.../11:
@M03495:530:000000000-LYBTV:1:1113:12073:11583 2:N:0:GTGACGTT+ATCTGGGA
ATAGTCACGATGCTGTTCACATACGGGTGCTCTTACGGATCCATACTTTTCCTGTTTTAAACTACAATCCCTGTCGTCGGTATGTTGTTCCTTCTTTCGTGCACACCAAATAACATCTCCTAACTGATAGTCAGAGCCTCGTGTAGGGTCAGAGTGTACCCCTATGATGTCATGAACATCGGTAAAACGACGTCTATATCGGAACAATTATATCGTCTACTATGACAACTTAATACGGCGTATTGATGCAG
+
>111133111111B13B33133110B0A0011A11100A//01220D2212B11B11B2B1121BA111BF11B1///>/>?/1@B20/12@2B11B@/0/?/110?///B11112B111B11B111222222B11000B////011/00001111>2221?//11?11<1111111111...<.111<.---./.00:0.-..-//:000;009999.009090000./009000..--99-////////
@M03495:530:000000000-LYBTV:1:1113:29200:11591 2:N:0:GTGACGTT+ATCTGGGA
ATATTTTGCCGTTGATAAACCAGCTAATCCTGAAAAAAAAATCAAAGCTAAAAACTACAATGCTAAGACCACGATGTGACTGCTATCAAAGTTAGATATATATGTAAATTATTCATCTGTCAAATCCTAGAATTATATCATACCTGCTCCAGCAATCACGACCTGTAATGGTTTAGTGGGTTGTTCACTGTTTCTGAAAAATGAAGATAGTTGTCCAGCTTCCAAACAGTTTATTGTGTTTTCTAGTGGAG
+
CCCCCFFFFFCCGGGGGCFFGFHGHGGHHGFHDHHHHGGAEGGGHHGFGFHHHHGHGHHHFH3GHHHHG?GGEGHGHHFFGGFHGHHHHHHFHFHHGHHHHHHHHHHHGHHHGHHHHGFHHHHHFHFGHHHHHHHHHHFHHHFFFHAGHHFGHGCHHHHGGCCDHGHGFGD?FGHHHHHHGGCDGFHHHHHHHHGHHHHHHHGHGGGHHHGFFHHHBGCBHH/;;0.9;0BFGFGGGGGBFBB90FGGE0.
@M03495:530:000000000-LYBTV:1:1113:11100:11614 2:N:0:GTGACGTT+ATCTGGGA
ATATTTTGCCGTTGATAAACCAGCTAATTCCAAAGCTCACATGCTGACAGATCGGAAGAGCGTCGTGTAGGGAAAGAGTGTTCCCAGATGTGTAGATCTCGGTGGTCGCCGGATAATTAAAAAAAAAAAAAAAAAATAACTCCGAGTACACAGTCTCAAGAGACAAGTGACGCTAGGAGACACTGGCTACTACGTACTAGAGCGCTACTGTATCCGGCTGCGTGATACACATCAAAACGTGAGTCACAGAT
+
CCCCDFFFFFCCGGGGGGGGGGHHHHHHHHFHHHHHHHHHHHHHHHHHHHHHHHGGGGHHHGGGGAFBFGHFFHGHHHGHDBDGHHHHHEBB@4@44B@F1F1?113>/////?/3BB33FBD<></>/->-----.00000:.--<.0000.00<00000.///<.0000...9..0/..//:0/./0/000..<.900000--9--<000000.----.-...<00000000000.-....0:000<00
@M03495:530:000000000-LYBTV:1:1113:5252:11642 2:N:0:GTGACGTT+ATCTGGGA
ATATTTTGCCGTTGATAAACCACCCTCCCTGTGGTCGTTATCCACTTCTTGCCCTCCAAAGCTCACATGCTGACAGATCGGAAGAGCGTCGTGTAGGGAAAGAGTGTTCCCAGATGTGTAGATCACAGTGGTCGGCGGAGCATTATAAAAAACAAAAATAGAACAGTAACATTACAGTACATCTGCTCAGTCACACTACAGACCTCGAGTCGTACTAGTGTGTATGGTCACTCAATTGAGTGGCAGACACG
+
CDEEEFFFFFCCGGGGGGGGGGGGGHHGGHHHHHHHGGGHHHHHHHHHHHHHHHHHGHHHHHHHHHHHHGFHHHHHHHHHGGGGHHHGGGGGGGHHHGHHHHHHHHBDGHHHFHHHBE???44D333D2?F32///////-.<>111=F>1<.<.<.<.<0110//111111111101<1111111111/<10110<//001..00.<.:<-9...111111::11/111011<0110:01099/...//.
@M03495:530:000000000-LYBTV:1:1113:22366:11652 2:N:0:GTGACGTT+ATCTGGGA
ATATTTTGCCGTTGATAAACCACCCTCCCTGTGGTCGTTATCTTGCTCCTTCTGTCGTCAACGAATTTACTAATTCCAAAGCTCACATGCTGACAGATCGGAAGAGCGTCGTGTAGGGAAAGAGTGTTCCCAGATGTGGAGGTATCGGGGGGCGCCGGTTGATTTAAAAAAAAAAAATAAAGTGAGTAAAATAACTGGCAGAAAATAACAAGACAGAGACACTAGAGGTGACGCGGTACGGCAGAGCTGCA
+
DDDDDFFFFFCBGGGGGGGGGGGGGHHGGHHHHHHHGGGHHHHHHHHHHHHHHHHHGGGHGHGGGHHHHHHHHHHHHHHHHHHHHHHGHHHHHHHHFHHHGGGGHHHGGGGFG/FGHGHHHHHHDF?DDHHHHGHGF?22?//22>/<//<--<--9--<9/00000<0BDFB;=--.0:00000000000000000/./../0/000000///////////0/000/0.00..--.....---..<000/
@M03495:530:000000000-LYBTV:1:1113:15398:11662 2:N:0:GTGACGTT+ATCTGGGA
ATATTTTGCCGTTGATAAACCAGCTAATTCCAAAGCTCACATGCTGACAGATCGGAAGAGCGTCGTGTAGGGAAAGAGTGTTCCCAGATGTGGAGATATCGGTGGTCGCCGGGACATTAAAAAAAAAAAAACATGGCGCACATGAAACCGTAGACGCACATGACGGCGAGTAGGAGACAGAGCACCAGATAACGGCTCGTGTCAGCTATCGAACGGTTGCACGTGTGTGTAGTGAGACAAATGCGCTAGGG
+
CCCCCFFFFFCBGGGGGGGGGGHHHHHHHHHHHHHHHHHHHHGHHHHHHHHHHHGGGGHHHGGGGAEAABEFHFFHHHGHGFFHHHHHGHFH3313B4B41@1E1>3//>/////?2B3B33B<B//>---.<D0/.-.---000000.:....9.---90000.9-----.00;/../////0.....0000.---.9;..9:00000/../.-.;;-.00..;9....0::/0000///000..--.:.
@M03495:530:000000000-LYBTV:1:1113:8201:11673 2:N:0:GTGACGTT+ATCTGGGA
ATATTTTGCCGTTGATAAACCACCCTCCCTGTGGTCGTTATCTTGCTCCTTCTGTCGTCAACGAATTTACTAATTCCAAAGCTCACATGCTGACAGATCGGAAGAGCGTCGTGTAGGGAAAGAGTGTTCCCAGATGTGTAGATCACGGTGGTAGGCGGATCAATAGAAAAAAAAAATAAAAGAAAAATACAAACTACACTAAGAGTGAAAAGATAAAAATGAGCTATAAGTGAAATGAAGAAGGAGGTATA
+
DCEEEFFFFFDDGGGGGGGGGGGGGHHGGHHHHHHHGGGHHHHHHHHHHHHHHHHHGGGHGHGGGHHHHHHHGHHHHHHHHHHHHHHHHHHHHHHHHHHHGGGGHHHGGGGGG/FGHGHHHHFHDB3DBFHHHHGFFFFGF22222?C/?//=?/=<----01=11=1=CGF@C--.:1111.://..00000<010</1/<000111:11/.<1111:.01:01011111111<111111//.....0<1
@M03495:530:000000000-LYBTV:1:1113:26815:11677 2:N:0:GTGACGTT+ATCTGGGA
ATATTTGCCGTTGATAAACCAGCTAATCCTGAAAAAAAAATCAAAGCTAAAAACTACAATCCTAAGACCACGATGTGACTGCTATCAAAGTTAGATATATATGTAAATTATTCATCTGTCAAATCCTAGAATTATATCATACCTGCTCCAGCAATCACGACCTGTAATGGTTTAGTGGGTTGTTCACTGTTTCTGAAAAATGAAGATAGTTGTCCAGCTTCCAAAAAGTTTATTGTGTTTTCTAGTGGAGG
+
BBBBBFFFFBBBGFGGGGFGGGHHHHHHHHHHHHHHGGGGHHHGHFFHHFHHFGHHHHGHFHHHHGHHHHHGGGGHHGGBGHHHHEHBGFFGFHHHHGHHHHHFHHGHHHHEHFHHHHHHHFGHGBGFGHHHHHHGHHHHHHCGFFFFHHBGGHHHHEFDCCDFGGHHGH?FGHHGHFG<CDEHHGHHHHBDGHDBDGFGGHGHHFGHHHHGHGFHHHECHHFGGHGCFF;FG9B99FBFG0CFFGG.FAE
@M03495:530:000000000-LYBTV:1:1113:20570:11683 2:N:0:GTGACGTT+ATCTGGGA
ATATTTTGCCGTTGATAAACCAGGGACTCAGGCTGGACCAAAGCTCACATGCTGACAGATCGGAAGAGCGTCGTGTAGGGAAAGAGTGTTCCCAGATGTGTAGATCTCGGTGGTCGCCGGAGCATTTAAAAAAAAAAAAAGATCGTAATGAGTCGAGATGGGCAGCTTCCAACACAATACTAAGTGCAGCCACGCATCTTCACAACGTCCTTAAGGATGACTAGCTATCCGCTAACCGTCGATAAACCACG
+
BCBCCFFFFFBBGGFGGGGGGGHGGGGHHHHGHHHGHHHHHHHHHHHHHHHHHHHHHHHHHHGGGGHHHEEEG>FFGHHGHHHHHHHHBBFGHHHHHHBF4@3444BFFA>>>/3</?<////?22222>2@A/>>C---..:<./...:;000::-.:00;./:./C0;;0;..:.0;0000:090000.:/-.-:-000::B0.-...:00000:0000000:000/9...-./.-:.--...9;;..:
@M03495:530:000000000-LYBTV:1:1113:26362:11689 2:N:0:GTGACGTT+ATCTGGGA
ATATTTTGCCGTTGATAAACCAGCTAATCCTGAAAAAAAAATCAAAGCTAAAAACTACAATGCTAAGACCACGATGTGACTGCTATCAAAGTTAGATATATATGTAAATTATTCATCTGTCAAATCCTAGAATTATATCATACCTGCTCCAGCAATCACGACCTGTAATGGTTTAGAGGGTTGTTCACTGTTTCTGAAAAATGAAGATAGTTGTCCAGCTTCCAAAAAGTTTATTGTGTTTTCTAGTGGAG
+
BBBBBFFFFFDAFEABEEGGGGAB4FGGFHGGFCDGHCFGGHFFGHFFHHHGFHGHHHGDHHHHHFHGGHHHG?GE1FFGGBF@EDFH4BDE@4BBGHFHFHHHGHFHHHHHEGFGHHHHHH4FB?GFGFFFHFHHHEHHHHHHGGHCGH1FFGFGFC1EDCCGHFHF1GGGHFGH1<CD>GCFEGFGDGDHHF0=GGHHAGHHHHCGFGFC;;C;CG;C0GCBFC..CBF9BF;9CF;CFF090;;F?0;
@M03495:530:000000000-LYBTV:1:1113:10763:11693 2:N:0:GTGATGTT+ATCTGGGA
ATATTTTGCCGTTGATAACCAGCTAATCCTGAAAAAAAAATCAAAGCTAAAAACTACAATGCTAAGACCACGATGTGACTGCTATCAAAGTTAGATATATATGTAAATTATTCATCTGTCAAATCCTAGAATTATATCATACCTGCTCCAGCAATCACGACCTGTAATGGTTTAGTGGGTTGTTCACTGTTTCTGAAAAATGAAGATAGTTGTCCAGCTTCCAAAAAGTTTATTGTGTTTTCTAGTGGAGG
+
CCCCCFFFFFCCGGGGGGGGGGHHHHHGHHHHGHHHGGGGHHHHHGFHHHGHFGHHHHHHHHHHHHHHHHHGGHGHHHHHHHGHHHHHHHHHHHHHHHHGHHHFHHHHHHHGGHFHHHHGHGHHGFGFGHHHHHHHHHHHHHHHHGHHGHGFHHHHHHGGGGGHHHHHHHFHHHHHHEGCFFGEHHHHHHHHHHDGFHHHHHHHHHHHFHHHHHHGHHHGHHFFFHCCCCBFGGGFGGGGGEGGFGGFGCA
@M03495:530:000000000-LYBTV:1:1113:8375:11705 2:N:0:GTGACGTT+ATCTGGGA
ATATTTTGCCGTTGATAAACCAGCTAATCCTGAAAAAAAAATCAAAGCTAAAAACTACAATGCTAAGACCACGATGTGACTGCTATCAAAGTTAGATATATATGTAAATTATTCATCTGTCAAATCCTAGAATTATATCATACCTGCTCCAGCAATCACGACCTGTAATGGTTTAGTGGGTTGTTCACTGTTTCTGAAAAATGAAGATAGTTGTCCAGCTTCCAAAAAGTTTATTGTGTTTTCTAGTGGAG
+
BBBBBFFFBFDAGGGGGGGGGGHHHHFHHFHFDGGHHCEGGHHHHHHGHFHHHHGHHHHHHGHHHHHGGHHHGGHGHFHFFF3FFFCGG3F4GFFHHHFHHHHHFHHGHFHHHFFHBEHHHGHGF33BFGHHGFHHHFHHFH3?GHHHHHGFCGCGCFHDC?DGBFFDGGHHGHHDFGGACECGHHDGHFHHDF=0GGHGHHGGBC00;C0;GGGFCG;CHH:00:;9C0;BFG0000:9CFFFBBFFF0.
@M03495:530:000000000-LYBTV:1:1113:8607:11712 2:N:0:GTGACGTT+ATCTGGGA
ATATTTTGCCGTTGATAAACCAGCTAATCCTGAAAAAAAAATCAAAGCTAAAAACTACAATGCTAAGACCACGATGTGACTGCTATCAAAGTTAGATATATATGTAAATTATTCATCTGTCAAATCCTAGAATTATATCATACCTGCTCCAGCAATCACGACCTGTAATGGTTTAGTGGGTTGTTCACTGTTTCTGAAAAATGAAGATAGTTGTCCAGCTTCCAAAAAGTTTATTGTGTTTTCTAGTGGAG
+
CCCCCFFFFFCCGGGGGGGGGGHHHHHHHHHHHHHHHGGGGHHHHHHHHHHHHHGGHHHHHHHHHHHHHHHHGGHGHHHHHHHHHHHHHHHHHHHHHHHHHHHHHHHHHHHHHHHHHHHHHHHHHHHGHHHHHHHHHHHHHHGFHHHHHHGHFFGHHGHGGGGGHHHGHHHHHHGGHHGHGGGGHHHHHGFHFHHGFHHHHFFFGHHHHGHHGHHGFGFFHECCCHCEDGGFBGGGGGCFGGFGGGFGF09
@M03495:530:000000000-LYBTV:1:1113:7699:11718 2:N:0:GTGACGTT+ATCTGGGA
ATATTTTGCCGTTGATAAACCAGCTAATCCTGAAAAAAAAATCAAAGCTAAAAACTACAATGCTAAGACCACGATGTGACTGCTATCAAAGTTAGATATATATGTAAATTATTCATCTGTCAAATCCTAGAATTATATCATACCTGCTCCAGCAATCACGACCTGTAATGGTTTAGTGGGTTGTTCACTGTTTCTGAAAAATGAAGATAGTTGTCCAGCTTCCAAAAAGTTTATTGTGTTTTCTAGTGGAG
+
ABBBBFFFFFBAGGGGGBGGGGHHHHHHHGGHFHHHHGGGGHHHFHHHHHFHHGGHHHHHFHHHEBGHHFHHGGHGHHHHHGFHHHHHFHGGGHHGHHHGHHHHHHHHHGHHHHGHGHHHHHHHFHFFGHFHHHHHHHGHHHGHHHHBHHFGCGHHGHHGGGGGHHHEHHHHHHHHBGGEFGGGHGHHHHHFHH<GHHHHHHHGHG0GHHHHHHFHFHFHHH/CC0.9EGBFGFGB;B;CBBFFEFGGE;.
@M03495:530:000000000-LYBTV:1:1113:19754:11727 2:N:0:GTGACGTT+ATCTGGGA
ATATTTTGCCGTTGATAAACCAGTCTCCAAAGCTCACATGCTGACAGATCGGAAGAGCGTCGTGTAGGGAAAGAGTGTTCCCAGATGTGTAGATATCGGTGGTGGCCGCGGTATATAAAAAAAAACCAAAAAAGAAACTGCGTCAGGCTACGTATGTCGACAGTCACACGACGTTAAACCGTTAGAAGCAAGCAGGTCTGTGTGCTACACACACTGCTGCGAGACTACACTGAACTATACGCACCGCGCAG
+
CCCBCFFFFFCCGGGGGGGGGGHHHHHHHHHHHHHHHHHHHHHHHHHHHHHGGGGHHHFEGGEGAFGGGBGGHHHFHDBFGHHHHHGFF4434444B?>1?111/0?//////?333DBFDDG?////////<.<000111..-.<//.0/..00:00..:.-0000;0--;A-.9.00/-:...00000//.//;.00/:00.00900/0.../00000----90;/0;00900009:0;..-----;-;
@M03495:530:000000000-LYBTV:1:1113:9737:11735 2:N:0:GTGACGTT+ATCTGGGA
ATATTTTGCCGTGATAAACCAGAGGACTCAGGCTGGACCAAAGCTCACATGCTGACAGATCGGAAGAGCGTCGTGTAGGGAAAGAGTGTTCCCAGATGTGTAGATCTCGGTGGTGGCCGCGTCAGTGAAAAAAAAAAAAAAAATAGAATGAGGCGGGTAGAAATAGCGACCAGAACAGCAGAAGCAAAGAAACAAGGCGGAAAAGCAAAGAGACAGCAAAGCAGATGGCCAAGATCACAGTACAATACTGA
+
CDCCDFFFFFCBGGGGGGGGGGHHGHHHHHGHHHHGHHHHHHHHHHHHHHHHHHHHHHHHHHGGGGHHHGEFGEFFGHHGHHHHHHHHBFFGGHHHHHFHB4FB4DFDFF/??///0?////<//@2@FGHHG/@@@A<----.00111101/.-----.1111101-----.:////././/000<0:/.///.<..-<-<-//.0/0/://///.//0//://010//0...010:01011:111011:
@M03495:530:000000000-LYBTV:1:1113:3433:11736 2:N:0:GTGACGAT+ATCTGGGA
ATATTTTGCCGTTGATAAACCAGCTAATCCTGAAAAAAAAATCAAAGATAACACCTACAATGCTAACACTACGATGTGACTGGTCTCAAAATTAGATATATATGTAAATTATTCATATGTCAATCCCTAGAATTATGTCATACCGGCCGAAGCACTCACGCCCTATAATGGTTTGCTGGGGTGTTCACTGTTTCTGGACATTGAAGATCGCTGTCTCGCTCCCAAAAAGATTATTGTGGTTTCTAGTGGAG
+
1>>1AFB3BDA>1AGGG3B1100AAA13133B11A100///F1111101DG111/01BGHFHH22@011100//>BG12BFG/1BB122B1BF11F222B2FG222B222>2B2B>222222B21<BFHB11B>F222222>10/>////></F0FF01<0.--01<1111110.0=<C.-<A:.:000;C00:0;00:;0=C00;F00...;.090;;...9:/:;EB./99/:9/:----//:/:/-/;
@M03495:530:000000000-LYBTV:1:1113:24766:11736 2:N:0:GTGACGTT+ATCTGGGA
ATATTTTGCCGTTGATAAACCAGCAATGTCACAACCACTTCTTGCCCTCCAAAGCTCACATGCTGACAGATCGGAAGAGCGTCGTGTAGGGAAAGAGTGTTCCCAGATGTGTAGATCTCGGGGGGCGCCGGATCATTAAAAAAAAAAAAAATAGACAGAAACACACGGAATGCTGTAGCATAGACACATAGTAATGAACTGACGAGAGCACGAGTACACCGCCTACCGCGGTCGTGACACGTGCAACAACG
+
CDDEEFFFFFCCGGGGGGGGGGHHHHHHHHHHHHGGGGHHHHHHHHHHHGHHHHHHHHHHHHHHHHHHGFHHHGGGGHHHGGGGGGBFGHGHHHHHHHHFFGHHHHHHH?F4?34444?B?/<>-----9--.-.11:<11<CB;D=-<--.00:01//00/:...---..011:11111:10101//:01<11<1111:000..-.9.0<-.-..111/9--<./.-9--.---./.1<.....10<..-
@M03495:530:000000000-LYBTV:1:1113:5429:11737 2:N:0:GTGACGTT+ATCTGGGA
ATATTTTGCCGTTGATAAACCAGGGACTCAGGCTGGACCAAAGCTCACATGCTGACAGATCGGAAGAGCGTCGTGTAGGGAAAGAGTGTTCCCAGATGTGTAAATATCGGTGGGAGGCGCATACATAAAAAAAAAAAGAAATAAAATCTCACAGCGGGAAAACGGTAGGTACAGGGATCGAGACAGCGTTGGTACAACATGATAGGGAGGAGAACATAATAGCATTTTCTGGTGTACCCCAAACAACGACG
+
BBBBBFFFFFBBGGGGGGFGGGHGGFGHHHHGHHHGHHHHHHHHHHHHHHHHHHHHHHHFHHDGGFHHHGGEGEE?EGHGGFHG3FFGHGHFHHFFFGED@44444BBF?/?///?///////2222>DD<</AG->.<./0<0=0</0=0000;-----9//-.9.;.000;0/:.;9..99....-..-..//;//.9//9///./.-....9/9/////;//////////.;/9//....9.9.-.--
@M03495:530:000000000-LYBTV:1:1113:18793:11743 2:N:0:GTGACGTT+ATCTGGGA
ATATTTTGCCGTTGTAAACCAGCTAATCCTGAAAAAAAAATCAAAGCTAAAAACTACAATGCTAAGACCACGATGTGACTGCTATCAAAGTTAGATATATATGTAAATTATTCATCTGTCAAATCCTAGAATTATATCATACCTGCTCCAGCAATCACGACCTGTAATGGTTTAGTGGGTTGTTCACTGTTTCTGAAAAATGAAGATAGTTGTCCAGCTTCCAAAAAGTTTATTGTGTTTTCTAGTGGAGG
+
CCDDDFFFFFBCGGGGGGGGGGHHHHHHHHHHHHHHGGGGHHHHHGFHHHHHHGHHHHHHHHHHHHHHHHHGGEGHHHHHHFHHHHHHHHHHHHHHHHHHHHHHHHHGHHHHHHHHHHHHHHHHFFHGGHHHHHHHHHHHHGHHHHHHHHGGHHHHGHGGGGGHHHHHHHFHHHGGFGC>FEEHHHHHHHHHHHGHHHHHGHHHHHHHGHHHHGGHHFHHHF;GHH:;CCFFGFFFFFGGGFFFFFGGG:A
@M03495:530:000000000-LYBTV:1:1113:19800:11763 2:N:0:GTGACGTT+ATCTGGGA
ATATTTTGCCGTTGATAAACCAGCTAATCCTGAAAAAAAAATCAAAGCTAAAAACTACAATGCTAAGACCACGATGTGACTGCTATCAAAGTTAGATATATATGTAAATTATTCATCTGTCAAATCCTAGAATTATATCATACCTGCTCCAGCAATCACGACCTGTAATGGTTTAGTGGGTTGTTCACTGTTTCTGAAAAATGAAGATAGTTGTCCAGCTTCCAAAAAGTTTATTGTGTTTTCTAGTGGAG
+
AAABBFFFFFBAGGGGGGGGGGHHHHHHHHHHGHHHFEGGGHHHHHFGHFGFHHGHHHGHHHHGHDHHHFHGGCHGHGHHHHHHHGHHHGHFHGHHGHHFHHHHHGHHHHHHHHFHHHHHHHHHHEHHHHFHHHHHFHHHHHDHHHHHHHHHEHHHHHHGFDFGFFDGGHHHHHHGDDGGCGGGGHHHHHHHBGGFHFGH.GHEBG0GGHHCGHCBGHCBGH/0:<CEAFFGFFGFGFFGGGBFBF0BA0.
@M03495:530:000000000-LYBTV:1:1113:10626:11771 2:N:0:GTGACGTT+ATCTGGGA
ATATTTTGCCGTTGATAAACCAGCTAATCCTGAAAAAAAAATCAAAGCTAAAAACTACAATGCTAAGACCACGATGTGACTGCTATCAAAGTTAGATATATATGTAAATTATTCATCTGTCAAATCCTAGAATTATATCATACCTGCTCCAGCAATCACGACCTGTAATGGTTTAGTGGGTTGTTCACTGTTTCTGAAAAATGAAGATAGTTGTCCAGCTTCCAAAAAGTTTATTGTGTTTTCTAGTGGAG
+
ABCCCFFFFFCCGGGGGGGGGGHHHHHHHHHHHHHHHGGGGHHGHHHHHHHHHHGHHHHHHHHHHHHHHHHHGGHGHHHHHHHHHHHHHHHHHHHHGHHHHHHHHHHHHHHHHHHHGHHHHHHHFHHHHHHHHHHHHHHGHHGHHHGHHHGFHHHHHHHGGCCGHHHHGHHHHHHHHHHHGFGGHHHHHHHHEGDGHHHGHHHGHHHHGHHHFHFHHHHHHH0CGGCFGGGGGGGFGB//9:0BFBFGG0.
@M03495:530:000000000-LYBTV:1:1113:27509:11792 2:N:0:GTGACGTT+ATCTGGGA
ATATTTTGCCGTTGATAAACCAGCTAATCCTGAAAAAAAAATCAAAGCTAAAAACTACAATGCTAAGACCACGATGTGACTGCTATCAAAGTTAGATATATATGTAAATTATTCATCTGTCAAATCCTAGAATTATATCATACCTGCTCCAGCAATCACGACCTGTAATGGTTTAGTGGGTTGTTCACTGTTTCTGAAAAATGAAGATAGTTGTCCAGCTTCCAAAAAGTTTATTGTGTTTTCTAGTGGAG
+
BBBBBFFFFFBBGGGGGGCGGGED455AG5FGHHHHCEEGGAGBEAGFGHHHBE?FGGHHGFFHH5FGH2?GEGGGBGGGGHGHHHHH4FFFHHHHHGHGHHHHHHHHHHGHHFHGHHHHHGHHH3FFGHHHHHHGHHGHHHGFFHFHHHHFBGHHBFHGDCGGHHHBHHGGHFHB>GGHCFFGHG1GFHGHFH0DGHFHCCGHGGHHHHHHEGCCFFGHFF;000:..0;CBBFFGFFFB/B90;;9?0;
@M03495:530:000000000-LYBTV:1:1113:23335:11793 2:N:0:GTGACGTT+ATCTGGGA
ATATTTTGCCGTTGATAAACCAGCTAATCCTGAAAAAAAAATCAAAGCTAAAAACTACAATGCTAAGACCACGATGTGACTGCTATCAAAGTTAGATATATATGTAAATTATTCATCTGTCAAATCCTAGAATTATATCATACCTGCTCCAGCAATCACGACCTGTAATGGTTTAGTGGGTTGTTCACTGTTTCTGAAAAATGAAGATAGTTGCCCAGCTTCCAAAAAGTTTATTGTGTTTTCTAGTGGAG
+
>A3AADFFFFDAEAAGBGDAFEGHHFB5A5F4GFGDFAEEGHFHGF5CGHHHHHGFFHFB5FGGHDGGF?GHGCHEGHFFHF3FGHHHGHHHHHHHHHHHHHHHHGHHHHHHHHHGHHFGHHHHGHHHHHHFHHHHHHHFHHGHHHFHHHHHFHHHHHHGGGGGHHHGGHEFGHGHHHGHGGGGHHGGHHHHGHDGHHBHFGHHFGGHHGCFH0CHHEGGHFGC0G9CEFGGGGEFFF9FFGGBB00;F0A
@M03495:530:000000000-LYBTV:1:1113:7426:11800 2:N:0:GTGACGTT+ATCTGGGA
ATATTTTGCCGTTGATAAACCAGCTAATCCTGAAAAAAAAATCAAAGCTAAAAACTACAATGCTAAGACCACGATGTGACTGCTATCAAAGTTAGATATATATGTAAATTATTCATCTGTCAAATCCTAGAATTATATCATACCTGCTCCAGCAATCACGACCTGTAATGGTTTAGTGGGTTGTTCACTGTTTCTGAAAAATGAAGATAGTTGTCCAGCTTCCAAAAAGTTTATTGTGTTTTCTAGTGGAG
+
BCCCCFFFFFBBGGGGGGGGGGHHHHHHHHHHHHHHHGGGGHHHHHHHHHHHHHGHHHHHHHHHHHHHHHHHGGHGHFHHHHGHHHHHHHHHHHHHHHHHHHHHHHHHHHHHHHHHHHHHHHHHHGHGHFHFHHHHHHHHHHGFHHGHHGHHGHHHHFHGGFGGHHHHHHHHHHHGFHGHGGGGHHHHHHHHHHDGHFGHHHHHGHGHHHFHHHHHFH/CGH;CCHCEEFGGGGGGGGGGGFEGGGGFF09
@M03495:530:000000000-LYBTV:1:1113:12275:11803 2:N:0:GTGACGTT+ATCTGGGA
ATATTTTGCCGTTGATAAACCAGGACTCAGGCTGGACCAAAGCTCACATGCTGACAGATCGGAAGAGCGTCGTGTAGGGAAAGAGTGTTCCCAGATGTGTAGATCTCGGGGGTCGCCGGATCATTAAAAAAAAAAAATTGACACGAACAGTATGGTTGTCGCGAGATTCGTAAAATAACACAGTGGGACTATCAGGAGTATCACATAGTACTTTAAATATCTACATCTCTAGTGAACTTTGCGTACAATTC
+
BBBCCFFFFFCBGGGGGGGGGGHGHHHHHHHHHHGHHHHHGHGHHHHHHHHHHHEHHGHHHGEGGHHGGFGE>ABGHHGGHHHEHHHB@FGGGHHHDGH@EFBD4FHEF//B//<//////<01>1111>A---:::;:00000:-.--;0000/;0.:;9.:---.//./...///:/9;../:/....//////;..///////9///////;/9////////9//://///////////-..;.////
@M03495:530:000000000-LYBTV:1:1113:14138:11827 2:N:0:GTGACGTT+ATCTGGGA
ATATTTTGCCGTTGATAAACCAGCTAATCCTGAAAAAAAAATCAAAGCTAAAAACTACAATGCTAAGACCACGATGTGACTGCTATCAAAGTTAGATATATATGTAAATTATTCATCTGTCAAATCCTAGAATTATATCATACCTGCTCCAGCAATCACGACCTGTAATGGTTTAGTGGGTTGTTCACTGTTTCTGAAAAATGAAGATAGTTGTCCAGCTTCCAAAAAGTTTATTGTGTTTTCTAGTGGAG
+
CCCCCFFFFFCCGGGGGGGGGGHHHHHHHHHGHHHHHGGCGHHHHHHFHHHHHHGHHHHHHHHHHHHHHFHHGGHGHHGHGHFHHHHHGHFHHHHHHHHGHHHHHHHHHHHHHHHHHHGHHHFHHHFGHHHHHHHHHHGHHHGFHHFFHHHHFGHHHHHGGFGGHHHDGHGDGHHHDFAHFGGGHHHHHHHHHHDGHFDGEGHFGHHHGHHGHHGCGGGHGHCGCH.;A0CFFGGGGFBCFGBFFGFGG0.
@M03495:530:000000000-LYBTV:1:1113:3539:11837 2:N:0:GTGACGTT+ATCTGGGA
ATATTTTGCCGTTGATAAACCACCCTCCCTGTGGTCGTTATCTTGCTCCTTCTGTCGTCAACGAATTTACTAATTCCAAAGCTCACATGCTGACAGATCGGAAGAGCGTCGTGTAGGGAAAGAGTGTTCCCAGATGTGGAGAACTTGGTGGTCGGCGGGTCATTAGTGAAAATAAAAGACCTGAAAACAAATAAATCCGGCAGCAAGGGTTACAATGTTATATGAATATCTATAGTACATCTTTATAATAA
+
AA3ABBFFFFA>ECADGGAFGGG2EGHGGHGGHFA3EEEGHGFFHFHD3CGGHHHHFF11FHFGE1GHGDFGFGHGHFHFFFFGHGHHHFHFGHBFGHGHGAFFGHGGE?E>E/0BFGBGGGBFBDB?BDDFF/B1B?11/10111111?//1>//---:-.:<00:000:C0;00;0.9;0;/0099...0090;;/.--;-.;.......;////////////9:////:/;//9///9///////9//
@M03495:530:000000000-LYBTV:1:1113:20184:11844 2:N:0:GTGACGTT+ATCTGGGA
ATATTTTGCCGTTGATAAACCAGAGGACTCAGGCTGGACCAAAGCTCACATGCTGACAGATCGGAAGAGCGTCGTGTAGGGAAAGAGTGTTCCCAGATGTGTAGATCTCGGTGGGGGCCGGCTCGTTAAAAAAAAAAAAAAGAATAGAAACGGTACGAGGCGAGACCCGAAGTGTGGAGAAACCACTCACAGTAACCTCACCCAGAACGAAGCCTAGCTGTGAGTGCTATCATAATCACACATCACTACGT
+
BCBCCFFFFFCCGGGGGGGGGGHHHGHGHHHHHHHHGHHHHHHFHHHHHHHHHHHGHHHHHHHGGGGHHHGGGGGFBFGHGGHHHHHBGBBFGFGFFHGDGDF344?440?/?E/////</////</?/?GHG@@@F-;--...000000/...9....;-9---...----.///.;././/...////;/////////:..:..//....9.;/////////9///////////9:///.//:////..
@M03495:530:000000000-LYBTV:1:1113:14802:11860 2:N:0:GTGACGTT+ATCTGGGA
ATATTTTGCCGTTGATAAACCAGCTAATCCTGAAAAAAAAATCAAAGCTAAAAACTACAATGCTAAGACCACGATGTGACTGCTATCAAAGTTAGATATATATGTAAATTATTCATCTGTCAAATCCTAGAATTATATCATACCTGCTCCAGCAATCACGACCTGTAATGGTTTAGTGGGTTGTTCACTGTTTCTGAAAAATGAAGATAGTTGTCCAGCTTCCAAAAAGTTTATTGTGTTTTCTAGTGGAG
+
BBBBBFFFFFBBGGGGGGGGGGHHHHHHHHHHGFHHGGGGGHHHHHHGHGHHHHGHHHHHHHHHHGHHHFHHGGHGHHHHHHHHHHHHGGHHGHHHHHGHHHHHGHHHHFHHHHHHHHHHGHHHHHFGHHFHHHHHHHHHHHGFHHGHHHGHGBHHFFHGGGGGGHH1FHBGGHHH<GCCEGGGHHGHHGHHFHFDGF0G.<GF=GGFHHHHHHEGFGBFFG:CGGG.EFFBFFGGGGBFGGFGFBFFF0E
@M03495:530:000000000-LYBTV:1:1113:20846:11861 2:N:0:GTGACGTT+ATCTGGGA
ATATTTTGCCGTTGATAAACCAGGGACTCAGGCTGGACCAAAGCTCACATGCTGACAGATCGGAAGAGCGTCGTGTAGGGAAAGAGTGTTCCCAGATGTGGAGAACTCGGGGGGCGCCCGGTCATTTAAAAAAAAAAAAAGATGAATCACTGCGAGGCAGCAACATGACGAATGAGAGGTAGAACAACGCAAGCGTCTATAACTATACAGAGAGATAATAACACACGCAACGTTGAAAGTGGCACTATAGG
+
BCDCDFFFFFCCGGGGGGGGGGHGGGGHHHHHHHHGHHHHHHHHHHHHHHHHHHHHHHHHHHGGGGHHHGEEGEEFGHHGHHHHHHFFFBFFGHHHHHHF33/30B?3/?/<C--<-9-----.111111<:-9CAA---..0111111:110.----..9./../000..-<0::<0.<0<110/<.----9.....<111111111111//..:1:111000..------./..<11110./</01<1<
@M03495:530:000000000-LYBTV:1:1113:7598:11864 2:N:0:GTGACGTT+ATCTGGGA
ATATTTTGCCGTTGATAAACCAGAACCATCCAAAGCTCACATGCTGACAGATCGGAAGAGCGTCGTGTAGGGAAAGAGTGTTCCCAGATGTGTAGATCTCGGTGGTGGCCGGATCATTAAAAAAAACAAACAGAACGTATAGGGAGGAAGGTGACGGTAACATACGTAAAATATGAGCGACCCACGAAGTAGTACTGCTGAGCATGAGAACACGGTATACAGACGAGACTACAGTCACGTGTACGATCTTG
+
CDCDEFFFFFECGGGGGGGGGGHHHHHHHHHHHHHHHHHHHHHHHHHHHHHHHHGGGGHHHGGGGAFAFGHGGHHHHHBGFFGHHHHHHG4G@43F44FFEFAFG///00/////04?443FGGC//?/@/=0110//=11=100.<.00.<11<.-...0<1=0.:0..11011110-----..--...<11<1111101.000<00110</.-9<.1<111.<--9.00/001001...//1...<.11
@M03495:530:000000000-LYBTV:1:1113:7206:11880 2:N:0:GTGACGAT+ATCTGGGA
ATATTTTGCCGTTGATAAACCAGCTAATTCCAAAGCTCACATGCTGACAGATCGGAAGAGCGTCGTGGAGGGAAAGAGTGTGCCCAGATGTGATGATAGTGGGGGTTGTCGTTTGATATAAAGACCCAACATAGACCTCGACTAAATGGTCTACAAGAGCGGAAGCGAGTCGAGCAAGGCAAGAGTGTCATCTGGTTTGAGGATCTTGAGTATGCAGATCTAAATATGATAAGGAGTCAAACGAAGATACG
+
AAABABD5DFD222FGGDBAF4FGFHDDGHHCFHFHHHHHC5GFGF5GFC3FGH?EEAGCEEEFF0A1A?EE>1FFC2FGB3B333?CG3@B4@44444B411//////3?////FB22BF21100/??/?01111111/////?11F11>11111<<00>@-<..;.--;-=@.:/9C9..9/900;000000000..0./;//:00C0/////;///////////////9///../////.....///.
@M03495:530:000000000-LYBTV:1:1113:12920:11882 2:N:0:GTGACGTT+ATCTTGGA
ATATTTTGCCGTTGATAAACCAGCTAATCCTGAAAAAAAAATCAAAGCTAAAAACTACAATGCTAAGACCACGATGTGACTGCTATCAAAGTTAGATATATATGTAAATTATTCATCTGTCAAATCCTAGAATTATATCATACCTGCTCCAGCAATCACGACCTGTAATGGTTTAGTGGGTTGTTCACTGTTTCTGAAAAATGAAGATAGTTGTCCAGCTTCCAAAAAGTTTATTGTGTTTTCTAGTGGAG
+
CCCCCFFFFFCCGGGGGGGGGGHGHHHHHHHHHHHHHGGGGHHHHHGGHHFHHHGHHHHHHHHHHHHHHHHHGGHGHHHHHHGHHHHHHHHGHHHHHHHHHHHHHHHHHHHHHHHHHHHHHHHHHHFFHHHHHHHHHHHHHHGHHHHHHHHHFHGHHHHGCEFGHHHHGFHHHHHHHHCHGGGGHHHHHHHHHHDGFHHHHHHHEHGHHHHHHHHCCCFFFHCCCGCEFGFGGGGGGF/;FFFFFFFF.0;
@M03495:530:000000000-LYBTV:1:1113:8562:11894 2:N:0:GTGACGTT+ATCTGGGA
ATATTTTGCCGTTGATAAACCAGGACTCAGGCGGACCAAAGCTCACATGCTGACAGATCGGAAGAGCGTCGTGTAGGGAAAGAGTGTTCCCAGATGTGTAGATCTCGGTGGTCGCCGGATCATTAAAAAAAAAAAAAACGGAGGATATAAGGTGATAGATAGAATAGGAGAGAACATGTCCAATGAGTGGACAAGTTAGGGCGAGCTAATGGTAGGAGAGGAGAGAGCACAGGAAGACGTACAATCACATA
+
DDDDDFFFFFCCGGGGGGGGGGHGHHHHHHHHGGGGGHHHHHHHHHHHHHHHHHHHHHHGGGGGHHHGGGGGGBFFHGGHHGHHHHGBFGHHHGHHHHDBGE4B44??/?E/2>//</>/>011111FGCDFGCF---.-...-9/01111010111111:11111000/..<00/10<11<1101110.000..1<11/./----.:11:1111<</........<.0.:/../..<<....110000<0
@M03495:530:000000000-LYBTV:1:1113:3034:11900 2:N:0:GTGACGTT+ATCTGGGA
ATATTTGCCGTTGATAAACCAGCTAATCCTGAAAAAAAAATCAAAGCTAAAAACTACAATGCTAAGACCACGATGTGACTGCTATCAAAGTTAGATATATATGTAAATTATTCATCTGTCAAATCCTAGAATTATATCATACCTGCTCCAGCAATCACGACCTGTAATGGTTTAGTGGGTTGTTCACTGTTTCTGAAAAATGAAGATAGTTGTCCAGCTTCCAAAAAGTTTATTGTGTTTTCTAGTGGAGG
+
ABBBBFFFFBBBGGGFGGCGGFHHHHHHHHHHCHHHGGGGHHHHHHHHHHHHHGHHHHHHHHHHHGHHHHEEGHGHHHGHHGFHHHHHHHFHHHHHHHHHHHHHHHHHHHHHEHHFHHHHHHHGF3GHHHHHHGHHHHHHHHHHHHHHHHGGGGGHFFGEGGFHGGHHHG?FHFHFGHHEFGDHHGGHHHHHHFGHGFHGGHFHHHHHHHEHHGFGHGFHHHGF;;9CFFCGGGGFFGBBFEGFGGG.;.9
@M03495:530:000000000-LYBTV:1:1113:4015:11920 2:N:0:GTGACGTT+ATCTGGGA
ATATTTTGCCGTTGATAAACCAGAACCATCCAAAGCTCACATGCTGACAGATCGGAAGAGCGTCGTGTAGGGAAAGATGTTCCCAGATGTGTAGATTTCGGGGGGCGCCGGATCATTTAAAAAAAATAAAATATGTCTCCCTATCTCCCGCAATCACAGGAGAAGGTGGCATGAGCGATAAAACTCACATATAACGATATCATGAGCTCGGCTCGATATATGCACTGGTTAACGCCTTGAAGTAGTACAGT
+
ABCBCFFFFFBCGGGGGGGGGGHHHHHGHHHHHHHHHHHHHHHHHHHHHHHHHHGGGGHHHGGGGAEBFGHGFHHHHHHFDHHHHGHHFF44BB4F44@2E1>E-----9--9-CBF0;B0B0@--.:;0000;000009:/000000/;---.00000....;9;0:../0.000--9..000900000009;BA9..-000000009.-..;--/9-0000000//:00009--:.0000:00:0000;
@M03495:530:000000000-LYBTV:1:1113:12089:11930 2:N:0:GTGACGTT+ATCTGGGA
ATATTTTGCCGTTGATAAACCAGAACCATCCAAAGCTCACATGCTGACAGATCGGAAGAGCGTCGTGTAGGGAAAGAGTGTTCCCAGATGTGTAGATCTCGGGGGTCGCCGTATCATTAAAAAAATAAAAAAAAAAAAATAATCTCGGTGACTCAAGCATGTCGAGACCAAAAGCAGTAAGGAAGAGAGTACATAGATATGTCAACATACTATCCAACTATACTGTATCGCGTTAGTAGCCACTAATCACG
+
BBBBBFFFFFBAGGGGGFGGGCGGHHHHHFHHFHHFHHHHHHHHHGGHGHFHHHGGGGHGHGGGGAEBFFHFBFGHHHGHGBEGHHHHHFFGHGHF4444?E/>/</<//<//0@FHFFG2>GC/01=1>1--------.000000..;;.B000/00/090;..-.....9./.;/://////....;/////9//////;///;//////;////////////////..---..;/;///.///////.
@M03495:530:000000000-LYBTV:1:1113:15048:11952 2:N:0:GTGACGTT+ATCTGGGA
ATATTTTGCCGTTGATAAACCAGAGGACTCAGGCTGGACCAAAGCTCACATGCTGACAGATCGGAAGAGCGTCGTGTAGGGAAAGAGTGTTCCCAGATGTGTAGATCTCGGTGGGCGCCGTGTAGTTATAAAAAAAAAAAGAAGAAGAGGTAGGGGGGTAACAGAAAGTAAAGAAGAATTACAAGAACAGTATCGAGCATGGTAGAGAGTATTAGAGGATGCTGTGATACCGTGGGGTGCGGATGAAGCGG
+
DEEDCFFFFFCCGGGGGGGGGGHHHGHHHHHHHHHHGHHHHHHHHHHHHHHHHHHHHHHHFHHGGGGHHHGGGGGG1BGHGFGHFBGBGBBGHHHHHGBBDBG344444BC>?E//>/<@//B2222@2@@HHDCDC@C-.../0</0<.000...---./<10/<001:1111::0/011:110/////1111....-00:1<1111.01111110/./0/11</11110.<.9--.<.9----011<--
@M03495:530:000000000-LYBTV:1:1113:4419:11954 2:N:0:GTGACGTT+ATCTGGGA
ATATTTTGCCGTTGATAAACCACCCTCCCTGTGGTCGTTATCTTGCTCCTTCTGTCGTCCAAAGCTCACATGCTGACAGATCGGAAGAGCGTCGTGTAGGGAAAGAGTGTTCCCAGATGTGTAGATCTCGGTGTGGGGCGGATCATATAAGAAAAAAAAAAGACAGAGATGGAACGGGTGACCAAACTGTAACAAGGCGAAGATGGACTAAGATGACGATGTGCGGAACGCGTGACAAAAAGCGAACGATT
+
BB@BAFFFFFDBEGGGGGGGGGGGGHHGGFGF3GGHGGGHCHHGFGBHHHFFHHHHGGGGGHGHHH3GH3DFFGGHHHHHHHHGFGGHGHG1EE>>?FFHGHHGHFHGGB?FGHHH/FFFDF4344?BB?CF////</</<---<000000<=CFA-:--;..;/;//B00//0;D..9-.///...//9/;/;/...---;A////////99///9.....//.--9-..--;.://9...;.9--9:;.
@M03495:530:000000000-LYBTV:1:1113:20103:11969 2:N:0:GTGACGTT+ATCTGGGA
ATATTTTGCCGTTGATAAACCAGCTAATTCCAAAGCTCACATGCTGACAGATCGGAAGAGCGTCGTGTAGGGAAAGAGTGTTCCCAGATGTGTAGATCTCGGGGGTCGCCGGATCATTAAAAAAAAAAAAAAAAAACAGGGTGCAAGAATGAAATTAAAGTATATATACATAGATACAGAACTGAATATATCTATAGGTAGAGTGAGTGTCATAGTACCGACGGTGGGTGGCATTACATCGACGAATCCGA
+
CCCCCFFFFFCBGGGGGGGGGGHHHHHHHHHHHHHHHHHHHHHHHHHHHHHHHHGGGGHHHGGGGAEAFGHFFHHHHHGHFGFHHHHHHHBFF@@D4BB@EC/>E//>/?////<01?@1=DHG-<><A-<-----..<../..010//<10111:011<<111<1111:::111111110/100:11111<1111101101111101011111111119.---...-<.9./00111:1./-<--..0..
@M03495:530:000000000-LYBTV:1:1113:14724:11994 2:N:0:GTGACGTT+ATCTGGGA
ATATTTTGCCGTTGATAAACCAGGGACTCAGGCTGGACCAAAGCTCACATGCTGACAGATCGGAAGAGCGTCGTGTAGGGAAAGAGTGTTCCCAGATGTGGAGATCTCGGTGGGCGGCGGAATAAGTAAAAAAAAAAAAAGAATAAACATGAAGTGACAGGACAATGTGAAAAACAATAATATATAGTACAAGCTACAAGTACGAGTGGCAATCATGTATGGTAGATAGTGTAACGTGTGACATGAGAGTT
+
CCCCCFFFFFBBGGGGGGGGGGHGGGGHHHHHGHHGHHHHHHHHHHHHHHHHHHGHHHHHHHGGGGHHGGFFGFGFGHGGHHHHFH4F@BFGHEHHHH4433/3B3440F/////<////--<1111==<1<C-:ACA9@...00000000009000;00...9.00009990...;0000000090000000.90000;9009A...::/000000;;:0/0000000000000././.000000000:0
@M03495:530:000000000-LYBTV:1:1113:16239:11997 2:N:0:GTGACGTT+ATCTGGGA
ATATTTTGCCGTTGATAAACCAGCTAATCCTGAAAAAAAAATCAAAGCTAAAAACTACAATGCTAAGACCACGATGTGACTGCTATCAAAGTTAGATATATATGTAAATTATTCATCTGTCAAATCCTAGAATTATATCATACCTGCTCCAGCAATCACGACCTGTAATGGTTTAGTGGGTTGTTCACTGTTTCTGAAAAATGAAGATAGTTGTCCAGCTTCCAAAAAGTTTATTGTGTTTTCTAGTGGAG
+
BAABBFFFFFB?EGGGGGGGGFHHHHHHHHHHHHHHHGGGGHHHHHHHHFFHHEGGHHHHGHCGHFHGHBGE1EFAHFHHGFGHFHHHHGGFGFGGHHHHHHHHHHGHHHHHHHHFHHHFFHHE?B3BFGHGFHHHHGGHHHGHFHEFFHFHBHF<GGGGG<DGHGHHHHH1?FHF1=FGGGGGHGFHHGGHGG<DGF0GHHGHBGGCGHHHHHHHFFBCFFCG;C..9CFFGGGGGGCFFGFGGG0B.0.
@M03495:530:000000000-LYBTV:1:1113:13585:11998 2:N:0:GTGACGTT+ATCTGGGA
ATATTTTGCCGTTGATAAACCAGTTGGCTCTAGCTGCCATGCAATGTCACAACCACTTCTTGCCCTCCAAAGCTCACATGCTGACAGATCGGAAGAGCGTCGTGTAGGGAAAGAGTGTTCCCAGATGTGTAGATCTTGGTGGGCGGCGGGTGATTAAAAAAAAAAAAAAAGCTATACATTTTACAGGGGAGGTCAATAGGCACTAAGAACGGGAAAAACGAAACGCAGACGAACAAATGTACAGCTCCTAG
+
BBBBBFFFFFBBGGFGGGGGGGGGHGHGHHHHHHHHHHHHHHHHHGHHHHHGGGGGHHHHHHHHHHHGGCFGHHHHHHHHGHGHHHHHHHHGGGGHGHGGGGEE?2FFGHGHFFHHF4???D?GG33BB4??44433BF2///////<----.:<0:00:---;?-;---..//;/////;//////.99--9.///////9.9/////....;-....-9:9-.-9--.----;.9///////9/////;
@M03495:530:000000000-LYBTV:1:1113:25187:12000 2:N:0:GTGACGTT+ATCTGGGA
ATATTTTGCCGTTGATAAACCAGGGACTCAGGCGGACCAAAGCTCACATGCTGACAGATCGGAAGAGCGTCGTGTAGGGAAAGAGTGTTCCCAGATGTGTAGATCTCGGTGGGGGCCGGATGATTATAAAAAAAAACTAGAAGATTATAGATTACACTCGACTTGTCTTCCCTTAATACGATAGTGTATCTTGAGTGACTAGCCATAAATCGAGTCTGTGTACTTCGTAGACACTTAGAACTAGGGAGCCG
+
BBBBBFFFFFBBGGFGGGGGGGHGGGGHHHHGHGGGGGHHHHHHHHHHHHHHHHHHHHHFHGGGGHHHGEGEEGFGGHGHHHHFHGGB4FGGHHHHGFFFB344B?4BF/?C///////<//11111<1FGHG-<@.::0000/000000;000000;/..9.;00:0000/00/0000...;;0000000://;;//:/9/;/9/:/://..././//99/////.....//./////:////9./...-
@M03495:530:000000000-LYBTV:1:1113:29066:12021 2:N:0:GTGACGTT+ATCTGGGA
ATATTTTGCCGTTGATAAACCAGCTAATCCTGAAAAAAAAATCAAAGCTAAAAACTACAATGCTAAGACCACGATGTGACTGCTATCAAAGTTAGATATATATGTAAATTATTCATCTGTCAAATCCTAGAATTATATCATACCTGCTCCAGCCATCACGACCTGTAATGGGTTAGTGGGTTGTTCACTGTTTCTGAAAAATGAAGATAGTTGTCCAGCTTCCAAAAAGTTTATTGTGTTTTATAGTGGGG
+
>3AABFF5B4AAEEGGCFB4A4B4GHB5ADGGF3BDGEGGCG33B352BBA5BAAG53AAGDE55DF33?2?B0?11444B33F443@FF3BB4@3@44B4@44B?GHFH34GDF44B4?BFGFE33B443B4F4GB4?2F21BF?0B1B1?0/@F1@<B////011FGED0?FF01F0GAFCAH00=<=DGHH=000<=.<DCCG0<:0:;GC0:CC/0CG/:CB.;:BFF00;B;09CBF0;0;;0C.9
@M03495:530:000000000-LYBTV:1:1113:15556:12025 2:N:0:GTGACGTT+ATCTGGGA
ATATTTTGCCGTTGATAAACCACCCTCCCTGTGGTCGTTATCTTGCTCCTTCTGTCGTCAACGAATTTACTAATTCCAAAGCTCACATGCTGACAGATCGGAAGAGCGTCGTGTAGGGAAAGAGTGGTCCCAGATGTGGAGAGCACGGTGGGCGGCGGGTCATTTAAAAAAAAAAAAAAGCGACACCAAGAGTACGTAAGAGAAGGACGAATACATCATTATAGAGCACAGGAGAACGCAGGTGTGAGAGC
+
CCCCDFFFFFDCGGGGGGGGGGGGGHHGGHHHHHGHGGGHHHHHHHHHHHHHHHHHGGGHGHGGGHHHHHHHHHHHHHHHHHHHHHHHHHHHHHHHHHHHGGGGHFHGGGGEG?FGGGHHHHHH3B/DBFGFH?DF3@22/2/=2=///?////-----9-;;:0;00;:->>-9---@9.;.---..:...:00.;0..00/0/...--;..000000000000000://.....0..---.00;0::0.
@M03495:530:000000000-LYBTV:1:1113:3649:12033 2:N:0:GTGACGTT+ATCTGGGA
ATATTTTGCCGTTGATAAACCACCCTCCCTGTGGTCGTTATCTTGCTCCTTCTGTCGTCAACGAATTTACTAATTCCAAAGCTCACATGCTGACAGATCGGAAGAGCGTCGTGTAGGGAAAGAGTGTTCCCAGATGTGTAGATCTCGGTGGGCGGCCGCTCATTTAAAAAAAAAAAAAAATAGTGCTCGTTAAATACCATGCTGTATACGTAGTACTCTTACTCCTCGTAGCAACATGTGACGAAGTAGAT
+
BBBBBFFFFFBBGGGGGGFGGGGGEHHGGHHHHHGHGGGHHHHHHGHHHHHHHGHHGGGHGHGGGHHHHGHHGHHHHHHHHHHHHHHHHHHHHHHGHGHHGGGGHHHGGGGEG?GGGFHHHHGG3BB3BFGGFCG3DF33@F>FH20//?////-----<-.0:00:<0:-;B-:-----.:/:///;.-..://////://///////://../://////////......//.;:///:/..-.;////
@M03495:530:000000000-LYBTV:1:1113:13218:12035 2:N:0:GTGACGTT+ATCTGGGA
ATATTTTGCCGTTGATAAACCACCCTCCCTGTGGTCGTTATCTTGCTCCTTCTGTCGTCAACGAATTTACTAATTCCAAAGCTCACATGCTGACAGATCGGAAGAGCGTCGTGTAGGGAAAGAGTGGTCCCAGATGTGTAGATCTCGGGGGGGGCCGGTGAATTAAAAAAAAAAAAACAGACTACTCAAGATGAGAATGTGATACTGTGTAGCTGAAGAGCACTCCTAAGAAGAAGCTGAATGTCGTGTGG
+
CCCCBFFFFFCCGGGGGGGGGGGGGHHGGHHHHHGGGGGGHHHHHHHHHHHHHHHHGGGHGHGGGHHHHGHHHHHHHHHHHHHHHHHHHHHHHHHHHHHHGGGGHHGGGGGGG?FGFFFHHHHHB3/DBFHHGGFH32>2222D22@=/>------:---.0000000;9:@@-;--..//.00/00090000000900:00000;0000;000:0000./0.0//090/0;;09/000000000.;..;.
@M03495:530:000000000-LYBTV:1:1113:22096:12043 2:N:0:GTGACGTT+ATCTGGGA
ATATTTTGCCGTTGATAAACCAGCTAATTCCAAAGCTCACATGCTGACAGATCGGAAGAGCGTCGTGTAGGGAAAGAGTGTTCCCAGATGTGTAGATCTCGGTGGGCGCCGTGTCATTAAAAAAAAAAAAAACACAATAAATCTCAATCAGTACAGACAGAAACGTTGACTGGCACCAGTATAAGACTATATAAGCTTCTACTATGCTAGAGATGATCAGTCGCCAGATCAAGGAGCTAAACTATAATCAT
+
CCDCCFFFFFCBGGGGGGGGGGHHHHHHHHHHHHHHHHHHHHHHHHHHHHHHHGGGGGHHHGGGGAEA2FHGHHHHHHDGDBFGHHHHHH@G4@@4444B?F1?A//>/////0BD?FDBFFD/>/<>/<>-...<.0000=00=0000000000;0:///:0/..;.:000../0...:00000000:00;000:0000000;00;000000000::0;:0.-..-:000000...:0000;0;00:000
@M03495:530:000000000-LYBTV:1:1113:13055:12068 2:N:0:GTGACGTT+ATCTGGGA
ATATTTTGCCGTTGATAAACCAGGACTCAGGCTGGACCAAAGCTCACATGCTGACAGATCGGAAGAGCGTCGTGTAGGGAAAGAGTGTTCCCAGATGTGTAGATCTCGGTGGGGGCCGCATCATTAAAAAAAAAAAAAAAAAGGGTAACTGAAATGGAGAGAAAAACGAAGCATGACCAAACACAAGACACGACGGAGATCTGAGCCAATAACATAAGATGAGAAAAATTGACAGAAGATAGTGTGTGTAA
+
BCCCCFFFFFCCGGGGGGGGGGHGHHHHHHHHHHGHHHHHHHHHHHHHHHHHHHHHHHHHHGGGGFHHGEGE>F?FGHGHHHHHHGHB4FGHHHHHFGH@D344B4FEF/?A//>/<<////=D2>2?DGC?CA-<<:----.:.://0900000000/0..00/..-...-:000000...9....://;;;-9;..:9B00000///00000000000000000/..00000:/00:0:0;000...00
@M03495:530:000000000-LYBTV:1:1113:4188:12075 2:N:0:GTGACGTT+ATCTGGGA
ATATTTTGCCGTTGATAAACCAGGACTCATGCTGGACCAAAGCTCACATGCTGACAGATCGGAAGAGCGTCGTGTAGGGAAAGAGTGTTCCCAGATGTGTAGATCTCGGTGGGGGCCGGATCATTTAAAAAAAAAAAAAAGTAAGAGAGGAGGTTCGGTGGGAGATTATCAGACAAATACGGACGTGTGTGACGAGTAAGACGAATCGACAGAAAACGCTGTAGAGAAGGACTATATGTGCTTTAGAGACG
+
DDDDDFFFFFBBGGGGGGGGGGHGFHHHHHHHHHHHHHHGHHHHHHHHHHHHHHHHHHHHHGGGGHHHGEEEEFBEFGGEGHHHHHHBBFGFHHHHHGFBB3444@D0?/?E//</<<////02@2222?1@@-<-<<--.0000;0:....../0--...-9../00000000/;/000:.9--../...00..9..0000.--.;..-.-/00//--.;.000:00/..;//000:00000000:::/.
@M03495:530:000000000-LYBTV:1:1113:26114:12098 2:N:0:GTGACGTT+ATCTGGGA
ATATTTTGCCGTTGATAAACCAGGTCGTTATCTTGCTCCTTCTGTCGTCAACGAATTTACAATTCCAAAGCTCACATGCTGACAGATCGGAAGAGCGTCGTGTAGGGAAAGAGTGTTCCCAGATGTGTAGATCTCGGTGGTCGCCGTATTATTAAAAAAAAAAAAAAAATCAAACTATCCGTTGTCGTGTCACTCTAACATACACAACAATTTGCACACGCACGACCTGTCATGACTACCAGTGCACGCGG
+
CCCCCFFFFFBBGGGGGGGGGGHGGHGGGHHHHHHHHHHHHHHHHHGGGHGHGGEHHHHHHHHHHHHHHHGHHHHHHHGHHHHHHHHHHGGGGHHHGGGGEE?FFGGHGHHHHHHD?FHHHHHH?BF443?33BB0?//??2<</<//?1?1=1111F@-@EC--;---.0900000;0/..0.90..99/0000:0;00000000.9..00000000.;----.-9./0000;0099:/009;0:0.---
@M03495:530:000000000-LYBTV:1:1113:3118:12109 2:N:0:GTGACGTT+ATCTGGGA
ATATTTTGCCGTTGATAAACCAGGACTCAGGCTGGACCAAAGCTCACATGCTGACAGATCGGAAGAGCGTCGTGTAGGGAAAGAGTGTGCCCAGATGTGGAGAGCTCGGTGGTCGCCCGATTAATATAAAAAACAACAGTCAAGTAAAGGGCACGAACCCGACACTACGTAGAAGCAGCACCGGCTGAGCTCCACTCAGTGAACCCCTTCACTACGTCGAGTACACGGGCGCGCAACACAACGAGACATGA
+
>AAABFFF4FBBGGCGGGGGGGHGAHHHHHGHGEECGHHHGHHHHHHHHFFBGHHHHHHHAAEGGFHGGAEE0B1BDGECAHHBC@F434@BGEAG@FF33/3//B3?/////3//</<>///12222>211</////0111111<1<11......<--.-----0//.:0..00////...-----../0;B//0//0///9/.....99//9/...---/;///.-9-9------.....9;AA..///
@M03495:530:000000000-LYBTV:1:1113:22751:12117 2:N:0:GTGACGTT+ATCTGGGA
ATATTTTGCCGTTGTAAACCAGCTAATCCTGAAAAAAAAATCAAAGCTAAAAACTACAATGCTAAGACCACGATGTGACTGCTATCAAAGTTAGATATATATGTAAATTATTCATCTGTCAAATCCTAGAATTATATCATACCTGCTCCAGCAATCACGACCTGTAATGGTTTAGTGGGTTGTTCACTGTTTCTGAAAAATGAAGATAGTTGTCCAGCTTCCAAAAAGTTTATTGTGTTTTCTAGTGGAGG
+
CCCCCFFFFFCCGGGGGGGGGGHHHHHHHHHGHHHHGGGGHHHHGGHHHHHHHGHHHHHHHHHHGHHHHHHGGHGHGFHHHHHHHHHHHHHGHHHHHHHHHHHHHHHHHHHHHHHHHHHHHHHHF3GFGHHHHHHHHHHHHHHHGGHHGHFGGHHHHHGGGGFHFHHHHHHHHHGHGGHDGGGHHHHHHHHHHHDFEHHAGGHHHFHHHCCGHHHHGHHHHGCCFEACFFGGGGGGFFFGFBFFFGG?FED
@M03495:530:000000000-LYBTV:1:1113:4053:12123 2:N:0:GTGACGTT+ATCTGGGA
ATATTTTGCCGTTGATAAACCAGTCAGGAGTCCAAAGCTCACATGCTGACAGATCGGAAGAGCGTCGTGTAGGGAAAGAGTGTTCCCAGATGTGTAGATATCGGTGGTCGCCCGATCATTAAAAAAAAAAAAAGAGCAGAACTACGTACGAGCAGAGAAACAAAAAAGAAAAGATAATCTCACGTTAAATAACCAGAACGCGTCAAGATACTAACTCTGTATTGGCAGAATATGACAATGACTGTACAGCA
+
BCCCCFFFFFBCGGGGGGGGGGHHHHHHHGHHHHHHHGHHHHHHHHGHHHHGFHHHGFGGHFHGEFEEG1FGGGGFHHGHFHFFGFHHHHHHFHFEG@44G4FE>EG/3>//////>/3F33BF2/BD?C@--..//0////000.<0.<C:--//</00//.<..<<.:///.<00000000.../.00000:09.//9.--9.<:0000<00000000000:0/0../:00000<<000000000000/
@M03495:530:000000000-LYBTV:1:1113:10540:12130 2:N:0:GTGACGTT+ATCTGGGA
ATATTTTGCCGTTGATAAACCAGCTAATCCTGAAAAAAAAATCAAAGCTAAAAACTACAATGCTAAGACCACGATGTGACTGCTATCAAAGTTAGAAATATATGTAAATTATTCATCTGTCAAATCCTAGAATTATATCATACCTGCTCCAGCAATCACGACCTGTAATGGTTTAGTGGGTTGTTCACTGTTTCTGAAAAATGAAGATAGTTGTCCAGCTTCCAAAAAGTTTATTGTGTTTTCTAGTGGAG
+
AAA?>DB@D1AACE1AFGFDG0A01BFGH3GF11EAEECEGFHB1A10B1A1DF?ADBEGFFEHB2@F10BGEEHCE1E2BFF11@GHD11GG2B1211BFB2@B>G>2BGFF222>2BFGG2F21<12>B1B112>>DFDG1BGFHFG1BF00@D111<BCC/<<11FDG1F0GHF10G..<.>G00=00=0D0=0G00.<<0=C:CC0;C00;0;CGBGG/0:;C.9;;B0FF909/9990CFB9F.0;
@M03495:530:000000000-LYBTV:1:1113:17429:12132 2:N:0:GTGACGTT+ATCTGGGA
ATATTTTGCCGTTGATAAACCACCCTCCCTGTGGTCGTTATCTTGCTCCTTCTGTCGTCAACGAATTTACTAATTCCAAAGCTCACATGCTGACAGATCGGAAGAGCGTCGTGTAGGGAAAGAGTGTTCCCAGATGTGTAGGTCGCGGGGGGCGCCGGGGCATTAAAAAAAAAAAAAGAAAAAGAGAACAGGCAGGAATGCAGAGCACTAAGAACATGAGATAGATACATCGAACAACATCAGATCTTCAG
+
EEEDEFFFFFDCGGGGGGGGGGGGGHHGGHHHHHHHGGGHHHHHHHHHHHHHHHHHGGGHGHGGGHHHHHHHGHHHHHHHHHHHHHHGHHHHHHHHHHHHGGGGHHGGGGGGG?GGHGHHHHHHDF3DDGHFHGHGHH332222///>/<<--<--------/<1::<FFFFA;B=-..<//...//00/<..<.-9/001111./0.000001/<1<0011:111111<1.:/.-/../00001<11111
@M03495:530:000000000-LYBTV:1:1113:7724:12132 2:N:0:GTGACGTT+ATCTGGGA
ATATTTTGCCGTTGATAAACCACCCTCCCTGTGGTCGTTATCTTGCTCCTTCTGTCGTCAACGAATTTACTAATTCCAAAGCTCACATGCTGACAGATCGGAAGAGCGTCGTGTAGGGAAAGAGTGTTCCCAGATGTGTAGATCTCGGGGGGCGGCGTGTCATTAAAAAAAAAAAAATATCGGACATAGCGAGTCGCAGATAAGTAAGAAGAGCTAGATAGTAAGAGAAGTACAGGATAGCGCTCGTGTAA
+
CCCCDFFFFFCCGGGGGGGGGGGGGHHGGHHHHHHHGGGHHHHHHGHHHHHHHHHHGGGHGHGGGHHHHHHHHHHHHHHGHHHHHHHHHHHHHHHHHHHHGGGGHHHGGGGFG/FFGFHHHHHHDFBBDFHHHHHHFH33@22@D2@F/<-----9<--./:11111:BB;9BD-<@.011.-.--0<1:---</---.-0110111111/0:/0000:11111110/0/11:11/.0001--.<--../1
@M03495:530:000000000-LYBTV:1:1113:8475:12142 2:N:0:GTGACGTT+ATCTGGGA
ATATTTTGCCGTTGATAAACCAGCTAATCCTGAAAAAAAAATCAAAGCTAAAAACTACAATGCTAAGACCACGATGTGACTGCTATCAAAGTTAGATATATATGTAAATTATTCATCTGTCAAATCCTAGAATTATATCATACCTGCTCCAGCAATCACGACCTGTAATGGTTTAGTGGGTTGTTCACTGTTTCTGAAAAATGAAGATAGTTGTCCAGCTTCCAAAAAGTTTATTGTGTTTTCTAGTGGAG
+
CCCCCFFFFFCCGGGGGGGGGGHHHHHHHFHHHHHHHGGGGHHHHHHHHHFHHGGHHHHHGHHHHHHHHEHHGGHGHFHHGHFFGHHHHHHHHHGHHHGHHHHHHHHHHGHHHHHHHHHGHHHHHHHGGGHHHHHHHHHHHHFFHHFHHGHG2FGHHHHGGGGGGHHHHHHHHHHGGFGHGGGDHHGGHHHGHHHHHGHHFGFGHHGHGHGHHHH0CG/CGG:;CCGEFGGGGGFFFFFFFGFGFFFGG0.
@M03495:530:000000000-LYBTV:1:1113:12361:12149 2:N:0:GTGACGTT+ATCTGGGA
ATATTTTGCCGTTGATAAACCAGGACTCAGGCGGACCAAAGCTCACATGCTGACAGATCGGAAGAGCGTCGTGTAGGGAAAGAGTGTTCCCAGATGTGTAGATCTCGGTGGGCGCCGGATCCTTATAAAAAAAAAAAAAAAAAAGGAGAGAGGAGGCTCATAGGAGAGAATTGAATAGAAATGCACAAGTCAGAATGAGATGAGTAGAGATACACATGACTGTGGTGATGTGAAGGCGGAGAGGTAGGGAG
+
CCCCDFFFFFEDGGGGGGGGGGHGHHHHHHHHGGGGGHHHHHHHHHHHHHHHHHHHHHHHGGGGHHHGGGGGGBFGHGHHHHHHGHBBFGHHHHHHEB44B444D40F/?E//<///////01@?11@1FG?CC@-A-------<./............01110</<.90010111<011111<101/.<11111:1011101011111111110000001<<1//.1:1111110.-----..000../.
@M03495:530:000000000-LYBTV:1:1113:13048:12150 2:N:0:GTGACGTT+ATCTGGGA
ATATTTTGCCGTTGATAAACCAGAACCATCCAAAGCTCACATGCTGACAGATAGGAAGAGCGTCGTGTAGGGAAAGAGTGTTCCCAGATGTGTAGATCTCGGGGGTCGCCGGATCATTAAAAAAAAAAAAAAGAAGAGAAACATTGAGCGTTGCATACGATACGTGAAAGAAATAAACAAAGCCAAGTCAGAATGCATATCACGAGGTCTGATCGAAGATGGTACGTTGGAGACCATATGCTAATTACAAT
+
CCCCCFFFFFCCGGGGGGGGGGHHHHHHHHHHHHHHHHHHHHHHHHHHHHHHHHHHHHHHHGGGGEFBFHHFFHHHHHGHFDFHHHHHHHF4B43D44B@FF/>E//////////02@?1GFHG<<>CF---...:0./00//0000;0-..-.:000..:.-.0/..00;./:;0000:;/9.//.0:0000;000009000..--./:/900../..00090:.//..;/0../000000000000:00
@M03495:530:000000000-LYBTV:1:1113:24700:12150 2:N:0:GTGACGTT+ATCTGGGA
ATATTTTGCCGTTGATAAACCAGCTAATCCTGAAAAAAAAATCAAAGCTAAAAACTACAATGCTAAGACCACGATGTGACTGCTATCAAAGTTAGATATATATGTAAATTATTCATCTGTCAAATCCTAGAATTATATCATACCTGCTCCAGCAATCACGACCTGTAATGGTTTAGTGGGTTGTTCACTGTTTCTGAAAAATGAAGATAGTTGTCCAGCTTCCAAAAAGTTTATTGTGTTTTCTAGTGGAG
+
CCCCCFFFFFCCGGGGGGBGGGHHHHHHHHHHGHHHHGGGGHHHHHGHHHHHHHGHHHHHHHHHHBGHHGHHGEHGGHHHHHHHHHHHHHHHHHHHHHHHHHHHHHHHHHHHHHHHHHHHGHHFFECFHFHHHHHHHHHFHHHBGHHHHGGGGHFHGHHGGGGGHHGBGHHFGHHF=FFGEGCGHHHHHHHGHHGGFFHFHHHHDGGHHHHHFGGFGG:CFH::CG.;CB0C0FFFGGCFFGGEFFFGG0C
@M03495:530:000000000-LYBTV:1:1113:2726:12155 2:N:0:GTGACGTT+ATCTGGGA
ATATTTTGCCGTTGATAAACCAGCTAATCCTGAAAAAAAAATCAAAGCTAAAAACTACAATGCTAAGACCACGATGTGACTGCTATCAAAGTTAGATATATATGTAAATTATTCATCTGTCAAATCCTAGAATTATATCATACCTGCTCCAGCAATCACGACCTGTAATGGTTTAGTGGGTTGTTCACTGTTTCTGAAAAATGAAGATAGTTGTCCAGCTTCCAAAAAGTTTATTGTGTTTTCTAGTGGAG
+
CBCCCFFFFFBCGGGGGGAGGGHHHHFHHFGHGHHHHGGGGHHHHFGBGGAGHBFHHHHHFHHHHHGHGFHGGGHEHHHHHHGHHHHHHHHHFHHGHHHHHHHFFHHHHHHHHFHFFHHHHHGG4FFHGFGGHHHHHHHFHHGBGHGHFFC??FFHHHHGGCGGHHHDGGHHHHHHGFCFGGGGHGFFHHHHFD=BGGFD<GHHBGCHHHFHHFGCFFGFFBCC0C:EABFFBFGFGFFGEBFGFFB0.;A
@M03495:530:000000000-LYBTV:1:1113:14294:12162 2:N:0:GTGACGTT+ATCTGGGA
ATATTTTGCCGTTGATAAACCAGGACTCAGGCTGGACCAAAGCTCACATGCTGACAGATCGGAAGAGCGTCGTGTAGGGAAAGAGTGTTCCCAGATGTGTAGATCTCGGTGGGCGCCGGATCATTTAAAAAAAAAAAAAAAAAAGTGGCGATGATGGCTGTAGGGCAAGAAGAATCAGAGTAGCATAAGGGGAGACTAAGTGGTCATAGTACAGCTAGCTCAGATTACAACCAGTGAACATCAAGGCAGAA
+
DEDDEFFFFFDDGGGGGGGGGGHGHHHHHHHHHHGHHHHHHHHHHHHHHGHHHHHHHHHHHGGGGHHHGEGFEEFGGHGHHHHHHFGBBGHHHHHHGFFEGB44?DFF//?>//>/////</0@@22D2>GDG->@<<------.:10.-<-.1:10//..110</...///0/0110001111111:10.-.9..:0001101::<1<111110::0:110<<1110110...101101100000....<
@M03495:530:000000000-LYBTV:1:1113:28661:12178 2:N:0:GTGACGTT+ATCTGGGA
ATATTTTGCCGTTGATAAACCAGCTAATCCTGAAAAAAAAATCAAAGCTAAAAACTACAATGCTAAGACCACGATGTGACTGCTATCAAAGTTAGATATATATGTAAATTATTCATCTGTCAAATCCTAGAATTATATCATACCTGCTCCAGCAATCACGACCTGTAATGGTTTAGTGGGTTGTTCACTGTTTCTGAAAAATGAAGATAGTTGTCCAGCTTCCAAAAAGTTTATTGTGTTTTCTAGTGGCG
+
AAAAAFFD1DAA1EGGFFGC10B0AB1FDGEBFCGFAEE?AGCEHBFHHGHFBF/FHFGFHHFHH2GGE0>BE>GGFGFBGHHHHHHHEHHHHBFB2GHGHFGHDHHHHHHHH2EHHGHHGHHF2B1BGHGBGGHHHHE22FDFGHFHHFGF0FFHFHHGACGGGFG<FFFGHHGGHFEEFGGGFDGBDDGHFG0=DD00<CFF0:0:0CCHHGH<;CGHFH;FFG:E9FB9BCFGFFF9:/;;FF;FG.;
@M03495:530:000000000-LYBTV:1:1113:18768:12179 2:N:0:GTGACGTT+ATCTGGGA
ATATTTTGCCGTTGATAAACCACCCTCCCTGTGGTCGTTATCTTGCTCCTTCTGTCGTCAACGAATTTACTAATTCCAAAGCTCACATGCTGACAGATCGGAAGAGCGTCGTGTAGGGAAAGAGTGTTCCCAGATGTGTAGATCACGGTGGTGGCCGCGTCTTTTAAAAAAAAAAACAGATACAATGACCCGTAGTCCTCGACACACATCAACATCATGTGAATCGAGCTCGTTTATAAGCATTATCTATA
+
CCCCCFFFFFCCGGGGGGGGGGGGGHHGGHHHHHHHGGGHHHHHHHHHHHHHHHHHGGGHGHGGGHHHHHHHHHHHHHHHHHHHHHHHHHHHHHHHHHHHGGGGHHHGGGGED/FEGGHHHHHHDD?BDFGHHFHG?D33>222@2<?//C/=/00//-<-..=0000=DCCD@--..//00900;0090/-.-.;0000..9.-;.;0;00/0/00000000;9...:.0.-...;:0000000000000
@M03495:530:000000000-LYBTV:1:1113:5571:12193 2:N:0:GTGACGTT+ATCTGGGA
ATATTTTGCCGTTGATAAACCAGCTAATCCTGAAAAAAAAATCAAAGCTAAAAACTACAATGCTAAGACCACGATGTGACTGCTATCAAAGTTAGATATATATGTAAATTATTCATCTGTCAAATCCTAGAATTATATCATACCTGCTCCAGCAATCACGACCTGTAATGGTTTAGTGGGTTGTTCACTGTTTCTGAAAAATGAAGATAGTTGTCCAGCTTCCAAAAAGTTTATTGTGTTTTCTAGTGGAG
+
BBBBBFFFFFBAGGGGGGGGGGHHHHHHHHHHHHHHHGGGGHHHHHHHHGHHHHGHHHHHHHHHHHHHHHHHGGHGHHHHHHHHHHHHHGHHHHHHHHHHHHHHHHHHHHHHHHHHHHHHHHHHHHFHHHHHHHHHHHHHHHGHHHHHHGGFFGHHHHHGGGGGHHHFHHHGHGHHFFFGGGFDEGHFHHHHHH0DHFFHHHHFFFHHHHHEHGHGGHFFHF=CFGCEDFFGEGGBFFCFFGGGGFGGE:.
@M03495:530:000000000-LYBTV:1:1113:14127:12209 2:N:0:GTGACGTT+ATCTGGGA
ATATTTTGCCGTTGATAAACCAGGGCATCGGCCGTTTTCTCCAAAGCTCACATGCTGACAGATCGGAAGAGCGTCGTGTAGGGAAAGAGTGTTCCCAGATGTGTAGATCTCGGGGGGCGCCGGGTCATTTAAAAAAAAAAAAAAAAAACACTAGAAGGAGGAGGGCACAGGAAAAACAAGAAGAGTAAAACTAAGTAGAGAGAGAGTTCGAACCAACGAGGAAAAAAACTGCATAACATGTACGAGAGCGG
+
CCCDDFFFFFBBGGGGGGGGGGHGGGGHHGGGGGGGHGHHHHHHHGHHHHHHHHHHHHHHHHHHHGEGEBGGGEEFFGBFGHGFHHHHHGH44BFGHHHHHHH4?344444BF/E<--;-----9-.0:090;0;@D9@AAC-:-9--;..0/9000.;.....-...//..///.:..////0.0000000900000000....9909....-......-:///.-:.00000000000:00:...-:;-
@M03495:530:000000000-LYBTV:1:1113:5070:12224 2:N:0:GTGACGTT+ATCTGGGA
ATATTTTGCCGTTGATAAACCAGTCAGGAGTCCAAAGCTCACATGCTGACAGATTGGAAGAGCGTCGTGTAGGGAAAGAGTGTTCCCAGATGTGTAGATCTCGGGGGGGGCCGGAGGAATAAAAAAAAAAAAAGAGGACAGAGTGGGGGATGGGTGATGGGGACGGGGAGAAAGAGTACAGGATAGGAAGGGGTACGTGAAGAAGAGCGGTAGAGTGGAGACGGCGAACCGGCTAGAGATGGTGAGAGAAG
+
CBCCDFFFFFBAGGGGGGGGGGHFGGHGHGGHHHHHHGHHHHHFHHHHHFHHHHHHHGGFGGHGEGGEE12DFFHHHHHG@GF5DGHFBFFH4B443444@BBF/>E--;---:---:/:0:09099@B@=99../.../.:/:0..--;9.9./..000...-------..009/90000/.:00/00..9-..0.//:.00//0./;-...0000.0;0;..----------.90:0000900.00.0/
@M03495:530:000000000-LYBTV:1:1113:19615:12250 2:N:0:GTGACGTT+ATCTGGGA
ATATTTTGCCGTTGATAAACCACCCTCCCTGTGGTCGTTATCTTGCTCCTTCTGTCGTCAACGAATTTACTAATTCCAAAGCTCACATGCTGACAGATCGGAGAGCGTCGTGTAGGGAAAGAGTGTTCCCAGATGTGGAGATGACGGGGGTCGGGGGAGCCTTTAAAAAAAAAAAAAAATATGTACTGGTGCGCGGTCCATTAAGAACCTACAGACATCGAAGAGATATGGTGTACAAGAATGCTCACTAG
+
CCDDDFFFFFCBGGGGGGGGGGGGGHHGGHHHHHHHGGGHHHHHHHHHHHGHHHHHGGGHGHGGGHHHHHHHHHHHHHHHHHHHHHHHHHHHHHHHHHHHGGGGGHGGGGEF?BGFFGHHF?GGG3?DFGHGGHHDF22=2222@CF/>A-.<------../00;::F:;CBA------.000;000:00/0----.--:0:00000/./:/0:0./:0.//.../;000000.00:00//0000:000;0
@M03495:530:000000000-LYBTV:1:1113:14208:12257 2:N:0:GTGACGTT+ATCTGGGA
ATATTTTGCCGTTGATAAACCAGCTAATCCTGAAAAAAAAATCAAAGCTAAAAACTACAATGCTAAGACCACGATGTGACTGCTATCAAAGTTAGATATATATGTAAATTATTCATCTGTCAAATCCTAGAATTATATCATACCTGCTCCAGCAATCACGACCTGTAATGGTTTAGTGGGTTGTTCACTGTTTCTGAAAAATGAAGATAGTTGTCCAGCTTCCAAAAAGTTTATTGTGTTTTCTAGTGGAG
+
CCCCBFFFFFBCGGGGGGGGGGHHHHHHHHHHHHHHHGGGGHHHHHHHHHHHHHGHHHHHHHHHHHHHHHHHGGHGHHHHHHHHGHHGHHHHHHHHHHHHHHHHHHHHHHHHHHHHHHHHHHHHHHHGHHHHHHHHHHEHHHFGHFHHHHFGGHHHGGHGGGGGFGHBGHGDGGHG>GGHGGGGHHBHHHHHHGDGHHHHFHGHGC;GHHHHHHGHHFFHFH;CBH.;EBFGGGGEGF;FGGGGEFBFF::
@M03495:530:000000000-LYBTV:1:1113:2665:12266 2:N:0:GTGACGTT+ATCTGGGA
ATATTTTGCCGTTGATAAACCAGCTAATCCTGAAAAAAAATCAAAGCTAAAAACTACAATGCTAAGACCACGATGTGACTGCTATCAAAGTTAGATATATATGTAAATTATTCATCTGTCAAATCCTAGAATTATATCATACCTGCTCCAGCAATCACGACCTGTAATGGTTTAGTGGGTTGTTCACTGTTTCTGAAAAATGAAGATAGTTGTCCAGCTTCCAAAAAGTTTATTGTGTTTTCTAGTGGAGG
+
AAABBFFFFFBBCGGGFGGGGGHHHFGFHFGHFBGBFEEEFHHHG5EGEF5BEEGFHHHFHFFHHHHHGHFECHEGFEGBGGFGHCDHGHGFHHHHHGHHHHHFGHHHHHHHHHHHHHHHHHHHFFHFGHFHHHHHHHHHHHFHHHHFHHBBGHHHHHGGGGGHDHHHHHFGHHHGHHHDGGGHHGHHHGHGHFDFHHHHHHGGHHHHGGDHHHHFC/C:CH;CC.;C:CGBFGEFGFGGGGGGGGFA0.9
@M03495:530:000000000-LYBTV:1:1113:18941:12272 2:N:0:GTGACGTT+ATCTGGGA
ATATTTTGCCGTTGATAAACCACCCTCCCTGTGGTCGTTATCTTGCTCCTCCAAAGCTCACATGCTGACAGATCGGAAGAGCGTCGTGTAGGGAAAGAGTGTTCCCAGATGGGGAGAGCTCGGTAGTTGCCGGGAAAATAAAAAAAAAAAGAGACGAAGTAGAATGGTGATCATACAAGGTGAAAGCAATGTCGGAGATAGGTCGAGAGAACAGGGACTGTGGTAGTACAACAAAGTGCTTACAAGCACCG
+
AA1>AFD3BDDAG11ABAA1100AAFE0FEGB1FFG0AE/FAGG2B1GHHC0EA1B0FA1AA2FG1BFCB1AGHHG??A0GGEE?E>E?01@/0BE0FFGG1B221FHEFH1//////<11?///?<2>@1//////0?11??1--<-<-..///:--..000000/000000000000.0/0000///00;0.---9//////-9----////-;--;-//--//;/////---9//////////---9-
@M03495:530:000000000-LYBTV:1:1113:21015:12278 2:N:0:GTGACGTT+ATCTGGGA
ATATTTTGCCGTTGATAAACCAGCTAATCCTGAAAAAAAAATCAAAGCTAAAAACTACAATGCTAAGACCACGATGTGACTGCTATCAAAGTTAGATATATATGTAAATTATTCATCTGTCAAATCCTAGAATTATATCATACCTGCTCCAGCAATCACGACCTGTAATGGTTTAGTGGGTTGTTCACTGTTTCTGAAAAATGAAGATAGTTGTCCAGCTTCCAAAAAGTTTATTGTGTTTTCTAGTGGAG
+
BBBBBFFFFFBAFGGGGGGGGGHHHHHHHHHHHGGHHGGGGHGHHHDGGFGDHHGHHHHHGHHHHHHHHHGHGGHGHFHHFHHHHHHHHHHHHHHHHHHHHHHHHGHHHHHHGHHHHHGHHHHHHB3FHHHHHHHHHHHGHGFGHGAGHHGHEHHHHHGGDGGGHGHHHFHFGHGHHHHGDFGGHGGHHHHHHH<GHDHHHHHHHHHHHHHFGHHHHHBG:G:CCHC.CFBFGGFGGGFFFGFF09CFG;C
@M03495:530:000000000-LYBTV:1:1113:26518:12301 2:N:0:GTGACGTT+ATCTGGGA
ATATTTTGCCGTTGATAAACCAGCTAATCCTGAAAAAAAAATCAAAGCTAAAAACTACAATGCTAAGACCACGATGTGACTGCTATCAAAGTTAGATATATATGTAAATTATTCATCTGTCAAATCCTAGAATTATATCATACCTGCTCCAGCAATCACGACCTGTAATGGTTTAGTGGGTTGTTCACTGTTTCTGAAAAATGAAGATAGTTGTCCAGCTTCCAAAAAGTTTATTGTGTTTTCTAGTGGAG
+
ABCCBFFFFFBBGGGGGGGGGGHHHHHHHHHHFEGHHGGGGHHHHHFHHFHHGFGFHHHHHHHHHHGHHHHHGGHGHHGHFFFEGGHHHHHFGHGHHHHHHHHHHHHHHHHHHHHHHHHHHHHHHHHDHHHHHHHHHHHGHHHBGHAGHH2?BGEHHHHGGECEHHHHHHHHGHHFFHCHFFGGHBDFHHHHHH<DFHEH.C0GDB;CGBCBGGF;GFCGHH:CHFGACFGGGGEGGG;FFFBFBFFFG0C
@M03495:530:000000000-LYBTV:1:1113:23688:12303 2:N:0:GTGACGTT+ATCTGGGA
ATATTTTGCCGTTGATAAACCAGCTAATCCTGAAAAAAAAATCAAAGCTAAAAACTACAATGCTAAGACCACGATGTGACTGCTATCAAAGTTAGATATATATGTAAATTATTCATCTGTCAAATCCTAGAATTATATCATACCTGCTCCAGCAATCACGACCTGTAATGGTTTAGTGGGTTGTTCACTGTTTCTGAAAAATGAAGATAGTTGTCCAGCTTCCAAAAAGTTTATTGTGTTTTCTAGTGGAG
+
BBABBFFFFFBBGGEGGGGGGGHHHHHHHHHHGHHHHGGGGHHHGFHHHHHGHHGHHHHHHHHHHHHHHHHHDEHGFHHHHHHHHHHHHHHHFHHHHHHHHHHHGHGHGHHHHHHHHHHHHHHF4FCGHGHHHGGHHHHHFHFCGHHHHHFFGHHHHHHGC<DGHHHHHHGFFGGF1FGCDGGGHHHHFHGHHHDGFG0GGHGFFHFHHHF0CCGFHFBFGG:<C::.C0CBFFGGFGCFGGFGGGGGG0.
@M03495:530:000000000-LYBTV:1:1113:6372:12309 2:N:0:GTGACGTT+ATCTGGGA
ATATTTTGCCGTTGATAAACCAGGACTCAGGCTGGACCAAAGCTCACATGCTGACAGATCGGAAGAGCGTCGTGTAGGGAAAGAGTGTTCCCAGATGTGTAGATCTCGGGGGTGGGCGGATAATTAAAAAAAAAAAAAAAACAGACGGAGGTAGCAGAAACATGATGATAAGTACAAATGACCTACTAAAACTAAATACTAGCAGATACGTGTATGTCAGAAGTGTAAATGAACGCACACACAGTAAGTAG
+
BCCDDFFFFFCBGGGGGGDGGGHGHHHHHHHHHHGHHHHGHHHHHHGHHHHHHHHHHHHHHGGGGFHHGAEF>E?GGHGFHHHHHGHBBFGHHHHHGDGB43@4D4D0/>/@//<////--.11<=11DF@G@?@-;----..//.-...-.00090//0/900:B0:00000000000:00000/09000000009:9900900/000.0///0090000;;00000000000..---.....0000000
@M03495:530:000000000-LYBTV:1:1113:19321:12310 2:N:0:GTGACGTT+ATCTGGGA
ATATTTTGCCGTTGATAAACCAGAGGACTCAGGCTGGACCAAAGCTCACATGCTGACAGATCGGAAGAGCGTCGTGTAGGGAAAGAGTGTTCCCAGATGTGTAGATCTCGGGGGTGGCCGTGTCATTAAAAAAAAAAAAATAGAATAGATTTGGAACTGTACATATGTTAAACAATGATGTCAATCTAGACAGTGAGACTATACATGACAAATACATCGCTTGACGCGAGGCGCACCACAGAATAAACTAG
+
CDDDDFFFFFBAGGGGGGGGGGHHHGHHHHHHHHHHGHHHHHHHHHHHHHHHHHHHHHHHHHHGGGGHHHGGGGGGFFGFGGHHHHHBGBBFGHFHHHGBGF4??44?4BC/E@///0@</<===@D11=1GD<A@D:D-.00000;:000:0000000;00000000000:00.000;00:0000;00000/000;0000:00;00000:::00000......0.;----;-----....000000000:
@M03495:530:000000000-LYBTV:1:1113:6925:12313 2:N:0:GTGACGTT+ATCTGGGA
ATATTTTGCCGTTGATAAACCAGCTAATCCTGAAAAAAAAATCAAAGCTAAAAACTACAATGCTAAGACCACGATGTGACTGCTATCAAAGTTAGATATATATGTAAATTATTCATCTGTCAAATCCTAGAATTATATCATACCTGCTCCAGCAATCACGACCTGTAATGGTTTAGTGGGTTGTTCACTGTTTCTGAAAAATGAAGATAGTTGTCCAGCTTCCAAAAAGTTTATTGTGTTTTCTAGTGGTG
+
A3AABFFFDFBBGFGGFGCGGGACHHHHHFFEAFFHHGGGGHHGHHBFGGHHGFCGGHHHFFCFHFHHHFGFE@GFFHEGFGCF@GHHHHFFFHHFHHHEDGHHGFHFG4GHGHHHHHGHHHFFFE3FFGGHHHHHFHHFHFBGDHFHHH1?0FGFHBGD?BCGFGDGHHHHHHHHDD<GAF?CGHFHFHHHBG00D<DDFGHH00;:CGGFG;::0/:CCC/0:0.9CFFB090;CFCF/;F0009CF;.
@M03495:530:000000000-LYBTV:1:1113:2228:12317 2:N:0:GTGACGTT+ATCTGGGA
ATATTTTGCCGTTGATAAACCAGAGGACTCAGGCTGGACCAAAGCTCACATGCTGACAGATCGGAAGAGCGTCGTGTAGGGAAAGAGTGTTCCCAGATGTGTAGATCTCGGGGGTCGCCGCGTCAATTAAAAAAAAAAAAAGGAACGAAGATAACGCCAACGTTAACTATCAGGTACGATATATGAGGGTAGACAGTACATTCAGTCATAGAGTCTCTCGCATCGAATATGGTAACAATAATCCTCCATAC
+
ABBBBFFFFFCCGGGGGGGGGGHHHGHHHHFBFHHHGHHHHHHHHHHHGHHHHHHHHHHHHHHGGGGHHHCGGGGG?BFGFHFHHHHFHB4FGHHHHHHFHFDFB4DFHHF//C////<////-.<=1>1=D<<A@:-@:-..//......0000.-;.-..;:/.////:://///....-///9;/.9/.;/////9///;9;/;//////////:/..-;-.///.///////://////////////
@M03495:530:000000000-LYBTV:1:1113:5652:12327 2:N:0:GTGACGTT+ATCTGGGA
ATATTTTGCCGTTGATAAACCAGCTAATCCTGAAAAAAAAATCAAAGCTAAAAACTACAATGCTAAGACCACGATGTGACTGCTATCAAAGTTAGATATATATGTAAATTATTCATCTGTCAAATCCTAGAATTATATCATACCTGCTCCAGCAATCACGACCTGTAATGGTTTAGTGGGTTGTTCACTGTTTCTGAAAAATGAAGATAGTTGTCCAGCTTCCAAAAAGTTTATTGTGTTTTCTAGTGGAG
+
CBCCCFFFFFCAGGGGGGGGGGHHHHHHHGHHHHHHHGGGGHHHHHGHHHHHHHGHHHHHHHHHHHHHH?GHGGGGHHHHHHHHHHHHHHHEGHHHHHHHHHHHHHHHHHHHHGHHHHHHEHHHDHGGHHHHHHHHHHGHHHFHGHFFHHGGHHGHHHHGGGGGGHGHHHHHHHHHGFFHGGGGHGHHHHHHHH<DGHFHGHHHHHCGHHHGHHHBGGFHFFGCGH:EGGGGGGGGGFFBFGGGGGGGG::
@M03495:530:000000000-LYBTV:1:1113:8736:12329 2:N:0:GTGACGTT+ATCTGGGA
ATATTTTGCCGTTGATAAACCAGCTAATCCTGAAAAAAAAATCAAAGCTAAAAACTACAATGCTAAGACCACGATGTGACTGCTATCAAAGTTAGATATATATGTAAATTATTCATCTGTCAAATCCTAGAATTATATCATACCTGCTCCAGCAATCACGACCTGTAATGGTTTAGTGGGTTGTTCACTGTTTCTGAAAAATGAAGATAGTTGTCCAGCTTCCAAAAAGTTTATTGTGTTTTCTAGTGGAG
+
CCCCCFFFFFCBGGGGGGGGGGHHHHHHHHHHHHHHHGGGGHHHHHHHHHHHHHGHHHHHHHHHHHHHHFHHGGGGHHHHHHGFHHHHHHHHHHHHHHHGHHHHHHHHHHHHGHHHHHHHHHHHHHFGHHHHHHHHHHHHHHGFHHFHHHHHHHHHHHGGGGGGHHEHHHHHHHHHGDFAEGGGHHHHHGHHHGDGFHHHEHHFGHHHGHHHHHHGHHHHGH0CGH;CDGGGFGGGGGFFGGGGGGGGG0:
@M03495:530:000000000-LYBTV:1:1113:17578:12334 2:N:0:GTGACGTT+ATCTGGGA
ATATTTTGCCGTTGATAAACCAGCTAATCCTGAAAAAAAAATCAAAGCTAAAAACTACAATGCTAAGACCACGATGTGACTGCTATCAAAGTTAGATATATATGTAAATTATTCATCTGTCAAATCCTAGAATTATATCATACCTGCTCCAGCAATCACGACCTGTAATGGTTTAGTGGGTTGTTCACTGTTTCTGAAAAATGAAGATAGTTGTCCAGCTTCCAAAAAGTTTATTGTGTTTTCTAGTGGAG
+
AAAAAFFFFDD>ECEGGGAEGCHHFFFHHHHHDGFFHGGCGHHHHHGHF1E1AGEGHHHHGHHFH2BGFHHGA/GFHFHHHFFHHHCHHFHHHHHGHHEBGGGHFFGHHBFEFHFHHHHHHHGD21BFGHFFHGHEFBHHHHBB1GFGHGFBBGGHFHFGGGGCHHHFHGDGDGHHHHEGGFGGHFDHHHFHBFDGHHGGHGF0GHHHHHFFHH:CGFGFHH;CF:;AFFGGGGEGGE/CBFFFFGFGG09
@M03495:530:000000000-LYBTV:1:1113:25214:12341 2:N:0:GTGACGTT+ATCTGGGA
ATATTTTGCCGTTGATAAACCAGCTAATCCTGAAAAAAAAATCAAAGCTAAAAACTACAATGCTAAGACCACGATGTGACTGCTATCAAAGTTAGATATATATGTAAATTATTCATCTGTCAAATCCTAGAATTATATCATACCTGCTCCAGCAATCACGACCTGTAATGGTTTAGTGGGTTGTTCACTGTTTCTGAAAAATGAAGATAGTTGTCCAGCTTCCAAAAAGTTTATTGTGTTTTCTAGTGGAG
+
BBBBBFFFFFBBGGGGGGFGGGHHHHHHHHHHHHHHHGGGGHGHHHHGHHGFHGGGHHHHHHHHHHHHHGHHGGHGGFHHHHFHGFHHHHHHHHHFHHHHGHHHHHGHHHHHGHHHHHHHHHHHFDGFGHHHHHHHHHHHHGFFHHHHHHHHFHHHFFHGGGGGHHHBGHHHGHHGHHHHGGGGHHHHHHFHHHDGFFGHHHHGHHHHHHHBGHHHHHGHFH:CHFCEGGFFGF0FGGCFGFFGGGBF.:;
@M03495:530:000000000-LYBTV:1:1113:22158:12356 2:N:0:GTGACGTT+ATCTGGGA
ATATTTTGCCGTTGATAAACCAGCTAATCCTGAAAAAAAAATCAAAGCTAAAAACTACAATGCTAAGACCACGATGTGACTGCTATCAAAGTTAGATATATATGTAAATTATTCATCTGTCAAATCCTAGAATTATATCATACCTGCTCCAGCAATCACGACCTGTAATGGTTTAGTGGGTTGTTCACTGTTTCTGAAAAATGAAGATAGTTGTCCAGCTTCCAAAAAGTTTATTGTGTTTTCTAGTGGAG
+
CCBBCFFFFFCBGGGGGGGGGGHHHHHGHHHHHHHHHGGGGHHHHHHHHHHHGHGHHHHHHHHHHHHHHHHHGGHGHHHHHHHHHHGHHHHHHHHHHHHHHHHHHHHHHHHHHHHHHHHHHHHHHHHHHHHHHHHHHHHHHHGHHHHHHHHHHHHHHHHGGGGGHHHGHGGFGHHHFGGHGGGGHHGHGHHHDHDGHHGHHHHHHHBGGGHGGHHFHG/GFH=CGE.9DGGFFGGGG0:CFGGFB00;C0;
@M03495:530:000000000-LYBTV:1:1113:8658:12357 2:N:0:GTGACGTT+ATCTGGGA
ATATTTTGCCGTTGATAAACCACCCTCCCTGTGGTCGTTATCTTGCTCCTTCTGTCGTCAACGAATTTACTAATTCCAAAGCTCACATGCTGACAGATCGGAAGAGCGTCGTGTAGGGAAAGAGTGTTCCCAGATGTGTAGATCTCGGTGGTGGGCGGGTCATTAAAAAAAAAAAAAAAGATAATAAGAGAGATGCCATTAGAAGCTGTATATTTGATAGTGGACTAGATATAAGATGAATGCGCTGGTAG
+
CCCCCFFFFFDDGGGGGGGGGGGGGHHGGHHGHHHHGGGHHHHHHHHHHHHHHHHHGGGHGHGGGHHHHHHHFHHHHHHHHHHHHHHHHHHHHHHHHHHHGGGGHHHGGGGGG?GGHGHHGHHHDFD?DGHHHCHFD3?3>22D22@C/?</////<---<.0000<CCEG?AD?9---..00<0:00:0/..00:00000000:000000:0000000000.000/000000000<0000<0..---/<0
@M03495:530:000000000-LYBTV:1:1113:13953:12361 2:N:0:GTGACGTT+ATCTGGGA
ATATTTTGCCGTTGATAAACCAGCTAATCCTGAAAAAAAAATCAAAGCTAAAAACTACAATGCTAAGACCACGATGTGACTGCTATCAAAGTTAGATATATATGTAAATTATTCATCTGTCAAATCCTAGAATTATATCATACCTGCTCCAGCAATCACGACCTGTAATGGTTTAGTGGGTTGTTCACTGTTTCTGAAAAATGAAGATAGTTGTCCAGCTTCCAAAAAGTTTATTGTGTTTTCTAGTGGAG
+
CCCCCFFFFFCBGGGGGGGGGGHHHGHHHHHHHHHHHGGGGHHHHHGGHHHFHHGHFHGHHHHHHFHHHBGGECHGHGHFHFGHHHFGHGHHHGFHHHHHGHHHFFHHHFHHFHHHHHGHHHFHGHHGGHHHHHHHHHHHHHFGHHGGFHFHCFCHHGHGGGCGHHGDGHHGGHHH<DFHGGGGHHHHHHHFFD=<GD0G.CGH0C<CHGGHHGCFGGCHHFCC0C..:FFFGGGGFGFGFGBFGGFGG0.
@M03495:530:000000000-LYBTV:1:1113:14963:12374 2:N:0:GTGACGTT+ATCTGGGA
ATATTTTGCCGTTGATAAACCACCCTCCCTGTGGTCGTTATCTTGCTCCTTCTGTCGTCAACGAATTTACTAATTCCAAAGCTCACATGCTGACAGATCGGAAGAGCGTCGTGTAGGGAAAGAGTGTTCCCAGATGTGTAGATCTCGGGGGGGGGCGGGTGATTAAAAAAAAAAAAAGAAAAATAGATACAATAGACGTCCACTCAGCAAGTACACAATAAAATAATAAACACGTGGTAGATACCAGATGA
+
DDDDEFFFFFECGGGGGGGGGGGGGHHGGHHHHHHHGGGHHHHHHHHHHHHHHHHHGGGHGHGGGHHHGHHHHHHHHHHHHHHHHHHHHHHHHHHHGGHHGGGGHHHGGGGEG/BFGFHHHHHHDFB?DHHHHGGH?B33FB222FC//>-----<-----9:1111<:;-BFA--<...:/..00111<1011110.....01/<001//111110<01:11101111101......11<1110<0.011
@M03495:530:000000000-LYBTV:1:1113:21493:12380 2:N:0:GTGACGTT+ATCTGGGA
ATATTTGCCGTTGATAAACCACCCTCCCTGTGGTCGTTATCTTGCTCCTTCTGTCGTCAACGAATTTACTAATTCCAAAGCTCACATGCTGACAGATCGGAAGAGCGTCGTGTAGGGAAAGAGTGTACCCAGATGTGTAGATCTCGGGGGGCGCCGGACTGTTAAAAAAAACAGCAATAGCACGGTGGAAGTGCCGTATTGCACAAATTACTAACTATCACTGCGGTGTCAGGCGTAGATGCGCAGCAGCT
+
CCCCCFFFFCCCGGGGGGGGGGGGGHGGHFHHHHHFFGHHHHGHHHHHHGHHHHHGGGHGHGGGHHHHHHHEHHHHHEFGHFHHHGHHHHHFHHHGBGHGFGGHHHGGGGFE?FGGFHHHGHHG333?BGFHHHDBD3B>22@220//><----------./;///;;-;=.A/.;/9/////--....//9//;:.;.////://.///////;/////;///.:99.;////:.--:///-.---../;
@M03495:530:000000000-LYBTV:1:1113:15155:12390 2:N:0:GTGACGTT+ATCTGGGA
ATATTTTGCCGTTGATAAACCACCCTCCCTGTGGTCGTTATCTTGTCCTTCTGTCGTCAACGAATTTACTAATTCCAAAGCTCACATGCTGACAGATCGGAAGAGCGTCGTGTAGGGAAAGAGTGTTCCCAGATGTGTAGATCTCGGTGGTCGCCGTGTCATTAAAAAAAAAAAAAAAAAAGAAGTGAAATACAAGGCCGAGAACAACAGTTAAATAATAAAAGGAATAGAACGAATACTGATACATGCTA
+
CDDDDFFFFFCBGGGGGGGGGGGGGHHGGHHGHHHHGGGHHHHHHHHHHHHHHHHGGGHGHGGGHHHHHHHHHHHHHHHHHHHHHHHHHHHHHHHHHHEGGGGHHHGGGGFG?FHGGHHHHHHHHBDDGHHHHHH3F?D3F2D2DFF<C//1</<>--0<<1>11<11<@EGG-A<9---<.9./<000::00000...--9-.:/:.</0<<:<000000000<//00<<00.9...00000000:0000
@M03495:530:000000000-LYBTV:1:1113:14536:12398 2:N:0:GTGACGTT+ATCTGGGA
ATATTTTGCCGTTGATAAACCAGCTAATCCTGAAAAAAAAATCAAAGCTAAAAACTACAATGCTAAGACCACGATGTGACTGCTATCAAAGTTAGATATATATGTAAATTATTCATCTGTCAAATCCTAGAATTATATCATACCTGCTCCAGCAATCACGACCTGTAATGGTTTAGTGGGTTGTTCACTGTTTCTGAAAAATGAAGATAGTTGTCCAGCTTCCAAAAAGTTTATTGTGTTTTCTAGTGGAG
+
CBCCCFFFFFCAGGGGGGFGGGHHHHHHHFGHHHHGHGGGGHHHHHGHHHHFHHGHHGHHHHHHHFHHHHHGDEHGHGHHGHGHHHHHHHHHHHHHHHHGHHHHHHHGHFHHHHHHHHHHHHHHHHHFHHHGHHHHHHHGHHGEHHHFHHFGFHFHGHHGGGGGHHHHHHHHHHHG=GFHFGGGHHHHHHHHFG=DD=GHAGHHGHGHGHGFHHGGGHHHHF/;::;EABFGBBBFGGBCFG0FFGGGG0:
@M03495:530:000000000-LYBTV:1:1113:8651:12407 2:N:0:GTGACGTT+ATCTGGGA
ATATTTTGCCGTTGATAAACCAGCTAATCCTGAAAAAAAAATCAAAGCTAAAAACTACAATGCTAAGACCACGATGTGACTGCTATCAAAGTTAGATATATATGTAAATTATTCATCTGTCAAATCCTAGAATTATATCATACCTGCTCCAGCAATCACGACCTGTAATGGTTTAGTGGGTTGTTCACTGTTTCTGAAAAATGAAGATAGTTGTCCAGCTTCCAAAAAGTTTATTGTGTTTTCTAGTGGAG
+
AAAAAFFBFDD1AECFGGGFFA0GHHGGGCGHGCHBHGEAEFBFFHHEGHHHFHFFH1FDF11@D2BGHGBGGEFFCHHHHFEDHFFHFBG@GGGGFGFHHHHHFHHFHHHGHHHHGHGFFGFG211>FGHHHGHHHHHGGHGHGHACGG<F0FGHCFFG?/AEFGHHHHBHFHFHFHHHGGGGHGHHDDDGDD<GHHB0CFHE=GGHGFF0GFHFCFBGFG/0;;.;;CFF0FCB9;9;/90;0FFF.0;
@M03495:530:000000000-LYBTV:1:1113:23393:12407 2:N:0:GTGACGTT+ATCTGGGA
ATATTTTGCCGTTGATAAACCAGCTAATCCTGAAAAAAAAATCAAAGCTAAAAACTACAATGCTAAGACCACGATGTGACTGCTATCAAAGTTAGATATATATGTAAATTATTCATCTGTCAAATCCTAGAATTATATCATACCTGCTCCAGCAATCACGACCTGTAATGGTTTAGTGGGTTGTTCACTGTTTCTGAAAAATGAAGATAGTTGTCCAGCTTCCAATAAGTTTATTGTGTTTTCTAGTGGAG
+
A?>AADF31FD1EEGFGFG1AACCG1GH13F111F1BFEEAFHFFGGHHFFGHFFFHHFHHHCDGHCGGCGHAEHCGEGFBBBGHGFFH1G@FDF1FGFBFGHFFFDFHHFG2B2G2F1BFHHBGD1BGFHDEGDHHH2FFGB<>BB1BF1BGBGGC1GCA/>A0?GHHE<GH0G1F1<>>F-<FFDGGF0DGD<=DGH0..DB0:00;CGHHHB0;C/<:G:0;0:;000;0;0000:/:/9900;C.0:
@M03495:530:000000000-LYBTV:1:1113:9416:12408 2:N:0:GTGACGTT+ATCTGGGA
ATATTTTGCCGTTGATAAACCAGCTAATCCTGAAAAAAAAATCAAAGCTAAAAACTACAATGCTAAGACCACGATGTGACTGCTATCAAAGTTAGATATATATGTAAATTATTCATCTGTCAAATCCTAGAATTATATCATACCTGCTCCAGCAATCACGACCTGTAATGGTTTAGTGGGTTGTTCACTGTTTCTGAAAAATGAAGATAGTTGTCCAGCTTCCAAAAAGTTTATTGTGTTTTCTAGTGGAG
+
BA?ABFFFFFDAECGGGFAGGAEDHHHGHFFFGBFGHEGAEHGHHHBGHHHFHHGGHFGHFHGFHHHHH2GFGGHG?FH4E@FGFHHHFHHHHHDHHHHHHHHHHHHHHHHHHGHHHHGHHHFFFDGGHHGHHHHHGHFFHHFFGHFFGF1FFBFHHHFFABCEHFHHHHHGHFHH<F0FGGGAHHHHFHFHDDD<D0DGCGHHHH0;CC:BCG0;CBCC0C:;0<:99BFBFG0FGB;9FB0B00C0A0;
@M03495:530:000000000-LYBTV:1:1113:15262:12412 2:N:0:GTGACGTT+ATCTGGGA
ATATTTTGCCGTTGATAAACCAGCTAATCCTGAAAAAAAAATCAAAGCTAAAAACTACAATGCTAAGACCACGATGTGACTGCTATCAAAGTTAGATATATATGTAAATTATTCATCTGTCAAATCCTAGAATTATATCATACCTGCTCCAGCAATCACGACCTGTAATGGTTTAGTGGGTTGTTCACTGTTTCTGAAAAATGAAGATAGTTGTCCAGCTTCCAAAAAGTTTATTGTGTTTTCTAGTGGAG
+
CCCCCFFFFFCCGGGGGGGGGGHHHHHHHHHHHHHHHGGGGHHHHHHHHHHHHHGHHHHHHHHHHHHHHHHHGGHGHHHHHHHHHHHHHHHHHHHHHHHHHHHHHHHHHHHHHHHHHHHHHHHHHHHGHHHHHHHHHHHHHHHHHHGHGHHHFHHHHHHGGGGGHHHDGHHGHHHHHHGHGGGGHGHHHFDGGGDGHBHHAGHGFHFHHHGHHHHFFHCHFHCGGH.CEFGGGGGGGGFFGGGGGGFGG;A
@M03495:530:000000000-LYBTV:1:1113:26543:12413 2:N:0:GTGACGTT+ATCTGGGA
ATATTTTGCCGTTGATAAACCACCCTCCCTGTGGTCGTTATCTTGCTCCTTCTGTCGTCAACGAATTTACTAATTCCAAAGCTCACATGCTGACAGATCGGAAGAGCGTCGTGTAGGGAAAGAGTGTTCCCAGATGTGTAGATCTCCGTGGGCGCCGGTTTCTTTAAAAAAACAAACCCTACATAGCTATATTGAGTCGTTGCTCACGTAACACTGACATTCGTAGTTATCAGACGGCAGCGCTACTCGGT
+
CCCCCFFFFFCBGGCGGGGGGGGGGHHGGHHHHHHHGGGHHHHHHGHHHHHHHHHHGGGHGHGGGHHHGHHHHHHHHHHGHHHHHHHHHHHHHHHHHHHHGGGGHHHGGGGEG?GGGEFGHHHH3D3DD3GHH/GHDG33@222222?////////--<..00<00=00DF@.......:/.;090900900000900;;./;0000../..0:00/////////.:///9///9-9---.--.--//..;
@M03495:530:000000000-LYBTV:1:1113:5297:12418 2:N:0:GTGACGTT+ATCTGGGA
ATATTTTGCCGTTGATAAACCAGCTAATCCTGAAAAAAAAATCAAAGCTAAAAACTACAATGCTAAGACCACGATGTGACTGCTATCAAAGTTAGATATATATGTAAATTATTCATCTGTCAAATCCTAGAATTATATCATACCTGCTCCAGCAATCACGACCTGTAATGGTTTAGTGGGTTGTTCACTGTTTCTGAAAAATGAAGATAGTTGTCCAGCTTCCAAAAAGTTTATTGTGTTTTCTAGTGGAG
+
CCCCCFFFFFCCGGGGGGGGGGHHHHHHHHHHHHHHHGGGGHHHHHHHHHHHHHGHHGHHHHHHHHHHHHHHGGHGHHGHHHGHHHGHHHGGHHHHHHHHHHHHHHHHHHHHHHHHHHHHHHHHHHGHHHHHHHHHHHHHHHHGHHGHHHHHHHHHHHHGGGGGHHHGGHHGHHHHHHHGGGGGHHHHHHHHHHGHHHHHHHHHHHGFHHHHHHFHHHHHHHGGGFEE?BFGGFFBFFFGGGEGGGGGG;.
@M03495:530:000000000-LYBTV:1:1113:26367:12431 2:N:0:GTGACGTT+ATCTGGGA
ATATTTTGCCGTTGATAAACCAGGGACTCAGGCTGGACCAAAGCTCACATGCTGACAGATCGGAAGAGCGTCGTGTAGGGAAAGAGTGTTCCCAGATGTGGAGATCTCGGGGGGGGGCGCGAGACTTAAAAAAAAATGTGTTACACAGTGCAGCTCTAGGTGTTTGTAATTAACCCAGGCACTTCAGTCTTCTGCGGTGCGGGGTCCACTACCACAGATAATTCGTGTTATCGTATGCACTAGATGATAGC
+
CCCBCFFFFFBBGGGGGGGGGGGGGGGHHHHFHHHGHHHHHHHHHGHHHHHHHHHHHHHFHHDGGGHHHFEFFEFGBGGGHHHHFGHHB4BFGHHHHHHH33????4EFC//<--;-9;-----.B//:/;/@-@B.///:;//:/9.:/9/:////:/;/;/.;/////9///:.:..9..//:9/9///;//;@=A-------99/;///://..;///9//./:..9//./.;///;////////9//
@M03495:530:000000000-LYBTV:1:1113:3433:12431 2:N:0:GTGACGTT+ATCTGGGA
ATATTTTGCCGTTGATAAACCACCCTCCCTGTGGTCGTTATCTTGCTCCTTCTGTCGTCAACGAATTTACTAATTCCAAAGCTCACATGCTGACAGATCGGAAGAGCGTCGTGTAGGGAAAGAGTGTTCCCAGATGTGTAGAGATCGGGGGGGGCCCGGTCATTTAAAAAAAAAAATACAAAGAGTGACAAAACATAATAGACACACGACGAACATACACATAAGAGGAAGGAATGTAGGCAGATGCTACG
+
CCBBCFFFFFCAGGGGGGGGGGGGGHHGGHHHHHGHGGGHHHHHHHHHHHHHHHHHGGGHGHGGGHHHHHHHFHHHHHHFHHHHHHHHHHHHHHHHHHHHGGGGHHHGGGGFG?BFGGHHHHHHBBDDD3GHHFHHDGB322222<?<//--9----9:--./:///;BF=FDF=-.9/////////://:/9..///////////.--------//;/9///////..9.../////////..//////.
@M03495:530:000000000-LYBTV:1:1113:6340:12445 2:N:0:GTGACGTT+ATCTGGGA
ATATTTTGCCGTTGATAAACCAGCTAATCCTGAAAAAAAAATCAAAGCTAAAAACTACAATGCTAAGACCACGATGTGACTGCTATCAAAGTTAGATATATATGTAAATTATTCATCTGTCAAATCCTAGAATTATATCATACCTGCTCCAGCAATCACGACCTGTAATGGTTTAGTGGGTTGTTCACTGTTTCTGAAAAATGAAGATAGTTGTCCAGCTTCCAAAAAGTTTATTGTGTTTTCTAGTGGAG
+
CCBCCFFFFFCBGGGGGGGGGGHHHHHHHGHGHHHHHGGGGHHHHHHGHHHHHHGHHHHHHHHHHHHHHHGHGGHGHGHHHFGHHHHHHHHHHHHHHHHHHHHHHHHHHHHHHHHHHHHHHHHHHHHGHHHHHHHHHHHHHHHFHHHHFGFHGHGHGHHGCGGGHHHGHHHGGHHGGHHHGGGGHHHGHHHHHH==GHHFCGFFHH0CCGCFFHHHHGFHHH;CCC:CAFGB0CFFFGFGFGFGGFGGG0.
@M03495:530:000000000-LYBTV:1:1113:27629:12450 2:N:0:GTGACGTT+ATCTGGGA
ATATTTTGCCGTTGATAAACCACCCTCCCTGTGGTCGTTATCTTGCTCCTTCTGTCGTCAACGAATTTACTAATTCCAAAGCTCACATGCTGACAGATCGGAAGAGCGTCGTGTAGGGAAAGAGTGTTCCCAGATGTGGAGGACACGGTGGTTGGCCGGTCATTTGAAAAAAAAAAGTAGAACAACACTTGCACCTTGATATGAGCACGATCAAGATTATCAGGACGGTGTGGCGCGTACGACTTCATTGG
+
AABCCFFFFFCCGGGGGGGGGGGGGHGGGHHGHHHHGGGHHHHFHHHHHHHHHGHHGGGHGHGGGHHHHHHHDGHHHHGFHHHHHHHGHHHHHHHHGGHHGGGGHHHGGGGEG?GFHGHHEHHHBGB?BFHHH/FGD322////20//<?/////11--->.100=000<<<@C;-9900000//;..009000//00000090000:-....//://///////.--..:...-.-;;-9...://////
@M03495:530:000000000-LYBTV:1:1113:22845:12454 2:N:0:GTGACGTT+ATCTGGGA
ATATTTTGCCGTTGATAAACCAGCTAATCCTGAAAAAAAAATCAAAGCTAAAAACTACAATGCTAAGACCACGATGTGACTGCTATCAAAGTTAGATATATATGTAAATTATTCATCTGTCAAATCCTAGAATTATATCATACCTGCTCCAGCAATCACGACCTGTAATGGTTTAGTGGGTTGTTCACTGTTTCTGAAAAATGAAGATAGTTGTCCAGCTTCCAAAAAGTTTATTGTGTTTTCTAGTGGAG
+
CBBBCFFFFFBAEGGGGGGGGGHGHHHGHHHHHHHHHGGGGHHHHHHFHHHHFHGHHHHHHHHHGGHHH2?G1EAF1BEE43344B3BGFFF444BB@44BFBH?FHDH43FDEEHHBFHDHGBB334BBGFF4F44?3BBGFC3F0B?FCGBFFDC22EDG/EE1FGDGBHHFBF1GC.C.-C.<DDD0=G<B00D<0=C.0D0:0000G0:GHF0C/CGF;0CG:9.;FB0BFFB0;:F:0;00;0.0.
@M03495:530:000000000-LYBTV:1:1113:21463:12459 2:N:0:GTGACGTT+ATCTGGGA
ATATTTTGCCGTTGATAAACCAGGACTCAGGCTGGACCAAAGCTCACATGCTGACAGATCGGAAGAGCGTCGTGTAGGGAAAGAGTGTTCCCAGATGTGTAGATCTCGGTGGGCGCCGGATCATTAAAAAAAAAAAAAAAAAGGAAGTATAGAAGAGATGTATAGGAGCAAGACCGAAAACCGTGGTAGGAGACAAAGAGTGTGATTGTATACATTTGTAGCATAATAAATGTGTCATCAGCAAGGGACGG
+
CCDCDFFFFFCCGGGGGGGGGGHGHHHHHHHHHHGHHHHHHHHHHHHHHHHHHHHHHHHHHGGGGHHHGEGF>EBEFGGFHHHHHGGBBFGGHHGHHFH443444B40FEFE//<////>//=2H>2@>>CDD->-<<----..//.011111110./1011<11:0/../////-----/.-9.-.11.0/..//////1111111101<111:111111111:11<1<1111:111110<1//....--
@M03495:530:000000000-LYBTV:1:1113:9405:12478 2:N:0:GTGACGTT+ATCTGGGA
ATATTTTGCCGTTGATAAACCAGCTAATCCTGAAAAAAAAATCAAAGCTAAAAACTACAATGCTAAGACCACGATGTGACTGCTATCAAAGTTAGATATATATGTAAATTATTCATCTGTCAAATCCTAGAATTATATCATACCTGCTCCAGCAATCACGACCTGTCCTGGCAAACAACCTGCAGAAAAGCCAATCAAATATATTTTCACAAGAGATGGAATGTGAGGCAATAATAGAGTACAAAGGTTGA
+
CCCCCFFFFFCAGGGGGGGGGGHHHHHHHHHHHHHHHGGGCHHHHHFHHHHHHHGHHHHHHHHHHHHHHHHHGGHGHHHHHGGGHHHHHHHHHHHHHHHHHHHHHHHHHHHHHHHHHHHHHHHHHHHGHHHHHHHHHHHHHHHHHHGGHHFGGHHHHGHGGGGGHHFFHHHHHHGHHCGGHHHHHHGHHHHHHGGGHHHHHHHGGHHHHHHFGGHHGHCGGC;GFFFFFECFGFFGGGGFFF0F9CFCF;;
@M03495:530:000000000-LYBTV:1:1113:22694:12491 2:N:0:GTGACGTT+ATCTGGGA
ATATTTTGCCGTTGATAAACCACCCTCCCTGTGGTCGTTATCTTGCTCCTTCTGTCGTCAACGAATTTACTAATTCCAAAGCTCACATGCTGACAGATCGGAAGAGCGTCGTGTAGGGAAAGAGTGTTCCCAGATGTGTAGGATTCGGGGGTTGGCGTAGGATTAAAAAAAAAAAAAACCAGTTGCAGACACTAACTACTCGTATTTATCAAACGGTAGCAAGACAGTTAGTGAATGCACTGCACGTCTGT
+
CCBCCFFFFFCCGGGGGGGGGGGFGHHGGGHHHHHHGGGHGHHHHGHHHGHHHHHHGGGHGHGGGHHHHHHHHHHHHHHHHGHHHHHHHHHHGHHHFGHHGGGGHHHGGGGFG?GGHGHHHHHHB3?DBFGHHHHGHH332222@2/@//A--<-<@.--.00000;00@FA---?-=.:..0000000.:/0/0000;00.../0;0000000;....000/////00000;000:0000/000.;./.0
@M03495:530:000000000-LYBTV:1:1113:14424:12526 2:N:0:GTGACGTT+ATCTGGGA
ATATTTTGCCGTTGATAAACCAGGACTCAGGCTGGACCAAAGCTCACATGCTGACAGATCGGAAGAGCGTCGTGTAGGGAAAGAGTGTTCCCAGATGTGTAGATCTCGGTGGGCGGCGTATGATTAAAAAAAAAAAAAAAAAGAGCAGGAGAATTACAAGGGAAATCAATAATATAAGCTAGTACTGCACAATGAGATCAACACCGAACAGACATAGTGAGCAATCGGACGCGACGAGATGAACATCTGGA
+
EEEEEFFFFFBBGGGGGGGGGGHGHHHHHHHHHHGHHHHHHHHHHHHHHHHHHHHHHHHHHGGGGGHHGEFF>EBFGHGGHHHHHGGB@FGHHHGHHGH4FE444B?FF/>/////>///?111111?FGCCF-<@--<---..//0/<.9..0111110...<.010011<1<<1110110011111001/00111100</0..-<--</:./<1:<11<00/009..9---<----..0111:10111:
@M03495:530:000000000-LYBTV:1:1113:12534:12533 2:N:0:GTGACGTT+ATCTGGGA
ATATTTTGCCGTTGATAAACCAGCTAATCCTGAAAAAAAAATCAAAGCTAAAAACTACAATGCTAAGACCACGATGTGACTGCTATCAAAGTTAGATATATATGTAAATTATTCATCTGTCAAATCCTAGAATTATATCATACCTGCTCCAGCAATCACGACCTGTAATGGTTTAGTGGGTTGTTCACTGTTTCTGAAAAATGAAGATAGTTGTCCAGCTTCCAAAAAGTTTATTGTGTTTTCTAGTGGAG
+
AABBBFFBFFBBCGGGGGGGGGHGCHHHHHHFGBFFHGGEGHHHHHHHHHHHGGEHHHHHFHHHHHHFHGHHGGHFFHGHFHHGHHHHHEFGGEGHHFHGFHHHHHHHHHHHHHHHHHGHHHBHFFHHHHHHHHGHBGHHHBFCHHGGFHGFGHHHHHHGGFGGHHH1DGHGDHGHGFHHDGGGHHHHHHHHHF0DHGBB.GHGGFHFHHHHHFGHCGGHHHCC0<C.CCFGBFGEGG/;FFFFFGGGF0:
@M03495:530:000000000-LYBTV:1:1113:14666:12543 2:N:0:GTGACGTT+ATCTGGGA
ATATTTTGCCGTTGATAAACCAGCTAATCCTGAAAAAAAAATCAAAGCTAAAAACTACAATGCTAAGACCACGATGTGACTGCTATCAAAGTTAGATATATATGTAAATTATTCATCTGTCAAATCCTAGAATTATATCATACCTGCTCCAGCAATCACGACCTGTAATGGTTTAGTGGGTTGTTCACTGTTTCTGAAAAATGAAGATAGTTGTCCAGCTTCCAAAAAGTTTATTGTGTTTTCTAGTGGAG
+
CCCCCFFFFFCBGGGGGGGGGCHHHHHHHFHHHHHHHGGGFHHHHHHHHHHHHHGHHHHHHHGHHFHHHGHHGGHGHHHHHHHHHHHHHHHHHHHHHHHHHHHHHHHHHHHHHHHHHHHHHHHHHHHGHHHHHHHHHHHHHHGHHHHHHHGGGHHHHHHGGEGGHHHHHHGGHFHHDHFHGGGGHHHHHHHHHHHHFFFGFHHHHHCFHHCHGHG0GGHEHF;CCFCEFFGGGGFGGFFFBFGEFFFGG09
@M03495:530:000000000-LYBTV:1:1113:9262:12568 2:N:0:GTGACGTT+ATCTGGGA
ATATTTTGCCGTTGATAAACCACCCTCCCTGTGGTCGTTATCTTGCTCCTTCTGTCGTCAACAAATTTACTAATTCCAAAGCTCACATGCTGACAGATCGGAAGAGCGTCGTGTAGGGAAAGAGTGTTCCCAGATGTGTAGAGCTCGGGGGGCGCCGGATCAATTAAAAAAAAAAACAAAGTAAGAATCAGTAGAAACATGACGTTCTTGACAAAACTAATAAGTTTAATGTATGAGTTGAGTGTACCGAG
+
CCDCDFFFFFDCGGGGGGGGGGGGGHHGGHHHHHHHGGGHHHHHHHHHHHHHHHHHGGGHGHHHHHHHHHHHGHHHHHHHHHHHHHHHHHHHHHHHHHHHGGGGHHHGGGGGG?FGHGHHHHHHDDBDDFGHHHHGBG3??332@CDG/>---<-----.-.011:1:BFDFACF;..../1111<101101111:1</0000.../.<11011/..01<11<111111111111<111110101111.<-
@M03495:530:000000000-LYBTV:1:1113:20146:12568 2:N:0:GTGACGTT+ATCTGGGA
ATATTTTGCCGTTGATAAACCAGCTAATCCTGAAAAAAAAATCAAAGCTAAAAACTACAATGCTAAGACCACGATGTGACTGCTATCAAAGTTAGATATATATGTAAATTATTCATCTGTCAAATCCTAGAATTATATCATACCTGCTCCAGCAATCACGACCTGTAATGGTTTAGTGGGTTGTTCACTGTTTCTGAAAAATGAAGATAGTTGTCCAGCTTCCAAAAAGTTTATTGTGTTTTCTAGTGGAG
+
AABBBFFFFFBBGGGGGFGGGGHHHHHHHHHHHHHHHGGGGHHHHHBFHGGHHHGHHHHHHHHHHGFHHHHHEGHGHFHHHHFHHHHHHHFFGHHHHHHHHHHHHHHHHHHHHHHHHHHHHHHHHHHGHHHHHHHHHHHGHHHFHHHHHHHHGHHHFFHGGDGGHHGGHHHHHHHHHHEFDEGDHHHHHGHHHHDGHG0DGFHH<CCGFHGHGHFCCGGGGHCGFHC?AFGGGGGFGGGFGG0FFBBFF;.
@M03495:530:000000000-LYBTV:1:1113:23973:12570 2:N:0:GTGACGTT+ATCTGGGA
ATATTTTGCCGTTGATAAACCAGCCTCCCTGTGGTCGTTATCTTGCTCCTTCTGTCGTCAACAATTTACTAATTCCAAAGCTCACATGCTGACAGATCGGAAGAGCGTCGTGTAGGGAAAGAGTGTTCCCAGATGTGTAGATCTCGGGGGGGGCCGTATTATTTAAAAAAAAAAATATTATAATGTATGTCGATGTATGATTATGTATCTAATGTTCTACAATGTATGGATGGTCGATTGTCTTGGACATG
+
ABBCCFFFFFCCGGGGGGFGGGHHGHHHGHHHHHHHGGGHHHHHHHHHHHHHHHHHGGGHGHHHHHHHHHHHHHHHHHHHHHHHHHHHHHHHHHHHHHHGGGGHHHGGGGEE?FGGGHHHHHHHHDBDFGHHHHFFG3B3333BB0//<<----:--;.990F00B0BF>F-D;-.000000:00:000009..0;000000:09000900;B0;0::0000;090;0/:00.00--.0.00000900000
@M03495:530:000000000-LYBTV:1:1113:10937:12575 2:N:0:GTGACGTT+ATCTGGGA
ATATTTTGCCGTTGATAAACCAGCTAATCCTGAAAAAAAAATCAAAGCTAAAAACTACAATGCTAAGACCACGATGTGACTGCTATCAAAGTTAGATATATATGTAAATTATTCATCTGTCAAATCCTAGAATTATATCATACCTGCTCCAGCAATCACGACCTGTAATGGTTTAGTGGGTTGTTCACTGTTTCTGAAAAATGAAGATAGTTGTCCAGCTTCCAAATAGTTTATTGTGTTTTCTAGTGGAG
+
AAAAAFFFFBA1A113BFGB10BFCAFHDGCH1BFDBAAEEG1BFG1CFHHBED/GGB11D11GGF@GH0FF?EGGHD2BGHBGHH0EFFGGDGFF2BGDGHHFGDFFHFGFGHHH2>GDFEE>211>BDGGFHHF2>22>F1BD1FGHH1<BF<D11<BA//?G1GG1FFGFAGH11>.<F@<F1G0GH<D0=00D00D.<DGFH00<C0<::0;;CC0CG/0;:0;;900FGG00;9:B/0;9FB0.0.
@M03495:530:000000000-LYBTV:1:1113:8004:12602 2:N:0:GTGACGTT+ATCTGGGA
ATATTTTGCCGTTGATAAACCAGCTAATCCTGAAAAAAAAATCAAAGCTAAAAACTACAATGCTAAGACCACGATGTGACTGCTATCAAAGTTAGATATATATGTAAATTATTCATCTGTCAAATCCTAGAATTATATCATACCTGCTCCAGCAATCACGACCTGTAATGGTTTAGTGGGTTGTTCACTGTTTCTGAAAAATGAAGATAGTTGTCCAGCTTCCAAAAAGTTTATTGTGTTTTCTAGTGGAG
+
BBBCCFFFFFBAGGGGGGGGGGHHHHHHHHHHGHHHHGGGGHHHHHHHHHHHHHGHHHHHHHHHHFHHHHHHGGHGHHHHHHHHHHHHHHHHGHHHHHHGHHHHHHHHHHHHHHHHHGGHHHHHHHHHHFHHHGHHHHHHHHHHHHFHHHHGFHHHHHHGGGGGHHHHGHHHHHHFFGEHGGGGHHGFHHHHHHDDHFDGFGHHGF0GFFCFHHHGHHGFHHCFFHCEEFGGGGGGGGGGFGGGGGGGG9.
@M03495:530:000000000-LYBTV:1:1113:25124:12602 2:N:0:GTGACGTT+ATCTGGGA
ATATTTTGCCGTTGATAAACCACCCTCCCTGTGGTCGTTATCTTGCTCCTTCTGTCGTCAACGAATTTACTAATTCCAAAGCTCACATGCTGACAGATCGGAAGAGCGTCGTGTAGGGAAAGAGTGTTCCCAGATGTGTAGAGCTCGGGGGTGGCCGGGGCATTAAAAAAAAAAAAAAGCCATTCAGAGCACACTCTTGTTTACCTGCAACACGATTCTGCCATTTCGATCAGTGCTGATCATTCGATATC
+
CCBCCFFFFFECGGGGGGGGGGGGGHHGGGHHCHHHGGGHHHHHHHHHHHHHHHHHGGGHGHGGGHHHHHHHHHHHHHHHHHHHHHHHHHHHHHHHHHGHGGGGHHHGGGGEF?BFGFHHHHHGB3BBDGHHHFHHHHB3GF22D2<//<--<-.<<----<<<1<1BFAF??C;---.../1<1B110/0././/11011/<<010./:0.<.-..1<11001111/.1..:<1::11<<1111111<91
@M03495:530:000000000-LYBTV:1:1113:20998:12610 2:N:0:GTGACGTT+ATCTGGGA
ATATTTTGCCGTTGATAAACCAGCTAATCCTGAAAAAAAAATCAAAGCTAAAAACTACAATGCTAAGACCACGATGTGACTGCTATCAAAGTTAGATATATATGTAAATTATTCATCTGTCAAATCCTAGAATTATATCATACCTGCTCCAGCAATCACGACCTGTAATGGTTTAGTGGGTTGTTCACTGTTTCTGAAAAATGAAGATAGTTGTCCAGCTTCCAAAAAGTTTATTGTGTTTTCTAGTGGAG
+
CCCCCFFFFFCBGGGGGGFGGGHHHHHHHHHHHHHHHGGGGHHHHHHHHHHHHHGHHHHHHHHHHHHHHHHHGEHGHFHHHHGHHHHHHGHHHHHHHHHHHHHHHHHHHHHHHHHHHHHHHHHHHHHHHHHHHHHHHHHHHHHEHHHGHGHGFHHHHHHGGGGGHHHHHHHHHGHFFHFEFGGGHHHHHHHHHGGGHHHHFHHFHHHHHHHHGGGGGFCGHH;:0F::CGGGGGGGGGFFFFGFFGGGE;9
@M03495:530:000000000-LYBTV:1:1113:22272:12620 2:N:0:GTGACGTT+ATCTGGGA
ATATTTTGCCGTTGATAAACCAAAGGACTCAGGCTGGACCAAAGCTCACATGCTGACAGATCGGAAGAGCGTCGTGTAGGGAAAGAGTGTTCCCAGATGTGTAGATCTCGGTGGGGGGCGTGTCATTAAAAAAAAAAAAAAAGGAGAAAGGTGTGAGAGAGGATACCATCGAAAGTGAAGCAGTGTGACAGGTTCAGAATGGTTCACACAGCGATTATGTATACGTGTAGATGGAGAGACCAACGAGCTTG
+
CCCCDFFFFFCBGGGGGGGGGGHHHHHHHHHHHHHHGHHHHHHHHHHHHHHHHHHHHHHHGHHGGGGHHHGGGGGGBFGHGHHHHHHFGBFFHHHHFGG4B44D44?B4CF/?E//>-----9<00<000BBB<@FA-<---..<9.:00.000.00009.../00000<.//..0000000/:0:00000.00<000:0000000000...--...<0:0000.0://00000//0.././..<9.-.</
@M03495:530:000000000-LYBTV:1:1113:7432:12620 2:N:0:GTGACGTT+ATCTGGGA
ATATTTTGCCGTTGATAAACCACCCTCCCTGTGGTCGTTATCGAATTTACTAATTTCCAAAGCTCACATGCTGACAGATCGGAAGAGCGTCGTGTAGGGAAAGAGTGTTCCCAGATGTGTAGATGTCGGGGGGGGCGGGGGCATTAAAAATAAAAAAAGATAATGCATATGCAGACAGAGAACGATGAGTAAACAGGCGAAGAAAGACAAAGATAGACATAAGATGAGCCAGGACAGACAAAGAGTACAAA
+
CCCCCFFFFFCCGGGGGGGGGGGGGHHGGGHHHHHHGGGHGHHHHHHHHHHHHHHHHHHHHHHHHHHHHHHHHHHHHHHHHGGGGHHHGGGGFF?FGHGHHHHHHGHBB?GHHHHHFBB44344444/</<BA-<--------/<1<BB:.<1:B09@..01<11111111<<11./////00....1011111:/..----.//0///////011101::<1:<1100//..../././//::/11<110
@M03495:530:000000000-LYBTV:1:1113:17827:12628 2:N:0:GTGACGTT+ATCTGGGA
ATATTTTGCCGTTGATAAACCAGCTAATCCTGAAAAAAAAATCAAAGCTAAAAACTACAATGCTAAGACCACGATGTGACTGCTATCAAAGTTAGATATATATGTAAATTATTCATCTGTCAAATCCTAGAATTATATCATACCTGCTCCAGCAATCACGACCTGTAATGGTTTAGTGGGTTGTTCACTGTTTCTGAAAAATGAAGATAGTTGTCCAGCTTCCAAAAAGTTTATTGTGTTTTCTAGTGGAG
+
CCCCDFFFFFDCGGGGGGGGGGHHHHHHGHHHGHHHHGGGGHHHHHHHHHHHHHGHHHHHHHHHHHHHGHHHGGHGHHHGHFGHHHHHHHHHHHHHHHHHHHHHHHHHHHHHHHHHHHHHHHHHGEGGGHHHHHHHGHHHHHFHHHHHHGFGGHHHHHHGGGGGHHHHHHHGHHHFGHGHGGGGHHHHHHHHHHDGHFHHHHGHGHHHHHHHGHHHGHFEHH;GHGEEGFFFGGFGGF:BFFFGFFFFG:9
@M03495:530:000000000-LYBTV:1:1113:12901:12642 2:N:0:GTGACGTT+ATCTGGGA
ATATTTTGCCGTTGATAAACCACCCTCCCTGTGGTCGTTATCTTGCTCCTTCTGTCGTCAACGAATTTACTAATTCCAAAGCTCACATGCTGACAGATCGGAAGAGCGTCGTGTAGGGAAAGAGTGTTCCCAGATGTGTAGATCTCGGTGGGGGCCGCGTCATTAAAAAAAAAAAAGACAAAGAGAGAGACACGGGGTCAGCCGATACAATACACGTCAGGTAATCTACGACTAGTACAGTATCCACAAGG
+
CCDCDFFFFFECGGGGGGGGGGGGGHHGGHHHHHHHGGGHHHHHHHHHGHHHHHHHGGGHGHGGGHHHHHHHFHHHHHHHHHHHHHHHHHHHHHHHHHHHGGGGHHHGGGGGG?FGHGHHHHHHBFDDBGHHHHHHHH3?F22>>FG//?///>-<<--<-<.1<111<-:DA-9<..//</////....///.----.:/0/-----101<000.:.../:111::11...<<0111:11111<100..<
@M03495:530:000000000-LYBTV:1:1113:17465:12662 2:N:0:GTGACGTT+ATCTGGGA
ATATTTTGCCGTTGATAAACCAGCTAATCCTGAAAAAAAAATCAAAGCTAAAAACTACAATGCTAAGACCACGATGTGACTGCTATCAAAGTTAGATATATATGTAAATTATTCATCTGTCAAATCCTAGAATTATATCATACCTGCTCCAGCAATCACGTCCTGTAATGGTTTAGTGGGTTGTTCACTGTTTCTGAAAAATGAAGATAGTTGTCCAGCTTCCAAAAAGTTTATTGTGTTTTCTAGTGGAG
+
BABBBFFFFFD>EEGGGGGGGGHHHHHHHHHHHHHHHGGGGGFHHHFHHHHGHHGHHHHHHHHHHHHHHGHHGGHGHHHHGFFHHHHHHHHGHHHHHHHHHHHHHHHHHHHHHHHHHHHHHHHHGHHDGFHHHHHHHHHHHHF?GHFFHHHHFHHHHHHGHHGGHHHHHHHFHHHHFHGHGGGGHHHHHHHHGGDDDD0DHHHHHHGHHHHHHHHHGHCHFHC0;:CACBFFF0FGGG;FGGGGGGGGG;A
@M03495:530:000000000-LYBTV:1:1113:26362:12671 2:N:0:GTGACGTT+ATCTGGGA
ATATTTTGCCGTTGATAAACCACCCTCCAAAGCTCACATGCTGACAGATCGGAAGAGCGTCGTGCAGGGAAAGAGTGTTCCCAGATGTGTAGGACTAGGTGTGCGGCGCGTCGTTAAAAAAAAAAGAATGATAGCACTATTTGGAAGCTGGGGTGGGCGAAGAACTCCAGCGTGAGAACGCCGAGGAAGTGGAAGTGGATTGGTAGGTCAGAGTGTACCCCTGTGACGGCAGACCATGCGTGCGGGTAAGG
+
BAAAAFFFFFBAEECGGGFGFGGGCGHGHGHHFFHGHHGHGGHFGHFHFHHGGFGAGCEEA0AE1BFGE1FGA3F4BBEGFFGB1FFGFB4@33B?33?333/B///>//>//<</?222A@-<<...000000D0DGCD00;0/</.0;/:-.---:----.//000/9/-9.9./9/..--9---.;//////9///:/..///;;//./////////...////.--9-....///....-----///
@M03495:530:000000000-LYBTV:1:1113:17178:12677 2:N:0:GTGACGTT+ATCTGGGA
ATATTTGCCGTTGATAAACCAGCTAATCCTGAAAAAAAAATCAAAGCTAAAAACTACAATGCTAAGACCACGATGTGACTGCTATCAAAGTTAGATATATATGTAAATTATTCATCTGTCAAATCCTAGAATTATATCATACCTGCTCCAGCAATCACGACCTGTAATGGTTTAGTGGGTTGTTCACTGTTTCTGAAAAATGAAGATAGTTGTCCAGCTTCCAAAAAGTTTATTGTGTTTTCTAGTGGAGG
+
CCCCDFFFFCCBGGGGGGGGGGHHHHHHHHHHHHHHGGGGHHHHHEFHHGHHHGHHHHHHHHHHHHHHGHHGGEGHGHHFGHHHHHHHHHHHHHHHHHFHHHHGGHHGHHHHHHHHHGHHHHHHFGHGHHHHHHGHHHHHHHGHHHHHHHGGHHHHHHGGGGGHFHHHHHHHHHHHHHGCF?CGHHHHHHHHHHDHHHFHHHDGHFHHHHFHHHHHHHHHFHCGFEEEGFFGGGGFGGGGGFFGFFFFFA?
@M03495:530:000000000-LYBTV:1:1113:12589:12705 2:N:0:GTGACGTT+ATCTGGGA
ATATTTTGCCGTTGATAAACCAGCTAATCCTGAAAAAAAAATCAAAGCTAAAAACTACAATGCTAAGACCACGATGTGACTGCTATCAAAGTTAGATATATATGTAAATTATTCATCTGTCAAATCCTAGAATTATATCATACCTGCTCCAGCAATCACGACCTGTAATGGTTTAGTGGGTTGTTCACTGTTTCTGAAAAATGAAGATAGTTGTCCAGCTTCCAAAAAGTTTATTGTGTTTTCTAGTGGAG
+
AAAAAFFBFBAAF1EGGFGGGGHCCGHHHGHHHCGHCEEAEHGFFHFEHHHHGGGGGFGFDGHGHGHHHFGGFGFG>@F2FDBGFFFGHHHG@FFH@GGGHGHHHHHHFHHHHHBGFHHHHGGGFFHGGGFHHHHFHFGHHFB<GFF1FGFE00FGHFHGC<CC0GGFHGHHGHHH<FFE.F?CHHHEGHH<0DD<GHFGHFHDGHCHFGGGHGFGHGFHHG/000..:FFBFFFGGGGFBF0BBFFBF09
@M03495:530:000000000-LYBTV:1:1113:2323:12709 2:N:0:GTGACGTT+ATCTGGGA
ATATTTTGCCGTTGATAAACCACCCTCCCTGTGGTCGTTATCTTGCTCCTTCTGTCGTCAACGAATTTACTAATTCCAAAGCTCACATGCTGACAGATCGGAAGAGCGTCGTGTAGGGAAAGAGTGTTCCCAGATGTGTAGATATCGGGGCGTGGCGTGTGATTTTAAAAAAAACATGACCCCCATCAGAGCGGCAAGCGTGGAGTATGTACAAATACTAAGCCTCACACGAACCAAGAAGTAGCACAAAA
+
AABBCFFFFFBAGGGGGGGGGGGGGHHGGHHHFGGHGEGHGHHHHGHHHFFHHHHHGGGHGGGGGHHHHHHHDFHHHGHHHFHHHHHGGHHHHHHHFGGH?GGGHHHEGGG>E??FGFHHHHFG?B33BFHGH?23?F33222222<@/>/-->---.<<<00=00:0000--;;.0/09//:--/;000:/----:..9..-..//////////////////////9//9-.--....////9/////..
@M03495:530:000000000-LYBTV:1:1113:10779:12709 2:N:0:GTGACGTT+ATCTGGGA
ATATTTTGCCGTTGATAAACCAGTCAGGAGTCCAAAGCTCACATGCTGACAGATCGGAAGAGCGTCGTGTAGGGAAAGAGTGTTCCCAGATGTGTAGATCTCGGTGGTCGCCGGGGCATTAAAAAAAAAAAAAAGACAAAACAAGAGCAAGACCACAGTGTGAGACTACACGTAACGCAGAGTGAACATCAGAAGTTGCAAGATGAGAAGTTCAAGGCTGTAACACGAGTACGACTGGACAGGAGATATGG
+
CCDEEFFFFFBBGGGGGGGGGGHHHHHHHGFHHHHHHHHHHHHHHHHHHHHHHHHHGGGGGFHGGGGEF1BFGGHHHHHHHHBBFGHHHHHHGHD43@4BE4?C>EF/3//?/////<?F22@>2//>AC@-<-..<///....//./://////...0111111000/0/../...----.111<01100001011110<0/0110:1/1111110.0..:1110.--..1...<..<.0...<./1111
@M03495:530:000000000-LYBTV:1:1113:6322:12718 2:N:0:GTGACGTT+ATCTGGGA
ATATTTTGCCGTTGATAAACCAGAACCATCCAAAGCTCACATGCTGACAGATCGGAAGAGCGTCGTGTAGGGAAAGAGTGTTCCCAGATGTGGAGAGCTCGGTGGGGGCGGGGTCATTAGTAAAAGAGAAGGAGAGTGAGGAGAGGGGCAGCGGGGACGGGGATGGTGGAGAGGATAAGGAGAAGGAGCGTCCGTGGTTAGGGGATGTGGTACTGTAGAGTTGCTCGAGCGAGAAGACAGCGCAACCATAC
+
BBBBBFFFFFBAEECFGGGGGGHHGHHHHGHBHHHHHHHHHHGHHHHHHHHHHHGGGGHHHGGGGAE1BFFFEGGHHHHHF44BGGHEGHBE33?311331E/?A//////---..=0<00000;;./;//..;C./0;0.0.....--;..-----------...//.../;.9//;///.../....-:.--..-9./9..9...///./////////9/////.-.;---9;////;.---;-..//.
@M03495:530:000000000-LYBTV:1:1113:2476:12721 2:N:0:GTGACGTT+ATCTGGGA
ATATTTTGCCGTTGATAAACCACCCTCCCTGTGGTCGTTATCTTGCTCCTTCTGTCGTCAACGAATTTACTAATTCCAAAGCTCACATGCTGACAGATCGGAAGAGCGTCGTGTAGGGAAAGAGAGTTCCCAGATGTGTAGATCTCGGGGGGGCGGGTGACATTTAAAAAAAAAAAAGAGTTAGTGTAGCCACACAGTATCACGGCAGAATTATAAAATCAACTCGACTAACTGTAACCACATTAAATCCG
+
BBBBBFFFFFBBGGGGGGGGGFGGGHHGGFHGGHHFGGGHHFHHHHHHHHHHHHHHGGGHFHDGGHEHGGHGFHHHGFHHHEHHHFHHHHHHFGBGGGGHGEGGHHFGGGGGCF?FFFFGHGFG2/B3BDGHHGGDHHF22FD@22@C/<<-;---9--./;9///9//9BC--9-9;9.//9////9/99/.....//;;//..9--;9//:////9///9///..-.-/9////9///..///;///;;
@M03495:530:000000000-LYBTV:1:1113:2360:12726 2:N:0:GTGACGTT+ATCTGGGA
ATATTTTGCCGTTGATAAACCACCCTCCCTGTGGTCGTTATCTTGCTCCTTCTGTCGTCAACGAATTTACTAATTCCAAAGCTCACATGCTGACAGATCGGAAGAGCGTCGTGTAGGGAAAGAGTGTTCCCAGATGTGTAGATCTCGGGGGGTGCGGGGTCATTTAAAAAAAAAAATACAAAATGACGAGTTAAACCAGCTGTCGTAACTACAGGAAGACCATACTACAATGTGAGCACACTACATGTGAG
+
BBABBFFFFFBBGGGGGGGGGGGGGHHGDHGHHHHHGGGHHHHHHGHFHHHHHHHHGGGHGHGGGHHHHGHHFGGFGHHHHGHHHHHHHHHHHGHHHHHHGGGGHHHGGGGEG?GGGGHHHFHH3BBBBGFGHFGFBG33@F2>22FA/>---:.-;---..///:9;/:@---;:.9////.:///.9-../;///...////.....//////.9../..//9/////////;://...//////////
@M03495:530:000000000-LYBTV:1:1113:2844:12728 2:N:0:GTGACGTT+ATCTGGGA
ATATTTTGCCGTTGATAAACCAGCTAATCCTGAAAAAAAAATCAAAGCTAAAAACTACAATGCTAAGACCACGATGTGACTGCTATCAAAGTTAGATATATATGTAAATTATTCATCTGTCAAATCCTAGAATTATATCATACCTGCTCCAGCAATCACGACCTGTAATGGTTTAGTGGGTTGTTCACTGTTTCTGAAAAATGAAGATAGTTGTCCAGCTTCCAAAAAGTTTATTGTGTTTTCTAGTGGAG
+
BBBBBFFFFFBBGEGGGGGGGGHHHHGHHGHHHGHHHGGGGHHHHHHHHHFHHHGHHHHHHHGHHFGHHGHHGGHGHHHHHHHHHHHHHHHGHBGHHHHHHHHHHFHHHHHHHHGHHHHHHHHHBGEFHHHGHHHHHHHHHHHFHHHHGHFFGHHHHFHGGGGFHHHGHHFGHHHFGGGHGFDGHHHHHGGHHH=DGHHGHGHHHH00;CGHHHHHFBCGHECBCG:.:FFFGGGGGGFFGBBFFFBF?0:
@M03495:530:000000000-LYBTV:1:1113:2784:12731 2:N:0:GTGACGTT+ATCTGGGA
ATATTTTGCCGTTGATAAACCACCCTCCCTGTGGTCGTTATCTTGCTCCTTCTGTCGTCAACGAATTTACTAATTCCAAAGCTCACATGCTGACAGATCGGAAGAGCGTCGTGTAGGGAAAGAGCGTTCCCAGATGTGTCGGTCTCGGTGGTGGCCGGGTCGTTTAAAACAACAACCAGACCCGCATATTCGAGGCACAGATGTATGGGGACAACACGAACAAACAAGGTATTGCAACTCACATCACTCCA
+
?AAAAFFFFFD>E1FGBGGGGGGGGGEAF0F1AB0BAGGEE2FGFFGHFEGHGFHHFGGHGHGGG/AFG21F2FFDGGHFFGGBFGFFFHHBDHHCCBFGFEGGHHFGGGGGGG0BFFCCCGEF0<//?FG1G/@G>1>2////??0/////<.00<--.<-<<..0:<0.:..;...;:...---..090/0/--9.///0;0///------9---------A?---9//9///////:/:///////-/
@M03495:530:000000000-LYBTV:1:1113:23533:12737 2:N:0:GTGACGTT+ATCTGGGA
ATATTTTGCCGTTGATAAACCAGCTAATCCTGAAAAAAAAATCAAAGCTAAAAACTACAATGCTAAGACCACGATGTGACTGCTATCAAAGTTAGATATATATGTAAATTATTCATCTGTCAAATCCTAGAATTATATCATACCTGCTCCAGCAATCACGACCTGTAATGGTTTAGTGGGTTGTTCACTGTTTCTGAAAAATGAAGATAGTTGTCCAGCTTCCAAAAAGTTTATTGTGTTTTCTAGTGGAG
+
CCCCCFFFFFCBGGGGGGGGGGHHHHHHHHHHHHHHHGGGGHHHHHHGHHHHHHGHHGHHHHHHHHHHHHHHGGHGHHHHHHHGHHGHHHGHHHGHHHHHHHHHHHHHHHHHHHHHHHHHHHHHFFFFFFHHHHHHHGHGHHHFHHHHHHCGHHGHGHHGGGGGHHHHHHHGHHHHFHHHGGGGHGHHHHHHHG=GHHHGGHGHEGCGHHHHHHGHHHGFFH:<GGEEEFFGFGEGGGFGFFBGGGGFC::
@M03495:530:000000000-LYBTV:1:1113:11002:12742 2:N:0:GTGACGTT+ATCTGGGA
ATATTTTGCCGTTGATAAACCAGCTAATCCTGAAAAAAAAATCAAAGCTAAAAACTACAATGCTAAGACCACGATGTGACTGCTATCAAAGTTAGATATATATGTAAATTATTCATCTGTCAAATCCTAGAATTATATCATACCTGCTCCAGCAATCACGACCTGTAATGGTTTAGTGGGTTGTTCACTGTTTCTGAAAAATGAAGATAGTTGTCCAGCTTCCAAAAAGTTTATTGTGTTTTCTAGTGGAG
+
CCCCCFFFFFCAGGGGGGGGGGHHHHHGHHHHHHHHHGGGGHHHHHHGHHHHHHGHHHHHHHHHHHHHHCGHGGHGHHHHHHHHHHHHHHHHHHHHHHHHHHHGHHHHHHHHHHHHGHHHHHHGHHHGHGHHHHHHHHHHHHHEHHGHHHHFFGFHHHHGGGGGGHHHHHHHHHHGHGHFFGGGHHHHHHHHHHDHHBGHAGHBGHFGHHHHHFG:0C/CGG;;CGHEEBGGFGGGGGGFF:BF00CFF;C
@M03495:530:000000000-LYBTV:1:1113:16413:12744 2:N:0:GTGACGTT+ATCTGGGA
ATATTTTGCCGTTGATAAACCAGCTAATCCTGAAAAAAAAATCAAAGCTAAAAACTACAATGCTAAGACCACGATGTGACTGCTATCAAAGTTAGATATATATGTAAATTATTCATCTGTCAAATCCTAGAATTATATCATACCTGCTCCAGCAATCACGACCTGTAATGGTTTAGTGGGTTGTTCACTGTTTCTGAAAAATGAAGATAGTTGTCCAGCTTCCAAAAAGTTTATTGTGTTTTCTAGTGGAG
+
CCCCCFFFFFCBGGGGGGGGGGHHHHHHHHHHHHHHHGGGGHHHHHHHHHHHHHGHHHHHHHGHHGHHHHHHGGHGHFHHHHHHHHFHHGHHHHHHHHHHHHHHHHHHHHHHHHHHHHHHHHHHHFGGHHHHHHHHHHHHHHFFGHHHHHGGHHGHHHHGGGGGHHHHHHGFHHHHGBGFGGGGHHHHHHHHGHFHHGHHGHHGHFGHFHHGHHFGHCGHHFGGGHCED0FGGGB0CF;CFFGGG0CBF;:
@M03495:530:000000000-LYBTV:1:1113:17510:12801 2:N:0:GTGACGTT+ATCTGGGA
ATATTTTGCCGTTGATAAACCAGGGACTCCAAAGCTCACATGCTGACAGATCGGAAGAGCGTCGTGTAGGGAAAGAGTGTTCCCAGATGTGTAGTTATCGGTGGGCGCCGTTTGCTTAAAAAAAAAAACAAATACCAAAGCACCCTATACAGAAAAATCTAACAAAGTACACAAAAATTTTAAAAAATAAACACAACCATACCAAGTATACTACAATAACGCAACAGCTCATACATACCGCTGCAAATAAA
+
CBCCCFFFFFDAGGGGGGGGGGHGGGGHHFHHHHHHGHHHHHHHHHHHGFGHHGFGCHFFFEFGED1BFFCHFHHHHBFB@FGHHHHHHFDG4344444?/1?///>>//</3/333?3BBGCC//>-.>.01=<111.<<</.<./000000///../00;0/0./000:00..9../0000000;90;BB09..:.;0////;.///9///9////:/.--;-././/;////////.-:-.9///;;:
@M03495:530:000000000-LYBTV:1:1113:11607:12813 2:N:0:GTGACGTT+ATCTGGGA
ATATTTTGCCGTTGATAAACCAGGACTCAGGCTGGACCAAAGCTCACATGCTGACAGATCGGAAGAGCGTCGTGTAGGGAAAGAGTGTTCCCAGATGTGTAGAGCTCGGTGGGCGGCGGATAAATTAAAAAAAAAAAATGTAGAACAGCAGAATCCCAGGAGTTGTGAGTACAGTCAATGACGTCACAAGGATGGATAGAGGGGCCAGAATACTCAATATAATCACGCATAGTCAAAGTCACGAAGAACAG
+
ABBBBFFFFFBBGGGGGGGGGGHA4GHHHFHHFGGGHHHFFFHHHHHHHHHHHHHHHHFGHGGGGGHHGEEF>EBFGDF?GGGFFBG4FGBGHB1F@FB44343433?>EE///////<--.11>111=<GC?@@@?-.:;90900//././/000900;9;//09.//////////////;...9./9.9.//.//9///..---...///;9////////////.9-../;//9//////....././/
@M03495:530:000000000-LYBTV:1:1113:26325:12814 2:N:0:GTGACGTT+ATCTGGGA
ATATTTTGCCGTTGATAAACCAGCTAATCCTGAAAAAAAAATCAAAGCTAAAAACTACAATGCTAAGACCACGATGTGACTGCTATCAAAGTTAGATATATATGTAAATTATTCATCTGTCAAATCCTAGAATTATATCATACCTGCTCCAGCAATCACGACCTGTAATGGTTTAGTGGGTTGTTCACTGTTTCTGAAAAATGAAGATAGTTGTCCAGCTTCCAAAAAGTTTATTGTGTTTTCTAGTGGAG
+
CCCCCFFFFFCBGGGGGGGGGGHHHHHHHHHHHHHGHGGGGHHHHHHGHHHHHHGH5GHHHHGHHGGHHHHHGGGGHHHGGFCGHHGHHHHHGGGHFHGHHHHHHHHHHGHHHGHHHHGHHHGHHFHGHHHHHHHFHHHHHHHFHHFGFHBF2GHGHHHGGGGGEFFGFHG=FCGFGBFFGGGGHHHHGHHHHHDGHHHGGGFHHHFFHHHHGHCGHG/CGHFGGFCE?BFGGGFGGGCFGBBFGGGGGBE
@M03495:530:000000000-LYBTV:1:1113:3741:12830 2:N:0:GTGACGTT+ATCTGGGA
ATATTTTGCCGTTGATAAACCAGTCAGGAGTCCAAAGCTCACATGCTGACAGATCGGAAGAGCGTCGTGTAGGGAAAGAGTGTTCCCAGATGTGTAGATCTCGGTGGTGGGCGGGTCATTAAAAACAAAAAAAAAGATAAGATTAGTTCCAGTTACAACCGATTATAAAGTAAACAGCTTGCAGTGTTCTTGCCTATCTGTGTTATACAGATATCGTGATGTTAGCACTGCACGGAGGTGAGAGGACTGAT
+
BCCCCFFFFFDDGGGGGGBGGGHHHHHHHGHHHHHHHHHHHHHHHHHHHHHHHHHHGGGGHHHGGFFEF1BFGGHHHHHHHHF@FGHHHEHHHH4B@@4BB@CF11E//>/?<//</01?11?1=//FFF/<--<..000<00000:000000000000.---..00;00000000/.0:/.0;;0:;000000000000000/:000;000000.;./;0;:000000/000.--.-..0.00.../.00
@M03495:530:000000000-LYBTV:1:1113:27931:12831 2:N:0:GTGACGTT+ATCTGGGA
ATATTTTGCCGTTGATAAACCAGCTAATTCCAAAGCCACATGCTGACAGATCGGAAGAGCGTCGTGTAGGGAAAGAGTGTTCCCAGATGTGTAGATCTCGGGGGGCGCCGGATCATATATAAAAAAAACTCAGCAGCGCTGTTTTAAGGTCGCTACCCTTAACCACACTGCATACATTACCGTACTTTAGTCCAACTGATCAACCTTCAGTTCTGGTTTTTGTACTGGTCTTTTCATTATACTGAATTGTC
+
BABBBFFFFFDAGGEGFFGGGCFEHGHHHFHHHHGHGHHHFHHGGHHFGEFHHGGGGFGFGEFFEEBB5DFFHHFHHGFG@GGFHHFGGFHHEF444@4B?/>E--------.;.000000/;B/F--.///9//..--.;.;/./////;--;.-;.///:///...;//9////9//99.;..9//;9//9///////;///99///;//;//9//;..99///////9///9////////:///////
@M03495:530:000000000-LYBTV:1:1113:12291:12837 2:N:0:GTGACGTT+ATCTGGGA
ATATTTTGCCGTTGATAAACCAGGGACTCAGGCTGGACCAAAGCTCACATGCTGACAGATCGGAAGAGCGTCGTGTAGGGAAAGAGTGTTCCCAGATGTGTAGATCTCGGGGGGGGCCGTATCATTAAAAAAAAAAAAACTAATAGGAAAGCGCAGTAAGTGCACTGACCAACATATGAGTAGACATATGTATCATTCACTGACTAAACCTGTAGACACTGATGTCTGTGACAAAAGTCTACACTATCTCG
+
CDDDDFFFFFCDGGGGGGGGGGHGGGGHHHHGHHHGHHHHHHHHHHHHHHHHHHHHHHGHHHGGGGHHHGAEGEE?FGHGHHHHHHGHFBBGHHHHHF4444??44B4?//</--;-:--...:000;;BB=DFCFF9-.00;000000/./9--9.000000000/00/0...:00000000000:000:0:000::000:000:00:/;.:00000/B0B00;00:00:000;./000;00/0/0000.
@M03495:530:000000000-LYBTV:1:1113:16579:12849 2:N:0:GTGACGTT+ATCTGGGA
ATATTTTGCCGTTGATAACCAGCTAATCCTGAAAAAAAAATCAAAGCTAAAAACTACAATGCTAAGACCACGATGTGACTGCTATCAAAGTTAGATATATATGTAAATTATTCATCTGTCAAATCCTAGAATTATATCATACCTGCTCCAGCAATCACGACCTGTAATGGTTTAGTGGGTTGTTCACTGTTTCTGAAAAATGAAGATAGTTGTCCAGCTTCCAAAAAGTTTATTGTGTTTTCTAGTGGAGG
+
CCCDDFFFFFCCGGGGGGGGGGHHHHGHHHHHHHHHGGGGHHHHHGGHHGGHHGHHHHHHHHHHHHGHHHHGGHGHHHHHGGHHHHHHHHHHHHHHHHHHHHHHHHHHHHHHHHHHHHHHHHHHBB4FGHHHHHHHHHHHHHFHHHHFGHCGHHHHHHGGGGGHDHHHHGGHHHHHHHHEGGEHHHHHHHHHHH=HHGHCGHFFFDGHHHHHHGHFHHHHHHGCCC:<FFFFFGGFFGFGGGGEFFFGF9A
@M03495:530:000000000-LYBTV:1:1113:20350:12867 2:N:0:GTGACGTT+ATCTGGGA
ATATTTTGCCGTTGATAAACCACCCTCCCTGTGGTCGTTATCTTGCTCCTTCTGTCGTCAACGAATTTACTAATTCCAAAGCTCACATGCTGACAGATCGGAAGAGCGTCGTGTAGGGAAAGAGTGTTCCCAGATGTGTAGAGCTCGGTGGGTGGCGGGGCATTTAAAAAAAAAAAAGTGTAACATATCATAGAGTACGAGTAAGAATACAGGTAGCAGTACGCTTGATTGCGAGAGATGATGAGACACCT
+
CCDDDFFFFFDCGGGGGGGGGGGGGHHGGHHHHHFGGGGHHHHHHHHHHGHHHHHHGGGHGHGGGHHHHHHHGHHHHHHHGHHHHHHHHHHHGHHHHHHHGGGGHHHGGGGEG?GFGGHHHHHHDBDDDFGHFFGF?333@222>FFG/?/////0-<---?B011<<BFD----<-.01<11111:<11<1111111...<.1<1101001/0100:01<1......1110.<---.10111101<//./
@M03495:530:000000000-LYBTV:1:1113:12988:12869 2:N:0:GTGACGTT+ATCTGGGA
ATATTTTGCCGTTGATAAACCAGCTAATCCTGAAAAAAAAATCAAAGCTAAAAACTACAATGCTAAGACCACGATGTGACTGCTATCAAAGTTAGATATATATGTAAATTATTCATCTGTCAAATCCTAGAATTATATCATACCTGCTCCAGCAATCACGACCTGTAATGGTTTAGTGGGTTGTTCACTGTTTCTGAAAAATGAAGATAGTTGTCCAGCTTCCAAATAGTTTATTGTGTTTTCTAGTGGAG
+
AAAABFFFFFDBEACGGGGGF44CHHHHGDGHHHHHHGGGGGGGHHHHGGFHFHGHFBFFHBGEHHHHH2FEEGFAGFHHFDBGH4FGFFH4FGHFF@FHFHHFFHHHHHBGHFBFHE4FHF?GBB3BFGHHHEGHFFDFHHDCGHHFGHH1?FHHGBGFCB/A0?DDGHHB1GGHG1<FEFGGFBDBGGGHDD=00<DGGGFFGG0;CGGCGGHFFF/CGB;B0<0;BB9B00B0CC/9/90;99B0.0;
@M03495:530:000000000-LYBTV:1:1113:27038:12876 2:N:0:GTGACGTT+ATCTGGGA
ATATTTTGCCGTTGATAAACCAGGTCGTTATCTTGCTCCTTCTGTCGTCAACGAATTTACAATTCCAAAGCTCACATGCTGACAGATCGGAAGAGCGTCGTGTAGGGAAAGAGTGTTCCCAGATGTGTAGATCTCGGGGGTCGCCGGAACATTAAAAAAAAAAAAAAACAAAACAACTGGCGTCCACACACATCGTAACGAAACGTACAGTACGATAGTGGTACACGAAACACGTGTCAAGCTGCTGCACG
+
CCCDDFFFFFCCGGGGGGGGGGHGHHGGGHHHHHHHHHHHHHHHHHGGGHGHGGGHHHHHHHHHHHHHHHHHHHHHHHHHHHHHHHHHHGGGGHHHGGGGEF?GGHGHHHHHH4GGBEHHHHHHB4B44B3BB?DFE/?C//<->@C--<<=<00;CB@-9:DA@---..9;.:...0//.-.--900.:..00...;.....-.;..90B00.....00.000::.9..-/....//0:000000:0/0.
@M03495:530:000000000-LYBTV:1:1113:7210:12880 2:N:0:GTGACGTT+ATCTGGGA
ATATTTTGCCGTTGATAAACCAGCTAATCCTGAAAAAAAAATCAAAGCTAAAAACTACAATGCTAAGACCACGATGTGACTGCTATCAAAGTTAGATATATATGTAAATTATTCATCTGTCAAATCCTAGAATTATATCATACCTGCTCCAGCAATCACGACCTGTAATGGTTTAGTGGGTTGTTCACTGTTTCTGAAAAATGAAGATAGTTGTCCAGCTTCCAAAAAGTTTATTGTGTTTTCTAGTGGAG
+
CCCCCFFFFFCCGGGGGGGGGGHHHHHHHHHHHHHHHGGGGHGHHHHHHGGHHHGHHHHHFHHHHFGHHHHHGGHGHHHGHHGHHHHHHHHHFHGHGHHGGHHHHHHHHHGHHHHHHHHHHHHHHHFHHHHHHHHHGHHHBHGFHHHGHHHGHHHHHHHGGGGGCGHHGHHHHGHBFGF.CGFGHHHHHGHHHFDGHHHHFGFFHHFHHHHF0CGFFHFFGHCGGHG.;FFFBFFBGF:FFFBFGBFFG0:
@M03495:530:000000000-LYBTV:1:1113:20223:12902 2:N:0:GTGACGTT+ATCTGGGA
ATATTTTGCCGTTGATAAACCACCCTCCCTGTGGTCGTTATCTTGCTCCTTCTGTCGTCAACGAATTTACTAATTCCAAAGCTCACATGCTGACAGATCGGAAGAGCGTCGTGTAGGGAAAGAGTGTTCCCAGATGTGTAGAGCTCGGGGGGGGCCCGAGCATTAAAAAAAAAAAAAGAGGGGTGAAGCTTTGTCGTTTCATTACAGCCCAAATGTATAGATGTATACAAGAGAGCTACAAAGACGTGCGG
+
CCDDDFFFFFCCGGGGGGGGGGGGGHHGGHHFHHGHGGGHHHHHHHHHHGHHHHHHGGGHGHGGGHHHGHHHHHHHHHHHHHHHHGHHHHHHHHHHGHGGFGGGHHHGGGGEE/FFHGHHHHHH33D??FFFG?G333332>22>2?//>----------9-:<F0B00<-@>----9./..-.-.00000<000.9..000000000...<.00<00000<0:000:000/./.<000000<//...<9-
@M03495:530:000000000-LYBTV:1:1113:24593:12902 2:N:0:GTGACGTT+ATCTGGGA
ATATTTTGCCGTTGATAAACCAGCTAATCCTGAAAAAAAAATCAAAGCTAAAAACTACAATGCTAAGACCACGATGTGACTGCTATCAAAGTTAGATATATATGTAAATTATTCATCTGTCAAATCCTAGAATTATATCATACCTGCTCCAGCAATCACGACCTGTAATGGTTTAGTGGGTTGTTCACTGTTTCTGAAAAATGAAGATAGTTGTCCAGCTTCCAAAAAGTTTATTGTGTTTTCTAGTGGAG
+
CCCCCFFFFFCAGGGGGGGGGGHHHHHHHHHHDGGHHGGGGHHGHHHEHHGHHHGHHHHHHHGHHHHHHCGGGEHGFHHGHHEHHHHHHEDDFGHG4FGHFGGFGHHHGFHHHGHHHHFHHHHH433?FGHHHHHHHHHHHHFFHHHFHHHHHGFHHHHDGGDEHHFFHFGGHHHH11>GEGGGHBFFHFHHHE00=GG0GFHH=GGFHFHHHFG0CFFHHHH0CCGEDFBFFFGFGGBFGGEFFBBFF0;
@M03495:530:000000000-LYBTV:1:1113:27817:12905 2:N:0:GTGACGTT+ATCTGGGA
ATATTTTGCCGTTGATAAACCAGGGCGGCACCAAAGCTCACATGCTGACAGATCGGAAGAGCGTCGTGTAGGGAAAGAGTGTTCCCAGATGTGTAGATCTCGGTGGGCGCCGGGGCACTAAAAAATAAAAAAATCACATCATCATCCAGCACTCACGTTAGTCGACTCAGCATGCAATACAGACTAAAACATTACCACCTCAACACAGACTTACTAACATGCATACCCCGTACTTATGACACTTACTAATG
+
ABCCCFFFFFCBGGGGGGGFGGHGGGGGGGGGHHHHHHHHHHHHHHHGHHHHHHHGGGGHHHGGGGGG1BFGGFGHHFHDGFBFHHHHHHHHHB?344B?D0?/??//</>B/</--.>11>D1<<0=DB0--.000000000000000//.0//;.../.0;..9..000000000000000.000000.;0;0090...09/09..0.009000000;0000:0/0.-;9..0;000;0000;090000
@M03495:530:000000000-LYBTV:1:1113:28443:12923 2:N:0:GTGACGTT+ATCTGGGA
ATATTTTGCCGTTGATAAACCAGTCTCCAAAGCTCACATGCTGACAGATCGGAAGAGCGTCGTGTAGGGAAAGAGTGTTCCCAGATGTGTAGAGATCGGTGGGGGGCGCGTATTTTTAAAAAAAATAAAATTGTGACACATACTTCGACAGCTACACCTACATCGTTCCCCTCAACAGTTTGTACACACGTCGTCTCCACTACTTCTATCTTATCACACTTCTGGAGCTGCAGCTACCTCACACTCCTATT
+
CBBCCFFFFFBAGGGGGGGGGGHHHHHHH4FEGFHHHHHHHHHFHHHGHGHGGGGHHHGAEGEEBFGGFFCFGHFFG55DDEGHHFF@4BB3434B31??E?//>-----:-.9000.:;9F---.:///://////;///;////....-./////////:/;....//:/;./:////////9//9:-..--:.//////;/////////////////////9/./;/:////://///;///////;/
@M03495:530:000000000-LYBTV:1:1113:19654:12933 2:N:0:GTGACGTT+ATCTGGGA
ATATTTTGCCGTTGATAAACCACCCTCCCTGTGGTCGTTATCTTGCTCCTTCTGTCGTCAACGAATTTACTAATTCCAAAGCTCACATGCTGACAGATCGGAAGAGCGTCGTGTAGGGAAAGAGTGTTCCCAGATGTGTAGATCTCGGGGGGGGGCGGATCATTAAAAAAAAAAAAAAGAGAGAAGCACATGTAGAACGTACTGTGTTGGAGACTACAGACATTGGAGTAGTAACAGGTCGGTAGACTGGT
+
CDCCDFFFFFDCGGGGGGGGGGGGGHHGGHHHHHHHGGGHHHHHHHHHHHHHHHHHGGGHGHGGGHHHHHHHGHHHHHHHHHHHHHHHHHHHHHHHHHHHGGGGHHHGGGGGGGFGHGHHHHGGBDD3DGHGHGHHHED3@22D2>GF/<<---9-@---9AFFB;0BFFAF>D-9:-..//;.9/00//00990000:....0:0;/..9/0.00/000./00000/;/0900000.00---..0000.9
@M03495:530:000000000-LYBTV:1:1113:5482:12945 2:N:0:GTGACGTT+ATCTGGGA
ATATTTTGCCGTTGATAAACCACCCTCCCTGTGGTCGTTATCTTGCTCCTTCTGTCGTCAACGAATTTACTAATTCCAAAGCTCACATGCTGACAGATCGGAAGAGCGTCGTGTAGGGAAAGAGTGTTCCCAGATGTGTAGAGCTCGGTGGTGTCCGTGTCATTAAAAAAAAAAAAAAATAAAACATAGACGAGATATAGAACATATAATGGAACATAAATAAAGACGGATGTAAACAAAGACTAAACATA
+
CCCCCFFFFFCCGGGGGGGGGGGGGHHGGHHHHHGHGGGHHHHHHHHHHHHHHHHHGGGHGHGGGHHHHHHHHHHHHHGHHHHHHHHHHHHHHHHHFHHHGGGGHHHGGGGEE/BBFFHHHHHHBDDDD?GHHCGH3GF3F222>=/B/?///?11///0<=1<1111G?EGC@AA9--.00000.00;09.--9.0000000/0900;000000/00000;000;/..;.-000900../;/0:009000
@M03495:530:000000000-LYBTV:1:1113:16101:12950 2:N:0:GTGACGTT+ATCTGGGA
ATATTTTGCCGTTGATAAACCAGCTAATCCTGAAAAAAAAATCAAAGCTAAAAACTACAATGCTAAGACCACGATGTGACTGCTATCAAAGTTAGATATATATGTAAATTATTCATCTGTCAAATCCTAGAATTATATCATACCTGCTCCAGCAATCACGACCTGTAATGGTTTAGTGGGTTGTTCACTGTTTCTGAAAAATGAAGATAGTTGTCCAGCTTCCAAAAAGTTTATTGTGTTTTCTAGTGGAG
+
CCCCCFFFFFCAGGGGGGGGGGHHHHHHHHHHHHHHHGGGGHHHHHHHHHHHGHGHHHHHHGHHHHGHHFHHGGHGHHHHHHHHHHHHHHHHHHHHHHHHHHHHHHHHHHHHHHHHHHHHHHHHHHHGHHHHHHHHHHHHHHHHHHHHHHHHHHHHHHHGGGGFHGHDGHFGHHHHGHGGCFGFHHHHHHHHHHGFHHHHAGHHGGGHHHHHHHHHFH/GHH;CGF:ADFGFGGGGGGCFGGFGGGGGG0.
@M03495:530:000000000-LYBTV:1:1113:24717:12957 2:N:0:GTGACGTT+ATCTGGGA
ATATTTTGCCGTTGATAAACCATCCTCCCTGTGGTCGTTATCTTGCTCCTTCTGTCGTCAACGAATTCACTAATTCCAAAGCTCACATGCTGACAGATCGGAAGAGCGTCGTGTAGGGAAAGAGTGTTCCCAGATGTGTAGATCTCGGGGGTCGGCGCTTCATTAAAAAAAAAAAAATATAGTGAGTGCTGTAGGGCACAAGACAGTCACGTTGCGATCGCTCGTTGGCCGGTGTCTGACACTGACCACTT
+
CDCCCFFFFFDCGGGGGGGGGGHHHHHHGHHHHHHHGGGHHHHHHHHHHHHHHHHHGGGHGHGGGHHHHHHHHHHHHHHHHHHHHHHHHHHHGHHHHHHHGGGGHHHGGGGGGFGGHGHGHHHH4D4DDFGHEGHH??33B33@2D0FB/--.<-----:.00<0:000<B-9<-<9.0000:000<<000000:./..//.////0000.....-<<.-...-<./.00----<00000000000/0.00
@M03495:530:000000000-LYBTV:1:1113:8985:12966 2:N:0:GTGACGTT+ATCTGGGA
ATATTTTGCCGTTGATAAACCACCCTCCCTGTGGTCGTTATCTTGCTCCTTCTGTCGTCAACTCCAAAGCTCACATGCTGACAGATCGGAAGAGCGTCGTGTAGGGAAAGAGTGTTCCCAGATGTGTAGATCTCGGGGGTCGGCGGATCAGTTAAAAAAAAAAAGAAAGTAGAGTAGAAAGAGGGACAGGTTATGATAAGATAAGATCAAACAGAATGAGCTGATGACTGAGTCACACAGAGACAACAGGA
+
BCBBCFFFFFDCGGGGGGGGGGGGGHHGGHHHHHHHGGGHHHHHHHHHHHHHHHHHGGGHGHHHHHHHHHHHHHHHHHHHHHHHFHHHGGGGHHHGGGG>F?BGHGHHHHHHHHF4FGHHHGHHB4?DF33?33B//@?/.<--<----.0<11:<C:@?DF??..:/<11<1111<1110//.......0010111110111101110000.//011010100011011001111<0..0/<///.9:..
@M03495:530:000000000-LYBTV:1:1113:11043:12983 2:N:0:GTGACGTT+ATCTGGGA
ATATTTTGCCGTTGATAAACCAGCTAATCCTGAAAAAAAAATCAAAGCTAAAAACTACAATGCTAAGACCACGATGTGACTGCTATCAAAGTTAGATATATATGTAAATTATTCATCTGTCAAATCCTAGAATTATATCATACCTGCTCCAGCAATCACGACCTGTAATGGTTTAGTGGGTTGTTCACTGTTTCTGAAAAATGAAGATAGTTGTCCAGCTTCCAAAAAGTTTATTGTGTTTTCTAGTGGAG
+
CCBCCFFFFFCCGGGGGGGGGGHHHHHHHHFHHHHHHGGGGHHHHHGHHHHHHHGHHHHHHHHHHGHHHGHHGGHGHGHHHHHHHHHHGHHHHHHHHHHHHHHHHGHHHHHHHHHHHHHHHHHHHFHHHFHHHHHHHHHHHHHEHHHHHHHHEHHHHHHGGGGGHHHHHHHHHHHG>GGFGGGGHHHGHHHHHHGHHHHHHHHHHHFHHHHHHHGHHHGHHHCHHHHGFFGGGGGGGGFFGFGGFFGGE0:
@M03495:530:000000000-LYBTV:1:1113:5710:12990 2:N:0:GTGACGTT+ATCTGGGA
ATATTTTGCCGTTGATAAACCAGCTAATCCTGAAAAAAAAATCAAAGCTAAAAACTACAATGCTAAGACCACGATGTGACTGCTATCAAAGTTAGATATATATGTAAATTATTCATCTGTCAAATCCTAGAATTATATCATACCTGCTCCAGCAATCACGACCTGTAATGGTTTAGTGGGTTGTTCACTGTTTCTGAAAAATGAAGATAGTTGTCCAGCTTCCAAAAAGTTTATTGTGTTTTCTAGTGGAG
+
BBBBBFFBFFBAGGGGGGGGGGHHHHHHHHHHHHHHHGGGGHGGHHHHHHHGHHGHHHHHHHHHHHHHHFHGEGHGEEGHHHGHHHGHHHHFFHHHHHHHHHHHHHHHHHHHHGHHHHHHHHHHFGHHHHHHHHHHHHHHHHFHHHHHHHHHEHHHHHHGGCGGHHHGHHE?GHFHGHHHDGG.F1GGFHHGGH=DFFHGHFHHHHHFGFGHHHHGFCCFHHGGGH:;EFFFGGGGGG:FFGFGFG09.09
@M03495:530:000000000-LYBTV:1:1113:3904:13005 2:N:0:GTGACGTT+ATCTGGGA
ATATTTTGCCGTTGATAAACCACCCTCCCTGTGGTCGTTATCTTGCTCCTTCTGTCGTCAACGAATTTACTAATTCCAAAGCTCACATGCTGACAGATCGGAAGAGCGTCGTGTAGGGAAAGAGTGTTCCCAGATGTGTAGAGCTCGGGGGGCGGCGGGGCAATGAAAAAAACAACAGAGACAACGAGAGACACGAACGTTCGAACTACGAGTGTAGAGCATGAGAGTGAAAGAGATGGAGAGGTGTACAG
+
CCDCCFFFFFD>FGGGGGGGGGGGGHHGGHHGHHGHGGGHHHHHHHHHHHHHHHHHGGGHGHGGGHHHHHHHGHHHHHHHHHHHHHHHHHHHHHHHHHHHGGGGHHHGGGGEG?FFGGGHHHHHDDDBBGHHHCFFFG33D2222@BC/>---<--9---<<.<01<1BACB....<<//////.-...<.///<-9-<9:/....900...9.1111110000010011111</<100//0..0.<0111
@M03495:530:000000000-LYBTV:1:1113:18653:13005 2:N:0:GTGACGTT+ATCTGGGA
ATATTTTGCCGTTGATAAACCAGCTAATCCTGAAAAAAAAATCAAAGCTAAAAACTACAATGCTAAGACCACGATGTGACTGCTATCAAAGTTAGATATATATGTAAATTATTCATCTGTCAAATCCTAGAATTATATCATACCTGCTCCAGCAATCACGACCTGTAATGGTTTAGTGGGTTGTTCACTGTTTCTGAAAAATGAAGATAGTTGTCCAGCTTCCAAAAAGTTTATTGTGTTTTCTAGTGGAG
+
CCCCDFFFFFDDGGGGGGGGGGHHHHHHHHHHHHHHHGGGGHHHHHHHHHHHHHGHHHHHHHHHHGHHHFHHEFHGHHHHHHHHHHGHHHHHHHHHHHHHHHHHHHHHHHHHHHHHHHGHHHHGHHHGHHHHHHHHHHHHHHFFGHHHHHGGFHHHHHHGGCGGHHHHHHGHHHHHGHFHGGGGHHHHHHHHHGDHHFHGHHHHEHGHHHHHHFGGFHGHHHC0CF;AEFGGGGGEFFFFGGGBFFFGG;A
@M03495:530:000000000-LYBTV:1:1113:2803:13010 2:N:0:GTGACGTT+ATCTGGGA
ATATTTTGCCGTTGATAAACCAGGACTCAGGCTGGACCAAAGCTCACATGCTGACAGATCGGAAGAGCGTCGTGTAGGGAAAGAGTGTTCCCAGATGTGTAGATCTCGGTGGTCGCCGGATCATTTAAAAAAATACAAGCAGGAATGGACATCTAGACATTTAGCACATCCTGAGCACAGTAACTAATAAAAATAAATGGGTTAGCGGCGACGCCAAGCGTAGCACTGAGTGTAGACAATATGTGCATATG
+
ABBBCFFFFFCCGGGGGGGGGGHGHHHFHHHHHHGHHHHHHHHHHHFHHHHHHHHGHHHHHGGGGHFHGBB>>EBFGHGHHHHHHDG4BBGFGHGHEFGB434444B0//EG>3E///////0>22>2@2</>011?11?00..0111111111111000=000000/00/0<0//0.//<;;00;0;0:000.009000./...0-----9---.-..9.9-.///9//////////////;////://9
@M03495:530:000000000-LYBTV:1:1113:10391:13011 2:N:0:GTGACGTT+ATCTGGGA
ATATTTTGCCGTTGATAAACCACCCTCCCTGTGGTCGTTATCTTGCTCCTTCTGTCGTCAACGAATTTACTAATTCCAAAGCTCACATGCTGACAGATCGGAAGAGCGTCGTGTAGGGAAAGAGTGTTCCCAGATGTGTAGAAATCCGGGGTGGCCGGATCATTTAAAAAAAAAACAAATAAAAATATAGACAGAAAACCAGATTACGTGAACATATGAGATGATCATATCTGAGCGATAGAATATAACAA
+
CCCCCFFFFFDDGGGGGGGGGGGGGHHGGHHHHHHHGGGHHHHHHHHHHHHHHHHHGGGHGHGGGHHHHHHHHHHHHHHHHHHHHHHHHHHHHHHHHHHHGGGGHHHGGGGGG?FGHGHHHHHHBD3DDGHHHFHHBD332222@22//>@//-00---.-.<1111<D<@EGGF.9<.111110.0111101//00//....0110.//<.011111<111011111<11111<0--...1111<1110<
@M03495:530:000000000-LYBTV:1:1113:8933:13016 2:N:0:GTGACGTT+ATCTGGGA
ATATTTTGCCGTTGATAAACCAGCTAATCCTGAAAAAAAAATCAAAGCTAAAAACTACAATGCTAAGACCACGATGTGACTGCTATCAAAGTTAGATATATATGTAAATTATTCATCTGTCAAATCCTAGAATTATATCATACCTGCTCCAGCAATCACGACCTGTAATGGTTTAGTGGGTTGTTCACTGTTTCTGAAAAATGAAGATAGTTGTCCAGCTTCCAAAAAGTTTATTGTGTTTTCTAGTGGAG
+
BCCBCFFFFFCBGGGGGGGGGGHHHHHHHFDHGHHHHGGGGHHHHFGFHGHHHHGHHHHFGHFHH5GHHGGHEGHGHHHFHDGHHHCHHHHHHHGHHHGGHHHHHHHHHHHHHHHHHHHHHHHFGH3BGDGHHHHHGHGHHHGFFHGHHHHHHHHHHHHGGGGGHHHGGHGGGHFHGHFGFGGGHHHGHHHFHH=DGHFDGGHFGFBGHFGHGH0CFG/GBC:CBGGEFFGFFGFF9;;CFFFFGFFB.0;
@M03495:530:000000000-LYBTV:1:1113:29227:13036 2:N:0:GTGACGTT+ATCTGGGA
ATATTTTGCCGTTGATAAACCAGCTAATCCTGAAAAAAAAATCAAAGCTAAAAACTACAATGCTAAGACCACGATGTGACTGCTATCAAAGTTAGATATATATGTAAATTATTCATCTGTCAAATCCTAGAATTATATCATACCTGCTCCAGCAATCACGACCTGTAATGGTTTAGTGGGTTGTTCACTGTTTCTGAAAAATGAAGATAGTTGTCCAGCTTCCAAAAAGTTTATTGTGTTTTCTAGTGGAG
+
BBCCCFFFFFBBGGGGGGFGGGEHFGHFHHHHFHGFHFEAEGGFHF5FHHHHHHGHHHHHHFHHHHGHHEHGEGHGHHGHEHEHHHHHHHHFHHHHFHHHHHHHHHHHHFHHHHHHHHGHGHFHD3BFGFGFFHHHHFHHHHGBHHFHHHBGFFGHGFHGDGGCHFHHHG??GHHHFGFHDGCFHGGHHHHHHHGHHFHHHHHHFF0GHHGHHHFBGC:GHH:;;G.;.0CFFFFFGGFBFFEFFGGB.0:
@M03495:530:000000000-LYBTV:1:1113:14611:13043 2:N:0:GTGACGTT+ATCTGGGA
ATATTTTGCCGTTGATAAACCAGGGACTCAGGCTGGACCAAAGCTCACATGCTGACAGATCGGAAGAGCGTCGTGTAGGGAAAGAGTGTTCCCAGATGTGTAGATCTCGGTGGGCGCCGGATCATGTAAAAAAAAAAAAAAAGTACTGAAGGAGTGAGAAGGAATGTGTAAACATAAATGACAGGTAGTGTATGGATAGTGGGCAAAACAATAAATACTAACGCTAGCAGCTGCATGTTGGAATTCAGCAT
+
CCCCCFFFFFCCGGGGGGGGGGHGGGGHHHHHHHHGHHHHHHHHHHHHHHHHHHHHHHHHHHGGGGHHHGEEGFG1FGHGHHHHHHGHBBFHHHHHHHGG44?44BB?0?/?///</<<//?/022222>FGG<C@@-----.000000900../;0:00/../00000;09000090000000.0000/0000/000000.../.:/...00000000:00.-.;;000;/00/9000090000:00000
@M03495:530:000000000-LYBTV:1:1113:24610:13084 2:N:0:GTGACGTT+ATCTGGGA
ATATTTTGCCGTTGATAAACCACCCTCCCTGTGGTCGTTATCTTGCTCCTTCTGTCGTCAACGAATTTACTAATTCCAAAGCTCACATGCTGACAGATCGGAAGAGCGTCGTGTAGGGAAAGAGTGTTCCCAGATGTGTAGATCTCGGGGGTCGCCGGTTCATTAAAAAAAAAAAAACTGCATGTTACCATGCACACCTCGCATGATAACAACACTCATAAGCATCGATTAGTGCATGCTCGCTATTCTAG
+
CCCCCFFFFFCCGGGGGGGGGGGGGHHGGHHHHHHHGGGHHHHHHHHHHHHHHHHHGGGHGHGGGHHHHHGGFHHHHHHHHHHHHHHHHHHHHHHHHHHHGGGGGHHGGGGEG?FFFFGHHHHHDFBDDFHHHAHGHHFD222@22F//<>-.--.---..:0000;::-@@@?@FA.000000000000:00000../..--..;009009...0//00;00;00.;:0.;0000000;0:-.9.00000
@M03495:530:000000000-LYBTV:1:1113:1956:13092 2:N:0:GTGACGTT+ATCTGGGA
ATATTTTGCCGTTGATAAACCAGTCAGGAGTCCAAAGCTCACATGCTGACAGATCGGAAGAGCGTCGTGAAGGGAAAGAGTGTTCCCAGATGTGGTGATCCGCGCGGGCGCCCTTCCAATTAAAAAAAAAAAGATAATGCTCTCTGCAGTCCCTATAATGCGAATTCCAGAAACCGGAAAAAAGCCGCTTATCTACAGTTTTTCCATAGTCTCACACCCCCGAACCTACAACATACGACCAACACGACACG
+
>ABBAFFFFF>AFGGGGGBFGEHHHBFFGCFHHGGFFFHHGFHHFGAFGBFFFEGFD1FACFBA1BAA13?BFE1EEG3GFDF4BB3FBGHF44321344411/////</////@00<111?<1<1->A-<<..0;C00;0;CC000;/0/0;0900;C;0.;9-.;0;00/9/.-9-9-9.-9..---9:///////;9/9;B/////////////;.99---9-.//;/99/;/9..-;.9...-;;;.
@M03495:530:000000000-LYBTV:1:1113:14311:13101 2:N:0:GTGACGTT+ATCTGGGA
ATATTTTGCCGTTGATAAACCAGCTAATCCTGAAAAAAAAATCAAAGCTAAAAACTACAATGCTAAGACCACGATGTGACTGCTATCAAAGTTAGATATATATGTAAATTATTCATCTGTCAAATCCTAGAATTATATCATACCTGCTCCAGCAATCACGACCTGTAATGGTTTAGTGGGTTGTTCACTGTTTCTGAAAAATGAAGATAGTTGTCCAGCTTCCAAAAAGTTTATTGTGTTTTCTAGTGGAG
+
ABBBBFFFFFBAEGFGGGGGGGEGGHHHHGHFHFHHHFEGGHHHEFHHHEGHEFEGHGHHHHGHGFHHHEGHFFHGGHHFFHHHGGHGHHHHHHHHHHHHGHHHFHHGHGHHGHHFHHHHFFBGBFGGHHHFHFHHHHHHHHHGGHFHHHHGFFFHGFHCFGGGHHGFGHHFHHHG<FFCCGGGGHHHHHDGGG=DFGGBCGHHFHHHHHHHHGFCGBCGFHCGGF:CDGG;BFFG909;F90CF0BFF0;
@M03495:530:000000000-LYBTV:1:1113:5364:13122 2:N:0:GTGACGTT+ATCTGGGA
ATATTTTGCCGTTGATAAACCAGCTAATCCTGAAAAAAAAATCAAAGCTAAAAACTACAATGCTAAGACCACGATGTGACTGCTATCAAAGTTAGATATATATGTAAATTATTCATCTGTCAAATCCTAGAATTATATCATACCTGCTCCAGCAATCACGACCTGTAATGGTTTAGTGGGTTGTTCACTGTTTCTGAAAAATGAAGATAGTTGTCCAGCTTCCAAAAAGTTTATTGTGTTTTCTAGTGGAG
+
CCCCCFFBFFCCGGGGGGGGGGHHGHGHHHHGHHF5GGGGGHHHHHFFHHGBGHGHHHHHFHHHHGHHHFHEEGHFGHHGHGGGHGHHHHHFGFFHHHFHHHHHGHHHHFHHHHHHHHHHHHHHGHHHHBGHHHHHGFHHHHFHHHFFFHHFFHHHHHHGGGGGHHHDGGGGHGHH<GCGGGGGHHHHHGHHHHG<<DHHHHHHHHHHGHHHHHHHBGCCHHGFFG:C?F0CFGGGGGGGEFFGGGFF?;9
@M03495:530:000000000-LYBTV:1:1113:25582:13125 2:N:0:GTGACGTT+ATCTGGGA
ATATTTTGCCGTTGATAAACCAGGACTCAGGCTGGACCAAAGCTCACATGCTGACAGATCGGAAGAGCGTCGTGTAGGGAAAGAGTGTTCCCAGATGTGGAGATCTCGGGGGGGGGCGGATAATTGAAAAAAAAAAAAATATAGGAATCGTGTGGAAGCAAGACGGCAGTGATCAGCAATTAACACAGGAAATGACGGTGCGAGACGTACTGGCCAACACAAACGGAGCGTGCGGATGTTAGATTTCGATG
+
BBBBBFFFFFBAGG4GGGDGGGHG4GHHHFHHHHGHHHHHHHHHHHHHHHHHHHHGHGHHHGGGGFFHG1EEEFFGGHGFHHHHHDGBEGHHHGFHFFF3313334B0?/><--9-;--;-.///////;:BB-;-;--.;//9//;/9.9.;9.///.//..:..-9-;///////B.;9/////..;../9//9.9..9-.--......//../........9;..--...;----//;/////9..//
@M03495:530:000000000-LYBTV:1:1113:23705:13142 2:N:0:GTGACGTT+ATCTGGGA
ATATTTTGCCGTTGATAAACCAGCTAATCCTGAAAAAAAAATCAAAGCTAAAAACTACAATGCTAAGACCACGATGTGACTGCTATCAAAGTTAGATATATATGTAAATTATTCATCTGTCAAATCCTAGAATTATATCATACCTGCTCCAGCAATCACGACCTGTAATGGTTTAGTGGGTTGTTCACTGTTTCTGAAAAATGAAGATAGTTGTCCAGCTTCCAAAAAGTTTATTGTGTTTTCTAGTGGAG
+
CCCCCFFFFFCCGGGGGGGGGGHHHHHHHHHHHHHHHGGGGHHHHHHHHHHHHHGHHHHHHHHHHGHHHHHHGGHGHHHHHHHFHHHHHFHHHHHHHHHHHHHHHHHHHHHHHHHHHHHHHHHHHHHHHHHHHHHHHHHHHHGHHHFHHHHHFHHHHHHGGGGGHHHHHHHHHHHHHHHFGGGGHHHHGHHHHHDGHHHHHHHHGGGHHHHHHHHFFG/CCG;CCG.ACBFGGGGGGGCFGGGGFFFFF:9
@M03495:530:000000000-LYBTV:1:1113:20993:13186 2:N:0:GTGACGTT+ATCTGGGA
ATATTTTGCCGTTGATAAACCAAAGCTCACATGCTGACAGATCGGAAGAGCGTCGTGTAGGGAAAGAGTGTTCCCAGATGTGTAGATCTCGGGGGTCGCCGGGTCATTAAAAAAAAAAAAAAAATAGACAAGACAAAAAAGAAGATAACTGCAATAAGAGCACTATCCATGACAGACCAAGAAGGTAGTGCTCATGTACACTAACAACTGACCAGACACGATGTAGAAATACGTTGAACTAGTAGACATAG
+
CCCCCFFFFFCCGGGGGGGGGGHHHHHHHHHGHHHHHHHHHHHHGGGGHHHGGGGGGBGHHGHHHHHHFGBGGHHHHHGFFH44B44@B4?F/>@////?<////02?22>GHGGGGGCC<--::90009/./////..-..:;B00000;0/:////////./::///////://../.:.//.//;////////;///:///;:/.//////...//.-..9:/://///.//..////9://9;B///
@M03495:530:000000000-LYBTV:1:1113:9858:13198 2:N:0:GTGACGTT+ATCTGGGA
ATATTTTGCCGTTGATAAACCAGCTAATCCTGAAAAAAAAATCAAAGCTAAAAACTACAATGCTAAGACCACGATGTGACTGCTATCAAAGTTAGATATATATGTAAATTATTCATCTGTCAAATCCTAGAATTATATCATACCTGCTCCAGCAATCACGACCTGTAATGGTTTAGTGGGTTGTTCACTGTTTCTGAAAAATGAAGATAGTTGTCCAGCTTCCAAAAAGTTTATTGTGTTTTCTAGTGGAG
+
CCCCDFFFFFCAGGGGGGGGGGHHHHHHHHHHHHHFHGGGGHGHHHHHHHHGHHGHHHHHHHHHHHHHHHHHGGHGHHHHHHHHHHHHHHHHHHHHHHHHHHHHHHHHHHHHHHHHHHHHHHHHGGHHHHGHHHHHHHHHHHHHHHHHHHGGHHHHHHHGGGGGHHHHHHHGHHHHHHHGGGGGGHHGHHHHHHDGHHHHHHHHHH00CCHHHHHHHHHHFHGC;G;EEGGGEFFBFFFGGFGGF99FF:;
@M03495:530:000000000-LYBTV:1:1113:9520:13200 2:N:0:GTGACGTT+ATCTGGGA
ATATTTTGCCGTTGATAAACCAAAGCTCACATGCTGACAGATCGGAAGAGCGTCGTGTAGGGAAAGAGTGTTCCCAGATGTGTAAATCTCGGGGGGCGCCGGGTTATTAAAAAAAAAAAAAAAACGAGGAATTACAGGGTCATCGCAGTGATAACTAAAGAAACATAGCGAAAGCAATAGTACTTATACACACAGGGGATTAACATAAGAAGACTCACGGAAGTCGAGTAGCACTGCTAACTAGTACTCAA
+
ABBCCFFFFFCCGGGGGGGGGGHHHHHHHH4DBFGGHHHHHHHHGGGGGHHGGGGGGAGGHGHHHHHHFG5DFGHHHHHGGF4B444B44B1/>E-----:--...0;00;0BBFF>AAC;@-9;-.:--/000;00/;//.000...9000000000000./:/0000----./0/00:0000900009;0.....-../000000:000/99000:..-;.00..:09;0000/9;00/0009000000
@M03495:530:000000000-LYBTV:1:1113:14699:13200 2:N:0:GTGACGTT+ATCTGGGA
ATATTTTGCCGTTGATAAACCAGGACTCAGGCTGGACCAAAGCTACATGCTGACAGATCGGAAGAGCGTCGTGTAGGGAAAGAGTGTTCCCAGATGTGTAGATCTCGGTGGCCGCCGTATCATTTAAAAAACAAGACGAACTGAAAGCAGAAACAGTACATGACGGCGTGTGTGTGGCGCAGCCTCCACCAAATGCGCAGCCCGACACGTATCAGTTATCATAAGCGACTGCACCAATAGCGACGAACAGT
+
BBBBBFFFFFBBGGCGGGGGGFHGHHFHHHHHHHGHHHHHHHHHHHHGGHEHHHGHHHHHGGGGHHHFEEEEF1BFGAFFEHHGBG@@FFHHHFGE@FD4B44B440///>0?//////?03333B33@2</F/200////?11<F1>10001<<01<00<00<.<----....:...-.-;-.//.//....;0;.:---.:----;.9././/;::///////;-.--;////..//;/--------//
@M03495:530:000000000-LYBTV:1:1113:11775:13208 2:N:0:GTGACGTT+ATCTGGGA
ATATTTTGCCGTTGATAAACCACCCTCCCTGTGGTCGTTATCTTGCTCCTTCTGTCCTAATTCCAAAGCTCACATGCTGACAGATCGGAAGAGCGTCGTGTAGGGAAAGAGTGTTCCCAGATGTGTAGATCTCGGTGGTCGCCGGATCATTAAAAAAAAAAAAAAAAAATAAACAGTATGAACACAGGAAATGTGATATATCACAGGAGAGATCAGATGGCTAAAGTTCAGGACAGACAGACAGTGAGTTG
+
BBBBCFFFFFDBGGGGGGGGGGGGGHHGGHHHHHHHGGGHHHHHHHHHHHHHHHHHHHHHHHHHHHHHHGHHHHHHHHHHHHHHHHHGGGGHHHGGGGGG?FGHGGHHHHHDF??DGGHHHHHH44?3BFFFHHF//C/2<//>////0=111<=1<@E?GC-------.000;0/00:00:00:9...//;000000:0000000....::00000000//0000000;000.:;/;///.;/0000000
@M03495:530:000000000-LYBTV:1:1113:25817:13208 2:N:0:GTGACGTT+ATCTGGGA
ATATTTTGCCGTTGATAAACCAGTCTCCAAAGCTCACATGCTGACAGATCGGAAGAGCGTCGTGTAGGGAAAGAGTGTTCCCAGATGTGTAGATATCGGGGGGCGCCGGGTCCTTTAAAAAAAAAAAAAAAGAGCACGAGCCCACGTAGTGACACGGAGCCCGACATCACGCGCACAACGCGCCCCGCTTCCTGACGACCCGCCTTCCAAACATGTTACCTTATCTGTCGCTATTCAAGTCGTAGATGCGC
+
CCDDDFFFFFDCGGGGGGGGGGHHHHHHHHHHHHHHHHHHHHHHHHHHHHHGGGGHGHGEFGAEBFFHG3BGHHHGED5DGHGHGHH4B4B344444?>/>E--<-9---.-.000:<BFFDB>-<--<--../<0.-.9-9...-9:../00<0.--.-..----.000.:<<--@/.--<--<---<..0000<..<----9..0/000..00000<<000<00000....<0000<:0.....0:<-.
@M03495:530:000000000-LYBTV:1:1113:6599:13219 2:N:0:GTGACGTT+ATCTGGGA
ATATTTTGCCGTTGATAAACCACCCTCCCTGTGGTCGTTATCTTGCTCCTTCTGTCGTCAACGAATTTACTAATTCCAAAGCTCACATGCTGACAGATCGGAAGAGCGTCGTGTAGGGAAAGAGTGTTCCCAGATGTGTAGATCTCGGGGGTCGGCGTATCATTATAAAAAAAAAAAAGAAAAAAGATGTCAGTAGTGAAAGAGAATAAGAAACCACTCTATTAGCTAGACACAACAAGAATAAGATGCAT
+
CDDDDFFFFFDDGGGGGGGGGGGGGHHGGHHHHHHHGGGHHHHHHHHHHHHHHHHHGGGHGHGGGHHHHHHHHHHHHHHHHHHHHHHHHHGHHHHHHHHHGGGGHHHGGGGGG?FGHGFHHHHHD?D?DFHHHHHFHHH3@22@220///>-.--<---..11:<<<:GH0<@D@-9-..<//.-..01111<<111/111<///<01<1<1</...0/111111/110011//....///0:11<11001
@M03495:530:000000000-LYBTV:1:1113:27560:13230 2:N:0:GTGACGTT+ATCTGGGA
ATATTTTGCCGTTGATAAACCAGCTAATTCCAAAGCTCACATGCTGACAGATCGGAAGAGCGTCGTGTAGGGAAAGAGTGTTCCCAGATGTGTAGATCTCGGTGGGGGGCGGGTTATTAAAAAAAAAAAAAAAATATTAGCGTTAGGCAGATATGAGTGATGTAGTCATAAATGCGAAGACAACTGTGACAACGTGTACTTACATAGTCCCGTGTATAGTTGCTGCTGCAAGAGCGAGACCAGATTTGTGT
+
CCCCCFFFFFCAGGGGGGGFGGHHGHHHHHGHHHHHHHHHHHHHHHHHGHHGHHGGGGHHHGGGGAEBFGHFGHHHHHGHDFFGFHHHHGGH443444BB?111E///------.:99///:;B-;@;-;;---99///:/9....///;:////////:;//////////99//..--;///.////////.-:.///////////////-...9/9/::/;///////://./;---../..///////
@M03495:530:000000000-LYBTV:1:1113:27822:13235 2:N:0:GTGACGTT+ATCTGGGA
ATATTTTGCCGTTGATAAACCACCCTCCCTGTGGTCGTTATCTTGCTCCTTCTGTCGTCAACGAATTTACTAATTCCAAAGCTCACATGCTGACAGATCGGAAGAGCGTCGTGTAGGGAAAGAGTCTTCCCAGATGTGGATAAGACGGTGGTGCCGGGGGTTATCAAGAACGAGAAAAATTCAAAATAGTCTCGTGACTCAGCTGAAGTAGTTTATCTCCTGTAGGGGCACATGTACGATGTAGACGAGGG
+
BBBBBFFFFFB>EGGGFG5GFEFFEEFEDGFHBFGGEGGHEBDHHFGFGHFHH5GHGGGHGHDEGFGGDFEFDGHFHHFFHFGG3BFGHHHB4CFH3BGGGAEFHFBEG?E>/?2FGFFAAGGF323BB3FBF/2DGF2@2>2222?//?/<<10//<>--:.<00;00;/.:..99/../00;0:0000000;../.0000/;F00//;/;////9;/////;/;..9-..////9...;.////.----
@M03495:530:000000000-LYBTV:1:1113:25805:13241 2:N:0:GTGACGTT+ATCTGGGA
ATATTTTGCCGTTGATAAACCAAAGCTCACATGCTGACAGATCGGAAGAGCGTCGTGTAGGGAAAGAGTGTTCCCAGATGTGTAGATATCGGGGGGGGGCGTAGCAATAAAAAAAAAAAAAAACTTTTACAGCTTAACTTCAGGCTGTCGTTTTCTCACGATTCGGTCTTGCTTACCGCGAGTGCCAACGCTCCGTACACCTACATGTAGACATCGATGTTCGACGAACCTGATGTTCTTTTGACTCTAGT
+
CBCCCFFFFFDAGGGGGGDGGGHHGHHHHGHHHHHHHHHHGGHHGGGGGFBEDEFGGAFGGGHHHAFGFDBD@GHHHHGGGFF434F4B41//E/----9----.;/9//://-;:-9---:-.//;/;/:///////9://///..9/.....//9//.9../.....///;:;//:----9:////..-9.;..:9.//;/////////9///./9/./;;..-----/;/;/9////99/.////://
@M03495:530:000000000-LYBTV:1:1113:26557:13241 2:N:0:GTGACGTT+ATCTGGGA
ATATTTTGCCGTTGATAAACCAGCTAATCCTGAAAAAAAAATCAAAGCTAAAAACTACAATGCTAAGACCACGATGTGACTGCTATCAAAGTTAGATATATATGTAAATTATTCATCTGTCAAATCCTAGAATTATATCATACCTGCTCCAGCAATCACGACCTGTAATGGTTTAGTGGGTTGTTCACTGTTTCTGAAAAATGAAGATAGTTGTCCAGCTTCCAAAAAGTTTATTGTGTTTTCTAGTGGAG
+
BBBBCFFFFFCCGGGGGGGGGCHHHHHHHHHHFHFFHGGGGHHHHHBGGGDEGFGHHHHHHGHHHHGHHHHHGGHGHHGHHHHHGFHHFGHHHFHHHHHHHHHHGHHHHHHHHHHHHHHHHHGHHHHGHHBHHHHHHHHHHHGFHHHHHGGGFHHHHHHGGGGGHHHHHHHHHHHHGHFHGGGGHHHHGGHHHHDGHHGHHHHGGHFHHHFFHHHGGGGHHG:CGBG?EFGGGGGGGB/CFGBFFFFFG;9
@M03495:530:000000000-LYBTV:1:1113:9069:13248 2:N:0:GTGACGTT+ATCTGGGA
ATATTTTGCCGTTGATAAACCAGGACTCAGGCTGGACCAAAGCTCACATGCTGACAGATCGGAAGAGCGTCGTGTAGGGAAAGAGTGTTCCCAGATGTGTAGAACTCGGTGGGCGCCGTAGCATTCAAAAAAAAAAAAGTAAAAATAGCCCGGGCACAGACAATCAGTAAACAAACCGTCACAACAGTAACAAGAATCAAGTTCAAACAGCGTGAGTCGAACCAGTGTGCCGAGAGTTATGTAGCAGGTAG
+
CCCCCFFFFFCCGGGGGGGGGGHGHHHHHHHHHHGHHHHHHHHHHHHHHHHHHHHHHHHHHGFGGHHHGEEFEFFGGHGHHHHHHGGB@FGHGHHHFHB4434433?EG/?A//</>B////B@22>22DGG?<----.<=0000<<000/-----.//0./90900;00;00.9..-....00.;/000900///00090;0000009/.-....00-...-..009000----:00000000000..0:
@M03495:530:000000000-LYBTV:1:1113:22860:13249 2:N:0:GTGACGTT+ATCTGGGA
ATATTTTGCCGTTGATAAACCAGGGCATCGGCCGTTTTCTCCAAACTCACATGCTGACAGATCGGAAGAGCGTCGTGTAGGGAAAGAGTGTTCCCAGATGTGTAGATCTTGGGGGGGGCCGGGTCTTTAAAAAAAAAAAAAAAGAGAGGAGTGTGTTAGAGCTAGGCGGTTGAGAAAACGTACTAAACGATGGTTTGTAGAAGGTTACGGCGATCACTAGATGTCGTAAGTATGTAAGCAGTGTGAGATCA
+
CCCCCFFFFFCCGGGGGGGGGGGGGGGHHGGGGGGGHGGHHHHHHHHHHHGHHHHHHHHGCHHHGEGGHHGFEFGGGBBGFG?GHHHGHHB4BDGHHHHH4?F4344444?3?/<--:;-:-9;-/00009;FAAFFF=----..//..../.;99/00000000.;---99/0.0:/:-....0000.....009./0:00;.0000..--:-../0B0000;0..;.99000000:00/0000000000
@M03495:530:000000000-LYBTV:1:1113:17996:13255 2:N:0:GTGACGTT+ATCTGGGA
ATATTTTGCCGTTGATAAACCAGCTAATCCTGAAAAAAAAATCAAAGCTAAAAACTACAATGCTAAGACCACGATGTGACTGCTATCAAAGTTAGATATATATGTAAATTATTCATCTGTCAAATCCTAGAATTATATCATACCTGCTCCAGCAATCACGACCTGTAATGGTTTAGTGGGTTGTTCACTGTTTCTGAAAAATGAAGATAGTTGTCCAGCTTCCAAAAAGTTTATTGTGTTTTCTAGTGGAG
+
CCCCCFFFFFCCGGGGGGGGGGHHHHHHHHHHHHHHHGGGGHHHHHHHHHFHHHGHHHHHHHHHHHHHHHHHGGHGHHHHHHHHHHGHHHGHHHHHHHHHHHHGHHHHHHHHHGHHHHHHHHHHHHHHHHHHHHHHHHHHHHGFHHHHHHHHFFFHFHHGGGGGHHHHHHGHHHHHHHGHGGGGHHHHHHHHHHDGBGHHHHHHGHHHHHHHHHHHGGGHHHCGHFCEEBFGGGGFGGFGGGEGGFFGG0:
@M03495:530:000000000-LYBTV:1:1113:9262:13277 2:N:0:GTGACGTT+ATCTGGGA
ATATTTTGCCGTTGATAAACCAGAACCATCCAAAGCTCACATGCTGACAGATCGGAAGAGCGTCGTGTAGGGAAAGAGTGTTCCCAGATGTGTAGATCTCGGGGGGGGCCGGGGTATTAAAAAAAAAAAAAAAGCAAAAGAAGGAGAGAGGGAACTGATCAAAGAAAGAACACGAACATGTTGAGTATCGTATGTAGTGATACATAGTGGACAAGTGAAGTAGGTAACTGAGAAATCAGCGGATATATGGG
+
BCDCCFFFFFCCGGGGGGGGGGHHHHHHHHGHHHHHHHHHHHHHHHHHHHHHHHGGGGHHHGGGGAFABGFFEGHHHHGHBBFGHHHHHHFG44344BBGFG/E/-----9---9.0<11BFF;9--<@C-<-..0/0</..:..<.........000111001<.<0/.///.9.--10111:01111././/11:1<11:11:11<1.<00:.111111110111011<:11011<00<---.1111:.
@M03495:530:000000000-LYBTV:1:1113:16726:13292 2:N:0:GTGACGTT+ATCTGGGA
ATATTTTGCCGTTGATAAACCAGGACTCAGGCTGGACCAAAGCTCACATGCTGACAGATCGGAAGAGCGTCGTGTAGGGAAAGAGTGTTCCCAGATGTGTAGAGATCGGGGGGGGCGGTGACATTTAAAAAAAAAAAAAAAAAGAACATATGAAGGTGACATAATAGAGGACGAGGAAACAAACACAAACTAACACACTTATCGAGGTAGGACAGCGGAGGAAGCTGATGGAGAACATGGAATCACACAGA
+
DEEDCFFFFFCCGGGGGGGGGGHGHHHHHHHHHHGHHHHHHHHHHHHHHHHHHGHHHHHHHGGGGHHHGEGEEE?GGHGHHHGHHGHB@FHHHHHHHFH443434?3/>/>@--<--<--.011<1<<1<F;BFDFA--9---.<./:1111111000:0111111111/..-----////.........010000../11<19..-<00.00/..-----</..000010//0.0/10/:0001:00..0
@M03495:530:000000000-LYBTV:1:1113:24344:13309 2:N:0:GTGACGTT+ATCTGGGA
ATATTTTGCCGTTGATAAACCAGGACTCAGGCTGGACCAAAGCTCACATGCTGACAGATCGGAAGAGCGTCGTGTAGGGAAAGAGTGTTCCCAGATGTGTAGATCTCGGGGGGCGGCGGTGCATTAAAAAAAAAAAAACAGAAGAACAGACTCGGCTCGTTAACAGTGTGACGCCCTTGTACACACACCGTCGCACCTGTAGAGGTCTTCCTATGTCGTTTGAAGCCAACACGCCACCAACGACCGACGAC
+
CDECEFFFFFDCGGGGGGGGGGHGHHHHHHHHHHGHHHHHHHHHHHHHHHHHHHHHHHHHHGGGGHHHGEGE>EBGGHGHHHHHHHH@BFGHHHHHFGED43444D?F//><-----<----<:<<1:BFFACFAC-<..//000/<///.00.<...--...1:011111<..-9-</:<11:0....-.9-----//11111/0/<:11111<11....91110://....-......9..-----9--
@M03495:530:000000000-LYBTV:1:1113:8091:13311 2:N:0:GTGACGTT+ATCTGGGA
ATATTTTGCCGTTGATAAACCAGCTAATCCTGAAAAAAAAATCAAAGCTAAAAACTACAATGCTAAGACCACGATGTGACTGCTATCAAAGTTAGATATATATGTAAATTATTCATCTGTCAAATCCTAGAATTATATCATACCTGCTCCAGCAATCACGACCTGTAATGGTTTAGTGGGTTGTTCACTGTTTCTGAAAAATGAAGATAGTTGTCCAGCTTCCAAAAAGTTTATTGTGTTTTCTAGTGGAG
+
CBCCCFFFFFCCGGGGGGGGGGHHHHHHHHHHFHHHHGGGGHGHHHGHHHGHHHGHHHHHHHHHHHHHHFHHGGHGFGHHHHGHHHGHHHHHHHHHHHHGGHHHHHHHHHHHHHHHHHGHHHHHHHHHHHHHHHHHGHHHHHFHHHFHHHFGBGHHGHHGGGGGHDGGHHHHHHHHFGGEEFGGHHGHHFGHGGDGHHHHHHH0DGCCHGHGFFGHHGC:GC:;CCG?CGFGGGGGGGGGGGFGFFFGGB.
@M03495:530:000000000-LYBTV:1:1113:9041:13323 2:N:0:GTGACGTT+ATCTGGGA
ATATTTTGCCGTTGATAAACCAGGACTCAGGCTGGACCAAAGCTCACATGCTGACAGATCGGAAGAGCGTCGTGTAGGGAAAGAGTGTTCCCAGATGTGTAGATCTCGGTGGGCGCCGGATCATTTAAAAAAAAAAAAATAGGAAAAACAGGTGAGCAGAAGTGGCAGATAATCTGACCAGATAAGAGTAGATCGTACGGAACTATAGCCAGATCATAAAACGGTGGAGTTAAGAGTGACATCAAGTGACA
+
CCCCDFFFFFCCGGGGGGGGGGHGHHHHHHHHHHGHHHHHHHHHHHHHHHHHHHHHHHHHHGGGGHHHGEGF>EBGGHGHHHHHHHH@BFHHHHHHHDH4F344B4FGF>EF//</<>////0@222@FGFC@CGAF--.00001/<.../.001.00//:0100./..011:<111</0..01<<10111111./..-...-00111100..00<:11110-......0/11110<11111000011111
@M03495:530:000000000-LYBTV:1:1113:28930:13324 2:N:0:GTGACGTT+ATCTGGGA
ATATTTTGCCGTTGATAAACCAGGACTCAGGCTGGACCAAAGCTCACATGCTGACAGATCGGAAGAGCGTCGTGTAGGGAAAGAGTGTTCCCAGATGTGAAGAACTCGGGGGGGGGGGGAGTATCGAAAAAAATAAACTCTACGCGCATGATGAGTTCTACCAAGATGAGACAACTACAGTGCCGTCGCCGACGGGGCAGAATGACGACACCAGCACTACCCTCGTACACGTGCTCTCACTCTATTCTCAT
+
AAABBFFFFFDAFGFGGGGGGFHGAFFGHHHHFGGHHHGHHHHHHHFHHHHHHGHHGHHHHGEGGFFHG1EE>E?FGHFBGHGGH4BB4BGBEGGGDFF44433233/>//B--9----9-9///.;/.999=.///;/;///.-9-;.9/;//9:/9//9/;/../////;.9.///////9/-.---;9--------;99///;..---....9.///../.-.;..;...9.;;/9////////9///
@M03495:530:000000000-LYBTV:1:1113:7599:13333 2:N:0:GTGACGTT+ATCTGGGA
ATATTTTGCCGTTGATAAACCAGAGGACTCAGGCTGGACCAAAGCTCACATGCTGACAGATCGGAAGAGCGTCGTGTAGGGAAAGAGTGTTCCCAGATGTGTAGATCTCGGGGGTGGGCGTGTCGTTAAAAAAAAAAAAAAGAGAAGTGAGTGCAAGTCAGGAGAGTGCGGGAGAATCAGTCTGGTAACGAGGATATAGCATAGCACGAGAGGTGATGGGAGATAGAACGGCAGAGTGATCAGTGATGCAG
+
CDDCDFFFFFCCGGGGGGGGGGHHHGHHHHHHHHHHGHHHHHHHHHHHHHHHHHHHHHHHHHHGGGGHHHGGGGGGBFGHGGHHGHHFGBBGHHHHHHHGF44344BB4BF/ED////?</</0//...=1FCFGG--A<-..//0/101<1011101111/0...:11-----..<110<111:11109..-9<011111110010-.-.9.<.1110./..<1:110..-<-..1<1111<11111101
@M03495:530:000000000-LYBTV:1:1113:15259:13337 2:N:0:GTGACGTT+ATCTGGGA
ATATTTTGCCGTTGATAAACCAGCTAATTCCAAAGCTCACATGCTGACAGATCGGAAGAGCGTCGTGTAGGGAAAGAGTGTTCCCAGATGTGTAGATCTCGGGGGGCGCCGCGTGAATAGAAAAAAAAAAAAAAAAGTCGTGGTCATCCAGCATGAGGGTATCACAAAGAGGAGTGAATGAAGTAGTATGAATAGCTACAAGTCACGGAATCATGGCTCGAAAGTCGATAATTGTAGCTATTAATGACTCA
+
BBBBBFFFFFBAEGGGGGGGGGHHHHHHHHHHHHHHHHHHHHGHHHHHHHHHHGGGGGHHHGFEFAEBGDDFHFHHHHHH55DDGGGHHHHHFG34444@1?/>E-----;----.;///9B/B99-;-;>-;--9.//...../////;/:.//9//9.9//////.//9....;///////////////////////9//9///..-../9//9..B--..;//.....////9//;;/9/;/////9/
@M03495:530:000000000-LYBTV:1:1113:17426:13338 2:N:0:GTGACGTT+ATCTGGGA
ATATTTTGCCGTTGATAAACCAGGGACTCCAAAGCTCACATGCTGACAGATCGGAAGAGCGTCGTGTAGGGAAAGAGTGTTCCCAGATGTGTAGATCTCGGTGGGCGCCGGGTCATTAAAAAAAGAAAAAAAAAATAAAGATGTAGGCGTGGGGACAAGCCTCCAAAGTCGTGAAATCAGTCACAAGTTGCACTATCATAACCGACATCTCAAGCACATAGCGAGGTAGTGCAGTGGCTGACGGTGGGCAG
+
CCCCCFFFFFCCGGGGGGGGGGHGGGGHHHHHHHHHHHHHHHHHHHHHHHHHHGGGGHGHGGGGGG?FGHGHHHHHHBGBBBGFHHHHFDG44B4444BBF1>///>/<///?/FDFFDDFHDD/?=G0C/---<.000000000<00-.:---.-.....0/./00:00.../.000000;0000.:000000:;::00:00-:--.0000000///0000----.000:;000:/;.../.-...-./.
@M03495:530:000000000-LYBTV:1:1113:2634:13351 2:N:0:GTGACGTT+ATCTGGGA
ATATTTTGCCGTTGATAAACCAGCTAATCCTGAAAAAAAAATCAAAGCTAAAAACTACAATGCTAAGACCACGATGTGACTGCTATCAAAGTTAGATATATATGTAAATTATTCATCTGTCAAATCCTAGAATTATATCATACCTGCTCCAGCAATCACGACCTGTAATGGTTTAGTGGGTTGTTCACTGTTTCTGAAAAATGAAGATAGTTGTCCAGCTTCCAAAAAGTTTATTGTGTTTTCTAGTGGAG
+
BBBBBFFFFBBBGGEGGGGFGFE4EGHHH5DGHHFGFFGGGGHHGHHGHFEGFHGHHGHHHHGHHHHHHBGGF0FFGHHHHHEFHHHHGGH@GHHHHHHFHHHHHHHHHHHHHHHHHHGHHHHH?3CFGHHHHGHHHHHHHHG2GHGHHH2FGHHHHHHGGGGGFGHHHHHGHHHFFGGCDGGGHHFHHHHHHH0GHHHGHGHBFF;CGHCGGFHHFGFFGFCGFF:AEFGEGGGGGGFFFGGFFGFFG:.
@M03495:530:000000000-LYBTV:1:1113:3675:13353 2:N:0:GTGACGTT+ATCTGGGA
ATATTTTGCCGTTGATAAACCAGGACTCAGGCTGGACCAAAGCTCACATGCTGACAGATCGGAAGAGCGTCGTGTAGGGAAAGAGTGATCCCAGATGTGGAGATCTCGGTGGTGGCCGGGTAATTAAAAAAAAAAAAGATTAAAGTAAATTGGTAGAAGTAATGATGTATAACACAACAGATGGACAAATTAGTGGTATTGACGTAAGTAAAGCAGCACTAAATAGGAACATAGATGTAGACAAGATGATT
+
>A3AAFFFFFBAEGGGGGFGGFHGHHGHHHG3FGGGHHHHHHGFHHGGHHGGHHFHGCGFHGGGG1EGG1BEEE?CDGFGHHF?GGG34BB1GHHHGFF33?3334B0?/?///?00/////B22B11B1<///<->.<0000<0=00=000<0=CBC0000000000000<CC/.:../909:/00./000000.;0000;0.....0009///9.../////9//9/..//////;/:///.../////
@M03495:530:000000000-LYBTV:1:1113:28691:13356 2:N:0:GTGACGTT+ATCTGGGA
ATATTTTGCCGTTGATAAACCACCCTCCCTGTGGTCGTTATCTTGCTCCTTCTGTCGTCAACGAATTTACTAATTCCAAAGCTCACATGCTGACAGATCGGAAGAGCGTCGTGTAGGGAAAGAGTGTTCCCAGATGTGTAGATATCGGTGGGGGGGGGGTTATTAAAAATAAAATAAATTTTACTTTGAGACTTATCCCACTCAGAGCTACTCTGTTGACAACAGAGTCGTGGATCACACATCGTTAATTT
+
CCCCCFFFFFCBGGGGGGFGGGGGGHHGGHHGHHGHGGGHHHHHHGHFHFFHHHHHGGGHGHGGGHHHHFHHHHHHFHHHHHHHHHHHHHHHHHHHHHHHGGGGHHHGGGGEGFGGHGFHHHGG?3BBBFGFF/B33BB322222@?BE?////--9-9--.///9//:.;/////////////:////..:///////9..////;//////;////////..///::-....;:.///.//.:...;/9
@M03495:530:000000000-LYBTV:1:1113:24574:13371 2:N:0:GTGACGTT+ATCTGGGA
ATATTTTGCCGTTGAAAACCACCCTCCCTGTGGTCGTTATCTTGCTCCTTCTGTCGTCAACGAATTTACTAATTCCAAAGCTCACATGCTGACAGATCGGAAGAGCGTCGTGTAGGGAAAGAGTGTTCCCAGATGTGGAGGTGTCGGTGGCGCCGGGTTCAAGTAAAAAAAACAAGACAACAGACAGGTCGAAAGTTCCAGCACACGTCGGCCATTAACACAGAGCTGTCACCACATTAGAGAACATGTGC
+
AABBBFFFFFBBGGCFGGFGGFGGDDEGHFHHHHHGGGHHHHHHHHHHHHFHHHHGGGHGHFGGHEGHHFFFFHHHHGHHHHHGHHHHHHHHHFHGHHHCGGFHHHGFGGGG?BGEEGHHHGHGF?BBGHHH/2B3F22//?/22/><</?//--<-...<00000=00@C-.../////:.;/;//.0/--...;90000//9.;-;.;--A-//9/9//.;9//;/9/////..//9////////////
@M03495:530:000000000-LYBTV:1:1113:4912:13387 2:N:0:GTGACGTT+ATCTGGGA
ATATTTTGCCGTTGATAAACCAGCTAATCCTGAAAAAAAAATCAAAGCTAAAAACTACAATGCTAAGACCACGATGTGACTGCTATCAAAGTTAGATATATATGTAAATTATTCATCTGTCAAATCCTAGAATTATATCATACCTGCTCCAGCAATCACGACCTGTAATGGTTTAGTGGGTTGTTCACTGTTTCTGAAAAATGAAGATAGTTGTCCAGCTTCCAAAAAGTTTATTGTGTTTTCTAGTGGAG
+
CDBCCFFFFFCDGGGGGGGGGGHHHHHGHHHHHHHBGGGGGHHHHHHGHHHHHHGHHHHHHHGHHHHHHHHHGGHGHGHGHHHHHHHHHHHHGHGHHHHHGHHHHHHHHHHHFHHHHGHHHHHHHHHGHHHHHHHHHHHHHHFGHHHHHEFHFHHGHFHGGGGGHHHHHHHHHHHHFHHHGGGGHHHHHHHHGGDGHHHHFFHHHHHHHHHHHHHHFFBHFH;CFGCGEFGGGGGGFGCFGGGGGGFGG0.
@M03495:530:000000000-LYBTV:1:1113:24487:13390 2:N:0:GTGACGTT+ATCTGGGA
ATATTTTGCCGTTGATAAACCAGCTAATCCTGAAAAAAAAATCAAAGCTAAAAACTACAATGCTAAGACCACGATGTGACTGCTATCAAAGTTAGATATATATGTAAATTATTCATCTGTCAAATCCTAGAATTATATCATACCTGCTCCAGCAATCACGACCTGTAATGGTTTAGTGGGTTGTTCACTGTTTCTGAAAAATGAAGATAGTTGTCCAGCTTCCAAAAAGTTTATTGTGTTTTCTAGTGGAG
+
CCCCCFFFFFCBGGGGGGGGGGGGHHHHHHHHGHHHHGGGGHHHHHHHHHHHHHGHHHHHHHHHHHHHHGHHGGHGHHHHHHHHHHHHHGHHHHHHHHHHHHHHHHHHHGHHHHHHHHHHHHHHHGFGHHHHHHHHHHHHHHHHHHGHHHGGGHHHHHHGGFGGHHHHHHHHHHHGDHFHGGGGHHHHHHHHHHGHHHHHFGHGHHCHHHHHFGGCGGCHHHGFHCCACFFGGGFGGF/FGFGGBFGGG:C
@M03495:530:000000000-LYBTV:1:1113:10132:13420 2:N:0:GTGACGTT+ATCTGGGA
ATATTTTGCCGTTGATAAACCAGGGACTCAGGCTGGACCAAAGCTCACATGCTGACAGATCGGAAGAGCGTCGTGTAGGGAAAGAGTGTTCCCAGATGTGTAGATATCGGTGGGGGGCGGGTCAATAAAAAAAAAAAAAAGCGTAAAAAAACAGGGGGTACAGAAGCAGTGAATGAACAAAACAACAAGAAGATGCTGGAGTCACACGTCAATAGATAAGAGACGGAGTGCGCATCAGTGAGTAGCGCAGC
+
BCCCCFFFFFCDGGGGGGGGGGHGGGGHHHBGHHHGHHHHHHHHHHHHHHHHHGHHHHHHHHGGGGHHHGGFGEFBGHHGHHHHHHHHB@FGGHHHHH4B443?4444/>/?E//<-:;-9-9.000:;BBDA=-9@99-.:.9...00--..:..---.00:0;00:/0000:00000/.....:..//:/0000000..0:0000-.9..000:000000/:......0---.-0000000:00-----
@M03495:530:000000000-LYBTV:1:1113:24370:13425 2:N:0:GTGACGTT+ATCTGGGA
ATATTTTGCCGTTGATAAACCAGCTAATCCTGAAAAAAAAATCAAAGCTAAAAACTACAATGCTAAGACCACGATGTGACTGCTATCAAAGTTAGATATATATGTAAATTATTCATCTGTCAAATCCTAGAATTATATCATACCTGCTCCAGCAATCACGACCTGTAATGGTTTAGTGGGTTGTTCACTGTTTCTGAAAAATGAAGATAGTTGTCCAGCTTCCAAAAAGTTTATTGTGTTTTCTAGTGGAG
+
CBCCDFFFFFCCGGGGGGGGGGGHHHHHHHHHHHHHHGGGGHHHHHHHHHHHHHGHHHHGHHHHHHHHHHFGGGHGHGHFHHHHHHHHHHHHHHHHHHHHHHHHHHHHHHHHHHHHHHHHHHHHHHHHHFHHHHHHHHHHHHHHHHHHHHHHHHHHHHHGGGGGHHGHHHHGHHHHGHGEEFGGHHHHHHHHHH<DHHGHHFHF=0<CGHFGHFGGGGFHHHCCGGACEGGGGGGFGGGGGFGGGGFGG0<
@M03495:530:000000000-LYBTV:1:1113:4940:13452 2:N:0:GTGACGTT+ATCTGGGA
ATATTTTGCCGTTGATAAACCAGCTAATCCTGAAAAAAAAATCAAAGCTAAAAACTACAATGCTAAGACCACGATGTGACTGCTATCAAAGTTAGATATATATGTAAATTATTCATCTGTCAAATCCTAGAATTATATCATACCTGCTCCAGCAATCACGACCTGTAATGGTTTAGTGGGTTGTTCACTGTTTCTGAAAAATGAAGATAGTTGTCCAGCTTCCAAAAAGTTTATTGTGTTTTCTAGTGGAG
+
CCCCCFFFFFCBGGGGGGGGGGHHGHHHHHHHHHHHHGGGGHHHHHHHHHHHHHGHHHHHHHHHHHHHHFHHGGHGHHHHHHGHHHHHHHHHHHHHGHHHHHHHHHHHHHHHHHHHHHHHHHFHHHHHHFHHHHHHHHHHHHHHHHHHHHHHHHHHHHHGGCGGHHHGFHGGHHHHGFGFGGGDEHHFHHHHFGDGGFGHFHHH0CCGHHHHHGCCGHGHGFC;;C.9EBBBBFFFFF;CBBBFE0;;.0;
@M03495:530:000000000-LYBTV:1:1113:3196:13462 2:N:0:GTGACGTT+ATCTGGGA
ATATTTTGCCGTTGATAAACCACACTTCTTGCCCTCCAAAGCTCACATGCTGACAGATCGGAAGAGCGTCGTGTAGGGAAAGAGTGTTCCCAGATGTGTAGATCTCGGTGGTCGCCGGTTCATTTCAAAACAAAAAAATACAGACACAGACAGCTACAAATGCAGTATGTAACTCACATCTGAGATGATCAGCGCATCCGCACCGATACAACAACAAGTGACAGTGATGAGATGTAGGGAAGTGATATAAG
+
CCBCCFFFFFCCGGGGGGGGGGGHGHHHHHHGHHHHGHHHHHHHHHHHHHHHHHHHHHHH?EFFEGHGGGGGG?EFGAGHHHHGGFFBFHHHHHHHFB4BFD4B441?/?A/3//////?/FB3333BD20??00</<0?1<11000><1000.11111<0<D00000=0000000/000000:0:0000000.--.-/..-:---:-900/...../////;//9///////;/://;9..//////9//
@M03495:530:000000000-LYBTV:1:1113:2763:13469 2:N:0:GTGACGTT+ATCTGGGA
ATATTTTGCCGTTGATAAACCAGCTAATCCTGAAAAAAAAATCAAAGCTAAAAACTACAATGCTAAGACCACGATGTGACTGCTATCAAAGTTAGATATATATGTAAATTATTCATCTGTCAAATCCTAGAATTATATCATACCTGCTCCAGCAATCACGACCTGTAATGGTTTAGTGGGTTGTTCACTGTTTCTGAAAAATGAAGATAGTTGTCCAGCTTCCAAAAAGTTTATTGTGTTTTCTAGTGGAG
+
BCCCCFFFFFBBGGGGGGGGGGHHHHHHGHHHHHGGHGGGGHHHHHGHHHBHHGGHHHHHHHHHHHGHHHFGEGHGHHHHHHHHHHHHHHHHFHHHHGHHHHHHHHHHHHHHHHHHHHGHHHHHFFGGFHDHHHHHHHFHHHHCGHHHHHFGGHHHFGHGGFGGHHHGHHGHHHHGHFHHGGGGHHHHHHHHHHDGHHHHGGHEDG=CFHHHHFGHFFGHHH;0:;:.EFFFFGFFGFFGGGGGGGGGG09
@M03495:530:000000000-LYBTV:1:1113:28843:13480 2:N:0:GTGACGTT+ATCTGGGA
ATATTTTGCCGTTGATAAACCACCCTCCCTGTGGTCATTATCTTGCTCCTTCTGTCGTCAACGAATTTACTAATTCCAAAGCTCACATGCTGACAGATCGGAAGAGCGTCGTGTAGGGAAAGAGTGTTCCCAGATGTGTAGATCTCGGTGGTGTGCGGATCATTTAAACAAATAAAAAATTTACTTTTTAATACAAACTTTCACACTCTATACTGTAACATTATTCCATGTGCATATCTGTCTGTTATGTA
+
ABABBFFFFFBAGGGFFGEFGGGGGHHGGFHGGHGHHHHHHHGHHHHFHHHHHHHHGGGHGHGGGHHHHFFGFHGHHHFHHHHGHHHHGFHHFHHGFGHHGGGGHHHGGGGEE/BFGGHHHGGGBB44BFGGGAGFBGH333B3BB0<<??////1////-01111<11>C0111>1<-</0=0000=0.0:00000.;0000:0//;:00000;000000000000000;009B000009;0090;9000
@M03495:530:000000000-LYBTV:1:1113:17436:13483 2:N:0:GTGACGTT+ATCTGGGA
ATATTTTGCCGTTGATAAACCAGGGCGGCACCAAAGCTCACATGCTGACAGATCGGAAGAGCGTCGTGGAGGGAAAGAGTGATCCCAGATGTGTAGATCTCGGGGGGCGGAGGGTCATTAAAAACAAAAAAAAATATGAAGAGTATAGTACAGGAGATAATATACACACATATTGAAACATCTTCATGTATTCCAAGTAGGTTAGATGATGATGAGTATGCCGAGCGCGTAAAGCAAGAATTAGTGGCAGA
+
ABBBAFFFFFBBGGFGGGEFGGHFGGGGGGGGHHHHHHHHHHHHHHFHGHHHHHHGGGGHHHGGGG/E1?FEEEFHGFHBF3B?FGFFHHFBGF4B444BB0?///--9--9--9B9/;///;B.;.;..-99-.//;///9./99/////9//...//9///9/9/9.;///9/;////////9///9///////9////9/;.////;///////9////;9----9--..////../99////9..9.
@M03495:530:000000000-LYBTV:1:1113:21952:13487 2:N:0:GTGACGTT+ATCTGGGA
ATATTTTGCCGTTGATAAACCAGCTAATCCTGAAAACAAAATCAAAGCTAAAAACTACAATGCTAAGACCACGATGCGACTGCTATCAAAGTTAGATATATATGTAAATTATTCATCTGTCAAATCCTAGAATTATATCATACCTGCTCCAGCAATCACGACCTGTAATGGTTTAGTGGGTTGTTCACTGTTTCTGAAAAATGAAGATAGTTGTCCAGCTTCCAAAAAGTTTATTGTGTTTTCTAGTGGAG
+
AAAAAF33BFD>1ACF33FGB000AB1AFHFG111B0000ABFGBB1B111A11AFF1AFB1AFG2AFF00AE//B/////EBG12FGHBFD22212B222BB@2EGFGFHHFFFFGBF2>B2B>FFFG1>FF1B22FGGHBEHHGHHGHH1F0FG1BHCC/</C1@G2@FFDGC1<<0GFFCCAF11FGF=1=>1=FFFHHFB<G0=0=<0D=DG0</00</0:0..;:G00C:0:;/9B/00B0;0999
@M03495:530:000000000-LYBTV:1:1113:14833:13488 2:N:0:GTGACGTT+ATCTGGGA
ATATTTTGCCGTTGATAAACCAGCTAATCCTGAAAAAAAAATCAAAGCTAAAAACTACAATGCTAAGACCACGATGTGACTGCTATCAAAGTTAGATATATATGTAAATTATTCATCTGTCAAATCCTAGAATTATATCATACCTGCTCCAGCAATCACGACCTGTAATGGTTTAGTGGGTTGTTCACTGTTTCTGAAAAATGAAGATAGTTGTCCAGCTTCCAAAAAGTTTATTGTGTTTTCTAGTGGAG
+
DCCDDFFFFFCBGGGGGGGGGGHHHHHHHHHHHHHHHGGGGHHHHHHHHHHHHHGGHHHHHHHHHHHHHFHHGGHGHHHHHHHHHHHHHHHHGHHHHHHHHHHHHHHHHHHHHGGHHHHHHHHHHHHHHHHHHHHHHHHHHHGHGHGHHHHHCHHHGHHGGGGGHHGFHHGDGHHHHFFHGGGGHHHHHHHHHHDGHHHHHHHHGHGHGHHGHHHGFHFHHHCCGH:AEGGGGGFGGGGGGGGGFGGGG:.
@M03495:530:000000000-LYBTV:1:1113:3621:13503 2:N:0:GTGACGTT+ATCTGGGA
ATATTTTGCCGTTGATAAACCACCCTCCCTGTGGTCGTTATCTTGCTCCTTCTGTCGTCAACGAATTTACTAATTCCAAAGCTCACATGCTGACAGATCGGAAGAGCGTCGTGTAGGGAAAGAGTGTTCCCAGATGTGTAGAGCTCGGGGGTGGCGGTATCATTTAAAAAAAAGAAGAACAAACGAATAAAGAGTAGTCGAATAGCGCATTAGAAGTATAGTATCAATCTAGTACAAAGCAAAGGATATGT
+
BBBBBFFFFFBBGGEGGGFGGGGGGHHGGHHHHHHHGGGFHHHHHHHHHHHHHHHHGGGHGHEGGHHHHHHHGHHHHHFGHGHHHHHHFHHHHHHHHHFHGFGGHHHGGGGGG/BFGGHHHHGH3BBBBGHHHGGHHFD32>2@<2///>--<<.-;-..0:0;000<CB@?B...//:/9/.::....:/:/.:////.../://---../;/////////////9//////////9B9////.9/////
@M03495:530:000000000-LYBTV:1:1113:10876:13508 2:N:0:GTGACGTT+ATCTGGGA
ATATTTTGCCGTTGATAAACCACCCTCCCCAAAGCTCACATGCTGACAGATCGGAAGAGCGTCGTGTAGGGAAAGAGTGTTCCCAGATGTGTAGATCTCGGTGGTCGCCGGGTCATTAAAAAAAAAAAAAAAAGAAAACGACGAGGTGCGAGCAGACGGACAAAGCGAAGGAAAGTCATCAGGTGTGTGGCTGCGTCGATGAGAGAGAGCAGCCTGCTACATACGCAGGGATGAGAATCACGTCAAGCATA
+
BCCCCFFFFFDCGGGGGGGGGGGGGHHGGG2BBBFHHHHHHHHHHHHHHHHHHGGGGHGHGGFGGG?FGHGHHHHGHBGB@FHGHHHHHGF@D3F4BBBB?1?E/?>/////<>BDG3FFFGGG></A@--<-.::G</-<-----<.0-.--9</.-..--.///..--.<//.:1:11100:009.......-.---.110<0....90//</..0<1011<<..---</.0<1<0110.<<.<00/11
@M03495:530:000000000-LYBTV:1:1113:27068:13513 2:N:0:GTGACGTT+ATCTGGGA
ATATTTTGCCGTTGATAAACCAAAGCTCACATGCTGACAGATCGGAAGAGCGTCGTGTAGGGAAAGAGTGTTCCCAGATGTGGAGATCTCTGTGGGCGCCCGACACATAAAAAAAAAAAGATATACTTCCTTTGAACCTGTCGTGGGCACAGAACGCCAGGTTCAATTCCCCGCCAGGTGTGGAGTCGATCTCCGGGTACGTTCTATCTGCAACGGGGGAACAGAGTGACAGCAGGGACGCTCCACGGCCC
+
BBBBBFFBFFBBGGGGGGGDFFHHHGEGHHFBFFHHGHHHGHHHGEGFHAAEEEGAE1BFGGBGCFHGG@FBGHHFHGH@DG3313334@4@B4211>>>/>/>//2333BB3/<<CC?//11111111111>>=1<.<F11...<<C/.////;..-.-./00:009000/-9---.9/0..0.//-:E../9.--:-/.:/..//////;//--.--:...9////////....-..;-.../..----
@M03495:530:000000000-LYBTV:1:1113:11295:13517 2:N:0:GTGACGTT+ATCTGGGA
ATATTTTGCCGTTGATAAACCAGCTAATCCTGAAAAAAAAATCAAAGCTAAAAACTACAATGCTAAGACCACGATGTGACTGCTATCAAAGTTAGATATATATGTAAATTATTCATCTGTCAAATCCTAGAATTATATCATACCTGCTCCAGCAATCACGACCTGTAATGGTTTAGTGGGTTGTTCACTGTTTCTGAAAAATGAAGATAGTTGTCCAGCTTCCAAAAAGTTTATTGTGTTTTCTAGTGGAG
+
BB?ABFFFFFBBGGGGGGDFGGHGHHHHHHHHHHHHHGGGGHHHHHHHHHFHHHGHHHHHGHHHHHHHHHHHGGHGFHHFFFHFFHGHFHGHHHHHHHHHHHHHHHHHHGHHHHHHGHHHHHHHGGHGHHHHHHHHHHHHHGGHHHHHHEFGBHHHHHHGGGGGGHHFHHHHHHHHHGFFEGCGHHEFGHHHHH<DHHFGHHGB=C;GGHHHHHE0GCC0CG/<CFCEDFGGGGGGFFFFGGGGGGGG?0;
@M03495:530:000000000-LYBTV:1:1113:14042:13522 2:N:0:GTGACGTT+ATCTGGGA
ATATTTTGCCGTTGATAAACCACCCTCCCTGTGGTCGTTATCTTGCTCCTTCTGTCGTCAACGAATTTACTAATTCCAAAGCTCACATGCTGACAGATCGGAAGAGCGTCGTGTAGGGAAAGAGAGTTCCCAGATGTGTTGATAAAGGTGGGTTGCACAAATTTTAATAAAAAAGACTAGTTGAAGAATTAAGCTTGCTGTTTCAATAGAATTGGGCTTGACATGAGATCGTAGGACAGCAATGTATTGTG
+
AABBAFFFFFBAFGFGGG5GGGFEFHHGGHHCFFHHGGGHHHGHHFHFGFGHFFGHGGGGEHFGGHHHFFGGBGHHFHFHF2GFHHGGFFFHFHHHHHHHG?EAFGFEGDGGG/BFGGEHHHCF2/23?B22BGB333@2/@@D2222@2/>///0<110<=1F<<C1>GH1<A.</00<0=0<0=0<:;00<CC0/.0;::00000000000;BE.;.-.9;0000000./9.90/9..9.99B//;/9/
@M03495:530:000000000-LYBTV:1:1113:23431:13528 2:N:0:GTGACGTT+ATCTGGGA
ATATTTTGCCGTTGATAAACCACCCTCCCTGTGGTCGTTATCTTGCTCCTTCTGTCGTCAACGAATTTACTAATCCAAAGCTCACATGCTGACAGATCGGAAGAGCGTCGTGTAGGGAAAGAGTGTTCCCAGATGTGTAGATCTCGGTGGGCGCCGTGGCATTTAAAAAAAAAAATATGAAAAGCATACAATATGATACGAGTCGCAGTAAGAGGAGTACAACCGGATAGACATGACATCTGTTGCGTGTA
+
DDCCEFFFFFCCGGGGGGGGGGGGGHHGGHHHHHHHGGGHHHHHHHHHHHHHHHHHGGGHGHGGGHHHHHHHHHHHHGHHHHHHHHHHHHHHHHHHHHHGGGGHHHGGGGGG?FHGGFHHHHHGGF3DFGHHHHH3F?F2222DFFG?CE//>//-----0<<1=DD<0-A-A--.<1<1111<.:11:00<11<1111.<../---.<11<10...</1110.---..01011000<10111101-.../
@M03495:530:000000000-LYBTV:1:1113:22579:13530 2:N:0:GTGACGTT+ATCTGGGA
ATATTTTGCCGTTGATAAACCAGCTAATCCTGAAAAAAAAATCAAAGCTAAAAACTACAATGCTAAGACCACGATGTGACTGCTATCAAAGTTAGATATATATGTAAATTATTCATCTGTCAAATCCTAGAATTATATCATACCTGCTCCAGCAATCACGACCTGTAATGGTTTAGTGGGTTGTTCACTGTTTCTGAAAAATGAAGATAGTTGTCCAGCTTCCAAAAAGTTTATTGTGTTTTCTAGTGGAG
+
CCCCCFFFFFCBGGGGGGGGGGHHHHHHHHHHHHHHHGGGGHHHHGHHHHHHGHGHHHHHHHHHHFHHHHHHGGHGHHHHHHHHHHHHHHHHHHHHHHHHHHHHHHHHHHHHHHHHGHHHHHHHGEGGHHHHHHHHHHHHHHHHHHGHHHGFGHGHGHHGGGGGHGGHHHHHHHHHHEGHGG@CFFGHHHHHHHDGGFHEHHFBDGFGHHCFHHFBFFFGGH:CCG.ADGGGGGGFFFFGGG0;BBFGF0.
@M03495:530:000000000-LYBTV:1:1113:25046:13532 2:N:0:GTGACGTT+ATCTGGGA
ATATTTTGCCGTTGAAAACCAGTCACAACCACTTCTTGCCCTCCAAAGCTCACATGCTGACAGATCGGAAGAGCGTCGTGTAGGGAAAGAGTGTTCCCAGATGTGTAGAACTCGGGGGGCGGCGGAAGATTAAAAAAAAAAAAAAGACAGATGTCCTGGTGTCTCGCTATCAGCTCTGCCCCCACGTCTACTCAGCGCGCATCCACCACCCACTCTTCTTACGGAGCTGTGTGGCGCGACTGGGCGGTCAT
+
BBBBBFFFFFBBGGGGGGFGGEHHEGHHGGGGHHHHHHHHHHHGHHHHHHHHHHHHHHHHHGHHHHHGGEFHHGGGGGEGFHGHGHGHHHGGGB4@GHHHHHH@44BB44333/?//>:--------..;//:/BF--@;--99-..././///////;/.99///....//9//////;.9--.9....//////.----.-///......9.////:///..9.-.//9/...-;----.9..@--9./
@M03495:530:000000000-LYBTV:1:1113:15101:13539 2:N:0:GTGACGTT+ATCTGGGA
ATATTTTGCCGTTGATAAACCAGCTAATCCTGAAAAAAAAATCAAAGCTAAAAACTACAATGCTAAGACCACGATGTGACTGCTATCAAAGTTAGATATATATGTAAATTATTCATCTGTCAAATCCTAGAATTATATCATACCTGCTCCAGCAATCACGACCTGTAATGGTTTAGTGGGTTGTTCACTGTTTCTGAAAAATGAAGATAGTTGTCCAGCTTCCAAAAAGTTTATTGTTGTTTCTAGTGGAG
+
BBBBBFBFFF>>AEGGGG5DGCGCBGHHBFHG5FAFGEEAGHBGHFD2A5DGHHGHHHHHGE3GFFGHHGE?EFA1?G4GF3GFHECGEBEHFHEFHGDH4FHHBEHFHGFGHFDFFHGH4F4E43BDFGFFF4GFFFHHHF3FGHHFFHFHHEGHHHGDD?DDCGH1?G1?GHGH>DFGCFC.F<==GHFDDD=D0DFB.GGBDGFHGF;CGC;CFGGGF:/;;0;.A9BBB0FF00.;.BBB09B0.0;
@M03495:530:000000000-LYBTV:1:1113:23975:13545 2:N:0:GTGACGTT+ATCTGGGA
ATATTTTGCCGTTGATAAACCAGCTAATCCTGAAAAAAAAATCAAAGCTAAAAACTACAATGCTAAGACCACGATGTGACTGCTATCAAAGTTAGATATATATGTAAATTATTCATCTGTCAAATCCTAGAATTATATCATACCTGCTCCAGCAATCACGACCTGTAATGGTTTAGTGGGTTGTTCACTGTTTCTGAAAAATGAAGATAGTTGTCCAGCTTCCAAAAAGTTTATTGTGTTTTCTAGTGGAG
+
BBBBBFFFFFBBG?GGGGGGGGHHHHHHHHHGHHHHHGGGGHHHHGGGGHGEHHGHHGHHGHHHHBGHHGHHEGHGHHHHHHGHHHHHHHHFHHHHHHHHHHHHHHHHHHHHHHHHHHHHHHHHGFBGHHHHHHHHHGHGHHHFGHHHHHFGEHHHHFHGGGGGHHHHHHHHHHHFGGEHGGGGHGHFHHHHHH=DGGDFHGHEDFCHGHHGHGCCGGBBCF;:;F;.CFGFGGGGFC/;FFFGGGGFF9C
@M03495:530:000000000-LYBTV:1:1113:26662:13549 2:N:0:GTGACGTT+ATCTGGGA
ATATTTTGCCGTTGATAAACCAGAACCATCCAAAGCTCACATGCTGACAGATCGGAAGAGCGTCGTGTAGGGAAAGAGTGTTCCCAGATGTGTAGATCTCGGGGGTGGCCGGGTCATTTAAAAAAAAAAAAAAAGTATCATCTCGTATCAGTGTCACCCACAACTACTCACATCAATACGTATATGCATACACCTTTCTTGTCCACTACAATCGTTATTACAGTTGTACGTTGTTCCCGCTGTTTTATTTG
+
CCBCCFFFFFCCGGGGGGGGGGHHHHHHHHHHHHHHHHHHHHHHHHGHGHGHHHGGGGHHHGEGFEE1BGHFFHHHGHDGB@EGHHHHHB@BB43@44BBCF//><//00///?/0111=1=FG/--AC--:--.00;000000.;./:000000009...:..900000000000000.00;00000:9000//00;;0B990;09/900009;...;0;00900;00.//...900:---.00/000:0
@M03495:530:000000000-LYBTV:1:1113:11768:13568 2:N:0:GTGACGTT+ATCTGGGA
ATATTTTGCCGTTGATAAACCAGCTAATCCTGAAAAAAAAATCAAAGCTAAAAACTACAATGCTAAGACCACGATGTGACTGCTATCAAAGTTAGATATATATGTAAATTATTCATCTGTCAAATCCTAGAATTATATCATACCTGCTCCAGCAATCACGACCTGTAATGGTTTAGTGGGTTGTTCACTGTTTCTGAAAAATGAAGATAGTTGTCCAGCTTCCAAAAAGTTTATTGTGTTTTCTAGTGGAG
+
CCCCCFFFFFBCGGGGGGGGGGHHHHHHHHHHHHHHHGGGGHHHHHGHHHHHGHGHHHHHGHHHHHHHH2CGFFHGHHHHHFHHHHHHHFHHHHHHHHHHHHHHHHHHHHHHHHHHHHHHHHHHB?FGHHHHHHHHHHHHHHHHHHFGHGGGGGHHFHHGGGGGHHHFHHHHHGHHFFFFEGGDHHHGHGFHHGDFFHHFGHHHFFCCGFGHHHF;GGCGHH::CCGEEBGFGGFFFF;FF/B9BFFGGCE
@M03495:530:000000000-LYBTV:1:1113:5673:13593 2:N:0:GTGACGTT+ATCTGGGA
ATATTTTGCCGTTGATAAACCAGAGGACTCAGGCTGGACCAAAGCTCACATGCTGACAGATCGGAAGAGCGTCGTGTAGGGAAAGAGTGTTCCCAGATGTGTAGATCTCGGTGGGCGCCGGATCATTAAAAAAAAAAAACAACAAAAAAGCAGAAGTTGTGGCAGGCGTGATAGACGATAGTAGATGGAAACATATGAACGTACACGTCAAGGCAGAAGCGTCACCGGAACGCTCAGCGTAGCTCGGATCG
+
DCDCDFFFFFCCGGGGGGGGGGHHHGHHHHHHHHHHGHHHHHHHHHHHHHHHHHHHHHGHHHHGGGGHHHGGGGFGBBFHGGHHHHHFHF4FGHHHHHHDG443?4BF?EF/////>/<B////0>F22DDGG<ACC@C..;......-..:://0;00:.../.-.-.-./0000.-...0000000/0::/00;0000...9.0.....00..../00-....0.----...../0...-.00.-..-.
@M03495:530:000000000-LYBTV:1:1113:16390:13596 2:N:0:GTGACGTT+ATCTGGGA
ATATTTTGCCGTTGATAAACCAGGACTCAGGCTGGACCAAAGCTCACATGCTGACAGATCGGAAGAGCGTCGTGTAGGGAAAGAGTGTTCCCAGATGTGTAGATCTCGGTGGGGGCCGGATCATTAAAAAAAAAAAAAAAAAAGACGGAGGCAGGGATGGGTACTTGACAGACGAGAATAACCGTAACACGAAAGACAAGGCAAAAGACGTACATGACAGGTATGAATCCGGTCTATAGACACGGACAGGG
+
CDDCDFFFFFDBGGGGGGGGGGHGGHHHHHHHHHGHHHHHHHHHHHHHHHHHHHHHHHHHHGGGGHHHGEEF>EBFGHGHHHHHHFHBBGHHHHHHHFH4E@444???E/?E//>/<//>/>=2>BB?1G/A@-A---<---<../..<.-..9--./.<./<01110010/.-99..011009....10.-...:<//..<.:.//.:....<<10000.:11<11<10.9<-.11<1101/.--<-...
@M03495:530:000000000-LYBTV:1:1113:7534:13605 2:N:0:GTGACGTT+ATCTGGGA
ATATTTTGCCGTTGATAAACCACCCTCCCTGTGGTCGTTATCTTGCTCCTTCTGTCGTCAACGAATTTACTAATCCAAAGCTCACATGCTGACAGATCGGAAGAGCGTCGTGTAGGGAAAGAGTGGTCCCAGATGGGGCGATATAGGAGGCCGGCGGAGGATGATGAAATAAATCAGATGAGCCACTTGTCACACGGTGTAGCTGAACGATCGAGATCTCTCGGGGGAACGTGGGCCACAAACATGTGCTT
+
AABBBFFFFFBBEGCGFGBGGGGFGFHEGFGF3EHHFGGDHHHHFGFFHFGHHHHHGGGHGHAFFGFHFEFGDGGGHFDHHFHHHGHGHGFHGFHCGFEEGFGFHFEGGG/E?FFGGGHGHEFH?/BB?F2FAFH2///////-1111>>..--<---9-./;/009000009009000000;9/;/090;9//9--..9;//9/B/B....-..:./9///..9-999...9.-.9..9:9..///////
@M03495:530:000000000-LYBTV:1:1113:3271:13611 2:N:0:GTGACGTT+ATCTGGGA
ATATTTTGCCGTTGATAAACCAGGATCAGGTGGACCAAAGCTCACATGCTGACAGATCGGAAGAGCGTCGTGTAGGGTAAGAGTGTTCCCAGATGTGTAGGTCACAGGGGCGTGAGGGTGAATAACTAAGAAAAACCTAGTATGACGCTAGTGTGGGCGAAGCATTACAGAAAAAAAGTCACGCGCTGCGTGATGTCGGGTTGTTGTGCGATTAGGACCAGTGAGTCCAGCTCACAAAAACGATAACAGCA
+
AAAA1FFDFFDAAA1FGF1A1AFAHHFHH1DB0AAFGHHHFGFFHHF1F1B1FDAFGCGCG/EFF0EEEE>B>0DF?0>01BG@FBBF2FFBF11B1B2111@B11B/?>/////?0<</?@22111><1@1@00//011?111<1//..>11>1>..----<<0:00<;0///.-9.0000..---9.-.:-//:/---;--;9---/---9-//9/---9//9://;//////9/--;--9---///;-
@M03495:530:000000000-LYBTV:1:1113:19039:13618 2:N:0:GTGACGTT+ATCTGGGA
ATATTTTGCCGTTGATAAACCAGGACTCAGGCTGGACCAAAGCTCACATGCTGACAGATCGGAAGAGCGTCGTGTAGGGAAAGAGTGTTCCCAGATGTGTAGATCTCGGTGGTCGCCGTATCATTAAAAAAAAAAAAAATAATAAAGAATGTATGATCTCACGAAATACAACAAAACAAGTTCATCACAAAAATAGATGACCATACAGTTATAGCGATTCATACTAGGATCGCTCGACGATGTGGCTGAAC
+
CDDCDFFFFFDDGGGGGGGGGGHGHHHHHHHHHHGHHHHHHHHHHHHHHHHHHHHHHHHHHGGGGHHHGEEE>EBGGHGHHHHHGGGBBFHHHHGHHHHFFBB4DB4CF>EA/3///</<?033D?BDDHGGGCFC-@-.<=0000<0.<0;00000;0000.....00000..:.;.9/00;;000000:...00000;0000:/00000:000--..0;:00:00;B0/....-----;..00:...;0
@M03495:530:000000000-LYBTV:1:1113:14790:13621 2:N:0:GTGACGTT+ATCTGGGA
ATATTTTGCCGTTGATAAACCAGCTAATCCTGAAAAAAAAATCAAAGCTAAAAACTACAATGCTAAGACCACGATGTGACTGCTATCAAAGTTAGATATATATGTAAATTATTCATCTGTCAAATCCTAGAATTATATCATACCTGCTCCAGCAATCACGACCTGTAATGGTTTAGTGGGTTGTTCACTGTTTCTGAAAAATGAAGATAGTTGTCCAGCTTCCAAAAAGTTTATTGTGTTTTCTAGTGGAG
+
CBBCCFFFFFCCGGGGGGGGGGHHHHHGHHHHHHHHHGGGGHHGHHHHHHHHHHGHHHHHHHGHHHHHHGHEGGGEGHHHGGGHHHBHHHHDGHFHHHHHHHHHHHHHHHHHHHHHHHHHHHHHFFFFHHGFHHHHHHHHHHGGHGFHFHHGGGFHHHHG?<DGHHHGGGHHHHHHFHHACFGGHHHHHHHHGFDGHGGHFHHFDGGHHHHHGHFFHGGHFHGC0G.;ACFFGGGGGG/:CFGFGG0FG09
@M03495:530:000000000-LYBTV:1:1113:23643:13630 2:N:0:GTGACGTT+ATCTGGGA
ATATTTTGCCGTTGATAAACCAAAGCTCACATGCTGACAGATCGGAAGAGCGTCGTGTAGGGAAAGAGTGTTCCCAGATGTGTAGATCTCGGTGGGTGCCGTGTCATTTAAAAAAAAAAAACACTATCACAGCTATTGACTAGAGACACAGTGATTATTTAAGCGACACAAAATAGATCGATAACATGTAACCGAGCACCTTACGCTTGTACCTAAGTGGATAGTAGACACATTAGGTGTCATCGCCCATC
+
BCCCCFFFFFBBGGGGGGGGGGGHGHHHHHGHHHHHHHHHHHHHGGGGHHHGGGGGGGHHHGHHHHHHGHDDFGHGHHHHHGDFBF4B4BFF1>E/1113>//B244D44BGFHGCC?C<///010111111.1111111<<111100</<0000000000000-.---/...0:00009..:.000000;00-----../000......00:00:/00000:0000000//0090090900:00;...//
@M03495:530:000000000-LYBTV:1:1113:25861:13633 2:N:0:GTGACGTT+ATCTGGGA
ATATTTTGCCGTTGATAAACCAGCTAATCCTGAAAAAAAAATCAAAGCTAAAAACTACAATGCTAAGACCACGATGTGACTGCTATCAAAGTTAGATATATATGTAAATTATTCATCTGTCAAATCCTAGAATTATATCATACCTGCTCCAGCAATCACGACCTGTAATGGTTTAGTGGGTTGTTCACTGTTTCTGAAAAATGAAGATAGTTGTCCAGCTTCCAAAAAGTTTATTGTGTTTTCTAGTGGAG
+
CCCCCFFFFFCBGGGGGGGGGGHHHHHHHHHHHHHHHGGGGHHGHHFHHHHFHHFHHHHHGHHHHFHHHGHHGGHGHHHHHHHFEGHHHHHHHHHHHHHGHHHHHHHHHHHHHHHHHHHHHHHHHHEDGGHHHHHHHHHHHHFHHHFFHHHHFHHHHHHGGGGFHHGGHHHHHHHF>GFEEGGGHHHGHHGHHH=DGHBDHHHHFGHHHHHHHHCGBCBCG0;CHB:.EFFFGGGGGGBFGFGGGGGGGBE
@M03495:530:000000000-LYBTV:1:1113:9346:13634 2:N:0:GTGACGTT+ATCTGGGA
ATATTTTGCCGTTGATAAACCAGGACTCAGGCTGGACCAAAGCTCACATGCTGACAGATCGGAAGAGCGTCGTGTAGGGAAAGAGTGTTCCCAGATGTGTAGAGCTCGGGGGTCGCCGCGTCATAAAAAAAAAAAAAAAAAAAGAGTAGTGGAGGGACAGATGGTATTAGCACTTGGAAGAGGCCAGGACGTATGCAAGACATGACACCTTAGCAGTAAGATGCACGGAGTAGCAGGTGTGTTCAGTACAT
+
CCDDDFFFFFCCGGGGGGGGGGHGHHHHHHHHHHGHHHHHHHGHHHGHHHHHHHHHHGHHHGFGGHHHGFGFEFBFFGGFGHGHHGHBBFGHHGHHHHHF4343DDB///>///>/////--.<111>1<@CC-@---<----../:111/.0..<<.../11001111:<10000001/.....9..9.-..1:1110///100000./010010111111:000.--..<1110..:0<.<11111111
@M03495:530:000000000-LYBTV:1:1113:4244:13641 2:N:0:GTGACGTT+ATCTGGGA
ATATTTTGCCGTTGATAAACCAGGCGGACCAAAGCTCACATGCTGACAGATCGGAAGAGCGTCGTGTAGGGAAAGAGTGTTCCCAGATGTGTAGATCTCGGTGGGGGGCGGGACATTAAAAAAAAAAAAAAAAGGATAACGAGGAGGACGACGCGGGTGTTACGAAGGAAACAGACAGTGGTCACACAACAACGGTCTGAGCTGGAATGAAACGACGTCACTAAGGAGCCTATAGTTACCTGGTCACTGTG
+
CCDCDFFFFFCCGGGGGGGGGGGGHGGGGGHHHHHHHHHHHHGHHHHHHHHHHGGGGHHHGGGGEGBBGHGHHGHHGBFBBFGHHHHHGFF443444B40?/?E//>-<----990<0:<FFCF--<--<---../0000...--....<--------9-.00......//////.//<0/<00000.9....--.../00000/.0000<F0..--9<..0000/<<../00000000000.0:000000
@M03495:530:000000000-LYBTV:1:1113:26001:13650 2:N:0:GTGACGTT+ATCTGGGA
ATATTTTGCCGTTGATAAACCAGCTAATCCTGAAAAAAAAATCAAAGCTAAAAACTACAATGCTAAGACCACGATGTGACTGCTATCAAAGTTAGATATATATGTAAATTATTCATCTGTCAAATCCTAGAATTATATCATACCTGCTCCAGCAATCACGACCTGTAATGGTTTAGTGGGTTGTTCACTGTTTCTGAAAAATGAAGATAGTTGTCCAGCTTCCAAAAAGTTTATTGTGTTTTCTAGTGGAG
+
CCCCCFFFFFCCGGGGGGFGGGHGHHFHFGHHHHHHHGGGGHHHHFHGHEGHHGGHHHGHHHHHHGHHHHHHGGHGHHHHHHHHHHHHHGFFGHHHHHHFFHHHHHHHHGHHHGHHFHHHHHHHE3GHHHHHHHHFHHHHHHFFHGFHHHFGFCFHGHHGGGGGHHHGHGHHHHHHGHGAEGG?GHGGHHHHHHDGFGHFHHGGHHHFHHHHHHFHFH/C0GHHHGA;CFFFFGGB;9;FFFGGFGFFFC?
@M03495:530:000000000-LYBTV:1:1113:6820:13650 2:N:0:GTGACGTT+ATCTGGGA
ATATTTTGCCGTTGATAAACCAGCTAATCCTGAAAAAAAAATCAAAGCTAAAAACTACAATGCTAAGACCACGATGTGACTGCTATCAAAGTTAGATATATATGTAAATTATTCATCTGTCAAATCCTAGAATTATATCATACCTGCTCCAGCAATCACGACCTGTAATGGTTTAGTGGGTTGTTCACTGTTTCTGAAAAATGAAGATAGTTGTCCAGCTTCCAAAAAGTTTATTGTGTTTTCTAGTGGAG
+
BBABBBFBDFBACGFGGBGGGGHFHHHHHHHHFHHHHGGGGHHHHHFHHFFHHFEHHHHHHEHHHHHHHHHEA0F1?4DDGGFFHGFHGHFGGHHHHHHHGHHHHHHHGFHHHHHHHHFHHHHHHHBFGGGHHHHHHHHHHHDCGFGFHCB2CGHHGGFF?D@EF<G1BGBFGHHDGFFFDFCCHGHFFDHHGFFGFDDGHG0G=CFHHFCFCHC0;:/C:G:CCFGGAFG0BBFF;0/;CFBFFFBBF0.
@M03495:530:000000000-LYBTV:1:1113:20671:13653 2:N:0:GTGACGTT+ATCTGGGA
ATATTTTGCCGTTGATAAACCAGGACTCAGGCGGACCAAAGCTCACATGCTGACAGATCGGAAGAGCGTCGTGTAGGGAAAGAGTGTTCCCAGATGTGTAGATCTCGGGGGTCGCGGTATCATTAAAAAAAAAAAAAGACAAGAATGCAAGGGCAGGCGCTTAAATCGCATAAAATAAAGTAAGCTGTGACTACGTTAACAGAAGCATAACATAAACCACGATTAGTGATTGAACCAAACGACGATCGAAC
+
DDDDDFFFFFBBGGGGGGGGGGHGHHHHHHHHGGGGGHHHHHHHHHHHHHHHHHHHHHHHGGGGHHHGGGGGGBFFHGHHHHHHBGB4BGHHHHHGFGHBD44?BB??//@/////->..11<>11<>1A-<C<:-9.9/:/.//000000.....-.---..00:0.....0<000000<0000000/0000/<./<.000/00000000000:0</..<-.<.0:000000:0.......---<.-.:.
@M03495:530:000000000-LYBTV:1:1113:2056:13663 2:N:0:GTGACGTT+ATCTGGGA
ATATTTTGCCGTTGATAAACCAGCTAATCCTGAAAAAAAATCAAAGCTAAAAACTACAATGCTAAGACCACGATGTGACTGCTATCAAAGTTAGATATATATGTAAATTATTCATCTGTCAAATCCTAGAATTATATCATACCTGCTCCAGCAATCACGACCTGTAATGGTTTAGTGGGTTGTTCACTGTTTCTGAAAAATGAAGATAGTTGTCCAGCTTCCAAAAAGTTTATTGTGTTTTCTAGTGGAGG
+
B?ABBFFFFFBBGGGGGGGGGGHGHHHGHHFFHHHHHGGGHHHHHHHHHHHHHGHHHHHHHHHHHEHHHHHGGHGGBHHHGHGHHGHHHHFGHHHFHHHHHHHGHHHHHHHHHHHHHHHHHHFHGGBFHHHHGFGFFHHHHHHHHHHHHGFBGGHHHHGGGGGHHHHHHHFGGHHGGFHEGGGHGHHHHHHHHHBGHHHCCGHFGHHHHHHHBG:0:CFHFHCCFH;::C;FFGGGGGFBFGFEGFG.0:A
@M03495:530:000000000-LYBTV:1:1113:27725:13689 2:N:0:GTGACGTT+ATCTGGGA
ATATTTTGCCGTTGATAAACCAGCTAATCCTGAAAAAAAAATCAAAGCTAAAAACTACAATGCTAAGACCACGATGTGACTGCTATCAAAGTTAGATATATATGTAAATTATTCATCTGTCAAATCCTAGAATTATATCATACCTGCTCCAGCAATCACGACCTGTAATGGTTTAGTGGGTTGTTCACTGTTTCTGAAAAATGAAGATAGTTGTCCAGCTTCCAAAAAGTTTATTGTGTTTTCTAGTGGAG
+
BBBBBFFFFFBBGGFGGGGGGGHHHGHHHGHHHGHHHGGGFHHHHHHHHHHHHHGHHFHHHHHHHHHHHGHGGGHGFGHHGHFHGHHHGHHHHHHHHHHHHHHHHHHHHHHHHHHHGGHHHHHHEF3BGHHHHHHHHHHHHHGFHHFFHHHHHHHHHHGGGGGGHGFHHHHGHHHGFGGHGGGGHGHHHHGHHHGHHGHGHHHHGHGHGHGGFHHCFHGFHHC:0C.:CFGGGGGGGGFFFGGGGGFFF0;
@M03495:530:000000000-LYBTV:1:1113:11102:13699 2:N:0:GTGACGTT+ATCTGGGA
ATATTTTGCCGTTGATAAACCAGCTAATCCTGAAAAAAAAATCAAAGCTAAAAACTACAATGCTAAGACCACGATGTGACTGCTATCAAAGTTAGATATATATGTAAATTATTCATCTGTCAAATCCTAGAATTATATCATACCTGCTCCAGCAATCACGACCTGTAATGGTTTAGTGGGTTGTTCACTGTTTCTGAAAAATGAAGATAGTTGTCCAGCTTCCAAAAAGTTTATTGTGTTTTCTAGTGGAG
+
AABBBFFFFFBBGGGGGGGGGGHHHHHHHHHHHGHHHGGGGHHGGHHHHHHHHHGHHHHHHHHHHHHHHGHHGGHGHHHHHHBGHHHHHHHFHHHHHHHHHHHHHHHHHHHHHHHHHHHHHHHHHHHGHHHHHHHHHHHHHHH2GHHHHHFGHHHHHHHGGGGGHHHHGHHHHHHHDGGEGGGGHHHHHHHHHHGHHHHHHHHHGE;GGGHHHGFCHHHFHHCG0CC.ABFFFFGFFFFGGGGB0099A;9
@M03495:530:000000000-LYBTV:1:1113:3889:13706 2:N:0:GTGACGTT+ATCTGGGA
ATATTTTGCCGTTGATAAACCAGAGGACTCAGGCTGGACCAAAGTCACATGCTGACAGATCGGAAGAGCGTCGTGTAGGGAAAGAGTGTTCCCAGATGTGTAGATCTCGGTGGGCGCCGGATCATTAAAAAAAAAAAAACGAGATAAGAAGAAGGGTGGGTGATGAGGTGATGAATACAAACAGTGGAGATCAGCTCGAGCATGCGATACACATGATGCGAATGGAAGTAATAAGTATTCGCACTGAGTGG
+
CCCCCFFFFFDAGGGGGGFGGGHHHGHHHGHHHHHHGHHHHHHHHHHHGHHHHHHHHHHHHHGGGGHHGGGFGEF?GHHGFHHHGHFHGGHHHHFHHGFH4DG44DF4FFEEG//</</////02222@FFF@>-A---.-.:..000:0/0//....--...0000//.00000000000../00/0.0/0;00009-..-000....-:0000;000-.9;0000/;09000000009/..--/0009.
@M03495:530:000000000-LYBTV:1:1113:17417:13713 2:N:0:GTGACGTT+ATCTGGGA
ATATTTTGCCGTTGATAAACCAGCTAATCCTGAAAAAAAAATCAAAGCTAAAAACTACAATGCTAAGACCACGATGTGACTGCTATCAAAGTTAGATATATATGTAAATTATTCATCTGTCAAATCCTAGAATTATATCATACCTGCTCCAGCAATCACGACCTGTAATGGTTTAGTGGGTTGTTCACTGTTTCTGAAAAATGAAGATAGTTGTCCAGCTTCCAAAAAGTTTATTGTGTTTTCTAGTGGAG
+
CCCCCFFFFFCBGGGGGGGGGGHHHHHHHHHHHHHHHGGGGHHHHHGHHHHHHHGHHHHHHHHHHGHHHHHHGGHGHHHHGHHHHHHHHHHHHHHHHHHHHHHHHHHHHHHHHGHHHHHHHHHHHGHGHHHHHHHHHHHHHHHHHHGHHHHHHHGHHHHGGGGGHHEFHHHHHHHHGHHHGGGGHHHHHHHHHHGHHGHHHHHHHGHHHHHHHHGFGGCHGHGFHGHGGFGGGGGGGGBFGGBF0;C0C99
@M03495:530:000000000-LYBTV:1:1113:15832:13721 2:N:0:GTGACGTT+ATCTGGGA
ATATTTTGCCGTTGATAAACCAGCTAATCCTGAAAAAAAAATCAAAGCTAAAAACTACAATGCTAAGACCACGATGTGACTGCTATCAAAGTTAGATATATATGTAAATTATTCATCTGTCAAATCCTAGAATTATATCATACCTGCTCCAGCAATCACGACCTGTAATGGTTTAGTGGGTTGTTCACTGTTTCTGAAAAATGAAGATAGTTGTCCAGCTTCCAAAAAGTTTATTGTGTTTTCTAGTGGAG
+
CCCCCFFFFFCCGGGGGGGGGGHHHHHHHHHHHGHHHGGGGHHHHHHHHGHHHHGHHHHHHHHHHHHHHFHHGGHGHGHHHGHHGHHHHHGFHHHHHHGHHHHHHHHHHHHHGHHHHHHHHHHHHHHGHHHHHHHHHGHHHHHFGHFGFHHHGHGHHGHGGGGGHHHFHHHFHHHHFFFHGGGGHHHHHHHFHHDGFHBGGHHHHHGFHFHHFCCGGHGHGHGHFHGEDBFGGGGGGGFGGGGGGGGGF;:
@M03495:530:000000000-LYBTV:1:1113:26532:13741 2:N:0:GTGACGTT+ATCTGGGA
ATATTTTGCCGTTGATAAACCAGAGGACTCAGGCTGGACCAAAGCTCACATGCTGACAGATCGGAAGAGCGTCGTGTAGGGAAAGAGTGTTCCCAGATGTGTAGATCTCGGGGGGCGCCGTGTCAATAAAAAAAAAATAACATGAAGAAGAACGCTCCGTGCTGTCCAACAGACTATTTCTTTGTTTTCTTGTTCCTACTACCTGCGACAGACATCGATCTCTTACAACGTGTATGCTCACAAACATCTTC
+
BCCCCFFFFFCCGGGGGGEGGGHHHGHHHHHHHHHHGHHHHHHHHHHHHHHHHHHHHHHHHHHGGGGHHHGGGGGG?BGFGHHHHHHFHB4FFHHHHHH4GF43B4EDD0///>---9----./B;B090B0=;---.000;009900990//....9.....0000000.//.00000000000:/99:000009000000/00.-----/./00./...0:000000-..//9090000009..0090:
@M03495:530:000000000-LYBTV:1:1113:28341:13748 2:N:0:GTGACGTT+ATCTGGGA
ATATTTTGCCGTTGATAAACCAGCTAATTCCAAAGCTCACATGCTGACAGATCGGAAGAGCGTCGTGTAGGGAAAGAGTGTTCCCAGATGTGTAGATCTCGGGGGTGGCCGGGTCATTAAAAAAAAAAAAAGAATGACACAGGTCGTTCTATCACCTCGTTATCAGCGTGAACAGCAAAGCACACCGCAGATCACTGCTCGTCGCCACAATACGAGTCGCTGAAACCTACGTGTACGTGTCTAGTCAAGAG
+
DDDDDFFFFFCCGGGGGGGGGGHHHHHHHHHHHHHHHHHHHGHHHHGHHHHHHHGGGGHHHGGGGAEABGHFEHHHHHGHGFGHHHHHHH4@@434FBGHGG//>/>/00<//</0@F2=?1G<<--=---...000:0:/..00-99..90000/0..9...0000.....00/;/90//0//..-----000/00000;:.--.....000..9./--9..000./0/.9///9.;///:00000900.
@M03495:530:000000000-LYBTV:1:1113:10213:13754 2:N:0:GTGACGTT+ATCTGGGA
ATATTTTGCCGTTGATAAACCAGCTAATCCTGAAAAAAAAATCAAAGCTAAAAACTACAATGCTAAGACCACGATGTGACTGCTATCAAAGTTAGATATATATGTAAATTATTCATCTGTCAAATCCTAGAATTATATCATACCTGCTCCAGCAATCACGACCTGTAATGGTTTAGTGGGTTGTTCACTGTTTCTGAAAAATGAAGATAGTTGTCCAGCTTCCAAAAAGTTTATTGTGTTTTCTAGTGGAG
+
BBBBBFFFFFBAGEGGGGGGGGHGHGHHHHFHGHHHHGGGGHHHHHFFHHHHHHGHHHHHHHHHHEGHHGHHGGHGHHHHHHGHHHHHGHHHHHHHHHHHHHHHHHHHHHHHHHHHHHHHHHHHBGHGHHFHHHHHHHHHHHGBGHHHHGHGFGGHHGHGGGGGGDFHHHGGHHHHHHGAEGCEHHHHHHHHGHD<GHGHFFFFGFCGHHHGBC0CGG/CFH:CCHCEAFFFFFGGCC/FFFGGEFBFG9A
@M03495:530:000000000-LYBTV:1:1113:29491:13761 2:N:0:GTGACGTT+ATCTGGGA
ATATTTTGCCGTTGATAAACCAGCTAATCCTGAAAAAAAAATCAAAGCTAAAAACTACAATGCTAAGACCACGATGTGACTGCTATCAAAGTTAGATATATATGTAAATTATTCATCTGTCAAATCCTAGAATTATATCATACCTGCTCCAGCAATCACGACCTGTAATGGTTTAGTGGGTTGTTCACTGTTTCTGAAAAATGAAGATAGTTGTCCAGCTTCCAAAAAGTTTATTGTGTTTTCTAGTGGAG
+
BBBBBFFDDDDAEEGGGGGGGGGHHHHHHFHHFGHFHAGEEHHHHHGHHGGFDFAFGFHHHFBGHHHHH2FG?EHFHHHHGFBGFDEGHHHGHHHHEHHHFHHHGFHGHHHGHHFHHHHHHHHHHHEGFHFFHHHHGHGHHHFGFGGGBGB?2FFHFHHGGGGGHHGGHHBFGHHHGGGHAGDGGHHGHHGHBGGHH0GDFCGEHHGGGHHFHHGHBGGGGHCC0;..;9FFGEFGGFBCBF;F0FBB.0:
@M03495:530:000000000-LYBTV:1:1113:11002:13787 2:N:0:GTGACGTT+ATCTGGGA
ATATTTTGCCGTTGATAAACCACCCTCCCTGTGGTCGTTATCTTGCTCCTTCTGTCGTCAACGAATTTACTAATTCCAAAGCTCACATGCTGACAGATCGGAAGAGCGTCGTGTAGGGAAAGAGTGTTCCCAGATGTGTAGATCTCGGGGGGCGCCGGAGCATTAAAAAAAAAAATAAAGTACAAAATGAAGGATGACGACGTCATACGAAGACTGCGAGTAGCTGATAGCAAAGGGTGACAAGAGAGTGG
+
CCDEEFFFFFDCGGGGGGGGGGGGGHHGGHHHHHHHGGGHHHHHHHHHHHHHHHHHGGGHGHGGGHHHHHHHHHHHHHHHHHHHHHHHHHHHHHHHHHHHGGGGHHGGGGGGG?GGHGHHHHHHBB?DDGHHHHHGDF33222D@>0?/<>--9-9-----.0<<11BFCA-BBA.0111111:10.0011<0:000:..-<-<..11.....:10/.---.11<0:0111110</.:<.011.<./<:1<
@M03495:530:000000000-LYBTV:1:1113:25638:13799 2:N:0:GTGACGTT+ATCTGGGA
ATATTTTGCCGTTGATAAACCAGGACTCAGGCTGGACCAAAGCTCACATGCTGACAGATCGGAAGAGCGTCGTGTAGGGAAAGAGTGTTCCCAGATGTGTAGATCTCGGGGGTTGGCCTATCATTTTAAAAAATAAACACCTTCTCGGATGCTCTAGATCTGCAGTTTCCAATGCAATCCGTACTTTCACCCAAGTCTTTACCATCAGACTGCCCAAAGCACCTACACTCACTTAACGCATAATCACTTCG
+
BBBBBFFFFFBBGGGGGGGGGAHGHHHHHHHHHHGHHHHHHHHHHHHHHHHHHGHHHHHHAFEGGCGHGEFF>EFGGFEGHEHFGHHB4BGGGFGHDFF4@B444EE0F///////2222@22@22111FG1/0111110.011<<..C.-<00<000000=D0/0:;00C00//:0;0/.....900000.:..0;090;000;B0C0/90/;;9.././..////BB////////.--../;B/////9
@M03495:530:000000000-LYBTV:1:1113:27141:13799 2:N:0:GTGACGTT+ATCTGGGA
ATATTTTGCCGTTGATAAACCAGCTAATCCTGAAAAAAAAATCAAAGCTAAAAACTACAATGCTAAGACCACGATGTGACTGCTATCAAAGTTAGATATATATGTAAATTATTCATCTGTCAAATCCTAGAATTATATCATACCTGCTCCAGCAATCACGACCTGTAATGGTTTAGTGGGTTGTTCACTGTTTCTGAAAAATGAAGATAGTTGTCCAGCTTCCAAAAAGTTTATTGTGTTTTCTAGTGGAG
+
BAABBFFFFFDAGGGGGGFGGGFHAGGHHBAGHFHHHGGGGHHHHHDCGFGHHHGHHHHFHHHHHHHHHEGHGGHGHBGHGGHHHDGHHHFHHFHHHHHHGHGHFHHHFHHHGHHHHHHHFFHFB?FFGHHGFHHGHFGHHHBCHGAGHHEFCGHHHHHGG@DCFHHHHHHHHGH1FHHGGGFGHHHHEHHHHHGHH0BGHHHH=CCHHGC::;CGFCGHGFCCC0A9.BCFFGFFGG9BB90BF000.;;
@M03495:530:000000000-LYBTV:1:1113:7677:13805 2:N:0:GTGACGTT+ATCTGGGA
ATATTTTGCCGTTGATAAACCAGCTAATCCTGAAAAAAAAATCAAAGCTAAAAACTACAATGCTAAGACCACGATGTGACTGCTATCAAAGTTAGATATATATGTAAATTATTCATCTGTCAAATCCTAGAATTATATCATACCTGCTCCAGCAATCACGACCTGTAATGGTTTAGTGGGTTGTTCACTGTTTCTGAAAAATGAAGATAGTTGTCCAGCTTCCAAAAAGTTTATTGTGTTTTCTAGTGGAG
+
CCCCDFFFFFCCGGGGGGGGGGHHHHHHHHHHHHHHHGGGGHHGHHHHHHHGHHGHHHHHHHHHHHHHHEHHGGHGHHHHHHFHHHHHHHHHHHGHHHHHHHHHHHHHHHHHHHHHGHHHHHHHHHHHHHGHHHHHHHHHHHGFHHHHHHGHHHHHHHHGGGGGHHHHHGHHGHHHHHHHGGGGHHHHHGGHHH<DGHFHAGHHHGGHHHHHHHCGHHFHHHCCHHGA?FFGFGGFFBFGGGGFFGFGG:.
@M03495:530:000000000-LYBTV:1:1113:6901:13816 2:N:0:GTGACGTT+ATCTGGGA
ATATTTTGCCGTTGATAAACCAGGACTCAGGCTGGACCAAAGCTCACATGCTGACAGATCGGAAGAGCGTCGTGTAGGGAAAGAGTGTTCCCAGATGTGTAGAACTCGGTGGTCGCCGTATCATTAAAAAAAAAAAAATTGAGAGATACGATGGGAGGCATGGACACGTAAGAAAAACTAGACGCTATACATGTTGTCATGGTGCTACAGAAAGTGTGGTAATTGAAGATAGGACAGATACACACTGTTAG
+
CDCDDFFFFFDDGGGGGGGGGGHGHHHHHHHHHHGHHHHHHHHHHHHHHHHHHHHHHHGHHGGGGHHHGEGG>EBGGHGFHHHHHGHBFGGHHHHHHHFBF344?D3EF/?A/3//<E//?03BF3?3FGCDCCC<@<.<000.0.==0C..<../.-.:<..000.../..00//..00<<0.-.9.00000000:00<00000<00000000<0<0.:000<00000000/00:</000000./0000<
@M03495:530:000000000-LYBTV:1:1113:26564:13820 2:N:0:GTGACGTT+ATCTGGGA
ATATTTGCCGTGATAAACCAGCTAATCCTGAAAAAAAAATCAAAGCTAAAAACTACAATGCTAAGACCACGATGTGACTGCTATCAAAGTTAGATATATATGTAAATTATTCATCTGTCAAATCCTAGAATTATATCATACCTGCTCCAGCAATCACGACCTGTAATGGTTTAGTGGGTTGTTCCCTGTTTCTGAAAAATGAAGATAGTTGTCCAGCTTCCAAAAAGTTTATTGTGTTTTCTAGTGGAGGG
+
>AAABFFFFBBBCGGGFGGGGGGHFGGHHHHHHHHGGGEHHGHGHBDGGDDGEFDGHGBGHEHBGFHHCGFCHFE@FFFGG4GBGHHBDFGHHBFDHHGHFE4FHHGFGHGFFHEDFFGFH4BFEEH4GGHFGHHHFHFHGBFHFBHB1F0B@FB1G??CD?BDF1<F1GHFBFDGF.E.@E<11>>GGHFDD<==GF.CGHBD0GGBG00GF00;/0GFHB;;CCGBBBCFGGB0FF/9C000CF.9;.-
@M03495:530:000000000-LYBTV:1:1113:24987:13821 2:N:0:GTGACGTT+ATCTGGGA
ATATTTTGCCGTTGATAAACCAGGACTCAGGCTGGACCAAAGCTCACATGCTGACAGATCGGAAGAGCGTCGTGTAGGGAAAGAGTGTTCCCAGATGTGGAGATCTCTGTGGTGGCCGGTTCTTTATAAAAAAAAGATATTCATAATAATTGGTTGAACACATTTTAACAAACAAGACGCAGTTCTGTATCAGTCTTGTAGTTCCCATATACCTGGTACTAATATCGCATCGTATGCCTGACATGTCTTTA
+
ABBCCFFFFFBAGGFGGGGGGGHGHHHHHHBHHHGFHHHDHHGHHHHHHHHHHHHHHEHGHGGGGFFHGAEE>EBFFBFGHHHFHFG@@BF3FGHEGHH33?B334F4D4FC2/>00>//?/23333?33BD/<A//1?1111?<111<1111>..0=F1<.<1><00=00<.../</.---.000:00;00000:00000;;00000/0;0000.9000;90000....-;;.////////////9////
@M03495:530:000000000-LYBTV:1:1113:6827:13830 2:N:0:GTGACGTT+ATCTGGGA
ATATTTTGCCGTTGATAAACCAGCTAATCCTGAAAAAAAAATCAAAGCTAAAAACTACAATGCTAAGACCACGATGTGACTGCTATCAAAGTTAGATATATATGTAAATTATTCATCTGTCAAATCCTAGAATTATATCATACCTGCTCCAGCAATCACGACCTGTAATGGTTTAGTGGGTTGTTCACTGTTTCTGAAAAATGAAGATAGTTGTCCAGCTTCCAAAAAGTTTATTGTGTTTTCTAGTGGAG
+
BBCCBFFFFFCCGGGGGGGGGGHHHHCHHFHHHHHHHGGGGHHHHHGHHHHHHHGHHHHHHHHHHHHHHGHHGGHGHHHHHFFHHHHHGHHHHHHHHHHHHHHHHHHHHGHHHGHHHHGHHHHHFBGHHHHHHHHHHGHHHHHHHHHHHH?BFGGGHHGGGGGGHHHFGHHHHHHHGGGHFGGGHHHHHGHGHHGGHBGHFGHHHHFHHHGFGGGFGGGHGH:CF0;ACF0FGGGGGF;/BFFGGGGGG0.
@M03495:530:000000000-LYBTV:1:1113:24697:13852 2:N:0:GTGACGTT+ATCTGGGA
ATATTTTGCCGTTGATAAACCAGGACTCAGGCTGGACCAAAGCTCACATGCTGACAGATCGGAAGAGCGTCGTGTAGGGAAAGAGTGTTCCCAGATGTGTAGATCTCGGTGGTCGGCGGATCCTGCAAAAAAAAAAAAATAATTCTATACTGAACAACCAGAATCAGTATCATAAACCTGTACGAAATGACTGGTATCAGTACATATACCACACCAGCAAGTATCCATCAGCACATGCCTCAGACACTCAA
+
ABABBFFFFFBBGGGGGGGGGGHGHHHHHHHHHHGHHHHHHGHHHHHHHHHHHGHHHHHHGGDFGFHHGAEEEFBFDFFHHHHHHGGBBFHGHHHGFGFFF3444BF0F?EFA3//</////22?10?FFHCCF--<;-:0000:00000000090/..9../000000000;0;0;//.00;....;//9/9.;///////;/////////.9;......//////9;;//9.9/////;////;.////
@M03495:530:000000000-LYBTV:1:1113:12911:13854 2:N:0:GTGACGTT+ATCTGGGA
ATATTTTGCCGTTGATAAACCAGCTAATCCTGAAAAAAAAATCAAAGCTAAAAACTACAATGCTAAGACCACGATGTTACTGCTATCAAAATTAGATATATATGTAAATTATTCATCTGTCAAATCCTAGAATTATATCATACCTGCTCCAGCAATCACGACCTGTAATGGTTTAGTGGGTTGTTCACTGTTTCTGAAAAATGAAGATAGTTGTCCAGCTTCCAAAAAGTTTATTGTGTTTTCTAGTGGGG
+
B?AABFFFDDDAEFGGGGGFGCGDGFDGFHHHGHHHFGGGGHFBFH523FGHFGDHE33FBBA5D53332211>?FF4@44FF44@?EEGH3CF3BFFGBBF444FGHEHHBHGF?FFHD4GBGE3BF4FBGHHHFBFGGFGGFGFB?FHCGFGEHB2@DB/CFF1DGGGHGFHGH1FCGGG-<GFFGHFHHD000<=GGFGHHFGCG::CF0:CBGFGFHH/0CC:CDBBFB0CC0CCFFGGGG0B0..;
@M03495:530:000000000-LYBTV:1:1113:2278:13855 2:N:0:GTGACGTT+ATCTGGGA
ATATTTTGCCGTTGATAAACCAGCTAATCCTGAAAAAAAAATCAAAGCTAAAAACTACAATCCTAAGACCACGCTGTGACTGCTATCAAAGTTAGATATATATGTAAATTATTCATCTGTCAAATCCTAGAATTATATCATACCTGCTCCAGCGATCACGACCTGTAATGGTTTAGTGGGTTGTTCACTGTTTCTGAAAAATGAAGATAGTTGTCCAGCTTCCAAAAAGTTTATTGTGTTTTCTAGTGGAG
+
BBBABFFFFFDAEEGFFDFGGGHHFHFFHHHHGFHHHGGFGGHGHHHGHFHHGFEHHGGHHBHHFFFHEGHGGDEGGFHGFGFHHFHHHHHHHHHHGFFHHHHGFGHHHFHHFGHHHGHHFHHFBFGGGHHHGBEGGB?FGH3BGGF?3GCGFCCGEFGGGDGFC?FGHHG1>CFG>DFH.FGACDGHGF=G0G<DGHGFFFGFHHGHHF<0C::0;C/:09/;;C9EDBFFBBFG;9/;/9CBCB9B.0;
@M03495:530:000000000-LYBTV:1:1113:7532:13870 2:N:0:GTGACGTT+ATCTGGGA
ATATTTTGCCGTTGATAAACCAGCTAATCCTGAAAAAAAAATCAAAGCTAAAAACTACAATGCTAAGACCACGATGTGACTGCTATCAAAGTTAGATATATATGTAAATTATTCATCTGTCAAATCCTAGAATTATATCATACCTGCTCCAGCAATCACGACCTGTAATGGTTTAGTGGGTTGTTCACTGTTTCTGAAAAATGAAGATAGTTGTCCAGCTTCCAAAAAGTTTATTGTGTTTTCTAGTGGAG
+
CCCCCFFFFFCCGGGGGGGGGGHHHHHHHHHHHHHHHGGGGHHHHHHGHHFFHHGHHHHHHHHHHHHHHHHHGGHGHHHHHHHHHHHHHHHHHHHHHHHHHHHHHHHHHHHHHHHHHHHHHHHHHDGHHHHHHHHHHHHHHHFGHHHFHHHHHHHHHHHGGGGGHGHGHHHHHHHHGHHHGGGGHHHHHHHHHFDGHHHHHHGHHHHFHHHHGHFHHH:GFGCGFCGFGFFGGGGGFFFFGGGGGFBFGB.
@M03495:530:000000000-LYBTV:1:1113:27692:13875 2:N:0:GTGACGTT+ATCTGGGA
ATATTTTGCCGTTGATAAACCAGCTAATCCTGAAAAAAAAATCAAAGCTAAAAACTACAATGCTAAGACCACGATGTGACTGCTATCAAAGTTAGATATATATGTAAATTATTCATCTGTCAAATCCTAGAATTATATCATACCTGCTCCAGCAATCACGACCTGTAATGGTTTAGTGGGTTGTTCACTGTTTCTGAAAAATGAAGATAGTTGTCCAGCTTCCAAAAAGTTTATTGTGTTTTCTAGTGGAG
+
BBBBBFFFBFBAEFGGGGGGGGHHGHHHHHHHHHHHHGGGGHHHHHGHHHGHHGGHHFHHHGGHHHHHHHHHGGHGHHHHHHHHHHHHHGHHHHHHHHHHBHHHHHHHHFHHGHHHHHHHHHHGHFFFHHFGHHHHHHGHFHDFHHFHHHFHCHHHHFHGDGGGFGHHHHGHHGHHDHGGGGGGHHHHHHHHHH=GBGGHFHHHHH0CGHFGHHHHFGGHHG::GGGE?0BFFGFFGGGGEGGGGGGGG0=
@M03495:530:000000000-LYBTV:1:1113:4039:13891 2:N:0:GTGACGTT+ATCTGGGA
ATATTTTGCCGTTGATAAACCAGCTAATTCCAAAGCTCACATGCTGACAGATCGGAAGAGCGTCGTGTAGGGAAAGAGTGTTCCCAGATGTGTAGATCTTGGTGGTTGGCGGCGTCTTTAAAAAAAAAAAAAAATAAAAAATATAAGAATATAGAGAATATAAGACGTAATGATTGTATAGTAGTGCAATGATTGTCAAGATATTATAAAATGCTAGCTATCCACTATGAACACAGTAACATGATTAGGCT
+
ABCCCFFFFFDAGGGGGGGGGGGGHCHHG6BFHHHHHHHHGHGHHFGHHHGFHHGFGGFFCEAEEAEA2DFFGEGGGHBFF5@4GGHHHFBF44344444B33?E>1>/3////<///22222F/AC-<>--:-.00000:.0009000:9090900:0;00;000.:...000000090////://////;/////////:;/////:///////9///////9////:/9/...///////:////9//
@M03495:530:000000000-LYBTV:1:1113:3198:13924 2:N:0:GTGACGTT+ATCTGGGA
ATATTTTGCCGTTGATAAACCAGCTAATCCTGAAAAAAAAATCAAAGCTAAAAACTACAATGCTAAGACCACGATGTGACTGCTATCAAAGTTAGATATATATGTAAATTATTCATCTGTCAAATCCTAGAATTATATCATACCTGCTCCAGCAATCACGACCTGTAATGGTTTAGTGGGTTGTTCACTGTTTCTGAAAAATGAAGATAGTTGTCCAGCTTCCAAAAAGTTTATTGTGTTTTCTAGTGGAG
+
BACCCFFFFFCCGGGGGGGGGGHHGHHHHHGHHHHHHGGGGHHHHHFHHHHHHHGHHHHHHHGHHHHHHHHHGGHGHEGHHHFHHHHHHHHHHGGHHHHHHHHHHHHHHHHHHHHGHHHHHHHHHHBFFHHHGHHHHHHHHHGCHHGHHFCGFHFHHGHGGGGGFHHHGHHDDGHHGFGEEGGGHGHHHHGHHGDDGGHHGHHHHHFHEGHHFGCGFFGHFH:GFHCFDFFGGGGGGFBFGGGBFGFFFC?
@M03495:530:000000000-LYBTV:1:1113:15205:13928 2:N:0:GTGACGTT+ATCTGGGA
ATATTTTGCCGTTGATAAACCAAAGCTCACATGCTGACAGATCGGAAGAGCGTCGTGTAGGGAAAGAGTGTTCCCAGATGTGTAGATATCGGTGGTCGCCGCATCATTAAAAAAAAAAAAAAAAGAGAAAGTAGATCGAGCAGAGCTACAGCCACGGAGGGTGAAATCTCACGCAGTAAGCAGCCGGCCACAGCGATCGCCTACACAGCCCAGCCTCTACTTATAACAGTCTCATAACGACGCACCCACAA
+
BCBBCFFFFFCAGGGGGGGGFGHHHHHHHGHHHHHFCHHHHHHHGGGGHHGGEFGGGFBGHGHHHHFGDE55DGGHCCGHHHD4G4B4B4BF?EF13//1>////BGF444FF@CG?/<@-<-<<.<//</0=<000::..-//:/0000=099/--:.--...0000;009..--.///////.-----....-:..-..:.////;:..;...////:/:////////////////.:------.....
@M03495:530:000000000-LYBTV:1:1113:6552:13940 2:N:0:GTGACGTT+ATCTGGGA
ATATTTGCCGTTGATAAACCAGTCACAACCACTTCTTGCCCTCCAAAGCTCACATGCTGACAGATCGGAAGAGCGTCGTGTAGGGAAAGAGTGTTCCCAGATGTGTAGATCTCGGGGGTGGCCGTATCATTAAAAAAAAAAAAAAAAGATGAAACTAACACACAAATGCAAACGACAACAAAATGCACAAATCGAGTATGTGTAATTCTTGATCTGTAAGTCGTTACAGATAGTCGTTAATGTATAGTCGG
+
CCCDEFFFFDECGGGGGGGGGGHHFHHHGGGGHHHHHHHHHHHGHHHHHHHHHHHHHHHHHHHHHHHGGGGHHHGGGGGGBBFHGGHHHHHGHFBFGHHHHHHFGD?G?4BGHFE//C<//00///0?11@111FGCD-@@C---<-..01111:110000.<9<.1111<1...---.....001101/.<0...0.11111111111111111:<11111...<.10<11111.....<1:<1<111.-
@M03495:530:000000000-LYBTV:1:1113:13562:13951 2:N:0:GTGACGTT+ATCTGGGA
ATATTTTGCCGTTGATAAACCAGCTAATCCTGAAAAAAAAATCAAAGCTAAAAACTACAATGCTAAGACCACGATGTGACTGCTATCAAAGTTAGATATATATGTAAATTATTCATCTGTCAAATCCTAGAATTATATCATACCTGCTCCAGCAATCACGACCTGTAATGGTTTAGTGGGTTGTTCACTGTTTCTGAAAAATGAAGATAGTTGTCCAGCTTCCAAAAAGTTTATTGTGTTTTCTAGTGGAG
+
CCCCCFFFFFCBGGGGGGGGGGHHHHHHHHHHHHHHHGGGGHHHHHFHHHHHGHGHHHHHGHHHHFHHHHHHGGHGHHHHHGHHHHHHHHHHHHFHHHHHHHHHHHHHHGHGHHHHHHHHHHHHHHHGHHHHHHHHHHHHHHFFFHFHHHHGHHHHHHHGGGGGHHHHGHGHHHHHHHEHGGGGHHGHHHHHHHDGHFHHHHHHHHHHHHHHHHH0GGFHFG:CHFCFFGGFGGGFFF;FFFFFFBF0.0;
@M03495:530:000000000-LYBTV:1:1113:5649:13952 2:N:0:GTGACGTT+ATCTGGGA
ATATTTTGCCGTTGATAAACCAGGACTCAGGCTGGACCAAAGCTCACATGCTGACAGATCGGAAGAGCGTCGTGTAGGGAAAGAGTGTTCCCAGATGTGGAGATCTCGGTGGGCGCCGGATCATTATAAAAAAAAAAGAGGAAGAAAGAGTGGCAGCCAGCAGGACTGTGTATGCATGACACTAGAGAGAACAGAGAAAATGTACGCAGAGAACTAAGAAATGATCGAGAGGAGATGAAGAGACACCATGG
+
CCBCCFFFFFBBGGGGGGGGGGHGHHHGHHFHHHGHHHHHHHHHHHHHHGHHHHHHHHHHHGGGGGHHGEGEEF?FFFFHHHHHHEH@BFGFGHHEGG433133BF4FF///////>@/<//02>22DD2FF@/<-A../.=/..//0//00../;:..../:...9.000000000000000/0090..00/////00;00900...-9./00;00900/:0000....-:;9./000:0.////;.00/
@M03495:530:000000000-LYBTV:1:1113:3831:13961 2:N:0:GTGACGTT+ATCTGGGA
ATATTTTGCCGTTGATAAACCAGAGGACTCAGGCTGGACCAAAGCTCACATGCTGACAGATCGGAAGAGCGTCGTGTAGGGAAAGAGTGTTCCCAGATGTGTAGATGTCGGTGGGGGGCGTATCGCTAAAAAACAAAAATCAAGTTAGATGTCAGGAGTAGGAGGATGACAAGAGATGTGCGGGCTTATATGCAGTTGTTAAACCACTACAGCACGGTCAGACTATGGAAGAGGTGAACTACAGAGAAACT
+
ABBBBFFFFFDBGGGGGGGGGGHHHGHHGHHHHHHHGHHHHHHHHHHHHHHHHHHHHHHCGHHGGFGHHHGGGGGG?2BGFBFGHHH4GFBGHHFHFGH4BFBB?D4B4?E//////---9-.......;0/9..;A.9.;;/9//9//:/9///./../////..9/////.:../////.----./9/;///////9./////9.F////9B.--....////99///;..././/////////.//;/
@M03495:530:000000000-LYBTV:1:1113:27625:13971 2:N:0:GTGACGTT+ATCTGGGA
ATATTTTGCCGTTGATAAACCAGGGCGGCACCAAAGCTCACATGCTGACAGATCGGAAGAGCGTCGTGTCGGGAAAGAGTGTTCCCAGATGTGGAATATTTAGGGGTGGCCGTGATCTTTAAAAAAATAAAATTATATCATAACAGCTCCAGAAATCACTAACTGTAATGGCTTAGTGTGTTCTTCACTATCTCTAAAAACTGAAGATAGTTGTCCAGCTTCTAACAAGATTCTCGTGTTTTCTCGTGGTG
+
BBBBBFFFFFBBGGGGGGDGGGH2AAEFGG0FHHHBCEGHFHFFFHHBGHFHHGHGGGEHHH@FGGEE12?>EGGHHB24B?44B3BCGDGH4333322222220?///00/>//0111<11?G1-<0<1><1<DG00=0D00<00<0///;0:/;GBC00//:0000000/;.9:FF009/09;900;0;00C;000009;0;C00C00/;//99/9/B//://///..;;/:/99AA.9BBB/.;....
@M03495:530:000000000-LYBTV:1:1113:6071:13972 2:N:0:GTGACGTT+ATCTGGGA
ATATTTTGCCGTTGATAAACCACCCTCCCTGTGGTCGTTATCGAATTTACTAATTTCCAAAGCTCACATGCTGACAGATCGGAAGAGCGTCGTGTAGGGAAAGAGTGTTCCCAGATGTGTAGATCTCGGTGGGCGCCGGATCATTAAAAAAAAAAAAAAATAAGTAATAACGAGATAATGAATAGTCACTGTCAGAATAACACCTCGAGGACGGCGTTGAGTCAGATCAAGCAGATCTCAAAGCACGTGTA
+
DCDDDFFFFFCBGGGGGGGFGGGGGHHGGHHHHHHHGGGHHHHHHHHHHGHHHHHHHHGHHHHHHHHHHHHHHHHHHGHHHGGGGHHHGGGGGGFGHHGHHHHHHGH?BDGHHHHHF4?44344B??0?/?<//>//<<//<01?11>=<-@EC-<--<-.0:0000:<00.<...:00000000000:0000<:<000000<./.<..<-.-9-<---.0<0000:00000///00000000/0/-../:
@M03495:530:000000000-LYBTV:1:1113:24027:13973 2:N:0:GTGACGTT+ATCTGGGA
ATATTTTGCCGTTGATAAACCAGGGACTCAGGCTGGACCAAAGCTCACATGCTGACAGATCGGAAGAGCGTCGTGTAGGGAAAGAGTGTTCCCAGATGATCAGAAGACCGTGGTGGCCGGAAAACTCAAAAAAAAACATGGAGGACGCTGAGGCCGCCGTTACTATATAACAACAACTAGGTGAGTCGCATGCACCGACAAGCGTGCTACCACACACTCTACATCGTACAGTATGTCAGTAGGCGCAATAT
+
BAABAFFFFFBAFFCGGFGDFGGGGAFFHCEHFCGE2CEGHGHCEGFFGF3F5A5B3B3BECEEEE11A0A>0>E1BB31FGEHHB@3444F3FCGGH4444BB43332>?//??/00>///>22222@@2?>/<-..>1010...-<<<...:.;-;--...0000000090.:.9//0/000.00---9.////-----..9.9..//.//..../9////;/.9...///////9//////----./9
@M03495:530:000000000-LYBTV:1:1113:8203:13983 2:N:0:GTGACGTT+ATCTGGGA
ATATTTTGCCGTTGATAAACCAGGGACTCAGGCGGACCAAAGCTCACATGCTGACAGATCGGAAGAGCGTCGTGTAGGGAAAGAGTGTTCCCAGATGTGTAGATCTCGGGGGTGGCCGGATCATTAAAAAAAAAAAAAAGATGAATACAGGAACTGATAGAGGACGTAGGCAGGCTAGTACCACAGGAACGTAGAGCATAAGAGCAATAAGACATATCTCATGAATATGCTGAGATGAGGCAATATGTAAG
+
CDDDDFFFFFECGGGGGGGGGGHGGGGHHHHHHGGGGGHCHHHHHHHHHHHHHHHHHHHHHGGGGGFGGEGFEF?BFHGHHHHHHGHB4BGHHHEFEB444344444?F/>B///0=/--.-0>1111DDFGG<D-<<<..011111001/</.00011111/..9....00.-..<:011110..../:.....110011110/0/01011<<1111111<1111:11111<.11010:...01:11<11
@M03495:530:000000000-LYBTV:1:1113:21356:13999 2:N:0:GTGACGTT+ATCTGGGA
ATATTTTGCCGTTGATAAACCAGCTAATCCTGAAAAAAAAATCAAAGCTAAAAACTACAATGCTAAGACCACGATGTGACTGCTATCAAAGTTAGATATATATGTAAATTATTCATCTGTCAAATCCTAGAATTATATCATACCTGCTCCAGCAATCACGACCTGTAATGGTTTAGTGGGTTGTTCACTGTTTCTGAAAAATGAAGATAGTTGTCCAGCTTCCAAAAAGTTTATTGTGTTTTCTAGTGGAG
+
BBBBBFFFFFBAEGGGGGGGGGGGFGHHHHHHHHHHHGGGGHHGHHHFFHFHHGGHHHHHHHHGHEGHHHHHGGHCGHHHHHBHHHGGHHHFGHHHHHHHHHHHDFHHHHHHHHHHHGHHHHHHH3FFGFFHHHHHHHHFHHDGGGCGHFHCGHHHHHGGFCCGFGHFGHFFGHHHHHGHEFGGHHGHHHHHHGHHHGHHHHHHHHFHGFGBGHE0CGGFFF;CHGC.;:9FBFFGGEFFFGBFBBFGF09
@M03495:530:000000000-LYBTV:1:1113:19051:14007 2:N:0:GTGACGTT+ATCTGGGA
ATATTTTGCCGTTGATAAACCAGGACTCAGGCTGGACCAAAGCTCACATGCTGACAGATCGGAAGAGCGTCGTGTAGGGAAAGAGTGTTCCCAGATGTGGAGATATCGGGGGTGGGCGGAGCATTAAAAAAAAAAAAAAAAAAAACGAGATGAAAAAAAGTAAAGGTGCAGATACACAACAAGAAGCTATCGACTGAAGCATACAATAGCATGAATCGAGACTGATGAACTAGCCAACAATCACTGCGTGG
+
CCCCCFFFFFCCGGGGGGGGGGHGHHHHHHHHHHGHHHHHHHHHHHHHHHHHHHHHHHHHHGGGGHHHGAEE>E?GFGGGHGHHHGGBBFGHHHHHHHG331334D4?@/EC//>///>---.<DDDHDFCCGFGF----:----.-...90:000.--.000000000099000000....//;;0000/..-..::00000:000000:000000...9.:000;;00000//0/...0000000...-
@M03495:530:000000000-LYBTV:1:1113:17615:14023 2:N:0:GTGACGTT+ATCTGGGA
ATATTTTGCCGTTGATAAACCACCCTCCCTGTGGTCGTTATCTTGCTCCTTCTGTCGTCAACGAATTTACTAATTCCAAAGCTCACATGCTGACAGATCGGAAGAGCGTCGTGTAGGGAAAGAGTGTTCCCAGATGTGGAGATCTCGGGGGGGGCCGGTGCATTAAAAAAAAAAAAAAACGTGATAAGTAAGTAGTGTGGCTGGATGTATCTATGTACAGTGAGCAGACTACTTGATGAGTCAAGGCAGAG
+
DCCCDFFFFFCBGGGGGGGGGGGGGHHGGHHHHHHHGGGHHHHHHHHHHHHHHHHHGGGHGHGGGHHHHHHHHHHHHHHHHHHHHHHHHHHHHHHHHHHHGGGGHHHGGGGGG/BBGFHHHHHH3DDDDGHHHGHHB322=22@@2=C/>-----<-----:1B1:11FBF=>-<9---.-.../11011111<<:/:1<.<...:001<11111111111110<<//<00/1110:11011:100.....
@M03495:530:000000000-LYBTV:1:1113:21875:14027 2:N:0:GTGACGTT+ATCTGGGA
ATATTTTGCCGTTGATAAACCACCCTCCCTGTGGTCGTTCTTGCTCCTTCTGTCGTCAACGAATTTACTAATTCCAAAGCTCACATGCTGACAGATCGGAAGAGCGTCGTGTAGGGAAAGAGTGTTCCCAGATGTGTAGATCTCGGTGGGCGGCGGTTCATTAAAAAAAAAAAAAACATACATCAGAACAGTAGTAACAGGCTCGTGTGCACCGGCTGTGCTAATGAGCTACACAGTAATGAACGCTAAAT
+
CCCCDFFFFFCCGGGGGGGGGGGGGHHGGHHHHHHHGGGHGHHHHHHHHHHHHHGGGHGHGGGHHHHHHHFHHHHHHHHHHHHHHHHHHHGHHHHHHHGGGGHHHGGGGGG?2FFFGHHHHHEG3BDGHHGGHFFG?D32222>0//?///<--<--:.00;00;:0??--@----..0000000000///00;9000;0....-::..000/----9.90900000000000/0.000000;0.....00
@M03495:530:000000000-LYBTV:1:1113:3525:14032 2:N:0:GTGACGTT+ATCTGGGA
ATATTTTGCCGTTGATAAACCAGCTAATCCTGAAAAAAAAATCAAAGCTAAAAACTACAATGCTAAGACCACGATGTGACTGCTATCAAAGTTAGATATATATGTAAATTATTCATCTGTCAAATCCTAGAATTATATCATACCTGCTCCAGCAATCACGACCTGTAATGGTTTAGTGGGTTGTTCACTGTTTCTGAAAAATGAAGATAGTTGTCCAGCTTCCAAAAAGTTTATTGTGTTTTCTAGTGGTG
+
AAABBFFFFFDAGGGGGFFGBEHGFFGHFDFHHCHHGGGGGHBHHFHFHEFFDGDGHGHHHHHHHGGHB2FGECHGHHHHHHBGGHHHHEEFFFHHFGHHHHHHHHHGGHHHH4GGFHHFHHHHH3FFGHGHHHHHHHGHHHGHHGCFDHFGGHHHHHHDGGGGHHHHHHHHGHHHHHHHGGGGHHHHHHFHHF<GFHHHHFHFFGGHHHHHHHGGEGGHCG:0;:C9EGGGGGF0;CFFFF099CCF.0.
@M03495:530:000000000-LYBTV:1:1113:14364:14036 2:N:0:GTGACGTT+ATCTGGGA
ATATTTTGCCGTTGATAAACCACCCTCCCTGTGGTCGTTATCTTGCTCCTTCTGTCGTCAACGAATTTACTAATTCCAAAGCTCACATGCTGACAGATCGGAAGAGCGTCGTGTAGGGAAAGAGTGTTCCCAGATGTGTAGATCTCGGGGGGGGCCGGATTATTATAAAAAAAAAAACAATTAAAAAGATAGAGACTCGATTCCATACTATAAGATAGGTACAGGAATGAAAAGGAGCAGTCTCTCGCGTT
+
CCDDEFFFFFCCGGGGGGGGGGGGGHHGGHHGHHHHGGGHHHHHHHHHHHHHHHHHGGGHGHGGGHHHHHHHHHHHHHHHHHHHHHHHHHHHHHHHHHHHGGGGHHHGGGGGG/BBGGHHHHHHBFD3DGHHHFGHGG?32>2D>FF/</<--------..0<<11<<FFF-9--=9...011111:..011111/00..:111111/111111111</<1111/./000111/./.9./:01110..-<-
@M03495:530:000000000-LYBTV:1:1113:15697:14038 2:N:0:GTGACGTT+ATCTGGGA
ATATTTTGCCGTTGATAAACCAGCTAATCCTGAAAAAAAAATCAAAGCTAAAAACTACAATGCTAAGACCACGATGTGACTGCTATCAAAGTTAGATATATATGTAAATTATTCATCTGTCAAATCCTAGAATTATATCATACCTGCTCCAGCAATCACGACCTGTAATGGTTTAGTGGGTTGTTCACTGTTTCTGAAAAATGAAGATAGTTGTCCAGCTTCCAAAAAGTTTATTGTGTTTTCTAGTGGAG
+
ABAABFFFFFDAFGGEGGFFFG4GFBGHHHDDFHGFHGGCGHHHHHHHEEFG33EGHBHHHHHHHGHHGEGHDEAF?FGHHHGHEFHHGFFFGGFHHHHHHHHHHHHHHGEHHHHHHHFHHHHHGDC4FGHFF4F4EGDGGHHHFHGFFGGGHHHGGHHGGGGCFFG1FHHDFF1?1>FG.FDEGHGHHH<=DD=DD<0DGFHGHHFHHH;CG0GGHFCGHB/00:;.E0;00;CFBF/;;9CFGGFGG9;
@M03495:530:000000000-LYBTV:1:1113:4952:14066 2:N:0:GTGACGTT+ATCTGGGA
ATATTTTGCCGTTGATAAACCAGAACCATCCAAAGCTCACATGCTGACAGATCGGAAGAGCGTCGTGTAGGGAAAGAGTGTTCCCAGATGTGTAGATTTCGGGGGGGGGCGGTTTATTAAAAAAAACAAAAAAAAATGAGTAAGACTGAGGCGGATGGAGAAAATAATAGCAGAGAAATCATGTAAAAACACACGTGCTGCAGCGGTAGCAGCGATAATAGTAGGTACATAGAAACAGCTTGTGGACAAGG
+
CCCCCFFFFFCCGGGGGGGGGGGHGFHHHGHHHHHHHHHHHHHHHHHHHGEHHGGGGGHHHGEEFAEBBDGFFHHHHHGHBFGHFHHHHGGF44G444BBB/1/E--;9--;--.;090000B;-;.;.F..;--990000900090900..-:---.//0.0/0000000;0/.B0000000000090.9...-...;00/00--.;A0B0:--...00000000000009000///.0;/.0.0:0..;
@M03495:530:000000000-LYBTV:1:1113:18122:14069 2:N:0:GTGACGTT+ATCTGGGA
ATATTTTGCCGTTGATAAACCAGTCAGGAGTCCAAAGCTCACATGCTGACAGATCGGAAGAGCGTCGTGTAGGGAAAGAGTGTTCCCAGATGTGTAGATCTCGGTGGGGGCCGGATCAATAAAAAAAAAAAAAACTTACAATTGGCATGAGCTAAAGGAATGAAAGGTGAGCTGCAGGCAAGACGATGTGCAGCTGAATTTCACAACCCAACCACGCGCAGTGCATAGCTACGTTATTACCGAGATACTAC
+
CCCCCFFFFFCCGGGGGGGGGGHHHHHHHGHHHHHHHHHHHHHHHHHHHHHHHHGHGGGGHHHGGGG0EBBFGGHHHHGFFGBBFGHHHHHHFB@434444BBC11/>///>/////02D2@F22<>?-@D<-;.00;<000000/00.0000:0000;;00;090.0:0.0000/0...../:.-...BB00:/0000000:00:...........--:-:0000:0000;.9//.0000..-9900000
@M03495:530:000000000-LYBTV:1:1113:19751:14075 2:N:0:GTGACGTT+ATCTGGGA
ATATTTTGCCGTTGATAAACCAGGACTCAGGCTGGACCAAAGCTCACATGCTGACAGATCGGAAGAGCGTCGTGTAGGGAAAGAGTGTTCCCAGATGTGTAGATCTCGGGGGGCGGCGGGTCATTTAAAAAAAAAAAAAAGCAATGAAAGGTAGCGAGGATGGACGATGGAAACTGGTAATGAGATAGCGATCGGGAATGATGTAATAGAGAGTGACGTAAATAGATGGCGAAGAGAATGGGACAGTGGAT
+
CCCDDFFFFFDDGGGGGGGGGGHGHHHHHHHHHHGHHHHHHHHHGHHHHHHHHHHHHHHHHGGGGHHHGEGFEEBGGHGHHHHHHGGBBFHHHHHHHHB@4B44B?F0?/>C--9-<-----<1F11<<FFFF-<=@<-9..0/0011:<.:100--9--/0./0--9.<B00/11/11:11111<111--..-.---/0011111111:B1.0<11.9...1<01110/---<.</0010./...01/00
@M03495:530:000000000-LYBTV:1:1113:22334:14080 2:N:0:GTGACGTT+ATCTGGGA
ATATTTTGCCGTTGATAAACCACCCTCCCTGTGGTCGTTATCTTGCTCCTTCTGTCGTCAACGAATTTACTAATTCCAAAGCTCACATGCTGACAGATCGGAAGAGCGTCGTGTAGGGAAAGAGTGTTCCCAGATGTGTAGATCTCGGGGGTCGGCGGGGCATTAAAAAAAAAAAAAGAAACAAAATATCTGATGAAGCGAGGGCACTAGAAGGATAATAGAGTGACTCGACGGTAGTGCATACAGTAATA
+
BCCCDFFFFFCCGGGGGGGGGGGGGHHGGHHHHHHHGGGHHHHHHHHHHHHHHHHHGGGHGHGGGHHHHHHHHHHHHHHHHHHHHHHHHHHHHHHHHHHHGGGGHHHGGGGGGFGGHGHHHHHHDDDBDGHHHFGGFFHBD22>FF0F/<<-.<--------/:00<0<@-<CBC--.9.///...00000:0<00000<.---...:00000.:00000000000:00..---...0/000000000:00
@M03495:530:000000000-LYBTV:1:1113:28723:14095 2:N:0:GTGACGTT+ATCTGGGA
ATATTTTGCCGTTGATAAACCAAACCACTTCTTGCCCTCCAAAGCTCACATGCTGACAGATCGGAAGAGCGTCGTGTAGGGAAAGAGTGTTCCCAGATGTGTAGATCTCGGGGGTGGGCGGGTCATTAAAAAAAAAAAAAGTGTATTAGAGATGTGGACAAAGATCCGTGAACACGCACGATGTCGAGACGCGTCGACGGTTGTCATGCGATGAATAGACAGAGATATAGATCAGCACCAGCGAACGAGAG
+
CCCCCFFFFFCCGGGGGGGGGGHHHGHGHHHHHHHHHHHGHHHHHHHHHHHHHHHGHHHHHHHGGGGHHHGGGGGGFFGHGGHHHFHFHFFHHHHHHGF4GEBE4B4B?BF/ED////?</---.111111<A-@-?9--.01<111111:110110000.///010.9.9<01/.<---9...1..-...<--------..-.1111<...9:1<10101///:111111<10<01.....-----...-
@M03495:530:000000000-LYBTV:1:1113:1930:14096 2:N:0:GTGACGTT+ATCTGGGA
ATATTTTGCCGTTGATAAACCAGCTAATCCTGAAAAAAAAATCAAAGCTAAAAACTACAATGCTAAGACCACGATGTGACTGCTATCAAAGTTAGATATATATGTAAATTATTCATCTGTCAAATCCTAGAATTATATCATACCTGCTCCAGCAATCACGACCTGTAATGGTTTAGTGGGTTGTTCACTGTTTCTGAAAAATGAAGATAGTTGTCCAGCTTCCAAAAAGTTTATTGTGTTTTCTAGTGGAG
+
CCCCCFFFFFCCGGGGGGGGGGHHHHHHHHGHHHHHHGGGGHHHHHHFHHHHHHGGHHHHEFHHHFFHHHHHGGHGAGHHFGGHHHGHFHHHHHHHHHHHHHHHDFHHHHHHHGHHHHHHHHHHFFGHHHHHHHHHHGHGHHGHFHEHHE2FFGHHHHGFGCGGGFGFGFHHHHHGHFGEGGCGHGHHHHFHHHDGGGHFHHHH=GFHGGGFGGHCGFGHGHGGGGCEGFFFFG0;;CFFGGG0B0BF.0.
@M03495:530:000000000-LYBTV:1:1113:4189:14108 2:N:0:GTGACGTT+ATCTGGGA
ATATTTTGCCGTTGATAAACCAGGGACTCAGGCTGGACCAAAGCTCACATGCTGACAGATCGGAAGAGCGTCGTGTAGGGAAAGAGTGTTCCCAGATGTGTAGAGGTCGGGGGGCGCGGGTTCAAAAAAAAAAAAAAAAACATAAAAATTGATTGAACAAATTTAAATAAAGACTAAAAGATGAACAAAGAGGCATGATGTTACAATATAATTGGGAATAAGATGAGATCTGAGGAAAGGGCGGAATAGAT
+
AABBBFFFFFDAGGCGGGBBGAGDFFGFHHG3FGHGHHHHHHHHGHHHGHHHHHFHHGEHFHDGGDFFHA1BEEE1FGHFEHGHHGFGF4FGHHFHHH4F4434323?>E//<--;9-;--../9//.--9----99@9-9A/9B/9/./9//////;99.9///;/B/BF//./;////.//////../;99..;./://///////:///;;/;.;./////:////9////././....----.;/;/
@M03495:530:000000000-LYBTV:1:1113:29181:14137 2:N:0:GTGACGTT+ATCTGGGA
ATATTTTGCCGTTGATAAACCAGCTAATCCTGAAAAAAAAATCAAAGGTAAAAACTACAATGCTAAGACCACGATGTGACTGCTATCAAAGGTAGATATATATGTAAATTATTCATCTGTCAAATCCTAGAATTATATCATACCTGCTCCTGCAATCACGACTTGTAATGGTTTAGTGGGTTGTTCACTGTTTCTGAAAAATGAAGATAGTTGTCCAGCTTCCAAAAAGTTTATTGTGTTTTCTAGTGGAG
+
1111>@3DFFDA?EGGGFGGF0FA111ABG311F1EFEEAAA11BEA0BFAAFGFGFCFAGFGDBFCGH0>?E/?/FG2@2@01@BGG2F1011@B2@22FGBF2BBEH2BG>22GF2DFGHFDG11B>DG<2D1BE222F>1<BF0BB111<01@@1@/?C/?1<111?11<??11<>C.>-<F11>FGHFDGH0000=.<000=GHB0;;GCCHEG/:F::CCC...0;090;0;CB;C90CFFFB.0.
@M03495:530:000000000-LYBTV:1:1113:8098:14144 2:N:0:GTGACGTT+ATCTGGGA
ATATTTTGCCGTTGATAAACCAGCTAATCCTGAAAAAAAAATCAAAGCTAAAAACTACAATGCTAAGACCACGATGTGACTGCTATCAAAGTTAGATATATATGTAAATTATTCATCTGTCAAATCCTAGAATTATATCATACCTGCTCCAGCAATCACGACCTGTAATGGTTTAGTGGGTTGTTCACTGTTTCTGAAAAATGAAGATAGTTGTCCAGCTTCCAAAAAGTTTATTGTGTTTTCTAGTGGAG
+
@ABBBFFFFFBBGGFGGFFGGGHHHHHHHHHBHHGHGGGGGHHHFHBHHHEFFFGHHHGHHFHHGF3FH2GHFGHGGFHHHGBFHGHHGFHHFHHHGHGFFHHHHHHHHHHGFFHHGHHHHHHHHHFGHGHHHHFHHHHHHHFBGFHHGE2FBGHHHFFGGGCDHGGFFHHHHHHGHHGACFDGHFHHHFGHHHDGHHBHHGHHEHGHHFHHGHBFGGGHHH/GH::CDFFGGGGGG0=;FFFFFGGGG0.
@M03495:530:000000000-LYBTV:1:1113:25648:14156 2:N:0:GTGACGTT+ATCTGGGA
ATATTTTGCCGTTGATAAACCAGCTAATCCTGAAAAAAAAATCAAAGCTAAAAACTACAATGCTAAGACCACGATGTGACTGCTATCAAAGTTAGATATATATGTAAATTATTCATCTGTCAAATCCTAGAATTATATCATACCTGCTCCAGCAATCACGACCTGTAATGGTTTAGTGGGTTGTTCACTGTTTCTGAAAAATGAAGATAGTTGTCCAGCTTCCAAAAAGTTTATTGTGTTTTCTAGTGGAG
+
BBBBBFFFFFBAGGCGFFGGGGGH4FHHHHHGFCGHGGGGGGHHHHHBGGGHHGGHHHHHHHHHHGHGHFHHFEFGFHGHHFFFHHHHHHHHHHHHHHHHHHHHHHHHHHHHHHHHHHGHHHHGF3GFGGHFHHGHHGHHHHHGGHHGHHCFBGHHHHHGFDGGHGHHHHFFHHHHGDGHGGFEGHHHHHGHHE=DBGDFHHHHEG0CFGGHHFGG0CCCFHGFGHCEAFGGGGGGGFCFGGGFBFFGG0.
@M03495:530:000000000-LYBTV:1:1113:26498:14163 2:N:0:GTGACGTT+ATCTGGGA
ATATTTTGCCGTTGATAAACCACCCTCCAAAGCTCACATGCTGACAGATCGGAAGAGCGTCGTGTAGGGAAAGAGTGTTCCCAGATGTGTAGATATATGGGGTGGCCGTATGAATAAAAAAAAAAACAAACAATCTCTCATCATGAAGCCAGCCTTACTACACGAGCGTTCATAATAATGAGATAAACGTTAACTTGCACATGACACAGACAATCTCAATGAACAACATCTACTCACTAGCACAACTCGGC
+
CCCCCFFFFFDBGGGGGGGGGGGGGHHGHGHGHGFHHHHHHHHHHHHHHFHGGGGHHHGEFGEFA2DGG3?FGHHFG4BBFHHHHHHDF@B3444444B3B1>//0B//<03D4D43DGGG///<>/??0/0<1111111111111100./...<0000000:.:---...0000009000090;090..//:00000000;00000/.0;/9:90000;;0000/../00:90000000/00//::0...
@M03495:530:000000000-LYBTV:1:1113:5284:14170 2:N:0:GTGACGTT+ATCTGGGA
ATATTTTGCCGTTGATAAACCAGCTAATCCTGAAAAAAAAATCAAAGCTAAAAACTACAATGCTAAGACCACGATGTGACTGCTATCAAAGTTAGATATATATGTAAATTATTCATCTGTCAAATCCTAGAATTATATCATACCTGCTCCAGCAATCACGACCTGTAATGGTTTAGTGGGTTGTTCACTGTTTCTGAAAAATGAAGATAGTTGTCCAGCTTCCAAAAAGTTTATTGTGTTTTCTAGTGGAG
+
CABCCFFFFFCCGGGGGGGGGGHHHHHHHHHHHHHHHGGGGHGHHHGGHHHHHHGHHGHHHHHHHHFHHHHHGGHGHHGGHHCGHHHHHHHHHHHHHHHHHHHHHHHHHHHHHHHHHHHHHGGHBGHGHGHHHHHHHHHHHHHHHHEHHGGHHHHGHHHCDGGGHHHHHHHGHHHHHHHGGGGGHHHHHHHHHHDGHGHHHHHHHHFHHHHHECGHHH:GHHFHFHCEGFBFFGGGCF9:BFBGGGGG.09
@M03495:530:000000000-LYBTV:1:1113:29531:14170 2:N:0:GTGACGTT+ATCTGGGA
ATATTTTGCCGTTGATAAACCACCCTCCCTGTGGTCGTTATCGAATTTACTAATTTCCAAAGCTCACATGCTGACAGATCGGAAGAGCGTCGTGTAGGGAAAGAGTGTTCCCAGATGTGAAGTTGCAGGCGGGCGCCCGGAAAATATAAACAAACATAGCAGATTTACTTAAGCTCCGTCCCCCTCACTAGAATCACGCCACCTGCAATACTAGTGCTGGAAGTTCGCATATAGCGACAGAGTTTAACCGC
+
AAAAAFFDD1>>EGGBE3GGGGCFEC0EE0111BBFEAEA/DBBGHEFF2FBDGDFHHFDFFCFHCG1A1FB1EGGH01B>>EFACHHGGE>/>/0BGFH0>0FHGFH222BDG/E1B>2B121B111B//<//<------<-/0000=C0:...;00;C00/00;;0000090099.....9.-9.9;00;00;;/9-----9/-;9//9//;////9/-/////-----//9/;---;////////9-9
@M03495:530:000000000-LYBTV:1:1113:19862:14172 2:N:0:GTGACGTT+ATCTGGGA
ATATTTTGCCGTTGATAAACCAGCTAATCCTGAAAAAAAAATCAAAGCTAAAAACTACAATGCTAAGACCACGATGTGACTGCTATCAAAGTTAGATATATATGTAAATTATTCATCTGTCAAATCCTAGAATTATATCATACCTGCTCCAGCAATCACGACCTGTAATGGTTTAGTGGGTTGTTCACTGTTTCTGAAAAATGAAGATAGTTGTCCAGCTTCCAAAAAGTTTATTGTGTTTTCTAGTGGAG
+
ABCCCFFFFFCBGGGGGGGGGGHHHHHHHHHHGFHHHGGGGHHHHHHHHHHHHHGHHHHHHHHHHHHHHGHHGGHGHHHHHHHHHHHHHGHHHHHHHHHHHHHHHHHHHHHHHHHHGHHHHHHHHHHHHHHHHHHHHHHHHHHFHHGHHGCGBFHHGHHGGGGGHHHBGHGFHFHHGHFHGGGGHEHHHGHHHH=DGHHHFHHHHHCFFGHHHHGFBGCFHF;CCFAAAFFGGGGGGFBGGGEGFFBFF;.
@M03495:530:000000000-LYBTV:1:1113:5543:14172 2:N:0:GTGACGTT+ATCTGGGA
ATATTTTGCCGTTGATAAACCAGCTAATCCTGAAAAAAAAATCAAAGCTAAAAACTACAATGCTAAGACCACGATGTGACTGCTATCAAAGTTAGATATATATGTAAATTATTCATCTGTCAAATCCTAGAATTATATCATACCTGCTCCAGCAATCACGACCTGTAATGGTTTAGTGGGTTGTTCACTGTTTCTGAAAAATGAAGATAGTTGTCCAGCTTCCAAAAAGTTTATTGTGTTTTCTAGTGGAG
+
B@BBBFFFFFBBGGGGGGGGGGGGHFHHGHHHHHHHHGGGGHHHHHHHHHHHHHGHHGHHGGHHHHHHHFHHGGHGHGHHHHHHHHHHHHHEGHHHHHHHDHHHHHHHHFHHHHHHHHHHHHHHHHHHHHHHHHHHHGHHHHFFFHGHHGHHHGGFHHHGGGGGHGHHHHHGHHHGHHFHDGCACGGHHHHHHFFFFFHHHHHHHHHHHFHHHGHGBGGFGHC;GH.ADFFFGGGGGGFFGGFFGGGGG0.
@M03495:530:000000000-LYBTV:1:1113:26260:14174 2:N:0:GTGACGTT+ATCTGGGA
ATATTTTGCCGTTGATAAACCAGTCAGGAGTCCAAAGCTCACATGCTGACAGATCGGAAGAGCGTCGTGGAGGGAAAGAGTGTTCCCAGATGTGTAGATCTCGGCGGTGGCCGCCTGATTAAAATAAAAAAAAACAAAAATACAGAATACGAGGACACTGTTCTTTTCGCGCACCTCTCGACATTAAGTCTGTAGTCATACGGTCATCCTTTGTGGGTATGTGCATCTTACGTTATTTCTAGCATCATCAG
+
BBBBBFFFFFBBGGGGGGGGGGHDHGHHHFHGHHHHHHHHHHHHHGHHHHHHHHHHGGGGHGHGGGGED1BBE?FHHFGHFG@@FGHHHGHGBE44B444441?/><///0B/////2<@2@2@22?11F/--<<<..<..00000/=00...--:/.0000;00;00-.-----/.:/.9-../////////9/://///...../////9//.9..//9//9///////../:.///9///////////
@M03495:530:000000000-LYBTV:1:1113:3902:14183 2:N:0:GTGACGTT+ATCTGGGA
ATATTTTGCCGTTGATAAACCAGTCAGGAGTCCAAAGCTCACATGCTGACAGATCGGAAGAGCGTCGTGTAGGGAAAGAGTGTTCCCAGATGTGTTGATATCGGTGGGGGCCGGCAAATTTAAAAGAAAAAACAAAGTAGATTGGAAAATAAAGTTGTGTGAAACTGACCAAAAATAAATCAAATTGCTGTTATGAATTGTACAGTGACCATAAAGAATAGTTGACGTATGAACATAGTGTAATCACAATT
+
ABBBBFFFFFA>FGFGGGGGGGGHHHBGHAGFHHHHHCHHFHHGHHHHGBFHHEHHEAGDGHHGEGEAEBCGHEFHHHFCGF@GGFHBHGF3GFF31444B41/1/?////</<///@>2222222/00<F///.0>>1111110111010=00000=./.0=<0000/;/..;..<000000;:00;000000;09000000000;00;/000000.00000000.9.9/9/////9;///9/;BB/;//
@M03495:530:000000000-LYBTV:1:1113:13880:14184 2:N:0:GTGACGCT+ATCTGGGA
ATATTTTGCCGTTGATAAACCAGCTAATCCTGAAAAAAAAATCAAAGCTAAAAACTACAATGCTAAGACCACGATGTGACTGCTATCAAAGTTAGATATATATGTAAATTATTCATCTGTCAAATCCTAGAATTATATCATACCTGCTCCAGCAATCACGACCTGTAATGGTTTAGTGGGTTGTTCACTGTTTCTGAAAAATGAAGATAGTTGTCCAGCTTCCAAAAAGTTTATTGTGTTTTCTAGTGGAG
+
CCCCCFFFFFCCGGGGGGGGGGHGFHDGHCFHFHFFHFGGGHHHHHHHHHGGBGGFGFHFHHHHHEHHHGHHGEGGHHGHHHFHHHHHHHHHHHHHHHHHHHHGHHHHHHHHHHGHHHHHHHHHHGHGHGGHHHHHHHHHHHHHHHFHGHGGHGGHFHHGGGGGHHHHHHHFHHHGGHGEDFGAGHFHHH<GGHDHHDFDAGHHHBCGHHGHGGGHHGHHHHCGFC..CFFFBFFFFGB/9CFGGFFFG0A
@M03495:530:000000000-LYBTV:1:1113:22163:14191 2:N:0:GTGACGTT+ATCTGGGA
ATATTTTGCCTTGATAAACCAGCTAATCCTGAAAAAAAAATCAAAGCTAAAAACTACAATGCTAAGACCACGATGTGACTGCTATCAAAGTTAGATATATATGTAAATTATTCATCTGTCAAATCCTAGAATTATATCATACCTGCTCCAGCAATCACGACCTGTAATGGTTTAGTGGGTTGTTCACTGTTTCTGAAAAATGAAGATAGTTGTCCAGCTTCCAAAAAGTTTATTGTGTTTTCTAGTGGAGG
+
CCCCCFFFFFFFGGGGGGGGGGHHGHHHHHHHHHHHGGGGHHHHHHGHHHHHHFHHHHHGHHHHHHHHGHHGGGEHHHHHGHHGHHHHHGHHHHHHHHHHHHHHHHHHHHHHHHHHHHHHHHHHFGHHHHHHHHHHHHHHHHHHHHHGGHHFHHHHHHGCGFGHFHBHHEGHHHHHHHHEGGGHHHHGGHHHHHGHHGHEGHFFFHHHHHHHHH0GHHHHHHGHHHCAGGF0BFFFFGGGGGGFGFF.CEB
@M03495:530:000000000-LYBTV:1:1113:23623:14193 2:N:0:GTGACGTT+ATCTGGGA
ATATTTTGCCGTTGATAAACCAGGACTCAGGCTGGACCAAAGCTCACATGCTGACAGATCGGAAGAGCGTCGTGTAGGGAAAGAGTGTTCCCAGATGTGCAAGTCTCGGCGGGATGCGTTCCTCTATAAAAAACTCTATGGTCTGAACCAGACTTCGGGCTGAAATCTGAAGCGTGACAAGTGGTTCATGATGGCATGGAACCCGATCCAGGCTGGTCCTTCCTCGGTGTACTCTGTCGCACACTTGACCG
+
ABAAAFFFBFB>EGGGGCGFGGHGFHHHHBBHGFEFHFHHAGHHHHFHHHHGFHCGHGHBAE?EEFHHGGDE>FFGFGF3GEG3E@F444B3F3GH34@4B333?B4B//>/////@/<?/<111?11??11><111111<=00/=0/<C<../00:.:::.AGB:;0::000-..9.09.9000;=0900000/90.900/..;;--99/;;A../9////9/9.9;..//9/;/;/.A=-9A//////-
@M03495:530:000000000-LYBTV:1:1113:13112:14199 2:N:0:GTGACGTT+ATCTGGGA
ATATTTTGCCGTTGATAAACCAGCTAATCCTGAAAAAAAAATCAAAGCTAAAAACTACAATGCTAAGACCACGATGTGACTGCTATCAAAGTTAGATATATATGTAAATTATTCATCTGTCAAATCCTAGAATTATATCATACCTGCTCCAGCAATCACGACCTGTAATGGTTTAGTGGGTTGTTCACTGTTTCTGAAAAATGAAGATAGTTGTCCAGCTTCCAAAAAGTTTATTGTGTTTTCTAGTGGAG
+
CCBCCFFFFFCCGGGGGGGGGGHHHHHHHHHHHHHHHGGGGHHHHHHHHHGHHHGHHHHHHHHHHHHHHHHHGGHGHHHHHHHHHHHHHHHHGHHHHHHHHHHHHHHHHHHHHHHHHHHHHHHHHHHGHHHHHHHHHHHHHHHHGHGGHHHHHHHHFHHGGGGGHHHHHHHFHHHHGHHHGGGGHGEHHHGHHFGGFHHFHHHHEHGFGGGHHHGHFHFBHH;CGGGFGGGGGGGGGGFFGGFGGGGGG0A
@M03495:530:000000000-LYBTV:1:1113:1772:14209 2:N:0:GTGACGTT+ATCTGGGA
ATATTTTGCCGTTGATAAACCAGCTAATCCTGAAAAAAAAATCAAAGCTAAAAACTACAATGCTACGACCACGATGTGACTGCTATCAAAGTTAGATATATATGTAAATTATTCATCTGTCAAACCCTAGAATTATATCATACCTGCTCCAGCAATCACGACCTGTAATGGTTTAGTGGGTTGTTCACTGTTTCTGAAAAATGAAGATAGTTGTCCAGCTTCCTAACAGTTTATTGTGTTTTCTAGTGGCG
+
AAAA1F3311>>EA1FA3B11FC0FF1BFGGDBC1FF0EA/FFBGH1FF1F11AABBAA1A1BGH1>EE/>FEECF>12B2BG1G20FD@FFGF2F2FBFFBEH2FF2BBGHGH2>GEGB2GDF1??0<0BFHFDGDDGDGDGFFFG1GF@FF0F<1?GCECCGHD1<FGHDGEGG<10<>CCAGDGHFHGHFFG0;::;C.C:000CFB0<C;00;;/;00/0;;/;FBFBFF0;B09CCFBFGG00..;
@M03495:530:000000000-LYBTV:1:1113:10468:14224 2:N:0:GTGACGTT+ATCTGGGA
ATATTTTGCCGTTGATAACCAGCTAATCCTGAAAAAAAAATCAAAGCTAAAAACTACAATGCTAAGACCACGATGTGACTGCTATCAAAGTTAGATATATATGTAAATTATTCATCTGTCAAATCCTAGAATTATATCATACCTGCTCCAGCAATCACGACCTGTAATGGTTTAGTGGGTTGTTCACTGTTTCTGAAAAATGAAGATAGTTGTCCAGCTTCCAAAAAGTTTATTGTGTTTTCTAGTGGAGG
+
BBCCCFFFFFBBGGGGGGGGGGHGHHHHHHHHHHHHGGGGHHHHHGHHHHHHHGHHHHHGHHHHHHHHHHHGGHGHHHHFFGHHHHFHHGHHHHHHHHHHHHHHHHHHHHHHHHHGHHHHHHHHFGHGGHHHHHHHFGHHHHHHHHHHHHFCGHHHHHGGGGGHBGHHHHHHHHGGHHGGGGGHHHHHHHHHHF<DHHFHHHHHHHHHHHHHHGEGGFHHFFCGBG;AFFGGGGGGGGGGGGGGF9FF0;A
@M03495:530:000000000-LYBTV:1:1113:7589:14240 2:N:0:GTGACGTT+ATCTGGGA
ATATTTTGCCGTTGATAAACCACACTTCTTGCCCTCCAAAGCTCACATGCTGACAGATCGGAAGAGCGTCGTGTAGGGAAAGAGTGTTCCCAGATGTGTAGATCTCGGTGGTGGCCGGATCATTTAAAAAAAAAAAGGAGTAATGAGAGAAGCGGTGATGTCTATCTACATAAGAAGATAGATGACAAGAAGCTTGATAGAGCACTGTTGCGAATGATAACAGATGACATGATGCTCATCAGACGATAAGA
+
CCDDDFFFFFDDGGGGGGGGGGGHGHHHHHHHHHHHGHHHHHHHHHHHHHHGHHHHHHHHGGGGGHHGFGGGG?FGHGGHHGHHGHFFGHHHHHHH@GFEEDDDEF1F>EE//?0?</>//?3D3?BBBD/<>//<..<.0011110=0.0/0--.-.000000000000000000/0000000;000.///000/.00000:0.0/:00::9--000;0000B:00000000;00::00:0;0--...00
@M03495:530:000000000-LYBTV:1:1113:11555:14243 2:N:0:GTGACGTT+ATCTGGGA
ATATTTTGCCGTTGATAAACCAGCTAATCCTGAAAAAAAAATCAAAGCTAAAAACTACAATGCTAAGACCACGATGTGACTGCTATCAAAGTTAGATATATATGTAAATTATTCATCTGTCAAATCCTAGAATTATATCATACCTGCTCCAGCAATCACGACCTGTAATGGTTTAGTGGGTTGTTCACTGTTTCTGAAAAATGAAGATAGTTGTCCAGCTTCCAAAAAGTTTATTGTGTTTTCTAGTGGAG
+
CBCCCFFFFFCCGGGGGGGGGGHHHHHHHHHHHHHHHGGGGHHHHHHGHHHHHHGHHHHHHHHHHHHHHHHHGGHGHHHHHHHHHHHHGHHHHHHHHHHHHHHHHHHHHHHHHHHHHHHHHHHHHHHHHHHHHHHHHHHHHHHHHHFHHHHHHHHHHHHGGGGGHHHFHFGGFHHHGGHHGGGGHHHFHFDGHH<DGBGHHHHH<C<GFHHHGHFEHHCGHHGCGH.CDGGGGGGFFFCFGGGGFFFGG0A
@M03495:530:000000000-LYBTV:1:1113:5057:14255 2:N:0:GTGACGTT+ATCTGGGA
ATATTTTGCCGTTGATAAACCACCCTCCCTGTGGTCGTTATCTTGCTCCTTCTGTCGTCAACGAATTTACTAATTCCAAAGCTCACATGCTGACAGATCGGAAGAGCGTCGTGTAGGGAAAGAGTGTTCCCAGATGTGTAGATCTCGGGGGTCGCGGGTTCATTAAAAAAAAAAAGTAAAAACATCGCGAGGTTGGACGACTCATACACACTGTAATAACAATGGAAGCCAACATCACACAATATGAGAAT
+
DDCCDFFFFFCBGGGGGGGGGGGGGHHGGHHHHHHHGGGHGHHHGHHHHHHHHHHHGGGHGHGGEHHHHHHHFHHHHHHHHHHHHHHHHHGHHHBGGGHHGGGGHHGGGGGGGGFGHGHHHHHHBB?BDGGHHCHHFF332F2@FDGE/>--.-<---:..:;000;B0-;A-@-.00;000..00..--9-./:-009--..0000090./00900000:000000/..//../;0000..000;00000
@M03495:530:000000000-LYBTV:1:1113:21309:14272 2:N:0:GTGACGTT+ATCTGGGA
ATATTTTGCCGTTGATAAACCAGCCTCCCTGTGGTCGTTATCTTGCTCCTTCTGTCGTCAACGAATTTACTAATTCCAAAGCTCACATGCTGACAGATCGGAAGAGCGTCGTGTAGGGAAAGAGTGTTCCCAGATGTGTAGATCTCGGGGGGGGGCGGTTCTCTAAAAAAAAAAAAAATAGAGAAGCGAGAGATGGAACGTACCGATAACAGACAAGGAGTAGCTGACGCACGTGAACGTGTATGACAGAT
+
CCCCDFFFFFDCGGGGGGGGGGHHGHHHGHHHHHGHGGGHHHHHHHHHHHHHHHHHGGGHGHGGGHHHHHHHGHHHHHHHHHHHHHHHHHHHHHHHHHHHGGGGHHHGGGGGG?GGHGHHHHHHDF??DFHHGGHG?B33F322D>GECB--<---<;9-.011111<<-;D-<----.<01<10/0-.--<.100/00.<:..9.--.:<0/./<<.../:B1<00/..---....:...</:11100/1
@M03495:530:000000000-LYBTV:1:1113:19134:14280 2:N:0:GTGACGTT+ATCTGGGA
ATATTTTGCCGTTGATAAACCAGCTAATCCTGAAAAAAAAATCAAAGCTAAAAACTACAATGCTAAGACCACGATGTGACTGCTATCAAAGTTAGATATATATGTAAATTATTCATCTGTCAAATCCTAGAATTATATCATACCTGCTCCAGCAATCACGACCTGTAATGGTTTAGTGGGTTGTTCACTGTTTCTGAAAAATGAAGATAGTTGTCCAGCTTCCAAAAAGTTTATTGTGTTTTCTAGTGGAG
+
CCCCCFFFFFBBGGGGGGGGGGHHHHHHHHHHHHHHHGGGGHHHHHHHHHGHHHGHHHHHGHHHHHHHHHHHGGHGHHHHHHHHHHHHHHHHHHHHHHHHHHHHHHHHHHHHHHHHHHHHHHHHHHHGHHHHHHHHHHHHHHFFHHHHHHGGGHHHHHHGGGGGHHHHHHHGHGHGGHHHGGGGHHHHHHHHHHFGHHGHHHHHGHHHHHHHFHHFHHGFFHGFFFGGGFGGGGGGGGFGGFGGGGGFG:.
@M03495:530:000000000-LYBTV:1:1113:18907:14286 2:N:0:GTGACGTT+ATCTGGGA
ATATTTTGCCGTTGATAAACCAGCTAATCCTGAAAAAAAAATCAAAGCTAAAAACTACAATGCTAAGACCACGATGTGACTGCTATCAAAGTTAGATATATATGTAAATTATTCATCTGTCAAATCCTAGAATTATATCATACCTGCTCCAGCAATCACGACCTGTAATGGTTTAGTGGGTTGTTCACTGTTTCTGAAAAATGAAGATAGTTGTCCAGCTTCCAAAAAGTTTATTGTGTTTTCTAGTGGAG
+
BCABCFFFFFBBGGGGGGGGGGHHHHHHHHHHHHHHFGGGGHHHHHHHHGHHHHGGHHHFFHHHGHHHHHHHGGHGHGGHHGHHHHHHHHGGGHHHHHHHHHHHHGHHHHHHHHHHHHHHGHFHHHCFHHHHHHHHHHHGHHGFHHGHGHHGCFHHHHHGGGGGHHHHHHHGHHHFGHFGFGGGHGHHHHHHHHGHHHFHHHHEGHBGGHFHHHGHHHHECC/;CG.;EBFFFFBFGFBFBFFFGGGGG0;
@M03495:530:000000000-LYBTV:1:1113:15639:14306 2:N:0:GTGACGTT+ATCTGGGA
ATATTTTGCCGTTGATAAACCAGCTAATCCTGAAAAAAAAATCAAAGCTAAAAACTACAATGCTAAGACCACGATGTGACTGCTATCAAAGTTAGATATATATGTAAATTATTCATCTGTCAAATCCTAGAATTATATCATACCTGCTCCAGCAATCACGACCTGTAATGGTTTAGTGGGTTGTTCACTGTTTCTGAAAAATGAAGATAGTTGTCCAGCTTCCAAAAAGTTTATTGTGTTTTCTAGTGGAG
+
BCCCCFFFFFBAGGGGGGGGGGHHHGHHHHHHHHHHHGGGGHHHHHGHHHHHHHGFHGHHFHHHHHHHHGHHGGHGGHHGHHHGHHHHHGHGHHHHHHHHHGHHHHHHHHHHHHHGHHGFGHHHHHHGGHHGHHHHHHGHHHDGHFHHBHGHFHHHFHHGGGGGGHHGHGHHHHHHHHCGGGGGHHGHHHHHHHGGFDFHGHHHHHGHHHHGHHFGHECFFHHCC0;EDFGGGGGGGGCFGGGGEFFFG;.
@M03495:530:000000000-LYBTV:1:1113:24410:14307 2:N:0:GTGACGTT+ATCTGGGA
ATATTTTGCCGTTGATAAACCAGCTAATTCCAAAGCTCACATGCTGACAGATCGGAAGAGCGTCGTGTAGGGAAAGAGTGTTCCCAGATGTGTAGAACTCGGGGGGCGCCGGGTGAATTAAAAAAAAAAACAAAGCAGATTAGGAGATATACGGCGGTGGGTCTCGTGATCAAAAAATCGGAGAGCAAAACGTTACATATAGTAACTATCCTAGTTATCTGAGTAGTAGGTCGCCGATTCCAACATACGTG
+
BCCBCFFFFFCCGGGGGGGGGGHHHHHHHHHHHHGHHHHHHHGHHHHGHHGHHHGGGGHHHGGGGEEBFGGFFGHHHHHHGDDGHFHHHG4GBD3443@@1?/EC--------:-.000;:BBFF--;--..:://0//:0000:B./0000..;----.-://0/..//0:;00.-.0...--..0/0/:-.//:0000;0;0:00000/0000000:0000000:00000--:9--.00000./00:0/
@M03495:530:000000000-LYBTV:1:1113:25955:14312 2:N:0:GTGACGTT+ATCTGGGA
ATATTTTGCCGTTGATAAACCAGTCAGGAGTCCAAAGCTCACATGCTGACAGATCGGAAGAGCGTCGTGTAGGGAAAGAGTGTTCCCAGATGTGTAGATCTCGGGGGGCGCCGGGTCATTAAAAAAAAAAAAAAAAAGAAACAGCATCATGATGATGGAGACAAAATAAGACCAATAACTAATCCGAGCAAGTGCCACCATTACTCGATACTGAATCGCGAGAGACCTACGAGTCATGGACTCAAGTTCAC
+
CCCCCFFFFFCBGGGGGGGGGGHHHHHHHGHHHHHHHGHHHHHHHHHHHHHHHGHHGGGGHHHGGGGEG?BFGGHHGHHHGGBBFGHHGHHFGHD4@44B4B??/>/-<A<----<-.0<0<<B0-9>B->@<<---...////./00000<000<00//<.///.:00000//.0000000000..---//0:0:0<..<0:000../.90000:0..-----./.00/...9/0000000/<0000000
@M03495:530:000000000-LYBTV:1:1113:28682:14313 2:N:0:GTGACGTT+ATCTGGGA
ATATTTTGCCGTTGATAAACCACCCTCCCTGTGGTCCTTATCTTGCTCCTTCTGTCGTCAACGAATTTACTAATTCCAAAGCTCACATGCTGACAGATCGGAAGAGCGTCGTGTAGGGAAAGAGTGTTCCCAGATGTGTAGGTCTCGGTGGGGGGCGGTGCTATAAAAAAAAAAAAATAAATAAGCTATATGCGTGTGTAGAGGTGTCATAAAGTGAGATTAATGTGCATCTTTGAATATTGTTATCTATA
+
BCCCCFFFFFCBGGGGGGGGGGDGGHHGGHHHHHHHHHHHHHHHHHGHHFHHHHHHGGGHGHGGGGHHHHHGHHHHHHHHHHHGHHGHHHHHGHFHGHHHGGGGHHGGGGGEF?FGGFHGHHGH43B?BGHHH/B33?B33233B@FC/?//>/-:---:-;/9///9/-9BBC--;.:;//////9//////.;...:9/////.;////9/////://;//9/9////////9/9/;;/////////:/
@M03495:530:000000000-LYBTV:1:1113:20473:14325 2:N:0:GTGACGTT+ATCTGGGA
ATATTTTGCCGTTGATAAACCAGGGACTCAGGCTGGACCAAAGCTCACATGCTGACAGATCGGAAGAGCGTCGTGTAGGGAAAGAGTGTTCCCAGATGTGTAGATCTCGGGGGGGGGCGGATCATTAAAAAAAAAAAAAAAAAAATGAAAACATGGACGCTCGTACCATTATACGATCTGGATTACATTCGTTGTAGTGTAGTCACTCAAGCAGAGTAGAGCGTGTATGAAAGAATATCCAGAGAGCCGAG
+
BCCCCFFFFFCCGGGGGGGGGGHGGGGHHHHHHHHGHHHHHHHHHHHHHHHHHHHHHHHHHHGGGGHHHGFFGEEBGHHGHHHHHHGHBBBGHHHHGHFF44FD44B4FF/E?@-<9-----<.0<0:<BBFF>BDB;>--<---.00000/.00/0:--..--...00000::.....000000000000///.00:/00000000</:00<//.0000009.../000<0</.00000000.:...---
@M03495:530:000000000-LYBTV:1:1113:12613:14331 2:N:0:GTGACGTT+ATCTGGGA
ATATTTTGCCGTTGATAAACCAGCTAATCCTGAAAAAAAAATCAAAGCTAAAAACTACAATGCTAAGACCACGATGTGACTGCTATCAAAGTTAGATATATATGTAAATTATTCATCTGTCAAATCCTAGAATTATATCATACCTGCTCCAGCAATCACGACCTGTAATGGTTTAGTGGGTTGTTCACTGTTTCTGAAAAATGAAGATAGTTGTCCAGCTTCCAAAAAGTTTATTGTGTTTTCTAGTGGAG
+
CCCCCFFFFFCCGGGGGGGGGGHHHHHHHHHHHHHHHGGGGHHHHHFHHHHHHHGHHGHHHHHHHFHHHHHHGGHGHHHHHGHHHHHHHHHHHHHHHHHHGHHHGHHHHFHHHHHHHHHHHHHHGHHHHHHHHHHHHHHHHHGFHHHHHHHFGHHHHHHGGGGGHHHHHHHHHHHHGHHHGGGGHHHGHHHHHHGHHHHHHHHGHHCHHHHGHHCGFGGFFH:GCCCFEGGGGGGGGGCFFGGGEGFGG9A
@M03495:530:000000000-LYBTV:1:1113:16345:14344 2:N:0:GTGACGTT+ATCTGGGA
ATATTTTGCCGTTGATAAACCAGTCACAACCACTTCTTGCCCTCCAAAGCTCACATGCTGACAGATCGGAAGAGCGTCGTGTAGGGAAAGAGTGTTCCCAGATGTGTAGATCTCGGGGGGCGGCGGGTCCTTAAAAAAAAAAAAAAAGTATGAGAGAGTAGGGGACCGGGCAGATAAAGACATAATGAACAATGATTACAGATTAGAGAACAAGAGACATGTGGATGATATATAAAGTCATAGGTGAAAGG
+
CDDCDFFFFFCCGGGGGGGGGGHHHHHHHGGGGHHHHHHHHHHHGHHHHHHHHHHHHHHHHHHHHHHHGEGGHHHGGGGFGBFGHGHHHHHHFGBBFHHHHGHGHGEBE4??EHGE?ED----9<--9<.<B1<1:<<@=BD=C9--.01111110..:110...-.<----.<011:11//11<111111/0011110101111010100/<//<///1011000001111<111111111101:1011<
@M03495:530:000000000-LYBTV:1:1113:14774:14360 2:N:0:GTGACGTT+ATCTGGGA
ATATTTTGCCGTTGATAAACCACCCTCCCTGTGGTCGTTATCTTGCTCCTTCTGTCGTCAACGAATTTACTAATTCCAAAGCTCACATGCTGACAGATCGGAAGAGCGTCGTGTAGGGAAAGAGTGTTCCCAGATGTGTAGATCTCGGGGGGCGGCGGATCATTAAAAAAAAAAAAAATTAAAATATAGGGTGGCAGCCGTAGCTGATGTCATACCTAGCAGACTATACATACTTGTCAGTCTTAGCAGCG
+
DDCCCFFFFFDCGGGGGGGGGGGGGHHGGHHHHHHHGGGHHHHHHHHHHHHHHHHHGGGHGHGGGHHHHHHHHHHHHHHHHHHHHHHHHHHHHHHHHHHHGGGGHHHGGGGEG?GGHGHHHHHHDDDBBGHHHGFFHH33>>22>@F/?>--------9--99000:0BB;CD;----.00000009090./.-./...;....0000000;9B0/0;0000/.0090000900900:00;0090:000/-
@M03495:530:000000000-LYBTV:1:1113:28594:14367 2:N:0:GTGACGTT+ATCTGGGA
ATATTTTGCCGTTGATAAACCAGCTAATCCTGAAAAAAAAATCAAAGCTAAAAACTACAATGCTAAGACCACGATGTGACTGCTATCAAAGTTAGATATATATGTAAATTATTCATCTGTCAAATCCTAGAATTATATCATACCTGCTCCAGCAATCACGACCTGTAATGGTTTAGTGGGTTGTTCACTGTTTCTGAAAAATGAAGATAGTTGTCCAGCTTCCAAAAAGTTTATTGTGTTTTCTAGTGGAG
+
A?3AAFFFFFDAEGAGGG5BFGHGFHHHHHHGFHHHHGGEGHFHGFFCGGFHHGGHHHHHHHHHHFHHHEGGECHGHHFGHF3GGFHHDGGGGHFHGHHHHHHHHHHHHHHHHHHGHGHHGHHHFEFBFHHGHHHHHHG2GHFGFHGHHHGGGHBGHCFGGDGGHHHHGHGHHHHHGFFEEGCEGHGFHHHHGHDDDHFDFFHEFH0GFFGBFGHFEG:GFH/;CC.99FGFFGGF0CB/CBFGEFFG.0;
@M03495:530:000000000-LYBTV:1:1113:3433:14370 2:N:0:GTGACGTT+ATCTGGGA
ATATTTTGCCGTTGATAAACCACCCTCCCTGTGGTCGTTATCTCCTTCTGTCGTCAACGAATTTACTAATTCCAAAGCTCACATGCTGACAGATCGGAAGAGCGTCGTGTAGGGAAAGAGTGTTCCCAGATGTGTAGATCTCGGGGGTCGGCGTATCATTAAAAAAAAAACATAGACAAAAGAATGAGATAGCCATACAACTTAGAGACAACAGTATCAGCATAGTGAAGCCAGAAGAAGATAAGTCGCTG
+
ABCBCFFFFFBBGGGGGGGGGGGGGHHGGHHHGHHHGGGHHHHHHHHHHHHHGGGHGHGGGHGHHHHHHFHGHFHHHHHHHHHHHHHHHGHHGHHHGGGGHHHGGGGFG?FGHG?GHHHHGHG?BHHGGHHFBDFBB333@FG//</-.>-<---.:;00;0:0:CC-?G.;00090;//./..00090:0000:00/0000000000///.:/0000;000090000000.:../0;//0000000.;.:
@M03495:530:000000000-LYBTV:1:1113:12078:14382 2:N:0:GTGACGTT+ATCTGGGA
ATATTTTGCCGTTGATAAACCAGCTAATCCTGAAAAAAAAATCAAAGCTAAAAACTACAATGCTAAGACCACGATGTGACTGCTATCAAAGTTAGATATATATGTAAATTATTCATCTGTCAAATCCTAGAATTATATCATACCTGCTCCAGCAATCACGACCTGTAATGGTTTAGTGGGTTGTTCACTGTTTCTGAAAAATGAAGATAGTTGTCCAGCTTCCAAAAAGTTTATTGTGTTTTCTAGTGGAG
+
AAAAA3DD@DD1AEAGGGGGCGFG1FGGFHHH1FFGFEGGGHHHBD1FG11BEHCGFFHDEFFBGHGFHBGHA?GAGHHGFBFFFH0F2FB@GHHHHGFHHFHHHHHHHFHGEHFFDGHFHHGF21BBEG1BFHHHHHHHHHGCFG0BDGFFGFHHHHGGGCAEHHGBHDHHEFGG<DGHGG@CGHHHGHHHHH0DGDDDHGHF=GCFFGGHCCC00;/0::/0CC.;9CFBFGF0FFBFBFFGFGFFF09
@M03495:530:000000000-LYBTV:1:1113:13419:14384 2:N:0:GTGACGTT+ATCTGGGA
ATATTTTGCCGTTGATAAACCAGTCGTTATCTTGCTCCTTCTGTCGTCAACGAATTTACTAATTCCAAAGCTCACATGCTGACAGATCGGAAGAGCGTCGTGTAGGGAAAGAGTGTTCCCAGATGTGTAGAACACGGGGGTGGCCGGAGCGTTAGAAAAAACAAAAATATAAAATCGGAGCAGTACAGCAACAAACAGTATAAGCGTGGTAGCAAGGAGTAAGCTAAGTAGAACCGAAGGGACGTATATAG
+
BCCCCFFFFFCCGGGGGGGGGGHHHGGGHHHHHHHHHHHHHHHHHGGGHGHGGGHHHHHHHHHHHHHHHHFHHHHHHGHHHHHHHHHHHGGGGGHHGGGGEG?GHHGHHHHHHGHBBFHHHHHH?B444D4422?</C/</-<00--<---.;..00CCF?.;.....00000;;;...:-./000090/9....../009000:-..-.90000:.9.//0000000000000.----....-9.00000
@M03495:530:000000000-LYBTV:1:1113:20226:14385 2:N:0:GTGACGTT+ATCTGGGA
ATATTTTGCCGTTGATAAACCAGCTAATCCTGAAAAAAAAATCAAAGCTAAAAACTACAATGCTAAGACCACGATGTGACTGCTATCAAAGTTAGATATATATGTAAATTATTCATCTGTCAAATCCTAGAATTATATCATACCTGCTCCAGCAATCACGACCTGTAATGGTTTAGTGGGTTGTTCACTGTTTCTGAAAAATGAAGATAGTTGTCCAGCTTCCAAAAAGTTTATTGTGTTTTCTAGTGGAG
+
CDCCCFFFFFDCGGGGGGGGGGHHHHHHHHHHHHHHHGGGGHHHHHHHHHHGHHGHHHHHHHHHHHHHHHHHGGHGHHHHHHHHHHHHHHHHHHHHHHHHHHHHHHHHHGHHHHHHHHHHHHHHHHHHHHHHHHHHHHHHHHGHHHHHHGBGFHHHHHHGGFGGHHHHHHHHHHHHHHGHGGGGHHHHHHHHHFGGHHHHGHHHDGGHHHHHHHHFHGHEHHCGGHGGDFFGGGGGFFFFGG0FFGGGF::
@M03495:530:000000000-LYBTV:1:1113:16137:14388 2:N:0:GTGACGTT+ATCTGGGA
ATATTTTGCCGTTGATAAACCACCCTCCCTGTGGTCGTTATCTTGCTCCTTCTGTCGTCAACGATTTACTAATTCCAAAGCTCACATGCTGACAGATCGGAAGAGCGTCGTGTAGGGAAAGAGTGTTCCCAGATGTGTAGATCTCGGGGGGCGCCGGGTGCATAAAAAAAAAAAAAATATAAGAATGCTATTACGAAGCAACGAGATGATCGTAGATGTAAGACGTTCGCACGAAGTCGCGAGTTGGACAA
+
CCCCDFFFFFDDGGGGGGGGGGGGGHHGGHHHHHHHGGGHHHHHHHHHHHHHHHHHGGGHGHGGHHGHHHHHHHHHHHFHHHHHHHHHHHHHHHHHHHHGGGGHHHGGGGEG?FGHGHHHHHHHHB?DFHHHHHHFB3??22DDFGA//>--------9-.0<1:1<<BAABDA---.01<1111011111<1<.9B.-0/.-..9.0111./...111<1110...:.-.9-....1.9----.10000.
@M03495:530:000000000-LYBTV:1:1113:6584:14390 2:N:0:GTGACGTT+ATCTGGGA
ATATTTTGCCGTTGATAAACCACCCTCCCTGTGGTCGTTATCTTGCTCCTTCTGTCGTCAACTTACTAATTCCAAAGCTCACATGCTGACAGATCGGAAGAGCGTCGTGTAGGGAAAGGTGTTCCCAGATGTGTAGATCTCGGGGGTCGGCGGGTCATTAAAAAAAAAAAAAACAAGAAGATCACGGCGATAGGGTAGATGCATAGTATGAAAATATAACATAGCGTACAGATAAGTGATGACGCCATCAG
+
DEDDEFFFFFDCGGGGGGGGGGGGGHHGGHHHHHHHGGGHHHHHHHHHHHHHHHHHGGGHGHHHHHHHHHHHHHHHHHHHHHHHHHHHHHHHHHHHGGGGHHHGGGGGG?BFHGHHHHHGHF?DD32BGFGFD?FF3B3330F/>A-.--<<---9.1C1:BBCB?@-<<<-9..<////0110/..9--<../.</.111001<011111111101:B101110-..-.<1<110<111110..-..000
@M03495:530:000000000-LYBTV:1:1113:27793:14394 2:N:0:GTGACGTT+ATCTGGGA
ATATTTTGCCGTTGATAAACCAGCTAATCCTGAAAAAAAAATCAAAGCTAAAAACTACAATGCTAAGACCACGATGTGACTGCTATCAAAGTTAGATATATATGTAAATTATTCATCTGTCAAATCCTAGAATTATATCATACCTGCTCCAGCAATCACGACCTGTAATGGTTTAGTGGGTTGTTCACTGTTTCTGAAAAATGAAGATAGTTGTCCAGCTTCCAAAAAGTTTATTGTGTTTTCTAGTGGAG
+
BBBBBFFFFFBAGGGGGGGGGGHHHHHHHHHHHHHHHGGGGHGHHHFGHHHHHHGHHHHHHHHHHHHHHHHGGGHGCGHHHHGHHHGHFGHGHHGHHHHHGHHHHHGHHHHHHHHHHHGHHHGFFFHGHHGHHHHHHHGHHHBGHHHHHGFGGHFHGHHGGGGGGHGEGHGHHHHHGHFGGGGGHHGHGHHHHG=0<GHHFCGH0;CGHFHHHHHHGHEHFH;CGFCEDBFFGGGGGGFGGGFFFGGGG:A
@M03495:530:000000000-LYBTV:1:1113:9889:14400 2:N:0:GTGACGTT+ATCTGGGA
ATATTTTGCCGTTGATAAACCAGTCACAACCACTTCTTGCCCTCCAAAGCTCACATGCTGACAGATCGGAAGAGCGTCGTGTAGGGAAAGAGTGTTCCCAGATGTGTAGATCTCGGGGGGCGCCGGGTCATTAAAAAAAAAAAAAAAATAAAGTCGGAGTTGAAGCGAATATATAGAAGATAAGACATCAGATCATACGAAGCGCTAAATGGTACATCAGATGCGACCATAGTAATACGATAAAACATATT
+
BCCCCFFFFFDDGGGGGGGGGGHHHHHHHGAGGHHHHHHHHHHHGHHHGHHHHHHHHHHHHHHHHHHHGEGGHHHGGGGGGBFGHGGHHHHHFGFBGHHHHHHHFG4B3B4B4BG?/<C-----9--;;A0:00;BBAC=B-@-9>--.00:000.-:-:/:00009.--.000:000000000;0/00000000000....---.-.0000000:0000:000-;--;000::0000.....000;000:
@M03495:530:000000000-LYBTV:1:1113:4917:14402 2:N:0:GTGACGTT+ATCTGGGA
ATATTTTGCCGTTGATAAACCAGCTAATCCTGAAAAAAAAATCAAAGCTAAAAACTACAATGCTAAGACCACGATGTGACTGCTATCAAAGTTAGATATATATGTAAATTATTCATCTGTCAAATCCTAGAATTATATCATACCTGCTCCAGCAATCACGACCTGTAATGGTTTAGTGGGTTGTTCACTGTTTCTGAAAAATGAAGATAGTTGTCCAGCTTCCAAAAAGTTTATTGTGTTTTCTAGTGGAG
+
CBBBCFFFFFCCGGGGGGGGGGHHHGHHHHHHHHHHGGGGGHHHHHHHHHHGHHGHHHHHHHHHHHHHHFHHGGHGHHHHHHGHHHGHHHHHHHHHHHHHHHHHHHHHGHHHHHHHHHHHHHHHHHHFHHHHHHHHHHHGHHFHHHHHHHFHFHHHHHHGGGGGGGHBHHHHHHHHDBFGFEGDFHGHHHHHHHGGH0GHFHHHHHHHHFGHHGGHHHGFEG;CGHG?.FGGEGGEFF:FFGFGF0;CF:.
@M03495:530:000000000-LYBTV:1:1113:5976:14405 2:N:0:GTGACGTT+ATCTGGGA
ATATTTTGCCGTTGATAAACCAAAGCTCACATGCTGACAGATCGGAAGAGCGTCGTGTAGGGAAAGAGTGTTCCCAGATGTGTAGATCTCGGGGGGCGCCGGATCATTAAAAAAAAAAAAAAAAAAGAACAAATACGAAATAGTGTGGCTACGGACACGTGATTAACAACATGAAGGTGACACGTTGACGTGCGGTTAGCGTAAACCAAGTATGAATTGATACGAAGACTGATGACTTAGTGTGCGAGTAG
+
BCCDDFFFFFCDGGGGGGGGGGHHHHHHHHHHHHHHHHHHHHHHGGGGHHHGGGGGGGGHHGHHHHHHGHDDFGHFFHHHHGDFD44B@4?F//@<-<-99--.<:<F:0:FGA@DFF;@B---9-.<.///.000.....0000<0...</...--...../00000:../0<<<00:000<..:..<..9.--.-..0-<9..0/..:00000000000<0....9/000000<000000<00..-<.0
@M03495:530:000000000-LYBTV:1:1113:18939:14419 2:N:0:GTGACGTT+ATCTGGGA
ATATTTTGCCGTTGATAAACCAGGACTCAGGCTGGACCAAAGCTCACATGCTGACAGATCGGAAGAGCGTCGTGTAGGGAAAGAGTGTTCCCAGATGTGTAGATCTCGGGGGGCGCCGCAGCATTATAAAAAAAACAAAATAAAAGGTCTTGGACGCAAACTGCCACACTGGACGTACGTGACGAGCGAATGACAACAGTGAGATGTCTCACCCAGTGTAGAGAGAGCACATCAGGATGGGGAAGACGGGA
+
BCCCCFFFFFCCGGGGGGFGGGHGHHHHHHHHHHGHHHHHHHHHHHHHHHHHHHHHHHHHHGGGGHCHGAEF>EBGGHGHHHHHHGGBBGHHHHHHHHG4EB44??BGG//>-----;----.;9//9B;BFFBF.;.:./9////.9////://-;--9./////99.////.-.;.-//....------/////..//////;///:9//..;.://///;:..../://////:9/......./..-.
@M03495:530:000000000-LYBTV:1:1113:5855:14425 2:N:0:GTGACGTT+ATCTGGGA
ATATTTTGCCGTTGATAAACCAGGATCAGGTGGACCAAAGCTCACATGCTGACAGATCGGAAGAGCGTCGTGTAGGGAAAGAGTGTTCCCAGATGTGTAGATCTCGGTGGTCGCCGGATCATTAAAAAAAAAAAAAAAAAGAAAAAAAGCAAGCGGCGGGTGACTATAGGCAAATATGCAAGAGGTCTACGTAGGACGACACTGTGGAGTGAGGACGACATGTTAAGTGGTATAGTAATAGACCGTGTAGG
+
CDCCDFFFFFCCGGGGGGGGGGHGHHHHHHHHGHHHHHHHHHHHHHHHHHHHHHHHHHHGGGGHHHGGGGEFBBGHGGHHHHHGHBBBGHHHHHHG@BEDB44D@CFEEFE3>/?////<GFG33FD@@CCGG-<-----...:/.--..0//..---:---.000000000..00000000/..0/0:0.:0:.00----:;:00/09;.00.0.-9--.000:000000000:0:000000:-.../00
@M03495:530:000000000-LYBTV:1:1113:20109:14432 2:N:0:GTGACGTT+ATCTGGGA
ATATTTTGCCGTTGATAAACCAGTCAGGAGTCCAAAGCTCACATGCTGACAGATCGGAAGAGCGTCGTGCAGGGAAAGAGTGTTCCCAGATGTGTTCATAATGGCTGGGCATGTCACCGCTAAACAAAGAATACGGCTTACCTGTCCGGCACTCTAGAGAAACAGTTTCCAATGCAGGCCTGAGGATAAGCCCAAGCCTTTCACATGAGACTCGCGCTGTATCTTACGCTCCCTCTACACTCAGCAAATCC
+
AA@AAFF3FDA>A1FGBFGBBCFGFGF0FFGHHGHHBFDGFCGBFHEFEHHHHHHGE/FEHEHGGGG/E/B@FE/>FFB01B122BFEGAG1FG202@B2222100//?/000122B>//<</B<1/00B<11B<//</11@111@1///><<011=1111F0>0111=00=0//D0..././;.0/:<00:;.....:009CBFB0000000.---9-.00000:/9-99----9/9FB///9//-/;/;
@M03495:530:000000000-LYBTV:1:1113:12786:14458 2:N:0:GTGACGTT+ATCTGGGA
ATATTTTGCCGTTGATAAACCAGTCTCCAAAGCTCACATGCTGACAGATCGGAAGAGCGTCGTGTAGGGAAAGAGTGTTCCCAGATGTGTAGGTCTCTGGGGGGGGCGTTATTATAAAAAAAAAAAAACTCTGCAGCCCTGTAATACAGCCCCTTACCTCAACAACAAAGATGACCGTCCCCTGCTTGAGACCAACTGCTACAGCTGAAGTACTCGTGTCTCTCGAGGTTATCTAGGTGGTGGTCATCTGC
+
BBBBBFFFFFDAEGEGGADFEEGHHHFHGEGCGHHHHHHHHFFHHHBGHFEFGGGGHFFA1EAAABDGE3??GGHHEDE5F@F3GE34444333444443B//------9.;////9///-;-;-9@>.;F///9//.9..;/9;FB//B..;.9B9///9;B/;A...///:FB/-.AD..9.A///.;A/9B9A;//9/FF//:BF/9/////...;9////.:.9../9///:///..9..//;;//:
@M03495:530:000000000-LYBTV:1:1113:5227:14461 2:N:0:GTGACGTT+ATCTGGGA
ATATTTTGCCGTTGATAAACCAGTCAGGAGTCCAAAGCTCACATGCTGACAGATCGGAAGAGCGTCGTGTAGGGAAAGAGTGTTCCCAGATGTGTAGAGCTCGGTGGTCGCCGGATAATTAAAAAAAAAAAAAGATAGGTAGAGAAGAGCTCGGGATCTACAAGATAGAGAAAAAAGACATTAAAGGATTACAGGTGTCGTCCGTACATCAAACATGCATGCGTGAGACAAGACAACATATCATTTCACAA
+
EDCDEFFFFFBBGGGGGGGGGGHHHHHHHGHHHHHHHHHHHHHHHHHHHHHHHHHHGGGGHHGGGGGGGBFFFGHHHHHHGHBBFHHHHHHHBD443@343@>>1EE/3>/?///?/?3333DB2//>AFC>D.<011/1=0111</0./00.---..011C00<011:1100/:-../<:<11110/010010/:0<0....<<...11000:.0<00:10.....10//:///:<./<11111111110
@M03495:530:000000000-LYBTV:1:1113:17960:14462 2:N:0:GTGACGTT+ATCTGGGA
ATATTTTGCCGTTGATAAACCAGGACTCAGGCTGGACCAAAGCTCACATGCTGACAGATCGGAAGAGCGTCGTGTAGGGAAAGAGTGTTCCCAGATGTGTAGAGCTCGGGGGTGGGCGGATGATTATAAAAAAAAAAAACAGAGTGGGGAGCACACAGGCCGCGGACTAGATATATTGGAGATACTTAGATCATGCCTGCTGTAGTAGGCTCGGCGTAGTGCACGTGCGTAGATTAGCAGTGACGATCATG
+
CCCCDFFFFFCCGGGGGGGGGGHGHHHHHHHHHHGHHHHHHHHHHHHHHHHGHHHHHHHHHGGGGHHHGEFE>EBFGHGHHHHGHGHB4FHHHHHHHFF@43434B3?E/////>///-->-11111<=1=D-C--:@-.<///11..-.-.../<.....--<----/00111111<00/0/111111111:111010.001:1111:00.--.<<--./110....-..-.1110/1010<1B....11
@M03495:530:000000000-LYBTV:1:1113:14697:14484 2:N:0:GTGACGTT+ATCTGGGA
ATATTTTGCCGTTGATAAACCAGCTAATCCTGAAAAAAAAATCAAAGCTAAAAACTACAATGCTAAGACCACGATGTGACTGCTATCAAAGTTAGATATATATGTAAATTATTCATCTGTCAAATCCTAGAATTATATCATACCTGCTCCAGCAATCACGACCTGTAATGGTTTAGTGGGTTGTTCACTGTTTCTGAAAAATGAAGATAGTTGTCCAGCTTCCAAAAAGTTTATTGTGTTTTCTAGTGGAG
+
BBBCCFFFFFCCGGGGGGGGGGHHHHHHHHHHHHHHHGGGGHHHHHHHHHHHHHGHHHHHHHGHHHHHHHHHGGHGHHHHHHGHHHHHHHHHHHHHHHHHHGHHHHHHHHHHHGHHHHHHHHGHHHHGHHGHHHHHHHGHHHHFHHHHHHHHBHHHHHHGGGGGHHHGGHHDHHHHFHGHFGGGGHHHHHHHHHDGGHGHHHHHHHGHHHHHHHGHHFFHBG:C;G..C0;FFGGGGGBFFGGGGFCFF0A
@M03495:530:000000000-LYBTV:1:1113:4309:14499 2:N:0:GTGACGTT+ATCTGGGA
ACATTTTGCCGTTGATAAACCAGCTAATCCTGAAAAAAAAATCAAAGCTAAAAACTACAATGCTAAGACCACGATGTGACTGCTATCAAAGTTAGATATATATGTAAATTATTCATCTGTCAAATCCTAGAATTATATCATACCTGCTCCAGCAATCACGACCTGTAATGGTTTAGTGGGTTGTTCACTGTTTCTGAAAAATGAAGATAGTTGTCCAGCTTCCAAAAAGTTTATTGTGTTTTCTAGTGGAG
+
CBCCDFFFFFDDGGGGGGGGGGHHHHHHHHHHHHHHHGGGGHHHHHFGHHHGHHGHHHHHHHHHHHHHHHHHGGHGHGHHFFFHHHHHHHHHHHGHHHHHHHHHHHHHHHHHHHHHHHHHHHHHHGHHHGHHHHHHHHGHHHGCGHEHHHHHGHHHHGHGDEGGHHGHGHHHHHHH<FHGGGGGHHHGHHHHHHHGHHGHHHHHHHCGGHHFGHHFHGFFHH;C:G.CEGGGGGFBFFBFFFEFFFFFF=.
@M03495:530:000000000-LYBTV:1:1113:29538:14519 2:N:0:GTGACGTT+ATCTGGGA
ATATTTTGCCGTTGATAAACCAAAGGACTCAGGCTGGACCAAAGCTCACATGCTGACAGATCGGAAGAGCGTCGTGTAGGGAAAGAGTGTTCCCAGATGTGTAGATCTCGGTGGGCGGCGGAGCATAAAAAAAAAAAAAACATATACGACATGCGTGCATCGCGACAGGAACTGCAGCACTCCAGGTAAAACCCGTCATTTAAAAACACACTAACACCAACGACGACGCGACCTCACCGAACTGCCACTGC
+
BCCCCFFDDDDAFGGGGGGGGGHHHGFGHHABBBFGGHHBGHHHHHHHHHHHHHGHHHFFGHHGGGGHH2EEFGEFEFB3?BFGFHHGHBFGGHFHEGH4B44B?44?B?//EE///////---.1<1=<F--;;---:-..00;00...-.;/.:...;/..-;---.:/.B//::/:.9///;/://9/;..-...;9//////...9.///9//......:-9---;-;-;//.99---.//////9:
@M03495:530:000000000-LYBTV:1:1113:2829:14520 2:N:0:GTGACGTT+ATCTGGGA
ATATTTTGCCGTTGATAAGCCAGGACTCAGGCTGGACCAAAGCTCACATGCTGACAGATCGGAAGAGCGTCGTGTAGGGAAAGAGTGTTCCCAGATGTGTAGATCTCGGTGGTTGGCCTATAATTAAAAAAAAAAAAAATAGATACTATGATAAAGAACAGCGCAAGAATCAATAACGACATAGACCTAAGAATGCAAGTGACGCAACAACGTCTCAGAGATCAAGAGTGGACGGCATGAGAGACAACAAA
+
CCBCCFFFFFCBGGGGGGGGGGHHHHHHHHHHHHGHHHHHHHHHGHGHHHHHHHHHHHHHHGGGGHHHGGCE>EBGGHG3GHHHFGGBBFGHHGHHDGH443@BF4F0F///////3333334BDFFGHGD@G@C>--<.0000000000<0=0==F:/;/.:-:--;;000000;:..:-.090009:0/000000009000..---...-..//9000/00000:.00.00-----99000.///....
@M03495:530:000000000-LYBTV:1:1113:22631:14525 2:N:0:GTGACGTT+ATCTGGGA
ATATTTTGCCGTTGATAAACCAGCCTCCCTGTGGTCGTTATCTTGCTCCTTCTGTCGTCAACGAATTTACTAATTCCAAAGCTCACATGCTGACAGATCGGAAGAGCGTCGTGTAGGGAAAGAGTGTTCCCAGATGTGTAGAGCTCGGGGGTGGCCCGGTCGTTAAAAAAAAAAAAACTGAAAAATAAGAGTGTGGTAGTGAGACACGCATGAGTGACAGACGCGACCACTACCACCTCCAGCTCTCTAGG
+
CCBCCFFFFFBAGGGGGGGGGGHHGHHHGHHGFHHHGGGHHHHHHHHHHHHHHHHHGGGHGHGGGHHHHHHHBHHHHGHHHHHHHHHHHHHHHHHHHGGHGGGGHHHGGGGEE/BFGGHHHHFHB3B3BFHGHFGD3G?D332>@2///>>--<...-:=---.:.000;99-9--:.//////9A/://////9.//////////;.-9..///:////::-------./9/://....///////:///
@M03495:530:000000000-LYBTV:1:1113:20699:14528 2:N:0:GTGACGTT+ATCTGGGA
ATATTTTGCCGTTGATAAACCAGGGACTCAGGCTGGACCAAAGCTCACATGCTGACAGATCGGAAGAGCGTCGTGTAGGGAAAGAGTGTTCCCAGATGTGTAGATCTCGGGGGTCGCCGGATCATTAAAAAAAAAAAAAAAGAAAGTAGACATACGGGAAGGCGCCATAAGATACACACTCCACGAAACACAATGACAATTTCTAACACGCCAGTCGGCGATGCCACGAGTGAGACTCTCATGGCAACTGT
+
CCCDDFFFFFDCGGGGGGGGGGHGGGGHHHHHHHHGHHHHHHHHHHHHHHHHHHHHHHHHHHGGGGHHHGEEGEFBFHHGHHHHHHGHBBFGHHHHHHFGB4F?4??FBE/@D//<//////<0<<11<FFDD<<@<:9A-.../0:<000:000..-.-...---..00000<0000.///0/.-..</...000<000000000000.-.<-00.-----<.000--9.90000:0000000./0.//0
@M03495:530:000000000-LYBTV:1:1113:20474:14533 2:N:0:GTGACGTT+ATCTGGGA
ATATTTTGCCGTTGATAAACCAGCTAATCCTGAAAAAAAAATCAAAGCTAAAAACTACAATGCTAAGACCACGATGTGACTGCTATCAAAGTTAGATATATATGTAAATTATTCATCTGTCAAATCCTAGAATTATATCATACCTGCTCCAGCAATCACGACCTGTAATGGTTAGTGGGTTGTTCACTGTTTCTGAAAAATGAAGATAGTTGTCCAGCTTCCAAAAAGTTTATTGTGTTTTCTAGTGGAGG
+
DCCCDFFFFFCCGGGGGGGGGGHHHHHHHHHHHHHHGGGGGHHHHHBGHHHHHHGHHHHHFHHHHHHHHHHHGGHGHHHHFFFGHGHHHHGHHHHHHHHHHHHHFHHHHHHHHHHHHHHHHHHHHHHGHHHHHHHHGHHHHHBFGHFGHGFGBGFHGFHGCFGGHHH1GHFFHHHHHHHGGGFHHHHHHFHHHHGHFGFHGFHHHGHFHGHHHHFFHHHGHFFHHHGDFGGGGGGGGFFGFBFFFFBAFEB
@M03495:530:000000000-LYBTV:1:1113:17146:14535 2:N:0:GTGACGTT+ATCTGGAA
ATATTTTGCCGTTGATAAACCAGCCTCCCTGTGGTCGTTATCTTGCTCCTTCTGTCGTCAACGAATTTACTAATTCCAAAGCTCACATGCTGACAGATCGGAAGAGCGTCGTGTAGGGAAAGAGTGTTCCAGATGTGTAGAACTCGGGGGTCGGCGGATCGTTAAAAAAAAAAAAACAAAGAAAAGGAAGAGCGTGGAATGGTGAAAACAATATAATGGGATCCAGAGTAAACAATATGTGGAGCTAGGAT
+
CCDDCFFFFFCBGGGGGGGGGGHHGHGHGFHHHHHHGGGHHHHHHHHHHHHHHHHHGGGHGHGGGHHHHHHHHHHHHHHHHHHHHHHHHHHHHHHHHHHHGGGGHHHGGGGEG?GGHGHHHHHHFB??DFGHHDFB3?3333222?//<A-.-------:.;:.9900;?-?-;--...://.///.//.../:..-.000:000000:.900000900./0./090.00000;.:0000000./909.09
@M03495:530:000000000-LYBTV:1:1113:17526:14539 2:N:0:GTGACGTT+ATCTGGGA
ATATTTTGCCGTTGATAAACCAGTCAGGAGTCCAAAGCTCACATGCTGACAGATCGGAAGAGCGTCGTGTAGGGAAAGAGTGTTCCCAGATGTGTAGAACTCGGGGGGCGCCGGGTCATTAAAAAAAAAAAAAAAGAGAAGACGAGAGTAGGCACACTAGCAACAAGATAACAATGAATGTCACAAGAGTAAAGAGTTGATTGCCTACTAGACGGTACGTGCGTCCTCGTGATCGATTCACGTGATTCTAC
+
CCCCCFFFFFCCGGGGGGGGGGHGHHHHHGHHHHHHHHHHHHHHHHHHHHHHHHHHGGGGHHHGGGGFG1BDGGFHHHFHGHFBFFHHHHHH4@4@3F4BB@1>///--9--9--.;A0000::BDADCC-@---..//0/:/.--.-:00000././/0/00..;//00:0000;00000;000;./.0:0000/00000000000/000:0......//.-9--.0...//0..900009.../0:0:0
@M03495:530:000000000-LYBTV:1:1113:5546:14546 2:N:0:GTGACGTT+ATCTGGGA
ATATTTTGCCGTTGATAAACCAGCTAATCCTGAAAAAAAAATCAAAGCTAAAAACTACAATGCTAAGACCACGATGTGACTGCTATCAAAGTTAGATATATATGTAAATTATTCATCTGTCAAATCCTAGAATTATATCATACCTGCTCCAGCAATCACGACCTGTAATGGTTTAGTGGGTTGTTCACTGTTTCTGAAAAATGAAGATAGTTGTCCAGCTTCCAAAAAGTTTATTGTGTTTTCTAGTGGAG
+
CCCCCFFFFFCBGGGGGGGGGFHHGHHHHHHHHCHHHGGGGHHGHHFHHHFHHHGHHGHHHHHHHBGHHGHHEGHGHFHBGGFFHHHHHFFGGHHHHHHHHHHGHHHHHHHGHHGHHHGHHHGHFBGGHFHHHHHFHHHHHHHGHHHHGHFFHHHHHFHCECGGHGHEHHHFGGGHFBGEEG?AFFDGFHGGDG=DFHHHFHGH0C<;G0GHFCCFHHCGHB:C;G.;ACFGGFGFGFBFFGEFBBBFF0.
@M03495:530:000000000-LYBTV:1:1113:20902:14555 2:N:0:GTGACGTT+ATCTGGGA
ATATTTTGCCGTTGATAAACCAGTCAGGAGTCCAAAGCTCACATGCTGACAGATCGGAAGAGCGTCGTGTAGGGAAAGAGTGTTCCCAGATGTGTAGATCTCGGGGGTCGCCGGATTATTAAAAAAAAAAAAAAAGAGGGAATGGGGCTTATGAGGGGACGTAGAGTGACAAGATACACTAAAGAGGACAGGCATACGCTGCTCGAGCATGACTAATCTGATGTGAAGCTGATAACAAATGGTACGAATAA
+
CCDDDFFFFFECGGGGGGGGGGHHHFHHHGHHHHHHHHHHHHHHHHHHHHHHHHHHGGGGHHHGGGGFGBFFHGHHHHHHHH4BFHHHHHHHBEFB3444B4?F//E//</</////?11=1=G1/>A-CC:--9.9/..../00...-.01111/.-.<-9...1111<11.:011101/0001/.../...9000.<...<1.9..-00001101:11:11<11<1<000011000.110<11..9..1
@M03495:530:000000000-LYBTV:1:1113:29648:14558 2:N:0:GTGACGTT+ATCTGGGA
ATATTTTGCCGTTGATAAACCAGCTAATCCTGAAAAAAAAATCAAAGCTAAAAACTACAATGCTAAGACCACGATGTGACTGCTATCAAAGTTAGATATATATGTAAATTATTCATCTGTCAAATCCTAGAATTATATCATACCTGCTCCAGCAATCACGACCTGTAATGGTTTAGTGGGTTGTTCACTGTTTCTGAAAAATGAAGATAGTTGTCCAGCTTCCAAAAAGTTTATTGTGTTTTCTAGTGGAG
+
BBBBBFFFFFBBGGGGGGGGGFDEGFGHHB5FFCDFGEFAAFFHHGFFHGFBGGGHHHHGHHHHHFHGHFFGEFHFFHGHFBBFFFGE4FFFGHHHGHHHHHHHHHHHHHHHGHGHHHHHFHHHHHBGGHFGFFHHFHDFFGG2FHFGHFFGHGFGHHHGGCGDFGHHHGFFFHHHHGGEDGGGHHHHHHHHHHDGHBGFGGHEDG0CGHGHHHHBFFB0CG;CGH..;CFFGGGGFFFBBFEFFFCB.0:
@M03495:530:000000000-LYBTV:1:1113:24755:14561 2:N:0:GTGACGTT+ATCTGGGA
ATATTTTGCCGTTGATAAACCACCCTCCCTGTGGTCGTTATCTTGCTCCTTCTGTCGTCAACGAATTTACTAATTCCAAAGCTCACATGCTGACAGATCGGAAGAGCGTCGTGTAGGGAAAGAGTGTTCCCAGATGTGTAGATCTCGGCGGTGGGCGGATTATTAAAAAAAAAAATACAGCAATCACATCGCTGAATATCCTAGAGTACTCACTAGATCACAAGACGTCAAGAGAGCTAAGCCTCTACAGA
+
CDEEEFFFFFDCGGGGGGGGGGGGGHHGGHHHHHHHGGGHHHHHHGHHHHHHHHHHGGGHGHGGGHHHHHHHHHHHHHHHHHHHHHHHHHHHHHHHHHHHGGGGHHHGGGGGG?GFGGHHHHHFDFDDFHHHHHHH?3D3FD22>2@F//>-<>-.---=.011111<<@A9@--.0:010/<00000<0.....0<1:11111001::1110:<00110/00./<9...<00./..0010/00/001101
@M03495:530:000000000-LYBTV:1:1113:3479:14571 2:N:0:GTGACGTT+ATCTGGGA
ATATTTTGCCGTTGATAAACCAGCTAATCGTGAAAAAAAAATCAAAGCTAAAAACTACAATGCTAAGACCACGATGTGACTGCTATCAAAGTTAGATATATATGTAAATTATTCATCTGTCAAATACTAGACTTATATCATACATGCTCAAGCAATCACGACCTGTAATGGTTTAGTGGGTTGTTAACTGTTTCGGAAAAATGAAGATAGTTGTCGAGCTTCCAAAAAGTTTATTGTGTTTTCTAGTGGGG
+
AA?AA3B31DA1A1FGBD1AG0AEEGFFG0BA00F10A/AEE1AFGFCBGAF11AFEC11F1GB@B@1GHGGE?G/G1F2@1GHBGGHFHHHH2F1B2@GFDGHFGFFBGHG2>22FG1GFDHDH1<FFG11BBF22F2>FG>1BBF1D1<B10@F111<A/<?F<DFDDB?10<1110<EFCC.1=<=B000=.-..-/.:GG0=0:0;0000:.:ACAFB/;C0.9;9000;;0;B99FB0000;C..9
@M03495:530:000000000-LYBTV:1:1113:12892:14588 2:N:0:GTGACGTT+ATCTGGGA
ATATTTTGCCGTTGATAAACCAGCTAATCCTGAAAAAAAAATCAAAGCTAAAAACTACAATGCTAAGACCACGATGTGACTGCTATCAAAGTTAGATATATATGTAAATTATTCATCTGTCAAATCCTAGAATTATATCATACCTGCTCCAGCAATCACGACCTGTAATGGTTTAGTGGGTTGTTCACTGTTTCTGAAAAATGAAGATAGTTGTCCAGCTTCCAAAAAGTTTATTGTGTTTTCTAGTGGAG
+
CCBBCFFFFFCAGGGGGGGGGGHHHHHHHHHHHHHHHGGGGHHHHHGHHHHHHHGHHHHHHHHHHHHHHHHHGGHGHHHHHHGHHHHHHHHHHHHHHHHHHHHHHHHHHGHHHHHHHHHHHHHHHHHHHHHHHHHHHHHHHHHGHHHHHHGGHHHHHHHGGCGGHHHHHHHGHHHHGHHHGGGGHHHHHHGHHGGGHFHGHHHGFHGHHHHHHHHFHGCHHHGGGFCEFFFGGGGGGGCFGGGGFFGGGB?
@M03495:530:000000000-LYBTV:1:1113:17491:14598 2:N:0:GTGACGTT+ATCTGGGA
ATATTTTGCCGTTGATAAACCAGAGGACTCAGGCTGGACCAAAGCTCACATGCTGACAGATCGGAAGAGCGTCGTGTAGGGAAAGAGTGTTCCCAGATGTGTAGATCTCGGTGGTCGCCGGATCATTAAAAAAAAAAAAAAAATAGAGATAGTAAGTGACCTCACAAATGACGAGGTAACGTAAGAATACAGTAGTAACTAATATTAGCCAGTAAGAGAGATGAACACGATAATAACGGATGTTGAGTGAG
+
CCBCCFFFFFCCGGGGGGGGGGHHHGHHHHHHHHHHGHHHHHHHHHHHHHHHHHHHHHHHHHHGGGGHHHGGGGGGGHHHGGHHHHHGHBBGHHHHHHHGHGBF44DD?FA/?E/3</E<////@D22@FFGCGGGGC-----<00111111111111111100.00.11<<.9--9010./...11<10:111:1<1<1<01:1111:00.01111</.91011:1/<9...11109-..-011101010
@M03495:530:000000000-LYBTV:1:1113:5519:14614 2:N:0:GTGACGTT+ATCTGGGA
ATATTTTGCCGTTGATAAACCAGCTAATCCTGAAAAAAAAATCAAAGCTAAAAACTACAATGCTAAGACCACGATGTGACTGCTATCAAAGTTAGATATATATGTAAATTATTCATCTGTCAAATCCTAGAATTATATCATACCTGCTCCAGCAATCACGACCTGTAATGGTTTAGTGGGTTGTTCACTGTTTCTGAAAAATGAAGATAGTTGTCCAGCTTCCAAAAAGTTTATTGTGTTTTCTAGTGGAG
+
CCCCCFFFFFCBGGGGGGGGGGHHHHHHHHHHHHHHHGGGGHGHHHFHHHHHHHGHHHHHHHHHHHHHGHHHGGHEHHHHHHHHHHHHGHHHHHHHFHHHHHHHHHHHHGHHHHHHHHHHHHHGGHBFGHHHHHHHHHHHHHDHGHHHHHHHGHCHHFHGG?EGHHHHHHHGHHHHHHHHGGGGHHHHHHHHHHDGHFGHHHHGFHGHHHHHGHFGHHHGHHFGGFCEDBFFGGGGGGBFGFGGGGGGG;.
@M03495:530:000000000-LYBTV:1:1113:7344:14643 2:N:0:GTGACGTT+ATCTGGGA
ATATTTTGCCGTTGATAAACCAGAACCATCCAAAGCTCACATGCTGACAGATCGGAAGAGCGTCGTGTAGGGAAAGAGTGTTCCCAGATGTGTAGATATCGGGGGGCGCCGGATCATTAAAAAAACAAAACAACAAAAATGAAGAAGAAACAAAGACCAGTGCACAAACTAACAAAGATGATATACGTATACAGATGTACATATGCACGAGAGCGACAAAACGAGTGATCAGCTGCACAGATACACATGAA
+
BBCCCFFFFFCCGGGGGGGGGGHHHHHHHHHHHHHHHHHHHHHHHHHHHHHHHHGGGGHHHGEGGEFAGHGFFHHHHHEH@BFGHHHGHGFE443B44@BFG/EE----9---.-<0<B0<BFF-...<A...9..:...00000//0////../////.000000<..0000:0.//00000000.:00000:000000<:00000<.<-<-.<---9/..9....<00000000<0:/00000<00000
@M03495:530:000000000-LYBTV:1:1113:25631:14644 2:N:0:GTGACGTT+ATCTGGGA
ATATTTTGCCGTTGATAAACCAGAACCATCCAAAGCTCACATGCTGACAGATCGGAAGAGCGTCGTGTAGGGAAAGAGTGTTCCCAGATGTGTAGATCTCGGGGGGCGGCGTATCATTAAAAAAAAAAAAAATCAAAAACTAGTATGAATGTGGAAGTGTTGATGTAGAAAGCCTTGGCACTGCAGAAGCATGCACATACCTCTGTGTCGCATAGATTGTAGAGTGAACAGATCGTCGACGTGCCAATGCG
+
CCCCDFFFFFCCGGGGGGGGGGHHHHHHHHHHHHHHHHHHHHHHHHHHHHHHHHGGGGHHHGGGGEFBFHHFGHHHHHFHFBFGHHHHGG@FB@3444BE1F/>E--9-9---<.:1<11:<B=---<-999<00000..0:0<1111111<1000/<011.<11111::10/.0000/0</::001/0<0<00001<00/100011:1..-..01110<11111111<1//:0./.----9...1:0009
@M03495:530:000000000-LYBTV:1:1113:3997:14646 2:N:0:GTGACGTT+ATCTGGGA
ATATTTTGCCGTTGATAAACCAGTCAGGAGTCCAAAGCTCACATGCTGACAGATCGGAAGAGCGTCGTGTAGGGAAAGAGTGTTCCCAGATGTGTAGATCTCGGTGGTGGCCGGGTCATTAAAAAAAAAAAAAATATAGGTAAACGAAAAGTGGGAGAGCGTAATACCTATACTAAGAAATACACTAGTACCAAGTGAATTAAGACTGATACAGATGACACAAGATCTCTAGAGTACGACAGCGCACTATG
+
CCCDDFFFFFCCGGGGGGGGGGHHHHHHHGHHHHHHHHHHHHHHHHHHHHHHHHGHGGGGHHHGGGGEG?BDGGHHHHHHHHB@GHHHHHHHHH@4BE4BFF1F>>/>/>0B>@/</BBE433DB@CD?//A<-.01<1011111...:-/010.<....-....:10:111111<001:1::001/0:111<:.11<111111101001<1<11<11000/<./011111:10111.<.--.-----:11
@M03495:530:000000000-LYBTV:1:1113:10142:14666 2:N:0:GTGACGTT+ATCTGGGA
ATATTTTGCCGTTGATAAACCAGCTAATCCTGAAAAAAAAATCAAAGCTAAAAACTACAATGCTAAGACCACGATGTGACTGCTATCAAAGTTAGATATATATGTAAATTATTCATCTGTCAAATCCTAGAATTATATCATACCTGCTCCAGCAATCACGACCTGTAATGGTTTAGTGGGTTGTTCACTGTTTCTGAAAAATGAAGATAGTTGTCCAGCTTCCAAAAAGTTTATTGTGTTTTCTAGTGGAG
+
BBCCCFFFFFCBGGGGGGGGGGHHGHHHHHHHHHHHHGGGGHHHHHHHHHFHHHGHHHHHHHHHHFHHHHGHGGHGHHHHHHFHHHHHHHGHHHHHHHHHHHHHHHHHHHHHHHHHHHHHHHHHFHHGHHHHHHHHHHHHHHGGHHGHHGGCCHHHHHHGGGGGHHHHHHHGHHHGGHHFGGGGHHHHHHHHHHGHHHHHHFHHHG::CFHHHHCGHFGHHHCFHH.CE9FGGGGFFFFGGFFFGFGGG99
@M03495:530:000000000-LYBTV:1:1113:23785:14668 2:N:0:GTGACGTT+ATCTGGGA
ATATTTTGCCGTTGATAAACCACCCTCCCTGTGGTCGTTATCTTGCTCCTTCTGTCGTCAACAATTTACTAATTCCAAAGCTCACATGCTGACAGATCGGAAGAGCGTCGTGTAGGGAAAGAGTGTTCCCAGATGTGTAGATCTCGGTGGGGGGCGGGTGATTAAAAAAAAAAAACAGCAATAGATGAGGTGGAAGACGATCGGCTATAAAAGATAAGAGAGAGTGAAGTATTCGGAGATCAACAGAGTGA
+
CCBBBFFFFFDCGGGGGGGGGGGGGHHGGHHHHHHHGGGHHHHHGHHHGHHHHHHHGGGHGHEHHHHHHHHHHHHHHHHHHHHHHHHHHHHHHHHHHHHGGGGHHHGFGGEE/FGFGBGGHGHHFFGFFHHHHGH3B3?F3332D@F/?E//<-------.0;00BFF;99----:././/:0000000//..90/./.-..-.-..000000.0:0000/...0000:00:00/..--/000/0;//00:
@M03495:530:000000000-LYBTV:1:1113:16463:14674 2:N:0:GTGACGTT+ATCTGGGA
ATATTTTGCCGTTGATAAACCAGTCTCCAAAGCTCACATGCTGACAGATCGGAAGAGCGGCGTGAAGGGAAAGAGTGTACCCAGATGTGTAGAGGTCGGGGGGCGCCGTATCATTAAAAAAAAAAAAAAAAGAAAGAAAGAGTAGAAGAGGCGATAAGAGTACGGCAAGAAACGCACAGATATACGCAATAGCGGTAAGGGTGCATAGATGTAGTTGCAGGTAGTCAATTGAAGATGGATGGTTGGACCTG
+
1>1A>@@FDDA>EAAABAEAF0ABFDEAD11B01B1FAAGCHGAAGFCA1AE/AEAGBA/AA>>//DB>/BBGEF1BB2@2B@GCD1F1B2B210BB/////------;99-;/9999FF@@=@9-9-99----;/9A/9/;///////-----;--//////-----9-///9-;---9/////-----///-----//---9/////////9//////-9//////////;////////-//--/;---
@M03495:530:000000000-LYBTV:1:1113:24508:14675 2:N:0:GTGACGTT+ATCTGGGA
ATATTTTGCCGTTGATAAACCATGTCGTCAACGAATTTACTAATTCCAAAGCTCACATGCTGACAGATCGGAAGAGCGTCGTGTAGGGAAAGAGTGTTCCCAGATGTGTAGAACTCCGTGGTCGGCCGTTCATTAAAAAAAAAAAATAAATAACAACTAACCAGTGCTGTAACATGCTAGAAATAAATAGATACTCAGCATTAATATTCGTAACTCTCTTTCGTATTTAGTTGGTTCATTGAGGATATCTT
+
DCDDDFFFFFCCGGGGGGFGGGHHHHHGGHGHGGGHHHHHGHHHHHHHHHHHHHHHHHHHHHHHHHHHHHGGGGHHHGGGGGGBGHHGHHHHGHFGBBFGHHHHHGF?44?44BB33?/?//3>//////B2>>2>22DB//AA<<.000=00000.0000.0.:0;0;00000000;G0000:0;00000000000000000000000/:/..0000000;../:000000009.00::000/:;00000
@M03495:530:000000000-LYBTV:1:1113:27608:14679 2:N:0:GTGACGTT+ATCTGGGA
ATATTTTGCCGTTGATAAACCAGCTAATCCTGAAAAAAAAATCAAAGCTAAAAACTACAATGCTAAGACCACGATGTGACTGCTATCAAAGTTAGATATATATGTAAATTATTCATCTGTCAAATCCTAGAATTATATCATACCTGCTCCAGCAATCACGACCTGTAATGGTTTAGTGGGTTGTTCACTGTTTCTGAAAAATGAAGATAGTTGTCCAGCTTCCAAAAAGTTTATTGTGTTTTCTAGTGGAG
+
CCCCCFFFFFDAFGFGGGGGGGHHHGHHHHHHFHHHHGGEGHHHHFGHHHGHHHGHHHHHHHHHHHHHGFHHGGHGHGFHHHFHHHFHHHHHHHHHHHHHHHHHHHHHHHHGGGHHHHHHFFGHFFFGHHEHHHHGHHHHHFFFHGHHHHFGCHHHHHHGGGGGFHGDGHHGHHHHFFFEGGGGHGBGHHGGGHDGHBDGACGDGGCGFFGHHGHGHGGHHF/CGHCEGFGGGGGGGFBFFFGFB0;C?;:
@M03495:530:000000000-LYBTV:1:1113:20939:14697 2:N:0:GTGACGTT+ATCTGGGA
ATATTTTGCCGTTGATAAACCAGCTAATCCTGAAAAAAAAATCAAAGCTAAAAACTACAATGCTAAGACCACGATGTGACTGCTATCAAAGTTAGATATATATGTAAATTATTCATCTGTCAAATCCTAGAATTATATCATACCTGCTCCAGCAATCACGACCTGTAATGGTTTAGTGGGTTGTTCACTGTTTCTGAAAAATGAAGATAGTTGTCCAGCTTCCAAAAAGTTTATTGTGTTTTCTAGTGGAG
+
BBBBBFFFFFBAFGEGGFGGGGHHGHHHHHHHGFHHHGGGGHHHHHHGHHDFHHCGHHHHFHHHHHHHHCGGEGHGHEFDFFBHHGHHHHHHHHHHHHFBGHHHFHBGHHHHHGHHHHHHHHHFHGHFGHHFHHGHGHFHHHGFFH0BBGHH2GBGHFHGGGGGHHHHFHGDGHHGHHHGDADGHGHFBGHHHHGGFGDGCGHHGHGHEGGHGGCGFFGFHH/0<G.CEGGGGGFFFFFGGGGGGFBFG0:
@M03495:530:000000000-LYBTV:1:1113:29621:14715 2:N:0:GTGACGGT+ATCTGGGA
ATATTTTGCCGTTGATAAACCAGGGACTCAGGCTGGTCCAAAGCTCACATGCTGACAGATCGGAAGAGCGTCGTGTAGGGAAAGAGTGTTCCCAGATGGGTAGGATTCGGTGGGGCGGCGTGGAGATAAAAGACAAAACCTAAGTGCAACTCTCGCATGTGAGATTTTCCACTATATATACATGCTTAGCTTCCTTGTGCTACCACATCGTGCACAACCGATCCACGGGCAGTTAACCACGAGCAGAATCA
+
?AABAFF@@D@>E?CFGGGGGGHA2AAGHC3B3FGEGGGCGABBGGHDF5AGHEGBFHBE3111AEAGH01BE0>1B5@?3BBF32BG4FEHH3GF333133//3B33/0////////<----..1<GHFB0.////...////000;00/000;.:.:;0000000000900/09CC009900090=0;00;/000;//;//9//.//99...//...-99-.//9---9.99//;/9;.----//////
@M03495:530:000000000-LYBTV:1:1113:10554:14725 2:N:0:GTGACGTT+ATCTGGGA
ATATTTTGCCGTTATAAACCAGCTAATCCTGAAAAAAAAATCAAAGCTAAAAACTACAATGCTAAGACCACGATGTGACTGCTATCAAAGTTAGATATATATGTAAATTATTCATCTGTCAAATCCTAGAATTATATCATACCTGCTCCAGCAATCACGACCTGTAATGGTTTAGTGGGTTGTTCACTGTTTCTGAAAAATGAAGATAGTTGTCCAGCTTCCAAAAAGTTTATTGTGTTTTCTAGTGGAGG
+
CCCCCFFFFFCBGGGGGGGGGGHHGHHHHHHHHHHHGGGGHHHHHHGHHHHGHGHHHHHHHHGHHHHHHHHGGHGHFHHGHHHHHHHHHHHHHHHHHHHHHHHHHHHHHHHHHHHHHHHHHHHHEFHGHHHHGHHHHHHHHHFHHGHGEHG2GHHHHHGFGGGHDGHHHHHHHHGHHFHGGGGHHHHGGGHHHHDHHHHHGGEHHHHHHGHHHHHGFHHHGECFGH9CBFGGGGGGGGGGGGGGFCFFGEF
@M03495:530:000000000-LYBTV:1:1113:9964:14729 2:N:0:GTGACGTT+ATCTGGGA
ATATTTTGCCGTTGATAAACCACCCTCCCTGTGGTCGTTATCTTGCTCCTTCTGTCGTCAACGAATTTACTAATTCCAAAGCTCACATGCTGACAGATCGGAAGAGCGTCGTGTAGGGAAAGAGTGTTCCCAGATGTGTAGATATCGGCGGGCGCCGGGTCATTAAAAAAAAAAAGTAAGTATACAATGAAGAGGAATGGAGTAGCAACTATATGCAGTAGCTTAGACAATAGCACTAGTTGCACTACGAT
+
CCCCCFFFFFDBGGGGGGGGGGGGGHHGGHHHHHHHGGGHHHHHHHHHHHHHHHHHGGGHGHGGGHHHGHHHHHHHHHHHHHHHHHHHHHHHHHHHHHHHGGGGHHHGGGGEG?FFGGHHHHHHDFDBDFGHHFHFFGD3B>22>>=B/>---------;-.0;000BF?9-DFF.0000:00;000000000:../0000;0/00009/00;0000090:00000000/00000000000000000/...
@M03495:530:000000000-LYBTV:1:1113:24243:14733 2:N:0:GTGACGTT+ATCTGGGA
ATATTTTGCCGTTGATAAACCAGCTAATCCTGAAAAAAAAATCAAAGCTAAAAACTACAATGCTAAGACCACGATGTGACTGCTATCAAAGTTAGATATATATGTAAATTATTCATCTGTCAAATCCTAGAATTATATCATACCTGCTCCAGCAATCACGACCTGTAATGGTTTAGTGGGTTGTTCACTGTTTCTGAAAAATGAAGATAGTTGTCCAGCTTCCAAAAAGTTTATTGTGTTTTCTAGTGGAG
+
CCBCCFFFFFCAGGGGGGGGGGHHHHHHHHHHGHHGHGGGGHHHHHHHHHHHHHGHHHHHHHHHGHHHHHHHGGHEHHHGHHGHHHHHHHHHHGHHHHHGHHHGHHHHHHHHHHGHHHHHHHGHHHHHHHHHHHHHHHHHHHFHHHHHHHGGGHGHHGHGCDGGHHHHGHHFHHHHGHGHGGGGHHGGHHHHHHDGBG0DCCHEGHHHHHHHHHHHFHHHHFFHHG.ACBFGEFFGGG;FGFGGGGEGF0=
@M03495:530:000000000-LYBTV:1:1113:19027:14735 2:N:0:GTGACGTT+ATCTGGGA
ATATTTTGCCGTTGATAAACCACCCTCCCTGTGGTCGTTTCTTGCTCCTTCTGTCGTCAACGAATTTACTAATTCCAAAGCTCACATGCTGACAGATCGGAAGAGCGTCGTGTAGGGAAAGAGTGTTCCCAGATGTGTAGATATCGGTGGTGGGCGGGTCATTTAAAAAAAAAAACAAAGATATCAAAGTCGGACAATACGAGACAGTAGAAGAAGAAGAGCGATTAGATACAGCAGAGGCGCTGCGAGGG
+
CCCCDFFFFFCCGGGGGGGGGGGGGHHGGHHHHHHHGGGGHHHHHHHHHHHHHHHGGGHGHGGGHHHHHHHHHHHHHHHHHHHHHHHHHGGFHHHHHHHGGGGHHHGGGGGG?FGGGGHHHGHGHBBDGGFHHHGFG3?32222@FC/?E//////---:<1<1:11<CEGG?B-9<.<B/0:11110111.--<-.<10..<<./:011111://0//:./<-...01111110/</.9<---<.-----
@M03495:530:000000000-LYBTV:1:1113:27868:14738 2:N:0:GTGACGTT+ATCTGGGA
ATATTTTGCCGTTGATAAACCAGCTAATTCCAAAGCTCACATGCTGACAGATCGGAAGAGCGTCGTGTAGGGAAAGAGTGTTCCCAGATGTGTAGATATCGGTGGGCGCCGGATGATTTAAAAAAAAAACACAGCGCAATGTACGTACTGGGTCAGGCTTACCGCCAGCCCGCATCTCTGCTCGCACCCTAGATTTCACCACGTATCTACATTCAGACCAACACTGACGTAATCGACGTGACTCTTGTGAC
+
BBBBBFFFFFBBGGGGGGAFCGHHHHHHHFFHGHGGHHHHHHHGGHHHFHHHHHGGGGHHGGGFFAEABFDFFGHGHHFGD5@FGHFFFF44443444BB?/1?>/////<////233333?BB/>A//.<0.0.--<-.<00<./0<.0/.//.:/:;//:/.--9-...---.-0090090.9---..9.///;////9;...9./////////B/......////...../..---.;.///////:/
@M03495:530:000000000-LYBTV:1:1113:27407:14739 2:N:0:GTGACGTT+ATCTGGGA
ATATTTTGCCGTTGATAAACCAGCTAATCCTGAAAAAAAAATCAAAGCTAAAAACTACAATGCTAAGACCACGATGTGACTGCTATCAAAGTTAGATATATATGTAAATTATTCATCTGTCAAATCCTAGAATTATATCATACCTGCTCCAGCAATCACGACCTGTAATGGTTTAGTGGGTTGTTCACTGTTTCTGAAAAATGAAGATAGTTGTCCAGCTTCCAAAAAGTTTATTGTGTTTTCTAGTGGAG
+
BAABBDFFFFBAEGCGGGGGGGHHHHGHHFGHHHHHHGGGGHHGHHHGHGHHHHGHHHHHGHHHHGHHHBGHGGHGHHFFGHFHHHHHHHHGHHGGHHHHHHHHHHHHHHHHHHHHGHHHGHFHH3FGGHFFHHHHGGHHHHFBGHFHHHHEGHHHFFHGGGGGHGHBGHGGFGFHGGFHGGGGGHFGHFGHFHGGH0<DCCGHFHCFHHFHHGFHFCGHGH:0;GCECFFFBFFGGGFFGGFGG09FC0.
@M03495:530:000000000-LYBTV:1:1113:27124:14754 2:N:0:GTGACGTT+ATCTGGGA
ATATTTTGCCGTTGATAAACCAGCTAATCCTGAAAAAAAAATCAAAGCTAAAAACTACAATGCTAAGACCACGATGTGACTGCTATCAAAGTTAGATATATATGTAAATTATTCATCTGTCAAATCCTAGAATTATATCATACCTGCTCCAGCAATCACGACCTGTAATGGTTTAGTGGGTTGTTCACTGTTTCTGAAAAATGAAGATAGTTGTCCAGCTTCCAAAAAGTTTATTGTGTTTTCTAGTGGAG
+
BBBBBFFFFFBAEGGGGGFGGGHHHCHHGHHHBGHHHGGFCFFGHHFHHGHFHFEEHHHHHHHHHFFHHHHHGGHGHHHFHHGHHGHHHHHHGHFHHHHHGHHHHHHHHHHHHHHHHHHHHHGHE3FGHHHHHHHHHGHHHHHHBHHFHHC?GHHFFFHGGCCGHHHHHHHGHFHHHHGHGGGGHHGFFFHHHH0GHDFHGGHEBGCHGHHHHHHGHHFHHHBGFGC9CFFBBFGGGBCFCFGGGGFF?0;
@M03495:530:000000000-LYBTV:1:1113:15380:14763 2:N:0:GTGACGTT+ATCTGGGA
ATATTTTGCCGTTGATAAACCAGCTAATTCCAAAGCTCACATGCTGACAGATCGGAAGAGCGTCGTGTAGGGAAAGAGTGTTCCCAGATGTGTAGATATCGGGGGTCGCCGGCGCATTAAAAAAAAAAAAAAACAACAAAAATGAGGACTCAGAACAATGTACAGACACTAATACTTAATATATCAAGGTATAGATCGCGATAAGAATCATGCATCATAGACAAGCATATGCGGTAATATGAGCTGACTGG
+
CDDDDFFFFFCCGGGGGGGGGGHHHHHHHHHHHHHHHHHHHHHHHHHHHHHHHHGGGGHHHGGGGAFABGHFFGHHHHFG5DDGHHHHHGBE44@@44@4?E/>@//</?<///<</>1=FFHF-@@@C:<--9....9....<11/0.//<001///001:1111./<<B0<11<1111111<1110001<11111..--9..01101<<<1:11:111101/:./11<11.-...:11111<100/:1<
@M03495:530:000000000-LYBTV:1:1113:27489:14764 2:N:0:GTGACGTT+ATCTTGGA
ATATTTTGCCGTTGATAAACCAGCTAATCCTGAAAAAAAAATCAAAGCTAAAAACTACAATGCTAAGACCACGATGTGACTGCTATCAAAGTTAGATATATATGTAAATTATTCATCTGTCAAATCCTAGAATTATATCATACCTGCTCCAGCAATCACGACCTGTAATGGTTTAGTGGGTTGTTCACTGTTTCTGAAAAATGAAGATAGTTGTCCAGCTTCCAAAAAGTTTATTGTGTTTTCTAGTGGAG
+
BBBBBFFFFFDAGEGGGGGGGGHHHHHHHHHHGHHHHGGGGHHHHGHGHHHHHHGHHHHHHHHHHHHHGHHHGGHGFGHHHHHHHHGHHHHHHGFHHHHHHHHHHHHHHHHHHHHHHHHHHHGHHGGHHHHHHHHHHHHHHHHHHHHHHFCGGHHHGHHGGGGGGHHFHHGHGHHHGHHHGGGGHHEHHHHHHG=GGHFHGHEHFGCHHHGHHGF0CFHHHHCBGB..CF;FFGGGGGCFFFBFF0BFF0;
@M03495:530:000000000-LYBTV:1:1113:26900:14766 2:N:0:GTGACGTT+ATCTGGGA
ATATTTTGCCGTTGATAAACCAAAGCTCACATGCTGACAGATCGGAAGAGCGTCGTGTAGGGAAAGAGTGTTCCCAGATGTGTAGATCACGGGGGTGGCCGGATGAATAAAAAAAAAAAACAATGAGATGATAGGAAGGGCCACACTCCTGAGCCGCATCGTGCTTAAGTTCTGTCGATGCGACCTATGCCAATTCATGCCTTCACCTCCTTCTCAACCGAATACCAGACACATACAATCCCCACTCAGAC
+
CCCCCFFFFFBCGGGGGGGGGGHHGHHHHGGGGHHHHHHHHHHHGGGGHGFFGGGGGHHHHGHHHHHHDG@DFFGGHHHF@F44@44B33?1//E//>00<//?>22>2222F/ADC---...<<<D0;000:0/:;.....:...///000/0/---.-9...;9000000000;...0.-.--90099000:0:0;90000;0000../00000:/.---..0000;.9//0090000/9./..//099
@M03495:530:000000000-LYBTV:1:1113:22749:14771 2:N:0:GTGACGTT+ATCTGGGA
ATATTTTGCCGTTGATAAACCAGTCAGGAGTCCAAAGCTACATGCTGACAGATCGGAAGAGCGTCGTGTAGGGAAAGAGTGTTCCCAGATGTGTAGATCTCGGTGGGCGCCGGGTCATTTAAAAAAAAAAAAGAACAAAAAAAGCGTGAAAACACGAAGATGAGCACACATGACTGAATAGACATGACGTATGAGCATTGTAATATGCATAGTTAGGAATACGAATAAGCATCAGGATGCAAGCATCGGCA
+
CCCDDFFFFFDDGGGGGGFGGGHHHHHHHGHHHHHHHHHHHHHGHHHHHHHHHHHGGGFGHHGGGGEF1BFGGFHHHGHDGB4BGHGHHHHGH@4344BB41111>//>//<//<>03333B?GD@@</-<<...///...--.......00/..9-..:;000;0./..000:0000000:00000;9..0/000000000;B00000:000000:0000B.....:00000000000/000./:0..--
@M03495:530:000000000-LYBTV:1:1113:13386:14783 2:N:0:GTGACGTT+ATCTGGGA
ATATTTTGCCGTTGATAAACCAGCTAATCCTGAAAAAAAAATCAAAGCTAAAAACTACAATGCTAAGACCACGATGTGACTGCTATCAAAGTTAGATATATATGTAAATTATTCATCTGTCAAATCCTAGAATTATATCATACCTGCTCCAGCAATCACGACCTGTAATGGTTTAGTGGGTTGTTCACTGTTTCTGAAAAATGAAGATAGTTGTCCAGCTTCCAAAAAGTTTATTGTGTTTTCTAGTGGAG
+
BBBBBFFFFFBAECGGGGGGGAGHHHHHHHHGHHHHCEGGCHHGHHGFHFGHFFGHFFFBGHHHHGHHGCGGGGHGGHHHHHHHHHHHHHHHHHHGHGHHHHHGHHGHHHHHHGHFGHFHHHHHHEEGFHHHHHHHHHHHHHFHHGHHHHGGGHFHGHHCGGCGEHHHFHHHHHB1>GGHGGGDHHGHHHHHHG=D<GBHFHHBHHCFFGFGHHHFHGCHFF;CCG.;EB0;BFBBFF:BF/0;9BFFEBC
@M03495:530:000000000-LYBTV:1:1113:25466:14789 2:N:0:GTGACGTT+ATCTGGGA
ATATTTTGCCGTTGATAAACCAGCTAATCCTGAAAAAAAAATCAAAGCTAAAAACTACAATGCTAAGACCACGATGTGACTGCTATCAAAGTTAGATATATATGTAAATTATTCATCTGTCAAATCCTAGAATTATATCATACCTGCTCCAGCAATCACGACCTGTAATGGTTTAGTGGGTTGTTCACTGTTTCTGAAAAATGAAGATAGTTGTCCAGCTTCCAAAAAGTTTATTGTGTTTTCTAGTGGAG
+
BBABBFFFFFBBGGGGGGCGGGHHHCHHHGHHFHHHHGGGGHHHHHGGHHHHHHGHHHHHHHGHGHHHHFHHGGHGHHHHHHFHGHHHHHHHHHHHHHHHHHHHHHHHHHHHHHHHHHHHHHHHFFHGHHGHHHHHGHHHHHFHHHHHHHGGFGHHHHHGGGGGHHHGFHHGHHHHFGHHGGGGHHHHHHHHHHGHHFFGHHHHFHCCCGFHHGBG0GFHHHCGHH:ADGGGFGGGGGBFGFGGFGGGG9C
@M03495:530:000000000-LYBTV:1:1113:25985:14789 2:N:0:GTGACGTT+ATCTGGGA
ATATTTTGCCGTTGATAAACCAGCTAATCCTGAAAAAAAAATCAAAGCTAAAAACTACAATGCTAAGACCACGATGTGACTGCTATCAAAGTTAGATATATATGTAAATTATTCATCTGTCAAATCCTAGAATTATATCATACCTGCTCCAGCAATCACGACCTGTAATGGTTTAGTGGGTTGTTCACTGTTTCTGAAAAATGAAGATAGTTGTCCAGCTTCCAAAAAGTTTATTGTGTTTTCTAGTGGAG
+
CBBCCFFFFFCCGGGGGGGGGGHHHHHHHGHHHHHHHGGGGHHHHHFGHHHHHHGHHHHHHHHHHHHHHHHHGGHGHHHHHHHHHHHHHHHHHHFGHHGHHHHHHHHHHGHHHHHHHHHHHHHHGHFGGGHHHHHHGGHHHHGHGHGHHHHHBGFGGHFGGGGGHHHGHHHHHHGHF1GHGGGGHHFHHHHHHFGGHGHGHHHHHHHGHHHHHHGGHHHHHG:CFG;CEBFGGGGGGG:BFFFGGGFGG0;
@M03495:530:000000000-LYBTV:1:1113:3563:14798 2:N:0:GTGACGTT+ATCTGGGA
ATATTTTGCCGTTGATAAACCAGCTAATCCTGAAAAAAAAATCAAAGCTAAAAACTACAATGCTAAGACCACGATGTGACTGCTATCAAAGTTAGATATATATGTAAATTATTCATCTGTCAAATCCTAGAATTATATCATACCTGCTCCAGCAATCACGACCTGTAATGGTTTAGTGGGTTGTTCACTGTTTCTGAAAAATGAAGATAGTTGTCCAGCTTCCAAAAAGTTTATTGTGTTTTCTAGTGGAG
+
BBBCCFFFFFDAGGGGGGGFGGHHHHHGHGHHHHHHHGGGGHBGHHGHHFHHGHGGHEHHHHHHHFHHHFHGGGHGHHHHHHHHHHHHHHHHHHHHHHHHHHHHHHHHHHHHHHHHHHHHHHHHH3FFHHHHHHHHGHGHHHGGHGCHFHFFFHFHHGHDGG?DHHHHHHGGHHGFF1GEDGGFHHHHHHHFHHGHGEGGHHHHEGCCGHGHGHHHGHHHFHCGHF.;A:CFFGGGFF;FGFFFFGGGG09
@M03495:530:000000000-LYBTV:1:1113:3675:14805 2:N:0:GTGACGTT+ATCTGGGA
ATATTTTGCCGTTGATAAACCACCCTCCCTGTGGTCGTTATCTTGCTCCTTCTGTCGTCAACGAATTTACTAATTCCAAAGCTCACATGCTGACAGATCGGAAGAGCGTCGTGTAGGGAAAGAGTGTTCCCAGATGTGTAGAGATCGGTGGGGGGCGGGGTCTTTAAAAAAAAACAAGAAACCGCGACGGGCAACACCATACGACAACAACTAGAGAGTACAGGTAGCGAGGAGACACAGAGTGGCGACGA
+
>AAABFFFF4>AEGGFGGGGGGDEEFEEGGGFFHGHGEGHHGHHFFHHGFHHHHHHCFFHEHGGEGHHHBDGGDGFGHEHHBGHHHHFGFHHHHHHFGHGDEGGHHHGGGGEG?FFEFGHHFHG1112BFHHH?FF?F2212@111?C/?/<//9-9----../9///;9BB;-....9/9/.----9--9--....9.//....-9.;..//////./////////;-----...9..9////.9-----
@M03495:530:000000000-LYBTV:1:1113:3318:14818 2:N:0:GTGACGTT+ATCTGGGA
ATATTTTGCCGTTGATAAACCAAAGGACTCAGGCTGGACCAAAGCTCACATGCTGACAGATCGGAAGAGCGTCGTGTAGGGAAAGAGTGTTCCCAGATGTGGAGAACTCGGGGGTGGCCGGATATTTAAAAAAAAAAAAAGAGAAGTACGCATGCGGGAAAGGGAGATAAAAAAGAAACCCAATACAAAGATAGTGCAAAGAGATAGTACAGGAAGACATATCAACACTCACATACGAAATAGTCAAATGG
+
CCDCCFFFFFDBGGGGGGGGGGHHFHHHHHGFGHHHGHHGHHHHHHGHHHGHHGGHHHHHHHHGGGGHHGGGGGFGFFGHGBFGHHHGHB@FGHHFGEGBB33?30?33>E/E////0@<////11>111<FDCGG?--;..;/0/;00;....0.----......:/00;00-.:.//..../00000//0:0000:0:///:00000;00/./..:/;09000/0.;//00000..;..0000000000
@M03495:530:000000000-LYBTV:1:1113:16855:14834 2:N:0:GTGACGTT+ATCTGGGA
ATATTTTGCCGTTGATAAACCAGGACTCAGGCTGGACCAAAGCTCACATGCTGACAGATCGGAAGAGCGTCGTGTAGGGAAAGAGTGTTCCCAGATGTGTAGATCTCGGGGGGCGGCGGGTCAATAAAAAAAAAAAAAAAAAGAAAGACGTATGAGGTAGTCTGGTTGATAGTCTAAAAAATATACACAGAGCGAGCTGAGATCACAGACAGTCTGTAGAAGTCGTATGAGAACTAACGATATGGACTAAG
+
BCBCCFFFFFCCGGGGGGGGGGHGHHHHHHHHHHGHHHHHHHHHGHHHHHHHHHHHHHHHHGGGGHHHGFGEEGFFGHGFHHHHHFGBBFHHHHHHHHE44B@4D?FGC>?D--:-:---:-;0;00:0BBDF9C-------9../0/;...0/:0/:;0:000/0:./00000000000:.:000000.0//----.00.0000/000::/0000:0:00000...//000:00000....-000;0/00
@M03495:530:000000000-LYBTV:1:1113:20288:14849 2:N:0:GTGACGTT+ATCTGGGA
ATATTTTGCCGTTGATAAACCAGTCAGGAGTCCAAAGCTCACATGCTGACAGATCGGAAGAGCGTCGTGTAGGGAAAGAGTGTTCCCAGATGTGTAGATCTCGGGGGGGGCCGCAGCAATTAAAAAAAAAAAAGAATAACAGATAAGCAGGACATGGACACACAACATGAAACATACGAAAAAAAACTACATGACACGCAGAAAACACACCACACGACACAAAATGGACAGCAAAGGCTACTGGACGATGG
+
CDDDDFFFFFCBGGGGGGGGGGHHHHHHHGHHHHHHHHHHHHHHHHHHHHHHGHHHGGGGHHHGGGGEG?FFGGHHHGGHHHE@FHHHHHEGDG@4F4@4BD??//?----------./:0::<00-<@B99<...0000<0/000000/...:00/<00./..<../00000/000....<.---.<000000000.---</0//......<..-<-<-/...0<::00..//0//.00/000/.-<...
@M03495:530:000000000-LYBTV:1:1113:24333:14854 2:N:0:GTGATGTT+ATCTGGGA
ATATTTTGCCGTTGATAAACCAGCTAATCCTGAAAAAAAAATCAAAGCTAAAAACTACAATGCTAAGACCACGATGTGACTGCTATCAAAGTTAGATATATATGTAAATTATTCATCTGTCAAATCCTAGAATTATATCATACCTGCTCCAGCAATCACGACCTGTAATGGTTTAGTGGGTTGTTCACTGTTTCTGAAAAATGAAGATAGTTGTCCAGCTTCCAAAAAGTTTATTGTGTTTTCTAGTGGTG
+
AA>ABFFFFDDAFEGGGGD4GGHFFH5FG5F4FB35GFGE?GGGGHEBG5F5GHGHHFHHHHFFGFFHHCGH1@H114B4FFFGHHHHFHEFGH4F4B@FDGHHHHHHHHGFHHFHHGHHGHHFHF3FG4FHHHHHHHFGHEDCGHAGHHF?B2<FBHH/D</ECHHHHGGGGGHH1<<FEF<<G<=GHGHHHF0=DGF0GGFGGFFHGFFHFGHBGG/CFBFCCCCE?F0FFGGGFFC9CBFFFBFF.0.
@M03495:530:000000000-LYBTV:1:1113:17262:14855 2:N:0:GTGACGTT+ATCTGGGA
ATATTTTGCCGTTGATAAACCAGCTAATTCCAAAGCTCACATGCTGACAGATCGGAAGAGCGTCGTGTAGGGAAAGAGTGTTCCCAGATGTGTAGATCTCGGTGGTCGGCGGAGCATTAAAAAAAAAAAAAAACAGAAAACATAACTACAAGCAGAAAAAGAAAAATAGGTCGAGATGAAGTGGTAGAGTGCCACACGATGAAGAGGTGGAAAGTTTGCAGTGTACGATCGATATCCACGGAATAAACTGG
+
CCCDDFFFFFCCGGGGGGGGGGHHHHHHHHHHHHHHHHHHHHHHHHHHHHHHHHGGGGHHHGFGGAFBBGFFGHHHHHGHFDGHHHGHHFDE44B44@@FF?1?113//>/////?2>2>D@FD@/->--<--..//00/;.000000000:.////0/;...:/..00;:0---..00000;000;;0000:0:..--9.0000..0..900.00000;;00000...;-.;.-0000.--..::0000;
@M03495:530:000000000-LYBTV:1:1113:21096:14869 2:N:0:GTGACGTT+ATCTGGGA
ATATTTTCACAAGAGATGGAATGTGAGGCAATAATAGAGTACAAAGGTTGAACCTGTAGAGCACCGAGCCTCCGACGGAATCTTTTTCCTTTATTCCTTAAGACAAGAGATTTCACTCCAAAGCTCACATGCTGACAGATCGGAAGAGCGTCGTGTAGGGAAAGAGTGTTCCCAGATGTGTAGAGCTCGGTGGGGGCCGGGGGATTAAAGAAAAAAAAAAAGACGAGCAAGCGGTCACGCACGTGACGGAG
+
BCDCDFFFFFFFGGGGGGGGGGHHHHHHGGHHHHHHHHHHHHHHHHHHHHHHHGHHHIHHHHHHHGGGGGHHHGGGGGGGGHHHHHHHHHHHHHHHHHHHHHHHHHHHHHHHHHHHHHHHHHHHHHHHHHHHHHHHHHHHHHGGGGHHHGCEGGF??GHGHHGHHHDG><FFHHHEHHBG11111100.<<EA--:-9-----9./<1:11<:/A9-9---../.---<//..-.-.<..---.....-..
@M03495:530:000000000-LYBTV:1:1113:28780:14888 2:N:0:GTGACGTT+ATCTGGGA
ATATTTTGCCGTTGATAAACCAGAACCATCCAAAGCTCACATGCTGACAGATCGGAAGAGCGTCGTGTAGGGAAAGAGTGTTCCCAGATGTTTAGATATCGGTGGTAGGCGTTCATTTAAAAAATCAAAGAATTATAACATAACTGCTCCATCAATCACGACCTGTAATTGTTTAGTGAGTTGTTCACAGTTTATGACAAATGAAGATAGTTGTCCAGCTTCCAAAACGTTTATTGTGTTTTGTAGCTGAG
+
BBABBFFFFFBAGGGGGGGGGGHFCE4FFHCFHHGHH3GFHHG3EGBHDFHGFGGDGGHGAE1BEAB125B?BFAGFGBG@4FFFHBGBB444@4BB4D4?/1?/?43/3//>/344B443??B0222B32?BDD222@22F2F22@DGG211?<D1F1//<<>0<1F<<1=DF11100<00=0.=<=000<<000<0:0/<:C0;C00:C00:000//000/000..:.//.000;;99/;./000000.
@M03495:530:000000000-LYBTV:1:1113:21879:14900 2:N:0:GTGACGTT+ATCTGGGA
ATATTTTGCCGTTGATAAACCAGTCTCCAAAGCTCACATGCTGACAGATCGGAAGAGCGTCGTGTAGGGAAAGAGTGTTCCCAGATGTGTAGATCTCTGGGGGGGGCGGGTCATTAAAAAAAAAAAAAAAGGAAATAGTAGCAGTCAAGTTGAAGCTGGTATTCGAGATGGTGGACAAATCACTACGTGATGATGGTCGAGGTTAAATAGCAGTCTTGAGCATCATGGAGAGCATGCGCAGAGTCGCTATA
+
CCDDEFFFFFCCGGGGGGGGGGHHHHHHHHHHHHHHHHHHHHHHHHHHHHHGGGGHHHGEGGEGBFGGGGHHHHHFG@DFGHHHGHHF44@F@4BF@4BBG?/---<---<-<1<11<<BD@DF<9-<>-..///<<B11:110100:01<1111000/<11:1/1/..0001..<0.<100011:../</1<11001----./111110<1010<<11000:00:100/0..0000..---.10--...1
@M03495:530:000000000-LYBTV:1:1113:10602:14902 2:N:0:GTGACGTT+ATCTGGGA
ATATTTTGCCGTTGATAAACCAGCTAATCCTGAAAAAAAAATCAAAGCTAAAAACTACAATGCTAAGACCACGATGTGACTGCTATCAAAGTTAGATATATATGTAAATTATTCATCTGTCAAATCCTAGAATTATATCATACCTGCTCCAGCAATCACGACCTGTAATGGTTTAGTGGGTTGTTCACTGTTTCTGAAAAATGAAGATAGTTGTCCAGCTTCCAAAAAGTTTATTGTGTTTTCTAGTGGAG
+
BBBBCFFFFFCCGGGGGGGGGGHHHHHGHHFHHHHHHGGGGHGHHHFFHFHGHHGHHHHHHHHHHHHHHGHHGGHGHHHHHGHHHHFHHHHHHHHHHHHGHHHHHHHHHHHHHHHHHHHHHHHHHHHGHHFHHHHHHHHHHHGHHHAGHGGGFHFHHHHGGGFGHHHHHHHHHHHFFGGHGGGGHHGHHHHHHHHHGHHHHHHEHHGHHHHHHHGGEHFHFHCCHH.CDFGGGGGGFF;FFBBFBFFGF;C
@M03495:530:000000000-LYBTV:1:1113:25770:14904 2:N:0:GTGACGTT+ATCTGGGA
ATATTTTGCCGTTGATAAACCAGTCTCCAAAGCTCACATGCTGACAGATCGGAAGAGCGTCGTGTAGGGAAAGAGTGTCCCCAGATGTGGAGATCTCGGTGGTCGCCGCGGCACTTAAAAAAAATCCAAACCATGACTAGCTACAACATGTATCAACACCTTACGATGTAACTGTTGCACATCCCCCACCCTACGCACGTCTCAGCTAGCGGTCTTGAGCATCGGTGCCTGGCTAGTTGACCTGCCTGTGT
+
?AABBFFFFFBBGGGGGGEGGEEFGHHHHGHFFHHHHHHHHHHGHHHFHHHGDGFGHHF1EF0EBADGAGHHHGFGH55D@GGG?EG@433?33@B411>?1/3//?////>//222@2@FCG/01>111<..1<1><1//0=000/.//000=00/:.:/0;/;..;:0000000000000;;...-..../99-.--..;B///;///--.-./////9//...;;9/9...:.///////...////9
@M03495:530:000000000-LYBTV:1:1113:24014:14920 2:N:0:GTGACGTT+ATCTGGGA
ATATTTTGCCGTTGATAAACCAGGGACTCAGGCGGACCAAAGCTCACATGCTGACAGATCGGAAGAGCGTCGTGTAGGGAAAGAGTGTTCCCAGATGTGTAGATCTCGGTGGGCGGCGGATCATGAGAAAAAAAAAAAAGCACGACGCTCGACATCTCCGCCCGACACCAACAAGCGTCAGGAATGCACGCTAACGGCGCCAGTGCCCGTCGTTATAACGAGCGTCGTCTCTAGCACGTGCCTGCGCGCGG
+
AAABBFFFFFBBGGGGGGFGGFHGGFGHHFHHHGGGGGHHHHHHHHHHHHHHHHHHHHHHHGGGGFGHGEEE>F?CFHE?GHHFHGHB4?GFGHHHGD4B4?444?40?/?///////----<000<=0C/C--:----:./;9A-B@..9--..//:/:..------.:...;...;;..././////9-.../.-----.-9////.-.--..;//9...--..-9.../9;/9/-....//;-:-@--
@M03495:530:000000000-LYBTV:1:1113:7406:14932 2:N:0:GTGACGTT+ATCTGGGA
ATATTTTGCCGTTGATAAACCAGGACTCAGGCTGGACCAAAGCTCACATGCTGACAGATCGGAAGAGCGTCGTGTAGGGAAAGAGTGTGCCCAGATGTGTAGATATCGGGGGTGGGCGGGGAATTATAAAAAACAAGAGGAAAAGATGCGGGGGGCGGGGATGATCAGACACGAGAAAACTATCAAAGACAACAGAGCGTCAGACGAAGCAGCCAACCAGAAGAAGAGACAGACAATCACGGGCGATAAGG
+
BBBBBFFFFFBAGFCGGFEAGAGDHGBGHHHFHHGHHGGAGHFFFHHHHGHFHBHHHHHHFGGGG1BGEAA>>EBBBEA3GHF3GBEB3BBGGEADD44B@@444B4?/@/<//////-<--.::000;0<C-9..//.9.9///90C0----------;-..9/9////...--.;/.9///;/:B/9./....///-.9.9;/9--.;//......9..//////9..9;/.:.//9/..-----9.;/
@M03495:530:000000000-LYBTV:1:1113:8360:14936 2:N:0:GTGACGTT+ATCTGGGA
ATATTTTGCCGTTGATAAACCAGGACTCAGGCTGGACCAAAGCTCACATGCTGACAGATCGGAAGAGCGTCGTGTAGGGAAAGAGTGTTCCCAGATGTGTAGAACTCGGTGGGGGCCGGAACGTTTAAAAAAAAAAACAAGAGTAATTCATAGTAGTGGGATAGAGACAAATCATCAGCATAGTATCAAAGCACATAGACGAGCACGGCGCCGAAATGTGACAGAGAAAGGGCTAGTATGGAGGTAGAATG
+
BCCCCFFFFFBAGGGGGG5GGGHGHHGHHHHHHHGHHHHHGHGHHHHHHHHHHHHHHHHHHGGGGHHHGEEE>E?GGHGFHHHFHHH4BBFFGHHEGHF44B@4333?//?//////</////?00/??GBGG@D-@...//.;;00;0<00;0000/...///000////0000000090000000;090///99///;.----;-:;---;--:./://;//;/////.;..;.//;////..//;/9/
@M03495:530:000000000-LYBTV:1:1113:15356:14943 2:N:0:GTGACGTT+ATCTGGAA
ATATTTTGCCGTTGATAAACCAGGATCAGGTGGACCAAAGCTCACATGCTGACAGATCGGAAGAGCGTCGTGTAGGGAAAGAGGTTCCAGATGTGTAGATCTCGGTGGGTGCCGGGTCAATAAAAAAAAAAAAAAACAATGAGATTTGCATGTGAGTGCGATGTGGATCATGAAGCCGCACAAGATAAAATGATAGAATCCTATTGGCGGCCGAAACTAGAAGTACTATTGGACAGCACATATCTCAACTG
+
BCCCCFFFFFCBGGGGGGGGGGHGHHHHHHGHGHHHHHHHHHHHHHHHHHHHHHHHHHHGGGGHHHGFGGEEB2FGGFHHHHHH@BBGHHHHF@FBB34B4@FF//?A////3/////0233D332//>C<<@--<...0;000000000;00000000-....00000;;0;009;---9A/.//;:9//////////99://////-----;-9-///:////////://B//;.:.////////;:/;
@M03495:530:000000000-LYBTV:1:1113:22711:14952 2:N:0:GTGACGTT+ATCTGGGA
ATATTTTGCCGTTGATAAACCACCCTCCCTGTGGTCGTTATCTTGCTCCTTCTAATTTACTAATTCCAAAGCTCACATGCTGACAGATCGGAAGAGCGTCGTGTAGGGAAAGAGTGTTCCCAGATGGGTAGAGTGCCGCGGTGGCCGGAGACTTTATAAAAAAAAAAAATAAGCATGTCAGTTGCTATCACTCTGCTTCTCACCCTTATAACCGCCTTTCACGCTTGCCTACCAGTACAGACAACCCTGCT
+
BBCCCFFFFFCBGGGGGGGGGGGGGHHGGGHGHHHHGGGHHHHHHEHHHHHHHHHHHHHHHHHHHHHHHDFFGHHHHHHHHHHHHGHHHHGDFDGFHGGGGGG?FGFGHHHHGHGGB4DGEHHH333?33?333333//>///??0//<--.11<111=DGD----;--.00;0090000;C000000/000;;0000;9:00:../0:000:---..0:0:......000/;00;00000.//.9..:.;
@M03495:530:000000000-LYBTV:1:1113:3864:14967 2:N:0:GTGACGTT+ATCTGGGA
ATATTTTGCCGTTGATAAACCAGCTAATCCTGAAAAAAAAATCAAAGCTAAAAACTACAATGCTAAGACCACGATGTGACTGCTATCAAAGTTAGATATATATGTAAATTATTCATCTGTCAAATCCTAGAATTATATCATACCTGCTCCAGCAATCACGACCTGTAATGGTTTAGTGGGTTGTTCACTGTTTCTGAAAAATGAAGATAGTTGTCCAGCTTCCAAAAAGTTTATTGTGTTTTCTAGTGGAG
+
CBBBCFFFFFBCGGGGGGDGGGHHHHHHHHGHHHHHHGGGGHHHHHGHGHGHHHGHHHHHHHHHHHHHHGHHGGHGHHHHGHFHHHHHHHHHHHHHHHHGHHHHHHHHHHHHHHHHHHHHHHHHHHHHHHHHHGHHHHHHHHGHHHHHHHGGHHHHHHHGGGGGHHHHHHHHHHHHFFGHGGGGHHHHHHHHHHGHHHHHHGHHHHGGHHHGHHCFFHFHHHCCGH.EABFGGGGGGGFFGGGGGGFFF09
@M03495:530:000000000-LYBTV:1:1113:6155:14975 2:N:0:GTGACGTT+ATCTGGGA
ATATTTTGCCGTTGATAAACCACCCTCCCTGTGGTCGTTATCTTGCTCCTTCTGTCGTCAACGAATTTACTAATTCCAAAGCTCACATGCTGACAGATCGGAAGAGCGTCGTGAAGGGAAAGAGTGTTCCCAGATGTGTAGAGCTCGGTGATGTCCGCATGATTAGAAAGAGAAGTCTGGGGGCGAATGTTTGGTAATTGGTGATCCCAAGACGCGACGGCATCGCGAACGGAAAGGTGGTGAGACTAAGA
+
ABB?AFFBFFD>EEAGGE5AGEFGGGGEFHG3FHAFEEFHHGHGGEHBGFGFDHGHFFGHFBEAFGGH555BBGGHHD5B3GHFBFGHBFEGEHGCGFHAEEFDFAGEEEEE/3?BFE/GECFFG1B?B21BC/112B22121111/////11<11//</.11=11111<>00100000//-------9000/..00000/0.0000/0/..99---------:..--;9;..:-..;/9.9/.9//////
@M03495:530:000000000-LYBTV:1:1113:7881:14976 2:N:0:GTGACGTT+ATCTGGGA
ATATTTTGCCGTTGATAAACCACCCTCCCTGTGGTCGTTATCTTGCTCCTTCTGTCGTCAACGAATTTACTAATTCCAAAGCTCACATGCTGACAGATCGGAAGAGCGTCGTGTAGGGAAAGAGTGTTCCCAGATGTGTAGATCTCGGTGGGCGCCGGATCATTAAAAAAAAAAAAAAAAAAACAAGCACAGAAGCTCATGATAGCATAGATACATAAGACAACAGAAAGTACGTGGTGGTCACATGGTAT
+
CDDDDFFFFFDDGGGGGGGGGGGGGHHGGHHHHHHHGGGHHHHHHHHHHHHHHHHHGGGHGHGGGHHHHHHHFHHHHHHHGHHHHHHHHHHHHHHHHHHHGGGGHHHGGGGEG?FGHGGHHHHHDDDBDHHHHHHH3DG?222DFFGE/??/////<--<-C1=11<1<@:-<@DA-------.../9////000:0001111111<110<1<11:11110//..//<00111.//<...901:110/:11
@M03495:530:000000000-LYBTV:1:1113:15013:14991 2:N:0:GTGACGTT+ATCTGGGA
ATATTTTGCCGTTGATAAACCAGAACCATCCAAAGCTCACATGCTGACAGATCGGAAGAGCGTCGTGTAGGGAAAGAGTGTTCCCAGATGTGTAGGTCTCGGTGGGGGGCGGTTCATTAAAAAAAAAAAAAAAAAAAAAAAAAAAGGAATACGATAGAGAAAGATAAAAAACCAAGCACAGACACAGCAATTAAAGTCTGACAAACGCTCAATAATACATGCGTAGATGCAGGATGAGGCAAATGAATAAG
+
CCCCCFFFFFCBGGGGGGGGGGHHHHHHHHHHHHHHHHHHHHHHHHHHHHHHHHGGGGHHHGGGGEFBFGHFFHHHHHFHB4FGHHHGHBB44433344BBE11>>//--9---.01111=CCCB@-@B;<9<-<--<----9--../<<0:.....111000/011110-..9...////0./:/../<001<11111<1101/.9-.9.01101110110...9911001..0000:.<..1111<111
@M03495:530:000000000-LYBTV:1:1113:10183:14995 2:N:0:GTGACGTT+ATCTGGGA
ATATTTTGCCGTTGATAAACCAGGACTCAGGCTGGACCAAAGCTCACATGCTGACAGATCGGAAGAGCGTCGTGTAGGGAAAGAGTGTTCCCAGATGTGGAGATCTCGGGGGTGGGCGTATCATTTAAAAAAAAAAAAATGAGGAGAAGGGAAGAAGAGTAGCAAAGGAGAGAAGAAGACATAGTAAAAGATATAACAAAGAAAGAGATGTAGTAGTAAAGTGAACAACTCGCGGTACACATGAGTGTGGG
+
CDCCDFFFFFDCGGGGGGGGGGHGHHHHHHCHHHGHHHHHHHHHHHHHHHHHHHHHHHHHHGGGGGHHGEGEEEBFGHGHHHHHHFG4BFGHHHHHFFF331333?4BF/E@////?<///0111111==GCG-C@C--.000/0.../....<./:0.0000000///....0/://0//000000000.00<:0000.//./0///0000<00000<00000000:.00.---...000<0000000..
@M03495:530:000000000-LYBTV:1:1113:15770:15008 2:N:0:GTGACGTT+ATCTGGGA
ATATTTTGCCGTTGATAAACCACCCTCCCTGTGGTCGTTATCTTGCTCCTTCTGTCGCCAAAGCTCACATGCTGACAGATCGGAAGAGCGTCGTGTAGGGAAAGAGTGTTCCCAGATGTGTAGATCTCGGGGGGCGCCGGGTCAGTAAAAAAAAAACACGACAACTAGCAGTCTACACGCGTATACACTATAACACTCCACTAACAGGCCACATCGCGTCGTGACTGCATGCAACGCATAAGAAGACATGG
+
BCCCCFFFFFBBGGGGGGGGGGGGGHHGGHHHHHHHGGGGHHHHHGHGHHHHHHHHGHGGGHHHHGHHHGHHHHHHHHHHHHGFEFHHHGGGGFG?BBGFGGHHHGHH4?FHHHHHHHFG?EDFB?DDCA/<A?-@-----.9:/;//://-;;--.;..-9--./////////////.--;-.//:////////://://///9//......//:.-:---././//;//;///---..///////////
@M03495:530:000000000-LYBTV:1:1113:5887:15021 2:N:0:GTGACGTT+ATCTGGGA
ATATTTTGCCGTTGATAAACCAGCTAATCCTGAAAAAAAAATCAAAGCTAAAAACTACAATGCTAAGACCACGATGTGACTGCTATCAAAGTTAGATATATATGTAAATTATTCATCTGTCAAATCCTAGAATTATATCATACCTGCTCCAGCAATCACGACCTGTAATGGTTTAGTGGGTTGTTCACTGTTTCTGAAAAATGAAGATAGTTGTCCAGCTTCCAAAAAGTTTATTGTGTTTTCTAGTGGAG
+
CCCCCFFFFFBCGGGGGGGGGGHHHHGHHHHHHHHHHGGGGHHHHHGHHHHEHHGHHHHHHHHHHGHHHEHHGGHGHHHHHHHHHHHHHHHHHHHHHHHHHHHHHHHHHHHHHHHHHHHHHHHHGFHGHHHHHHHGHHHHHHGFHHHHHHHHHFGHHHHGGGGGHHHHHHHFGHHHGHGHGGGGHGHHHHGHHHGGGHFHHHHHHHGHHHHHHHHHHCGHHH0CGF.;DFGGGFFFGFCFGGGGGFGGE0:
@M03495:530:000000000-LYBTV:1:1113:14032:15034 2:N:0:GTGACGTT+ATCTGGGA
ATATTTTGCCGTTGATAAACCAGCTAATCCTGAAAAAAAAATCAAAGCTAAAAACTACAATGCTAAGACCACGATGTGACTGCTATCAAAGTTAGATATATATGTAAATTATTCATCTGTCAAATCCTAGAATTATATCATACCTGCTCCAGCAATCACGACCTGTAATGGTTTAGTGGGTTGTTCACTGTTTCTGAAAAATGAAGATAGTTGTCCAGCTTCCAAAAAGTTTATTGTGTTTTCTAGTGGAG
+
CBCCCFFFFFBAGGGGGGGGGGHHHHHHHHHHGHHHHGGGGHHHHHHHHHHHHHGHHHHHHHHHHHHHHCHHGGHGHHGHHHHHHHHHHHHHHHHHHHHHHHHHHHHHHHHHHHHHHHHHHHHHHHHHHHHHHHHHGHHHHHGHHHHHHHHHFHHHHHHGGGGGHHHGGHHHHHFHFHHHGGGGHHHHHHFHHFGGFDDGHHHHGGBGHHHHHGGHHBGHBC:0GCCEEFGGGGGGGGBFFGGGGGGGGBA
@M03495:530:000000000-LYBTV:1:1113:8138:15034 2:N:0:GTGACGTT+ATCTGGGA
ATATTTTGCCGTTGATAAACCACCCTCCCTGTGGTCGTTATCTTGCTCCTTCTGTCGTCAACGAATTTACTAATTCCAAAGCTCACATGCTGACAGATCGGAAGAGCGTCGTGTAGGGAAAGAGTGTTCCCAGATGTGTATATCTGGGTGAGCGGCCGCGGCTTTAAAAAAAAAAGAGGGATGTTCACGTGTACTGAAAAATGAAGATAGATGACCAGCTGCGAAACAGTGTACGGTGTATTCTCGTGGAG
+
CCCCCFFFFFCCGGGGGGGGGGGGGGEGGHHGGGEGGGGHGHHHFHFHHHHHHHHHGGGHEHGGGHHHHHGHGHHHGHHHHHHHHHHHGHGHHHHHHGHHGGGGHFHGGGCFG?BFGGHHFHHHG?3D3BDFG/2?3?332>2@@2222?/02///<->----::00;00--::-:./.../900000:.:;/;900:90..;;F00000009000;..900-;---9/000;0.;/;.00;000...9..
@M03495:530:000000000-LYBTV:1:1113:18526:15035 2:N:0:GTGACGTT+ATCTGGGA
ATATTTTGCCGTTGATAAACCAGCTAATCCTGAAAAAAAAATCAAAGCTAAAAACTACAATGCTAAGACCACGATGTGACTGCTATCAAAGTTAGATATATATGTAAATTATTCATCTGTCAAATCCTAGAATTATATCATACCTGCTCCAGCAATCACGACCTGTAATGGTTTAGTGGGTTGTTCACTGTTTCTGAAAAATGAAGATAGTTGTCCAGCTTCCAAAAGGTTTATTGTGTTTTCTAGTGGAG
+
BBBBBFFDF4AAGGGGGGDGGGDEGHHHHCHGCHHHHGGGGHCFHHFBGFEEHFGHHFFGHHHHHHHHHFHHGGHGHHFBFGHHHHCFHHHFGHHGHHHHHHHHHHHGHHHHHEHEGHGHHFGFF33FGHBGHHFEHHHHHHGCBFFHHHFGCCGHBFH?ADCGHHHFFGDDDFGGDFHFGGGFHHDD0DGFFF0=<DGHHFDBGHC0CH:CFHGB0GGH0C;C0C:/;CBFFFFBBF/F/BFFGFFGG0.
@M03495:530:000000000-LYBTV:1:1113:15448:15061 2:N:0:GTGACGTT+ATCTGGGA
ATATTTTGCCGTTGATAAACCACCCTCCCTGTGGTCGTTATCTTGCTCCTTCTGTCGTCAACGAATTTACTAATTCCAAAGCTCACATGCTGACAGATCGGAAGAGCGTCGTGTAGGGAAAGAGTGTTCCCAGATGTGTAGATCTCGGGGGGGGCCGGATCATTAAAAAAAAAAAAATAATAGCAATATGAGCAAGTAATAGTAAAGATCAGAAGACTATAATCAAATGGCATTGAACGATACACATGAAA
+
DDEEEFFFFFCBGGGGGGGGGGGGGHHGGHHHHHHHGGGHHHHHHHHHHHHHHHHHGGGHGHGGGHHHHHHHHHHHHHHHGHHHHHHHHHHHHHHHHHHHGGGGHHHGGGGGG?FGHGHHHHHHGGF3DFGBGFHHFH?D22>2@2=?/<---<--<--.-.1<B111BAFFCA---.<11:11110111:100/<<111111:11<101000<<0/10<1111100110//0<01:0...<-10000011
@M03495:530:000000000-LYBTV:1:1113:23763:15061 2:N:0:GTGACGTT+ATCTGGGA
ATATTTTGCCGTTGATAAACCAGAGGACTCAGGCTGGACCAAAGCTCACATGCTGACAGATCGGAAGAGCGTCGTGTAGGGAAAGAGTGTTCCCAGATGTGTAGATCTCGGGGGGGGGCGGGTCACTAAAAAAAAAAGAAGGCGCACAGAAGGAGTCAGAGTGTACGGAACGTGACAGAACATAGACTGAGTTAGACAAAGGTGCCTTACGAAGTGAGCGATGAGGATCCATTGCACAAGATCTCAGTCAA
+
CCCCCFFFFFDCGGGGGGGGGGHHHGHHHHGFHHHHGHHHHHHHHHHHHHHGHHHGHHHHHHHGGGGGHHGFGGGGGFGHGCHHHGHFGBBFGFFFAGEBF443444440?/E@-9<----<--.0<0<00<9-9C;.9./..-----/000:..:/0000<00:<....-....<0:/<//0000000:000000:0////0<:/000:.....0<00--..0</0<//00000000/./0000000<0:
@M03495:530:000000000-LYBTV:1:1113:18711:15075 2:N:0:GTGACGTT+ATCTGGGA
ATATTTTGCCGTTGATAAACCAGCTAATCCTGAAAAAAAAATCAAAGCTAAAAACTACAATGCTAAGACCACGATGTGACTGCTATCAAAGTTAGATATATATGTAAATTATTCATCTGTCAAATCCTAGAATTATATCATACCTGCTCCAGCAATCACGACCTGTAATGGTTTAGTGGGTTGTTCACTGTTTCTGAAAAATGAAGATAGTTGTCCAGCTTCCAAAAAGTTTATTGTGTTTTCTAGTGGAG
+
CCCCCFFFFFCCGGGGGGGGGGHHHHHHHHHHHHHHHGGGGHHHHHHHHHHHHHGHHHHHHHHHHHHHHHHHGGHGHHHHHFFHHHHHHHHHHGHHHHHHHHHHHHHHHHHHHHHHHHHHHHHHHHHHHHHHHHHHHHHGHHFFHHHHHGHGFGHHGHHGGGGGHHHHGHHHHHHHHHGHGGGGHHHHHGHHHGHHHGHHGHHEFBGHHHHHHHGHGHGHFB:CCGGGD0CFGGGGGGFGGGBFFFGGF0:
@M03495:530:000000000-LYBTV:1:1113:28112:15083 2:N:0:GTGACGTT+ATCTGGGA
ATATTTTGCCGTTGATAAACCAGCTAATCCTGAAAAAAAAATCAAAGCTAAAAACTACAATGCTAAGACCACGATGTGACTGCTATCAAAGTTAGATATATATGTAAATTATTCATCTGTCAAATCCTAGAATTATATCATACCTGCTCCAGCAATCACGACCTGTAATGGTTTAGTGGGTTGTTCACTGTTTCTGAAAAATGAAGATAGTTGTCCAGCTTCCAAAAAGTTTATTGTGTTTTCTAGTGGAG
+
CAABCFFFFFCAGGGGGGGGGGHHHHHGHHHHHHGHHGGGCHFHHHFFHGGHHHGGHHHHHHHEHHHHHHHHGGHGFHGHHGCFDGFHHHHDDHFHHHHHHHHHHHHHHHHHFHGHGHHHGHHHFGCFFHHHHHHHHGFHHHFFFFAGGGFHGHFFBCHGGGGGGGGHHHHHHABGFHHHGGGGHHHGHHHHHH=DGFFHHCGFDCCGHHHEGGCFFBCGHE;:C0.9CFFBFGFGC09FG9FFFGGGG0;
@M03495:530:000000000-LYBTV:1:1113:5866:15083 2:N:0:GTGACGTT+ATCTGGGA
ATATTTTGCCGTGATAAACCAGCTAATCCTGAAAAAAAAATCAAAGCTAAAAACTACAATGCTAAGACCACGATGTGACTGCTATCAAAGTTAGATATATATGTAAATTATTCATCTGTCAAATCCTAGAATTATATCATACCTGCTCCAGCAATAATGGTTTAGTGGGTTGTTCACTGTTTCTGAAAAATGAAGATAGTTGTCCAGCTTCCAAAAAGTTTATTGTGTTTTCTAGTGGAGGTCTTGGAACG
+
BBBBBFFFFFBAEGGGGGGGGGHHHHHGHHGHGGHHGGGGHHHHHHEHHFHHHGHHHHHHHHHGGGHHHHHGGHGGFHHFGGHHHHHHHHFHHHHGHHHHHHHHGHHHHHHHHHHHHHHHHHHH33BBGHHHHHHHHFHHHGHGHFGHFHFHHHHHHHHHHHGGHGHHHDGGGHGHHGHHGFHHHHGHFHHHHF1DGHFDGHHGHHHFFFFHHHH.GECGFGCGGHHBCGGBGFFBFACED9/BFFFF999
@M03495:530:000000000-LYBTV:1:1113:10056:15093 2:N:0:GTGACGTT+ATCTGGGA
ATATTTTGCCGTTGATAAACCAGCTAATCCTGAAAAAAAAATCAAAGCTAAAAACTACAATGCTAAGACCACGATGTGACTGCTATCAAAGTTAGATATATATGTAAATTATTCATCTGTCAAATCCTAGAATTATATCATACCTGCTCCAGCAATCACGACCTGTAATGGTTTAGTGGGTTGTTCACTGTTTCTGAAAAATGAAGATAGTTGTCCAGCTTCCAAAAAGTTTATTGTGTTTTCTAGTGGAG
+
CCCCCFFFFFCBGGGGGGGGGGHHHHHGHHFHFFHHHGGGGHHHHHHHHGHHHHGHHHHHHHHHHHHHHHHHGGHGHHHHHHGHHHHHGHHGHHHHHHHHHHHHHHHHHHHHHHHHHHHHHHHHGHHHHHHHHHHHHHHHHHHFHHHHHHFHHHHHHGFGGFGGHHHHHHHHHHHHGHHHGGGGHHHHHHHHHHDGHHHHHGHHDG:CFGHHGGCCFGGGHF0GCGGGFGGGGGGGGG;FFGFFGGFGG;A
@M03495:530:000000000-LYBTV:1:1113:21712:15100 2:N:0:GTGACGTT+ATCTGGGA
ATATTTTGCCGTTGATAAACCAGCTAATCCTGAAAAAAAAATCAAAGCTAAAAACTACAATGCTAAGACCACGATGTGACTGCTATCAAAGTTAGATATATATGTAAATTATTCATCTGTCAAATCCTAGAATTATATCATACCTGCTCCAGCAATCACGACCTGTAATGGTTTAGTGGGTTGTTCACTGTTTCTGAAAAATGAAGATAGTTGTCCAGCTTCCAAAAAGTTTATTGTGTTTTCTAGTGGAG
+
CCCCCFFFFFBBGGGGGGGGGGHHHHHHHHHHFFHHHGGGGHHHHHHGHFHHHHGHHHHHHHHHHGHHHHHHGGGGHHHHHHHHFHHHHHHHHHHHHHHHHHHHHHHHHHHHHHHHHHHHHHHHHHHGGFFHHHHHHHHHHHDGFHHHHHHFEHHHHHHGGGGGHHFGHHHFFHHGFHFHEFGGHDFHHHHHHHHHHHHHFHHGDGGHHHHHHHGGFG/CGFCGFF:EEGGGGGGGGGFGGGGGGGGBA::
@M03495:530:000000000-LYBTV:1:1113:29337:15110 2:N:0:GTGACGTT+ATCTGGGA
ATATTTTGCCGTTGATAAACCAGCCTCCCTGTGTTCCAAAGCTCACATGCTGACAGATCGGCAGAGCGTCGCGCAGGTAAAGAGAGTTCCCAGATGTGATAGTCGCGTTGGCCGCCTGGGATCTTAAAAAAAAGTACGAATTAAACTTCTTCAAGGGGACTTGCCTCCTCATCTCCCGCCTTCTTGCCCATCATTATCCGGCGCTGCCTCAATGTTGTGCATGGGAATGTGACGCCTCACTTGTTCCGCCG
+
?AAAADF31B>1E113B31GGG00A0A0B0BB12F2FGFFFCG1BGA2A1DD10110AFC//A/F/AAAA//>//>>01B1@1B0?1@12FGFAB121222B22/>////<11////<//0@/@111?FG/--<1<1...<.00<000000<0<0:.-.-:000/00.;/0;00;;/.:-;.;0000:00/;900;000.-----9--/9///9/;/--;///;:-/9/////-----99///////----
@M03495:530:000000000-LYBTV:1:1113:28746:15114 2:N:0:GTGACGTT+ATCTGGGA
ATATTTTGCCGTTGATAAACCAGGACTCAGGCTGGACCAAAGCTCACATGCTGACAGATCGGAAGAGCGTCGTGTAGGGAAAGAGTGTTCCCAGATGTGTAGATCTCGGGGGGGTCCGTATCATTGAAATAAAAACAAATGAGTTAGTATGTGACTCCCGTGTTTTCTACCATCACAGACCCCCCCCTGTCCCCGGTCATCTTGTACACGACATCATATCACTGTCTATCCTGCCACTCATGGCATCCGGG
+
BBBBBFFFFFDAEGFGGGFGFGHFFGBGHHGHGHGGHHHGHFHHHHGHHHHFH5FGHHGGHGEGEHHHGAEE0E1FFGFGHHHHGBG4B@GFGGEF3GG4434BB44B//>@---9.-...;/////99://9//99..///////////////////....9.../999////////9...;9--;-.;;9/.---9.9;///:////.---.9/9//:/9B///;//;///9.9//:////.9//9.--
@M03495:530:000000000-LYBTV:1:1113:12404:15126 2:N:0:GTGACGTT+ATCTGGGA
ATATTTTGCCGTTGATAAACCAGAGGACTCAGGCTGGACCAAAGCTCACATGCTGACAGATCGGAAGAGCGTCGTGTAGGGAAAGAGTGTTCCCAGATGTGTAGATCTCGGGGGTCGCCGGTTCCTTAAAAAAAAAAAAAAACAAGAAAGGAGGGAGATGACGTTACAATGCTTAGAATACATAAAGCACATGATGAGCATAGATAGAGTGATATGACTAGCACACACAGAGCAGGTAGAGCTATCCGATG
+
DDCDDFFFFFCCGGGGGGGGGGHHHGHHHHHHHHHHGHHHHHHHHHHHHHHHHHHHHHHHHHHGGGGHHHGGGGFGFGGHGHHHHHHFGB4FGFHGHHHFGGB3444DFFF//B//>///////1=1111FDCCC-C-<9--...///<0./..-..</0<0.../<00<0000<0000000<000000//00<000000000000000000000000000/00/:..9<0//0/<<0<0<B000//9...
@M03495:530:000000000-LYBTV:1:1113:6925:15148 2:N:0:GTGACGTT+ATCTGGGA
ATATTTTGCCGTTGATAAACCAGCTAATCCTGAAAAAAAAATCAAAGCTAAAAACTACAATGCTAAGACCACGATGTGACTGCTATCAAAGTTAGATATATATGTAAATTATTCATCTGTCAAATCCTAGAATTATATCATACCTGCTCCAGCAATCACGACCTGTAATGGTTTAGTGGGTTGTTCACTGTTTCTGAAAAATGAAGATAGTTGTCCAGCTTCCAAAAAGTTTATTGTGTTTTCTAGTGGAG
+
BBBBBFFFFFBBGGGGGGGGGAGHHFGHHGGHHHHHHGGGGHHHGHHHHHHHHHGHHHHHHHHHHGHHHGHHGGHGHHHHHGHH@GGHFHHHFFFGHGHHHHHHHHHHHHHHGHHHHHHHHGHHF3FFGHHHHGHHHHHHHHGGHHHHHEBFCGHHHHHGGGGGFHHFHHHFHGHHGHEEGGGGHHHHHGHHGH=GHHFHFCGHGC:00C;0;CFBGGGHHG/GHF:AACBFEFGGGFFBFF0BBCFFF0;
@M03495:530:000000000-LYBTV:1:1113:9926:15150 2:N:0:GTGACGTT+ATCTGGGA
ATATTTTGCCGTTGATAAACCAGTCAGGAGTCCAAAGCTCACATGCTGACAGATCGGAAGAGCGTCGTGTAGGGAAAGAGTGTTCCCAGATGTGTAGATCTCGGGGGGCGGCGCATCATTAAAAAAAAAAAAAGAGTGAAGAATGAAGATGGATTGCCGAAATGCAGAGTGGCAGGGAAATGGAAAAACATTTAGATGGCAATACTAGTATTACTCAGTAGTATCAATCTGAAAAGTAGGAAGCACAGAGT
+
CCCCDFFFFFCBGGGGGGGGGGHHHHHHHGHHHHHHHHHHHHHHHHHHHHHHHHHHGGGGHHHGGGGEFBBDGGGHHHHHGH@@FGHHHHHHBG4B3444BF1?/>/----<---<-<1<11:BB@B<-<@=-../111111/010111110/10/00----.11111.11../.-<...:10000/..9011110110//00:011111111:1110111111111<1111101/:11001..0///0/1
@M03495:530:000000000-LYBTV:1:1113:6235:15168 2:N:0:GTGACGTT+ATCTGGGA
ATATTTTGCCGTTGATAAACCAGCTAATCCTGAAAAAAAAATCAAAGCTAAAAACTACAATGCTAAGACCACGATGTGACTGCTATCAAAGTTAGATATATATGTAAATTATTCATCTGTCAAATCCTAGAATTATATCATACCTGCTCCAGCAATCACGACCTGTCCTGGCAAACAACCTGCAGAAAAGCCAATCAAATATATTTTCACAAGAGATGGAATGTGAGGCAATAATAGAGTACAAAGGTTGA
+
CCCCCFFFFFCAGGGGGGGGGGHHGHHHHHHHHHHHHGGGGHFHHHFHHGHHHHGHHHHHHHHHHGHGHGHHGGGGHHHGEHFHHHGHHHHHHHHHGHHHHHHHHHHHHFHHGHHHHHHHGHHHHHHGGFHHHHHHHHGHHHHGFHHHHHGG2GGHHHHFGGGGHHHHHHGHHHHHHGEEHHGHHGHHHFHHHH=CHHGHFHHHHHHGEHHHGHHFFGCGHGHHFFFAEGGGGGFGFBF0CFF0FFGFB:/
@M03495:530:000000000-LYBTV:1:1113:2997:15197 2:N:0:GTGACGTT+ATCTGGGA
ATATTTTGCCGTTGATAAACCAGCTAATCCTGAAAAAAAAATCAAAGCTAAAAACTACAATGCTAAGACCACGATGTGACTGCTATCAAAGTTAGATATATATGTAAATTATTCATCTGTCAAATCCTAGAATTATATCATACCTGCTCCAGCAATCACGACCTGTAATGGTTTAGTGGGTTGTTCACTGTTTCTGAAAAATGAAGATAGTTGTCCAGCTTCCAAAAAGTTTATTGTGTTTTCTAGTGGAG
+
BBCBCFFFFFCCGGGGGGGGGGHHHHHHGHFGHHHH2EFGGHHFHHHHHHHGHHFHHHHHEFHHHHHHHHHHEGHGHGHHFGFHHHFHHHHGHHHHHHHHHHHHGHHGHHHHHHHHHHHHHHHHHHGGHHGHHHHHHHHHHHHHFHHHEHHGGFFHHGHGGGGGHHHHHGHHHHHFDHHHGGGGHHGHHHHHHGGHHHHHACGFGHCGHHHHCGGCGFCGHHCCF0CAAFFGGGGFGF9FFGG0BFGGF0.
@M03495:530:000000000-LYBTV:1:1113:8769:15198 2:N:0:GTGACGTT+ATCTGGGA
ATATTTTGCCGTTGATAAACCAGCTAATCCTGAAAAAAAAATCAAAGCTAAAAACTACAATGCTAAGACCACGATGTGACTGCTATCAAAGTTAGATATATATGTAAATTATTCATCTGTCAAATCCTAGAATTATATCATACCTGCTCCAGCAATCACGACCTGTAATGGTTTAGTGGGTTGTTCACTGTTTCTGAAAAATGAAGATAGTTGTCCAGCTTCCAAAAAGTTTATTGTGTTTTCTAGTGGAG
+
CCCCCFFFFFCCGGGGGGGGGGHHHHHHHGHHHHHHHGGGGHHHHHHHHHHGHHGHHHHHHHHHHHHHHHHHGGHGHGHHHHHHGHHHHHHHHHHHHHHHHHHHHHHHHHHHHHHHHHHHHHHHHHHGHHHHHHHHHHHHHHHHHHGHGHHHFHHHHHGGGFGGHHGHHHHGHHHHDHHGGGGCGHHHHHHHHGHHFGHHHHHEFFGCFHGHHH0CGFFHHGHFCGGEFFFBFFGGGF9FGF0FBBFF.0C
@M03495:530:000000000-LYBTV:1:1113:24047:15204 2:N:0:GTGACGTT+ATCTGGGA
ATATTTTGCCGTTGATAAACCAGGGACTCAGGCTGGACCAAAGCTCACATGCTGACAGATCGGAAGAGCGTCGTGTAGGGAAAGAGTGATCCCAGATGTGTAGAACTTGCTGGTTGGCGTGTCATAAAAAAAAAACATTGCTTTAACATAATAAAAATAAATAGGCGTTAGACTTGTATAGTTTATATATTAACGGTGATACATTTGAATCAATGCGGTTTACTCACGGAAGAAATTTTCAAATCTCGGCT
+
BBBBADFFFBDAGGGGGG5FGGHGGAFGFHH3GFGGFFG2GHFGHHHHHFGFHGDGHHGFGHAEGG1FHEAEE0EBFE3FBGHFHH4B3BFHBGFEHHH4443443B4343B3?3//3////23B3?3BF//>@//?11111>1>FDG<1F1F111>.0D00G00<A.-..0:;C00=0;0;0000000;;G00.-9.9;0000;009;0000;;/.-.-.////99..-9..;F////9///////.9..
@M03495:530:000000000-LYBTV:1:1113:16235:15204 2:N:0:GTGACGTT+ATCTGGGA
ATATTTTGCCGTTGATAAACCAGGGCGGCACCAAAGCTCACATGCTGACAGATCGGAAGAGCGTCGTGTAGGGAAAGAGTGTTCCCAGATGTGTAGATCTCGGGGGGCGGCGGGTTATTTAAAAAAAAAAAAAAGAAGAGGGGAGGGAAAGAGTATAGAGTGGGAAAGAAGGGAGCAGATACAACAAACAAGTAGTATGAGAGGTCTCAGACGATGATATGTGCGATTGTGATGCAGGAGATAAGTTATAG
+
CCCCDFFFFFCCGGGGGGGGGGHGGGGGGGGGHHHHHHHHHHHHHHHHHHHHGHHGGGGHHHGGGGGG?BFFFGHHHHHFGBBFHHHHHHHFF443444B40///@--<------.<0<1<1BFB@DDFA----.<./<...-.---....//1<1111111..<0.././.....9//011100....:./:11<111111:.0/111100--..111<1111<.9..<1111101..../110<11:11
@M03495:530:000000000-LYBTV:1:1113:9442:15244 2:N:0:GTGACGTT+ATCTGGTA
ATATTTTGCCGTTGATAAACCAGCTAATCCTGAAAAAAAAATCAAAGCTAAAAACTACAATGCTAAGACCACGATGTGACTGCTATCAAAGTTAGATATATATGTAAATTATTCATCTGTCAAATCCTAGAATTATATCATACCTGCTCCAGCAATCACGACCTGTAATGGTTTAGTGGGTTGTTCACTGTTTCTGAAAAATGAAGATAGTTGTCCAGCTTCCAAAAAGTTTATTGTGTTTTCTAGTGGAG
+
CCCDDFFFFFDCGGGGGGGGGGGHHHHHHHFHHHHHHGGGGHHHHHGHHHHHHHGHHHHHHHHHHHHHHHHHGGHGHHHHHGHHHHHHHHHHHHHHHHHHHHHHHHHHHHHHHHHHHHHHHHHHHHHHHHHHHHHHHHHHHHHHHHFHHHHHFHHHHHHGGGGGHHHHGHHGHHHHFFGGGGFGHHHHHHHHGHFGHHHHHHGHGHHHHHGHHGC;C0::CG;CGGHGGFGGGGGFB0:CFB0CBF0C?0.
@M03495:530:000000000-LYBTV:1:1113:20434:15254 2:N:0:GTGACGTT+ATCTGGGA
ATATTTTGCCGTTGATAAACCAGCTAATCCTGAAAAAAAAATCAAAGCTAAAAACTACAATGCTAAGACCACGATGTGACTGCTATCAAAGTTAGATATATATGTAAATTATTCATCTGTCAAATCCTAGAATTATATCATACCTGCTCCAGCAATCACGACCTGTAATGGTTTAGTGGGTTGTTCACTGTTTCTGAAAAATGAAGATAGTTGTCCAGCTTCCAAAAAGTTTATTGTGTTTTCTAGTGGAG
+
CCCCCFFFFFCBGGGGGGGGGGHHHHHHHHHHHHHHHGGGGHHHHHFHHHHHHHGHHHHHHHHHHHHHHHHHGGHGFFHHHHHHHHHHHHHHHHHHHHHHHHHHHHHHHHHHHHHHHHHHHHHHHHHHHHHHHHHHHHGHHHHGHHGHHHGHGHHHHHGGGFGGHHHHHHHDHHHHGHHHFECCGHHHHBHHHHGGHFFHGHHGGHGHHHGHHHHBHHGHGHGGFHGFGGGFGGGGGGGGGGGGGGGGE;A
@M03495:530:000000000-LYBTV:1:1113:4220:15255 2:N:0:GTGACGTT+ATCTGGGA
ATATTTTGCCGTTGATAAACCACCCTCCCTGTGGTCGTTATTGCTCCTTCTTACTAATTCCAAAGCTCACATGCTGACAGATCGGAAGAGCGTCGTGTAGGGAAAGAGTGTTCCCAGATGTGTAGAACTCGGGGGGCGGCGGGGCATTATAAAAAAAAATAAAGCTACAGATATGCAAGCGAGTACGTGATTATTGAAGGACGATGCATACTGTCGGATAGTGCTGATGATGACAGAATGATCACATGCAA
+
CCCCCFFFFFB>FGGGGGGGGGGGGHHGGHHHFHFGEEGHHHHHHHHGHHHHHHHHHHHHHHHGHHHHHHFHHHHHHGHHGHHHGGGGFGHGGGGGGEGGHGFHHHHHFGBDGHHHHHHF4B443443B3?///B----;@----9BB000;0;9-@-9.0000000000000000000...-9.0.//.:B900000:0..;>99.00000000.-:..0000000:0900000;/000000:/000000
@M03495:530:000000000-LYBTV:1:1113:28163:15264 2:N:0:GTGACGTT+ATCTGGGA
ATATTTTGCCGTTGATAAACCAGCTAATTCCAAAGCTCACATGCTGACAGATCGGAAGAGCGTCGTGTAGGGAAAGAGTGTTCCCAGATGTGTAGATCTCGGTGGTCGCCGGCTCATTAAAAAAAAAAAAACATACGAAATGATCGAACGGTGCGCGATGCAACAGATGTGTATGACGCACTCTGAAGAAGTTGGCTACAATGACTCATACTTAGACATGTCCGTAGACATCTCATCCACTTACGTATTCT
+
DDDDEFFFFFCCGGGGGGGGGGHHHHHHHHHHHHHHHHHHHHGHHHHHHHHHHHGGGGHHHGGGGEEAFGFFGHHHHHGHDFGHHHHHHG44@43@44B4BF1?1>3///////?33333FBDC//>A@--<.010.....1111../.-..<------..010./:1111:11111<<-<-<11:101//1<10000/0<<010110111111110110<11....<1110<1111000111<./0<011
@M03495:530:000000000-LYBTV:1:1113:14277:15272 2:N:0:GTGACGTT+ATCTGGGA
ATATTTTGCCGTTGATAAACCACCCTCCCTGTGGTCGTTATCTTGCTCCTTCTGTCGTCAACGAATTTACTAATTCCAAAGCTCACATGCTGACAGATCGGAAGAGCGTCGTGTAGGGAAAGAGTGTTCCCAGATGTGTAGATCTCGGTGGGCGCGGTGTCATGAAAAAAAAAAAAAAAGGATCTAGTTAGGATGACTACCGAACGAGCCACAGCGTACGTTTGAATAAACGAGAGCCACGACACGCATGA
+
ABBBBFFFFFB2EGCGGGFGGGGGGHHGGHG3GGFGGFGGHHHHHHHFHHGHHHHHGGGHGHGGGGHHHFHGGHHHHHHHHHHHGHHHHHHHHHHHCHHHGEFEFHHGGGGEC/BFGGHHHHHH?B33BFGHFFGHFGD3@@222>0F/<<////--.->11>00=D0.=------99-9.//////;///.////9///.;.9--..--/9...-.;--.9/.//;////...9-9./.---9-.--9./
@M03495:530:000000000-LYBTV:1:1113:25122:15274 2:N:0:GTGACGTT+ATCTGGGA
ATATTTTGCCGTTGATAAACCAGCTAATCCTGAAAAAAAAATCAAAGCTAAAAACTACAATGCTAAGACCACGATGTGACTGCTATCAAAGTTAGATATATATGTAAATTATTCATCTGTCAAATCCTAGAATTATATCATACCTGCTCCAGCAATCACGACCTGTAATGGTTTAGTGGGTTGTTCACTGTTTCTGAAAAATGAAGATAGTTGTCCAGCTTCCAAAAAGTTTATTGTGTTTTCTAGTGGAG
+
BBCCCFFFFFCBGGGGGGGGGGHHHGHHCGHHFHHHHGGGGHHHHHHGHHHGHHGHHHHHGHHHHFHHHHGHGGHCGFHGHHHHHHHHHHHHHGGHHHHHHHHGHHHHHHHHHHHHHHHHHHHHGHGGHHHHHHHHHHHHHGFBHHHHHHHGGHGHHHHGGGGGHHH1FHGGHHGHGHFHDGGGHGGHHHHHHHGHHHGHHHHHDGHHHFFHGGB:CGBBGHGHBC.;C00FGGF00CBFGGFFGGGGG0=
@M03495:530:000000000-LYBTV:1:1113:23399:15279 2:N:0:GTGACGTT+ATCTGGGA
ATATTTTGCCGTTGATAAACCAGCTAATCCTGAAAAAAAAATCAAAGCTAAAAACTACAATGCTAAGACCACGATGTGACTGCTATCAAAGTTAGATATATATGTAAATTATTCATCTGTCAAATCCTAGAATTATATCATACCTGCTCCAGCAATCACGACCTGTAATGGTTTAGTGGGTTGTTCACTGTTTCTGAAAAATGAAGATAGTTGTCCAGCTTCCAAAAAGTTTATTGTGTTTTCTAGTGGAG
+
CCBCBFFFFFCCGGGGGGGGGGHHHHHHHHHHGHHHHGGGGHHHHGFFGGGFHHGGHHHHHHHHHFFHHHHHGGHGFHHHGHHHHHGHHHHHHGFHHHHHHHHHHHHHHGHHGHFHHHHHGHHHGHHFHHGHHHHHHHHGHHHGGHHHHFFGFHHFFHHGGGGGHHGGHHEHHFHHGHEGGGGGHHHGHHHHHHDGHDGHFHF00:CGHFHGHHHFFG/CGH0CGHHEAFFFFGGGGFCFFFFFFGFGA;;
@M03495:530:000000000-LYBTV:1:1113:4916:15281 2:N:0:GTGACGTT+ATCTGGGA
ATATTTTGCCGTTGATAAACCAGCTAATCCTGAAAAAAAAATCAAAGCTAAAAACTACAATGCTAAGACCACGATGTGACTGCTATCAAAGTTAGATATATATGTAAATTATTCATCTGTCAAATCCTAGAATTATATCATACCTGCTCCAGCAATCACGACCTGTAATGGTTTAGTGGGTTGTTCACTGTTTCTGAAAAATGAAGATAGTTGTCCAGCTTCCAAAAAGTTTATTGTGTTTTCTAGTGGAG
+
BAABBFFFFFDAGGGGGGGGGGHGHHHHHHHHFHHGHGGGGHHGGHHEHHHHHGGGHFFHHHHHHFHHFFGHGEHGHHGHFFHGFHGHHHHHEHFGHHHHHHHHHHHHHHHHHHHHHHHFBGHFDD3FGHHHHHHGHHHHHHGHHHAGBBGGFCGHHFHGGGGGHGFFHHEGHHHHF1FE<FFDHHHHHHDHHHDHHFFGHHHHGGFHGHHHH<CGGHFHFFCGHBCEEFGBFGFFFFBBFBFFEBCF.9.
@M03495:530:000000000-LYBTV:1:1113:17522:15283 2:N:0:GTGACGTT+ATCTGGGA
ATATTTTGCCGTTGATAAACCACCCTCCCTGTGGTCGTTATCTTGCTCCTTCTGTCGTCAACGAATTTACTAATTCCAAAGCTCACATGCTGACAGATCGGAAGAGCGTCGTGTAGGGAAAGAGTGTTCCCAGATGTGTAGATCTCGGTGGTGGCCCGGGCATATAAAAAAAAAAAAAATCACAATGGTGGTGTAGCAAGATCGAACTGAAGGATTCTGATATAAAGAGAGTAGCAACAGGATGAGCAGAA
+
DCCCDFFFFFEDGGGGGGGGGGGGGHHGGHHHHHHHGGGHHHHHHHHHHHHHHHHHGGGHGHGGGHHHHHHHGHHHHHHHGHHHHHHHHHHHHHHHHHHHGGGGHHHGGGGEG?FGHGHHHHHHBFBDDHHHGHHGD33B>222D20?/?///?0?//---<011<11=D-=A@-----.000:0000119...<11:1/<01../..00000.:1011111111111<:.011111.</.:000000///
@M03495:530:000000000-LYBTV:1:1113:24063:15286 2:N:0:GTGACGTT+ATCTGGGA
ATATTTTGCCGTTGATAAACCAGGGACTCAGGCTGGTCCAAAGCTCACATGCTGACAGATCGGAAGAGCGTCGTGTAGGGAAAGAGTGTTCCCAGATGTGTAGATTTCGGGGGTCGCCGGTGCAACGAAAAAAAAACCCTGCGATATCTGGACCGGGCCCGTCGGGTGATGCGGTCCATATGCGTAAACAATCGCGCTGCGTCAGCGTCTGACTCACGCGGTACTAGGCCCGCTTTTCCTCGCTGTCGCAC
+
BBBBBFFFFFBAGGGGGGGGGAHDGEEHHHHEHGHG3FGHHHHGHHGHHEHGFHDGHHHHHGGGEGAAGEAEEEE?EFGEBGEFBGFH@BFGDFFA@3BF4434B?4?2//>/////?<///<111-...A0---;..:./=--.;-900;0.=9----9--.---;-.;//--;--//////9.9..//.//..--;-.-.-../...9.//;://..--...:///9/.9-:..///:/.-;../..--
@M03495:530:000000000-LYBTV:1:1113:19186:15290 2:N:0:GTGACGTT+ATCTGGGA
ATATTTTGCCGTTGATAAACCAGTCTCCAAAGCTCACATGCTGACAGATCGGAAGAGCGTCGTGTAGGGAAAGAGTGTTCCCAGATGTGGAGATCTCGGGGGGGGCCGTATACATAAAAAAAAAAAAAAAAGAGAAAGAAGCGAGTATTCACAGATGCACAAGAAGAGACCAATATTATCATAGACAGCAATTAGTGCATAGCAGAGATAACGGTAACTGTCGCATGGTCACCACACACAACAGTCGCTGG
+
BCCDCFFFFFCCGGGGGGGGGGHHHHHHHHHHHHHHHHHHHHHHHHHHHHHGGGGHHHGFGGEEFFGGGFGHHHHGHD5FGHHHFHHG433B3B3B41?/>E-------..011:11<<BBFFFF--@9--9.//000:./0-.--.11<111<0:1<001/.///0.//.<.<011111<111101/.//00101111<10010/.:1110.-9..0<111..-...1<1000..<..<<9./10.-.9-
@M03495:530:000000000-LYBTV:1:1113:9334:15292 2:N:0:GTGACGTT+ATCTGGGA
ATATTTTGCCGTTGATAAACCAGCTAATCCTGAAAAAAAAATCAAAGCTAAAAACTACAATGCTAAGACCACGATGTGACTGCTATCAAAGTTAGATATATATGTAAATTATTCATCTGTCAAATCCTAGAATTATATCATACCTGCTCCAGCAATCACGACCTGTAATGGTTTAGTGGGTTGTTCACTGTTTCTGAAAAATGAAGATAGTTGTCCAGCTTCCAAAAAGTTTATTGTGTTTTCTAGTGGAG
+
CCCCCFFFFFCBGGGGGGGGGGHHHHHHHHHHHHHHHGGGGHHHHHGHHHHHHHGHHHHHHHGHHHHHHHHHGGHGHHHHHFHHHHHHHHHHHHHHHHHHHHHHHHHHHHHHHHHHHHHHHHHHHHHGHHHHHHHHHHHHHHHHHHHHHHHGFHHHHHHGGGGGHHHHHHHGHHHHGHFGGGGGHHHHHHHHHHGFBGHGEFHHHHGGHHHHHHHHHHCHGGCGBGHEDFFGGGGGGB:FFFGGGGGGE;9
@M03495:530:000000000-LYBTV:1:1113:8564:15302 2:N:0:GTGACGTT+ATCTGGGA
ATATTTTGCCGTTGATAAACCACCCTCCCTGTGGTCGTTATCTTGCTCCTTCTGTCGTCAACGAATTTACTAATTCCAAAGCTCACATGCTGACAGATCGGAAGAGCGTCGTGTAGGGAAAGAGTGTTCCCAGATGTGTAGATCTCGGGGGGGGCGGGATCCTGTAAAAAAAAAAAAAAAGGACAGCACAAGGTGACAGATGACGTGACTATCAGATTTAGTGGTGTCATACAGAGCTAGATACTGCGCGA
+
BCCDCFFFFFDDGGGGGGGGGGGGGHHGGHHHHHGHFGGHHHHHHGHHHHHHHHHHGGGHGHGGGHHHHHHHHHHHHHHHHHHFHHHHHHHHHHHHHHHHGGGGHHHGGGGGG?GGHGHHHHHGBD?3DGHHGGHF3F33>2D22>@?/<---------..:000::;:B>D-;----9-.././9././/:.:00000/;000.9...;0:00000000000:;..00:00000:/000000:0;F.---
@M03495:530:000000000-LYBTV:1:1113:8118:15314 2:N:0:GTGACGTT+ATCTGGGA
ATATTTTGCCGTTGATAAACCAGCTAATCCTGAAAAAAAAATCAAAGCTAAAAACTACAATGCTAAGACCACGATGTGACTGCTATCAAAGTTAGATATATATGTAAATTATTCATCTGTCAAATCCTAGAATTATATCATACCTGCTCCAGCAATCACGACCTGTAATGGTTTAGTGGGTTGTTCACTGTTTCTGAAAAATGAAGATAGTTGTCCAGCTTCCAAAAAGTTTATTGTGTTTTCTAGTGGAG
+
>A1>A@3DF@>1AA1BFF1FCEECA11BFBGF1A1BAAEEAGHGHEF0BEHGD1FFEEB1EFBF22B@1FB/>>FC01BFGGGF12BF@FFG@BEHHFGEFHHHHHGFFHHHHBGGDFGGHBD12BGHGBFHFHHHGHHHFBGBGHHHHHHF0FFFF1F?CCG?0F<1FDHGHGHFFHAFCFGFEHHHFHHHE0GGGB0DFGHFHHHHFBCGHHFCCC:GFC:;C:G;9F0BFFFFGFBBFF0CBF90.0.
@M03495:530:000000000-LYBTV:1:1113:3406:15326 2:N:0:GTGACGTT+ATCTGGGA
ATATTTTGCCGTTGATAAACCAGGACTCAGGCTGGACCAAAGCTCACATGCTGACAGATCGGAAGAGCGTCGTGTAGGGAAAGAGTGTTCCCAGATGTGCAGATATCGGTGGTTGCCGTTTGATTAAAAAAAAAAAATTGCATTAACATAATAACAATAACTAGACGTTAGTATAGTATAGTGGGATAATTAGTTGTAATAAATTAGAATCTTTTATGGTATCTAACAGAAAACATGTTAATTTATTGGCT
+
BBBBBDDFFFDBGGGGGG5AGGHGFG4FG4BGGFEHHHHHHHHHHHHHHHHGHFHHHHHCAEAF1BGGGA1>EG?BEGGBFHHHHHH44BFGHBHHGGG4B333444///?////03/<<3/??FDF3B2<<C?<-->11>111==00=<D00000<0=<000:0<?../.;00000:<00;0...//90900000;00;0;F000;9;0000000009;0;0009//////./9//9//9///9////;/
@M03495:530:000000000-LYBTV:1:1113:29534:15328 2:N:0:GTGACGTT+ATCTGGGA
ATATTTTGCCGTTGATAAACCACCCTCCCTGTTCCAAAGCTCACATGCTGACAGATCGGAAGAGCGTCGCGCAGGGAAAGAGTGATCCCAGATGTGGAGATGCGGGCGGGAGGCCCTACATTACGAAACACAAGAAGAGTAAACAGGCTAGGTTCTTCGCGTATTTCCATATCCCCCGTCACCTACCCAACTTACCATCTCTACCCATCACACTCCCCGACTGACGTTATGTACTGCGAGCGTTACTTTGC
+
>AAAAFFFB@>>EEGFFGFGGGCEEH4EF2ABFHHGHHHHHHFFGHFE5F5BFFFGHGGDEEAEGE1E?000>>EEC111BE4B3BBB?FFGHBFF33?BF33//<//</-<-..../.<<=00.<<A-/....;://.000C00/...99;0;0090.9---;90009009///..-9..;B///.9/9:///9/////9////.://///B//..:---9.//...../99////.99--....///9/
@M03495:530:000000000-LYBTV:1:1113:16709:15331 2:N:0:GTGACGTT+ATCTGGGA
ATATTTTGCCGTTGATAAACCACCCTCCCTGTGGTCGTTATCTTGCTCCTTCTGTCGTCAACGAATTTACTAATTCCAAAGCTCACATGCTGACAGATCGGAAGAGCGTCGTGTAGGGAAAGAGTGTTCCCAGATGTGTAGATTTCGGGGGGGGCGGCATCATTAAAAAAAAAAAAAAATGATGTTACTATTGAGCTGGTGCACTCGAACAACCACTACTGATATGAGCGAGTGACCGCTCGAGCGAGAGT
+
CCDCDFFFFFDDGGGGGGGGGGGGGHHGGFHGHHGHGGGHHHHHHHHHHHHHHHHHGGGHGHGGGHHHHHHHHHHHHHHHHHHHHHHHHHHHHHHHHHHHGGGGHHHGGGGGG?FFGGHHHHHHDFD3DFHHBGHE?3332222@D2</>---;;;---:90000000:;@=;------.009000000;900000009//0000/../;-/....0//0000;00000--9-.009------:.-----0
@M03495:530:000000000-LYBTV:1:1113:28873:15331 2:N:0:GTGACGTT+ATCTGGGA
ATATTTTGCCGTTGATAAACCAGTCTCCAAAGCTCACATGCTGACAGATCGGAAGAGCGTCGTGTAGGGAAAGAGTGTTCCCAGATGTGTAGATCTCGGTGGGGGTCGGTTTATTTAAAAAAAAAATAAAGCATCACGTACTACCCAATTACTCTATTTAGTCAATGTACTTCGCAATACGTGGTCGACCCCCGCTTTATTCAATCATACGTTACCAATCGCTTATGCCCACCTCTATCTCATTACATCTC
+
AAAAAFFFB1AAEF1FGGGBG00FFGHCGFD0FGHHHGHGBHHCHFH0G1FEEFFFFFEAEEGGF0BGGFGHH0FDFD22FFHFGFFFGBFE221B20/>?E////?///?/11B2221><B/<A-011>1111111.>/..00/.0./0<00=00;0<000000000;0000.;...9;:9/.;0-=-;-9------99/9////////-9;--/////-;---//////-;--///9//////////;/
@M03495:530:000000000-LYBTV:1:1113:24339:15332 2:N:0:GTGACGTT+ATCTGGGA
ATATTTTGCCGTTGATAAACCATGTCGTCAACGAATTTACTAATTCCAAAGCTCACATGCTGACAGATCGGAAGAGCGTCGTGTAGGGAAAGAGTGTTCCCAGATGTGTAGATCTCGGGGGTCGCCGTATCATTAAAAAAAAAAAAATAAAAATGTAAGGATGGAGAAGTACTAGAGTGAAAGAACACTGATATGATCTAGTACGAGCACTGCTTGTTGTATAGATGTCACTAAATACTGAGCCACACGAC
+
CCCCCFFFFFDCGGGGGGGGGGHHHHHGGHGHGGGHHHHHHHHHHHHHHHHHHHHHHHHHHHHHHHHHHHGGGGHHGGGGGEGBGGHGHHHHHHFHBFFGHHHHHHGF44F44BB40F//B//<//<</=01=F1=1=FDGGGC--<.<1110.0<1110000.//0.<1111<100<111C1/.///000111<111111<11...--.</0:10.1./11111111111:10011011100///..---
@M03495:530:000000000-LYBTV:1:1113:21493:15334 2:N:0:GTGACGTT+ATCTGGGA
ATATTTTGCCGTTGATAAACCACCCTCCCTGTGGTCGTTATCTTGCTCCTTCTGTCGTCAACGAATTTACTAATTCCAAAGCTCACATGCTGACAGATCGGAAGAGCGTCGTGTAGGGAAAGAGTGTTCCCAGATGTGTAGAGCTCGGGGGTCGCCGGGTCATTAAAAAAAAAAAACAAAGTGATGACGATAGGATATCATGACGGACTGAGTAGCATAGACAGGACTCAATGAAACGCGTAGGTGGCAGG
+
CCEDEFFFFFDCGGGGGGGGGGGGGHHGGHHHHHHHGGGHHHHHHHHHHHHHHHHHGGGHGHGGGHHHHHHHHHHHHHHHHHHHHHHHHHHHHHHHHHHHGGGGHHHGGGGGG?GFHGHHHHHHDFDBFHHHHHHHHF3B2>22>F///>->.<-.<--.-.1<11CCF?@-@?--.<../111111:...../010111:110.-.--.001<111110101/...//00111110.--<--.:0../.-
@M03495:530:000000000-LYBTV:1:1113:10999:15338 2:N:0:GTGACGTT+ATCTGGGA
ATATTTTGCCGTTGATAAACCAGCTAATCCTGAAAAAAAAATCAAAGCTAAAAACTACAATGCTAAGACCACGATGTGACTGCTATCAAAGTTAGATATATATGTAAATTATTCATCTGTCAAATCCTAGAATTATATCATACCTGCTCCAGCAATCACGACCTGTAATGGTTTAGTGGGTTGTTCACTGTTTCTGAAAAATGAAGATAGTTGTCCAGCTTCCAAAAAGTTTATTGTGTTTTCTAGTGGAG
+
BBBBBFFFFFBBGGGGGGGGGGHHHGHHHHHFFHHHGGGGGHHHHHHHHHHHHHGHHGHHHHHHHEGHHFHHGGEGHHHGHHHHHHHHHHHHHHHHHHHHHHGHHHHHHHHHHHHHGHHHHHHHHHHHHHHHHHHHHHHHHHGHHHHHHHHFBHGHFHHGGGCFGGHHHHHHHHHHDGHGDGGGHHHHHHFHHFGFHHHHHHHBHHFHFHFHGGGGHGGHFH;C00:.DC0FGGFFFFBFGG0B0BFFF0;
@M03495:530:000000000-LYBTV:1:1113:13952:15346 2:N:0:GTGACGTT+ATCTGGGA
ATATTTTGCCGTTGATAAACCACCCTCCCTGTGGTCGTTATCTTGCTCCTTCTGTCGTCAACGAATTTACTAATTCCAAAGCTCACATGCTGACAGATCGGAAGAGCGTCGTGTAGGGAAAGAGTGTTCCCAGATGTGTAGATCTCGGTGGGGGCCGGGTCGTTAGAAAAAAAAAAAAGAGAGATATAGATGTCCGGAAAGTGCTAGACACACAGAACTCGGGAGTAGCCAAACGATAGAAGGTCATTAGA
+
DEDDEFFFFFCBGGGGGGGGGGGGGHHGGHHHHHHHGGGHHHHHHHHHHHHHHHHHGGGHGHGGFHHHHHHHGHHHHHHHHHHHHHHHHHHHGHHHHHHHGGGGHHHGGGGEG?FFGGHHHHHHBBD?DFFHH/FF3FD?F222>>FG/?////--<--.<-<<..<1<<.--?<A9<../:..11<1111:111.-.--.11111101<:/...00:11..---.:1100//9<....1<1<B1011111
@M03495:530:000000000-LYBTV:1:1113:18338:15362 2:N:0:GTGACGTT+ATCTGGGA
ATATTTTGCCGTTGATAAACCAGCTAATCCTGAAAAAAAAATCAAAGCTAAAAACTACAATGCTAAGACCACGATGTGACTGCTATCAAAGTTAGATATATATGTAAATTATTCATCTGTCAAATCCTAGAATTATATCATACCTGCTCCAGCAATCACGACCTGTAATGGTTTAGTGGGTTGTTCACTGTTTCTGAAAAATGAAGATAGTTGTCCAGCTTCCAAAAAGTTTATTGTGTTTTCTAGCGGAG
+
DDDDDFFFFFBBGGGGGGGGGGHHHHHHHHHHHHHHHGGGGHHGHHHHHHHGHHGHHHHGHHHHHHHHHHHHGFHGHHHHHHHHHHHHHHHHHHHHHHGHHHHHHHHHHHHHHHHHHHHHHHHHHHHGHHHHHHHHHHHHHHGHHHHGHHBFCGHHHHHGGGGGHHHHHHHGHHHHFGHHGGGGHHHHHHHHHHGGHHHHHHHHHHFHHGHGHGFGHHFHHHGGFGCFDFGGGGGEGFCFGGGGFGGGG<9
@M03495:530:000000000-LYBTV:1:1113:24538:15368 2:N:0:GTGACGTT+ATCTGGGA
ATATTTTGCCGTTGATAAACCACCCTCCCTGTGGTCGTTACTTGCTCCTTCTGTCGTCAACGATACTAATTCCAAAGCTCACATGCTGACAGATCGGAAGAGCGTCGTGTAGGGAAAGAGTGTTGCCAGATGTGCAGATTTCGGTGGGGGTCGTGGCATTATGAAAAATAAAAAACTCTATAACAGTTAAACTCGGAGAGCCAAGTGGCGTACAAAACGGAACCGTCGTAGTACGCACTAACCGGACCGAG
+
BBABBFFFFFDAGGCGGGGGGGGGGGHGGHHEGHHHGGGHGHHGFHHHHHHHHHHGGGHGHGFHGGHHDG5GGHHBGFHGHHHGFHHHGHHGHHHHCFF?HHHGGGGEEGBEHGFGHHHHGH?3/3B3BGHBD3333222222///////-.<-<.-/00<000=00..00000-.00000;;000000;0000...9-...//.000.9.--://9.-..99.-..--...//..;9-/99.------9-
@M03495:530:000000000-LYBTV:1:1113:2844:15374 2:N:0:GTGACGTT+ATCTGGGA
ATATTTTGCCGTTGATAAACCAGTCCAAAGCTCACATGCTGACAGATCGGAAGAGCGTCGTGTAGGGAAAGAGCGTGCCCAGATGTGTAGGTCTGGGTGGCAGGCGGAGGATTACAATAAAAAAAATAATCACACTGGAAGACTCCAGGTAAGGAGACACTTGACACACAGCACGGAAGAGGGTCGTGAAGGGAAAGAGAGTTCCAGGAAGTAAACAGACATACGCATCGTAGAACGAAGCAGACGAGATG
+
AAAAADFFFFDBCECFGG5BFG4GF4BFGFBE4FHCFHHH5BA3FFFBAE2A2GGHEAEEFEABG3FFHHA322>E1113B??3GG44B33B4B33F3?E02////////<2322BF2<<2>F//<011?1=111<100>0GBD1</<<<00<C<E.<//:0000;0/.:.:/;@-9;.9..9.9-9;/.;/.9...9.../////9/...//////./..///..9.9.....//..;.-///.---..;
@M03495:530:000000000-LYBTV:1:1113:23316:15377 2:N:0:GTGACGTT+ATCTGGGA
ATATTTTGCCGTTGATAAACCAGCTAATCCTGAAAAAAAAATCAAAGCTAAAAACTACAATGCTAAGACCACGATGTGACTGCTATCAAAGTTAGATATATATGTAAATTATTCATCTGTCAAATCCTAGAATTATATCATACCTGCTCCAGCAATCACGACCTGTAATGGTTTAGTGGGTTGTTCACTGTTTCTGAAAAATGAAGATAGTTGTCCAGCTTCCAAAAAGTTTATTGTGTTTTCTAGTGGAG
+
CBBCCFFFFFBAGGFGGGFGGGHGHHHHHHHHHHHHHGGGGHHHHHHHHHFHHHGHHHHHHHHHGGHHHHHHCFHGHHFGHHFHHFHHHHHHHHHHHHGHHHHHHHHHHHHHGHHHHHHHGHHHHBGGHHHHHHHHHHHHHHFHHHHHHHBGBGHHCGHGGGGGHHHFHGHFHAFHGFF.AFGGHHHHHHHHHG=GHFHFGHFFFGCGHHHHHHFHHHGHHG:;;CCEFFGFFGFFFEFGGFFFBBB0C09
@M03495:530:000000000-LYBTV:1:1113:21266:15379 2:N:0:GTGACGTT+ATCTGGGA
ATATTTTGCCGTTGATAAACCAGCTAATCCTGAAAAAAAAATCAAAGCTAAAAACTACAATGCTAAGACCACGATGTGACTGCTATCAAAGTTAGATATATATGTAAATTATTCATCTGTCAAATCCTAGAATTATATCATACCTGCTCCAGCAATCACGACCTGTAATGGTTTAGTGGGTTGTTCACTGTTTCTGAAAAATGAAGATAGTTGTCCAGCTTCCAAAAAGTTTATTGTGTTTTCTAGTGGAG
+
CCDCDFFFFFCBGGGGGGGGGGGHHHHHHHHHHHHHHGGGGHHHHGGBGHHHHHGHHHHHHHHHHHHHHHHHGGHGHHHHHHHHHHHHHHHHFHHHHHHHHHHHHHHHHHHHHHHHHHHHHHHHHHHGHHHHHHHHHHEHHHHHHHHGHHHHBGHHHHHGGGGGHHHHHHHGGHHHGHHHGGGGHHGHHHHHHHGHHGGHFHHHGFCGHHHHHHHHHFGFGGCGFF.;DFGGGGGGGGFGFFGGGFFFG9C
@M03495:530:000000000-LYBTV:1:1113:10738:15381 2:N:0:GTGACGTT+ATCTGGGA
ATATTTTGCCGTTGATAAACCAGCTAATCCTGAAAAAAAAATCAAAGCTAAAAACTACAATGCTAAGACCACGATGTGACTGCTATCAAAGTTAGATATATATGTAAATTATTCATCTGTCAAATCCTAGAATTATATCATACCTGCTCCAGCAATCACGACCTGTAATGGTTTAGTGGGTTGTTCACTGTTTCTGAAAAATGAAGATAGTTGTCCAGCTTCCAAAAAGTTTATTGTGTTTTCTAGTGGAG
+
BBBBBFFFFFBBGGGGGGCGGGHHHHHHHGEHHHGHGGGGGHHHHHHGHGHFFGGHHHHHHHHHHHHHHHHHGGHGHHHHHGHHHGHHHGFGHHGHHHHHHHHGGHHHHGHHHHHHHGHHHHHHFEGGHHHGHHHHHHFHHHGFHHFHGHHC2GFHHHHGGGGGHHHGGHHFGFHF=FGAEFCGHGGHHHFFFF=GHGHHHHHEFHCHHHGFCCC;:CCFBC/<0CCEDFGGGGGEB;BCFF0CBFFGF;:
@M03495:530:000000000-LYBTV:1:1113:2428:15389 2:N:0:GTGACGTT+ATCTGGGA
ATATTTTGCCGTTGATAAACCAGCTAATCCTGAAAAAAAAATCAAAGCTAAAAACTACAATGCTAAGACCACGATGTGACTGCTATCAAAGTTAGATATATATGTAAATTATTCATCTGTCAAATCCTAGAATTATATCATACCTGCTCCAGCAATCACGACCTGTAATGGTTTAGTGGGTTGTTCACTGTTTCTGAAAAATGAAGATAGTTGTCCAGCTTCCAAAAAGTTTATTGTGTTTTCTAGTGGAG
+
>AA?AFFBFFDAEEA3FGGFB0FGCGHHHHFDHHGHFGEGGHHHHHFFHDGGHFFHH1GHEFBEEGHHEHHH///FFBFBGDHBF2GFFHFGHDFHHHHHHHGFBGGHHBGFGFH2>GHG2GHFBFBGGFFHFHHFFBFFGHDBFGC1FH1BCBBGCGECF?@F0<F<1DG?F0111=>AEGCFFE1DGFGFGG0DGH0=<CFGDFGHHHFHC:CFGBHC0C::CF:.CB0CFF0CFFFGBFBF00;0A0;
@M03495:530:000000000-LYBTV:1:1113:7338:15409 2:N:0:GTGATGTT+ATCTGGGA
ATATTTTGCCGTTGATAAACCAGCTAATCCTGAAAAAAAAATCAAAGCTAAAAACTACAATGCTAAGACCACGATGTGACTGCTATCAAAGTTAGATATATATGTAAATTATTCATCTGTCAAATCCTAGAATTATATCATACCTGCTCCAGCAATCACGACCTGTAATGGTTTAGTGGGTTGTTCACTGTTTCTGAAAAATGAAGATAGTTGTCCAGCTTCCAAAAAGTTTATTGTGTTTTCTAGTGGAG
+
CBBCCFFFFFCBGFGGGGGGGGHHHHHHHHHHHHHHGGGGGHHHHHGHHHHHHHGGHHHHHHHHHGHHHHHHGGHGHHHHHHHHHHHHHHHHHGHHHHHHHHHHHHHHHHHHHHHHHGHHHHHHHHHHHHHHHHHHHHHHHHGFHHHGHHHHHFHHFHHGDGGGHHHHHHHHHHHHHHGGGGGFHGHHGHHHHHDHHHFHHHGGHFFHHFHHHHHHFHFBHHGCFH;CDBFGGGGGGGFGGGBFGGFFF;.
@M03495:530:000000000-LYBTV:1:1113:4107:15411 2:N:0:GTGACGTT+ATCTGGGA
ATATTTTGCCGTTGATAAACCAGAACCATCCAAAGCTCACATGCTGACAGATCGGAAGAGCGTCGTGTAGGGAAAGAGTGTTCCCAGATGTGTAGATCTCGGTGGTCGGCGGAGCATTAAAAAAAAGAAACAATAAAAAGGAGCAGGCGCGTGCTATCAGCTACAAAGTGGAAACAGAGGGACATCTGATAAAACAAAGCACCAGCCGCAATCAGGATGTGCAGAAGAGTATAGGGACGAGGAGCGCAAGG
+
AABBBFFFFFBAGGFGGGFGGGHHHHHHGFHHBGHHHHHHFHHFHHHFHHFGHHGEGGHHHGEGEAEABDFF3FGHHHFG4BFGHHGHHFFB44B444441F1>?/3/////////2>222><C//.<0F00.<1>11<../.../..-----..00/0000009009000000////;.....00;00000///..9/.9..;...---9./////9/;9////://.////;/./.----9;.---9-9
@M03495:530:000000000-LYBTV:1:1113:19569:15450 2:N:0:GTGACGTT+ATCTGGGA
ATATTTTGCCGTTGATAAACCACCCTCCCTGTGGTCGTTATCTTGCTCCTTCTGTCATTCCAAAGCTCACATGCCTGACAGATCGGAAGAGCGTCGTGTAGGGAAAGAGTGTTCCCAGATGTGTAGATCTCGGTGGGGGCCGGGTCTTTTAAAAAAAAAAAAAACAGATGTCCGGTAGCACAAAGCAGGGAAACAGTACAACATCACTCACGCGCACTTAGCGTCCGAACACTACCGCACAAGACCTGTAA
+
BCCCDFFFFFDCGGGGGGGGGGGGGHHGGHHHHHHHGGGHHHHHHHHHHHHHHHHHHHHHHHHHHHHHHHHHHHHHHHHHHHHHHGGGGHHHGGGGEG?BFHGHHFHHHFHDDDFGHHHHH?G?43444DBCF</E////</<->-01<111=F1ECCC@-9--..//0000;.-:9.000//.//0:.-..9///00:000./0:000/0..-----0000-..--..--/0///-----/.///:/000
@M03495:530:000000000-LYBTV:1:1113:25531:15472 2:N:0:GTGACGTT+ATCTGGGA
ATATTTTGCCGTTGATAAACCAGCTAATCCTGAAAAAAAAATCAAAGCTAAAAACTACAATGCTAAGACCACGATGTGACTGCTATCAAAGTTAGATATATATGTAAATTATTCATCTGTCAAATCCTAGAATTATATCATACCTGCTCCAGCAATCACGACCTGTAATGGTTTAGTGGGTTGTTCACTGTTTCTGAAAAATGAAGATAGTTGTCCAGCTTCCAAAAAGTTTATTGTGTTTTCTAGTGGAG
+
BBCCCFFFFFCBGGGGGGGGGGHHHHHHHHHHHHHHHGGGGHGHHHHHHHHHHHGHHHHHHHHHHFHHHHHHGFHGHHHHHHEHGHHHHGHHHHHHHHHHHHHHHHHHHFHHHHGHHHHHHHHHHHHGHHHHHHHHGHHHHHFHHHHHHHHHHHGFHHHGGGGGHHHFHHHFGHHHHHGHGGGGHHHHHGHHHGDFHHHHHHHHHGBHHHHHHHHGHFGHHHHFHHE.CBFGGGGFGG;FFGGEGGFGF0:
@M03495:530:000000000-LYBTV:1:1113:21122:15483 2:N:0:GTGACGTT+ATCTGGGA
ATATTTTGCCGTTGATAAACCAGGACTCAGGCTGGACCAAAGCTCACATGCTGACAGATCGGAAGAGCGTCGTGTAGGGAAAGAGTGTTCCCAGATGTGTAGGTCTCGGGGGGGGCCGGATCATAAAAAAAAAAAAAAAAAAGAAGAGCAGGTGGCTGGCGTGTTACCATAGGATCCGAGAAACCATCCAGCATGAATCGATATCGCACTCACGTACTAATGAGTCTCTCATAGGGAAAGAGTGTCGTGCT
+
BCCCCFFFFFCBGGGGGGGGGGGGHHHHHHHHFHGHHHHGHGHHHHHHHHHHHHHHHHHHHGGGGGHHGEEE>E?BFGGHHHHHHDFBBFFFGGEHHFFB4333?D43F/E<--------:-.00009:C;AA--B------..990./0/..9:.9;..-9-:900;0900000/;;.:-.9:9.09.00//000000.9.:-0...--//0../..9000000000;000000:9.../9900999...
@M03495:530:000000000-LYBTV:1:1113:12116:15515 2:N:0:GTGACGTT+ATCTGGGA
ATATTTTGCCGTTGATAAACCAGCTAATCCTGAAAAAAAAATCAAAGCTAAAAACTACAATGCTAAGACCACGATGTGACTGCTATCAAAGTTAGATATATATGTAAATTATTCATCTGTCAAATCCTAGAATTATATCATACCTGCTCCAGCAATCACGACCTGTAATGGTTTAGTGGGTTGTTCACTGTTTCTGAAAAATGAAGATAGTTGTCCAGCTTCCAAAAAGTTTATTGTGTTTTCTAGTGGAG
+
CCCCCFFFFFCBGGGGGGGGGGHHHHHHHHHHHHHHHGGGGHHHHHHHHHHHHHGHHHHHHHHHHHHHHHHHGGHGHEHHHHHHHHHHHGHHHHHHHHHHHHHHHHHHHHHHHHHHHHHHHHHGHHHHHHHHHHHHHHHHHHFGHHHHHHHHHHGHFHHGGGGGHHHHHGHGHHHHHBGHGGGGGHHHGFHHHHGHHHHHEFFHHHEFGHHHHHGGGH/GGHCCFB:CDFGGGGG090:FFCBFE09FG0A
@M03495:530:000000000-LYBTV:1:1113:9411:15522 2:N:0:GTGACGTT+ATCTGGGA
ATATTTTGCCGTTGATAAACCACCCTCCCTGTGGTCGTTATCTTGCTCCTTCTGTCGTCAACGAATTTACTAATTCCAAAGCTCACATGCTGACAGATCGGAAGAGCGTCGTGTAGGGAAAGAGTGTTCCCAGATGTGTAGATCTCGGGGGTCGGCGGTGCATTTAAAAAAAAAAAAGAGTGTAGACAGAGGAGAGTGGGTAAGTGAATCACATCGTGTACAGTACATGACACCATAATGAGAAGTGCGAA
+
DDDDDFFFFFDCGGGGGGGGGGGGGHHGGHHHHHHHGGGHHHHHGHHHHHHHHHHHGGGHGHGGGHHHHHHHHHHHHHHHHHHHHHHHHHHHHHHHHHHHGGGGHHHGGGGFG?GFHGHHHHHHDBDDBGHHHGHGGH3?2>2D2F0F/B--.<---:---;0;000B009-:A@AC../::000000///.....00...0/000:0000;000.9.;/0000000000000..000000000/000-.-
@M03495:530:000000000-LYBTV:1:1113:22504:15524 2:N:0:GTGACGTT+ATCTGGGA
ATATTTTGCCGTTGATAAACCAGAACCATCCAAAGCTCACATGCTGACAGATCGGAAGAGCGTCGTGTAGGGAAAGAGTGTTCCCAGATGTGTAGATCTCGGGGGGGGCCGGGTTAATAAAAAAAAAAAAAAAGAATAAATAGGTCTAACGCGTTTCTAATAACAACGAGACACACCTCCCTGCGACCTAGCACGACAAGGCTGATCTGTCAGACCACACCACTCACTACCACCAACTACGCGACGTCCGG
+
CCCCCFFFFFCBGGGGGGGGGGGHHHHHHHHHHHHHHHHHHHHHHHHHHHGHHHGGGGHHHGEEFAFABBGFGHHHHHGHFBFGHHGHHGBD44B444@DEF/EC----9---...0000:;FA-:@@-@-;;;.:00:0;090;00900.----90000000900.-.;.;///../.../9.-9-9.00000;.9--..A0..000000000;./......;//000;;00.;../00.--9---.9@-
@M03495:530:000000000-LYBTV:1:1113:12229:15592 2:N:0:GTGACGTT+ATCTGGGA
ATATTTTGCCGTTGATAAACCAGGACTCAGGCTGGACCAAAGCTCACATGCTGACAGATCGGAAGAGCGTCGTGTAGGGAAAGAGTGTTCCCAGATGTGTAGAGCTCGGGGGGGGCGGGAATCCTGAAAAAAAAAACATAAAAGACGCCAGCGCACAGGATACTTTACATAGTCACCGTAACACTGCAGATCATAGATCGACGTACATCGAACTACAGAAATAGCGACGCAAAGGAAGAGCATGTGCGAGG
+
CCBBBFFFFFCBGGGGGGGGGGHGHHFHHGHHGHGHHHHHGHHHHHHHHHHHHHHHHHHHHGGGG1GHGBFE>EBFGHGHHGHHGFGBBBG3@GEFDGD4@343BDG/E/<C-------;-/0090;90:.---:@..000990./.--.-.-----/;.00000;0;00;000900....90000000:000000000..-:-;;.00.//..00000:000009------:////..9/090000.;--
@M03495:530:000000000-LYBTV:1:1113:11874:15614 2:N:0:GTGACGTT+ATCTGGGA
ATATTTTGCCGTTGATAAACCAGCTAATCCTGAAAAAAAAATCAAAGCTAAAAACTACAATGCTAAGACCACGATGTGACTGCTATCAAAGTTAGATATATATGTAAATTATTCATCTGTCAAATCCTAGAATTATATCATACCTGCTCCAGCAATCACGACCTGTAATGGTTTAGTGGGTTGTTCACTGTTTCTGAAAAATGAAGATAGTTGTCCAGCTTCCAAAAAGTTTATTGTGTTTTCTAGTGGAG
+
CCCCCFFFFFCCGGGGGGGGGGHHGHHHHHHHHHHHHGGGGHHHHHHHHHHHHHGHHHHHHHHGHHHHHHHHGGHGHHHHHFFHHHGHHHHHHHHHHHHHHHHHHHHHHHHFHHHHHHHHHHHGHHGHHFHHHHHHHHGHHHGHHHGHHHHGHHHHHHHGGGGGHHGHHHHHHHHHHHHHGGGGHHHHHGHHHG=DHHFHEGHHEHGHHHGHFHGGHFFGEG;CGGCEDFGGGGGGGF/CFGFGGGGGG:C
@M03495:530:000000000-LYBTV:1:1113:3514:15648 2:N:0:GTGACGTT+ATCTGGGA
ATATTTTGCCGTTGATAAACCACCCTCCCTGTGGTCGTTATCTTGCTCCTTCTGTCGTCAACGAATTTACTAATCCAAAGCTCACATGCTGACAGATCGGAAGAGCGTCGTGTAGGGAAAGAGTGTTCCCAGATGTGTAGCTACAGGCGGTGGCCGCATCAGTCCGAGGAAGAGAGGAGCTTCACCCACCATCAGCGCATGCCAGATTGCGAGGGCGAACAGGAGGGGCCTGGTAGAGGACAGGGCTGGGG
+
ABAAAFFFB@A>EEFGGGFFGCFDEGAE2BGEGGGFEAFFFHHHFB5F33B5FGHEFGFFGHEFFHHHH5DGFDGFHHHC2DGFHHHHFFGFGBGCGBGC1?>1BGEEE?E>?BFGGHHHGFGGF1BBB1BCGGH21BB@2221@1F//>///00<--.-0<000..---/.:.;..:.../0000.;..:0/9009--..;0;9900=/.;---.-----/9...9---.9.///:/.;....99.;DD-
@M03495:530:000000000-LYBTV:1:1113:4679:15649 2:N:0:GTGACGTT+ATCTGGGA
ATATTTTGCCGTTGATAAACCACCCTCCCTGTGGTCGTTATCTTGCTCCTTCTGTCATTCCAAAGCTCACATGCTGACAGATCGGAAGAGCGTCGTGTAGGGAAAGAGTGTTCCCAGATGTGTAAGTCTCGGTGGGCGGCGGGGCATTTAAAAAAAAAAAAAACAAGGAGAACGAGAGTAGTGTTCAACTGGATTCACAAATACGAACTGACAAACACATCGATTGGGACTACATTTGTAATAATTGGACT
+
CCCCCFFFFFB2EEGGGGGGGGGGGHHGGHHHHHHHGGGHHHHHHHHHHHHHHHHHHHHHFHHHHFFGFDGHHFHGHHHHHGHGGGGGHHHGGGFED1FGFFGHHHHHBFD4DEFGHEGHFFE444444?3F<CB//>//----9-BB00000:;;---:9--.../.:...0...;-0000/0000000///0000009.000...-990009/.9..0;./.0......//900090;00000;00000
@M03495:530:000000000-LYBTV:1:1113:12799:15664 2:N:0:GTGACGTT+ATCTGGGA
ATATTTTGCCGTTGATAAACCAGCTAATCCTGAAAAAAAAATCAAAGCTAAAAACTACAATGCTAAGACCACGATGTGACTGCTATCAAAGTTAGATATATATGTAAATTATTCATCTGTCAAATCCTAGAATTATATCATACCTGCTCCAGCAATCACGACCTGTAATGGTTTAGTGGGTTGTTCACTGTTTCTGAAAAATGAAGATAGTTGTCCAGCTTCCAAAAAGTTTATTGTGTTTTCTAGTGGAG
+
BBBBBFFFFFBBGGGGGGGGGGHHHHHHHHHHHHHHHGGGGHHHHHGGHHHHHHGHHHHHGHGHHDHHHHHHGGHGHHHHHHGHHHHHHHHHHHGHGHHHHHHHHHHHHHHHHHHHHHHHHHHHHHGGHFHHHHHHHHHHHHHFHHGHHHHHHHHHHFHF?DFGHHHHGHHHHHHGGHHHGGGDHHGHHHHHHHDGFH0=<<GFHH0GFHHHGHHHHBC:CCGGCG.;DBBFGGGGGG9CFFGGGGGGG09
@M03495:530:000000000-LYBTV:1:1113:4165:15674 2:N:0:GTGACGTT+ATCTGGGA
ATATTTTGCCGTTGATAAACCACCCTCCCTGTGGTCGTTATCTTGCTCCTTCTGTCGTCAACGAATTTACTAATTCCAAAGCTCACATGCTGACAGATCGGAAGAGCGTCGTGTAGGGAAAGAGTGTTCCCAGATGTGTAGATCTCGGTGGTCGCCGGATCATTTAAAAAAAAAAATAGCAAAAAGACTGATTGGTCGGTCTAGCACACTAAGTAATAAGTAAAGCTAAGTGAATGTAAAGCAACTTTATA
+
CCCCCFFFFFDCGGGGGGGGGGGGGHHGGHHHHHHHGGGHHHHHHHHHHHHHHHHHGGGHGHGGGHHHHHHHGHHHHHHHHHHHHHHHHHHHHHGHHHHHGGGGHHHGGGGGG?BFGGHHHHHHDDD?DGHHHHHFFF3?222@DGFF<?/?1>///--.-01=111=D0-:A@@-.001110<...<100<11.=1<--..1110:/.//0011111:1<111110110111111<11<110/.<11111
@M03495:530:000000000-LYBTV:1:1113:15731:15691 2:N:0:GTGACGTT+ATCTGGGA
ATATTTTGCCGTTGATAAACCAGGACTCAGGCTGGACCAAAGCTCACATGCTGACAGATCGGAAGAGCGTCGTGTAGGGAAAGAGTGTTCCCAGATGTGTAGATTTCGGTGGTGGGCGGAAGAATGAAAAAAAAAACAAGATTGATTTCCAGACTGGTGTAAAACTGACGAATAATGTGATGAATTTTTATTGCAACATTACCAAACTTTCCTGCGACACGATATCATGATAATCCCAATTATAATTGTAA
+
ABAAAFFFFFDAFGGFGGFGGEEFGHBGGGHFHGGHHGHHHFHHGHFFFBFFGHHHHHEHGGGGGFHHGE1E0BFGFHGHEFHEH4FB4B@GHGAHBBF4434@44?B@E?A/////////<0222@2?1?/>->@<..<<<00<000;;:00./0:;/;0:00:CB0/.;9C.90;0=0000CF0000.0090000;=0900;/9.9///9;;/---;-.-..9//////;/;/////.///////:///
@M03495:530:000000000-LYBTV:1:1113:12443:15693 2:N:0:GTGACGTT+ATCTGGGA
ATATTTTGCCGTTGATAAACCAGAACCATCCAAAGCTCACATGCTGACAGATCGGAAGAGCGTCGTGTAGGGAAAGAGTGTTCCCAGATGTGTAGATCTCGGGGGGCGCCGGATCATTAAAAAAAAAAAAAATGTTAAGGAAGGGAACACACGCATAGTGATATTAACACTGAGCATGAGATCTAACGTTATTAACGCATACACACACGAGGAGATATGAGAAGTGGACAAATAACAGGTAGCGGACACGG
+
DDDDDFFFFFCCGGGGGGGGGGHHHHHHHHHHHHHHHHHHHHHHHHHHHHHHHHGGGGHGHGGGGEFBFHHFFGHHHHGHBBGHHHHHHGB4B43@44B4GF/>@--;--:--.-;0;:0;BFC9-9@99-:.00:0:000/......//..---..;00:0000000::0000000:00000:000.///.0000.--.90000...:----../:000000/00000:./0000:0.00;0--;--.:-
@M03495:530:000000000-LYBTV:1:1113:28457:15703 2:N:0:GTGACGTT+ATCTGGGA
ATATTTTGCCGTTGATAAACCAGCTAATCCTGAAAAAAAAATCAAAGCTAAAAACTACAATGCTAAGACCACGATGTGACTGCTATCAAAGTTAGATATATATGTAAATTATTCATCTGTCAAATCCTAGAATTATATCATACCTGCTCCAGCAATCACGACCTGTAATGGTTTAGTGGGTTGTTCACTGTTTCTGAAAAATGAAGATAGTTGTCCAGCTTCCAAAAAGTTTATTGTGTTTTCTAGTGGAG
+
BBBBBFFFFFD>AECFGFFFGGCHCDGH4FBEFHHHHCEEFFHHHGGFHHDGHHGHHHGHHHHHFFHGFHHGGGHGHEHBGEBGBFFHHHHFHFGHHHHHHHHGHHHHHFHGHHFGHEHGFFFHHE3BGGGHGEHHHFHHDHGGHGGFHHCG2FCFFCGGGCFFGHGFHHFHBGCGDHHHEGGGGBFFDGHFHG<<DGDFHHHH0CGFHHCGGHGHHHCGFG/;CGEFE0BFFFBFFFCBFGGGGGFBF;;
@M03495:530:000000000-LYBTV:1:1113:28354:15707 2:N:0:GTGACGTT+ATCTGGGA
ATATTTTGCCGTTGATAAACCAGAACCATCCAAAGCTCACATGCTGACAGATCGGAAGAGCGTCGTGTAGGGAAAGAGTGTTCCCAGATGTGTAAATATCGGTGGGCGGCGTAGCGTTAAAAAAAAAAAAAAAGACAGAGCAAAGATACGGACTCGCAGCACGACAGAACAGACTGCATGCTGTGTGCGTATGGGATAGCGTGCAGATCGCCGAGTCGCCTTAGATTGACATCCGACTCGACACACAAGGA
+
BBBABFFFFFBBGGGGGGBFGGHHHHHHHHHHHHHHHHHHHHHHHHFHHHHHHHGGGGHHHGGGGAEABGHGFHHHHHDGBFGHFGHHHH4F444444BBF/>>?///////////?/<??1G?@?--<@A-;..//////9//9/090;..--/.--9-..-.---//.//;./B//9B//////9/.;../..././/-....////..:---9.--.../9/;///////;..--...-.-.....9.
@M03495:530:000000000-LYBTV:1:1113:2312:15711 2:N:0:GTGACGTT+ATCTGGGA
ATATTTTGCCGTTGATAAACCAGGACTCAGGCTGGACCAAAGCTCACATGCTGACAGATCGGAAGAGCGTCGTGTAGGGAAAGAGTGTTCCCAGATGTGTAAAACTCGGTGGGGGCCGGATCATTAAAAAAAAAACAAACACATGATCAGGTTGAGAAAACATAGTTCACTACACAAAACAACTGAAAGTCATTAGTATAAGCACTGACAACTACAACAAGTACAATCACGTACAGACTATACAGAATCGA
+
CCDCDFFFFFCBGGGGGGGGGGHGHHHHHHHHHHGHHHHHHHHHHHHHHHHHHHHHHHHHHGGGGHHHGEFEEE?FFHGFHHHHHDEB@BGFGHGG3444B444??B?E/E?//</////?/02111?=G>@C?F.<.<...<00000<0000//0.00//.<000::0000/0/0.....990/00000000<0000000000/0/0000.000000../00:000000../.9<0.00000000000..
@M03495:530:000000000-LYBTV:1:1113:9286:15713 2:N:0:GTGACGTT+ATCTGGGA
ATATTTTGCCGTTGATAAACCAGAGGACTCAGGCTGGACCAAAGCTCACATGCTGACAGATCGGAAGAGCGTCGTGTAGGGAAAGAGTGTTCCCAGATGTGTAGATCTCGGTGGTGGGCGGGTCATTAAAAAAAAAAAAAAACAAAGTAAGCGAGAAAGCAGAGGACTAGTTATATACTATGAACATGTAATATGTAACTGGATGTAGACAATGTAGTACAGTCAGACACGAATATACTATGCAGTAAAGG
+
BBCCCFFFFFCCGGGGGGGGGGHHHGHHHH4BBBFHGHHHHHHHHHHHHHHHHHHHHHHHHHHGGGGHHHGGGGGG?FGHGGHHHHHFGBBFGHHHHHGBGE43444DF0F/>?/////<@//<?1D111=F@@CGCDF?--....<000009<--.00/0//..../<:0000000000<0000000000000000:000//000<<000/000000:00:000000:<.-9<.0000000000:000<0
@M03495:530:000000000-LYBTV:1:1113:12581:15715 2:N:0:GTGACGTT+ATCTGGGA
ATATTTTGCCGTTGATAAACCACCCTCCCTGTGGTCGTTATGTGCCTTTCTCCTCCACCAAAGCTCACATGCTGACAGATCGGAAGAGCGTCGTGTAGGGAAAGAGTGTTCCCAGATGTGGAGATCTCGGGGGTGGCCGGGTCATTTAAAAAAAAAAAAATAGAAAGAAGAAGGATCGTCATTAAAGTGAATAAGACACAAGAGATGTTGAGATACGCAACTAGTGAGACGGAGTACGAGAATAGCGTGAC
+
CDDCDFFFFFDCGGGGGGGGGGGGGHHGGHHHHHHHGGGHHHGGHHHHHHHHHHHHHHHHHHHHHHHHHHHHHHHHHHHHHHGGGGHHHGGGGGG?FFGGGHHHHHFHB?DGHHHHGHHE33/3B3?3B//<@</<00-<-<<C11<=D11<<@--<---.001110/.:0//..0/./..<111111111111:10///.././101111:.111...--/:0111<10..<../1.<<..0<:1-..9<
@M03495:530:000000000-LYBTV:1:1113:23593:15719 2:N:0:GTGACGTT+ATCTGGGA
ATATTTTGCCGTTGATAAACCACCCTCCCTGTGGTCGTTATCTTGCTCCTTCTGTCGTCAACGAATTTACTAATTCCAAAGCTCACATGCTGACAGATCGGAAGAGCGTCGTGTAGGGAAAGAGTGTTCCCAGATGTGTAGATCTCGGGGGGGGGCGGTTCATTAAAAAAAAAAAAGAGAGTAGACAATTTGGATCGATAGGCAGGTACCACCTCGTGAGTTAGAGGTCGTAGACGCTGTGCAGTGCTAGT
+
CCCCDFFFFFECGGGGGGGGGGGGGHHGGHHHHHHHGGGHHHHHHHHHHHHHHHHHGGGHGHGGGHHHHHHHHHHHHHHHHHHHHHHHHHHHHHHHHHHHGGGGHHHGGGGGG?GGHGHHHHHHDDDDDGHHHGHHHHF3F222>20=/<---<------.0<<1:110<D-@---.9//.011111/0:1110<0...../:0.-<11110<...../.<11110/0/--...<.-..</1<:1011110
@M03495:530:000000000-LYBTV:1:1113:26686:15720 2:N:0:GTGACGTT+ATCTGGGA
ATATTTTGCCGTTGATAAACCACCCTCCCTGTGGTCGTTATCTTGCTCCTTCTGTCGTCAACGAATTTACTAATTCCAAAGCTCACATGCTGACAGATCGGAAGAGCGTCGTGTAGGGAAAGAGTGTTCCCAGATGTGTAGATCTCGGGGGGGGGCGGGTCATTAAAAAAAAAAAAAAAGTAATAAGGGAGCCAGACCTGCCAGAGCACGACAAATTAGCAATACACAATGTTGGCATATGCGAGAATCAC
+
CCCCCFFFFFDCGGGGGGGGGGGGGHHGGHHGHHGHGGGHHHHHHHHHHHGHHGHHGGGHGHGGGHHHHHHHHHHGHHGHHHHHHHHHHHHGHHHHHHHHGGGGHGFGGGGEG?BFGFGHHHHHDBBBDGFGHGHH3BF322@222@A</<-----9<@99.<BF00:0@-C-9-----.00000000.9.../.:..0/..00../0.-.---/00<0/0000000<.00000.00:0000..--.000<
@M03495:530:000000000-LYBTV:1:1113:4604:15727 2:N:0:GTGACGTT+ATCTGGGA
ATATTTTGCCGTTGATAAACCAGCTAATCCTGAAAAAAAAATCAAAGCTAAAAACTACAATGCTAAGACCACGATGTGACTGCTATCAAAGTTAGATATATATGTAAATTATTCATCTGTCAAATCCTAGAATTATATCATACCTGCTCCAGCAATCACGACCTGTAATGGTTTAGTGGGTTGTTCACTGTTTCTGAAAAATGAAGATAGTTGTCCAGCTTCCAAAAAGTTTATTGTGTTTTCTAGTGGAG
+
CCCCCFFFFFCBGGGGGGGGGGHHHHHHHHHHHHHHHGGGGHHHHHFHHHHHHHGHHFHHHHHHHFHHHEGHGGHFHHHHGGHHHHHHHHHHHHHHHHHHHHHHHHHHHHHHHHHHHHHHHHHHEHFFGHHHHHHHHHHGGHGHHHHHHHHHHHHHHGHFGGGGGHHHHHHGHHHEFBFCEFGGHHHHHHHHHHDDGGHHGFHHGFFHHHHGHHGHFGBCGFGFGHCEFFGGFGGGFFFBFEGGGGGGE0:
@M03495:530:000000000-LYBTV:1:1113:27042:15743 2:N:0:GTGACGTT+ATCTGGGA
ATATTTTGCCGTTGATAAACCAGCTAATCCTGCAAAAAAAATCAAAGCTTAAAACCACAATGCTAAGACTACGCTGTGACCGCTATCAAAGTTAGATATATATGTAAATTATTCATCCGTTAAACTCTAGAATTATATCATACCTGCTCCAGCAATCACGGACTGTAATGGGTTCGTGGGTTGTTCACTGTTTCCGATAAATGAAGATAGTTGTCCAGCTTCCAAAAAGTTTTTTGGGGTTTCTAGTTGCG
+
AAAAAFF3F1>>1A1BEEGDC0001FAFFGG11AAGHE?//BFDBA10B1F1FB1/B//FGDC22B1B1110?////0221///>EEF211BF221222>>22222>B22>DG222B1/?1<?F121B112121122B2F2D1BF1F11@<C00@11@<<//>/?G1111>00>0>..<<<CG.C00=000<<00...::000:0;0;9B0;B;CBFF/000;C9B;..9;00.;-9--9-9//;/9/:/;
@M03495:530:000000000-LYBTV:1:1113:28847:15744 2:N:0:GTGACGTT+ATCTGGGA
ATATTTTGCCGTTGATAAACCAGCTAATCCTGAAAAAAAAATCAAAGCTAAAAACTACAATGCTAAGACCACGATGTGACTGCTATCAAAGTTAGATATATATGTAAATTATTCATCTGTCAAATCCTAGAATTATATCATACCTGCTCCAGCAATCACGACCTGTAATGGTTTAGTGGGTTGTTCACTGTTTCTGAAAAATGAAGATAGTTGTCCAGCTTCCAAAAAGTTTATTGTGTTTTCTAGTGGAG
+
BBBBBFFFFBDAGGFGGGFGGEHHHHHHHHHHHHHHHGGGGHHHHEHFHHHEHGGHHHHHHHHHHHHHHHHHGGHGHHHHHEHHHHHHHHGHHHHHHHHHHHHHHHHHHHGHHHHHGHHHEHHHHHHGGHHHHHHHHGHFHHGHHHFHHHFGFGFHHGHGGGGGHHGHHHHHHHHHHHHGGGGGHHHHHHHHHH<DHHDGGGG0DGFHGHGHHHHGHHGEFF;;CGCEDFGGGFGFGGGFFFGFGFGGE0E
@M03495:530:000000000-LYBTV:1:1113:25896:15759 2:N:0:GTGACGTT+ATCTGGGA
ATATTTTGCCGTTGATAAACCAGGACTCAGGCTGGACCAAAGCTCACATGCTGACAGATCGGAAGAGCGTCGTGTAGGGAAAGAGTGTTCCCAGATGTGTAGATATCGGGGGTCGGCGGCTGATTACAAAAAAAAAAAATCGACTAGCAATAACACAACACGACGGAGCTTGTATCCCGCTGTGCCCTGCTGACGCGCGGCTATCGTCGCGTCTCTGAGCACCACCTGCATGCGCGCCGCACCGTCTGGGT
+
BBBBBFFFFFBBGGEGGGDGGGHGCGGHHHHHHHGHHHHHHHHHHHHHHHHGHHHHHFHHHGGGGHHHG11>>??FFFGFFEHHFBFB@FGGFHHHHG4443@444B/>/>D//////-->-.0=0<0=0CG?-:-99-.;.9-.-//0C0000//9;.9..--9-.99./;./////.---./////..//:...------.//...---;-../////9.999../../;;..---------.9.././
@M03495:530:000000000-LYBTV:1:1113:4650:15760 2:N:0:GTGACGTT+ATCTGGGA
ATATTTTGCCGTTGATAAACCACCCTCCCTGTGGTCGTTATCTTGCTCCTTCTGTCGTCAACGAATTTACTAATTCCAAAGCTCACATGCTGACAGATCGGAAGAGCGTCGTGTAGGGAAAGAGTGTTCCCAGATGTGTAGATAGCGGGGGTGGCCGTCTAAATAAAAAAAAAAAAAAGAAAAGAAGAGAGGAAGGAGCAAGTGTGATCAATCTAGTAATCAATGCAGTCACTACATGAATAAGTAGCTCG
+
CCCCDFFFFFDCGGGGGGGGGGGGGHHGGHHHHHHHGGGHHHHHHHHHGHHHHHHHGGGHGHGGGHHHHHHHHHHHHGHHHGHHHHHHHHHHHHHHHHHHGGGGHHHGGGGEF?FFGGHHHHHH?DD3BGHHGCGFHHFHE22222<B/<----..-:-..:11<:1:B-A-<BA---.<.<//../0./...<..:...//11<1111<011111111111011<<1<00111/<110111:1<:1111.
@M03495:530:000000000-LYBTV:1:1113:24709:15808 2:N:0:GTGACGTT+ATCTGGGA
ATATTTTGCCGTTGATAAACCAGCTAATCCTGAAAAAAAAATCAAAGCTAAAAACTACAATGCTAAGACCACGATGTGACTGCTATCAAAGTTAGATATATATGTAAATTATTCATCTGTCAAATCCTAGAATTATATCATACCTGCTCCAGCAATCACGACCTGTAATGGTTTAGTGGGTTGTTCACTGTTTCTGAAAAATGAAGATAGTTGTCCAGCTTCCAAAAAGTTTATTGTGTTTTCTAGTGGAG
+
ABABBFFFFFDAGGFGGGFGG4FGFFHHHGHHHHHHHGGGGHHHHHHHHHHHHFGGHHHHHHHHHFFHHGHEGGHGHFHGFHFHHHHHHHGHHHGHHHHHFFHGFHHHHFHHHFFHHHHGHHHHBGHHHHHHHHHHHHHHHHBFHHHHHHHHGHHHHHHGGGCDGHHEGGGHGGHGHFGADFDDHHHFHHFHHH=GFHG0GFFHHGCGHGG0:C0CFG:CCG/FGHGEGBFF0;FFGFFGGGGEBBBB.0.
@M03495:530:000000000-LYBTV:1:1113:14718:15820 2:N:0:GTGACGTT+ATCTGGGA
ATATTTTGCCGTTGATAAACCAGTCAGGAGTCCAAAGCTCACATGCTGACAGATCGGAAGAGCGTCGTGTAGGGAAAGAGTGTTCCCAGATGTGTAGATCTCGGTGGGCGCCGGGTCATTAAAAAAAAAAAAAAAAGAAAAGAGGTAGGGGGAGGTACTACATGCAAGAAATAAGTAAAAGTGAGATGACTGGGTCTAGTGACAGTATCAAGTCGAGAATAAGTAAGCACAGTGCATGAGCGTGAACACGA
+
DEEDEFFFFFCCGGGGGGGGGGHHHHHHHGHHHHHHHHHHHHHHHHHHHHHHHHHHGGGGGHHGGGGFG1BDGGHHHHHHHHBBFGHHHHHHGHEBD@4BBBEA1?>////////?>CFHFGHG@>/>@D<>@---.<:///./.00:..<A??-.011:1011:010///11:11:1<1101:01101011..///11111<100111:<011.9-.90111:111<1///:11111<00-....<1/.-
@M03495:530:000000000-LYBTV:1:1113:15605:15828 2:N:0:GTGACGTT+ATCTGGGA
ATATTTTGCCGTTGATAAACCAGCTAATCCTGAAAAAAAAATCAAAGCTAAAAACTACAATGCTAAGACCACGATGTGACTGCTATCAAAGTTAGATATATATGTAAATTATTCATCTGTCAAATCCTAGAATTATATCATACCTGCTCCAGCAATCACGACCTGTAATGGTTTAGTGGGTTGTTCACTGTTTCTGAAAAATGAAGATAGTTGTCCAGCTTCCAAAAAGTTTATTGTGTTTTCTAGTGGAG
+
AABBCFFFFFCAGGGGGGGGGGHHHHHHHHHHHHHHGGGGGHHGGHHGHFGHHHGHHHHHHHHHHHHGHFHHGEHGHGHGGHHHHHGHHHHHGHFHHHHHGHHHFHHHHHHHHGHHGHHHHHGHHGHGHGHHFHHHHHFHHHFHHHHGGGGGGFGHFFHGGGGGGHHEHHH<GGGFFBGHGGGGHGHHGEGGFHDGHF<G.<GFHHHHHHGHGC:GHGGHHF:CGHCFGGGGGGGGGG::FFFFFFFGG;9
@M03495:530:000000000-LYBTV:1:1113:22175:15844 2:N:0:GTGACGTT+ATCTGGGA
ATATTTTGCCGTTGATAAACCACCCTCCCTGTGGTCGTTATCTTGCTCCTTCTGTCGTCAACGAATTTACTAATTCCAAAGCTCACATGCTGACAGATCGGAAGAGCGTCGTGTAGGGAAAGAGGGTTCCCAGATGTGTAAAGCTCGGGGGTGGCCGCATCATTAAAAAAAAAAAAAATGTGTGGAGACTACTAGGCGCGGCGGGTACATGTGACTCGAAGGCGAGTACGCGAGCAAGAGGCAAGTAATGG
+
CCCCCFFFFFBAGGGGGGGGGGGCGHHGGHHHHGGGGGGHHHHHHHHHHHHHHHHHGGGHGHGGGHGFHGHHGHHHHHHHHHHHHHGHHHHHHHHHEGHHGGGGHHEGGGGFG/BFFGHHHHHH///0BFGHFCHGB222222@22/>/@<<-<..;--.:00;000;09--------.////.././.9///////----------//9///////../::.----./;.-----///.....::///;/
@M03495:530:000000000-LYBTV:1:1113:20169:15844 2:N:0:GTGACGTT+ATCTGGGA
ATATTTTGCCGTTGATAAACCAGGGACTCAGGCTGGACCAAAGCTCACATGCTGACAGATCGGAAGAGCGGCGTGTAGGGAAAGAGTGTTCCCAGATGTGAAGAACTAGGGGGGCGGCGGAACCAGACAAAAAACAATTTATTTTTATTATGTTAAAGCAATGATTACATGTTAGACCATTAACAATGGAAATTATATAGCCATTAGGATGGTGAAAATAACACTAAGTATCGTGTGTTGCTCCGATTTCT
+
BBBBBFFFFFBBGG4GGG5GFEHGFGEGHBGHHFHEHGHHHGHHFGGHFDFHHFHHHHFFEGEGEEGHHCEEGEE?FD31CFGEF14B4B4FEF3/EF?44443B03333/?/--:-;----99AE...;B..-...///:;///;.9///9//;9;///9/9//////9//////9/:/9/9/;/9//9;;/99:////9/99/:;BFFF?//B/9://;/;///;/9///AF....9.//;/99D.;/9
@M03495:530:000000000-LYBTV:1:1113:13949:15845 2:N:0:GTGACGTT+ATCTGGTA
ATATTTTGCCGTTGATAAACCAGAACCATCCAAAGCTCACATGCTGACAGATCGGAAGAGCGTCGTGTAGGGAAAGAGTGTTACCAGATGTGTAGAGCTCGGGGGAGGCGGGTGGGTTAAAAAAAAAAAAAAAGCAAAAAAAACATGAGTAGAGCGGACCAATAACGGCAAAATATTGTATAACAAAAAGAACCAACAAAAACAAAACACCGTATCACATGTGAAAATATAACTGCATATAACATTGTTAA
+
BCCBCFFFFFCAGGGGGGGGGGHHGHHHHHHHHHHHHHHHGHHHHHHHHHHHHHGGGGHHGGFGFEFGGHHGGHHFHHGGHHHHFHHHB34@443B34331//>E//<</>/-->-..<0<D<--:-;-@?:-..0/0/.;--..0000090000----;.:0000.9-:-./000000000000;....../....:..;9A........-....9090000009000900:009000;0;000000090
@M03495:530:000000000-LYBTV:1:1113:12906:15862 2:N:0:GTGACGTT+ATCTGGGA
ATATTTTGCCGTTGATAAACCAGGGCATCGGCCGTTTTCTCCAAAGCTCACATGCTGACAGATCGGAAGAGCGTCGTGTAGGGGAGTGTTCCCAGATGTGTAGATCTCGGGGGGGGCCGTAGCATTAAAAAAAAAAAAAACAGGACTAGCACACGGAAGACACGAGTGGCACTAGATAAGTGACGCAAAATACCAGTCAGGATAACGTTAACAGAGTATCGAGAGAACAATCGCAAGCTAAAAGTCTCAAG
+
CDDDDFFFFFCBGGGGGGGGGGHGGGGHHGGGGEEGHGHHHHHHHHHHHHHHHHHHHHHHHHGHHGGGGBFGGEGGGG1BFHGGEE>B44BFGHHHH3?B?B3444B4B?/ECB----9-...000000:0@@;-9>-;:.:/...:/0/00/.-;-...///.--....;0/00000000000..---/00:0000000/00000.///.:00:/0000:...-.00::00...:-.0000000000000
@M03495:530:000000000-LYBTV:1:1113:15306:15863 2:N:0:GTGACGTT+ATCTGGGA
ATATTTTGCCGTTGATAAACCACCCTCCCTGTGGTCGTTATCTTGCTCCTTCTGTCGTCAACGAATTTACTAATTCCAAAGCTCACATGCTGACAGATCGGAAGAGCGTCGTGTAGGGAAAGAGTGTTCCCAGATGTGTAGAGCTCGGGGGGGGCGCGGTGAATAAAAAAAAAAAAATGAAAAATATGGAAGAGGCATAATAAACAGGACGAACGTAAGTTGAAGACATCAAGAAAGTACAAGATGAGCAA
+
CCCCDFFFFFDCGGGGGGGGGGGGGHHGGHHHHHGHGGGHHHHHHHHHHHHHHHHGGGGHGHGGGHHHHHHHHHHHHHHHHHHHHHHHHHHHHHHHHHHHGGGGHHGGGGGEG?FFGGHHHHHHBF??DGHHHCFGHFBD2222>@//?<>-<------<-<0<111<<BDD<9=-9.01111..011110/.....0<1:111<1/...-----<...1111111//100000//0:111<0<011000/
@M03495:530:000000000-LYBTV:1:1113:15410:15869 2:N:0:GTGACGTT+ATCTGGGA
ATATTTTGCCGTTATAAACCAGCTAATCCTGAAAAAAAAATCAAAGCTAAAAACTACAATGCTAAGACCACGATGTGACTGCTATCAAAGTTAGATATATATGTAAATTATTCATCTGTCAAATGCTAGAATTATATCATACCTGCTCCAGCAATCACGACCTGTAATGGTTTAGTGGGTTGTTCACTGTTTCTGAAAAATGAAGATAGTTGTCCAGCTTCCAAAAAGTTTATTGTGTTTTCTAGTGGAGG
+
AABABFFFFBDAECGGFGBGGGHHGFCF5GGDFFD22EFGFHHHH52FGHGEFEHHHHHHGCGFGGHHHHAA@FFEGGHEFHHBHHGF3GEGHFFGFHGHGHGFHHBEEGHHHFFBFHHHHGEF4BBFGFHHH4GFHHHEFFGGHFHHFFF2FCGHHCDEC?EFF@1FGDGHHE1<F0.>FF<GF1FHBDFHFF=DBDGHGDDD=DBGG:GGHE00:/0CCG00:.::BFB000CFFFFGGG0;9;CFB..
@M03495:530:000000000-LYBTV:1:1113:6714:15871 2:N:0:GTGACGTT+ATCTGGGA
ATATTTTGCCGTTGATAAACCAGTCTCCAAAGCTCACATGCTGACAGATCGGAAGAGCGTCGTGTAGGGAAAGAGTGTTCCCAGATGTGTAGAGCTGGGTGGGCGCCGTCGTACTAAAAAAAAAAAACAAAGAGGGCAGCAGAGCGGATCATAAGCTGGCAAGGAAAGAGAGAATAAGTACTCAGCATGACCAGTGATATTGCAATGTAGCAGACAACCGAAAACCGTTCGATAACGCCCACATAGACAGG
+
BBBBBFFFFFBBGFAGGGGGGGHHHFHHHHHFHHGHHHHHHHHHHHHHHHHEDGGHHGFEFGAEBFFFFCFGHEFDFD@DGFHFHGHBD4B343433213?@//>//<<///0//3BBFGCCCC/C-<>>0<//<..<...CF./-:---.0000000/.90...//./99.9/090000000;//:///://.///////////////:/::B..9..--9--/.-...../../.---9..//////;.
@M03495:530:000000000-LYBTV:1:1113:12150:15888 2:N:0:GTGACGTT+ATCTGGGA
ATATTTTGCCGTTGATAAACCAGTCTCCAAAGCTCACATGCTGACAGATCGGAAGAGCGTCGTGTAGGGAAAGAGTGTTCCCAGATGTGTAGATCTCGGTGGGCGCCGTGACATTAAAAAAAAAAAAAAAAAAAGAAAGAAAGGAAGACGAAAAAGTGTAAGCACAACAAGCACAACCGAGTGTCAACAACTGAGAAGAAAGGGACAATGAGCCTATGACTAGTAGTGCCATAGAACGACGGTCGACACAA
+
CCCCCFFFFFCCGGGGGGGGGGHHHHHHHFHHHHHHHHHHHHHHHHHHHHHGGGGHHHGEGGEGAFFHFBGGHHHGGDDFGHHHHHHHE@@3444B41?1?A/1//>//>//?4B4DBGGCCGG?@@---<--;.../0:.;0.//../.--.-..00000000//:..././///..---..000000..0/0000:0//0......:000;//:00000000000/000::0000..---:.-:-.-/.
@M03495:530:000000000-LYBTV:1:1113:28988:15892 2:N:0:GTGACGTT+ATCTGGGA
ATATTTTGCCGTTGATAAACCACCCTCCAAAGCTCACATGCTGACAGATCGGAAGAGCGTCGTGTAGGGAAAGAGTGTTCCCAGATGTGTAGAGCTAGGGGGTGGGCGGATTATTAAAAAAAAACTGAAAGATCAGCAAACCTGGCCACTACTACAGTTAGTAAGTTACCACCACCATGAGTGGTTCAGCACCGCATTGTAACATCACAGTACTCAACACACCTACACTCTAGTGAATCCCACTGCAACCG
+
CCCCCFFFFFBBGGGGGGGGGGGGGHHGHEABFGHHHHHHHHHHHHHFHHHGGGGGFHEAEEEE1ADFF??FG3FDFBBFGHHHHHH@4@4343BF3@?1?/////////</2@2111<?/A-<.0000<0/000000//../...././//000;00:00000;;90000C.....0;0000.0;900009;-:-../;;9///B////:///;////9.9./:////////:;////;/9../;///.-
@M03495:530:000000000-LYBTV:1:1113:17503:15926 2:N:0:GTGACGTT+ATCTGGGA
ATATTTTGCCGTTGATAAACCAGCTAATCCTGAAAAAAAAATCAAAGCTAAAAACTACAATGCTAAGACCACGATGTGACTGCTATCAAAGTTAGATATATATGTAAATTATTCATCTGTCAAATCCTAGAATTATATCATACCTGCTCCAGCAATCACGACCTGTAATGGTTTAGTGGGTTGTTCACTGTTTCTGAAAAATGAAGATAGTTGTCCAGCTTCCAAAAAGTTTATTGTGTTTTCTAGTGGAG
+
CCDCDFFFFFCCGGGGGGGGGGHHHHHHHHHHHHHHHGGGGHHHHHHHHHHHHHGHHHHHHHHHHHHHHHHHGGHGHHHHHHHHHHHHHHHHHHHHHHHHHHHHHHHHHHHHHHHHHHHHHHHHHHHGHHHHHHHHHHHHHHFFHHHHHHHHGHHHHHHGGGGGHHHHHHHHHHHHGHHHGGGGHHGHHHHHHHHHHHHHHHGHHHGHEHHHHHHHGHBCFHGFHFGEDBFGGGGFGF<BFFBFFFFGG<9
@M03495:530:000000000-LYBTV:1:1113:16817:15954 2:N:0:GTGACGTT+ATCTGGGA
ATATTTTGCCGTTGATAAACCAGGACTCAGGCTGGACCAAAGCTCACATGCTGACAGATCGGAAGAGCGTCGTGTAGGGAAAGAGTGGTCCCAGATGTGAAGATCTACGCGGTGGGCCGCTCCTATAAAAAAACAGCATACCTCGACGACACGCTAGTCTGACTGTTCCAAATGCAGTCCAGGGGTCGAGCCCCGTGCTTACCCGTCTGGCTTGCCATGCCGACTACGTCTCCTCTCCACACATGAACTAC
+
AAAAAFF@FFDAG?FGFGGFFGHG0FHHHFFGEGGGHHCCHFHHFFHGHHHGFEBGHHHHHGGEG0EBEBEF>AF0DGF0ECGCG1F/BF@0B@FH1B1221B1FE11?///?///////<//112121?G//.<000111011..<--<--.-.;.00000:000000;00000;00900;/C-..-9----99---;/////-;;--//--9-//////--99-/--;-:/;-////9/-9;///////
@M03495:530:000000000-LYBTV:1:1113:19638:15955 2:N:0:GTGACGTT+ATCTGGGA
ATATTTTGCCGTTGATAAACCAATCTTGCTCCAAAGCTCACATGCTGACAGATCGGAAGAGCGTCGTGTAGGGAAAGAGTGTTCCCAGATGTGTAGATCTCGGGGGGGGGCGGGTCATTAAAAAAAAAAAAAAGAAAAACACGCAGGACTGAGGGGGGACTTACAACAAGGCCACTAACCATCATATAACGACTACACAGACCTTGTACAAGTCGAGTGAGCGATCGGAAAGAAGTGTACTCTCGCGGACC
+
CCCCCFFFFFCCGGGGGGGGGGHHHHHHHHHHHHHHHHHHHHHHHHHHHHHHHHHGGGGHHHGGGGGEBBFGGHHHHFHGGB@FHHHHHHD4F@BF@4B@B1?//E--------<-:<111<BF9=DFFFF-9...//...<.--9-<./.00..-----.011110../....90/00.000011111<..-<-<0/0<0..001111110<1.9-0.100--<.-.<.-./:/10:11<1109.-----
@M03495:530:000000000-LYBTV:1:1113:26744:15958 2:N:0:GTGACGTT+ATCTGGGA
ATATTTTGCCGTTGATAAACCAGAACCATCCAAAGCTCACATGCTGACAGATCGGAAGAGCGTCGTGTAGGGAAAGAGTGTTCCCAGATGTGTAGATCTCGGTGGGGGGCGGGTCATTAAAAAAAAAAAAAAAGAACAACACCTAGGAGGACGGAAGATCACAATAAAATGATCATAGACAAACTTGTGCGTCGATATGATTGCAAACGCATTAACGAGCAGTAGCTGTGATGTCATGAGCTACTATGGAA
+
CCCCCFFFFFCCGGGGGGGGGGHHHHHHHHHHHHHHHHHHHHHHGHHHHHHHHHGGGGHHHGGGGAEBFGHGGHHHHHGHBBEGHHHHGG4444@444@4FA>EA//>--9----.0B0FFFFF<<-@-=<@-..<///..../:</0/...--....000/<0000000000000<0000:/.000000..---..-000000000..--..000...--/0:0<00</0<0000000:00:00<0<000
@M03495:530:000000000-LYBTV:1:1113:13659:15982 2:N:0:GTGACGTT+ATCTGGGA
ATATTTTGCCGTTGATAAACCAGAGGACTCAGGCTGGACCAAAGCTCACATGCTGACAGATCGGAAGAGCGTCGTGTAGGGAAAGAGTGTTCCCAGATGTGTAGATCTCGGGGGTCGCCGGGGCATTAAAAAAAAAAAAACAGTAGGAGAAAGGGGAGAGCATACGTAGAGTAGAGAACAAGAGAGGCATAAGAGGACTAGACAACATCAATAGTGTAGACAGGGGGTCGAGGGAGCAGGAGATGTGACAG
+
CDCCCFFFFFCCGGGGGGGGGGHHHGHHHHHHHHHHGHHHHHHHHHHHHHHHHHHHHHHHHHHGGGGHHHGGGGGG1FGHGGHHHHHFHFBGHHHHHHH4F4F3444DFGF/ED//>/?<//--->1=1<FDDC@DC@D-../00;00/..00..-.-.9.0000.00..00000:000////.;....000000..://0000/../0000;0:0:0:000:..---;-----..;./..../000;000
@M03495:530:000000000-LYBTV:1:1113:14620:15983 2:N:0:GTGACGTT+ATCTGGGA
ATATTTTGCCGTTGATAAACCACCCTCCCTGTGGTCGTTATCTTGCTCCTTCTGTCGTCAACGAATTTACTAATTCCAAAGCTCACATGCTGACAGATCGGAAGAGCGTCGTGTAGGGAAAGAGTGTTCCCAGATGTGTAGATCTCGGTGGTCGCCGGATCAGTAAAAAAAAAAAAAGAATAGAAATAAAGAAGGTAAATCGTAGAGACACAGTACAGACAAAAGAAAATCGACAGATGATGTGTACGGAG
+
DEDDDFFFFFCCGGGGGGGGGGGGGHHGGHHHHHHHGGGHHHHHHHHHHHHHHHHHGGGHGHGGGHHHHHHHHHHHHHHHHHHHHHHHHHHHHHHHHHHHGGGGHHHGGGGGG?GGHGHHHHHHDGF3DGHHHGHHHHD?222D2FHE<BGA1//?@--.-<1=<11<<--@C<C?D9..<B0111111111./.011111.....11////<011111.<:/./..//10<.-.-/11111:1<11....
@M03495:530:000000000-LYBTV:1:1113:24804:15987 2:N:0:GTGACGTT+ATCTGGGA
ATATTTTGCCGTTGATAAACCAGCTAATCCTGAAAAAAAAATCAAAGCTAAAAACTACAATGCTAAGACCACGATGTGACTGCTATCAAAGTTAGATATATATGTAAATTATTCATCTGTCAAATCCTAGAATTATATCATACCTGCTCCAGCAATCACGACCTGTAATGGTTTAGTGGGTTGTTCACTGTTTCTGAAAAATGAAGATAGTTGTCCAGCTTCCAAAAAGTTTATTGTGTTTTCTAGTGGAG
+
CBBCCFFFFFCCGGGGFGGGGGHHHHHHHHHHHHHHHGGGGHHHHHHHHHHHHHGHHHHHHHHHHGHHHHHHGGHGHHHHGHFHHFHHHHHGHHHHHHHHGHHGHHHHHHHHHHHHHHHHHHGHHFFGHHHHHHHHHHHHHHFFFHFHHHGBGHHHHGHGGGGGHHFHHHHHHHHGGFG.CFCGHHHHHHHHHHFGHHHHHHHHHE;GHGHHHHHHHHGHHHCGB;..CF;FFGGFFFBFFGGGFFGFF09
@M03495:530:000000000-LYBTV:1:1113:5209:15995 2:N:0:GTGACGTT+ATCTGGGA
ATATTTTGCCGTTGATAAACCAGCTAATCCTGAAAAAAAAATCAAAGCTAAAAACTACAATGCTAAGACCACGATGTGACTGCTATCAAAGTTAGATATATATGTAAATTATTCATCTGTCAAATCCTAGAATTATATCATACCTGCTCCAGCAATCACGACCTGTAATGGTTTAGTGGGTTGTTCACTGTTTCTGAAAAATGAAGATAGTTGTCCAGCTTCCAAAAAGTTTATTGTGTTTTCTAGTGGAG
+
BAABBFFFFFBBGGGGGGGGGGHHGHHHHHHHHGHHHGGGGHGGHHFHHHHHHHGHHHHHHHFHHHHHGHHHGGHGCHHHFFEHHHHHHHHHHHGHHHHHHHHHHHHHHHHHHGHHGHGHHHHHGGHFHHHHHHHHHHHHHHGHHFHGHHHHHHHHHHHGGGGGHHHGHHHGGHHGHHHHGFGGHHHHHHHHFG=GFHHFHHHHHHHHHHHHHHHHHH;GGGCG0G.EFFGGGGGGGFFGGGFGGGF0A0:
@M03495:530:000000000-LYBTV:1:1113:28226:16010 2:N:0:GTGACGTT+ATCTGGGA
ATATTTTGCCGTTGATAAACCAGCTAATCCTGAAAAAAAAATCAAAGCTAAAAACTACAATGCTAAGACCACGATGTGACTGCTATCAAAGTTAGATATATATGTAAATTATTCATCTGTCAAATCCTAGAATTATATCATACCTGCTCCAGCAATCACGACCTGTAATGGTTTAGTGGGTTGTTCACTGTTTCTGAAAAATGAAGATAGTTGTCCAGCTTCCAAAAAGTTTATTGTGTTTTCTAGTGGAG
+
BABCCFFFFFCBGGGGGGGGGGGHHHHHHHFHHGHGHGGGGHHGHHEHHHHHGHGHHHHHHHHHHFHHHHHHGGHGHGHHHHHHGHHHHHHGHGHHHHHHHHHHHHHHHHHHHHHHHHHHHHHHF3GGHHHHHHHHHHHHHHHFHHGHHHCCGHBGFFHGGGGGHHHEHHHHHHHF>FGHGGGGHHHHHHGGFH<DFGHFFGHGDGGHHHFHGFG00CBGFH;CF0.AEGGGFGGEFFFGGGGFEBGF?;9
@M03495:530:000000000-LYBTV:1:1113:17550:16017 2:N:0:GTGACGTT+ATCTGGGA
ATATTTTGCCGTTGATAAACCAGCTAATCCTGAAAAAAAAATCAAAGCTAAAAACTACAATGCTAAGACCACGATGTGACTGCTATCAAAGTTAGATATATATGTAAATTATTCATCTGTCAAATCCTAGAATTATATCATACCTGCTCCAGCAATCACGACCTGTAATGGTTTAGTGGGTTGTTCACTGTTTCTGAAAAATGAAGATAGTTGTCCAGCTTCCAAAAAGTTTATTGTGTTTTCTAGTGCAG
+
DCDDDFFFFFBAGGGGGGGGGGHHHHHHHHHHHHHHHGGGGHHHHHGHHHHGHHGHHHGHHHHHHHHHHHHGGGHGHHHHHHGHHHHHHHHHHHHHHHHHHHHHHHHHHHHHGHHHHHHHHHHHHHHHHHHHHHHHHHHHHHDGHHHHHHEGGHHHHHHGGGGGHHHHHHHFGHHHBGFHCFGGHHHHHHHHHFGGHHHHHHGGHHHHGHHHHGFGHHCHHH=CF0:ACFFGGGGGGGFGGGGGGGGG99;
@M03495:530:000000000-LYBTV:1:1113:14647:16042 2:N:0:GTGACGTT+ATCTGGGA
ATATTTTGCCGTTGATAAACCAGAACCATCCAAAGCTCACATGCTGACAGATCGGAAGAGCGTCGTGTAGGGAAAGAGTGTTCCCAGATGTGTAGATCTCGGTGGGCGCCGTATCATTAAAAAAAAAAAAAAAAAAAATCAGAGAGGTGGGTGTAGGAAGAGATAGTCAGAGAGGGAGAACGACGCGAAAAACGAAAATGGGAATCAGCATAATCTCAGTATAGTAGCTCAGGTGTACAACATGGGAGTAA
+
CCCCDFFFFFDCGGGGGGGGGGHHHHHHHHHHHHHHHHHHHHHHHGHHHHHHHHGGGGHHHGGGGAEBBGHGHHHHHHGHF4FGHHHHHHGHFB3@4@B41C1?E//>//>//0BD33??3?2B/<<<-C------:-.00000/..0.9-..-010:1.../111:<1110<9..<B<.0..--------..-...-100./:/010011111111<1111<11111110//<00011109<0/./../1
@M03495:530:000000000-LYBTV:1:1113:14368:16045 2:N:0:GTGACGTT+ATCTGGGA
ATATTTTGCCGTTGATAAACCAGCTAATCCTGAAAAAAAAATCAAAGCTAAAAACTACAATGCTAAGACCACGATGTGACTGCTATCAAAGTTAGATATATATGTAAATTATTCATCTGTCAAATCCTAGAATTATATCATACCTGCTCCAGCAATCACGACCTGTAATGGTTTAGTGGGTTGTTCACTGTTTCTGAAAAATGAAGATAGTTGTCCAGCTTCCAAAAAGTTTATTGTGTTTTCTAGTGGAG
+
CCCCCFFFFFBAGGGGGGGGGGHGHHHHHHHHHHHHHGGGGHHHHHHHHHHHHHGHHHHHGHHHHEHHHFHHGGHGHHHHHHHHHHHHHHHFHHHHHHGHHHHHHHHHHGHHHHHHHHHHHHHHBFGGHHHHHGHHHHHHHHGFHHGHHHHFGHHHHHHGGGGGHHHFGHHHFHHHGFGEFGGGHHHHHHHHHHDGHHEHFGHFHHGHHHHHHHGGGHGHHH0;CG:EEFFGGGGGGFBFGGGGFFGGG;;
@M03495:530:000000000-LYBTV:1:1113:26996:16049 2:N:0:GTGACGTT+ATCTGGGA
ATATTTTGCCGTTGATAAACCAGAGGACTCAGGCTGGACCAAAGCTCACATGCTGACAGATCGGAAGAGCGTCGTGTAGGGAAAGAGTGTTCCCAGATGTGTAGATCTCGGTGGGGGCCGTATCACTAATAAAAAAAAAACCAGCGCAAGGTTCATTCTCGTCGCTTCCGTTAAGATGAGTAATCCAATGTGACGCAATTCTGTCTTTTTCTAGCGACAGGCGTTATGAGATGTGCGAGGTATGACGGTGC
+
CCCCCFFFFFCCGGGGGGGGGGHHHGHHHHFAFFHHGHHHHHHHHHHHHHHHHHGHGHHHHHHGGGGHHHGGGGGGF2FGGHHHHHHEGBBFFGFCGHHBGFFG?44B?BF/EE>?E/////00@2D>22@FD1?A--A-...<.----:.0000:0;00.9.--...0:00..;000000000090;00;000..--;00;09000000/0090-----;.-.-;;00;0;0009..-;.00900.-..-
@M03495:530:000000000-LYBTV:1:1113:27508:16052 2:N:0:GTGACGTT+ATCTGGGA
ATATTTTGCCGTTGATAAACCAAAGCTCACATGCTGACAGATCGGAAGAGCGTCGTGTAGGGAAAGAGTGTTCCCAGATGTGTACATCTCGGGGGTGGCCCGTTACATCAAAAAAAAAAAATAACCCTCACTATAAGGCTCGGGTTGCCGTGCAACTCCACGCTGAGATTCGAGCACCGGCTCGCCTCTCTTGAGAGGTGATAACGAACCACATTATCGTCAGTGGGGCTTGTAGACAGCAGTTTCCCAGG
+
AAAABFFFFFBBGGGGGGGGGGHDFFFHHBEFFHGHFHHHEHF2EEEDHCGGGGGEFABFBF3BGGBGGFDF5FGHGGF5GFGB44@@@F11/>////0?//>0/?32222?2?B//----.000/<<...0::0000:/.---..;.09.-.999/999/..9.../9/;./9D-..-9--.---9.///////./.9./////...--.:9///;9.....///.-.-.-./////..9./;////9/.
@M03495:530:000000000-LYBTV:1:1113:18812:16054 2:N:0:GTGACGTT+ATCTGGGA
ATATTTTGCCGTTGATAAACCAGTCTCCAAAGCTCACATGCTGACAGATCGGAAGAGCGTCGTGTAGGGAAAGAGTGTTCCCAGATGTGTAGATCTCGGTGGGGGCCGGATCATTTAAAAAAAAAAAAAAACGAGAGAGAGAGAGATACGACGATGGAATGGTGCTGAAGAGGTAGTCGCACAGGATGACACTATATCGAATCATGATGACCATACACACAATGAGTATGTTGACGTGTATACGCGTGACA
+
CCCCDFFFFFCCGGGGGGGGGGHHHHHHHHHHHHHHHHHHHHHHHHHHHHHGGGGHHHGGGGGGBBFGGFGHHHHHHD5DGHHHHHHF@@@3444441F1?E////////?<F3333B2GHGGG>>>----:-...<.......<.11:...<-.../:0001<0011001..:0<01.-9--/..0000000:1111../0.11111110<0<0/000...001111:11111<...//111..9--..1
@M03495:530:000000000-LYBTV:1:1113:10504:16079 2:N:0:GTGACGTT+ATCTGGGA
ATATTTTGCCGTTGATAAACCACCCTCCCTGTTCCAAAGCTCACATGCTGACAGATCGGAAGAGCGTCGTGTAGGGAAAGAGTGTTCCCAGATGTGTAGATCTCGGTGGGCGCCGTATCATTAAAAAAAAAAAAAAAGATAAAATAGCGGAGAGTAGGTGGTAGAAACAGAATAGTAAAGGGAAGGAGGGTAACGGTAATAGTAGTGACGAAGCAGGGAGGCAGGACGTCGTGATACAACATATCATGCAG
+
BCCCDFFFFFDCGGGGGGGGGGGGGHHGGHHHHHHHHHHHHHHHHHHHHHHHHHHHHHGGGGHHHGGGGEEBFGGGHHHHHHFGBBBGHHHHHHGGB4FD4B44GA?EF//>/EE//0BFBF3B?BFCFGFG-<@--..01<111<<1---<-.011010..:1111:///011C111110..:<...<-9/<:.-.9.11<1111/1199-.<0/.-..-...-..9..<-<:/11100./<11111:01
@M03495:530:000000000-LYBTV:1:1113:2430:16081 2:N:0:GTGACGTT+ATCTGGGA
ATATTTTGCCGTTGATAAACCAAAGCTCACATGCTGACAGATCGGAAGAGCGTCGTGTAGGGAAAGAGTGATCCCAGATGTGTAAATCTCGGGGGGTGGCGTATCTTTTAAAAAAAAAAATCAACTAAACATGCGTGTGTGTGTAGGAAATGCTGACCACCGTATTAAATTCGTAAGCATGCAGCGTTTTATAAAGAATGTGATATGAAGAGACGTGAGTAAGGGTAGTGGAGAGGTGAAGTCGATATTAA
+
BB@ABFFFFFBBGGGGGGAEGGHHHHGHHHEDFGHHHHHHHBGEEGGGFFFGEEGEGAGDHGHHHFHHHF555@?GGGHB@4B44@44BG1?/@/----:-.-..09;0;9BBB-;-;-B./;/:/;/9/;///..;9...9..///////;//;/;;/.....:////;B/./.99/9//////-.9-.///////.//9///////9/99..;.9..99//9../9//././.9/./////....9;;/
@M03495:530:000000000-LYBTV:1:1113:4466:16095 2:N:0:GTGACGTT+ATCTGGGA
ATATTTTGCCGTTGATAAACCAGCTAATTCCAAAGCTCACATGCTGACAGATCGGAAGAGCGTCGTGTAGGGAAAGAGTGTTCCCAGATGTGTAGATCTCGGTGGTCGCCGTATCATTAAAAAAAAAAAAAAAATACTAAGCGTGCACAAGTAATAAACTCGTACAGAATAAGAGTTGCACAGACCTGTATCACATACTAATCATGTACTGACGTAGAACAGCACTACAGAGAGGGTAGAACAACAGCTGT
+
CCCCCFFFFFDDGGGGGGGGGGHHHGHHHHHHHGHHHHHHGHFHHHHHHHFGHHGGGGHHHGGGGAEBGHHGHHHHHHGHGGHHHHHHHG444BBD4F4DFC>?113>>///<B0BDHDFFFGG///<//----.000000/-;...00/.0000000000....:00000;0000000000/0..;/0000000000;;;00000:000000.....00//./.00/000/;....:.000/:../.00:
@M03495:530:000000000-LYBTV:1:1113:5753:16105 2:N:0:GTGACGTT+ATCTGGGA
ATATTTTGCCGTTGATAAACCACCCTCCCTGTGGTCGTTATAACGAATTTACTAATTCCAAAGCTCACATGCTGACAGATCGGAAGAGCGTCGTGTAGGGAAAGAGTGTTCCCAGATGTGTAGATCTAGGGGGGGGGCGGGGGATTTAAAAAAAAAAAAAAAAAGAGAACAGAACCGACAAGAAGACTAAAGTCGAGAAAACGGGCACAAAGTACAGCACGCAATCTGAGGATGAGTAAAGCGATATGTGG
+
BCBCCFFFFFCCGGGGGGGGGGGGGHHGGHHHHHHHGGGHHHHHGGGHHHGHHHHHHHHHHHHHHHHHHHHGGHHHHHHHHHGGGGHHHGGGGGG?BGGGGHHHHHGHBBFHHEFHHGGF443B44444F///-----------.;0000;;@C-9:----9-9../:00;/90/.-----.//90/0000000..-..0/9-.;--.//:/000000/9-9--.009;0.0/000000000....-0:00
@M03495:530:000000000-LYBTV:1:1113:27946:16110 2:N:0:GTGACGTT+ATCTGGGA
ATATTTTGCCGTTGATAAACCAGGACTCAGGCTGGACCAAAGCTCACATGCTGACAGATCGGAAGAGCGTCGTGTAGGGAAAGAGTGTTCCCAGATGTGTAGATCTCGGTGGTCGCCGCATCATTAAAAAAAAAAAAAAATATGATGAAAAATACATATTAGAGCTAACAGCTACAAAACAGTAGACGAGTTATCAATGTGACACTATCGGTAGGAGACCGAACAGACTTAAGTGAGCACTTTCGAGATCC
+
CBCCCFFFFFCCGGGGGGGGGGHGGHHHHHHHHHGHHHHHEHHHHHHHHHHHHHHHHHGHHGGGGGHHGEFEEGFGGHGGHHHHHGHF@EGHHHHHFGH4@344?D40E/EE/3///>/>//BDB3B>FFCCC<C@<-<-.0000000:00..000000;00000;00/00.0000:0.:./00000.--..00000000;0000::0:.-9...0/...---;9//.0000000000:.:;00../..00
@M03495:530:000000000-LYBTV:1:1113:28097:16157 2:N:0:GTGACGTT+ATCTGGGA
ATATTTTGCCGTTGATAAACCAGCTAATCCTGAAAAAAAAATCAAAGCTAAAAACTACAATGCTAAGACCACGATGTGACTGCTATCAAAGTTAGATATATATGTAAATTATTCATCTGTCAAATAATAGAATTATATCATACCTGCTCCAGCAATCACGACCTGTAATGGTTTAGTGGGTTGTTCACTGTTTCTGAAAAATGAAGATAGTTGTCCAGCTTCCAAAAAGTTTATTGTGTTTTCTAGTGGAG
+
BAABAFFFFFDAEGGGGGFFGGEAGHHGHBFBFGHHHGG2EHGHHFFBGHHHHBEBG3GHBDGGHDGHF2FFDEHGHBFGFEFGDGHGHGHFHHBDGHHGGHHHFHGFHBGBGHFHBDBGBFFHH43BFGFHHFFFGGGFFHD0FFFFF1F10@FG1<GAG/<AG1@1FGHFDGFFF<0<EFCEHHGHHHHBDBGDG<G<GGFH0=CGHHGHCGC0://CHG::0C:.;;00;F0BFGG/BFFFG00C.0:
@M03495:530:000000000-LYBTV:1:1113:25098:16159 2:N:0:GTGACGTT+ATCTGGGA
ATATTTTGCCGTTGATAAACCAGGACTCAGGCTGGACCAAAGCTCACATGCTGACAGATCGGAAGAGCGTCGTGTAGGGAAAGAGTGTTCCCAGATGTGTAGAGCTCGGTGGGCGCCGGAGGATTTAAAAAAAAAAAAAAGACACAGAATGAGACAAAGGTCATACATGTCAACAGCTAGCAGATAGAACAGCGTACTACGACGTACGCGTCAGAGCGTGTGCTCGTCAGTGCATATCACTGACATCTAAT
+
CDDDCFFFFFDDGGGGGGGGGGHGGHHHHHGHHHGHHHHHHHHHHHHHHHHHHHHHHHHHHGGGGHHHGEFF>EBGGHGHHHGGHHHBBFHHHHHHHHG443@3?B3>E/??//<////<///=2211?F=@<A@@DA:-..////.00000:0</////00000000000<000/.000000/00<000//<-..-.00...-9.<-.-<-..00/-....<009<9..00000<000:000<0<00000
@M03495:530:000000000-LYBTV:1:1113:10575:16174 2:N:0:GTGACGGT+ATCTGGGA
ATATTTTGCCGTTGATAAACCAGCTAATCCTGAAAAAAAAATCAAAGCTAAAAACTACAATGCTAAGACCACGATGTGACTGCTATCAAAGTTAGATATATATGTAAATTATTCATCTGTCAAATCCTAGAATTATATCATACCTGCTCCAGCAATCACGACCTGTAATGGTTTAGTGGGTTGTTCACTGTTTCTGAAAAATGAAGATAGTTGTCCAGCTTCCAAAAAGTTTATTGTGTTTTCTAGTGGAG
+
BBBBBFFFFFBBGGCGGGGGFGFHHGHHFHFHGHHGHCGFGHHHHHGHHHGGHHGHGHHHGGGHHHGHHHHHGGHGHHHHHHGHGHFGHGHHHHDGHHHHHHGHHHGHHHHHHGHHHHHHGFFHFG3FFGHHHGHHHHFGHHHFHFHHHGHH2GFHGHGGGGFGFGHHHHHFHHHFFGGFDFFGHHHFEHHHHB=GHHHHCGFHGFCGFGCGGCC:BCHHHH;GC0;ADBFFFFB0;CFGGGFB00BFF0A
@M03495:530:000000000-LYBTV:1:1113:15981:16174 2:N:0:GTGACGTT+ATCTGGGA
ATATTTTGCCGTTGATAAACCAGCTAATCCTGAAAAAAAAATCAAAGCTAAAAACTACAATGCTAAGACCACGATGTGACTGCTATCAAAGTTAGATATATATGTAAATTATTCATCTGTCAAATCCTAGAATTATATCATACCTGCTCCAGCAATCACGACCTGTAATGGTTTAGTGGGTTGTTCACTGTTTCTGAAAAATGAAGATAGTTGTCCAGCTTGCAAAAAGTTTATTGTGTTTTCTAGTGGAG
+
CCCCCFFFFFCCGGGGGGGGGGHHHHHHHHHHHHHHHGGGGHHHHHHHHHGHHGGHHHHHHHHHHGHHHFHHGGHGHHHHHHHHHHHHHHHHHHHHHHHHHHHHHHHHHHHHHHHHHHGHHHHHHHHHHHHFHHHHHHHHHHGFHHFHHHHHFHHHHHHGGEGGHHHHGHHHHHHHDGHHGGGGHHHGGHGHHHHHHFFH.CGBDG0GBGHFHHHGHHGHHFCHFHBEFFGGGGGGGGFGGGFGGGGGE:9
@M03495:530:000000000-LYBTV:1:1113:23488:16176 2:N:0:GTGACGTT+ATCTGGGA
ATATTTTGCCGTTGATAAACCAGTCAGGAGTCCAAAGCTCACATGCTGACAGATCGGAAGAGCGTCGTGTAGGGAAAGAGTGTTCCCAGATGTGTAGATCTCGGGGGTCGGCGTGTCATTTAAAAAAAAAAAACAAGAGATGCCACATGGAGTGCGACGAACGTAATGACCATGACACAAACAAGTATTCAGTGTCTCCGCCGAAAGCTGCCGATGTAGAGCTCGTCACCAACCCGAGAGCGCTGTCATCC
+
CCCCCFFFFFCCGGGGGGGGGGHHHHHHHGHHHHHHHHHHHHHHHHHHGHHHHHHHGGGGHHHGGGGGGBFFHGHHHHHHHHB@BGHHGHHH4B@43B44B@1?/>///<//<///?1111=@1?1CGCC@--...//:<000000<00:0/0.:-<9-----....00<000000:0/...../00<0000<000000<..----./000.--<.:00000:0.-...00....--<-<.--.9<00<00
@M03495:530:000000000-LYBTV:1:1113:16843:16177 2:N:0:GTGACGTT+ATCTGGGA
ATATTTTGCCGTTGATAAACCACCCTCCCTGTGGTCGTTATCTTGCTCCTTCTGTCGTCAACGAATTTACTAATTCCAAAGCTCACATGCTGACAGATCGGAAGAGCGTCGTGTAGGGAAAGAGTGTTCCCAGATGTGTAGATGTCGGGGGTTGGCGGTTCATTAAAAAAAAAAAAAATATAAGTCAAAGAGGATAGATCTTAAGTGTGTAAGAGAGTATACATTGTGAGTCAGTACGACAAACTGCACAA
+
CCCCDFFFFFEEGGGGGGGGGGGGGHHGGHHHHHHHGGGHHHHHHHHHHHHHHHHHGGGHGHGGGHHHHHHHHHHHHHHHHHHHHHHHHHHHHHHHHHHHGGGGHHHGGGGGG?FGGGHHHHHHDFB3DFGHHFGHFH33D222D>///<E--<-0--<-.01<1:1<0-ACG-----.01111<11111//../00111111<11111.11<10/.01<111111111111:1111.<.--/.<1:001/
@M03495:530:000000000-LYBTV:1:1113:3813:16178 2:N:0:GTGACGTT+ATCTGGGA
ATATTTTGCCGTTGATAAACCAGGACTCAGGCTGGACCAAAGCTCACATGCTGACAGATCGGAAGAGCGTCGTGTAGGGAAAGAGTGTTCCCAGATGTGTAGAGCTCGGGGGTGGGCGGAGCATTTAAAAAAAAAGAGAAAAATAGATGTCATGATCTATCTGACTACCAGATGGAACCAGAATTAAGAAAGAGAAGAGTCTTGCTCGAGGACTCCCAAGACGTAGTTCATGTTTATGTGGATGCATAAGG
+
BCBBCFFFFFBCGGGGGGGFGGHGFGHHHFHHHHGHHHHHHHGHHHHHHHHHHHHHHHHHHGGGGAGHGEEEEEBGFFGFHHHHFFGBBEGGHHEHGFG4@343??B/E//@////</----<<G00<00<@C-@../:///:.0000;;;00;9000000000000/900.00////.9../////9/;///;/B//.//;/////.-:--.///./:../9...:///;/;;///////:/;/////9/
@M03495:530:000000000-LYBTV:1:1113:7244:16179 2:N:0:GTGACGTT+ATCTGGGA
ATATTTTGCCGTTGATAAACCACCCTCCCTGTGGTCGTTATCTTCTAGCTGCCATAGCAATGTCACAACCACTTCTTGCCCTCCAAAGCTCACATGCTGACAGATCGGAAGAGCGTCGTGTAGGGAAAGAGTGTTCCCAGATGTGTAGATCTCGGGGGGCGGCGGATCATTAAAAAAAAAAAGTAAAGATCATATGGTGATACAAGAATCGATGACTAGTAGGAGGTGTAACTAAATCAGGAAGAGTCAAT
+
BBCCDFFFFFCCGGGGGGGGGGGGGHHGGHHGHHHHGGGHHHHHHHH5GHHHHHHHHHHHHHHHHHHHGGGGHHHHHHHHHHHGHHHHHHHHHGHHHHHHHHHHHHHGGGGHHHGGGGGGFGGHFB0?GFHGHDDFHHHHHHHDGDD>2222>@F//<--<--<----<1<1<<BB-<-@-@.0:<111<101:1111111111<0/:<1...1101101110</.<.0011110<110000/...<0111
@M03495:530:000000000-LYBTV:1:1113:7066:16181 2:N:0:GTGACGTT+ATCTGGGA
ATATTTTGCCGTTGATAAACCAGCTAATCCTGAAAAAAAAATCAAAGCTAAAAACTACAATGCTAAGACCACGATGTGACTGCTATCAAAGTTAGATATATATGTAAATTATTCATCTGTCAAATCCTAGAATTATATCATACCTGCTCCAGCAATCACGACCTGTAATGGTTTAGTGGGTTGTTCACTGTTTCTGAAAAATGAAGATAGTTGTCCAGCTTCCAAAAAGTTTATTGTGTTTTCTAGTGGAG
+
DDDDDFFFFFCCGGGGGGGGGGHHHHHHHHHHHHHHHGGGGHGGHHHHHGHHHGGHHFFHHGHGHGHHHHGHGGCEFHH4GH3EGGFGHHGGGH4FEFHHHHHEHHHHGHHFHBFHFHFFFHHHGFHHGFHHHHHHHFFHGHDGHHHFGHGHGHHHF22ADEFGHHGHHHHGHHFHFEGHGGCGHGHHFFGHHH<GGHGHHHHHHHGHFFHHHHCFHHGFGH=BGHGFGGGGFGGFB:<CFFGGBFGGG<<
@M03495:530:000000000-LYBTV:1:1113:23373:16192 2:N:0:GTGACGTT+ATCTGGGA
ATATTTTGCCGTTGATAAACCAAAGCTCACATGCTGACAGATCGGAAGAGCGTCGTGTAGGGAAAGAGTGTTCCCAGATGTGTAAATTTCGGTGGTGGCCGGGTCATTTATAAAAAAAAAAAAAAGGCACCGTCCAAGGAATAGACGATCGTGAACACAATCATGTGACAACTAAAAGACATCATAATATAGCGCTAGTGTAATGAACTACTACCGCATACCAAGCGCCAAGTGATCCACACTGGACAGTA
+
CCCCCFFFFFBBGGCGGGGGGGHHGHHHHHFHHHHHHHHHHHHHGGG?GHHGGGGGGFFGFGHHHHHHGF5BDGHGH?D5@B4@4B443@2/1?>11111/////?4?444B??GFGG?/>//<-...00<-<...<0..<00000.-..-/./.09:.;0/009;000009/;F000.//000000000;0/--.-.//://////://///:/-;-..////...--:-./;/;:////.////././/
@M03495:530:000000000-LYBTV:1:1113:2468:16193 2:N:0:GTGACGTT+ATCTGGGA
ATATTTTGCCGTTGATAAACCACCCTCCCTGTGGTCGTTATCTTGCTCCTTCTGTCGTCAACGAATTTACTAATTCCAAAGCTCACATGCTGACAGATCGGAAGAGCGTCGTGTAGGGAAAGAGTGTTCCCAGATGTGTAGATCTCGGGGATTGCCGGGTCATTTAAAAAAAAATAGAACATACGTGTATAGAAACGAAGATCAGATAGAAGAACGATAGGACTTCTGCAACCTATTCAATACACACAACG
+
BCCCCFFFFFCBGGGGGGGGGGGGGHHGGHHFGHHHGGGHHHHHHHHHHHGHHHHHGGGHGHGGGHHHHGHHDGHHHHHHGHHHHHHHHHFHGHHHGGHHGGGGHHHGGGGGGGFGHGHGHHHH3D33DFGHECGHFDHB22F22D=?/>//==1=<--.-0>1111=0<<<::.;0000/000.0/;/;00000/.....00000;C00000//...../09/00000000./0000;0000000...:-
@M03495:530:000000000-LYBTV:1:1113:22025:16201 2:N:0:GTGACGTT+ATCTGGGA
ATATTTTGCCGTTGATAAACCAGCTAATCCTGAAAAAAAAATCAAAGCTAAAAACTACAATGCTAAGACCACGATGTGACTGCTATCAAAGTTAGATATATATGTAAATTATTCATCTGTCAAATCCTAGAATTATATCATACCTGCTCCAGCAATCACGACCTGTAATGGTTTAGTGGGTTGTTCACTGTTTCTGAAAAATGAAGATAGTTGTCCAGCTTCCAAAAAGTTTATTGTGTTTTCTAGTGGAG
+
BCCCCFFFFFCCGGGGGGGGGGHHHHHHHHHHHHHHHGGGGHHHHHHHHHHHHHGHHHHHHHHHHFHGHHHHGGHGHHHHHGHHHHHHHFHHHHHHHHHHHHHHHHHHHHHHHHHHHHHHHHHHHHHGHHHHHHHHHHHGHHHGHHHHHHGGFGHHHGHGGGGGHFHHHHHHGHHHGGGFEGCEHHHEHHHHHHDGHFHGHHHFGHGHGHHHGHHHHHGHHHHGGF;CFGGGGGGFGFCFF;BFBFGFF0.
@M03495:530:000000000-LYBTV:1:1113:28022:16223 2:N:0:GTGACGTT+ATCTGGGA
ATATTTTGCCGTTGATAAACCAGGACTCAGGCTGGACCAAAGCTCACATGCTGACAGATCGGAAGAGCGTCGTGTAGGGAAAGAGTGTTCCCAGATGTGGAGATGTCGGTGGTGGCCCGAGCACCAAAAAAAAAAAAAAATGTACTCATTGGGTTGACACTATCTTGGAATCCACGATCCGTTCGTGTTCACTCGCTGCTGTTGGGATATGTTCCGGTATTAGATCGATGAGTTCGCTAGCGCTGCATAGG
+
CCCCCFFFFFCAFGGGGGGGGGGGFHHHHHHGHHGHHHHHHHGHHHHGHGHHHHGHHHHGHGGGGGHHGAEE>EGFHHGHHHHFG4F4@@FDGHGHGHE3@133344?>/E?/FE00/////<0/0/?F/<@/<-><---.00000;000;0...;/0990/;00000009:0;B.@..;..//.:E../////;-.../////.-./:/9////:9-;.//////...//////.9..;/--::./;///
@M03495:530:000000000-LYBTV:1:1113:4769:16227 2:N:0:GTGACGTT+ATCTGGGA
ATATTTTGCCGTTGATAAACCAGCTAATCCTGAAAAAAAAATCAAAGCTAAAAACTACAATGCTAAGACCACGATGTGACTGCTATCAAAGTTAGATATATATGTAAATTATTCATCTGTCAAATCCTAGAATTATATCATACCTGCTCCAGCAATCACGACCTGTAATGGTTTAGTGGGTTGTTCACTGTTTCTGAAAAATGAAGATAGTTGTCCAGCTTCCAAAAAGTTTATTGTGTTTTCTAGTGGAG
+
AAABBFFDFFDAFGGGGGGGGCGHFFFHHHHHFCGHHGGGCHHHHHHHHHHHGGGHHGHHHGHHHDGGGGHHGGHGHGFHHHGHHHHHHFHHHHHHHGHGGHHHHHHHHGHHHHHHHHHHHHHHHHBGGHHGFHGHHHHGHHHHGHHHGHCGBGFHHHHGGGGGHHGFHHG1GHHHGFHHGGGGHHGHHHHHHH=GHHHFHHHHDGGFCGCHGGHFFGGHGG/CCFAEDFGGFFFFF;;CFFGGGFCF.9;
@M03495:530:000000000-LYBTV:1:1113:3183:16229 2:N:0:GTGACGTT+ATCTGGGA
ATATTTTGCCGTTGATAAACCAGCTAATCCTGAAAAAAAAATCAAAGCTAAAAACTACAATGCTAAGACCACGATGTGACTGCTATCAAAGTTAGATATATATGTAAATTATTCATCTGTCAAATCCTAGAATTATATCATACCTGCTCCAGCAATCACGACCTGTAATGGTTTAGTGGGTTGTTCACTGTTTCTGAAAAATGAAGATAGTTGTCCAGCTTCCAAAAAGTTTATTGTGTTTTCTAGTGGAG
+
ABBBBFFFFFDBGGGGGGGGGAGHHHHHHHFGFHHHHGGCGHHHHHH2FFHFGFGHHFHFHH3FHBFHHBGHFCEFHFFHFFEHGGHHBHHHGHFGFFHHHHHHGHHHGHGHHGHHBHHHBHHFF33BEGHHHHHHHBGFGHFF3G?GFGB2CCCHEFCEDBCGHFGHFHHGGHHH<GGHEFCDEGGFHF<GFDDDFGFHFHHFHE:CCCHHHGGF:C/0GF:CC0;;.BBFFFBCBCC9FFF0;BFFE0:
@M03495:530:000000000-LYBTV:1:1113:3869:16237 2:N:0:GTGACGTT+ATCTGTGA
ATATTTTGCCGTTGATAAACCACCCTCCCTGTGGTCGTTATCTTGCTCCTTCTGTCGTCAACGAATTTACTAATTCCAAAGCTCACATGCTGACAGATCGGAAGAGCGTCGTGTAGGGAAAGAGTGTTCACAGATGTGGAGATCTCGGGGGGGGGCGCATGATTTATAAAAAAACAAGAACAGATGGGATGAGGACGGTTCGATATAGACATTAAGAGCGTTCGGTGACTCATGTCAGCCGACTCAGTGCG
+
BCBBCFFFFFBBGGGGGGGGGGGGGHHGGHHHHHHHGGGHHHHHHHHHHHHHHHHHGGGHGHGGGHHHHGHHHHHHHHHHHHHHHHHHHHGHBHHFFHHHGGGGHHHGGGGGGHGGHGHHHHHHDGBD?GFHHFHEGF22?22@D@0//<<-----:--:.:0;0000;0BF=B.99////://;00./0.00/0.--...-.0.-000000000:00/-9...-...00:0:000000/----.09:0:9
@M03495:530:000000000-LYBTV:1:1113:7514:16239 2:N:0:GTGACGTT+ATCTGGGA
ATATTTTGCCGTTGATAAACCACCCTCCCTGTGGTCGTTATCTTGCTCCTTCTGTCGTCAACGAATTTACTAATTCCAAAGCTCACATGCTGACAGATCGGAAGAGCGTCGTGTAGGGAAAGAGTGTTCCCAGATGTGTAGATCTCGGGGGGGGGCGGGTCTATAAAAAAACAAACAAATAGAAGATAAAAATCGCACAGCTTGATTGCAAAAGACATCGAGGTAGTCATAGTAGAATTCTGCTAACGTGT
+
CCCBCFFFFFCDGGGGGGGGGGGGGHHGGHHHHHHHGGGHHHHHHHHHHHHHHHHHGGGHGHGGGGHHHGHHHHHHHHGHHHHHHHHHHHHGHHHHHHHHGGGGHHHGGGGEG/FGGGHHHHHHDD3DDFHHHHH?3?D3>22222@F/<>----<-----/1:<1<1<@D.<.F.<..1101110111110.0...-<<.0</.111:1:<//.//<B./.-.0001:::<1<1:1111<1111</././
@M03495:530:000000000-LYBTV:1:1113:15345:16260 2:N:0:GTGACGTT+ATCTGGGA
ATATTTTGCCGTGATAAACCAGCTAATCCTGAAAAAAAAATCAAAGCTAAAAACTACAATGCTAAGACCACGATGTGACTGCTATCAAAGTTAGATATATATGTAAATTATTCATCTGTCAAATCCTAGAATTATATCATACCTGCTCCAGCAATCACGACCTGTAATGGTTTAGTGGGTTGTTCACTGTTTCTGAAAAATGAAGATAGTTGTCCAGCTTCCAAAAAGTTTATTGTGTTTTCTAGTGGAGG
+
CCCCCFFFFFCBGGGGGGGGGGHHHHHHHHHHHHHHGGGGHHHHHGEHHHFHHGHHHHHHHHHHHHHHHHHGGHGHHHHGHGHHHGHHHHHHHHHHHHHHHHHHHHHHHHHHHHHHHHHHHHHHGGHGGHHHHGHHGHHHHHGHHGHHHHCGHHHHEFEEGGGHHGHHHHGHHHHHHHHEGGEHGHHHHHHHHHGHHHHHFHDGHHHGGGGFHHHHHHHGHGGHGFCCFFFGGGGGGFGGGGFFFFGGEGF
@M03495:530:000000000-LYBTV:1:1113:2688:16264 2:N:0:GTGACGTT+ATCTGGGA
ATATTTTGCCGTTGATAAACCAGCTAATCCTGAAAAAAAAATCAAAGCTAAAAACTACAATGCTAAGACCACGATGTGACTGCTATCAAAGTTAGATATATATGTAAATTATTCATCTGTCAAATCCTAGAATTATATCATACCTGCTCCAGCAATCACGACCTGTAATGGTTTAGTGGGTTGTTCACTGTTTCTGAAAAATGAAGATAGTTGTCCAGCTTCCAAAAAGTTTATTGTGTTTTCTAGTGGAG
+
BBBBAFFFFFBBGGGGGGGGGGHGHHGHHHHHGHHGHGGGGHHFHHGGHHFHHHGGHHHHGHHHHGHHHHHHGGHGHFHFHHEHHHGHFHHFGHFGHHHHHHHHHHHHHHHHGHHHHHGHHHHHFFBGHHHHGGHEHHGHHHG2GHHHHGFGHHHHFGHDGFGGHHHDHEHFHHHGGFFGGGGGHEFFHHGHHH0GHFFHAGGBGHCHHHGFHG0GFHGHHH;GHHEEFGGGGGGGFFBFGGGEFFFFF0:
@M03495:530:000000000-LYBTV:1:1113:27771:16282 2:N:0:GTGACGTT+ATCTGGGA
ATATTTTGCCGTTGATAAACCAAACCACTTCTTGCCCTCCAAAGCTCACATGCTGACAGATCGGAAGAGCGTCGTGTAGGGAAAGAGTGTTCCCAGATGTGTAGATCTCGGTGGTCGCCGGTTCATCAAAAAAAAAAAATAACAATGCCTATTTGTTAATTTCTGTAAAATCTTTAATCCACATTATAACCACCATCACTCATACAGAAATACTTACTCGTCTCGCCATCGCCATCAAACATAGCCCACCC
+
BBBBBFFFFFBAGGGGGGGGGGHHHGHGHFGHHHHHHHHGHHHFHHFHHHHHHHHHHHHHHHGGGGGHHHGGGGGGGGHHGHHHGHHGHF@GHHHHEHHHHFBD44BG4BFF///3//?<////2?332@@GD///--<.<000<00/0=000;0;/;0000000;00:00/000000000//0000000;0.9.0/;000/000000//00000//BB...../.-.;/..9..////:./////:..;.
@M03495:530:000000000-LYBTV:1:1113:17614:16293 2:N:0:GTGACGTT+ATCTGGGA
ATATTTTGCCGTTGATAAACCAGCTAATCCTGAAAAAAAAATCAAAGCTAAAAACTACAATGCTAAGACCACGATGTGACTGCTATCAAAGTTAGATATATATGTAAATTATTCATCTGTCAAATCCTAGAATTATATCATACCTGCTCCAGCAATCACGACCTGTAATGGTTTAGTGGGTTGTTCACTGTTTCTGAAAAATGAAGATAGTTGTCCAGCTTCCAAAAAGTTTATTGTGTTTTCTAGTGGAG
+
CCCCCFFFFFCCGGFGGGGGGGHHHGHHHHHHHHHGHGGGGHHGHHFHHHHHHHGHHHHHHHHHHHHHHHGHFGHGHHHHHHHGHHHHHHHHHHHHHHHHHHHHHHHHHHHHHHHHHHHHHHHHGHHHHHFHHHHHHHHHHHGFHHFHHHHHGHFHGHHGGGGGHHHHHHGFHHHHHGGHGGGGHHHHHHHHHHGHHBGFHHHHHHHHHHHHHHHFHHHHHHGFHHGFAFGGBFGEFB:CFGBFFFGGG9C
@M03495:530:000000000-LYBTV:1:1113:27705:16301 2:N:0:GTGACGTT+ATCTGGGA
ATATTTTGCCGTTGATAAACCACCCTCCCTGTGGTCGTTATCTTGCTCCTTCTGTCGTCAACGAATTTACTAATTCCAAAGCTCACATGCTGACAGATCGGAAGAGCGTCGTGTAGGGAAAGAGTGTTCCCAGATGTGTAGAGCTCGGTGGGCGCCGGGTCCTTAAAAAAAAAAACAGTAAATCGCATTGCGATGTGCATGTGTTCATAGAGTACTCGACAAATTAGAGCTGCGTTACAGATCGGATGTGA
+
CCCCDFFFFFCBGGGGGGGGGGGGGHHGGHHHHHHHGGGHHHHHHHHHHHHHHHHHGGGHGHGGGHHHGHHHHHHHHHHHHHHHHHHHHHHHHHHHHHHHGGGGHHHGGGGGG?FFGGHHHHHGDBBDDGHHHGHGB3D?222>@2C@/??//</<--<<-.01=1=<G-<@?--../<11111.....01.-..<1<1:1111/11:11:1<11<1..<.-/11001<10009...<1011<....-011
@M03495:530:000000000-LYBTV:1:1113:21757:16309 2:N:0:GTGACGTT+ATCTGGGA
ATATTTTGCCGTTGATAAACCAGCTAATCCTGAAAAAAAAATCAAAGCTAAAAACTACAATGCTAAGACCACGATGTGACTGCTATCAAAGTTAGATATATATGTAAATTATTCATCTGTCAAATCCTAGAATTATATCATACCTGCTCCAGCAATCACGACCTGTAATGGTTTAGTGGGTTGTTCACTGTTTCTGAAAAATGAAGATAGTTGTCCAGCTTCCAAAAAGTTTATTGTGTTTTCTAGTGGAG
+
CCCCCFFFFFCCGGGGGGGGGGHHHHHHHCHHHHHHHGGGGHHHHHFGHHHHHHGHHHHHHHHHHHHHHFGHGGHGGHHGHFGHHGHHHHHGHHFGHHHHHHHHHHHHHHHHHHHGHHHHFHHHHHGGHHHHHHHHHBGHHHDGDGAGGFGFGGHHHHHGGCCDHGHGGHGHFHHG<GFEGEGGHHHHHHFFFG=DGDGHHHFB0C:GHFCBGGGCGGCGHH:CB;..CFFGEGGGGGBBFFBFFGFF?:.
@M03495:530:000000000-LYBTV:1:1113:22773:16312 2:N:0:GTGACGTT+ATCTGGGA
ATATTTTGCCGTTGTAAACCACCCTCCCTGTGGTCGTTATCTTGCTCCTTCTGTCGTCAACGAATTTACTAATTCCAAAGCTCACATGCTGACAGATCGGAAGAGCGTCGTGTAGGGAAAGAGTGTTCCCAGATGTGTAGATCTCGGTGGTCGCCGGATCATTAAAAAAAAAAAAAAGAGAAAAAAATGTACACATACAGAGTACGATACCACACAATGTCGATCGAGTAACGATGAACGCAGTGTGACAT
+
CCCCCFFFFFDCGGGGGGGGGGGGHHGGHHHHHHHGGGHHHHHHHHHHHHHHHHHGGGHGHGGGHHHHHHHHHHHHHHHHHHHHHHHHHHHHHHHHHHHGGGGHHHGGGGGG?FGGGHHHHHHGG3?BBGHGHHHHH3FFD2D@GF//?C/1>/?/<-.->>G0000<@-;--9---..:/00/.-9.00:00000:000;/:0:.9;.-0:0..:.0000....-.90.00....0;0:.--.000:000
@M03495:530:000000000-LYBTV:1:1113:9854:16317 2:N:0:GTGACGTT+ATCTGGGA
ATATTTTGCCGTTGATAAACCAGGACTCAGGCTGGACCAAAGCTCACATGCTGACAGATCGGAAGAGCGTCGTGTAGGGAAAGAGTTTCCCAGATGTGTAGATCTCGGGGGTCGCCGGATCATTTAGAAAAAAAAAAAATGATAGTAGCAAGTAAGAGTGGATGCTAGGAGATAACAGAAATGAAGGACATCATGTTGACGATAGAGAAGGAGTGGGCAGTTGATAGTAGCTCAGTGTGAGACGTGAAAGA
+
BCCCCFFFFFCCGGGGGGGGGGHGHHHHHHHHHHGHHHHHHHHHHHHHHHHHHHHHHHHHHGGGGHHHGFGG>FBBGHGHHHHHHBFDGHHHHGHH44@43B4D?40F///////<//></01@11=>DFGHG-@CAA-.00000000000/900000009000/000.0/.;0;000/0;000000..;0000;00000:....00;0/.;./...:;A/000000:00000:/00000;00.....00/
@M03495:530:000000000-LYBTV:1:1113:21008:16323 2:N:0:GTGACGTT+ATCTGGGA
ATATTTTGCCGTTGATAAACCACCCTCCCTGTGGTCGTTCTCTTGCTCCTTCTGTCATCAACGAATTTACTAATTCCAAAGCTCACATGCTGACAGATCGGAAGAGCGTCGTGTAGGGAAAGAGTGTTCCCAGATGTGTAGATCTCGGTGTGAGCCCGATCATGTAAAAAAAAAAATAGGATTAGACACGTTGCGTCGGTGCTCGCTGACACACAGGCTAGGTATGAGCTAAGCCGGTATGTTACATGATT
+
BCCCCFFFFFCBGGGGGGGGGGGGGHHGGHHHHHHHGGGHGHHHHHHHHGHHHHHHHHHHHHGGGFHHHHHHHHHGHHHHHHHHHHHHHHHHHHHHHHGHGFGGHHHGGGGEGGGHHGGHHHHHDD?DDGGHHCDGHEDB3?33>>0//?//D220////<.G11>11<FC-<-:-.0:0<00000;0/.:...-.;---.-:0.-...900/9...9.0..0000;000000/0----.0000;000000
@M03495:530:000000000-LYBTV:1:1113:25178:16326 2:N:0:GTGACGTT+ATCTGGGA
ATATTTTGCCGTTGATAAACCAGCTAATCCTGAAAAAAAAATCAAAGCTAAAAACTACAATGCTAAGACCACGATGTGACTGCTATCAAAGTTAGATATATATGTAAATTATTCATCTGTCAAATCCTAGAATTATATCATACCTGCTCCAGCAATCACGACCTGTAATGGTTTAGTGGGTTGTTCACTGTTTCTGAAAAATGAAGATAGTTGTCCAGCTTCCAAAAAGTTTATTGTGTTTTCTAGTGGAG
+
BBBBBFFFFFBBGGGGGGGBFCHHHHHHHHHHFGGHFGGGGHHHHHFHHHHFHHGHHHHHFHHHHFHHH2GHGGHGHHHHGHHHHHHHHHHHHHHHFHHHHHHGHHHHHHHHHHHHGGHHGHHHEGGGGGHHHHHHHHHHHHFGHHHGGHHHFHHHHHEGGGGGFGHEHFHGHHHHGHFACFGGHHFGHHHHHHDGHHHFHHHHHHHHGHHGHHHB0CCBGG/;GC..ABFGGGGGGGFFFFFBFFBB?0;
@M03495:530:000000000-LYBTV:1:1113:17201:16340 2:N:0:GTGACGTT+ATCTGGGA
ATATTTTGCCGTTGATAAACCACCCTCCCTGTGGTCGTTATCTTGCTCCTTCTGTCGTCAACGAATTTACTAATTCCAAAGCTCACATGCTGACAGATCGGAAGAGCGTCGTGTAGGGAAAGAGTGTTCCCAGATGTGTAGATCTCGGGGGTCGCGGGAGCATTAAAAAAAAAAAAAGAATATAAAATATATTCAGAAAACAGTACGTCAGTGAAGACAACATGAGACAGTGACACTGACAGCATATAGTG
+
CCDDEFFFFFCCGGGGGGGGGGGGGHHGGHHHHHHHGGGHHHHHHHHHHHHHHHHHGGGHGHGGGHHHHHHHHHHHHHHHHHHHHHHHHHHHHHHHHHHHGGGGHHHGGGGGGFGGHGHHGHHH3BDDDGHHBFHHHH?32>>@2>0?/BA-.<------..0<1<11C@-9--9--.<.0:11<11101111111<10//./111./...111:<1//:../0<010</0:1110000000./1111<11
@M03495:530:000000000-LYBTV:1:1113:13245:16358 2:N:0:GTGACGTT+ATCTGGGA
ATATTTTGCCGTTGATAAACCAGCTAATCCTGAAAAAAAAATCAAAGCTAAAAACTACAATGCTAAGACCACGATGTGACTGCTATCAAAGTTAGATATATATGTAAATTATTCATCTGTCAAATCCTAGAATTATATCATACCTGCTCCAGCAATCACGACCTGTAATGGTTTAGTGGGTTGTTCACTGTTTCTGAAAAATGAAGATAGTTGTCCAGCTTCCAAAAAGTTTATTGTGTTTTCTAGTGGAG
+
BBBBBFFBFDBAGGGGGGGGGGFHFHHHGDGHHHHHHCGGGHGEHHBGHFDGFHGHHHHHHGHHHHGHHBGGDGEGFFHHHGCGHFGGFHHGFHGHHGHHHGHHHHHHHHGFEHHHHGHHDGHF?FFFGHHHHHHHHHHHFHFGHHFFHGFFGGHHBFGGGCCCGFHGHGHFGFGHGHFHGGCFHHHHHHHHED00DG0GGCFGFH0CGFGEH00CGGCGHE/:0C.;CFFGGBFGGG9FBF0FBGGGG0;
@M03495:530:000000000-LYBTV:1:1113:16874:16367 2:N:0:GTGACGTT+ATCTGGGA
ATATTTTGCCGTTGATAAACCAGCTAATCCTGAAAAAAAAATCAAAGCTAAAAACTACAATGCTAAGACCACGATGTGACTGCTATCAAAGTTAGATATATATGTAAATTATTCATCTGTCAAATCCTAGAATTATATCATACCTGCTCCAGCAATCACGACCTGTAATGGTTTAGTGGGTTGTTCACTGTTTCTGAAAAATGAAGATAGTTGTCCAGCTTCCAAAAAGTTTATTGTGTTTTCTAGTGGAG
+
CBBCCFFFFFCCGGGGGGGGGGHHHHHHHHHHHHHHHGGGGHHHHGHHHHGHHHGGHHHHHHHHHHHHHGHHGGHGHHHHHHGHHHHHHHHHHGHHHHHHHHHHHHHHHHHHHHHHHHHHGHHHHHHHHHHHHHHHHHHGHHHCHHHHHGFGGHFHHHHGGGGGHHHHHHHFHHHHDGFHGGGGHHHFHHHHHFDGHFFHGCGFGGCGHHHHGHHCCGGFGH:;GCCADBFFGGGGFFBBFGFGFBFGG0;
@M03495:530:000000000-LYBTV:1:1113:13058:16370 2:N:0:GTGACGTT+ATCTGGGA
ATATTTTGCCGTTGATAAACCAGCTAATCCTGAAAAAAAAATCAAAGCTAAAAACTACAATGCTAAGACCACGATGTGACTGCTATCAAAGTTAGATATATATGTAAATTATTCATCTGTCAAATCCTAGAATTATATCATACCTGCTCCAGCAATCACGACCTGTAATGGTTTAGTGGGTTGTTCACTGTTTCTGAAAAATGAAGATAGTTGTCCAGCTTCCAAAAAGTTTATTGTGTTTTCTAGTGGAG
+
DDDDDFFFFFDCGGGGGGGGGGHHHHHHHHHHHGHHHGGGGHGHHHEHHHHHHHGHHGHHGHHHHHHHHGHHGFGEGHGFHHHHHHHHHHHHHHHHHHHHHHHHHHGHHHHHHHHHHHHHHHHHHGHHHHHHHHHHGHHHHHHBGHHHHHHFCGHHHHGGGGGGHHHGHHHHHHHHFFFHGGGGHHHHHHFHHHDGHFFHFGHBGGCGFFHHHHHBGC/CGHCC0C:9.CFGFFGGGGBFGGGGGB:C.::
@M03495:530:000000000-LYBTV:1:1113:14649:16370 2:N:0:GTGACGTT+ATCTGGGA
ATATTTTGCCGTTGATAAACCACCCTCCCTGTGGTCGTTATCTTGCTCCTTCTGTCATCAACGAATTTACTAATTCCAAAGCTCACATGCTGACAGATCGGAAGAGCGTCGTGTAGGGAAAGAGTGTTCCCAGATGTGTAGATCTCTGGGGGCGGGGGGAGCATTAAAAAAAAAAAAAGGCAGAATGGCAGCAGATCCGTGCAGCGGTGAAAGAGAAAAGACGCGAAGTGAGATCGAAGAAGACGACAGAA
+
CDDCDFFFFFCBGGGGGGGGGGGGGHHGGHHGHHHHGGGHHHHHHHHHHHHHHHHHHHHHHHGGGHHHHHHHHHHHHHHHHHHHHGHHHHHHHHHHHHHHGGGGHHHGGGGGGGHGHGGHHGGH?B44DBGGHCGHHH333333@22D22C/<--------<.011:1<BDFA-<-@-....../1:0/<.<../0<0.9.<.10--<-.011///00//./.-<-<-.010110../..:/0:.9---/0
@M03495:530:000000000-LYBTV:1:1113:23026:16395 2:N:0:GTGACGTT+ATCTGGGA
ATATTTTGCCGTTGATAAACCAGCTAATCCTGAAAAAAAAATCAAAGCTAAAAACTACAATGCTAAGACCACGATGTGACTGCTATCAAAGTTAGATATATATGTAAATTATTCATCTGTCAAATCCTAGAATTATATCATACCTGCTCCAGCAATCACGACCTGTAATGGTTTAGTGGGTTGTTCACTGTTTCTGAAAAATGAAGATAGTTGTCCAGCTTCCAAAAAGTTTATTGTGTTTTCTAGTGGAG
+
CCCDDFFFFFCBGGGGGGGGGGHHHHHHHHHHHHHHHGGGGHHHHHHHHHGHHHGHHHHHHHHHHHHHHHHHGGHGHHHHHHFHHHGHHHHHHHHHHHHHHHHGHHHHHHHHGHHHHHHHHHHHHHHGHHHHGHHHHHHHHHHHHHHHHHGGGHHHHHGGGFGGHHHHFGHHHHHHFDFCEGGDHHGHHHHHHHGHHGHHAGHHFHHHHGGHGGCCFHHHFFFCGH.CEFFGGGGGGGFFFFGGGFBBF:.
@M03495:530:000000000-LYBTV:1:1113:20800:16396 2:N:0:GTGACGGT+ATCTGGGA
ATATTTTGCCGTTGATAAACCAGCTAATCCTGAAAAAAAAATCAAAGCTAAAAACTACAATGCTAAGACCACGATGTGACTGCTATCAAAGTTAGATATATATGTAAATTATTCATCTGTCAAATCCTAGAATTATATCATACCTGCTCCAGCAATCACGACCTGTAATGGTTTAGTGGGTTGTTCACTGTTTCTGAAAAATGAAGATAGTTGTCCAGCTTCCAAAAAGTTTATTGTGTTTTCTAGTGGAG
+
CBBCCFFFFFCCGGGGGGGGGGHGHHHHHHHHHHHHHGGGGHHHGHEHHHFHHHGHHHHHHHHHHHGHHFHHGGHGHGGHHHHHHHHHHHGHHHGHFFHHHHHHHHHHHGHHHHHHHHHHHHHFHHFFHHHHHHHHHHGHHHHGHHHHHHHGHFGHHHHGGFCDFGGHHHHHHHFHGHHFGGCGHHGHHHHHFH0DGHHHHHHHGFFHHHHHGHHG0G/GCGC0CB:=DFFGGFFBB0;BFGFFGFFFG0.
@M03495:530:000000000-LYBTV:1:1113:3055:16410 2:N:0:GTGACGTT+ATCTGGGA
ATATTTTGCCGTTGATAAACCAGGACTCAGGCTGGACCAAAGCTCACATGCTGACAGATCGGAAGAGCGTCGTGTAGGGAAAGAGTGTTCCCAGATGTGTAGATCTCGGTGGGCGGCGGGGCATTAAAAAAAAAACAAAAGAGAGAATATGAGGGGGAGGGTGAAGTGCGTGAAGGTAAAAGTTAGTATAATATAAGACGAAAGAGTTTGCATTCATATTTTTAGTGCTGATAATATGTGCACTAGATGCT
+
BCCCCFFFFFBBGGGGGGFGGGHGGHHHHHHHHHGHHHHHHHHHHHHHHHHHHHHHHHHHHGGGGHGHGAEF>EFGGHGHHHHGGFFBBFHHHHHHFHF@43444?B0F//////////---;CB000;0@@?-@....././/..0000900/.------...000009....00009000;09000;0:0090000:9--.://00:09000099000000.909090;00000900000000000000
@M03495:530:000000000-LYBTV:1:1113:19768:16419 2:N:0:GTGACGTT+ATCTGGGA
ATATTTTGCCGTTGATAAACCACCCTCCCCAAAGCTCACATGCTGACAGATCGGAAGAGCGTCGTGGAGGGAAAGAGTGTTCCCAGATGTGTAGAACTAGGGGGGGGGCGGCGCATTGAAAAAAAAAGATAAAAAAAAAGTGGAAGTCGTGGGAAGACAGTCTTCTAGAAAAAACGAATAGATAGACACGTTGTCAAAAGCTATAATCAGAATCAGTGAGGCGAGTTGACCAAGTGCTCACAGGGCAGTGG
+
AAABAFFFFFBBAAGFGGADGGDFAFHDFFHFHHFHHGFHHGFGFFGFC3ABFFEFEHHFCEEEEE1>?EEGCGGGFBF4B4B3GFHHH4B443443333?/?/----99-----9.//9/9.9;--.;///9//----.///9///9.99.-.:..//9///////////..-.-.99.////;/9/.9...9//////;///////9////9//99//..--;-./////.9/////;/;/.....///
@M03495:530:000000000-LYBTV:1:1113:22579:16420 2:N:0:GTGACGTT+ATCTGGGA
ATATTTTGCCGTTGATAAACCAGGACTCAGGCTGGACCAAAGCTCACATGCTGACAGATCGGAAGAGCGTCGTGTAGGGAAAGAGTGTTCCCAGATGTGTAGGTATCGGGGGGGGCCGGATCATTTAAAAAAAAAAAAATAATACACGTAAGATGGACGTGTGGCATGCTATGTCCCAACAAACAAGCGTACACGGCTAAGAGACGACTATGTCGGTTCATTACTCGACTGTCTCGTTCGGGTTCACGTCG
+
CCDEEFFFFFCCGGGGGGGGGGHGHHHHHHHHHHGHHHHHHHHHHHHHHHHHHHHHHHHHHGGGGHHHGEGFEG?BFGGGHHHHHFGBBFGHHHHHGGB443334DE/E/>/----99-9.-:<111<<BBFAC;>---.0111100../..1110/0-..<.../0.0111111100<.<..<../..9<-9<.---.0000//.--9-1111.9-..01<1:11..<..0111/..<.-....019..-
@M03495:530:000000000-LYBTV:1:1113:6352:16429 2:N:0:GTGACGTT+ATCTGGGA
ATATTTTGCCGTTGATAAACCAGAGGACTCAGGCTGGACCAAAGCTCACATGCTGACAGATCGGAAGAGCGTCGTGTAGGGAAAGAGTGTTCCCAGATGTGTAGATATCGGGGGGCGCCGGGTCATTAAAAAAAAAAAAAACATTATAAAGTAGTTGCTATAGGAACAGCATCAATAATAATAAAAGCAATGCAACAATGCGTAAAACCTAGGAGGAAGTTAGACAGAATCGCAAAAGATAGTATGAAGAG
+
BCABCFFFFFBBGGGGGGGGGGHHHGHHHHHHHHHHGHHHHHHHHHHHHHHHHHHHHHHHHHHGGGGHHHGGGGGGBFGHGHHHHGHFGFFGHHHHHHHGFE43444B4/E/>/----<--<.9.0<:0:BFFAF;D==-9..00:00000000<00000000000.//./0000000000000000.0/000:00..000...<.00./<0:0/../.00:::00//000....-//.0<0:0:00:00.
@M03495:530:000000000-LYBTV:1:1113:22632:16434 2:N:0:GTGACGGT+ATCTGGGA
ATATTTTGCCGTTGATAAACCACCCTCCCTGTGGTCGTTATCTTGCTCCTTCTGTCGTCAACGAATTTACTAATTCCAAAGCTCACATGCTGACAGATCGGAAGAGCGTCGTGTAGGGAAGTTCCCAGATGTGTAGATATCCGGGGGGGGAGTCGTATTATAAAAAAAATAAAGAAATTTAAATAAAGATCACAACCTCTGAAATAACACCATCTCCTTCCTCCACCACTCACTAATCAGACAACACAGTT
+
CCCCCFFFFFCBGGGGGGGGGGGGGHHGGHHFHGFGEGGHHHHHHHHHHHHHHHHHGGGHGHGGGHHHHGHGHHHHHHHHHHHHHHHHHHGHGHHHFHHHGGGGHHHGGGGGG?FFHFGHG?4D?GBGFFBF33DB3333B2<</B------./-..:///;BFFF;>D.;9B//.////9///////9//////..//////////;//.;///////::/9///...9;//:/:////////.....;/
@M03495:530:000000000-LYBTV:1:1113:15729:16437 2:N:0:GTGACGTT+ATCTGGGA
ATATTTTGCCGTTGATAAACCAGCTAATCCTGAAAAAAAAATCAAAGCTAAAAACTACAATGCTAAGACCACGATGTGACTGCTATCAAAGTTAGATATATATGTAAATTATTCATCTGTCAAATCCTAGAATTATATCATACCTGCTCCAGCAATCACGACCTGTAATGGTTTAGTGGGTTGTTCACTGTTTCTGAAAAATGAAGATAGTTGTCCAGCTTCCAAAAAGTTTATTGTGTTTTCTAGTGGAG
+
BCBCCFFFFFCCGGGGGGGGGGHHHHHHHHHHHHHHHGGGGHHHHHHHHHHHHHGHHHHHHHHHHHHHHHHHGGHGFFGHGGHHHGHHHHHHHHGHHHHGHHHHHHHHHHHHHHHHHHHHGHHHHHHHHHHHHHHHHGHHHHFGHHHHHGFGFHFHGHHGGGGGHHHEHFHHHGHFGGHEGGGGHHHHHHHHHHFGHFHHHHFDGHFHHHHHHGFHHFGHHHGFGH.9D0CFGGGGGGFFGFFGEFBFG;A
@M03495:530:000000000-LYBTV:1:1113:25358:16446 2:N:0:GTGACGTT+ATCTGGGA
ATATTTTGCCGTTGATAAACCAGCTAATCCTGAAAAAAAAATCAAAGCTAAAAACTACAATGCTAAGACCACGATGTGACTGCTATCAAAGTTAGATATATATGTAAATTATTCATCTGTCAAATCCTAGAATTATATCATACCTGCTCCAGCAATCACGACCTGTAATGGTTTAGTGGGTTGTTCACTGTTTCTGAAAAATGAAGATAGTTGTCCAGCTTCCAAAAAGTTTATTGTGTTTTCTAGTGGAG
+
BBBBBFFFFFDBGGGGGGGGFCGDHHHHHBGFFGFGHGGGGHHHHHHGHHHHHHGHHFHHGHHHHHGHH2GGDCHGHHHFHGHGHFGHHHHGFHHHHHHHHHHHHHHHHHHHGHGHHHHHHHHHHHBGGHFHHHHHHHHHHGFHHHFHHH2FGHHHGHHCFGFGHGHGHHGHHHHGHHHAAFCGHGHHHHFHHH=DDGGGHGHF0CGHHHHHGGHGEGFFHF/<GGEGFFGGGGFGBFB/CBFFBFFGF9C
@M03495:530:000000000-LYBTV:1:1113:21153:16479 2:N:0:GTGACGTT+ATCTGGGA
ATATTTTGCCGTTGATAAACCAGGACTCAGGCTGGACCAAAGCTCACATGCTGACAGATCGGAAGAGCGTCGTGTAGGGAAAGAGTGTTCCCAGATGTGTAGATCTCGGGGGTCGCCGGGTCATTAAAAAAAAAAAAAAATGAATATCAACGTATACTGACTATCAGAGACACATAGCATAATAGCTAACAGTAGTAGCAACGGCCGAGCGCCAGATGCGTGTGTGGGTGATAGGCGTGAGACCCGTGACT
+
CCCDEFFFFFCCGGGGGGGGGGHGHHHHHHHHHHGHHHHHHHGHHHHHHHHHHHHHHHGHHGGGGHGHGEGF>FBGGHGGGHHHHGHBBFGHHHHHHHH@4E444DF0F/>B//>/?<//?<==11<>1FCFG-:---9-.01:111111/.<.101111011111100/////0::011111111111/0:111111:11.---9-<----<.-.010-<.9........111/0-.-..10..-..<.1
@M03495:530:000000000-LYBTV:1:1113:2593:16485 2:N:0:GTGACGTT+ATCTGGGA
ATATTTTGCCGTTGATAAACCAGGGACTCAGGCTGGACCAAAGCTCACATGCTGACAGATCGGAAGAGCGTCGTGTAGGGAAAGAGTGTTCCCAGATGTGTAGAGCTCGGTGGTCGGCGTGTCATAAAAAAAAAAAAACAGAATAATACGTCACGAACCAAGTTAACGAAGAAGCATGAAGTACTGAAGTAAATACGAGCTGATCCAAATCACAGTTATAAGACACACGCATAAACACGATCTGTATGAGA
+
CCCCCFFFFFBBGGGGGGGGGGGGGGGHHHHGHHHGHHHHHGHGHHHHHGHHHHHHGHHHHHGGGGHHHGEEGEE?BGGGHHHHHHB3B@FFGHHHFHGHF4FG3433///?//?>/>////2>@22D2@<@DA->--../:0000000.0......-9:.900000;....;/0000000090000000000:00.;.;.0;00000B000:00:00090000///:---..0000..:.9.00000000
@M03495:530:000000000-LYBTV:1:1113:23110:16486 2:N:0:GTGACGTT+ATCTGGGA
ATATTTTGCCGTTGATAAACCAGCTAATCCTGAAAAAAAAATCAAAGCTAAAAACTACAATGCTAAGACCACGATGTGACTGCTATCAAAGTTAGATATATATGTAAATTATTCATCTGTCAAATCCTAGAATTATATCATACCTGCTCCAGCAATCACGACCTGTAATGGTTTAGTGGGTTGTTCACTGTTTCTGAAAAATGAAGATAGTTGTCCAGCTTCCAAAAAGTTTATTGTGTTTTCTAGTGGAG
+
AACCCFFFFFCBGGGGGGGGGGHHHHHHHHHHHHHHHGGGGHHHHHGHHHHHHHGHHHHHHHHHHHHHHGHHGGHGHGHHHHGHHHHHHHHHHHHHHHHHHHHHHGHHHHHHHHHHHHHHHHHHHHHHHHHHHHHHHHHHHHHFHHGFGFHGHHHHHHHGGCGGGHHHHHHGHHHHFGGEGGFGHHHHHHHHHHGHHGHHFHHHHHHHHHHGHHHCGGBGHE;GHGA?.FFGGGGGFFFGGGGF0BFF.;C
@M03495:530:000000000-LYBTV:1:1113:11105:16492 2:N:0:GTGACGTT+ATCTGGGA
ATATTTTGCCGTTGATAAACCAGCTAATCCTGAAAAAAAAATCAAAGCTAAAAACTACAATGCTAAGACCACGATGTGACTGCTATCAAAGTTAGATATATATGTAAATTATTCATCTGTCAAATCCTAGAATTATATCATACCTGCTCCAGCAATCACGACCTGTAATGGTTTAGTGGGTTGTTCACTGTTTCTGAAAAATGAAGATAGTTGTCCAGCTTCCAAAAAGTTTATTGTGTTTTCTAGTGGAG
+
BBBBBFFFFFBAGEFGGGGGGGHHHHHHHHHGHHHHHGGGGHHHHHFFHHHHHHGHHFHHHHGHHGHHHHHHGGHGFHHFHHGHHHGHHHHHHHGHHHHHHHHHHHHHHHHHHHHHHHHHHHGGGHFGGHHHHHHHHGHHHHG?GHAGFHGFFHHHGHHGGGGGHHGFGHHGHHHHHHGAAFDDHHHHHHHHGGFGHHHHGHHHFH0CGGGHHGCCG:;GFC:GGH::EFGGGGGBBB;FFGEB0FGGF9.
@M03495:530:000000000-LYBTV:1:1113:8008:16508 2:N:0:GTGACGTT+ATCTGGGA
ATATTTTGCCGTTGATAAACCAGGCGGACCAAAGCTCACATGCTGACAGATCGGAAGAGCGTCGTGTAGGGAAAGAGTGTTCCCAGATGTGTAGATCTCGGGGGTCGCCGGATCATTAAAAAAATAAAAAAAAACATACAAGTGAGTTGGAGAATAATTATATGAAAGATCAGATAGATATAATAACGTAAGCCTCTACAACACGATATGATACGACAATACTCTTATGATAGCAAGAGCGAGAGGAGTAG
+
CCBCCFFFFFCCGGGGGGFGGGGGHGGGGGHHHGHHHHHHHHHHHHHHHHHHHGGGGHHFFGGGEFBFGFGGHHHHHGHBBFGGF3FGG4FFGF44BBBGE/<D//>/?A//.>0FD1=GHHCG.0D00<----..0009:0000:900/9//.0000000;000000//;:/;B9/://///////;/...//////////...-..9/:///...--://////;;//:///////./----99..;//
@M03495:530:000000000-LYBTV:1:1113:16244:16521 2:N:0:GTGACGTT+ATCTGGGA
ATATTTTGCCGTTGATAAACCAGCTAATCCTGAAAAAAAAATCAAAGCTAAAAACTACAATGCTAAGACCACGATGTGACTGCTATCAAAGTTAGATATATATGTAAATTATTCATCTGTCAAATCCTAGAATTATATCATACCTGCTCCAGCAATCACGACCTGTAATGGTTTAGTGGGTTGTTCACTGTTTCTGAAAAATGAAGATAGTTGTCCAGCTTCCAAAAAGTTTATTGTGTTTTCTAGTGGAG
+
CCCCCFFFFFBAGGGGGGGGGGHHHHHHHFGHHHHHHGGGGHHHHHHHHHHGHHGHHHGHGHHHHHHHHFHHGGHGHHHHHHHHHHHHHHHFHHHHHGHHHHGHHHHHHHHHHHHHHHHHHHHHHDCFGGHHHFHHHGHHHHGFHHFHHHHGFHHHHFHFGCFGHHHHHFHHHHGHFFGGGGFFHHHHHHFHHHDDFGGGCFHGFCFHFFCGHHFGHHFFHG0CGC.:DFFGGGGGGG;BFGGGFFFF.09
@M03495:530:000000000-LYBTV:1:1113:12367:16528 2:N:0:GTGACGTT+ATCTGAGA
ATATTTTGCCGTTGATAAACCAGCTAATCCTGAAAAAAAAATCAAAGCTAAAAACTACAATGCTAAGACCACGATGTGACTGCTATCAAAGTTAGATATATATGTAAATTATTCATCTGTCAAATCCTAGAATTATATCATACCTGCTCCAGCAATCACGACCTGTAATGGTTTAGTGGGTTGTTCACTGTTTCTGAAAAATGAAGATAGTTGTCCAGCTTCCAAAAAGTTTATTGTGTTTTCTAGTGGAG
+
CCCCCFFFFFCBGGGGGGGGGGHHHHHHHHHHHHHHHGGGGHHHHHHHHHHHHHGHHHHHHHHHHHFHHHHHGGHGHHHHGHHHHHHHHFHHHHHHHHGHHHHHHHHHHHHHHHHHHHHHHHHHHHHGHFHHHHHHHHHHHHFFFHHHHGCGGGFHHFHGGGGGHHHHHHGDGHHHDHFHDGGGHHHHHHDGGGDGHHFDGGFFDGCGHFHHHGCGCGGGHHGFCCCEGGFGFFGGGF9BFFFFFG0;F0;
@M03495:530:000000000-LYBTV:1:1113:4157:16542 2:N:0:GTGACGTT+ATCTGGGA
ATATTTTGCCGTTGATAAACCAGAGGACTCAGGCTGGACCAAAGCTCACATGCTGACAGATCGGAAGAGCGTCGTGTAGGGAAAGAGTGTTCCCAGATGTGTAGATCTCGGTGGTGGCCGGATCATTAAAAAAAAAAAAAGATTAACAATAGAGAGAGTGGTGCAATAGTTATAAATGCATATAGCAAGTGCGACAGTAGTGATAGGGTGTCATACACAGAAGGGTGTGAGTGAGACATGATCTGATATAG
+
BCCCDFFFFFCBGGGGGGGGGGHHHGHHHHHHHHHHGHHHHHHCHHHHHHHHHHHHHHHHHHHGGGGHHHGGGGGGFFGHGHHHHHHGHBBFHHHHHHGFGB43444FBFF/?E//?0B/////03333@@D@C@/C@--.<000000<000000...00.0.00000000<00000000000<0000/000-<---0<00/00<0/:/.-00000000.000....-.00:0<000/0<0:00:00000:
@M03495:530:000000000-LYBTV:1:1113:22727:16542 2:N:0:GTGACGTT+ATCTGGGA
ATATTTTGCCGTTGATAAACCACCCTCCCTGTGGTCGTTATCTTGCTCCTTCTGTCGTCAACGAATTTACTAATTCCAAAGCTCACATGCTGACAGATCGGAAGAGCGTCGTGTAGGGAAAGAGTGTTCCCAGATGTGTAAGTCTCGGGGGGGGGCGGGGACATAAAAAAAAAAAAAAATAAACAGATCTCAGGACGCGTGTAGCAGTGTAAAATATATTAACAGAGAGTTACTGGACTGAGGTGTAGTGG
+
DEDDEFFFFFDCGGGGGGGGGGGGGHHGGHHHHHHHGGGHHHHHHHHHHHHHHHHHGGGHGHGGGHHHHHHHGHHHHHHHHHHHHHHHHHHHHHHHHHHHGGGGHHHGGGGFG?FFHGHHHHHHDF?DDGHHHHHHDGDB2222D>CF?/E--9--------.01:<BB-BFFF=----.0110<//101<11/0.9----./1110<0:<11110111<11110<//.011111</.0.00.<.0011/:
@M03495:530:000000000-LYBTV:1:1113:6348:16558 2:N:0:GTGACGTT+ATCTGGGA
ATATTTTGCCGTTGATAAACCAGCTAATCCTGAAAAAAAAATCAAAGCTAAAAACTACAATGCTAAGACCACGATGTGACTGCTATCAAAGTTAGATATATATGTAAATTATTCATCTGTCAAATCCTAGAATTATATCATACCTGCTCCAGCAATCACGACCTGTAATGGTTTAGTGGGTTGTTCACTGTTTCTGAAAAATGAAGATAGTTGTCCAGCTTCCAAAAAGTTTATTGTGTTTTCTAGTGGAG
+
AAB@AFFFFFBAGGFBG5BFGGHHHFHFGFGBDGFHHGGGGHHGGHHHHFGHFFEGHGGHFHHHHFGHF?GHGCEFHHHGFHFFGHFHHHHG4GHHHHHFHFHHHHHHGHHHFHHHHHHHGHHHHBG?GFHFHHFHHHGHHGGCFG02FGGGHHHHFHHGGFFGHFG1GFGGGFHH1GFGFGGGHHFFHHHHHD<=0=GB.CF0<CFHFHCGFGHBGGHHHH:;:G::EGG0;FFF0BCBFFBF00;F?9:
@M03495:530:000000000-LYBTV:1:1113:21624:16565 2:N:0:GTGACGTT+ATCTGGGA
ATATTTTGCCGTTGATAAACCAGGACTCAGGCTGGACCAAAGCTCACATGCTGACAGATCGGAAGAGCGTCGTGTAGGGAAAGAGTGTTCCCAGATGTGTAGATCTCGGTGGTGCGCGGAGTATTTAAAAAAAAAAAAAAACAATGAATGTGCGGAGCTGTAGATGGCTGAAGCTGCGCGCGCATGGCGTCACAACTTCATCACGACTCACACACGCGGAACGTCATATGTAGAACACGCTATTCATATGG
+
BCCCCFFFFFCCGGGGGGGGGGHGHHHHHHHHHHGHHHHHHHHHHHHHHHHHHHHHHHHHHGGGGGGHGEGEFGBGGHGBGHHHHHHBBGHHFHGHEHH44344??40F/?E//3/</>//?@222>>22FC?CD?--A-;...000000000:----90000990:/;..0:0090----9--...;-.-..09.00000000.9-.:0000.;-------....9000:;0000//.-:..000000;0
@M03495:530:000000000-LYBTV:1:1113:7453:16586 2:N:0:GTGACGTT+ATCTGGGA
ATATTTTGCCGTTGATAAACCAGGACTCAGGCGGACCAAAGCTCACATGCTGACAGATCGGAAGAGCGTCGTGTAGGGAAAGAGTGTTCCCAGATGTGTAGATCTCGGTGGGCGCCGGATCCTTTAAAAAAAAACAAAATAACGTATTAGAGTCATGGTGATATGACTCAATAGCAAGATATAATGTGTACAACGTGTACCGAGAGTCAGTAAGTGCTGCTGTAAGTTAGCAGAGCAGCACACCCGCATCT
+
BBBBBFFFFFBBGGGGGGGGGGHGFGHHHHHHGGGGGHHHHHHHHHHHHHHHHHHHHHHHGGGGHHHGGGGGG?FGHGHHHHHHGHGBFHHHHHHHBGFB3D4BEGFF//A////<////>01@11??DGGG@?<....0000./.</00000000000<0000000000/99000;//90000000000000;-;.//00..9;-//9////:;/////9;/://////////.///.......-:-.-/
@M03495:530:000000000-LYBTV:1:1113:16281:16594 2:N:0:GTGACGTT+ATCTGGGA
ATATTTTGCCGTTGATAAACCAGTCAGGAGTCCAAAGCTCACATGCTGACAGATCGGAAGAGCGTCGTGTAGGGAAAGAGTGTTCCCAGATGTGTAAATCTCGGGGGGGGGCGGGTCATTTAAAAAAAAAAAAATAAGAGTAATGGAGGGGAGGGCAGTGTGTCGAGGAAAATGGACGGATAAGATGGCGCATTGTGAGTCGAGCTGCTAATCTAATGGAGAGTGGTGGTTAAGTGGTCATCAGAATATCG
+
DDCDDFFFFFCCGGGGGGFGGGHHHHHHHGHHHHHHHHHHHHHHHHHHHHHHHHHHGGGGHHHGGGGFG1BDGFHHHHHHHHDBGHHHGGHH4444444444BF//E?---------.0:0;:B0B9;DFFF;-.00:000000:00/.--.:--...;000.:..---/:/0000:--99.000000/-.-..0:00000-.-..00;00000000000/0.00.0....000:0000000000000;0.
@M03495:530:000000000-LYBTV:1:1113:9403:16596 2:N:0:GTGACGTT+ATCTGGGA
ATATTTTGCCGTTGATAAACCAGCCTCCCTGTGGTCGTTATCTTGCTCCTTCTGTCGTCAACGAATTTACTAATTCCAAAGCTCACATGCTGACAGATCGGAAGAGCGTCGTGTAGGGAAAGAGTGTTCCCAGATGTGTAGATATCGGTGGGGGCCGTGGCATTTAAAAAAAAAACAAAATAGAACAGCTAAGCCAGATAGTATAGGCAATAAGCGAAACATACGATAGTAAGCTATGATGATGGTTGTCA
+
CCCCCFFFFFCCGGGGGGGGGGHHGHHHGHHHHHHHGGGHHHHHHHHHHHHHHHHHGGGHGHGGGHHHHHHHHHHHHHHHHHHHHHHHHHHHHHHHHGHHGGGGHHHGGGGEG?GGHGFHEHHFDB?DDDGHHHHG3D3?3322@2?B/?///>--<----<<<11=1=<EE-C-...<.000<10//.01<0/0/..01111<B1000<010<0-.<--/010<....<1110111111<1<1001..11
@M03495:530:000000000-LYBTV:1:1113:11043:16613 2:N:0:GTGACGTT+ATCTGGGA
ATATTTTGCCGTTGATAAACCAGCTAATCCTGAAAAAAAAATCAAAGCTAAAAACTACAATGCTAAGACCACGATGTGACTGCTATCAAAGTTAGATATATATGTAAATTATTCATCTGTCAAATCCTAGAATTATATCATACCTGCTCCAGCAATCACGACCTGTAATGGTTTAGTGGGTTGTTCACTGTTTCTGAAAAATGAAGATAGTTGTCCAGCTTCCAAAAAGTTTATTGTGTTTTCTAGTGGAG
+
CCCCCFFFFFCBGGGGGGGGGGHHHHHHGHHHHHHHHGGGGHHHHHHHHGHGHHGHHGHHHHHHHHHHHFGHGGHGGGHHHHHHHHGHHHHHHHHHHHHHHHHHHHHHHHHHHHHHHHGHHHHHHHHGHHHHHHHHHHFHHHFFHHHHHHHHFGFHHHHGGGGGHHFFGHHHHHHHHEFCEGGGHGFHHHHGDGFHHHHHFGHHBCCHHHHHHHHCGH:GHHG::G.9C0CFGGGGGGCFGEGGGGFGG;:
@M03495:530:000000000-LYBTV:1:1113:17716:16622 2:N:0:GTGACGTT+ATCTGGGA
ATATTTTGCCGTTGATAAACCACCCTCCCTGTGGTCGTTATCTTGCTCCTTCTGTCGTCAACTCCAAAGCTCACATGCTGACAGATCGGAAGAGCGTCGTGTAGGGAAAGAGTGTTCCCAGATGTGTAGATCTCGGTGGGCGCCGGGTCAGTAAAAAAAAAAAAATAAGAAAGAGTGAAATTGAATCGAATCGCGACTGAAGCTAAGCAGACTAGGTTCATTCTGTGTATCCTTACGAACAAGCCGACGGG
+
CCACCFFFFFCCGGGGGGGGGGGGGHHGGHHHGHHHGGGHHHHHHHHHHHHHHHHHGGGHGHHHHHGHHFHGHHHHHHGHHHHHBGHHDGGGHHHGGGGEF?FGGGHGHHHHGHDBFHHHHHHHD4D3333333B?/?///</<A/-.-00><1<F<<---;:-;.00900/0//000000900000../0;..----.90:00009/0/9.000/00000000000000000000...--//.:------
@M03495:530:000000000-LYBTV:1:1113:6119:16626 2:N:0:GTGACGTT+ATCTGGGA
ATATTTTGCCGTTGATAAACCAGCTAATCCTGAAAAAAAAATCAAAGCTAAAAACTACAATGCTAAGACCACGATGTGACTGCTATCAAAGTTAGATATATATGTAAATTATTCATCTGTCAAATCCTAGAATTATATCATACCTGCTCCAGCAATCACGACCTGTAATGGTTTAGTGGGTTGTTCACTGTTTCTGAAAAATGAAGATAGTTGTCCAGCTTCCAAAAAGTTTATTGTGTTTTCTAGTGGAG
+
AAAAABFDFFDAG?1AGGGGGFHH1GDFH3FHBFEBCEGGGHFFGHGFFGD1GGGHHHHFHGHFHHHHHHGHGCGFG1B@FBHH1FGHHFDBDGHHHHHHHHHEFGHHGFGGGFFHHHHHHHHH21<BGBGGHHHHGHHHHHHFHHCHHFBFBGFHHHHGGGGGGHHGHGHHHFHF1=><ACCGHHFFHGHHHHGGGH0G.CGHDGHHHHHBCGGB0CCGHFC0CG.;C9CFFFF000;BFGEFBFFF.09
@M03495:530:000000000-LYBTV:1:1113:22726:16628 2:N:0:GTGACGTT+ATCTGGGA
ATATTTTGCCGTTGATAAACCACCCTCCCTGTGGTCGTTATCCTTCTGTCGTCAACGAATTTACTAATTCCAAAGCTCACATGCTGACAGATCGGAAGAGCGTCGTGTAGGGAAAGAGTGTTCCCAGATGTGTAGATCTCGGGGGTCGCCGGGTCATTAAAAAAAAAAAAAAGTTGACGAGGAAAAGGAGGCATGTTTGTTAGACACTGAACGGACTAGTAGAATCATATAATAGCTTGTGCTGACGGAGA
+
CCCDDFFFFFCCGGGGGGGGGGGGGHHGGHHHHHHHGGGHHHHHHHHHHHGGGHGHGGGHHHHHHHHHHHHHHHHHHHHHHHHHHHGHHHHHHHGGGGHHHGGGGEF?FHHGGFHHHHFHBFFGHHHHHD?D3FGB?3BF0F//<-.<-.--<.-<1<1111<@?BAB?--9.01110..---////./....0<:11///111:1/00000...--/01111<:1111111111111:.01111<.-<.9
@M03495:530:000000000-LYBTV:1:1113:1897:16639 2:N:0:GTGACGTT+ATCTGGGA
ATATTTTGCCGTTGATAAACCAGCTAATCCTGAAAAAAAAATCAAAGCTAAAAACTACAATGCTAAGACCACGATGTGACTGCTATCAAAGTTAGATATATATGTAAATTATTCATCTGTCAAATCCTAGAATTATATCATACCTGCTCCAGCAATCACGACCTGTAATGGTTTAGTGGGTTGTTCACTGTTTCTGAAAAATGAAGATAGTTGTCCAGCTTCCAAAAAGTTTATTGTGGTTTCTAGTGGAG
+
AAAAAFFFBDA>EECGGGGFGGGHBDFH4ADGBFGHHGEGCHHFGHBFFGHHHHFHH3EHFHFGHDBGF2BGF@GEG4B44@3BFDCF@EGFHH@F4DF4GHHHEHHFHHHHHHHHGHHGGGFF4??FFG3FH4?GFFHHHG?B?FF?D11BB<CG1FBDG/A/G1?1DF1?1FF<1<<GFGGDHFFHBB=DGFGHD00=<CFGD00;0:C0;C;;;:/CGH;0C0.:CFFGBF0CBC.;.;C0CBFF.9.
@M03495:530:000000000-LYBTV:1:1113:25924:16648 2:N:0:GTGACGTT+ATCTGGGA
ATATTTTGCCGTTGATAAACCAGAACCATCCAAAGCTCACATGCTGACAGATCGGAAGAGCGTCGTGCAGGGAAAGAGTGTTCCCAGATGTGTAGGAATCGGGGGGCGCTGCAACCTTAAAAAATTAAATTGCAATTAATATCTGTCTGGTAGTACGTACCATGAGTAGACCTGCAGTCTAGTAAAGCTTTGGATGATGGAGTACGACCAGGATCGACTCGAGCGGCGCCCTATCGCATTCTCAAGTGCAG
+
AABBBFFFFFBAGFCGGGGFGGHGGFFGFHHFGBHHHHFFHGHHFHHFHF3AG2A1FEHFHGEEEAA1?DGEFFGHHHBB@F4BFFHHF3@44B3333BGEG/E/--;---./00.9;B009;@.9999///9//9/B//9/9/////;///;999A./9.;//999//9/;B..9///:9////9///:/9//////B9/.:9B9;:--...//99B....::-99-----.//....;/////////99
@M03495:530:000000000-LYBTV:1:1113:24221:16652 2:N:0:GTGACGTT+ATCTGGGA
ATATTTTGCCGTTGATAAACCACCCTCCCTGTGGTCGTTATCGAATTTACTAATTTCCAAAGCTCACATGCTGACAGATCGGAAGAGCGTCGTGTAGGGAAAGAGTGTTCCCAGATGTGTAGATTCCGGGGGGGGGCGCATCCTTAAAAAAAAAAAAAAGACACAGGATCGTGATAGTGTGTGTATAAGATCAGTGCAAAACGCCGAACGTTACGACTATCTGCCAAAATATGTCTGCGATATTCTCTGAG
+
DEDDEFFFFFCBGGGGGGGGGGGGGHHGGHHGHHGFGFGHHHHHHHHHHHHHHHHHHHHHHHHGHHHHHGHHHHHHHHHHHGEGGHGHGGGGGG?GFGGHGHHHHFG?4FHHHHHHGH44B344?44BE/BD-------<.</:1111<0DB-C;9-<-.9///<...0/9/.//11<111...1111111100:1<111<.-----99-.:/.<.<.-::11100:/.:01111111--.<-11:11111
@M03495:530:000000000-LYBTV:1:1113:15919:16655 2:N:0:GTGACGTT+ATCTGGGA
ATATTTTGCCGTTGATAAACCAGGACTCAGGCTGGACCAAAGCTCACATGCTGACAGATCGGAAGAGCGTCGTGTAGGGAAAGAGTGTTCCCAGATGTGTAGAGATCGGTGGGGGGCGCGAAATGAAAAAAAAAAAATCATTAAATGAATCACTGGTTTAGATCTTAGATCCATGCAGGAGCAACAGAGCAGTGTCACCATGCCCATAAACGCTCGACTATATCGCATCCAAGAGAATACGGAACTCCGAG
+
BCCCCFFFFFCCGGGGGGGGGGHGGHHHHHHHGHGHHHHHHHHHHHHHHGHHHHHHHHHHHGGGGHFHGEEE>EBFGHGHHHHHH4F4BBFGFGE3BB444B@34D?/A//?/</-------9909000.@-9----.0:009000000009000/00:0909000000000000000....9/../9;/;/000;00009000;0//00:.-..9--.-0000....-:;;B../0;00:...-000.--
@M03495:530:000000000-LYBTV:1:1113:28130:16698 2:N:0:GTGACGTT+ATCTGGGA
ATATTTTGCCGTTGATAAACCAGCTAATCCTGAAAAAAAAATCAAAGCTAAAAACTACAATGCTAAGACCACGATGTGACTGCTATCAAAGTTAGATATATATGTAAATTATTCATCTGTCAAATCCTAGAATTATATCATACCTGCTCCAGCAATCACGACCTGTAATGGTTTAGTGGGTTGTTCACTGTTTCTGAAAAATGAAGATAGTTGTCCAGCTTCCAAAAAGTTTATTGTGTTTTCTAGTGGAG
+
BBABBFFFFFBBGGFGGGGGGGHHGHHHHFHHHHHHGGGGGHGHHGDHHHHGHHGHHHHHFHHHHGHHHHHHGGHGHEHHHHHHHHHHHFHHHHHHHHHHHHHHHHHHHHHHHHHHHHHHHHHHHFHGGHHHHHHHHHHHHHHBGGHHHHHHEHGHFGHFGGGGHHHHHHHHHHHHFHEHGGGGGBGFHHGHHHHHHHHEAHHBHHHGHHGHHHHBHHHGHHCGFF;EGGFFGGFGGGFGGGGGGGF0A;.
@M03495:530:000000000-LYBTV:1:1113:15058:16716 2:N:0:GTGACGTT+ATCTGGGA
ATATTTTGCCGTTGATAAACCAGCTAATCCTGAAAAAAAAATCAAAGCTAAAAACTACAATGCTAAGACCACGATGTGACTGCTATCAAAGTTAGATATATATGTAAATTATTCATCTGTCAAATCCTAGAATTATATCATACCTGCTCCAGCAATCACGACCTGTAATGGTTTAGTGGGTTGTTCACTGTTTCTGAAAAATGAAGATAGTTGTCCAGCTTCCAAAAAGTTTATTGTGTTTTCTAGTGGAG
+
DCCCDFFFFFCCGGGGGGGGGGHHHHHHHHHHHHHHHGGGGHHHHHHHHHGHHHGHHHHHHHHHHHHHHHHHGGHGHHHHHHHHHHHHHHHHHHHHHHHHHHHHHHHHHHHHHHHHHHHHHHHHHHHGGHHHHFHHHHHHHHHHHHHHHHHHHHFHHHHGFGGGGHHHGHHHHHHG<GFGEFGGHHGHHHHGHHGGHHHHHHHGHHGHBHHHHHHHGGCHHH;CHCHEDBFGFGEEF0;FFGGGGBBFF:C
@M03495:530:000000000-LYBTV:1:1113:6046:16717 2:N:0:GTGACGTT+ATCTGGGA
ATATTTTGCCGTTGATAAACCAGCTAATCCTGAAAAAAAAATCAAAGCTAAAAACTACAATGCTAAGACCACGATGTGACTGCTATCAAAGTTAGATATATATGTAAATTATTCATCTGTCAAATCCTAGAATTATATCATACCTGCTCCAGCAATCACGACCTGTAATGGTTTAGTGGGTTGTTCACTGTTTCTGAAAAATGAAGATAGTTGTCCAGCTTCCAAAAAGTTTATTGTGTTTTCTAGTGGAG
+
AAABBFFFFFBAGGGGGFCGGFHHFHHHHHHHFHHHHGGFGHHHHHHFHHBGHHGHHHHGBGHHHHHHHFGHAFHGHFEHHBGHHHGHHHHHHHHHFHHHHHHHHHHHFHHHHHHHHHHGHHHH4BFFGGHHHHGHGHHHHHGCHGHHHFCGGGGHHHGGG@CGGGFGHHDFGEHHFDCCAECDGHHGFGHHHHDGGGHHHHHHGHHHHCHHGGCCGG/CGBGGGHG.CBFFFGGGFFFFFGGGFFBF.99
@M03495:530:000000000-LYBTV:1:1113:12732:16726 2:N:0:GTGACGTT+ATCTGGGA
ATATTTTGCCGTTGATAAACCAGCTAATCCTGAAAAAAAAATCAAAGCTAAAAACTACAATGCTAAGACCACGATGTGACTGCTATCAAAGTTAGATATATATGTAAATTATTCATCTGTCAAATCCTAGAATTATATCATACCTGCTCCAGCAATCACGACCTGTAATGGTTTAGTGGGTTGTTCACTGTTTCTGAAAAATGAAGATAGTTGTCCAGCTTCCAAAAAGTTTATTGTGTTTTCTAGTGGAG
+
BBBBBFFFFFBAGGGGGGGGGGHHHHFHGHHHFFHHHGGGGHHHHHHHHHHHHG1EHHHHHHGFG5FGH22GGGGGGFGBFFFFHFFGGGHHHFDGGFFHFEFHFHH4HFGHFHGFHHGDGHGF?GFEFGHHHHHHHFEDGHGEFDGFGFFGFHCFFHFG/>D?GFH11DGHHHFBGHFGD.AGGHFFBDGHDG0=GHGH..DF0;CGEHHBGCGF0:/CHF/;C:.CCB0F0BFB;;BBFB0;000CA0;
@M03495:530:000000000-LYBTV:1:1113:8235:16734 2:N:0:GTGACGTT+ATCTGGGA
ATATTTTGCCGTTGATAAACCACCCTCCCTGTGGTCGTTATATCACGAATTTACTAATTCCAAAGCTCACATGCTGACAGATCGGAAGAGCGTCGTGTAGGGAAAGAGTGTTCCCAGATGTGGAGATCTCGGTGGTGGGCGTATCATTAAAAAAAAAAAAAAGAAGGGCAGATGCAGAGAAATATCGACAAGAAGACACACAATGAGCAACACACACAGCGCGCGATACGATGGTGGAGTGAGGCAAGCGA
+
CDCCCFFFFFDDGGGGGGGGGGGGGHHGGHHHHHHHGGGHHHHHHHGGGHHHHHHHHHHHHHHHHHHHHHHHHHHHHHHHHHHHGGGGHHHGGGGGG?GGHGFHHHHHGHDDFHHGHHHFDF3B/3223BB//?C//C/?////01@1?11?FEEGCEC?E-..</......000:00./000000..-<-.://0////...000000/....9.<.<.<------<-<....00...0<00........
@M03495:530:000000000-LYBTV:1:1113:4452:16754 2:N:0:GTGACGTA+ATCTGGGA
ATATTTTGCCGTTGATAAACCAGGACTCAGGCTGGACCAAAGCTCACATGCTGACAGATCGGAAGAGCGTCGTGTAGGGAAAGAGTGTTCCCAGATGTGTAGGTCTCGGTGGGGGCGGGGACATCTTAAAAAAAAATGAATACAACAGAGAACTGCCAGTGGGTTTGAATGGAGACAGTCACATCACGCGGCTAGAGAGAGACGATATACACGACATATAGGTCTAGATTCGTGCGGTAACAGAACAAAGG
+
BBBBBFFFFFBBGGGGGGGGFEFDCABGHHHHHHGCHHHHHHHHHHGHHHHHGGHHHHHGHGGGGBGHEAA>>B1BFFFCGGGGGGGBBFHHGHEHBFF4433344?B//?E//E///---::00000=0CHD-9B.000000;09.//////;00:/9///..:;;//////./9B./;/:///99;.----.9///999..9-..-///;.---.////99/;/9B///./9.--;.9/;///./../.
@M03495:530:000000000-LYBTV:1:1113:20960:16763 2:N:0:GTGACGTT+ATCTGGGA
ATATTTTGCCGTTGATAAACCAGTCTCCCTGTGGTCGTTATCTTGCTCCTTCTGTCGTCAACGAATTTACTAATTCCAAAGCTCACATGCTGACAGATCGGAAGAGCGTCGTGTAGGGAAAGAGTGTTCCCAGATGTGTAGATCTCGGGGGTGGCCGGATCATTAAAAAAAAAAAAAACGAAGAAACACCGGAGAGGATGCAGGATGACAGATGACGACACGGCCTGAGTGTACAAGCTGCGCAGAGGTAT
+
DDEEDFFFFFCCGGGGGGGGGGHHHHHHHHHHHHHHGGGHHHHHHHHHHHHHHHHHGGGHGHGGGHHHHHHHGHHHHHHHHHHHHHHHHHHHHHHHHHHHGGGGHHHGGGGGG?GFGGHHHHHHDDDBDGHHHGHGGGB3?33?BG0F/>>---<.---<-.1:CBFBC--A-??---.-..../<//..9----.../0/01..00:000:1<10..---.---<.//10111110.00<-----..001
@M03495:530:000000000-LYBTV:1:1113:16149:16770 2:N:0:GTGACGTT+ATCTGGGA
ATATTTTGCCGTTGATAAACCAGCTAATCCTGAAAAAAAAATCAAAGCTAAAAACTACAATGCTAAGACCACGATGTGACTGCTATCAAAGTTAGATATATATGTAAATTATTCATCTGTCAAATCCTAGAATTATATCATACCTGCTCCAGCAATCACGACCTGTAATGGTTTAGTGGGTTGTTCACTGTTTCTGAAAAATGAAGATAGTTGTCCAGCTTCCAAAAAGTTTATTGTGTTTTCTAGTGGAG
+
CCCCCFFFFFCBGGGGGGGGGGHHHHHHHHHHHHHHHGGGGHHHHHGHHHHHHHGHHHHHHHHHHHHHHFHHGGHGHHHHHGEHHHGHHHHHHHHHHHHHHHHHHHHHHHHHHHHHHHHHHHHHH3GGHHHHHHHHHHHHHHHHHHGHHHGGHHHHHHHGGGGGHHHHHHHHHHGFFGGHGGGGHHHHHHHHHHDGFHHHHHGEHHCGFHHHHFHHGHBGHH0CGHEEDBFGGGGGGG:FGGGGGGFGG;:
@M03495:530:000000000-LYBTV:1:1113:11451:16788 2:N:0:GTGACGTT+ATCTGGGA
ATATTTTGCCGTTGATAAACCAGGATCAGGTGGACCAAAGCTCACATGCTGACAGATCGGAAGAGCGTCGTGTAGGGAAAGAGTGTTCCCAGATGTGTAGATCTCGGTGGGGGCCGGTTCATTTACAAAAAAAAAAAAATGAAACTATTTGCGATGTATAGAAGAGACAACAATCACATACAATGAGTGATCTATGCATAGAATCTTACCAGAAAGTGGTGATGTGGACAGGAGGATGAGAACGTAGTGAA
+
DDDDDFFFFFDCGGGGGGGGGGHGHHHHHHHHGHHHHHHFHHHHHHHHHHHHHHHHHHHGGGGGGHGGGG>EBBFHGFGHHGHFGBFGHHHHHHH4F4EG44@B@?F/?E/?//<</>/?22>@>22D2FHGG-A-<--.000000000000--...00000000<////...0000000:0:000000<0<000000<0000000000/0:./000:00.:<0000000......:00:00<.<.../00
@M03495:530:000000000-LYBTV:1:1113:9424:16792 2:N:0:GTGACGTT+ATCTGGGA
ATATTTTGCCGTTGATAAACCAGCTAATCCTGAAAAAAAAATCAAAGCTAAAAACTACAATGCTAAGACCACGATGTGACTGCTATCAAAGTTAGATATATATGTAAATTATTCATCTGTCAAATCCTAGAATTATATCATACCTGCTCCAGCAATCACGACCTGTAATGGTTTAGTGGGTTGTTCACTGTTTCTGAAAAATGAAGATAGTTGTCCAGCTTCCAAAAAGTTTATTGTGTTTTCTAGTGGAG
+
BBBCCFFFFFCCFGGGGGGGGGHHHHHHHHHHHHHHHGGGGHHGHHHHHGHGHGGHHGHHHHHHHGHHHHHHGGHGHHHHGHHHHHGHHGHHHHHHHHHHHHHHHHHHHHHHHHHHHHHHHHHHGHHFGHHHHHHHHHHHHHHFHHGHHHFGBGFHHHHGGGGGHHHHHHHHHHHHHHHHGGGGHHFHGHHHHGGGHHHHGHHHDGFHHHHHHHBCGG/GHHGGBG.:CFGFGGF0CFBFGFFBFGFF.;9
@M03495:530:000000000-LYBTV:1:1113:15109:16796 2:N:0:GTGACGTT+ATCTGGGA
ATATTTTGCCGTTGATAAACCAGAACCATCCAAAGCTCACATGCTGACAGATCGGAAGAGCGTCGTGTAGGGAAAGAGTGTTCCCAGATGTGTAGATCTCGGTGGGCGCCGGATCAATAAAAAAAAAAAAAAAGTAGCACATCATGGTGCACATATGACCAAGATAGAATAAAATAAAAATTGCAAAAGTAACCAGGATGGACATAGTATGGACTCATAGTAGCAGACGCATGCGAGCTAAACATAAGTAG
+
CCCCCFFFFFCBGGGGGGGGGGGHHGHHHHHHHHHHHHHHHHHHHHHHHGHHHHGGGGHHHGGGGAFBGHHFGHHHHHFGFGHHHHHHHGE4@43B@4BGGE1>E//>/<///?<B2D3?FFGCBC?C--<--:000000/0:0;0:000:000:9BB000...000000000;0000;0.000000//000000...00./000:00000/000/09::000000/.---..;.99-.000000000090
@M03495:530:000000000-LYBTV:1:1113:2324:16810 2:N:0:GTGACGTT+ATCTGGGA
ATATTTTGCCGTTGATAAACCAGGACTCAGGCTGGACCAAAGCTCACATGCTGACAGATCGGAAGAGCGTCGTGTAGGGAAAGAGTGTTCCCAGATGTGTAGATCTCGGTGGTTGGCGGGTTATTCAAAAAAAAAAAAACCACACTATAGAGCAAAAGACAAGTAGAAGAACCATACGTATAGATAACAAGATCTGTTAGGAATTCTTTAGAGAACACAGGTACCAGTATTTATATTCCATAGTAACGAAA
+
AABCCFBFFFBBGGFGGGGGGGHGGHHGHHHHHHGHHHHHHHHHHHHHHHFHHHHHHHHFHGGGGFGHFE1EEFFCFFGGHHHGHFGBBFGHHHA3@4B443444440?////?//3////?<11?1111FCCA@-@::....../:000090///9/.//:.;00000///.:00/.0////:/:9//9//////////:;B///:/:;////////9A.//////:////;;//////9//9///....
@M03495:530:000000000-LYBTV:1:1113:25628:16812 2:N:0:GTGACGTT+ATCTGGGA
ATATTTTGCCGTTGATAAACCACCCTCCCTGTGGTCGTTATCTTGCTCCTTCTGTCGTCAACGAATTTACTAATTCCAAAGCTCACATGCTGACAGATCGGAAGAGCGTCGTGTAGGGAAAGAGTGTTCCCAGATGTGGAGATCTCTGGGGGGGCCGTGTCATTAAAAAAAAAAAAAGATGAGGTGTGAGTGTTGGTAGAAGTAGATGAGACACAGGCATGAGGTAGCCGAAGGACAGCACTGATATTAGG
+
CDCCDFFFFFCBGGGGGGGGGGGGGHHGGHHHHHHHGGGHHHHHHHHHHHHHHHHHGGGHGHGGGHHHHHHHHHHHHHHHHHHHHHHHHHHHHHHHHHHHGGGGHHHGGGGEG?FFGGHHHGHHDBDFDGHHH/GHHF22/222DF2>22>/----<--./<1B1:<1<<@=BFCD;..0110//.0.1110:1...111111<11111010///<...0:00<<0000.-<<.../<./.0/01:11111
@M03495:530:000000000-LYBTV:1:1113:8510:16825 2:N:0:GTGACGTT+ATCTGGGA
ATATTTTGCCGTTGATAAACCACCCTCCCTGTGGTCGTTATCTTGCTCCTTCTGTCGTCAACGAATTTACTAATTCCAAAGCTCACATGCTGACAGATCGGAAGAGCGTCGTGTAGGGAAAGAGTGTTCCCAGATGTGTAGATATCGGGGGTCGGCGGATAACTAAAAAAAAAAAAACAACAGAACAACCCTCGGTGGTAGAGTGGAAGAGAAAGACCACACGGCCGGAGCATCAAACACGTGACGCGCAG
+
CCCCCFFFFFCBGGEGGGGGGGGGGHDGGHHHGHGHGGGHHHHHHHHHHHHFHHHHGGGHGHGGGHHHHFHHGGDGGHHHHHHHHEHHHHHHHGHGHHHHGGGGHHHGGGGEGGGGHGHHFHHH33B3BB?FHGHHH3?3@22222?///>-.----:--.00;000:0-;?-;---.:..9//////....;-.9..;//////.///..////////...---------./;////.:.......----
@M03495:530:000000000-LYBTV:1:1113:21260:16852 2:N:0:GTGACGTT+ATCTGGGA
ATATTTTGCCGTTGATAAACCAAAGCTCACATGCTGACAGATCGGAAGAGCGTCGTGTAGGGAAAGAGTGTTCCCAGATGTGAAATATTCGGGGGGGGCCGGGTCTTTAAAAAAAAAAAAAGAAAAAAAGTAGTAGAACGAAGTCGTAACAAGAAGACAGATCAAGGCTCATCAGTTTGAACCACCTATACACAGCACCGTACATGTTCTCCAAGATGTGCTACGAAGACCTCCACGAGGCTGAACAACGG
+
DDEEEFFFFFCBGGGGGGGGGGHHHHHHHHHHHHHHHHHHHHHHGGGGHHHGGGGGGFHHGGHHHHHHGHD@FHD@F1BF5444444444B11>/--------9-/111::FFFFFFFF@-.<.</.--.011111110.....19A.:.<0////0:///100000.0.0:1<01111110.....011110<<.:<.-<...1<11111<100.01:111:19...9//:0.//.-<--9:.001/.--
@M03495:530:000000000-LYBTV:1:1113:14191:16859 2:N:0:GTGACGTT+ATCTGGGA
ATATTTTGCCGTTGATAAACCAGCTAATCCTGAAAAAAAAATCAAAGCTAAAAACTACAATGCTAAGACCACGATGTGACTGCTATCAAAGTTAGATATATATGTAAATTATTCATCTGTCAAATCCTAGAATTATATCATACCTGCTCCAGCAATCACGACCTGTAATGGTTTAGTGGGTTGTTCACTGTTTCTGAAAAATGAAGATAGTTGTCCAGCTTCCAAAAAGATTATTGTGGTTTCTAGTGGAG
+
BBBBBFFFBFDBGGFGGGGGGGHHFHBGHDGFHFHHHGGGGHHHFFFHGBFHFF1CGHHHFGFHHHHHFFHG?EHGHFG4FGCFHHCFFBGEFFFHFHHHFFHGGHHHHHHGHHGHHGHHHHHHG33BGGFHHHHHHH3GGHH2GH0C32FGHHHHFHHGCGFGHGGFFHHDGFHGHFFEDFGGHHEHGHHHHGDDGGGFHFB0=GBCHFHHGG0CHHCG0C/;;0.9;.;FFFFFFF.CAFFGGGGE.0:
@M03495:530:000000000-LYBTV:1:1113:19505:16864 2:N:0:GTGACGTT+ATCTGGGA
ATATTTTGCCGTTGATAAACCAGTCAGGAGTCCAAAGCTCACATGCTGACAGATCGGAAGAGCGTCGTGTAGGGAAAGAGTGTTCCCAGATGTGTAGATCTCGGGGGGGGCCGGTTCATTAAAAAAAAAAAAAACATCACAGGCCGAAGGCATGGGCACGGAACAACACAAGCCAGAGCGAGTTGACAATGGCAGAGAACTAGAGTCACAGCTACACAGTGCGCACACACGAGCGCAGTGTAGCAGTATAT
+
CCBCCFFFFFCBGGGGGGGGGGHHHGHHHGHHHHHHHHHHHHHHHHHHGFHHHHHHGGGGHHHGGGGEG1BDFFHHHHGHGGBBBGHHHHHHGF@4@@44B41?/>@-----9--.9:0;0B0B0;-@DA-9;-:.000000...----.9.0..../;.;-.-/9.....:;./..;/----.090:0000//.../0000000000000;0000;0.000-----...--------.0;9000000:00
@M03495:530:000000000-LYBTV:1:1113:10729:16866 2:N:0:GTGACGTT+ATCTGGGA
ATATTTTGCCGTTGATAAACCAGGATCAGGTGGACCAAAGCTCACATGCTGACAGATCGGAAGAGCGTCGTGTAGGGAAAGAGTGTTCCCAGATGTGTAGATCTCGGTGGTGGCCGGAGCATTAAAAAAAAAAAAAGGATGTAAGTTAACAGTACGACGGTGTGCAACCAGTGACCTACACAATCACGTAGTACATACAGTCAATGACCTGATGAATTAGAGTTCTTGATAGCGAGTCAAGAGATACCTAG
+
DECCDFFFFFCCGGGGGGGGGGHGHHHHHHHHGHHHHHHHHHHHHHHGHHHHHHHHHHHGGGGHHHGGGGFE??FGGGHHHHHGHBBBGGHGHGH@BBFD4444@B?/>E///0?<////?2BD3?BB@CD/@---../000111=111110<11<..--..<.1110.9.1<:111</0/0<<0<0../..11111001<001:11001//11111110::<<11:1:111:<@--/110:::1110110
@M03495:530:000000000-LYBTV:1:1113:15038:16875 2:N:0:GTGACGTT+ATCTGGGA
ATATTTTGCCGTTGATAAACCAGCTAATCCTGAAAAAAAAATCAAAGCTAAAAACTACAATGCTAAGACCACGATGTGACTGCTATCAAAGTTAGATATATATGTAAATTATTCATCTGTCAAATCCTAGAATTATATCATACCTGCTCCAGCAATCACGACCTGTAATGGTTTAGTGGGTTGTTCACTGTTTCTGAAAAATGAAGATAGTTGTCCAGCTTCCAAAAAGTTTATTGTGTTTTCTAGTGGAG
+
CCCCCFFFFFBBGGGGGGGGGGHHHHHHHHHHHHHHHGGGGHHHHHHGHHHHHHGHHHHHHHHHHHHGHHHHGGHGHGHHHHHHHHHHHHHHHHHHHHHHHHHHHHHHHHHHHHHHHHHHHHHGHHHHHHEHHHHHHHHHHHGFHHHHHHHFGHGHHHHGGGGGHHHGHHHHHHHHGGGHGFGGHHHGHHGHHFDGHHHHHHGBGHGHHGGFGFGHHFHHFHFGF0C?A9CFFGGGGFCFGEFGGGGGG:C
@M03495:530:000000000-LYBTV:1:1113:14637:16883 2:N:0:GTGACGTT+ATCTGGGA
ATATTTTGCCGTTGATAAACCAGCTAATCCTGAAAAAAAAATCAAAGCTAAAAACTACAATGCTAAGACCACGATGTGACTGCTATCAAAGTTAGATATATATGTAAATTATTCATCTGTCAAATCCTAGAATTATATCATACCTGCTCCAGCAATCACGACCTGTAATGGTTTAGTGGGTTGTTCACTGTTTCTGAAAAATGAAGATAGTTGTCCAGCTTCCAAAAAGTTTATTGTGTTTTCTAGTGGAG
+
BCCCCFFFFFCCGGGGGGGGGGHHHHHHHHHHHHHHHGGGGHHHHHHHHHHHHHGHHHHHHHHHHHHHHHHHGGHGHHHHHGHHHHHHHHHHHHHHHHHHHHHHHHHHHHHHHGHHHHHHHHHHHBHGHHHHHHHHGHHHHHHHHHFHHHGGHHHHHGHGGGGGHHHHHGHGHHHH=GHHGGGGHHHHHFGHHH=GGHHHHFHFHHGHHHHGFHHHHH/CGHGGF0GGDFGGGGGGGGFFFEFGFFGGG:A
@M03495:530:000000000-LYBTV:1:1113:17319:16885 2:N:0:GTGACGTT+ATCTGGGA
ATATTTTGCCGTTGATAAACCACCCTCCCTGTGGTCGTTATCTTGCTCCTTCTGTCGTCAACTTGCCCTCCAAAGCTCACATGCTGACAGATCGGAAGAGCGTCGTGTAGGGAAAGAGTGTTCCCAGATGTGTAGATCTCGGGGGTGGCGGTGTCATTAAAAAAAAAAAAAAGAAAGATACATAGGTGAAGAGATCCTACATATGGAACAAGTGTATTGTCCATACATATGAAAAGCATCGTTGAGTAACA
+
DEDDDFFFFFDCGGGGGGGGGGGGGHHGGHHHHHHHGGGHHHHHHHHHHHHHHHHHGGGHGHHHHHHHHHGHHHHHHHHHHHHHHHHHHHHHHHGGGGHHHGGGGGG?FGHGHHHHHHFFD4DGFGHGGHGG3?BB3??DCE/>@--<.----.011<:1<C0E-?9AA---.../0/01111110<01011./100<:0011111100/:/1111:11<<1111/0<11<<:11/.010...:.<11111
@M03495:530:000000000-LYBTV:1:1113:25610:16885 2:N:0:GTGACGTT+ATCTGGGA
ATATTTTGCCGTTGATAAACCAGCTAATCCTGAAAAAAAAATCAAAGCTAAAAACTACAATGCTAAGACCACGATGTGACTGCTATCAAAGTTAGATATATATGTAAATTATTCATCTGTCAAATCCTAGAATTATATCATACCTGCTCCAGCAATCACGACCTGTAATGGTTTAGTGGGTTGTTCACTGTTTCTGAAAAATGAAGATAGTTGTCCAGCTTCCAAAAAGTTTATTGTGTTTTCTAGTGGAG
+
BABBBFFFFFBBGGFGGGGGGEHHGHGHHHHHHCHHHGGGGHHGHHHHHGHGHHFFHGHHGHHHHGHHHFHHGGHGHHHHHFHHHHGHHHHHHHGHHHHHHHHGHHHHHHHHFFFHHGHHHHHHHFGGHHHHHHHHGHEHHHDFGHFHHHFGHHHHHHHGGGGGHHHFGHEFGHHHDHFA<FFGHHGHHFGFHHDFBGDFGHFFGGHHGHFHHH;CFHCGHHGFGH.EDFBFFGGFGFCBFF9FFGFEC0;
@M03495:530:000000000-LYBTV:1:1113:23567:16886 2:N:0:GTGACGTT+ATCTGGGA
ATATTTTGCCGTTGATAAACCAGGACTCAGGCTGGACCAAAGCTCACATGCTGACAGATCGGAAGAGCGTCGTGTAGGGAAAGAGTGTTCCCAGATGTGTAGAACTCGGGGGGGGCCGGGTCATTTTAAAAAAAAAAAAAAAAGGAATAGAAGACAGTGGTAAAAAGGACTGGTGTAGTCAAACGATACGACACGACTGTGCACATGGATCTGTCAATAAGATTAGTATGAGGCCTTGAGAATCAGTAGCG
+
CCDDEFFFFFCCGGGGGGGGGGHGHHHHHHHHHHGHHHHHHHHHHHHHHHHHHHHHHHHHHGGGGGHHGEEF>EFGGHGHHHHHHHHBBGHHHHHHHFHBD3443?BEE/><-9------.-<1<11<<FBFCF;D;-9----..//0001110///<1/111110<././..1/.0:<1<11099..-.<.--<--..<1<101<0/:1<<11<11110111110<11111<9.00000.101101111-
@M03495:530:000000000-LYBTV:1:1113:19596:16889 2:N:0:GTGACGTT+ATCTGGGG
ATATTTTGCCGTTGATAAACCAGCTAATCCTGAAAAAAAAATCAAAGCTAAAAACTACAATGCTAAGACCACGATGTGACTGCTATCAAAGTTAGATATATATGTAAATTATTCATCTGTCAAATCCTAGAATTATATCATACCTGCTCCAGCAATCACGACCTGTAATGGTTTAGTGGGTTGTTCACTGTTTCTGAAAAATGAAGATAGTTGTCCAGCTTCCAAAAAGTTTATTGTGTTTTCTAGTGGAG
+
CBCCCFFFFFCBGGGGGGGGGGGHHHHHHHHHHHHHGGGGGHHHHHFHHHHHHHGHHHHHGHHHHFHHHHHHGGHGHHHHHHFHHHHHGHHHFHFHHHHHHHHHHHHHHGHHHHHHHHHHHHHHHHHHHHHHHHHHHGHHHHHFHHGHHHHFFHHHHFHGGGGGGHHHHHHHHHHHGHHGGGGGHHHHHHHHHGDGHHHHGHHH0CGHHHHHHHHCGGCCHH0CBG;EECFGGGGGGG/CFFGGFFFGFBA
@M03495:530:000000000-LYBTV:1:1113:7112:16890 2:N:0:GTGACGTT+ATCTGGGA
ATATTTTGCCGTTGATAAACCAGCTAATCCTGAAAAAAAAATCAAAGCTAAAAACTACAATGCTAAGACCACGATGTGACTGCTATCAAAGTTAGATATATATGTAAATTATTCATCTGTCAAATCCTAGAATTATATCATACCTGCTCCAGCAATCACGACCTGTAATGGTTTAGTGGGTTGTTCACTGTTTCTGAAAAATGAAGATAGTTGTCCAGCTTCCAAAAAGTTTATTGTGTTTTCTAGTGGAG
+
CCBCCFFFFFCCGGGGGGGGGGHHHHHGHHHHHFGFGEEGEHHGGHFHHGBDGHGHHFHHFHHHHFGHHHHHDFEGHGBGGG3FFHFGHFGGGHFHHHHHHHHHHHHHHHHHHHHHHHHHHHHHGHHFHGHGHHHHHFHHHHHFHHEHHFGGBHHHHHHGGGGGHHHEFHHHHHHHGHHEGGGGHHHHHHHHHHHGHHHHFGHHHHBFHGHHGFCCGGCFHH;GC0;AGGGGGGGGGBBFFFEGGEFG?9.
@M03495:530:000000000-LYBTV:1:1113:10253:16891 2:N:0:GTGACGTT+ATCTGGGA
ATATTTTGCCGTTGATAAACCACCCTCCCTGTGGTCGTTATAACGAATTTACTAATTCCAAAGCTCACATGCTGACAGATCGGAAGAGCGTCGTGTAGGGAAAGAGTGTTCCCAGATGTGTAGATCTCGGTGGTGGCCGGGGCATTTAAAAAAAAAAAAGAAAAGAAGGATAATAGCGGAAGAATGCTCAATATGTATAAAAAACAAAAAGTAATAGAACATGAGCATACGGACATAAGCGGATGAGTACA
+
DDDDDFFFFFCCGGGGGGGGGGGGGHHGGHHHHHHHGGGHHHHHGGGHHHHHHHHHHHHHHHGHHHHHHGHHHHHHHHHHHHGGGGHHHGGGGGG1BFGGHHHHHHGHDDFHHHHHHE4?443444B40?/??//?00//<///011F1F1FEG-AE-<..<///../..000:<00-<--../<0000:000000:<000<0-.......<:0000<00/000000000...--00<:0-----<:<<00
@M03495:530:000000000-LYBTV:1:1113:9834:16899 2:N:0:GTGACGTT+ATCTGGGA
ATATTTTGCCGTTGATAAACCAGCTAATCCTGAAAAAAAAATCAAAGCTAAAAACTACAATGCTAAGACCACGATGTGACTGCTATCAAAGTTAGATATATATGTAAATTATTCATCTGTCAAATCCTAGAATTATATCATACCTGCTCCAGCAATCACGACCTGTAATGGTTTAGTGGGTTGTTCACTGTTTCTGAAAAATGAAGATAGTTGTCCAGCTTCCAAAAAGTTTATTGTGTTTTCTAGTGGAG
+
CCCCCFFFFFCBGGGGGGGGGGHHHHHHHHHHHHHHHGGGGHHHHHFHHHHHHHGHHHHHHHHHHHHHHHHHGGHGHGHHHHHHHHHHHHHGHHHHHHHHHHHHHHHHHHHHHHHHHHHHHHGGHHHHHHHHHHHHHHGHHHHGHHHHGHHHFHGHHGHGGGGGHHHGHHHHHHHFGHHHGGFGHEHHHHHHHHFGHHHHAGHGFHHBGHHHHFHHHGCGFHGGCG;CFGGGFBC0CFCFFFFFGFGFA09
@M03495:530:000000000-LYBTV:1:1113:6335:16907 2:N:0:GTGACGTT+ATCTGGGA
ATATTTTGCCGTTGATAAACCAAAGCTCACATGCTGACAGATCGGAAGAGCGTCGTGTAGGGAAAGAGTGGTCCCAGATGTGTAAATCTCTGTGGACGCCCGGAAATTAGAAAAAAAAAAAAAGAGTGTTCCGCTATGTGAAAATAATGCTGGAAAAGCAAACATATAAAAAAAAAACATTATACATGGAAATCAAATGACAAGCAGGATGGTGAAACCAGAATCCATTATCCTGGTTACATGACATGTCA
+
BB@BB5BDFBD>AE4DGD5FGGHHBFFGGGBAFBGEGHHHHHHH?ECEHACEEEGGEAFGAA3FFGFGF51D@BFGHHH3B4B44BF44444B4233>>/////>/34334?4B0/>////>-.>F11=111...-.0=0000=00000000/./0//.///..:;0;:000-999-../////////.///;/;/;//////...9..9;.//////....///999//9/////////;/////:////
@M03495:530:000000000-LYBTV:1:1113:5534:16912 2:N:0:GTGACGTT+ATCTGGGA
ATATTTTGCCGTTGATAAACCAGCTAATCCTGAAAAAAAAATCAAAGCTAAAAACTACAATGCTAAGACCACGATGTGACTGCTATCAAAGTTAGATATATATGTAAATTATTCATCTGTCAAATCCTAGAATTATATCATACCTGCTCCAGCAATCACGACCTGTAATGGTTTAGTGGGTTGTTCACTGTTTCTGAAAAATGAAGATAGTTGTCCAGCTTCCAAAAAGTTTATTGTGTTTTCTAGTGGAG
+
BBABBFFBFFBAGEGGGGGGGGHHFHHHGFH4FGHHHGGGGHGHHHFEGHHHGHGHHHHHFGGFHFGHHHHHDGHFHHHGGGGGHHHHHHHFFFHHGHHHHHHHHHHHHHHHHHHHHFFHHHGGDGFGGGHHHHFFHF?BGHGCHFEHHFCGBGHHFHHGGGGGHFHHHHHHHFHE<FGAEFGDGHHFFFFHHHHHHFHHHHHGHHHHHHHHGC;0CGBCGF/;FH:AEGGGGGGGGGFGFGBFF000AF?
@M03495:530:000000000-LYBTV:1:1113:12942:16919 2:N:0:GTGACGTT+ATCTGGGA
ATATTTTGCCGTTGATAAACCACCCTCCCTGTGGTCGTTATCTTGCTCCTTCTGTCGTCAACGAATTTACTAATTCCAAAGCTCACATGCTGACAGATCGGAAGAGCGTCGTGCAGGGAAAGAGTGTTCCCAGATGTGGAGAAGTCGGTGGGCGGCGCAGGAATAAGAAAAACAATAGGAAGGTCTCATTGTGCATATGGAAGTGCAGATGAGAAGAGCGTCGGGTAGCTAAAGAGTGTGATTAGCGGGGG
+
AABBAFFFFFBBGGGGGGGGGGGGGHHGGGGGHHFGGGGHFFHGHGHHHFHHHHHHGGGHEHGGFHEGHHGHFHHHGHHHHFFHHHHHHFFHHHGHFFFGEGGDHFHGGGGEE//3?EFHHGFFBFBF3FGHC/2B3222?202@@////////--<-:--./:<;0;;/:;...90;000:A/;000000;0090;00C00/;//9;B/////;;/9.9..;--.:.///;/;B.///://////-::--
@M03495:530:000000000-LYBTV:1:1113:10174:16932 2:N:0:GTGACGTT+ATCTGGGA
ATATTTTGCCGTTGATAAACCAGGACTCAGGCTGGACCAAAGCTCACATGCTGACAGATCGGAAGAGCGTCGTGTAGGGAAAGAGTGTTCCCAGATGTGTAGATCTCGGGGGTCGCCGTGTCATTTAAAAAAAAAAAATAGAAAATGTGTATGGAGACGGTAGGGGTCACAAAACACAAAGTAAAAAGTATGGAGAATGGTGACGCAACGCACGCAGCAAGACGCAACATCAAGAGACAGAGTACAGCAGA
+
DDCCDFFFFFCCGGGGGGGGGGHGHHHHHHHHHHGHHHHHHHHHHHHHHHHHHHHHHHHHHGGGGHHHGEGFEEBFGHGHHHHHHHHBBFHHHHHHHHHFF3F4DFBGF/>B<///</</?=1111@=FDFGGAGAC;.0:000;00000000/0/0:...::....:.0:0....:.9./00000090000/0:0:00000009.-----------;.////.-;-;./00000.//////:;0:00/./
@M03495:530:000000000-LYBTV:1:1113:23824:16937 2:N:0:GTGACGTT+ATCTGGGA
ATATTTTGCCGTTGATAAACCAGCTAATCCTGAAAAAAAAATCAAAGCTAAAAACTACAATGCTAAGACCACGATGTGACTGCTATCAAAGTTAGATATATATGTAAATTATTCATCTGTCAAATCCTAGAATTATATCATACCTGCTCCAGCAATCACGACCTGTAATGGTTTAGTGGGTTGTTCACTGTTTCTGAAAAATGAAGATAGTTGTCCAGCTTCCAAAAAGTTTATTGTGTTTTCTAGTGGAG
+
CCCCCFFFFFCBGGGGGGGGGGHHHHHHHHHHHHHHHGGGGHHHHHFHHHHHHHGGHHHHHHHHHHHHHGHHGGGGHHHHHHHHHHHHHFFGFHHHHHFHHHHHHHHHHHHHHHHGHHHHHHHGHHHGHFHHHHHHHHHGHHHGHHGGHHFGGHFHHHHGGGGGHFGHHGHHHGHFGFGHGGCFGHHHHHHHHHGGHGHHCGHHHHBGGHGHHHGHEHHHHGFFHF;EDFFFGGGGFFFFFCF0B0CFF09
@M03495:530:000000000-LYBTV:1:1113:4062:16939 2:N:0:GTGACGTT+ATCTGGGA
ATATTTTGCCGTTGATAAACCAGGACTCAGGCTGGACCAAAGCTCACATGCTGACAGATCGGAAGAGCGTCGTGTAGGGAAAGAGTGTTCCCAGATGTGTAGATCTCGGTGGTCGCCGGATCATTTAAAAAAAAAAAACAGATGAATACATCTAGTAACGACTATATTACGAGAGATTGTGATATGGCTGACTTTGGATTTAAACGCAATCCAGAATGTTTAGAAAGTGATGTACGCACTAGAGTGGTATT
+
ACCBCFFFFFCBGGEGGGGGGGHGFHHHFGHHHHGHHHHHHHHHHHHHHHHHHHHHHHHHHGGGGGHHGAFEEEFHHHGGHHHHHDGBFHHHFHHHFGHDGH4DD4GFE/?E/3>//>////0@D22DGBG/C/<C--..//000000<000000<000..-;-0;00;0....;.0;900000009./../0000//9//////.--;9//9/9//://9///://://///:/...-;//////9/:9/
@M03495:530:000000000-LYBTV:1:1113:9492:16952 2:N:0:GTGACGTT+ATCTGGGA
ATATTTTGCCGTTGATAAACCACCCTCCCTGTGGTCGTTATCTTGCTCCTTCTATCGTCAACGAATTTACTAATTCCAAAGCTCACATGCTGACAGATCGGAAGAGCGTCGTGTAGGGAAAGAGTGTTCCCAGATGTGTAGATTTCGGTGATGGGCGGGACCTTAAAAAAAAAAAAAAAAAGACACGAGAGGAACACGCACAGGCAGGAGCAGTGGAACAAGAAGAAGAAGTAGAAATGACGATGATGAGG
+
CCDDEFFFFFEDGGGGGGGGGGGGGHHGGHHHHHHHGGGHHHHHHHHHHHHHHHHHGHHHGHGGGHHHHHHHHHHHHHHHHHHHHHHHHHHHHHHHHGHHGGGGHHHGGGGEG?FFHGHHGHGHDB?3DBGFHHFEF333>222>@@</?/211/0<-<--./<11<10<AAD?D------..///.--.-.././/.----/....-<.../10/000//////0//0//1111111110..<.11110/
@M03495:530:000000000-LYBTV:1:1113:15511:16959 2:N:0:GTGACGTT+ATCTGGGA
ATATTTTGCCGTTGATAAACCAGCTAATCCTGAAAAAAAAATCAAAGCTAAAAACTACAATGCTAAGACCACGATGTGACTGCTATCAAAGTTAGATATATATGTAAATTATTCATCTGTCAAATCCTAGAATTATATCATACCTGCTCCAGCAATCACGACCTGTAATGGTTTAGTGGGTTGTTCACTGTTTCTGAAAAATGAAGATAGTTGTCCAGCTTCCAAAAAGTTTATTGTGTTTTCTAGTGGCG
+
BCCCDFFFFFCBGGGGGGGGGGHHHHHHHHHHHHHHHGGGGHGGHHHHHHHHHHGHHHHHHHHHHHHHHFHHGGFGHFHHHHGHHHHHHHHGFHHHHHHHHGHHHHHHHHHHGHHHHHHHHHHHHFHGHHHHHHHHHHHHHHHHGHHHHHGGGHHHHHGGGGGGHHHGHHHGHHHHHHHEEFGGHHHHHHGHHF=GHGHHHHH0DGHHHHHHHHHBGGGHHHEGFGCEDGGGGGFGGGFFFFGGFGFF?.:
@M03495:530:000000000-LYBTV:1:1113:22057:16960 2:N:0:GTGACGTT+ATCTGGGA
ATATTTTGCCGTTGATAAACCAGGTGATCCAAAGCTCACATGCTGACAGATCGGAAGAGCGTCGTGTAGGGAAAGAGTGTTCCCAGATGTGTAGATCTCGGGGGGGGCCGGATCATTTAAAAAAAAAAAAAAAAAGAACATAGATGAGATAGGAACAAAGAAACACAATAAATAAAACTATAGTACAGAATGATGGAACACGATAAGAAAGTAACACAGTCACAAAGGAAGACGATGACATATAAGCGAGA
+
CDEEDFFFFFBBGGGGGGGGGGHGHHHHHHHHHHHHHHHHHHHHHHHHHHHHHGGGGHHHGGGGEGBGGHGHHHGHHGHD@FGHHHHHGDGEGG444441?/>E----9<--.-.:11<1<<FB@--9<-@----...//111111101111/0:<//.//.///...<10<1<<11<011<111111101<0110<:0//.9<.9011/:111110..00<110.///:../.-..1001111110-.--
@M03495:530:000000000-LYBTV:1:1113:13251:16964 2:N:0:GTGACGTT+ATCTGGGA
ATATTTTGCCGTTGATAAACCAGGACTCAGGCTGGACCAAAGCTCACATGCTGACAGATCGGAAGAGCGTCGTGTAGGGAAAGAGTGTTCCCAGATGTGTAGATCTCGGTGGTGGCCGGATCATTAAAAAAAAAAAAATCGCAAAAGTCCACGAAGGTCGAGCTGAATCAAAAGACACTCGACATCTAAGACTCGCACGAATAACGAAGTGGGCAATAGCACGAGCGTGCAGCGTCACGGTCAATAGATGT
+
BCCCCFFFFFCBGGGGGGGGGGHGHHHHHHHHHHGHHHHHHHHHHHHHHHHHHHHHHGGHHGGGGGHHGEDE>E?FGFGHHHHHHHH4BBGGGFHHHHHB4344BB4EE/?A///0B/////?3?33?BBBD@F-@@-.0....-//00:00:-.:A00-;-.90000;0;00/.///0:9;-..09:000000;----...;00....900../.0:0000-.--:....00-.;.....9900;00900
@M03495:530:000000000-LYBTV:1:1113:11717:16967 2:N:0:GTGACGTT+ATCTGGGA
ATATTTTGCCGTTGATAAACCAGGGCGGCACCAAAGCTCACATGCTGACAGATCGGAAGAGCGTCGTGTGGGAAAGAGTGTTCCCAGATGTGTAGATCTCGGTGGTCGCCGGATCATTAAAAAAAAAAAAAATGCAAATAAGTATGTTGAGTGAAGGATATGACGGAGTGCTGAGAAAGGAGGTGTGGAGCATCGTGCAATCAGATGTCCGGTCTGGAGTGTGCTGTACCAAGTAGACAGTCAGACTGCAA
+
CCCCCFFFFFCBGGGGGGGGGGHGGGGGGGGGHHHHHHHHHHHHHHHHHHHHGHHGGGGHHHGGGGEE?FEEGGHHHH?GGFHHHHHHGH??44BE44???F/EFB2>////<//??D11?1F@<---;:--.00000000000000;000;:0000;00000;.-....0000.0000;/....0..;9/.0;.....000000000009---.;/0.0.;:000900000.000900/;0000000/00
@M03495:530:000000000-LYBTV:1:1113:13367:16967 2:N:0:GTGACGTT+ATCTGGGA
ATATTTTGCCGTTGATAAACCAGGTCTGGATGATGCTCATGGATCGCACACATTCCACATCCACCAAAGCTCACATGCTGACAGATCGGAAGAGCGTCGTGTAGGGAAAGAGTGTTCCCAGATGTGTAGATCTCGGGGGTGGCGGGGTCATTTAAAAAAAAAAAAAAGAAAATAAAGACAAGCAGGAAAGTAGTTAAGTAAGATAGTAAGAAGTTGAGTGATGCAGATACAGTGGCTAGGCAGTATCACAA
+
CDCCDFFFFFBBGGGGGGGGGGHGHHHHHHHHHHHHHHHHHHHHHGGGGGHGHHHHHHHHHHHHHHHHHHHHHHHHHHHHHHHHHHHHGGGGHHHGFFG>F?EGHGHHHHHHGH4BFHHHHHHFBFFEGE33??F//>C/->0-<--<<.<0000000ADFFC----...//000:00://:./:..//:000:00<0000000<0000000/<00<00000000000000000/..0../0./000:000
@M03495:530:000000000-LYBTV:1:1113:13993:16982 2:N:0:GTGACGTT+ATCTGGGA
ATATTTTGCCGTTGATAAACCAGCTAATCCTGAAAAAAAAATCAAAGCTAAAAACTACAATGCTAAGACCACGATGTGACCGCTATCAAAGTTAGATATATATGTAAATTATTCATCTGTCAAATCCTAGAATTATATCATACCTGCTCCAGCAATCACGACCTGTAATGGTTTAGTGGGTTGTTCACTGTTTCTGAAAAATGAAGATAGTTGTCCAGCTTCCAAAAAGTTTATTGTGTTTTCTAGTGGAG
+
CBBCCFFFFFBBGGGGGGGGGGHHHHHHHHHHHHHHHGGGGHHGHHGHHHGHGHGHHHHHHHHHHHHHHGHHGGHGHHHFDEGGGGHHGHHHHHHHHHHHHHHHHHHHHHHHHHHHHHHHHHHHHHHFHHFHHHHHHHHGHHGHHHHHHHHCCHHHFHHGGGGGHHHGHHHHHHGHHHHHGGGGHHFHHHHHFHDDHHFCFGF0;C:GBHGHHGHHFHCFFF0;09.ADFFFGGFGGF/CFGGGGGGGG;9
@M03495:530:000000000-LYBTV:1:1113:29595:16987 2:N:0:GTGACGTT+ATCTGGGA
ATATTTTGCCGTTGTAAACCAGAACCATCCAAAGCTCACATGCTGACAGATCGGAAGAGCGTCGTGTAGGGAAAGAGTGTTCCCAGATGTGTAGATATAGGTGGGTGCGCGGTCATTTAAAAAAAAGAAACAAGCTCGAGCACAACTGAGGCCTCGCACCTAGCCGTTACGCCATAGATCCGTCCACAGTCAAGACGACGCGCGTCATCGTTGCCTACATCAGACTAGCCAGGCTGACACTCTAATCTAGA
+
BBBBBFFFFFDAEFFFGGFFFGHGGGHHHHGHHFHFGGHHHHHGGHHHHEFHGGGGAFHHG?EFAEAFHEGHHHFHF@F4@BDGHHHGH44443@4444434BA//?////////333?3BDF/////0000/0/11/-..-000.1010.../<.-@--//0//.......-..000000...;.0/.000000/.---------..//...9///.9////////////......./;///////////
@M03495:530:000000000-LYBTV:1:1113:21821:17000 2:N:0:GTGACGTT+ATCTGGGA
ATATTTTGCCGTTGATAAACCACCCTCCCTGTGGTCGTTATCTTGCTCCTTCTGTCGTCAACGAATTTACTAATTCCAAAGCTCACATGCTGACAGATCGGAAGAGCGTCGTGTAGGGAAAGAGTGTTCCCAGATGTGTAGATCTCGGGGGGCGCCGGATCATTTAAAAAAAAAAATAAGTAATGAAGAGTAGTATCACGGCGAGTTTACAACATATAGTACATCACACTACGACTTTATTATCAGATGAT
+
DDDDDFFFFFDCGGGGGGGGGGGGGHHGGHHHHHHHGGGHHHHHHHHHHHHHHHHHGGGHGHGGGHHHHHHHHHHHHHHGHHHHHHHHHHHHHHHHGHHHGGGGHHHGGGGFG?GGHGHHHHHHBFD?DHHHGHHHHH33222@@2GF/<---9--9--.<<0F00:<BFDFAD;=.00000<000000.000<00000..-9---.000000.<0<000000:00000///.9...00000<<0000000
@M03495:530:000000000-LYBTV:1:1113:16729:17009 2:N:0:GTGACGTT+ATCTGGGA
ATATTTTGCCGTTGATAAACCAGCTAATCCTGAAAAAAAAATCAAAGCTAAAAACTACAATGCTAAGACCACGATGTGACTGCTATCAAAGTTAGATATATATGTAAATTATTCATCTGTCAAATCCTAGAATTATATCATACCTGCTCCAGCAATCACGACCTGTAATGGTTTAGTGGGTTGTTCACTGTTTCTGAAAAATGAAGATAGTTGTCCAGCTTCCAAAAAGTTTATTGTGTTTTCTAGTGGAG
+
CCCCCFFFFFCCGGGGGGGGGGHGHHHHHHHHFHHHHGGGGHGHHHGGHHGHHHFHHFHHHHHHHGHHH2GHGGHECGFHFHHHHGFHHGHHHHGHFHHHGHHHHHHHHGHHHFHHHHHHHHHHHHHGHHHGHHHHGHHHHHHFHHGHHHGHHHHHHHHGDGGGHHHHGHHHHHHHGFFHEGGGHHHGHHHHDDGFFGFHHFHGDG0GFFGGHGFGEHFHHF:CCGG?9:CBFGGGGFBFGFGGGGGGF;A
@M03495:530:000000000-LYBTV:1:1113:26349:17019 2:N:0:GTGACGTT+ATCTGGGA
ATATTTTGCCGTTGATAAACCACCCTCCCTGTGGTCGTTATCTTGCTCCTTCTGTCGTCAACTTACTAATTCCAAAGCTCACATGCTGACAGATCGGAAGAGCGTCGTGTAGGGAAAGAGTGTTCCCAGATGAGGAGAATTTGGAGGGAGACGGAGCACTTAAAAAAAAATAAGAAGAGCTGACCCCACCATTAGAGATGCCCTGATAGCGAGACAGCGAAGTGGGGCCTGGAGCGACGGCAGGCCTGGTT
+
AAAAAFFFFFBAEC4FFGFGGGFGGHCEFCHFFCBFFEGFGHHHHFFHBHFHHHHHGGGEEDFGHFHFADGGGHHHGHHHGHFFFGFFBGHHFHHEGGGGAACEEGG@E/BBFFFEGFCG4F??4BFGG/2B3222//0?222@2<///</<////<.0>111111---:.00<;0//./:/0::/.;...009;00;0;00;/./0000-;--....----.//.;.-.:9..9--99----9..:;.//
@M03495:530:000000000-LYBTV:1:1113:1839:17022 2:N:0:GTGACGTT+ATCTGGGA
ATATTTTGCCGTTGATAAACCACCCTCCCTGTGGTCGTTATCTTGCTCCTTCTGTCGTCAACGAATTTACTAATTCCAAAGCTCACATGCTGACAGATCGGAAGAGCGTCGTGTAGGGAAAGAGTGTTCCAAGATGTGTAGATCTCGGGGGTGCGAGTCTGACAGAATAAAAAACTTACTACGATTGAGCCGATGCATTTAACACTTACCTTGAAATACCGCCTAGACACGTGTTACGCACAGTAACTCCG
+
BBBBAFFFFFB?EGGGGGGGFEFFAFFEGFFACGAEEEEEHHCGFHFFF3FDFHHHEFGHGHGGGAFHHBFDA@@FGD5FFFFHHHFGHHHHBGGFHBE1EEF?AGHGGGCEEF2?DCBF/03?3BB3BF3BG02FFBD3@222>>0/</---.-<--<0=D000/;00;;;=-.0000090;....:0;B---9900000;0090////9///9B///9.--..////...;/9//...-9.;//9///.
@M03495:530:000000000-LYBTV:1:1113:2767:17022 2:N:0:GTGACGTT+ATCTGGGA
ATATTTTGCCGTTGATAAACCAAAGCTCACATGCTGACAGATCGGAAGAGCGTCGTGTAGGGAAAGAGTGTTCCCAGATGTGTAGATCTCGGTGGGCGCCGGGTGATTAAAAAAAAAAAAGATGTGGATGAATGTGTGCATGACCGAGAGAGATCAAAGTCGCGAGAGTAGATCGACGCGCATACAACAAGGAAAGCAGTATAGAATGGAGACAGTGTGAGTGAACGATACGATGACAAGGGAGGGCGCAG
+
BBBCCFFFFFCCGGGGGGGGGGHHHHHHHHHHHHHHHHHHHHHHGGAEHHFGGGGGG1BFHGHHHHHHFFDFGGHHHEHHBGFG344@@E1CAED/1//>/>///?4D33?BD@CFCGGC.<111>1<11/=<0=0<<00000//<--:-...000000;0.----9-90;000..---;--..///9../..//.//:////////:;///.:///:////////....-....////..:..--.----
@M03495:530:000000000-LYBTV:1:1113:14264:17025 2:N:0:GTGACGTT+ATCTGGGA
ATATTTTGCCGTTGATAAACCAGCTAATCCTGAAAAAAAAATCAAAGCTAAAAACTACAATGCTAAGACCACGATGTGACTGCTATCAAAGTTAGATATATATGTAAATTATTCATCTGTCAAATCCTAGAATTATATCATACCTGCTCCAGCAATCACGACCTGTAATGGTTTAGTGGGTTGTTCACTGTTTCTGAAAAATGAAGATAGTTGTCCAGCTTCCAAAAAGTTTATTGTGTTTTCTAGTGGAG
+
CCBCCFFFFFCCGGGGGGGGGGHHHHHHHHHHHHHHHGGGGHHHHHGHHGHHHHGHHGHHHHFHHHHGHHHHGGHGHGHHHHGHHHHHHHHHHGHHHHHHHHHHHHHHHHHHHHHHHHHHHHHHGDGGHHHHHHHHHHHHHHFHHHHHHH2FCGFFHBH?DGGGHHGHHHHHHHFHFGHHFFGGHHHFHHHHHHFHHFHGHGHHHHCGBHHHHHGGHG/GHF/;00:EAFFFFFGGBFFFGGGG00CFF0;
@M03495:530:000000000-LYBTV:1:1113:28439:17028 2:N:0:GTGACGTT+ATCTGGGA
ATATTTTGCCGTTGATAAACCAGCTAATCCTGAAAAAAAAATCAAAGCTAAAAACTACAATGCTAAGACCACGATGTGACTGCTATCAAAGTTAGATATATATGTAAATTATTCATCTGTCAAATCCTAGAATTATATCATACCTGCTCCAGCAATCACGACCTGTAATGGTTTAGTGGGTTGTTCACTGTTTCTGAAAAATGAAGATAGTTGTCCAGCTTCCAAAAAGTTTATTGTGTTTTCTAGTGGAG
+
AAABBFFFFFBBGGCFGGBDFGHGHHFHHHHGFHCHHGGFEHHHHHFFGHGGGHDHHGHHFGHHHHHHHHHHGGHGFHHHHHHHHHHHGHHGFHHHHHHHHHHHHHHHHHHHHHHHHFHHHHFFF33FGHHHHHHHHHGHHHFFHHGHHGGFGFHGHHHGGGGGHFHFHHHHHHHHDGHEEGGGHHGHEHHHHGGFHDGFHHHGGBGHGFHHGGH00CBBGHCCCG:CEFFGGGFFGGBFGF0BFGFG.0.
@M03495:530:000000000-LYBTV:1:1113:5152:17032 2:N:0:GTGACGTT+ATCTGGGA
ATATTTTGCCGTTGATAAACCACCCTCCCAAAGCTCACATGCTGACAGATCGGAAGAGCGTCGTGTAGGGAAAGAGTGTTCCCAGATGTGTAGATCTCGGTGGGCGCCGGGTCATTAAAAAAAAAAAAAAATAAATAGAAGAGGACTACGTCGTGACTTCGACTATAACGGCACATAATGAATCGTGCGAAGCAGTTCGACGTGGCAGAGTGGATGAGCTGTGTATCTATCTAGCAGTGAAAGTACACTGT
+
CCCCCFFFFFCCGGGGGGGGGGGGGHHGGHHHHHHHHHHHHHHHHHHHFGHHGGGGHHHGGGGGG?BFGEHHFHHHHHFFGHHHFHHHH@@@3B44BFC1>EE//>/</////03D3DDGFFGC<><<@D-.;000000000....;//.;.--./.000:...;0B009-;--/000000000.;9.9.9--0/009..:-:..-9;..0;.090000000/00000000;B00000:90000:000900
@M03495:530:000000000-LYBTV:1:1113:5343:17034 2:N:0:GTGACGTT+ATCTGGGA
ATATTTTGCCGTTGATAAACCAGCTAATCCTGAAAAAAAAATCAAAGCTAAAAACTACAATGCTAAGACCACGATGTGACTGCTATCAAAGTTAGATATATATGTAAATTATTCATCTGTCAAATCCTAGAATTATATCATACCTGCTCCAGCAATCACGACCTGTAATGGTTTAGTGGGTTGTTCACTGTTTCTGAAAAATGAAGATAGTTGTCCAGCTTCCAAAAAGTTTATTGTGTTTTCTAGTGGAG
+
CCBBCFFFFFCBGCGGGGGGGGGHHHHHHHHHHHHHHGGGGHHHHHDHHFFGHHGHHHHHHHHHHFHHHFHHGGHGHBGHHHFHHHHHHHHBHHFHHHHHHHHHGHHHHHHHFHGHHHHHHHHHHHGGGDGGHHHHHHHHHHFGHHHGHHGGGFHHHHHGGGGGGFHHGGHHHHHF1FGEAFFAGHHHHHGHHGDGGFHEHHHGHHGGHHHHHGGCGCCHFHGCGF.CEGGGGGGGGBBBFG0FFGBFG;.
@M03495:530:000000000-LYBTV:1:1113:6781:17043 2:N:0:GTGACGTT+ATCTGGGA
ATATTTTGCCGTTGATAAACCACCCTCCCTGTGGTCGTTATCTTGCTCCTTCTGTCGTCAACGAATTTACTAATTCCAAAGCTCACATGCTGACAGATCGGAAGAGCGTCGTGTAGGGAAAGAGTGTTCCCAGATGTGTAGATCTCGGTGGTCGCCGGATCATTAAAAAAAAAAAAAAAATGGTGAATTAAAGCTGACAGCACGTGGATGAGTCGGACAATGACAGGATCAGTGACGTCTGAGTTACAGAG
+
CCCCDFFFFFDCGGGGGGGGGGGGGHHGGHHHHHHHGGGHHHHHHHHHGHHHHHHHGGGHGHGGGHHHHHHHHHHHHHHHHHHHHHHHHHHHHHHHHHHHGGGGHHHG/EGGGFGGHGHHEHFHBB?DFHGFFHHHF?332222>>0=/?B/1////>-.-<>00==<0-::--9-;---.00000000000000:0/00./.9....000000-99-;.000000..0/.:0000.../.00000000:/
@M03495:530:000000000-LYBTV:1:1113:18355:17047 2:N:0:GTGACGTT+ATCTGGGA
ATATTTTGCCGTTGATAAACCAGCTAATCCTGAAAAAAAAATCAAAGCTAAAAACTACAATGCTAAGACCACGATGTGACTGCTATCAAAGTTAGATATATATGTAAATTATTCATCTGTCAAATCCTAGAATTATATCATACCTGCTCCAGCAATCAGTCCTGGCAAACAACCTGCAGAAAAGCCAATCAAATATATTTTCACAAGAGATGGAATGTGAGGCAATAATAGAGTACAAAGGTTGAACCTGG
+
CCCCCFFFFFCBGGGGGGGGGGHHHHHHHGHHGHHHHGGGGHHHHHHHHHHHHHCHHHHHHHHHHHHHHBGHGGHGHHGHHHHGFHFHFFHHHHHGHHHHHHGHFHHHHGHHHHHHHHHHHHHHFHHHHHHHHHHHHHFHHHHHHHHHHFCGFHHHHHHHHFHHGHHHGHHHHGGHEFHHHHHHHEGHFHHFHH=DGHGHHHFFHDGGHHGHHGGHHCFHHHCECGHHHHHGBC9CFGC/B:FFGGGGGF.
@M03495:530:000000000-LYBTV:1:1113:11041:17048 2:N:0:GTGACGTT+ATCTGGGA
ATATTTTGCCGTTGATAAACCACACTTCTTGCCCTCCAAAGCTCACATGCTGACAGATCGGAAGAGCGTCGTGTAGGGAAAGAGTGTTCCCAGATGTGTAGATCTCGGTGGGCGCCGGATCATTGAAAAAAAAAAAAAAGGAGGAGTCGGGTGGAGCCTGAGTCAAAATGAAAAAAAAATATAAAAAGAGGTAAGCAAACGATAACAATCATCAGGGAAGTCGATAGGAATAGAGCTAGAGAGTAGATGCT
+
CCCCCFFFFFCCGGGGGGGGGGGHGHHHHGHHHHHHGHHHHHHHHHHHHHHHHHHHHHHHGGGFHHHGGGGGGBGGHGHHHHHHGHFFFGHHHHHHHGGEHG4@4F1?>?A//<//<///<<222@>2></AA--A<--../....//---;--../.9.//09900:000000.-:--.0000000.9/.000000/0..;...00000000009....009..:./;0009000000000.00;9;000
@M03495:530:000000000-LYBTV:1:1113:26290:17066 2:N:0:GTGACGTT+ATCTGGGA
ATATTTTGCCGTTGATAAACCAGCTAATCCTGAAAAAAAAATCAAAGCTAAAAACTACAATGCTAAGACCACGATGTGACTGCTATCAAAGTTAGATATATATGTAAATTATTCATCTGTCAAATCCTAGAATTATATCATACCTGCTCCAGCAATCACGACCTGTAATGGTTTAGTGGGTTGTTCACTGTTTCTGAAAAATGAAGATAGTTGTCCAGCTTCCAAAAAGTTTATTGTGTTTTCTAGTGGAG
+
BBABBFFFFFCCGGGGGGGGGFHHHHHHHGHGGFHGHGGGGHFHHHGFHFGHHHGFHHHHHHHHHHHHH2FGGGHEHHHHHFEGHHGHHGHHHHGHHBFHGHHHHHGHHFHGHFHHHGHHHHHHFHHHHHHHHHHHHHHHHHGHHHHHHGFFGHHHHHHGGGGGHHHHHFHHHHHFGHGFGFFGHHDHFGGHHH0DGHHHHEFHFHFHHHHHH0;CFGFHHHCGC0;E9FGFFGGGGF9;BFGGGGGGF0:
@M03495:530:000000000-LYBTV:1:1113:26794:17068 2:N:0:GTGACGTT+ATCTGGGA
ATATTTTGCCGTTGATAAACCAGGGCATCGGCCGTTTTCTCCAAAGCTCACATGCTGACAGATCGGAAGAGCGTCGTGTAGGGAAAGAGTGTTCCCAGATGTGTAGATCTCGGTGGGCGCCCTAATATTAAAAAAAAAAAGACAAGATAAGTATGCTAATGTTCAGACTTAACGACAACATTATTCCTGCATTCATCCTTACACTCATCTTTTAGCGTCATTTGACGGCACACCTGCCTATGACTCATACA
+
CCBCCFFFFFCCGGGGGGBGGGHGGFDHHEGGGFFGHGHHGHGHHHHHFHHHHHHHHHGHHGHHHGEGG1?FE??EE???3GEHCGHHHGHBF?FGFHEEGBF443B?44B0///////////22@2@2@222@@/A<-<..<//./<0000000:;0000000000//0000.;---../000;0000//0900000000/00;//B////;///-:9../////.----9..//.9://////////:/
@M03495:530:000000000-LYBTV:1:1113:25386:17075 2:N:0:GTGACGTT+ATCTGGGA
ATATTTTGCCGTTGATAAACCACCCTCCCTGTGGTCGTTATCTTGCTCCTTCTGTCGTCAACGAATTTACTAATTCCAAAGCTCACATGCTGACAGATCGGAAGAGCGTCGTGTAGGGAAAGAGTGTTCCCAGATGTGTAGATGACGGGGTGCGGCGTGGCATTTAAAAAAAAAAAACATCGGATAGTTACGGCGGGTATGAGAGTACTAGCATATGCTGACTAGCTGTGCAGATAACAGGTGAGACAAGG
+
CCCDEFFFFFDDGGGGGGGGGGGGGHHGGHHFGHHHGGGHHHHHHGHHHHHHHHHHGGGHGHGGGGHHHHHHHHHHHHHHHHHHHHHHHHHHHHHHHHHHGGGGHHHGGGG>EFGGHGHHHHHHDD?DDGGHHFFF3?33>22222?<<//</<-------/001111CC@EA9---..0<...<.0111:..------0<11:001:111/0111111:1/<10<101/1111011000.0<1.10//..
@M03495:530:000000000-LYBTV:1:1113:21012:17083 2:N:0:GTGACGTT+ATCTGGGA
ATATTTTGCCGTTGATAAACCACCCTCCCTGTGGTCGTTATCTTGCTCCTTCTGTCGTCAACGAATTTACTAATTCCAAAGCTCACATGCTGACAGATCGGAAGAGCGTCGTGTAGGGAAAGAGTGTTCCCAGATGTGTAGATCTCGGGGGGGGCCGGGTCATTAAAAAAAAAAAAAAAAAGTAATGAGCGGCTCAGATACTAACTACAATGACCACGACACACAGACAACCGTTGCCAGCAGCACTTCAG
+
EEEEEFFFFFCCGGGGGGGGGGGGGHHGGHHHHHHHGGGGHHHHHHHHHHHHHHHHGGGHGHGGGHHHHHHHHHHHHGHHHGHHHHHHHHHHGHHHHHHHGGGGHHHGGGGGG?GGGFHHHHHH3DDFFGHHHFGGDHFFFH222F0F/><-----<-<<-.1:B1:10@==D--------<0111111<----.0/011111101:00:101000..----/...0.</.9-..<.0:0././..00011
@M03495:530:000000000-LYBTV:1:1113:23612:17083 2:N:0:GTGACGTT+ATCTGGGA
ATATTTTGCCGTTGATAAACCAAAGCTCACATGCTGACAGATCGGAAGAGCGTCGTGTAGGGAAAGAGTGTTCCCAGATGTGTAGATCTCGGTGGTGGCCGGGTCATTAAAAAAAAAAAAAAACAAGAGAACATGGTGAGCCGTAACACTGCAAATAACAAAAAGATAATACAACCAATCTTGACCGAGCCATGTTAAGATGTAAACAGCAAAGGATCTCAATGCACAGAACTAGATTGCTATCCGACGAA
+
CCEDEFFFFFDDGGGGGGGGGGHHHHHHHHHHHHHHHHHHHHHHGGGGHHHGGGGGGFGHHGHHHHHHHHDDFHHHHHHHGFFF3@FFFBGGEEG11111>//?>BFF4BBGFGDGGFFGC--<.F//./00/10/<1<.0/-....10000:011110<0.....011111000...0/111100-----/<0:1<11111111111/.//0/:/0/0111110<0</<0/100011001<1</..----
@M03495:530:000000000-LYBTV:1:1113:12978:17087 2:N:0:GTGACGTT+ATCTGGGA
ATATTTTGCCGTTGATAAACCAGCTAATCCTGAAAAAAAAATCAAAGCTAAAAACTACAATGCTAAGACCACGATGTGACCGCTATCAAAGTTAGATATATATGTAAATTATTCATCTGTCAAATCCTAGAATTATATCATACCTGCTCCAGCAATCACGACCTGTAATGGTTTAGTGGGTTGTTCACTGTTTCTGAAAAATGAAGATAGTTGTCCAGCTTCCAAAAAGTTTATTGTGTTTTCTAGTGGAG
+
CCCCCFFFFFBBGGGGGGGGGGHHHGHHHHHHHHHHHGGGGHCFHHHBHGHHHHEHHFHHHHHHHGHHHHHHGGGGHHHGHGC?EGFHHGHFGHHHHHHHHHHHHHHHHGHHFHGHHHHHFHHHHHHGHHFHHHHHHFHHHHGFFHHHHEFFHGGHGHHGCFGGHFHFHHGGHGHGFHCFDFCDCGGFFBDHGGDGHG0GGFFFFHGHHHHBFGHBFGGFGF0;CF..EFBFFGGGGG9CFFFGBBFF.::
@M03495:530:000000000-LYBTV:1:1113:20978:17097 2:N:0:GTGACGTT+ATCTGGGA
ATATTTTGCCGTTGATAAACCAGCTAATCCTGAAAAAAAAATCAAAGCTAAAAACTACAATGCTAAGACCACGATGTGACTGCTATCAAAGTTAGATATATATGTAAATTATTCATCTGTCAAATCCTAGAATTATATCATACCTGCTCCAGCAATCACGACCTGTAATGGTTTAGTGGGTTGTTCACTGTTTCTGAAAAATGAAGATAGTTGTCCAGCTTCCAAAAAGTTTATTGTGTTTTCTAGTGGAG
+
BBBBBFFFFFDAGGFGGGGBGGHHFHHHHHHHFHHHHGGGGHGHHHHGHHHHHHGHHHHHHHHHHHHHHFGHGGHEGHHHFFGGHHFHFHHHHHHHHHBGHHHHHHHHHHHHHGHFHHHHHHHHHFGFGFFHHHHHHHHHHHGCGHHHHGGGHHHHHHHGGDGGHHHEGHHHHHGHGHCGEGGGHHHHHFDFHG0<GG0GGGHF0CGHHFHEHGHCGG/GHH:CHF;EDGFGFGGBBFFGGGBFBBFGF;9
@M03495:530:000000000-LYBTV:1:1113:19672:17103 2:N:0:GTGACGTT+ATCTGGGA
ATATTTTGCCGTTGATAAACCAGTCAGGAGTCCAAAGCTCACATGCTGACAGATCGGAAGAGCGTCGTGTAGGGAAAGAGTGTTCCCAGATGTGTAGATCTCGGGGGGGGGGGGGTCATTAAAAATAAAAAAAAGCAAGCACAGAAAGTAGTCGGAGAGATGAAATGAGGAATCATGAAGTCTGGCCCTACCAAGATAGAGTGAGAAGAGGATAGAGAGTGAGGACAGATCTGTACTTCATGATACACAGG
+
CCDDEFFFFFBBGGGGGGGGGGHHHHHHHGHHHHHHHHHHHHHHHHHHGHHHHHHHGGGGHHHGGGGEE?BDGGHHHHFHGHFBFGHHHHHGBG@DB444B411EEC--9-----9.<11111<0.0<1B0-<9<.<//.////000011:11.----..<<111111</0/001111111111/<.../..00.<01111:1:011/0.../<0111.0110.0././<0111111111111111100..
@M03495:530:000000000-LYBTV:1:1113:11951:17104 2:N:0:GTGACGTT+ATCTGGGA
ATATTTTGCCGTTGATAAACCAGCTAATCCTGAACAAAAAATCAAAGCTAAAAACTACAATGCTACGACCACGATGTGACTGCCATCAAAGTTAGATATATATGTAAATTATTCATCTGTCAAATCCTAGAATTATATCATACCTGCTCCAGCAATCACGACCTGTAATGGTTTCGTGGGTTGTTTACTGTTTCTGAAAAATGAAGATAGTTGTCCAGCTTTCAAAAAGTTTCTTGTGTTTTCTAGTGGAG
+
>1AAAF33@DDACEGGF3GFE00B1A1313DD111A0F00/F1AAB10BFGD1BE1DGFHA1G221//A/////B>G12BDG001B111F1FG2212B@F22BEB2BGGHG@G2>2B2BB22BE2FFGFB1<FBF222222B>0FG011BGG0FCFHF1A//BCG1>1<F11<F1/?<?@<C?..0111><DDG00<=<D.<00==<00<:C;;00:C/000CCGF0;AF0B00;9;09C:9000CFE?9=
@M03495:530:000000000-LYBTV:1:1113:25727:17111 2:N:0:GTGACGTT+ATCTGGGA
ATATTTTGCCGTTGATAAACCACCCTCCCTGTGGTCGTTATCTTGCTCCTTCTGTCATCAACGAATTTACTAATTCCAAAGCTCACATGCTGACAGATCGGAAGAGCGTCGTGTAGGGAAAGAGTGTTCCCAGATGTGGAGATCTCTGGGGGCGCCGTTGGGATAAAAAAAAAAAAATAGTAGGATGTGTACAGCGATGCACCATCATAATATTCTAACTGCTCAGACTCTTTTGGTCACACCTACATACG
+
CCDDDFFFFFCCGGGGGGGGGGGGGHHGGHHEHHHHGGGHHHHHHHHHHHHHHHHHHHHHHHGGGGHHHHHHGHHHHHGHHHHHHHHHHHHHHHHHHHHHGGGGHHHGGGGGGFGGHGHHHHHGDBFDDHHHHADG3?22/22@>@2>=F///>--<-...-.:/000;A@B---9?F000:0000000000000--...00/.00:00000:0:00;000:000/000000000-.00;00./0/0000.
@M03495:530:000000000-LYBTV:1:1113:23375:17122 2:N:0:GTGACGTT+ATCTGGGA
ATATTTTGCCGTTGATAAACCAGCTAATCCTGAAAAAAAAATCAAAGCTAAAAACTACAATGCTAAGACCACGATGTGACTGCTATCAAAGTTAGATATATATGTAAATTATTCATCTGTCAAATCCTAGAATTATATCATACCTGCTCCAGCAATCACGACCTGTAATGGTTTAGTGGGTTGTTCACTGTTTCTGAAAAATGAAGATAGTTGTCCAGCTTCCAAAAAGTTTATTGTGTTTTCTAGTGGAG
+
BBBBBFFFFFBAGEGGGGGGGGGHHHHHHGHHGHGHHGGGGHHGHHFHHGGFFHEFHFHGHFHHHDGHHCFGGFHEGHHGFHEGFGHHEHHGGHHHGHHHGHFHEFFHHHHHHG4FHHBGFHEFDFGHHHGHHHHHHGHHGHFFHHGHGHHFFFC@22GAEFG?HGBGFFHGF01111>.<F->GEGFFG=GHF=DHBGHC<DDGC0;CHGHHFHBGC/0:0/00::CCFBFFFGEFFB/CFFFGB0B?0A
@M03495:530:000000000-LYBTV:1:1113:27194:17141 2:N:0:GTGACGTT+ATCTGGGA
ATATTTTGCCGTTGATAAACCAGCTAATCCTGAAAAAAAAATCAAAGCTAAAAACTACAATGCTAAGACCACGATGTGACTGCTATCAAAGTTAGATATATATGTAAATTATTCATCTGTCAAATCCTAGAATTATATCATACCTGCTCCAGCAATCACGACCTGTAATGGTTTAGTGGGTTGTTCACTGTTTCTGAAAAATGAAGATAGTTGTCCAGCTTCCAAAAAGTTTATTGTGTTTTCTAGTGGAG
+
CBCCCFFFFFCAGGGGGGGGGGHHHHFHGFHHFHHHHGGGGHHHHHHHHHHHHHGHHHHHHHHHHGHHHGHHGGHGHHHHHGHGHHHHHHHHHHHHGHHHHHHHHHHHHHHHHHHHHHFHHHHHFGGHHHHHHHHHHHHHHHHFHHHHHHHHBGGG2GHGGGGGHHHHHFHHHGHB1<<FEGGGHHBGFFGGHH=GHFDGHHHHHHGHHHHHHHGHFHGFHGCG0G:CDFFBFFFFGGGFGFGBBFGEA09
@M03495:530:000000000-LYBTV:1:1113:28169:17154 2:N:0:GTGACGTT+ATCTGGGA
ATATTTTGCCGTTGATAAACCAGCTAATCCTGAAAAAAAAATCAAAGCTAAAAACTACAATGCTAAGACCACGATGTGACTGCTATCAAAGTTAGATATATATGTAAATTATTCATCTGTCAAATCCTAGAATTATATCATACCTGCTCCAGCAATCACGACCTGTAATGGTTTAGTGGGTTGTTCACTGTTTCTGAAAAATGAAGATAGTTGTCCAGCTTCCAAACAGTTTATTGTGTTTTCTAGTGGAG
+
AABBBFF5BFDBGFGGGGGGGGFHGGFHGFGFBFHHHGGGEGHFHHEHHHFHHFEGHFHDFHHHGHHHH2?FEFGEHED4FGGFHHGFFGHGHFDHFGHGFFFFFGHGGHHHHHHHHHGGHHEH?F?FEGHGGGGHH43GHHGFHFFHFBGF2GGHHHHDGGGDGGHGDGHH1FGHHBCGDFCDH1FH0DGHH00=G0GFHHHFHFHHHGHHHH;GCFFH00CHCB..99FBFGGG9FB9FGGGBBFB.0;
@M03495:530:000000000-LYBTV:1:1113:11652:17155 2:N:0:GTGACGTA+ATCTGGGA
ATATTTTGCCGTTGATAAACCACCCTCCCTGTGGTCGTTATCTTGCTCCTTCTGTCGTCAACGAATTTACTAATTCCAAAGCTCACATGCTGACAGATCGGAAGAGCGTCGTGTAGGGAAAGAGTGTTCCCAGATGTGTAGATATCGGGGGGCGGCGGGTCATTAAAAAAAAAAAAAAAGACAGAGAGCGGAGTGATGTGAGGATATGAATGAATAGAGTGTGATGCGTAAGGCATGGAAGTGGCTTGATT
+
BCDCDFFFFFECGGGGGGGGGGGGGHHGGHHGHGGHFGGGHHHHHHHHHHHHHHHHGGGHGHGGGHHHHHHHHHHHHHHHHGHHHHHHHHHHHHHHHGHHGGGGHHHGGGGGGFFGHGHHHGGHDBDFFHHHHGHHFH33>22222=B//---<-----<<.1B11:<0--<-<<----<./</<//..----..111<111.0:01<11<10<1<01<B1<1:111<....0/.0..:0/00:...<.11
@M03495:530:000000000-LYBTV:1:1113:1852:17162 2:N:0:GTGACGTT+ATCTGGGA
ATATTTTGCCGTTGATAAACCAAAGCTCACATGCTGACAGATCGGAAGAGCGTCGTGTAGGGAAAGAGTGTTCCCAGATGTGTAGATATTGGTGGGGGCCGCATAATTAATAAAAAAAAAGAACGACATATCACTGGACTTAGAGTCACTCAGCTGAAACCAGGCATTGTCAGTGTTCATGATATATGAGGGAAAATATGATCTAAGATATTACAGATTCTCATCACCGCCTTAGTCACTACCATGGCATG
+
BBBBBFFFFFABGGCGGGBFGFHCFGHHHHCEGGFHHHGFHHHHGDAAGHHGGEGEEA2DGF3FGFHHB555DDGFFCGH@D4BDF@4B44FB1E//>///////BF33333BG3B///<<F0</?@->11<11<G00.0000000<0=0=<0<</000<;....:00<:;0;;0;0;00009000;000/...;/909B00;090009000;90////9/9/////.;--99///////;/.//9/.//.
@M03495:530:000000000-LYBTV:1:1113:6589:17165 2:N:0:GTGACGTT+ATCTGGGA
ATATTTTGCCGTTGATAAACCACCCTCCCTGTGGTCGTTATCTTGCTCCTTCTGTCGTCAACGAATTTACTATTCCAAAGCTCACATGCTGACAGATCGGAAGAGCGTCGTGTAGGGAAAGAGTGTTCCCAGATGTGTAGATCTCGGGGGTCGCCGGCGAATTAAAAAAAAAAAAAACACTGCAGATGGCACGCTCTGCGAGACATATCCACACATCCTAATACGTCGACAAGCCAACGTCGTCTCACCTT
+
CCCCDFFFFFCCGGGGGGGGGGGGGHHGGHHGHHHGGGGHHHHHHHHHHHHHHHHHGGGHGHGGGHHHHHHGHHHHHGHFHHHHHHHHHHHHHHHHHHHGGGGGHHGGGGGG/FGFFGHHHHHFBDD?FGGHHHGBB?D3@22@FHE/@@-.<<.-------.:0;;BCCAB@----...000000000//0.::..009-9-.:000:0000..00/00000090.---.-:.9/:....-9../00.00
@M03495:530:000000000-LYBTV:1:1113:17496:17179 2:N:0:GTGACGTT+ATCTGGGA
ATATTTTGCCGTTGATAAACCAGCTAATCCTGAAAAAAAAATCAAAGCTAAAAACTACAATGCTAAGACCACGATGTGACTGCTATCAAAGTTAGATATATATGTAAATTATTCATCTGTCAAATCCTAGAATTATATCATACCTGCTCCAGCAATCACGACCTGTAATGGTTTAGTGGGTTGTTCACTGTTTCTGAAAAATGAAGATAGTTGTCCAGCTTCCAAAAAGTTTATTGTGTTTTCTAGTGGAG
+
BBABBFFFFFB>EEGGGFG4GFEEFHHHHHGHHFBGHGGGGHBFGHF2GEFFHHGFHBGGHHHHHFEHH2GHEG1114BD43BFGFHHGFHFFFEHDFGHHGHHFGHHHFHFHHHHEHHHHHDFB3FFFFBFHHHHHHBFGFD2BD02?2CFG2FG2GH?/<CDGFGGHGBFHCGG<F0F<F@EHFHHEBGFFG<DG=DH<<DF=G0CGHCFGHC0CC/:GC;;C0;9ECFFFFGBFFCF/FBF0;FF.0.
@M03495:530:000000000-LYBTV:1:1113:5213:17185 2:N:0:GTGACGTT+ATCTGGGA
ATATTTTGCCGTTGATAAACCAGGACTCAGGCTGGACCAAAGCTCAATGCTGACAGATCGGAAGAGCGTCGTGTAGGGAAAGAGTGTTCCCAGATGTGTAGAACTAGGGGGTCGCCGTCTCAATAACAAAAAAAAAAATACAGAGTATCTACACTGGAACACGATATGGAACGGAGGATGAATATCTATGTGACTAGAGGAGCAAGATCAAGACAGCACAGTAATTTGCTCTTAGACACAAATCATTCTAG
+
BBABBFFFFFBBGGGGGGGGGCGEHHHHHHHHHHGHHHHGHHGHHHHHHHBGHHHHHDHHGGGGHFEEG?EEE?FFFFGGHHFF@@44B@GHHHFF4FG43B43B3?B/>///>/?B//02>222<222<</A/--<<.0000=/=0<00000/00//////.-..-0900/.999-.;C/;00;;00;00090/////...../9./9//;/./.....9/9/9////;9////9//....////////;
@M03495:530:000000000-LYBTV:1:1113:29496:17194 2:N:0:GTGACGTT+ATCTGGGA
ATATTTTGCCGTTGATAAACCAGCTAATCCTGAAAAAAAAATCAAAGCTACAAACTACAATGCTAAGACCACGATGTGACTGCTATCAAAGTTAGATATATATGTAAATTATTCATCTGTCAAATCCTAGAATTATATCATACCTGCTCCAGCAATCACGACCTGTAATGGTTTAGTGGGTTGTTCACTGTTTCTGAAAAATGAAGATAGTTGTCCAGCTTCCAAAAAGTTTATTGTGTTTTCTAGTGGAG
+
B@BBBFFFBFBAGCCFGGGGGG4GBFHHCGFFBGCBCEGGEHGHFF52FH3AFFAFFEHHEEHGHD3GG2CFEEHCCFEBFB3FFFHHFFFEBGHHGHHHGHGHHHFHHFHDGGFHHFHFGBBD433FEFFGGFHBBGFBGG323FAGFHFF2C2GFFBDCCCGBGE1GFHHHFFHFFHGFGGDAFHHGB0D0<0=DD0<GHHGEHHHFFGHHC000;CFBG/;00:9EB00BF0;C99;BFFE0BBF.0:
@M03495:530:000000000-LYBTV:1:1113:25557:17196 2:N:0:GTGACGTT+ATCTGGGA
ATATTTTGCCGTTGATAAACCACCCTCGCCCTCCAAAGCTCACATGCTGACAGATCGGAAGAGCGTCGTGTAGGGAAAGAGTGTTCCCAGATGTGTAGATCTCGGGGGTCTCCGGGTGATAAAATTTAAAAAACATACGTATGTTTTTCATTTTCGTGTACTATGGTAATAGACACCGCACTTCATAAAATGACACAATCTAATGCTAGGCGTCAACTTGCAGCAATAACTGAGTAACATTTTGTCTCATG
+
BCCCCFFFFFBBGGGGGGGGGGGGGHHGGEFGHGHHHHHHHGHHHHGHHHHHHHHHHGGGCFHHGGGGEE1BFGGHHHHFHHH4@BGHHFEFFFGB4B4BFG40//<<//222///?//11<1111<?DGB1><.1110<00<=00<./000===<.../00000000;<0:000;.:----;009090;000000/:0/;000000//./-.-..99//////;//////:9////////;//9//;/9/
@M03495:530:000000000-LYBTV:1:1113:7195:17197 2:N:0:GTGACGTT+ATCTGGGA
ATATTTTGCCGTTGATAAACCAGTCAGGAGTCCAAAGCTCACATGCTGACAGATCGGAAGAGCGTCGTGTAGGGAAAGAGTGTTCCCAGATGTGTAGATCTCGGTGGGCGCCGTATCATTAAAAAAAAAAAAAATATGAACAAGTCGGCATATATAGAGTCCAGTTGTTCGTGTGTTATACCTTAGTTAATTATATAGACTACTTATGATCACATCATGCGTTATAAACGATACATGTTATGAGGAATCAT
+
CCDDDFFFFFCCGGGGGGGGGGHHHHHHHGHHHHHHHHHHHHHHHHHHHHHHHHHHGGGGGHHGGGGFG1BDGGHHHHHHHHBBBGHHHHHHHF@434DB4FAF1E///>/////00B3F3?3F?@/B?@-<-<.0000000//00.----0000000000000;000.:.:...::000000:00;000000000000:0;/000000000/:000000.:;..0000...:-00;00000:;:0/:;:0
@M03495:530:000000000-LYBTV:1:1113:26868:17202 2:N:0:GTGACGTT+ATCTGGGA
ATATTTTGCCGTTGATAAACCAGCTAATCCTGAAAAAAAAATCAAAGCTAAAAACTACAATGCTAAGACCACGATGTGACTGCTATCAAAGTTAGATATATATGTAAATTATTCATCTGTCAAATCCTAGAATTATATCATACCTGCTCCAGCAATCACGACCTGTAATGGTTTAGTGGGTTGTTCACTGTTTCTGAAAAATGAAGATAGTTGTCCAGCTTCCAAAAAGTTTATTGTGTTTTCTAGTGGAG
+
BB@BBFFFFFBBGGGGGGGFGGHHHHHHGHHHHHHHHGGGGHHHHHFHHGHHHHGHHHHHHGHHGHHHHHHHGGHGHEGHHFFHGDHHHHGHHHHHHHHGHHHHHHHHHHHHHFHHHHHHHHHHD33FFHHHHHHHHGHHHHHFHHHHHHFHHFGHFGHFFGGGHHHHHHHHHHHGFFGEGGGGHGHGHFHHFH=DGGGHHHHFDGFHHHHHFHHCGGGHFHC00::CD0CFGGGFGGFGFGGGGBFGG0;
@M03495:530:000000000-LYBTV:1:1113:21959:17209 2:N:0:GTGACGTT+ATCTGGGA
ATATTTTGCCGTTGATAAACCACCCTCCCTGTGGTCGTTATCTTGCTCCTTCTGTCGTCAACGATACTAATTCCAAAGCTCACATGCTGACAGATCGGAAGAGCGTCGTGTAGGGAAAGAGTGTGCCCAGATGTGTAGATCTCGGGGGGGGCCGGGTTATTAAAAAAAAAAAAATAATACTGCAATGTAGGAGTGCTGTTCTGCATAGAAATGATGCAGTATGCATAGTGCGACCTCAGAGTATCGACGGG
+
CCCCCFFFFFCBGGGGGGGGGGGGGHHGGHHHHHHHGGGHHHHHHHHHHHHHHHHHGGGHGHGGHGGHHFHHHHHHHHHHHHHHHHHHHHHHHHHHHGGGGHHHGGGGGG?FHGFGHHHHHFHF3DFGHHHHHGFF3F>2@>DGE//<--<-----...<0:0:0BB;BBF-B-.00000<0000:<:0000//.000000000000000:<000000:000000000000<.-<.0<0000000..-9--
@M03495:530:000000000-LYBTV:1:1113:18962:17213 2:N:0:GTGACGTT+ATCTGGGA
ATATTTTGCCGTTGATAAACCAGCTAATCCTGAAAAAAAAATCAAAGCTAAAAACTACAATGCTAAGACCACGATGTGACTGCTATCAAAGTTAGATATATATGTAAATTATTCATCTGTCAAATCCTAGAATTATATCATACCTGCTCCAGCAATCACGACCTGTAATGGTTTAGTGGGTTGTTCACTGTTTCTGAAAAATGAAGATAGTTGTCCAGCTTCCAAAAAGTTTATTGTGTTTTCTAGTGGAG
+
CCCCCFFFFFCBGGGGGGGGGGHHHHHGHHHHHHHHHGGGGHHHHHFHHHHGHHGHHHHHGHHHHHHHHHHHGGHGGHHHFHFHHHHHHHHHFHHHHHGFHHHHHHHHHHHHHHGHHHHHHHGHHHHHHHHHHHHHHHHHHGHHHHEBGHHFGHHHHHHGGGGGHHHHHHHHHHHHFFFGAGGGHHHHHHHHHHHHEHFHFHHHDGGHHHGHFHGGGGGHHHCFFG:EE;FFGGGGBFBFFFFGFGFFA0;
@M03495:530:000000000-LYBTV:1:1113:5734:17213 2:N:0:GTGACGTT+ATCTGGGA
ATATTTTGCCGTTGATAAACCAAAGCTCACATGCTGACAGATCGGAAGAGCGTCGTGTAGGGAAAGAGTGTTCCCAGATGTGTAGATCTCGGGGGGCGCCGTATCATTAAAAAAAAAAAAAAAAAAAAATACCATTGTAGGCTTAGTAAAAAAAACATCACTACTGAACAACAAATAGATATATACAGATACTATTGAAACGAACGAAGAAGTGTCATGAGACAGACCAACGAGTGAGTAGTGCACTCATG
+
CDCCCFFFFFCDGGGGGGGGGGHHHHHHHHHHHHHHHHHHHHHHGGGFGGHGGGGGGFGHHGHHHHHHFGFFFHHGGHHGHFDD3E4B@41F///--:-9:9.:.0C000;FFGGFFFFF---;9----.0000000000000/00:00000-9-..000000/;0:000/....000:00;0::000;000000000000...--:...//00:000::000///../.......00000:/:000//00
@M03495:530:000000000-LYBTV:1:1113:15329:17214 2:N:0:GTGACGTT+ATCTGGGA
ATATTTTGCCGTTGATAAACCAGTCAGGAGTCCAAAGCTCACATGCTGACAGATCGGAAGAGCGTCGTGTAGGGAAAGAGTGTTCCCAGATGTGTAGATCTCGGGGGGGGCCGGGGCATTAAAAAAAAAAAAAAAGAATAGATGTAGGAGAGACGAGGGAGACAGTGGAGAAGAAAAGACATGATAGTATAACGCAGATGAGCGAGAGCAACACGACACAGTGGAAGACAGGAGTAGGTAGATAGTGCAAG
+
CDCCDFFFFFBBGGGGGGGGGGHHHHHHHGHHHHHHHHHHHHHHHHHHHHHHHHHHGGGGHHHGGGGEF?FFHGHHHHHHDHB4FGHHHHHHHH@B344FFFFC/>@---------<</B11::0<9-@C-<---9..0<0111:1100/.../.----...<//01/0.0.:0////.//10<111111<11.----01100-----.0/..<.---9/:01/00:.///9../:1011<1B<1111110
@M03495:530:000000000-LYBTV:1:1113:25721:17216 2:N:0:GTGACGTT+ATCTGCGA
ATATTTTGCCGTTGATAAACCAGCTAATCCTGAAAAAAAAATCAAAGCTAAAAACTACAATGCTAAGACCACGATGTGACTGCTATCAAAGTTAGATATATATGTAAATTATTCATCTGTCAAATCCTAGAATTATATCATACCTGCTCCAGCAATCACGACCTGTAATGGTTTAGTGGGTTGTTCACTGTTTCTGAAAAATGAAGATAGTTGTCCAGCTTCCAAAAAGTTTATTGTGTTTTCTAGTGGAG
+
BBBBBFFFFFBAGGGGGGGGGGHHHHHHHHHHHGHHGGGGGHHHHHFHHHHGHHGHHHHHHHHHHHHHHHHHGGHGHHHHHHHHHHHHHHHGHHGHHHHHHHHHHHHHHHHHFHHHHHHHHHHHHHHHHHHHHHHHGHHHHHHHFHGGHHFGHHHHHHHGGGCGFHHGHHGGHHHHGFGGGGGGHHHHHHHHHHGDGFHHHHHGHHHHHHHHHHHFHFGHHE;;CCCEDGGGFFGEFBCFGGFGEFFFF:.
@M03495:530:000000000-LYBTV:1:1113:5248:17224 2:N:0:GTGACGTT+ATCTGGGA
ATATTTTGCCGTTGATAAACCAGCTAATCCTGAAAAAAAAATCAAAGCTAAAAACTACAATGCTAAGACCACGATGTGACTGCTATCAAAGTTAGATATATATGTAAATTATTCATCTGTCAAATCCTAGAATTATATCATACCTGCTCCAGCAATCACGACCTGTAATGGTTTAGTGGGTTGTTCACTGTTTCTGAAAAATGAAGATAGTTGTCCAGCTTCCAAAAAGTTTATTGTGTTTTCTAGTGGAG
+
AABAAFFFBBAAFGGFFGGGGGHHHHHHFHHHHHHHHGGE?GCGHGB2GHBGHGGGHHHGHBCHHGFGGHGHEGHGH4FDGFBGHHBHHB3@FGHHHHHHHHHHHHHHHGHHHHHHHHHGHGFHH3FFGFGHGBGHEGHHHHB2DHHHHF?BFGFHFGHGGFGGHHHFHFGGHHHGFHFGAFGGHHHHGHHHHF=DHHHHHHHEHFHHGHGHGHFCGHFFFFCCCF.;CBCFGBFGGGF9CFFGF0;FF99
@M03495:530:000000000-LYBTV:1:1113:3816:17236 2:N:0:GTGACGTT+ATCTGGGA
ATATTTTGCCGTTGATAAACCACCCTCCCTGTGGTCGTTATCTTGCTCCTTCTGTCGTCAACGAATTTACTAATTCCAAAGCTCACATGCTGACAGATCGGAAGAGCGTCGTGTAGGGAAAGAGTGTTCCCAGATGTGTAGATCTCGGTGGGGGGCGGGAAATTATAAAAAAAAACTCAACCCACCATCACGACTGTAGAGCAAGTCCACCTTACACAAACAGTGCAGTCTACACCATCACGAACCTTGTG
+
AABBCFFFFFCBGGGGGGGGGGGGGHHFGHHGHHFHFGGHHHHHGHHHGHHHHHHHGGGHGHGGGGHHHGFHDGHHHFHHHHHH3GHHHGHHHHHHHGHFGGGGFGGGGGGEF?B?FFGHEHFF3?B?FHFFHCFDHHDFHFH22>0//?///<-------./9//9:BBB=---./;/9/...9.9/9//..-..///;//9///////../:////...9//::////////;/:;/;BA..9-/////
@M03495:530:000000000-LYBTV:1:1113:14890:17239 2:N:0:GTGACGTT+ATCTGGGA
ATATTTTGCCGTTGATAAACCACCCTCCCTGTGGTCGTTATCTTGCTCCTTCTGTCGTCAACGAATTTACTAATTCCAAAGCTCACATGCTGACAGATCGGAAGAGCGTCGTGTAGGGAAAGAGTGTTCCCAGATGTGTAGATCTCGGGGGTGGCCGGGTCAATAAAAAAAAAAGAATCGAGTCATGTGGCGAGCAGCGGATGGTGAGGAAAAGGACAGAGAGAAAGGGTGGGCATGGATGATTGTTTGCT
+
CCDCDFFFFFCBGGGGGGGGGGGGGHHGGHHHHGHHGGGHHHHHHHHHHHHHHHHHGGGHGHGGGHHHHHGHHHHHHHHHHHHHHHHHHHHHHHHHHHHHGGGGHHHGGGGGG?GGFGHHHHHHDFD?DGHHHFGE?BB322222>@C/<A@--..---:-.0<00:0<-9A-<..<00...0/00<000.-----:/----<.0<0..0////./././//..000....--.//.<000000:00</00
@M03495:530:000000000-LYBTV:1:1113:9446:17262 2:N:0:GTGACGTT+ATCTGGGA
ATATTTTGCCGTTGATAAACCAGGACTCAGGCGGACCAAAGCTCACATGCTGACAGATCGGAAGAGCGTCGTGTAGGGAAAGAGTGTTCCCAGATGTGTAGATGTCGGTGGTCGCCGGGTCATTTGAAAAAAATATATCAAACATGGACGAGGATGAGCGCACTGGAATGCAGTAGGGGGAGAGTAACGTGTTGAGAAATAAGCAGAAAGATGCTATACTTCGAGACAGATAAAGGGGTATAATATGGGAG
+
CCCCCFFFFFCCGGGGGGGGGGHGHFFHHFHHGGGGGHHHHHHHHGHHHBGGHHHGHHFFEDGGGHHFEGGEE?BFGGGEHHFG4GB4?FFFFHHFD44?B444D4?<<///2////////?1=1?11F1C@<01111111<0<0</00-----/0:00---;-///00:000;00099---..0009././..0:.;0900099///90/00090000000.;/.9///9000009-:.00000900./.
@M03495:530:000000000-LYBTV:1:1113:9145:17266 2:N:0:GTGACGTT+ATCTGGGA
ATATTTTGCCGTTGATAAACCAGCTAATCCTGAAAAAAAAATCAAAGCTAAAAACTACAATGCTAAGACCACGATGTGACTGCTATCAAAGTTAGATATATATGTAAATTATTCATCTGTCAAATCCTAGAATTATATCATACCTGCTCCAGCAATCACGACCTGTAATGGTTTAGTGGGTTGTTCACTGTTTCTGAAAAATGAAGATAGTTGTCCAGCTTCCAAAAAGTTTATTGTGTTTTCTAGTGGAG
+
CCCCCFFFFFCBGGGGGGGGGGHHHHHHHHHHHHHHHGGGGHHHHHGFHHHHHHGHHHHHHHHHHEHHHHHHGGHFHHHGHFFHHGHHHHHHHHHHHHHHHHHHHHHHHHHHHHHHHHHHHHHGHGHHHHGHHGHHHHHHHHD?GHFHGHHGFFHHHHHGGGGGHHHHGHHHHHHHDGGFGGGGHGHHHHHHHHHGFGGHHHHGFHHHHHCHHHGHHGCGHHCGFH.AEGGGGGFGGF9FFFBGGGGGG0A
@M03495:530:000000000-LYBTV:1:1113:18723:17275 2:N:0:GTGACGTT+ATCTGGGA
ATATTTTGCCGTTGATAAACCAGTCAGGAGTCCAAAGCTCACATGCTGACAGATCGGAAGAGCGTCGTGTAGGGAAAGAGTGTTCCCAGATGTGTAGAACTCGGGGGTGGGCGGAGCATTAAAAAAAAAAAAAAAAGGATGGAGATCTGAGGTCACAGAACTACACAGAGTAGAATACTGTCGCAAACAGGAGGATTCTCGTCGAAGACATACTACATAGACGCATGCACATCACACCGGGAGTGTGCAGG
+
CCBCDFFFFFCBGGGGGGGGGGHHHHHHHGHHHHHHHHHHHHHHHHHHHHHHHHHHGGGGHHHGGGGFG1BDGGHHHHHHGHBBFGHHHHHH@4B4344BBE1E@/E>/>/=////-.<1111>1<<AC<C-?-<-../00.</:/01<<1.</00<1<0/10:0/:.0/:11111:01111..-.<../...../<0<<...--.<.//110111011110.--..0001100000<--<--..1111:.
@M03495:530:000000000-LYBTV:1:1113:7128:17275 2:N:0:GTGACGTT+ATCTGGGA
ATATTTTGCCGTTGATAAACCACCCTCCCTGTGGTCGTTATCTTGCTCCTTCTGTCGTCAACGAATTTACTAATTCCAAAGCTCACATGCTGACAGATCGGAAGAGCGTCGTGTAGGGAAAGAGTGTTCCCAGATGTGTAGATCTCGGTGGTGGGCGGATCATTAAAAAAAAAAAAAAATAACAGGTCAGGGAGGGCGGGGTGTATTGAAGAGATAGATAATGACGTAGACGAGTGTAGCAGTGGAGGGAA
+
EEDDDFFFFFCCGGGGGGGGGGGGGHHGGHHHHHHHGGGHHHHHHHHHHHHHHHHHGGGHGHGGGHHHHHHHHHHHHHHHHHHHHHHHHHHHHHHHHHHHGGGGHHHGGGGEGFHGHGHHHHHHDDB3DGGHHHHHBGFBD222@20=/?///?//<----<1=11DDGG@?AF-----<010<0.:00</...--.----<--01111111./11111111110.9..<1.--..<111101</0..-9.
@M03495:530:000000000-LYBTV:1:1113:3641:17276 2:N:0:GTGACGTT+ATCTGGGA
ATATTTTGCCGTTGATAAACCAGGACTCAGGCTGGACCAAAGCTCACATGCTGACAGATCGGAAGAGCGTCGTGTAGGGAAAGAGTGTTCCCAGATGTGTAGATCTCGGGGGTCGGCGGGTCATTATAAAAAAAAAAGAGAACAGACACATAAAACAGTACAATAGGGAATACAAGCAGATTAGAGATAAAGATTGGAAGACGTGGGAAGAATAGAGGCATAGATATGGCATCAACATTGAATGAGGGCGG
+
BBCCCFFFFFBBGGGGGGGGGGHGHHHHHHHHHHGHHHHHHHHHHHGHHHHHHHHHHHHHHGGGGGHGGEEEEE?FFGGGHHHGHGG@@BGHHHHHHHH4B3444B4B//>B//</<>/---<<000<0=:GF:--;..//00//:.///000000.:000:00000././0:000:///0000000000000000:00/./....-.0../00000/..000000000./0/00/0:00::::00;..--
@M03495:530:000000000-LYBTV:1:1113:6958:17291 2:N:0:GTGACGTT+ATCTGGGA
ATATTTTGCCGTTGATAAACCAGGACTCAGGCTGGACCAAAGCTCACATGCTGACAGATCGGAAGAGCGTCGTGTAGGGAAAGAGTGTTCCCAGATGTGTAGATCTCGGGGGTCGCCGGATCCTTTAAAAAAAAAAACAACAGGACTATCACTCGGTGTGGTCGGCGCATGAGTGAACAAGCGCATGAGTGTTGAGTATCATACAAGACGATGTGACACCGTGTTGAAGAGCAACAGACATCGCACGCAAG
+
CCBCDFFFFFCCGGGGGGGGGGHGHHGHHHHHHHGHHHHHHHHHHHHHHHHHHHHHHGHHHGGGGHHHGAEE>EBFGHGHHHHHHHHBBGHHHHHHGGF@D344D440?/>@//<////>/<0=<11>1<F-@@C@@...../...//000;00..;..../0-9----..00000000//..--:.;00000.000009000000;/9:-:..09000.-.....0090./0/9.//./00..;-----9
@M03495:530:000000000-LYBTV:1:1113:9313:17307 2:N:0:GTGACGTT+ATCTGGGA
ATATTTTGCCGTTGATAAACCACCCTCCCCAAAGCTCACATGCTGACAGATCGGAAGAGCGTCGTGTAGGGAAAGAGTGTTCCCAGATGTGTAGATCTCGGTGGGCGCCGGGTCCTTAAAAAAACAAAAAAAAAAAAAAAAGGCATAGACAGTAATAGAAGCAAATAAAAACGAGAAAAATAGTCAAAAAAAGTGAAAAACTTATGCACGCAATAGGCTGTACACAGTCTAATCAATAATGTACAAAATCA
+
CCBCCFFFFFCCGGGGGGGGGGGGGHHGGGHGHHHHHHHHHHHHHHHHHFHHHGGGGHGHGGGGEGBFGHGHHHHHHFGBFGHHHHHHGFEGBG444BBBF?/E//>/>E//?>/2?2>@FFGG/?/?0/-----:-:---.;..000000/0900;000090:00;0009.-....0/..00000000.--.000000..09000000.--;.000009.000;0.0000900000000000:000.000
@M03495:530:000000000-LYBTV:1:1113:21526:17316 2:N:0:GTGACGTT+ATCTGGGA
ATATTTTGCCGTTGATAAACCAGCTAATCCTGAAAAAAAAATCAAAGCTAAAAACTACAATGCTAAGACCACGATGTGACTGCTATCAAAGTTAGATATATATGTAAATTATTCATCTGTCAAATCCTAGAATTATATCATACCTGCTCCAGCAATCACGACCTGTAATGGTTTAGTGGGTTGTTCACTGTTTCTGAAAAATGAAGATAGTTGTCCAGCTTCCAAAAAGTTTATTGTGTTTTCTAGTGGAG
+
BBBBBFFFFFBBGGGGGGGGGGHHHHHHHHHHHHHHHGGGGHHHHGGHHHHHHHGHHHGHGHHHHHGHHHHHGGHGHHHHHHEHHHHHHHHHGHHHHHHHHHHHHHHHHHHHHHHHHHHHHHHHHHHGHHGHHHHHHHHHHHGFGHGHGGHGHHHHHHHGGGGGHHHFHHHGHHHG<FFFDGCAGHHHHHGHGH<GHGHHGHHGHHGFHGGHHC0GGFBGHHCGFG.EDFGGFGGEFGBCCB0FFFFF?0;
@M03495:530:000000000-LYBTV:1:1113:9188:17326 2:N:0:GTGACGTT+ATCTGGGA
ATATTTTGCCGTTGATAAACCAGCTAATCCTGAAAAAAAAATCAAAGCTAAAAACTGCAATGCTAAGACCACGATGTGACTGCTATCAAAGTTAGATATATATGTAAATTATTCATCTGTCAAATCCTAGAATTATATCATACCTGCTCCAGCAATCACGACCTGTAATGGTTTAGTGGGTTGTTCACTGTTTCTGAAAAATGAAGATAGTTGTCCAGCTTCCAAAGAGTTTATTGTGTTTTCTAGTGGTG
+
BBBBBFFFFFBBGCAFGGGFG4CFFAGHH5FE5BB5B2EFGHGGHHBEEBAG3A1G5BGHHFFFHEFHG22?1>11B4B4BF3FGGFHBHHEGHHHFFHFFHHHHHHHHFHDHGHHGHFHHHHHF33BGGFGH4FHE4EGHHG2GFA2DF2B2<2GCF<AA/?ECGHBFFD<FFGGF1F.CGCAGGHFHFHHFHDG00DGHHHH0:CGGG0CGH;;CG/<C0/;0C//;;9B900CCF99BFGFFFFGG0.
@M03495:530:000000000-LYBTV:1:1113:23435:17353 2:N:0:GTGACGTT+ATCTGGGA
ATATTTTGCCGTTGATAAACCAGCTAATCCTGAAAAAAAAATCAAAGCTAAAAACTACAATGCTAAGACCACGATGTGACTGCTATCAAAGTTAGATATATATGTAAATTATTCATCTGTCAAATCCTAGAATTATATCATACCTGCTCCAGCAATCACGACCTGTAATGGTTTAGTGGGTTGTTCACTGTTTCTGAAAAATGAAGATAGTTGTCCAGCTTCCAAAAAGTTTATTGTGTTTTCTAGTGGCG
+
BAAAADFFFFDA?ECGFDGGFEF44AGFEHHF5B3G2EEE0FE3CB5AF5ABGHAFGHAGGGHFB5FBF2FEE0FEFF4FBGHHHHHGF@GHHEDB@FFFHHGFFHHHHFHHFG4FGHF4FHFHB33BFDGHHFBFF4GHHF1FGDGHHBGG00CGG<GADCCDHHHFBGFFDHHG<<><EG?DHGBDGGDG<G=DFFDF.<0D=C0;GFHHGFH00:CHGGCCGGEA99CBFFGCFFFBFBBFG0;B?.;
@M03495:530:000000000-LYBTV:1:1113:28018:17392 2:N:0:GTGACGTT+ATCTGGGA
ATATTTTGCCGTTGATAAACCAGGACTCAGGCTGGACCAAAGCTCACATGCTGACAGATCGGAAGAGCGTCGTGTAGGGAAAGAGTGTTCCCAGATGTGTAGATCTCGGGGGGCGGCGGATCATTAAAAAAAAAAAAAACATAAAACAAGCGCAGTGATAGAGCAGCCTGAGCCTCGTAGCATACTAACTCGTACAGATTACAAGCGTGACAGCTCTGAGTGCTGGCGAGCACACGAATCAGATGATATCG
+
DDDDDFFFFFCCGGGGGGGGGGHGHHHHHHHHHHGHHHHFHGHHHHHHHHHHHHHHHHHHHGGGGHHHGEGG>EGGGHGHHHHHHGHB4BGHHHHHF4E@4B444D?FE/>/----9--<--.0000<:0@=C-@9---..000000.</..--<<000000000//9/.//0///.....00:0000000.<9..<:00000<0......00.00000:00:000.---<-./:--..<000<0<000<.
@M03495:530:000000000-LYBTV:1:1113:12311:17397 2:N:0:GTGACGTT+ATCTGGGA
ATATTTTGCCGTTGATAAACCAGCTAATCCTGAAAAAAAAATCAAAGCTAAAAACTACAATGCTAAGACCACGATGTGACTGCTATCAAAGTTAGATATATATGTAAATTATTCATCTGTCAAATCCTAGAATTATATCATACCTGCTCCAGCAATCACGACCTGTAATGGTTTAGTGGGTTGTTCACTGTTTCTGAAAAATGAAGATAGTTGTCCAGCTTCCAAAAAGTTTATTGTGTTTTCTAGTGGAG
+
CCCCCFFFFFBAFGGGGGGGGGHHHHHHHHHHHHHHGGGGGHHHHHHFHHHHHHGHHHHHHHHHHFHHHFHHGGHGHHGHHHHHHHHHHFHGHHHHHHHHHHHHHHHHHHHHHHHHHHGHHHHHHHHHHGFHHHHHHHHHHHHFHHGGFHFGEHGHHHHGGGGGHHHGHHHBGHHHFHGHGGGGHHGGHHHHHHFFHHHHFHHHBGGFHHGHHHFCFHHFHGC0C;CEDFFGEGGGGFBFGFGGGGFGG0;
@M03495:530:000000000-LYBTV:1:1113:15001:17417 2:N:0:GTGACGTT+ATCTGGGA
ATATTTTGCCGTTGATAAACCAGGACTCAGGCTGGACCAAAGCTCACATGCTGACAGATCGGAAGAGCGTCGTGTAGGGAAAGAGTGTTCCCAGATGTGTACGAAACGGCGGGCAGAGGCACAAAATAAAAAAATAGATTATCAACAGAAGGAGTCTACTGATCGCGTGGCGTCTATTATGAAAACTAACAATCTTTCAAAGCCACAGCAGGGTTCTGAGATTATGCGCCAAATGCTTAGTCACTCCCAAA
+
AAAAADFDFFDAEEGGGGCFGGEFEEEFGFGGHGGFHHHHHHCGGHEHHHCDGHFHHHHCGFGGGCFFEFAE>?GGFFFGFCHCG@BBFG@GF3F3G444B41/?//////>C/////?..>G00>1>=1F<-<.0000=;C0CG/<GCGGHAC/CCC0;9900..;:--9;.-.9;;C0///;///;//9B/B:9/9//;/........9.-.9.///9/////;;A.9A-.////;B///;//;.;.;9
@M03495:530:000000000-LYBTV:1:1113:7210:17421 2:N:0:GTGACGTT+ATCTGGGA
ATATTTTGCCGTTGATAAACCAGGCGGACCAAAGCTCACATGCTGACAGATCGGAAGAGCGTCGTGTAGGGAAAGAGTGTTCCCAGATGTGTAGATCTCGGGGGTCGCCGTGTCCTTAAAAAAAAAAAAACAAGAGACGTAACTAGGACACGAAGATGGAGGTGTTCCTGTGGGCAAGGCACCGCAACTAAGAGAAATCGTCGACGAGAAGGAGGCTTGGGTGCTCGGTCAGTGGGTTGGCTGTAGTGAAT
+
CCCCCFFFFFBBGGGGGGGGGGHGHGGGGGHHHHHHHHHHHHHHHHHHHHHHHGGGGGFHGGGGEGB?FGFHHHHHHHH@BGGHGHHGFGFFF3444B40///B//<//>/<=0=?F11>D1>@-<:--;...//./9:9..;0;;/0;/..-.9.009//...0.000000/../;;.....---:-/;0000/0:00...9-----../.....;/-.....00.9...900/.;.--00..;00900:
@M03495:530:000000000-LYBTV:1:1113:10494:17432 2:N:0:GTGACGTT+ATCTGGGA
ATATTTTGCCGTTGATAAACCAGGACTCAGGCTGGACCAAAGCTCACATGCTGACAGATCGGAAGAGCGTCGTGTAGGGAAAGAGTGTTCCCAGATGTGTAGATCTCGGGGGTCGCCGGATCATTAAAAAAAAAAAAAAAAGATGAACAACAATGGACCAGGTGTGGTAGTACAGACGATACACAACGTCTAACGTACACAGGAGTGAACTAGTATAGTGATTGTCACACGGTGCACATATAGTATTGAAG
+
CCCCDFFFFFCCGGGGGGGGGGHGHHHHHHHHHHGHHHHHHHHHHHHHHHHHHHHHHHHHHGGGGHHHGFGGFGBGGHGGHHHHHGHBBGHHHHGHHHDB4344BFE0?/EB</<///////0=>1<<>FFGG-@@@9<--..<00000/..<00000/.:.000../00000000.--..-000..9../.00./:..00..../<:000<0:00<:000<00:0000:--.<-0000<00000000000
@M03495:530:000000000-LYBTV:1:1113:24544:17436 2:N:0:GTGACGTT+ATCTGGGA
ATATTTTGCCGTTGATAAACCAGGGACTCAGGCTGGACCAAAGCTCACATGCTGACAGATCGGAAGAGCGTCGTGTAGGGAAAGAGTGTTCCCAGATGTGTAGATCTCGGGGGGGGCCGTAGCATTTAAAAAAAAAAAAAATAAAAATAAGTAGAAGCGATGTGTAGAGAAGATGAAAAAACTTAATATACTGAGACACTCTCGGAATAATCATTAAAATACTGGTGAGAGCAGCGTTCAGCATACAGTGA
+
BCBCDFFFFFCCGGGGGGGGGGHGGGGHHHHHHHHGHHHHHHHHHHHHHHHHHHHHHHGHHHGGGGHHHGEEGGG?GHHGHHHHHHGHFBGHHHHGHGGHB@3444D40F/ED--;----...0:0:::0BFA-@------.00:00.:000000000-.;.:000;0000/0000000.-.:00000000000000//0:00.....00000000000;000:00/0.00.0//-..9000000000000
@M03495:530:000000000-LYBTV:1:1113:6981:17437 2:N:0:GTGACGTT+ATCTGGGA
ATATTTTGCCGTTGATAAACCAGCTAATCCTGAAAAAAAAATCAAAGCTAAAAACTACAATGCTAAGACCACGATGTGACTGCTATCAAAGTTAGATATATATGTAAATTATTCATCTGTCAAATCCTAGAATTATATCATACCTGCTCCAGCAATCACGACCTGTAATGGTTTAGTGGGTTGTTCACTGTTTCTGAAAAATGAAGATAGTTGTCCAGCTTCCAAAAAGTTTATTGTGTTTTCTAGTGGAG
+
CCBCCFFFFFCCGGGGGGGGGGHHHHHHHGGFHHGHHGGGGHHHHHEHHHGFHHGHHHHHHHHHHFFHH2GGFGHGHBGHHHHHHHHHHHHGGHHHHHHHHHHHHHHHHHHHHGGHHHHHGGHHHHHGHHHGHHHHFHHHHHGFHHHHGB?FCHHHGHHGGGGGHHGHGHHGHHHHGHFGAFGDHHFFGHHHHHGHHHHHHCGFGHCGHBGEGG;CBGGHHH;C;G.AEGGGGGGFFGGGGGBFFFFGG0.
@M03495:530:000000000-LYBTV:1:1113:10031:17441 2:N:0:GTGACGTT+ATCTGGGA
ATATTTTGCCGTTGATAAACCAGCCTCCCTGTGGTCGTTATCAATGTCACAACCACTTCTCGCCCTCCAAAGCTCACATGCTGACAGATCGGAAGAGCGTCGTGTAGGGAAAGAGTGTTCCCAGATGTGTAGATCTCGGTGGGTGCCGGAGCAATAAAAAAAAAAAAAAACAAAAAAGAAGTACATCGATAAGCAACAACGGCAACCACGACAGAGAATATATATAGTACTAAACGACGATACAACCTGTG
+
CCCCCFFFFFCBGGGGGGGGGGHHGHHHGHHGHHHHFFGHHHHHHHHHHHHHGGGGHHHHHGGGGGHGHEGHHHHHHHHHHHHHHHHHHHHGGGGHHHGGGGGG?FGFGHHHHHHHHBDFHHHHCBGD33?33333F0F/<C//?/0<//--.0<11<1FD-@?CF?9--......-.../:////9./.;.9///...;--99-..;..----/:///////9//////9/;//..:;-..-///././/
@M03495:530:000000000-LYBTV:1:1113:5851:17445 2:N:0:GTGACGTT+ATCTGGGA
ATATTTTGCCGTTGATAAACCAGCTAATCCTGAAAAAAAAATCAAAGCTAAAAACTACAATGCTAAGACCACGATGTGACTGCTATCAAAGTTAGATATATATGTAAATTATTCATCTGTCAAATCCTAGAATTATATCATACCTGCTCCAGCAATCACGACCTGTAATGGTTTAGTGGGTTGTTCACTGTTTCTGAAAAATGAAGATAGTTGTCCAGCTTCCAAAAAGTTTATTGTGTTTTCTAGTGGAG
+
BBBBBFFFFFBAGGGGGGGGGGHHHHHHHHHHHHHHHGGGGHHHHHBGHHHHHHGGHHHHHHHHHFHHHHHHGGHGHEGFHHHHHHHHGHHGHHHHHGHHHHHHHHHHHHHHGHHHHHHHHHHHEHFHGGHHHHHHHHHHHHGHHHHGHHGGFHHHHGHGGGGGGGHFHHHHHHHHFFGHGGGGHHHHHHHHHFGHHGFHGHGFHHHHHHCGGHGGGHGHGG;::CCEECCGGGGGGFFFFFGGFBBCF9.
@M03495:530:000000000-LYBTV:1:1113:6211:17455 2:N:0:GTGACGTT+ATCTGGGA
ATATTTTGCCGTTGATAAACCAGCTAATCCTGAAAAAAAAATCAAAGCTAAAAACTACAATGCTAAGACCACGATGTGACTGCTATCAAAGTTAGATATATATGTAAATTATTCATCTGTCAAATCCTAGAATTATATCATACCTGCTCCAGCAATCACGACCTGTCCTGGCAAACAACCTGCAGAAAAGCCAATCAAATATATTTTCACAAGAGATGGAATGTGAGGCAATAATAGAGTACAAAGGTTGA
+
BBBBBFFFFFBAEEGGGGGFGGHHHGHHHHGFHHHHHGGGGHHFHHBGHHHGHHFHHHHHHHHHHHHHHHHHFGFFHEGHHHGHHHHHHHGGGHFHHHHHHHHHGGHHHGHHHGHHHHHHHHHHHHHHHFFHHHHHGHHHHHHGHFGHHGHHFHHHHHHGGGGGCGFHHHGHHHHHHGG.FGHHFHGHHHHGHG</CFD<<GHFFFHHHFHHHFHHGFHHFHGHFFFF?EGGGGGGGG09;CFGGBF;;9/
@M03495:530:000000000-LYBTV:1:1113:20910:17491 2:N:0:GTGACGTT+ATCTGGGA
ATATTTTGCCGTTGATAAACCACCCTCCCTGTGGTCGTTATCTTGCTCCTTCTGTCGTCAACGAATTTACTAATTCCAAAGCTCACATGCTGACAGATCGGAAGAGCGTCGTGTAGGGAAAGAGTGTTCCCAGATGTGTAGGTATCGGGGGGGGCCGTATCAATAAAAAAAAAAAAACACACAGGTGAATATCAGGCTGTAACAGCATCAACATGGCAACGACCTAACACAGTAAGTACGTACCAATGACG
+
CCCCCFFFFFCBGGGGGGGGGGGGGHHGGHHHHHHHGGGHHHHHHHHHHHHHHHHHGGGHGHGGGHHHHHHHHHHHHHHHHHHHHHHHHHHHHHHHHHHHGGGGHHHGGGGGGFHGHFHHHHHFDBDDFFHHHFHDDF?32222>@?B/><-------9..11<::1<FCFFCF---........00<01<<1B10/...1111<.:<000/0/0/./<.9.--.00/:0..011111:./0..100010.
@M03495:530:000000000-LYBTV:1:1113:9611:17505 2:N:0:GTGACGTT+ATCTGGGA
ATATTTTGCCGTTGATAAACCAGGACTCAGGCTGGACCAAAGCTCACATGCTGACAGATCGGAAGAGCGTCGTGTAGGGAAAGAGTGTTCCCAGATGTGTAGATCTCGGTGGGCGCCGGGTCATTAAAAAAAAAAAAAAACAAGATAAGGTGGAAGAGGATAGCAGAAGTGTATTAAATAATGCAAAACAAGGAGCGTGTCGATAGTAGGAGCCCCTCATACGACAAGCCACAACAGTATGTCGAGTGATA
+
CDCCDFFFFFCDGGGGGGGGGGHGHHHHHHHHHHGHHHHHHHHHHHHHHHHHHHHHHHHHHGGGGHHHGEGFEGBFFGGHHHHHHGHB@FHHHHHHFHH4@E444B4?C/EE////>/////=2F222DGCGG@@@----...//01100<0..0/<.../0<110//:1<<111:11111111:11/.../.<..-<../.....11100/9......<11.<.-<.9.//..../111111..-:.111
@M03495:530:000000000-LYBTV:1:1113:12088:17507 2:N:0:GTGACGTT+ATCTGGGA
ATATTTTGCCGTTGATAAACCAGCCTCCCTGTGGTCGTTATCTTGCTCCTTCTGTCGTCAACGAATTTACTAATTCCAAAGCTCACATGCTGACAGATCGGAAGAGCGTCGTGTAGGGAAAGAGTGTTCCCAGATGTGGAGATCTCGGGGGTCGGCGGATCCTTAAAAAAAAAAAAAATAATATCGATATGCGAACCATGACGACGTACACCAAGAGTACAGAGTGAGCCATCACATCGATGTATCACATA
+
CCCCCFFFFFCBGGGGGGGGGGHHGHHHGHHHHHHHGGGHHHHHHHHHHHHHHHHHGGGHGHGGGHHHHHHHHHHHHHHHHHHHHHHHHHHHEHHHHGHHGEGGHHHGGGGEGFGFHGHHHHHHDFDFBGHHFFGGGF2BC222D@0?<<>-.<-----:-/0;;;0;BB???-----.000000....:00..---:0000:.---...0/.....000000/00000/:0000009./.0.;9900000
@M03495:530:000000000-LYBTV:1:1113:19840:17515 2:N:0:GTGACGTT+ATCTGGGA
ATATTTTGCCGTTGATAAACCAAAGGACTCAGGCTGGACCAAAGCTCACATGCTGACAGATCGGAAGAGCGTCGTGTAGGGAAAGAGTGTTCCCAGATGTGTAGATCTCGGTGGGCGCCGGGGCATTAAAAAAAAAAAAAAAAGATATATGAGGAGTCGCCAGAAGAGTAGATGGTAAAATTTATTAGCTCAAGAGGAGGAGAACACAAAAGATGTAATGTAGATGCGGATGAGCAACGACCAGCGCGCTA
+
CCCCDFFFFFCCGGGGGGGGGGHHHHHHHHHHHHHHGHHHHHHHHHHHHHHHHHHHHHHHHHHGGGGHHHGGGGGG?BGHGHHHHHGFHB4BGHHHHHH4FBB3444BEGE/EE//>/<<////<011111?CC-ADDCA---.<0111111:/0.//-<..9./<B.<111:100111110111111/<1:000.........0//..../.011111111111:<-----0000/<-.9--..------
@M03495:530:000000000-LYBTV:1:1113:4363:17518 2:N:0:GTGACGTT+ATCTGGGA
ATATTTTGCCGTTGATAAACCAGCTAATCCTGAAAAAAAAATCAAAGCTAAAAACTACAATGCTAAGACCACGATGTGACTGCTATCAAAGTTAGATATATATGTAAATTATTCATCTGTCAAATCCTAGAATTATATCATACCTGCTCCAGCAATCACGACCTGTAATGGTTTAGTGGGTTGTTCACTGTTTCTGAAAAATGAAGATAGTTGTCCAGCTTCCAAAAAGTTTATTGTGTTTTCTAGTGGAG
+
BBBBBFFFFFBBGGGGGGGGGGGHHHHHHHHGGFHHHGGGFHHFHEBFGHHFFHGHHFHHHHHHHHHHHBHHGGHGHHGHHHGHHHHHHEHGHHFHHHHHHHHHHHHGHFHGFHHHHHHHGHHEEFGGHFHHHHHHHHHFHHH2FGHHHGFFHHEHHHHGGGGGGHHHHHHGHHHB<1FFCFFDHHHFHHHHHF0DFHFGHHHBGHGHGHHBGHHCHHHHFHCCCGAEGGBFGGGGFB:;FFFFFFFG?;A
@M03495:530:000000000-LYBTV:1:1113:26577:17527 2:N:0:GTGACGTT+ATCTGGGA
ATATTTTGCCGTTGATAAACCAGCTAATCCTGAAAAAAAAATCAAAGCTAAAAACTACAATGCTAAGACCACGATGTGACTGCTATCAAAGTTAGATATATATGTAAATTATTCATCTGTCAAATCCTAGAATTATATCATACCTGCTCCAGCAATCACGACCTGTAATGGTTTAGTGGGTTGTTCACTGTTTCTGAAAAATGAAGATAGTTGTCCAGCTTCCAAAAAGTTTATTGTGTTTTCTAGTGGAG
+
33AAADFFFFBAEAEBGFGGGGHCFHGHBGHGHHGH22EEEHHBGE5EF55BDBEGHBEGF3GGH5FGHGHEDGH1F4GHEH3FFGHHFHBF4G@FGHHHHGHGBFFFGDHH4FFEGFFGFBGFHHFGHHHHGHFHHHFHHH10FG0?GF1??CCFC<CA??CGGGF1@GGHGAC11>CAEF?<FDGBGHHDDG00=0<D.<D0=CCHB0:;GHH0::CHBG/:00.:.9FBBCB009/;//0;BB;C.0:
@M03495:530:000000000-LYBTV:1:1113:4317:17530 2:N:0:GTGACGTT+ATCTGGGA
ATATTTTGCCGTTGATAAACCAAAGCTCACATGCTGACAGATCGGAAGAGCGTCGTGTAGGGAAAGAGTGTTCCCAGATGTGTAGATCTCGGGGGGGGCCGTGTCCTTTAAAAAAAAAAAACACGAGTGAAAAGAGGAGGTAAAAGATTCTACCCGAATACACGGTAGATAGCTAGCATTATACATAAGAATAGACAGATCAAGCTCATGATTCGTACGAATTCATTTATGAAGAATCTGACATATTAAGT
+
CCCCCFFFFFCCGGGGGGGGGGHHHHHHHHHHHGHHHHHHHHHHGGGECGFEGGGFGAGHHGHHHHHHHF5DGGHHHGHF5BB@344B4B1F//>--------.//;///B/BFFAF>=B;....-:../:9//./....9//://./9/////..--../;/.-...:/:/9//;/////////;////;://///////://///////;//./9.-..9.//////:/;//;//://B//9///////
@M03495:530:000000000-LYBTV:1:1113:3066:17560 2:N:0:GTGACGTT+ATCTGGGA
ATATTTTGCCGTTGATAAACCAGCTAATCCTGAAAAAAAAATCAAAGCTAAAAACTACAATGCTAAGACCACGATGTGACTGCTATCAAAGTTAGATATATATGTAAATTATTCATCTGTCAAATGCTAGAATTATATCATACCTGCTCCAGCAATCACGACCTGTAATGGTTTAGTGGGTTGTTCACTGTTTCTGAAAAATGAAGATAGTTGTCCAGCTTCCAAAAAGTTTATTGTGTTTTCTAGTGGAG
+
1>A?A3DFFFDAEG1AF31BFG0F111DAFFA1GFFFGEE?GCAGFB0111BB1FH111BFHHFHHHHH0>F//FFBF2@210BFFGGE@F12@GG2F2@2BFHFDG2FHHH2DB22FEGF2G1F112BGG1FDGF2FGHHHFBGG0BFF1<BGHHHFCCC//CF1?1??G?10<<1DF.CCC.><>GGHDDG00=DGG0.<DF0=0:0;CC:GCFHG/GHF/0CC.CBF0009BFFB/;/C00;B;0;0;
@M03495:530:000000000-LYBTV:1:1113:29308:17562 2:N:0:GTGACGTT+ATCTGGGA
ATATTTTGCCGTTGATAAACCAGCTAATCCTGAAAAAAAAATCAAAGCTAAAAACTACAATGCTAAGACCACGATGTGACTGCTATCAAAGTTAGATATATATGTAAATTATTCATCTGTCAAATCCTAGAATTATATCATACCTGCTCCAGCAATCACGACCTGTAATGGTTTAGTGGGTTGTTCACTGTTTCTGAAAAATGAAGATAGTTGTCCAGCTTCCAAAAAGTTTATTGTGTTTTCTAGTGGCG
+
AABAAFFFFFBAGFGFGGGGGGG44F5FFGFFFBCGGGGGCGGGGGHFHBBEBBEGHGHGGGGFG5FGFBGHGGHGFHH4FFFFFECGFHGGFHGGGHFHGGGHHHHHHGEFGH4EGHGHHHEFF3?BGGHGGHHHGHFHHHFHEHGFHFFGBGHHHHHCGCGCHHHHHHFDGHHHDHHAEECFGGFFHHHFBG0=D=B0.<DBGHHGHGFFCC000:/CCBC0;:..;00;0FBFFG/9F/0BFBFB..9
@M03495:530:000000000-LYBTV:1:1113:29477:17562 2:N:0:GTGACGTT+ATCTGGGA
ATATTTTGCCGTTGATAAACCACCCTCCCTGTGGTCGTTATCTTGCTCCTTCTGTCGTCAACATTCCAAAGCTCACATGCTGACAGATCGGAAGAGCGTCGTGTAGGGAAAGAGTGTTCCCAGATGTGTAGATCTCGGTGGGCGGCGTATCATTAAAAAAAAAAAGATCAAGAGCCATGCGGGTGTTGGGGTGTGTACACGACTAGTGCACATCAGTTATGGCTTGTTGAGTCATACTAGGCTGTCGACCG
+
CBCCCFFFFFCAGGGGGGGGGGGGGHGGGHGFHHHHGGGHHGHHGFHHGHGHHHHHGGGHGHHHHHHHHFHHHHHHHHHGHHHHHHGGGHGEFFFHHGGGGEG/BGHGFHHHGHDGD?FGHHHG3B?333333333BC/??//</----..0<<B000<-:--9-..000000././000.--:--...--9--..0000.-9.-00000000000000000./.-.0.0000000:000//0.90..---
@M03495:530:000000000-LYBTV:1:1113:25370:17572 2:N:0:GTGACGTT+ATCTGGGA
ATATTTTGCCGTTGATAAACCACCCTCCCTGTGGTCGTTATCTTGCTCCTTCTGTCGTCAACGAATTTACTAATTCCAAAGCTCACATGCTGACAGATCGGAAGAGCGTCGTGTAGGGAAAGAGTGTTCCCAGATGTGTAGATCTCGGTGGTCGCCGTGTTATTAAAAAAAAAAAAAGAGTATAGTTGACATCAGACACAAGTATATGCTGGACGACTAAGTGTAATGTCACGACAGTTGTCTGATGCTGG
+
CCCCDFFFFFDCGGGGGGGGGGGGGHHGGHHHHHGHGGGHHHHHGHHGHHHHHHHHGGGHGHGGGHHHHGHHFHHHHHHHHHHHHHHHGHHHHHHHHGHHGGGGHHHGGGGGG?FGHGHHHHHH3D3BBGHHH/DGDF3?>222@FA/EB?/1//<>--<0=111111<<---:---..;0000000000;:00000///..000::0000:A:---.-000;000000000..---000000:0000000
@M03495:530:000000000-LYBTV:1:1113:5739:17578 2:N:0:GTGACGTT+ATCTGGGA
ATATTTTGCCGTGATAAACCACCCTCCCTGTGGTCGTTATCTTGCTCCTTCTGTCGTCAACGAATTTACTAATTCCAAAGCTCACATGCTGACAGATCGGAAGAGCGTCGTGTAGGGAAAGAGTGCTCCCAGATGTGTAGGTCTAGGTGGAGGCCGGCAGCATAAAAAAAAAAAACAAACAGAAGACACCGGGACGACAAGTGTAACAGCAAAGATGGGTAGTAGTGGTTGTGGAGAGATAGGTGCGACAG
+
ABBBCFFFFFCACEGGGGFGGGFGHHGGHHHHHFGFGFHEHHHGHHHHHHHHHHHGGGHGHGGGHHHHHHHHHHHHGGEFHHHHHHHHHHHGHHFHHHGGGGGHHHGGGGEGFCGHE3GHHGHGB33B?FFHEB33FGBD22222><2@F//<?<>/---<0>1>1=0-------;.....9////://.-9---:----.:9//////.;///////.9/;///9/;/....././..////9//-.9--
@M03495:530:000000000-LYBTV:1:1113:26428:17582 2:N:0:GTGACGTT+ATCTGGGA
ATATTTTGCCGTTGATAAACCAGCTAATTCCAAAGCTCACATGCTGACAGATCGGAAGAGCGTCGTGTAGGGAAAGAGTGTTCCCAGATGTGTAGATCTCGGTGGGGGCCGGATCATTAAAAAAAAAAAAAAAGAGAAGATGCGGGTGCAGAGATTGAGCCGGATACTAAACATGTCACTGTGTGATATAAAGCATACTGTACGTGAGTGGCGAGACACATAGTTATATACAGAGACAGAAACTCAGAGCA
+
CDDDEFFFFFDBGGGGGGGGGGHHHHHHHHHHHHHHHHHHHHHHHHHHHHGHHHGGGGHHHGEGGEEAGHGFGHHHHHFHFGHHHHHHHFD4@4344@B4BF>E1/////<///<03D>2G2F@<//<<-<-<..//0<0110--<-<9011</110000:-<9..011100100111111111.11<<1111101101111<.//<.10..-<--.///0:<:11111111<:///<//00/100000/0
@M03495:530:000000000-LYBTV:1:1113:4233:17584 2:N:0:GTGACGTT+ATCTGGGA
ATATTTTGCCGTTGATAAACCAGCTAATCCTGAAAAAAAAATCAAAGCTAAAAACTACAATGCTAAGACCACGATGTGACTGCTATCAAAGTTAGATATATATGTAAATTATTCATCTGTCAAATCCTAGAATTATATCATACCTGCTCCAGCAATCACGACCTGTAATGGTTTAGTGGGTTGTTCACTGTTTCTGAAAAATGAAGATAGTTGTCCAGCTTCCAAAAAGTTTATTGTGTTTTCTAGTGGAG
+
ABBBCFFFFFCBGGGGGGGGGGHHHHHHHHHHHHHHHGGGGHHHHHHHHHHHHHGHHHHHHHHHHHHHHHHHGGHGHGHHHHHHHHHHHHHHHHHHHHHHHHHHHHHHHHHHHHHHHHHHHHHHHHHHHHHHHHHHHHHHHHHHHHGHHHHGFHHHGHHGGGGGHHHHHHHHHHHHGHHHGGGGHHHHHHHHHHHHHHHHEGHFFH0CHHHEHHGGHHHHGHCFFF.EGGGGGGGGGFCGGGBGGGGGG;C
@M03495:530:000000000-LYBTV:1:1113:16314:17585 2:N:0:GTGACGTT+ATCTGGGA
ATATTTTGCCGTTGATAAACCAGCTAATCCTGAAAAAAAAATCAAAGCTAAAAACTACAATGCTAAGACCACGATGTGACTGCTATCAAAGTTAGATATATATGTAAATTATTCATCTGTCAAATCCTAGAATTATATCATACCTGCTCCAGCAATCACGACCTGTAATGGTTTAGTGGGTTGTTCACTGTTTCTGAAAAATGAAGATAGTTGTCCAGCTTCCAAAAAGTTTATTGTGTTTTCTAGTGGAG
+
CCCCCFFFFFCBGGGGGGGGGGHHHHHHHHHHHHHHHGGGGHHHHHFHHHHHHHGFHGHHHHHHHHHHHHHHEGFFHFFHFFFHFHGHHFHEFFHHFHHHFGHHHHHHHGHHHHHHHHHHHHGHGGFGHEHHHHHHHEFFHHFFHHECGFGFFHFHHGHGGFGGHFGFHHEBGHGHDDGEAECAHHGHHHFHHHD<00DHFFHH<CCFGHGHGHH0CCCCGHCCFC.9CFCFGGGGGF//;:BGFB9C?9;
@M03495:530:000000000-LYBTV:1:1113:19271:17589 2:N:0:GTGACGTT+ATCTGGGA
ATATTTTGCCGTTGATAAACCAGCTAATCCTGAAAAAAAAATCAAAGCTAAAAACTACAATGCTAAGACCACGATGTGACTGCTATCAAAGTTAGATATATATGTAAATTATTCATCTGTCAAATCCTAGAATTATATCATACCTGCTCCAGCAATCACGACCTGTAATGGTTTAGTGGGTTGTTCACTGTTTCTGAAAAATGAAGATAGTTTTCCAGCTTCCAAAAAGTTTATTGTGTTTTCTAGTGGAG
+
CBBCCFFFFFCBGGGGGGGGGGGHHHHHHHHHHHHHGGGGGFFHHHFEFGHHHHGHF3FGFFGEGB3BF2?EECHA14GBGHEB44FGDHFFFF4F44@E4BFGGHHGFEFEGBFHHHGHHHHHFHF4D4GHFFHD4B3G?DFGHFFH3GBG2FC2@2FDFCCFF1FGGFHDHHF1>FF.<F@EEH10D0GHHB0DGD0GCGHHFHH00:G00:;00</GFB:GFC:.:0CFBGEB90;FFG0;9C09.0;
@M03495:530:000000000-LYBTV:1:1113:24873:17609 2:N:0:GTGACGTT+ATCTGGGA
ATATTTTGCCGTTGATAAACCAGCCTTGTCACAACCACTTCTTGCCCTCCAAAGCTCACATGCTGACAGATCGGAAGAGCGTCGTGTAGGGAAAGAGTGTTCCCAGATGTGTAGATATCGGGGGTCGCCGGGTCATTTAAAAAAAAAAAAGACAACAAACGCACAGTCGATAATGTACAAATAATAGTAAACTCACATCCTCTGAGATATGAACGATGAGTCTAACTGCGACAATGATTGACGACCTACTG
+
BBBCCFFFFFBBGGGGGGGGGGHHGHHHHHHHHHGGGGHHHHHHHHHHHGHHHHHHHHHHHHHHHHHHHGFGHGGGGHHHGGGGGGBFHHGHHHHHHHHBBFGHHHHHGFE4?3444B4?//>B</<///--.<0=>11<GFDDGCC---..//:......---9/00...:;00:00:::0000000:::00:0;000/0::;00000:0:00;...0000000000;.9---000:0000.;--.;/:0
@M03495:530:000000000-LYBTV:1:1113:27876:17625 2:N:0:GTGACGTT+ATCTGGGA
ATATTTTGCCGTTGATAAACCAAAGCTCACATGCTGACAGATCGGAAGAGCGTCGTGTAGGGAAAGAGTGTTCCCAGATGTGTAGATCTCGGGGGGGGCCGGGTCATTAAAAAAAAAAAAAAAACATATACACACACGAATGGTGGACTACAAGAACCGACATATATCCAACTCGGTAAGTATCCGTGTATGTACCTGTGTATCCAGTACATTACTACCGACGGTATCGACGCGCAGCGTACACACGCAGG
+
CDDCDFFFFFDCGGGGGGGGGGHHHGHHHGHHHHHHHHHHHHHHGGFEFFEEEGGGGGHHHGFHHHHHFF5FDHHHHGGG5FEHF444B41?///--9-----.-.0:000:BD=FFCF-@@--..000000;0...-9..0000..0:/:000///.----.:0000000:/0:....000000.:../0000000000:0000000000;;00000/-.;--.:.0..----;9---;.-.00.-9---
@M03495:530:000000000-LYBTV:1:1113:6684:17634 2:N:0:GTGACGTT+ATCTGGGA
ATATTTTGCCGTTGATAAACCAGCTAATCCTGAAAAAAAAATCAAAGCTAAAAACTACAATGCTAAGACCACGATGTGACTGCTATCAAAGTTAGATATATATGTAAATTATTCATCTGTCAAATCCTAGAATTATATCATACCTGCTCCAGCAATCACGACCTGTAATGGTTTAGTGGGTTGTTCACTGTTTCTGAAAAATGAAGATAGTTGTCCAGCTTCCAAAAAGTTTATTGTGTTTTCTAGTGGAG
+
CCCCCFFFFFCBGGGGGGGGGGHHHHHHHHHHHHHHHGGGGHHHHHHHHHHHHHGHHHHHHHHHHHHHHHHGGGHGHHHHHHHHHHGHHHHHHHHHHHHHHHHHHHHHHHHHHHHHHHHHHHHHHHHGHGHHHHHHHHHHHHHHHHHHHGGGFHHHGHHGGGGGHHHHHHHHHHHGHHHHGGGGHHHGHHHHHHGHHHHHHGHH00CGHHHHHHHBGGGHHHGHFH..CFFGGGGGGGFGGGGGGGGG?::
@M03495:530:000000000-LYBTV:1:1113:13698:17636 2:N:0:GTGACGTT+ATCTGGGA
ATATTTTGCCGTTGATAAACCAGCTAATCCTGAAAAAAAAAATCAAAGCTAAAAACTACAATGCTAAGACCACGATGTGACTGCTATCAAAGTTAGATATATATGTAAATTATTCATCTGTCAAATCCTAGAATTATATCATACCTGCTCCAGCAATCACGACCTGTAATGGTTTAGTGGGTTGTTCACTGTTTCTGAAAAATGAAGATAGTTGTCCAGCTTCCAAAAAGTTTATTGTGTTTTCTAGTGGG
+
BBBBBFFFFFBBGGGGGGGGGGHHGHHHHHHHFHHHHGGGGGHGHHHFFHHGHHHGHHGHHHHHHHHHHGFGHGGHGGFHHHHHHHHHHHHHHHHHHGHHHHHHHHHHHHHHHHHHHGHHHHHHEDGGHHHHHHHHHHHHHHHGHHGHHHHHHHHFGFFHGADGGHFGGHHHHHEHH>FGGGGGGEHHHHGHHHDDGGDHHHHHFHFGHFHCFGGCGBGHHGBFB;0;;C0CBFGEFFGCFGGGFBFBB..
@M03495:530:000000000-LYBTV:1:1113:6440:17650 2:N:0:GTGACGTT+ATCTGGGA
ATATTTTGCCGTTGATAAACCAGCTAATCCTGAAAAAAAAATCAAAGCTAAAAACTACAATGCTAAGACCACGATGTGACTGCTATCAAAGTTAGATATATATGTAAATTATTCATCTGTCAAATCCTAGAATTATATCATACCTGCTCCAGCAATCACGACCTGTAATGGTTTAGTGGGTTGTTCACTGTTTCTGAAAAATGAAGATAGTTGTCCAGCTTCCAAACAGTTTATTGTGTTTTCTAGTGGAG
+
BBBBBFFFBFDAEFCFGGGFGGGHGGHHHGGHFGHHHGGGGHGGHFGFHHHHHDFHHFHHHHHHGDGGHGHHDCHAGHHHHHGHFH3EEBFHFHHHFHHHHHHGHHHHHHHGFHGHHHHHHHHH4BGFGGHHHHHHHHHHGFFBFHAHHFBCFGHHHHHGGGGGG1G1GHHGGHHH<1F.AFCDGGHFHHFHGH=DDH0D.CGFGHHHHHHFGC00CC;BHG/C<;.;CFGGGGGFB9CFF9FFFFGG.0.
@M03495:530:000000000-LYBTV:1:1113:16325:17657 2:N:0:GTGACGTT+ATCTGGGA
ATATTTTGCCGTTGATAAACCAGAACCATCCAAAGCTCACATGCTGACAGATCGGAAGAGCGTCGTGTAGGGAAAGAGTGTTCCCAGATGTGTAGATATCGGTGGCTGGCGACACAATTAAAAAAGCAAAACGCCTATTTATTTTTATTATGTTACAGCAATGAATACTTGTTATACCATTAAAAATGGAAATTACAGAGCAATTAGTATGGGCAAAAGAATACCAATGATAGTGGTTTGATCCAATTTCT
+
BBABBFFFFFBBGGGGGGFGGGHHBFEGHHHHHHHGHHHHHHHHHHGHHHCFGEEFGCHAFEEEEEABFDGFBBGHHH5BB4BGFHFEHGF44434B444?/11?00///>/</>B/B3B3B3FB/0@2@F0//<0??DFGGG1?G/G<<GG11<1111>0<1F1>110<0=000<0=<=0=DDF0CC00000;C0000;//:0;000;0;/..;../;9F0900909/0009;0=0;..0/99/9//;//
@M03495:530:000000000-LYBTV:1:1113:29401:17657 2:N:0:GTGACGTT+ATCTGGGA
ATATTTTGCCGTTGATAAACCAGCTAATCCTGAAAAAAAAATCAAAGCTAAAAACTACAATGCTAAGACCACGATGTGACTGCTATCAAAGTTAGATATATATGTAAATTATTCATCTGTCAAATCCTAGAATTATATCATACCTGCTCCAGCAATCACGACCTGTAATGGTTTAGTGGGTTGTTCACTGTTTCTGAAAAATGAAGATAGTTGTCCAGCTTCCAAAAAGTTTATTGTGTTTTCTAGTGGAG
+
BBBBBFFFFFBBGGGGGGGGGGHGGGGHGFGHHHHHHGGGGHGHHHEFGHBEFHGHHGHHHHGGGHHHGFHHCGGGFFHGHHEHHGFHHHFGGGGHHHHHHHHHFHHHGHHHFHHHGHGHFHHH43?BFGFFHDFHFHFHHHHFHHEHHF?F?FHFFHHGGCGDFGHHHHHHHHHHGGFGFGGGEFGHHHHFHH0=DDGGFHFFDBGHHHHHH:GFHG/0CC/;0;.;CFB;FFFFGG/FFFGFFGGGG0.
@M03495:530:000000000-LYBTV:1:1113:28289:17662 2:N:0:GTGACGTT+ATCTGGGA
ATATTTTGCCGTTGATAAACCACCCTCCCTGTGGTCGTTATCTTGCTCCTTCTGTCGTCAACGAATTTACTAATTCCAAAGCTCACATGCTGACAGATCGGAAGAGCGTCGTGTAGGGAAAGAGTGGTCCCAGATGTGTAGAACTGGGGGGGCGCCGGGGAATATAAAAAAAAAAAACACCACCACTCTCAGTAAGAGCTGCGCCAGCCAACGGAAACCACGGCTAAAGTAGTCACTGGTAGTACATCTAC
+
ABCBCFFFFFCCGGCGGGGGGGGGGGGGGGHHHFFHGGGFHHHHHHHGHHHHHHHHGGGHGHGGGHHHHGHH5GHHHHHHHHHGHHHHHHHHHHHHHGHGGEGGHHHGGGGEF?FFGFHHFGGG33/BBFGHFCGGFG@22222222//>---;-------.;////9:B-@::@--......:.:///9////////////--.::.../..-.99/....--9./9//9/;9/9//////////////9
@M03495:530:000000000-LYBTV:1:1113:15156:17667 2:N:0:GTGACGTT+ATCTGGGA
ATATTTTGCCGTTGATAAACCAGCTAATTCCAAAGCTCACATGCTGACAGATCGGAAGAGGGTCGTGTAGGGAAAGAGTGTTCCCAGATGTGTAGATCTCGGGGGGCGCCGGATCAATAAAAAAAAAAAAAAAGGAAAATAGAGGCGTGGGGGAGCTGCAAGAGAGAATAGTATGCACGACACTGGCGATGTATATGGTAAGATAGAATCAGCAAGGAATACGGCGATCCAGGCAGTCGCGATACACACGA
+
BCBBCFFFFFDCGGGGGGGGGGHHHHHHHHHHHHHHHHHHHHHHHHHHHHHHHHGGGGHHHGGHGAFBFHHFHHHHHHDGF@FGHHGGHFBG443B4B@FGA/EE--<---<-.-.0<:00<CA<<@>;<---.9///<<0<00/.-.9------..00/00/./..00000000000..---00/.<--..000000000000000<000000//../000..----..00/<..<0.----.-000.-<
@M03495:530:000000000-LYBTV:1:1113:15898:17689 2:N:0:GTGACGTT+ATCTGGGA
ATATTTTGCCGTTGATAAACCAGCTAATCCTGAAAAAAAAATCAAAGCTAAAAACTACAATGCTAAGACCACGATGTGACTGCTATCAAAGTTAGATATATATGTAAATTATTCATCTGTCAAATCCTAGAATTATATCATACCTGCTCCAGCAATCACGACCTGTAATGGTTTAGTGGGTTGTTCACTGTTTCTGAAAAATGAAGATAGTTGTCCAGCTTCCAAAAAGTTTATTGTGTTTTCTAGTGGAG
+
CCCCCFFFFFBAGGGGGGGGGGHHHHHHHHHHHHHHHGGGGHHHHHHGHHHHHHGHHHHHHHHHHHHHHFHHGGHGHGHHHHFHHHHHHHHHHHHHHGHHHHHHHHHHHHHHHHHHHHHHHHHHHHHHHHHHHHHHGHHHHHGFHHHEHHHGFHHHHHHGGGCGHGHBGHHGHHHHFGFHGGGGHHHHFHFHHHDGHHDHFHH0DGBGHHFFHGGFGHHHEGC:CGE.CBFGGGGGGGBFFFGEFGGGE;.
@M03495:530:000000000-LYBTV:1:1113:2048:17690 2:N:0:GTGACGTT+ATCTGGGA
ATATTTTGCCGTTGATAAACCAGCTAATCCTGAAAAAAAAATCAAAGCTAAAAACTACAATGCTAAGACAACGATGTGACTGCTATCAAAGTTAGATATATATGTAAATTATTCATCTGTCAAATCCTAGAATTATATCATACCTGCTCCAGCAATCACGACCTGTAATGGATTAGTGGGTTGTTCACTGTTTCTGAAAAATGAAGATAGTTGTCCAGCTTCCAAAAAGTTTATTGTGTTTTCTAGTGGAG
+
ABBBBFFFFBDAGGGGGFBAFGDAFFFHHHDAFFFBGEGEGFCFFFHFHE5AGHEGFAFHHHHFFB3FG3FF@AGCBGFHG3FGE4?FF33BBGGGGF4GFH4F4B4FGGHGEFDDFFF?BGGH?3BBFF?GFBFHFFDBGGB0?DAFHH?GHEF11@C/E@D?G1@<FFG11?<GDBGH<F->GHBDHHHEBG=0GFFFGCHHGH0CFGHHG0:;:C/G0G::;:.;.CFF0CF0BC/;/;FBBFBF.0;
@M03495:530:000000000-LYBTV:1:1113:22819:17691 2:N:0:GTGACGTT+ATCTGGGA
ATATTTTGCCGTTGATAAACCAGCTAATCCTGAAAAAAAAATCAAAGCTAAAAACTACAATGCTAAGACCACGATGTGACTGCTATCAAAGTTAGATATATATGTAAATTATTCATCTGTCAAATCCTAGAATTATATCATACCTGCTCCAGCAATCACGACCTGTAATGGTTTAGTGGGTTGTTCACTGTTTCTGAAAAATGAAGATAGTTGTCCAGCTTCCAAAAAGTTTATTGTGTTTTCTAGTGGAG
+
BBCCCFFFFFCCGGGGGGGGGGHHHHHHHHHHHHHHHGGGGHHHHHHHHHHHHHGHHHHHFHHHHHHHHHHHGGHGHHHHHHHHHHHHHHHHHHHHHHHHHHHHHHHHHHHHHHHHHHHHHHHHHFFGHHHHHHHHHHHHHHHFHHHHFHGGFGHHHHHGGGGGHHGGHHHHHHHHFHGHGGGGHHHHHHHHHGDGEHHHHHHGHHFHHHCHHHHFHFGHHGGGHH.EFFFGGGGGGGFBFFFGGGGGE0.
@M03495:530:000000000-LYBTV:1:1113:8476:17699 2:N:0:GTGACGTT+ATCTGGGA
ATATTTTGCCGTTGATAACCAGCTAATCCTGAAAAAAAAATCAAAGCTAAAAACTACAATGCTAAGACCACGATGTGACTGCTATCAAAGTTAGATATATATGTAAATTATTCATCTGTCAAATCCTAGAATTATATCATACCTGCTCCAGCAATCACGACCTGTAATGGTTTAGTGGGTTGTTCACTGTTTCTGAAAAATGAAGATAGTTGTCCAGCTTCCAAAAAGTTTATTGTGTTTTCTAGTGGAGG
+
CCBCCFFFFFBCGGGGGGGGGGHHHHHHHGHGHHHHGGGGHHHHHHEGHGHHHGHHHHHHHHHHHHHHHHHGGHGHFHHHHGHHHHHHGGGGHHHHHGHHHHHHHHHGHHHFHHHHHHHHHHHHGGHGHHHHHHHHHHHGHHFHHGHHHHHGFHHGHHGGGGGHGHHHHHGGHHFFGHGAFGGHHGHHHHHHHHGHHHHHHHFDGHHHHHHHHHHHHGHHHHHGGG:;BFCFGGGGFFGGGGGGFFFG0CE
@M03495:530:000000000-LYBTV:1:1113:25775:17704 2:N:0:GTGACGTT+ATCTGGGA
ATATTTTGCGTTGATAAACCACCCTCCCCAAAGCTCACATGCTGACAGATCGGAAGAGCGTCGTGTAGGGAAAGAGTGTTCCCAGATGTGTAGATATCGGGGGGCGCCGGGGCATTAAAAAAAAAAAAAAAAATATACACTAAGAGCACGACATCGCGTGGAAACAGAGTGCGTGAGAGTCCATATATCAACACGACCACCGACCGACCACTCCAGCGACGCGCTCATAGACACCTCTGACGAGACGAATG
+
CDCCDFFFFEEEGGGGGGGGGGGGHHGGGHGHHHHHHHHHHHHHHHHHHFHHFGGFGHHGGGGEG1BFGGGHHHGHGHB4BGHHFHHHHHFB34B4441>//<?-9----<---/<<11<:>D;--<9@----<0111101/0000/0.<.--.0..-9--.00/////:11-<...10<0011111<111/<.<9---...--------.0//:0/--------..111101/./<<01:..-A..9-.0
@M03495:530:000000000-LYBTV:1:1113:5752:17711 2:N:0:GTGACGTT+ATCTGGGA
ATATTTTGCCGTTGATAAACCAGCTAATCCTGAAAAAAAAATCAAAGCTAAAAACTACAATGCTAAGACCACGATGTGACTGCTATCAAAGTTAGATATATATGTAAATTATTCATCTGTCAAATCCTAGAATTATATCATACCTGCTCCAGCAATCACGACCTGTAATGGTTTAGTGGGTTGTTCACTGTTTCTGAAAAATGAAGATAGTTGTCCAGCTTCCAAAAAGTTTATTGTGTTTTCTAGTGGAG
+
ABBB?DFBFFDAEFGGGGGGGGHHGHHHHFGCHHHHHGGGEHHGHHBFHHDDGGEGHGHHGHGHHGHHGEGH?GHGHHHHHHFHHHHHHHHGHHHHHHHHHHHHGHHHHHHHHHHHHHHHGHHGGDGFGBGHHHHHHHHHHHGCHEHFHFCF2@FHCFGGGGGGHHHHHGHHBGFG<GGFAFGFEHHHHHHHHFDGHH<GCGHHHHGFFFCGCCCCGG:BGF:;CG:ADFFGGFGGGGGGFGGGGGGF.0:
@M03495:530:000000000-LYBTV:1:1113:6325:17721 2:N:0:GTGACGTT+ATCTGGGA
ATATTTTGCCGTTGATAAACCACCCTCCCTGTGGTCGTTATTGCTCCTTCTTACTAATTCCAAAGCTCACATGCTGACAGATCGGAAGAGCGTCGTGTAGGGAAATCCCAGATGTGTAGATCTCGGGGGTAGCCGCTTCATTGTAAAAAAAAAAAAAAAGACGAATGGAGGAGCGACGGAGGCTGCAGCCACATAAGCATCTGCGTATACAGAAATACACTAGAGGACTCGTAGAGAAACAAGAGATCATG
+
BBCCCFFFFFCCGGGGGGGGGGGGGHHGGHHHHHGGEEGGHHHHHHFFHHHGHHHHHHHHHHFGHHHHHHHFFHHHHHHHHHHHGFGGGHHFGGGFGGHFHGHHH3DGHHEHHBED??344?H40//<>C//11////<=11111>FFBE<<--:-9-;../.--.000/...;-----..-..../90../:0000000000:-...00000000000:0/000/..//9....0000/9.9/./;9000
@M03495:530:000000000-LYBTV:1:1113:8392:17726 2:N:0:GTGACGTT+ATCTGGGA
ATATTTTGCCGTTGATAAACCACCCTCCCTGTGGTCGTTATCTTGGTCCTTCTGTCGTCAACGAATTTACTAATTCCAAAGCTCACATGCTGACAGATCGGAAGAGCGTCGTGTAGGGAAAGAGTGTTCCCAGATGTGTAGATATTGGGGGGTGCCGGGTCAATAAAAAAAAAAACGAAGATAAAAAACGTTAATACAAAGATTCATAAACGGTAAGCTCAGAAACTAACATAGTATACAAGACACCGCTA
+
CCCCCFFFFFCCGGGGGGFGGGFGGHHGGHHHHHHHGGGHHHHHHHHHHHHHHHHHGGGHGHGGGHHHHHHGHHHHHHHHGHHHHGHHHHHGHHHHHHHHGGGGGHHGGGGEF?GBGGHHHGGHGH3BBGDGHEFHBDDB@2222>2@///-;:./:--.:;/;;/9/;B=C-;-.-;.../:;//9:.-9//:9://////9//;/:9//.....////;//://9///;/9///:9////:///.----
@M03495:530:000000000-LYBTV:1:1113:13622:17736 2:N:0:GTGACGTT+ATCTGGGA
ATATTTTGCCGTTGATAAACCAGGGACTCAGGCTGGACCAAAGCTCACATGCTGACAGATCGGAAGAGCGTCGTGTAGGGAAAGAGTGTTCCCAGATGTGGAGATTTCGGCGGGGGGCGGATTATTAAAAAAAAAAGAAGAAAACGTATGGAGAGGTAAGCAAGGCAAGGAACAACGCTGGTGAGGAAAGGCATGTGACGTTGGATCATCCTACAGCCAGTAAGACAGTCAGTAATCACAGAGCGCAGCGG
+
CDEDDFFFFFCCGGGGGGGGGGHGGGGHHHHHHHHGHHHHHHHHHHHHHHHHHHGHHHHHHHGGGGGHGGFEG>EBGHHGHHHHHHFGBBFDFHHHHB@F33/333442>/<>//<-9----<<111<<10>==BF.../0//</-:.1//1/0<.001001//......</.//.--9.-/<1..0<<....0.1111.....000.110010000...<<11<0//00<11<<1<10:10<<--9-<9-
@M03495:530:000000000-LYBTV:1:1113:3332:17743 2:N:0:GTGACGTT+ATCTGGGA
ATATTTTGCCGTTGATAAACCAGCTAATCCTGAAAAAAAAATCAAAGCTAAAAACTACAATGCTAAGACCACGATGTGACTGCTATCAAAGTTAGATATATATGTAAATTATTCATCTGTCAAATCCTAGAATTATATCATACCTGCTCCAGCAATCACGACCTGTAACGGTTTAGTGGGTTGTTCACTGTTTCTGAAAAATGAAGATAGTTGTCCAGCTTCCAAACAGTTTATTGTGTTTTCTAGTGGAG
+
AABBBFFFFFBBGFGGGGGFGGGGFHHHHHFGFHHHHGGGGHHHHHHGHHFHHFGHHFHHGFHGHHHHGBGFEGHGHGHHFFFFHHHHHEHGGHHBFHHHHHHHFHHHHGHGHHHHHHHHGHHFHDGGGHHHHHHHHHHHGHGFHHHHHHHHHH2GGCFDGCGFHHHBGE@CFFHHDHHEEFGDGGHHHHGHHFDGB<DBCGHECHFHGHHHHFGHFH/CFG;0BF.;CFGGGGGGGF/CFBGFGGFF?0;
@M03495:530:000000000-LYBTV:1:1113:14108:17748 2:N:0:GTGACGTT+ATCTGGGA
ATATTTTGCCGTTGATAAACCACCCTCCCTGTGGTCGTTATCTTGCTCCTTCTGTCGTCAACGAATTTACTAATTCCAAAGCTCACATGCTGACAGATCGGAAGAGCGTCGTGTAGGGAAAGAGTGGTCCCAGATGTGTAGATCTCGGTGGTCGCCGGATCATTAAAAAAAAAACAGAGGAACAAGACGACATCGGCATCGAACTTGAAATAAAAAAAGAGAGAACGGACATAGTAACGCATATGAGTGAA
+
CCCCCFFFFFCCGGGGGGGGGGGGGHHGGHHGFFHHGGGHHHHHHHHHHGHHHHHHGGGHGHGGGHHHHHHHHHHHHHHHHHHHHHHHHHHHHHHHHHHHGGGGHHHGGGGGGFHFHGHHHHHHBB/BBGHHH/GGGH22@222D>FC/?A/1<//<--.-.0000==D@C<-9.</</..:./://:.---.0..--</.//..000:0000:00--..//9.<0...-<<<00000.-9..0000<000
@M03495:530:000000000-LYBTV:1:1113:22208:17748 2:N:0:GTGACGTT+ATCTGGGA
ATATTTTGCCGTTGATAAACCAGGACTCAGGCTGGACCAAAGCTCACATGTGACAGATCGGAAGAGCGTCGTGTAGGGAAAGAGTGTTCCCAGATGTGTAGAATTCGGGGGTAGCCGGGTTACTTCAAAAAAAAAATAAAATTAAAACACGCGAACGCCAGATCGTGCGCACGATCAGTACACCAACCATCAGCATAATGCAACGTCAGACCGAGTAGCCGCTCTAGAGCGACTGGATGCGCATCACGTAG
+
ABCCCFFFFFBBGGGFGGGFGGGGHHHHHFHFHHGGHHHHHGHHHHHHHHEGHHGHHGHHGGGGHHHGEEGGG?FFGEFGHHHH4FB4BFHGFCFGB@F4344444/0?ED//??2///??/111<1<<1C@D-<-.00000/0;0;0...------.-.-.09.9.;-----..../////;/.....//////////9///:-..9.//.---..///.---9/////----..////-.-;-:/../.
@M03495:530:000000000-LYBTV:1:1113:10791:17753 2:N:0:GTGACGTT+ATCTGGGA
ATATTTTGCCGTTGATAAACCACCCTCCCTGTGGTCGTTATCTTGCTCCTTCTGTCGTCAACGAATTTACTAATTCCAAAGCTCACATGCTGACAGATCGGAAGAGCGTCGTGTAGGGAAAGAGTGTTCCCAGATGTGTAGAATTCGGGGGTGGGCGTATCATTAAAAAAAAAAAAATAAGGAGAGAATTGAGCAATCAATGAAGTAAAAAGAAAAGAAATTATACAGATAGTGGAGTACGAGCTAGATCA
+
CCCCDFFFFFDCGGGGGGGGGGGGGHHGGHHHHHHHGGGHHHHHHHHHHHHHHHHHGGGHGHGGGHHHHHHHHHHHHHHHHHHHHHHHHHHHHHHHHHHHGGGGHHHGGGGEG?FFGGHHHHHHDDBBFHHHHHGG3D33@22222=@/<>----<<--..0;C0;CF:-9-A?---.0000:....000000;0/00000::0;:000:0.9.;//../00000000;00000.0.:/:...-.;000:0
@M03495:530:000000000-LYBTV:1:1113:24449:17755 2:N:0:GTGACGTT+ATCTGGGA
ATATTTTGCCGTTGATAAACCAGGACTCAGGCTGGACCAAAGCTCACATGCTGACAGATCGGAAGAGCGTCGTGTAGGGAAAGAGTGTTCCCAGATGTGTAGATCTCGGGGGTGGCCGGGTCATTTAAAAAAAAAAAAAATAGACGTAGTAACGGTGAGGATGTCGGTAGACGGAAGGCCATGAGCTACGACGTGTGCGTGTTCCGTCATAACCTTCTTCCATAGACTCCCTGCACTCGACATGTGCATCC
+
CDCCDFFFFFDBGGGGGGGGGGHGHHHHHHHHHHGHHHHHHHGHGHHHHFGHHHHHHHHHHGGGGAGGGE?EEE?FGHGFGHHHHFGBFDGHHFGGFHH@4F44DBDFF/ED///00<//<>0?11@1>>1C?-@----9.<000.9...000.-.9...0/0:0.--..00........./000:0<0<.<--.<.0<..<.00.0<.<00000000000000000000.<0./00/<9@..00:00::/
@M03495:530:000000000-LYBTV:1:1113:9110:17757 2:N:0:GTGACGTT+ATCTGGGA
ATATTTTGCCGTTGATAAACCAGCTAATCCTGAAAAAAAAATCAAAGCTAAAAACTACAATGCTAAGACCACGATGTGACTGCTATCAAAGTTAGATATATATGTAAATTATTCATCTGTCAAATCCTAGAATTATATCATACCTGCTCCAGCAATCACGACCTGTAATGGTTTAGTGGGTTGTTCACTGTTTCTGAAAAATGAAGATAGTTGTCCAGCTTCCAAAAAGTTTATTGTGTTTTCTAGTGGAG
+
BBBBBFFFFFBAGGGGGGGGGGAGBGHFHGHF5BGHAE?FAGFFFHAGGE55BFAFGEFGDEBGH5GGHFGFECHF14GDFHE@GB3F@3GHHFFGFHFHEGHHFGHHHFHHHGHHHHGHHHHFD?BFGGHHHHH4GHHHHHFGHHHHHEGG2GHHHFHGDGGFHHHHHHH1GHHGFGFHEFDACBGHHHDHHBGDGFHHFHHFGB<GHFGHHH0:GC;;GGHHHE;CAF;FGGCFGF/BFC000;BFG99
@M03495:530:000000000-LYBTV:1:1113:6829:17757 2:N:0:GTGACGTT+ATCTGGGA
ATATTTTGCCGTTGATAAACCACCCTCCCTGTGGTCGTTATCTTGCTCCTTCTGTCGTCAACGAATTTACTAATTCCAAAGCTCACATGCTGACAGATCGGAAGAGCGTCGTGTAGGGAAAGAGTGTTCCCAGATGTGTAGAGCTCGGTGGTGGCCGGGTCATTAAAAAAAAAACACGAGTGATATAAGAATTATAACTCGTAATTAATGCAGTATCACAGTACACGTATCACAGCGTAGAATGTATGTAT
+
CCCCCFFFFFCCGGGGGGGGGGGGGHHGGHHHGHHHGGGHHHHHHHHHHHHHHHHHGGGHGHGGGHHHHHFHFHHHHHHHHGHHHHHHHHHHHHHHHHHHGGGGHHHGGGGEE?GFGGHHHHHHB?BDDGHHFGHHHHGBG22222/>??////0?/--<-01>1<=1D?E-EE....--..<:11<1111011111111.<...11111111111111:::1111../1.1101.-..9<1<11111111
@M03495:530:000000000-LYBTV:1:1113:2618:17770 2:N:0:GTGACGTT+ATCTGGGA
ATATTTTGCCGTTGATAAACCAGCTAATCCTGAAAAAAAAATCAAAGCTAAAAACTACAATGCTAAGACCACGATGTGACTGCTATCAAAGTTAGATATATATGTAAATTATTCATCTGTCAAATCCTAGAATTATATCATACCTGCTCCAGCAATCACGACCTGTAATGGTTTAGTGGGTTGTTCACTGTTTCTGAAAAATGAAGATAGTTGTCCAGCTTCCAAAAAGTTTATTGTGTTTTCTAGTGGAG
+
AB?AABFBDD@AGFGFF5AGGGHCC55FGHGH5B3BGCAEEFGHFFBGBF5FGDEFHG3BFGGFF5FHHHHHGEGFGHHHHGHHHHBHFGFGFGH3FDGHGHHHFHHHHFHGHHHHHGH4GFFFE?GFGHGHHHHHFHHGHHFFDHFGGB11B<GHGHHGGGGGHG1FHFD1?FCGGHGEDFGGHHGHHHGHHFGBGFB0<CGHHHHHGHFHFCBGHFBGFH;0;:.9EFGFFGGBFF/BB;BF0BFFF0:
@M03495:530:000000000-LYBTV:1:1113:28588:17777 2:N:0:GTGACGTT+ATCTGGGA
ATATTTTGCCGTTGATAAACCAGTCAGGAGTCCAAAGCTCACATGCTGACAGATCGGAAGAGCGTCGTGTAGGGAAAGAGTGTTCCCAGATGTGGAGAATTCGGGGGGGGCGGGCTCCATAAAAAGAACACCGAGCTGGTGGGCGTCGCTTGGTCGGTCATTTCGAACTCAAGCGTACCGCTCAAAAAAACTCATGCAGATGACTGTAGAGATATGCTGAGAGTAGTGTTCGTCAAGTGGGTTAAGGTGGT
+
AB@BBDFFFFBBGGAGGF54FFGGFDGF4AF4AFGFHGHHHHHHFHHHF2FGHHHHDEFDFFFGGCEAE12DBCGHHG3F4BG4@FGH3GHDG433131344111/<-9------9;.///9//;.;..;..----.;.9..-.9----;.;.//9-;A9/;99.....;////.9.-..---.//9.--:///;/9;BB//////;:/9/////;9B//A/9//;/////.....////.9../////..
@M03495:530:000000000-LYBTV:1:1113:5490:17781 2:N:0:GTGACGTT+ATCTGGGA
ATATTTTGCCGTTGATAAACCAGGACTCAGGCTGGACCAAAGCTCACATGCTGACAGATCGGAAGAGCGTCGTGTAGGGAAAGAGTGTTCCCAGATGTGTAAAACTCGGTGGGCGCCGGATCATTCAAAAAAAAAAACAATAACAAGCATCTAGCAGAACTACAATGTGTACGTATAGTGCACAAAAACAGCCGAGCAAGTCAGCGGAGCACTCTCAACAGCAGAGAGACAGAAGTTACGAGGTGAAGAGA
+
BBBBBFFFFFBBGGGGGGGGGGHGCAGHFHHHFHFHHHHHHHHHHHHHGFGFFHHHHHHHHGGGGHHHGEEEEG?FGFGHHGHHHGHB4BGFGHHH3B44B4B4?3?/E/?E////><////022@F2>2/<<A---...000000/./00000000///00/:00;00009./0;90000000/9.99./..-----9.///;9.9---.9//9///./:...;:......///////.9.-..////..
@M03495:530:000000000-LYBTV:1:1113:27669:17792 2:N:0:GTGACGTT+ATCTGGGA
ATATTTTGCCGTTGATAAACCAGCTAATCCTGAAAAAAAAATCAAAGCTAAAAACTACAATGCTAAGACCACGATGTGACTGCTATCAAAGTTAGATATATATGTAAATTATTCATCTGTCAAATCCTAGAATTATATCATACCTGCTCCAGCAATCACGACCTGTAATGGTTTAGTGGGTTGTTCACTGTTTCTGAAAAATGAAGATAGTTGTCCAGCTTCCAAAAAGTTTATTGTGTTTTCTAGTGGAG
+
BBABBFFFFFBAEGGGGGFGGGHGFHHHHGHHHHHHHGGGGHHHHHGHHGHHHHGHHEHHGHGHHHHHGGHHGGHGHHHHHHFHHHHHHHHFHHHHHHHHHHHHHHHHHHHHHHHHHHHHHHHG4EGFHHGHHHHHHFHHHHGFFHHGHF?GGHHHHHHGGGGGHHGFHHHHHHHGFGFGGGGGHGGHHGHHHH=GHGHGGHFEGHGHHHHFGHHGHHFHCG;CGH.AA9CFGGGGGGBFFGFFGFGGG:9
@M03495:530:000000000-LYBTV:1:1113:16747:17804 2:N:0:GTGACGTT+ATCTGGGA
ATATTTTGCCGTTGATAAACCAGCTAATCCTGAAAAAAAAATCAAAGCTAAAAACTACAATGCTAAGACCACGATGTGACTGCTATCAAAGTTAGATATATATGTAAATTATTCATCTGTCAAATCCTAGAATTATATCATACCTGCTCCAGCAATCACGACCTGTAATGGTTTAGTGGGTTGTTCACTGTTTCTGAAAAATGAAGATAGTTGTCCAGCTTCCAAAAAGTTTATTGTGTTTTCTAGTGGAG
+
CCCCCFFFFFBAGGGGGGGGGGHHHHHHHHHHHHGHHGGGGHHHHHHHHHHHGHGHHHHHHHHHHGHGHCGHGGHGHEHHGFGHHHHHHGHHHHHGHHHHHHHHHHHHHHHHHHHHHHHHHHHGH3GGHHHHHHHHHHHHHHHBHHGHHEBBFGHFHHHGGFGDFGBGHHHHHHHHFHHHGGGGHHHGHHHHHFDFHH0DHHHHHHHHHHGHHHGHGHGEFGBCCGGEEF;FGGGGC;;CFFBFBBFGE9A
@M03495:530:000000000-LYBTV:1:1113:12126:17806 2:N:0:GTGACGTT+ATCTGGGA
ATATTTTGCCGTTGATAAACCACCCTCCCTGTGGTCGTTATCTTGCTCCTTCTGTCGTCAACGAATTTACTAATTCCAAAGCTCACATGCTGACAGATCGGAAGAGCGTCGTGTAGGGAAAGAGTGTTCCCAGATGTGTAGATATCGGGGGGCGGCGGATCCTTAAAAAAAAAAAAATAGAAGCACACAGCCAAGAGTCTGATCGTAACAGAATGTGAATTCAATGGTGCAACTAGCAATGTGCACTGTGT
+
CDCCDFFFFFCCGGGGGGGGGGGGGHHGGHHHHHHGGGGHHHHHHHHHHHHHHHHHGGGHGHGGGHHHHHHHHHHHHHHHHHHHHHHHHHHHHHHHFGHHGGGGHHHGGGGGG?GGHGFHHHHHDGD3BGHHHGFG3G33>22222?//<<--<-----9-:0<00B0B--=@=---:<000000//..:.../..:000:000</...<0/0000000000000:00000<0/00/000000:000/0:0
@M03495:530:000000000-LYBTV:1:1113:9184:17810 2:N:0:GTGACGTT+ATCTGGGA
ATATTTTGCCGTTGATAAACCACCCTCCTGTGGTCGTTATCTTGCTCCTTCTGTCGTCAACGAATTTACTAATTCCAAAGCTCACATGCTGACAGATCGGAAGAGCGTCGTGTAGGGAAAGAGTGTTCCCAGATGTGTAGATCTCGGGGGTCGCCGTGTCATTAAAAAAAAAAAAAAACAGTTACTAGAATGGAGACGTCAGTAACTCTAGACAATACAGAGTATAACAGTGTCAGAAAGTGACGTGTCTA
+
CCCDDFFFFFCCGGGGGGGGGGGGGHHGHHGHHHHGFGHHHHHHHHHHHHHHHHHGGGHGHGGGHHHHHHHHHHHHHHHHHHHHHHHHHHHHHHHHHHHGGGGHHHGGGGGG?FHGGHHHHGHHG3?DFHHHHHHB333B3222DAF//>-.>-<<--.:;C:00:;0EEABC-----../000:00000000;:0......00000;000000/000000/:0000000;0:000000:B0F0...//00
@M03495:530:000000000-LYBTV:1:1113:22058:17819 2:N:0:GTGACGTT+ATCTGGGA
ATATTTTGCCGTTGATAAACCAAAGCTCACATGCTGACAGATCGGAAGAGCCGTCGTGTAGGGAAAGAGTGTTCCCAGATGTGTAGAACTCGGTGGTCGCCGGATCATTAAAAAAAAAAAAAAAGAAAATAGAACAGCTATCAAAGTGTGTGTTGAATCGCACTCTGACGCCGAGCACTAACGACACAAGGTGTCACGTCATCAGTCCACAGTCATTGACATGATACGCTCATACACAACTGTAGACTCAG
+
CCCDDFFFFFCCGGGGGGGGGGHHHHHHHHHHHHHHHHHHHHHHGGGGHHHHGGGGEGAFGHGHHHHHH@B@5DGHHGHHHFH@@3@43@@1FBAF>3//1////>F4B44BFFBCDFCCG<--..<//000000//.:00<<0000000.../.0:00...--/0<00..--9--<.0<00..---/...<00:00...9.:::000000.<0000000000000<.<...0:0<00..0/0000<00<0
@M03495:530:000000000-LYBTV:1:1113:17508:17825 2:N:0:GTGACGTT+ATCTGGGA
ATATTTTGCCGTTGATAAACCAGCTAATCCTGAAAAAAAAATCAAAGCTAAAAACTACAATGCTAAGACCACGATGTGACTGCTATCAAAGTTAGATATATATGTAAATTATTCATCTGTCAAATCCTAGAATTATATCATACCTGCTCCAGCAATCACGACCTGTAATGGTTTAGTGGGTTGTTCACTGTTTCTGAAAAATGAAGATAGTTGTCCAGCTTCCAAAAAGTTTATTGTGTTTTCTAGTGGAG
+
BCCCCFFFFFBCGGGGGGGGGGFGHHHHHHHGHHHGHGGGGHHHHHHHHHHHHHGHHHHHGHHHHHHHHHGHGGHGHHHHHFGHHHHHHHHHHHHHHHHHHHHHHHHHHHHHHGHHHHHHGGHHHHHGHHHHHHHHHHHHHHHHHHHHHGHHFHHHGHHGFCGGHHHGHHHGHHHHFGGHGGGGHGHHFHHHHHDGGHHHHHFGHHCGHHGHHHHHBC:GHFCCGH;9.FFFGGGGGFCFFFFFGGFB.09
@M03495:530:000000000-LYBTV:1:1113:17805:17843 2:N:0:GTGACGTT+ATCTGGGA
ATATTTTGCCGTTGATAAACCAGGGACTCAGGCTGGACCAAAGCTCACATGCTGACAGATCGGAAGAGCGTCGTGTAGGGAAAGAGTGTTCCCAGATGTGGAGAGATCGGGGGGGGGCGGATCAATTAAAAAAAAAAAAATAAACAGAATGTGGAGGAGCTGATCAGGTTAGAAATCAGAAGTATGGAGCAGATACTTGTGAGAGGATGAGGACTAGGCCTAGACGATATAGTCAACGTAAATGATGACGG
+
EEEEEFFFFFCCGGGGGGGGGGHGGGGHHHHHHHHGHHHHHHHHHHHHHHHHHHHHHHHHHHGGGGHHHGFFGEEBGGHGFHHHHHFGBBBGHHHGHHGE33/3//33?E/EF--9-----99.0<1<1<<<@<==>99-.01101//<1111009....:0001100101.11111000101111/1/<.//0:1111101110../:00/0.//0//0<//0<9-.9911111<:..:..111<110.-
@M03495:530:000000000-LYBTV:1:1113:9926:17873 2:N:0:GTGACGTT+ATCTAGGA
ATATTTTGCCGTTGATAAACCAGTCACAACCACTTCTTGCCCTCCAAAGCTCACATGCTGACAGATCGGAAGAGCGTCGTGTAGGGAAAGAGTGTCCCCAGATGAGTAGGTCGTGGTGGGAGACGGGGCATTAGAAAGAAAAGACCAAGGGGGGTGGCGTACTATTGAGACATACAATGTCAGAAACAGTAGGTGAGAAAGGGAAACCACCAGGCAGAGTGCCCGAGATGACTGCAGCTGTCCAGCGAGGC
+
AA1>13B3@DA>EEAFGG1BA00FF1DGF0E0A1AFBGF1F1GCAFF100BGGFFHFFGFHHEBBG1E///AFCBEEEEEA/B11/00/B001@121B/>//B11>2211BG/><//?/<///</////>@1@@@2@100??0?000/0<.---99-:@----;/;//9-/9////;/9///9/:///-/////;/-/9/9-----/--9-----9---////9-----/9/////////;/////---9-
@M03495:530:000000000-LYBTV:1:1113:24989:17875 2:N:0:GTGACGTT+ATCTGGGA
ATATTTTGCCGTTGATAAACCAAAGCTCACATGCTGACAGATCGGAAGAGCGTCGTGTAGGGAAAGAGTGTTCCCAGATGTGTAGATCTCGGTGGTCGGCGTATCATTAAAAAAAAAAAAAAAGGTAAAAATCACGCGGTATGACACATGACTAAACACACGCAGTGTGGTGTTATGACTATGTGTGGATGCTATACATATAGCAGAGAAGTGTATTATCGTCGATGCGACAGTCACGCTGATACACTGAG
+
BBCCCFFFFFCBGGGGGGGGGGHHHHHHHHHHHHHHHHHHHHHHGGGGHHHGGGGEFBFFHGHHHHHHFG@DGHHHHHHHHHGF34@@BBGF11E13>//>///??4G4FBHFGGFDBC/-<-<.000000.000..--...0000:<<00<000000...<---<0=0./...000000000<00..<00/00:0:00:000000/./0/000000000./.-<<0.<.---0000.:...000<00000
@M03495:530:000000000-LYBTV:1:1113:25197:17876 2:N:0:GTGACGTT+ATCTGGGA
ATATTTTGCCGTTGATAAACCAGCTAATCCTGAAAAAAAAATCAAAGCTAAAAACTACAATGCTAAGACCACGATGTGACTGCTATCAAAGTTAGATATATATGTAAATTATTCATCTGTCAAATCCTAGAATTATATCATACCTGCTCCAGCAATCACGACCTGTAATGGTTTAGTGGGTTGTTCACTGTTTCTGAAAAATGAAGATAGTTGTCCAGCTTCCAAAAAGTTTATTGTGTTTTCTAGTGGAG
+
BBBBCFFFFFCBGGGGGGGGGGHHHGHHHHHHHHHGHGGGGHHHHHHHHHHHHGGHHHHHHHHHGHHHHHHHGGHGHHHHHHHHGHHHHHGFHHHHHHHHHHHHHHHHHHHHHHHHHHHHHHHHHHHFHHGHHHHHHHHHHHDGFHGHHGGGGHHHHHHGGGGGHHHHHHHHHHHGFHFHGGGGHHFFHHHHHH=DHHHHGGHHGHFHHHHHGCFGGHGHHFCGFF;.CFGEFFGGGGFGFGGGGGFGG9C
@M03495:530:000000000-LYBTV:1:1113:13678:17908 2:N:0:GTGACGTT+ATCTGGGA
ATATTTTGCCGTTGATAAACCAGCTAATCCTGAAAAAAAAATCAAAGCTAAAAACTACAATGCTAAGACCACGATGTGACTGCTATCAAAGTTAGATATATATGTAAATTATTCATCTGTCAAATCCTAGAATTATATCATACCTGCTCCAGCAATCACGACCTGTAATGGTTTAGTGGGTTGTTCACTGTTTCTGAAAAATGAAGATAGTTGTCCAGCTTCCAAAAAGTTTATTGTGTTTTCTAGTGGAG
+
CCCCCFFFFFCCGGGGGGGGGGHHHHHHHHHGHHHHHGGGGHHHHHHGHHHGHHGGHHHHHHHHHHHHHHHGGGHGFFHFGHHGHHHHHHHHHHHHHHHHHHHGHHHHHHHHGHHHHHHHHHHGFHFGHHGHHHHHHHHGHHGBGHGGHHCGBGHHHHHGGGGDFFHHHHHFFHHHHHGHGFGGEGHHHHHHHHDGHF0GGGHGHHGHHHHHGGC<GGCHHC:;0;.::FFGBFFGFC9CFCBFBBBFE9C
@M03495:530:000000000-LYBTV:1:1113:6256:17921 2:N:0:GTGACGTT+ATCTGGGA
ATATTTTGCCGTTGATAAACCAGTCTCCAAAGCTCACATGCTGACAGATCGGAAGAGCGTCGTGTAGGGAAAGAGTGTTCCCAGATGTGTAGATCTCGGTGGGCGCCGGATCATTTAAAAAAAAAAAAAAAGAAAGAAGTGGAGAATTGGTGTACAGGGGAGATAATGATACACGAGAGCAGATAGCTAGATACACATGGCACGGGAGGACATCTTCTAGACAGAAGCACATCATGCGGTAGTGATGAGAA
+
BCCCDFFFFFCCGGGGGGGGGGHHHHHHHHHHHHHHHHHHHHHHHHHHHHHGGGGHHHGEGGFGFFFGGFGHHHHFGDDGHHHHFHHBF443B4BBBE1>ED/1/////<//BFG3BFGHFGGG/<-<---.../0/./<000.0.00000..:000/.<.-.<0:0<00<000.--.<.0//<0000:0<00000000<./0.--.9-../00<00000000//0000/<000<00.-<.<:/0<00000
@M03495:530:000000000-LYBTV:1:1113:21110:17928 2:N:0:GTGACGTT+ATCTGGGA
ATATTTTGCCGTGATAAACCACCCTCCCTGTGGTCGTTATCTTGCTCCTTCTGTCGTCAACGAATTTACTAATTCCAAAGCTCACATGCTGACAGATCGGAAGAGCGTCGTGTAGGGAAAGAGTGTGCCCAGATGTGTAGATCTCGGTGGTGGGCGGATCATTATAAAAAAAAAATAAAAGAGTAAAAAGGTGCGACACGAAGATAACACACAACTCATAGGAGACACAGATGTATGCTAGAGATCGAGAT
+
CDCCDFFFFFCBGGGGGGGGGGGGHHGGHHHHHHHGGGHHHHHHHHHHHHHHHHHGGGHGHGGGHHHHHHHHHHHHHFGHFHHHHHHHHHHHHHHHHHHGGGGHHHGGGGFG?FGHGHHHHHHGHD3BFHHHHHHFDB?>222DFGA/??////?<----<1=11=1DFDEEC--.0<1<1./111110..:0<9.---.-.<.<1100<...<<000::<00/..///.0111111111100110....9
@M03495:530:000000000-LYBTV:1:1113:25121:17932 2:N:0:GTGACGTT+ATCTGGGA
ATATTTTGCCGTTGATAAACCAGCTAATCCTGAAAAAAAAATCAAAGCTAAAAACTACAATGCTAAGACCACGATGTGACTGCTATCAAAGTTAGATATATATGTAAATTATTCATCTGTCAAATCCTAGAATTATATCATACCTGCTCCAGCAATCACGACCTGTAATGGTTTAGTGGGTTGTTCACTGTTTCTGAAAAATGAAGATAGTTGTCCAGCTTCCAAAAAGTTTATTGTGTTTTCTAGTGGAG
+
BBBBCFFFFFCBGGGGGGGGGGHHHHHHHHHHHHHHHGGGGHHHHHHHHHHHHHGHHHHHHHGHHHHHHHHHGGHGHHHHHHEHGHHFGFHHHHHGHHHHHHHHHHHHHHHHGHHHHHHHHHHHHFHGHHHHHHHHGHHHHHGFGH0FFFGGGHHHHHHGGGGGHHHHHHGGHHHGHGGFEFGGHHHHHHHHHHDGHHGHHHFGHHCCHHHHFCGGFHCGHGCCFBGG?FFGGGG0BC=FFFFBFBBFF;A
@M03495:530:000000000-LYBTV:1:1113:10827:17941 2:N:0:GTGACGTT+ATCTGGGA
ATATTTTGCCGTTGATAAACCAGGCGGACCAAAGCTCACATGCTGACAGATCGGAAGAGCGTCGTGTAGGGAAAGAGTGTTCCCAGATGTGGAGATCTCGGTGGTCGCCGGATCATTAAAAAAAAAAAAAAAATAATGACGAGCCAGCGAGGATCAAACTGATCAGTAAGCAACATAACAGGATCACACACCACTACGGTGGTAACCAAATCCGACCTACGCAGGTCACTGTCAACTCGTGAAATAATGTA
+
BBBCCFFFFFCBGGGGGGGGGGHGHGGGGGHHHHHHHHHHHHHHHHHHHGHHHGGGGHHGGGGGEGBFGHGHHHHHHFHBBFGHHHHHGBG3DFE33?4B//?E/3>/</////=@@22D@GGCF-CC-:---.<000009.---/..---<</<<00000<0<000<0:00/.</0:000..0:./00...<.0//../...0<000..000.9--<</.-9--.000:00000<00.../90<0<<000
@M03495:530:000000000-LYBTV:1:1113:6713:17979 2:N:0:GTGACGTT+ATCTGGGA
ATATTTTGCCGTTGATAAACCAGCTAATCCTGAAAAAAAAATCAAAGCTAAAAACTACAATGCTAAGACCACGATGTGACTGCTATCAAAGTTAGATATATATGTAAATTATTCATCTGTCAAATCCTAGAATTATATCATACCTGCTCCAGCAATCACGACCTGTAATGGTTTAGTGGGTTGTTCACTGTTTCTGAAAAATGAAGATAGTTGTCCAGCTTCCAAAAAGTTTATTGTGTTTTCTAGTGGAG
+
BBBBBFFFFFDAGGCFGGEGFFFEHHHGCFHHFHHHHGGGGHHGHHHGHHFHHHDHFFHHGGHHHFFFHCGHGGHGHHHHFGHHFGHHHHHHGHHHHHHHHHHHHHHHGHHFFFGGHHGHHHHGFGHHHHHGGHHHHHHHHHGFHHHFFHFFGHHHHHHGGCFGHBGFGHHHBGFGGHFGEGGGGGGHGFHHFHHDGHHHHGFFDHFFFHHHGF;;CGGHHH:;CG.CEFBFGGGGGGFFEFGFBFFF.0;
@M03495:530:000000000-LYBTV:1:1113:17614:17981 2:N:0:GTGACGTT+ATCTGGGA
ATATTTTGCCGTTGATAAACCAGCTAATTCCAAAGCTCACATGCTGACAGATCGGAAGAGCGTCGTGTAGGGAAAGAGTGTTCCCAGATGTGTAGATCTCGGTGGTGGCCGGGTCATTAAAAAAAAAAAAAAAGAAAAAACTGCAATGTGCTAGAGACAACAATACCAGAAGATAGGCGAGCTTATAGGGACTCCAGACGCAAAGTGGCAGTATGTATAGACAGTTGACTAGTAAGGAACAAACACCACGT
+
EEEEEFFFFFDCGGGGGGGGGGHHHHHHHHHHHHHHHHHHHHHHGHHHHHHHHHGGGGHHHGGGGEFAFGHGGHHHHHGHDFFHHHHHHHFDF4D44F@4BE1>?1//00///?>A4?44DDGC<<>CDA>-<...//.-.01000101<11110<1<//...<<0000<:B0111/0---9<0:<110./../000:.-----/110.:./1<11111110:<011101:<111100/./::...<....
@M03495:530:000000000-LYBTV:1:1113:16789:17983 2:N:0:GTGACGTT+ATCTGGGA
ATATTTTGCCGTTGATAAACCAGCTAATCCTGAAAAAAAAATCAAAGCTAAAAACTACAATGCTAAGACCACGATGTGACTGCTATCAAAGTTAGATATATATGTAAATTATTCATCTGTCAAATCCTAGAATTATATCATACCTGCTCCAGCAATCACGACCTGTAATGGTTTAGTGGGTTGTTCACTGTTTCTGAAAAATGAAGATAGTTGTCCAGCTTCCAAAAAGTTTATTGTGTTTTCTAGTGGAG
+
BABBBFFFFBDAGCGGGGGGGGGHHHHHCHHHHFHHHGFGGHHHHHGHHGHHHHEGHHHHHHGHBFGHHGHHGFHFFHHHHHHHHHHHHGHHHHHHHHHHHGHHDGHFHHHHHHHHHHHGHHBGGE?FGGHHHHHHHHHHHHGGHHHHHHHHFHFFHHHGGGGCGGGGDGG<GABF>GHHFGGGHGHHHHHHGG=DGHDFFGHBHF0FHHGHHHBBBGCHHF:G0CC?C09CFGGEFC9;BFBFGGFG?9;
@M03495:530:000000000-LYBTV:1:1113:8517:17993 2:N:0:GTGACGTT+ATCTGGGA
ATATTTTGCCGTTGATAAACCAGCTAATCCTGAAAAAAAAATCAAAGCTAAAAACTACAATGCTAAGACCACGATGTGACTGCTATCAAAGTTAGATATATATGTAAATTATTCATCTGTCAAATCCTAGAATTATATCATACCTGCTCCAGCAATCACGACCTGTAATGGTTTAGTGGGTTGTTCACTGTTTCTGAAAAATGAAGATAGTTGTCCAGCTTCCAAAAAGTTTATTGTGTTTTCTAGTGGAG
+
ABBBBFFFFFBBGGGGGGGGGGHHHHHHHHHHHHHHHGGGGHHHHHHHHHHHHGGHHHHHHHHHHHHHHHHHGGHEHHHHHHHHHHHHHHHHHHHHHHHHHHHHHHHHHHHFHHHHHHHHHHHGHHHHHDGBHHHHHHHHHHGGHHFGHHHGHHHHHHHGGCGGGHHGHHHHHHHHDGHHDGGGHHHHHHHHGHGGHHGHFHHFHFGHHHGHGH0GHHCFGEGCGFCEEGGGGGGGGGFGGGFGGGGGF;;
@M03495:530:000000000-LYBTV:1:1113:15430:18001 2:N:0:GTGACGTT+ATCTGGGA
ATATTTTGCCGTTGATAAACCAGCTAATCCTGAAAAAAAAATCAAAGCTAAAAACTACAATGCTAAGACCACGATGTGACTGCTATCAAAGTTAGATATATATGTAAATTATTCATCTGTCAAATCCTAGAATTATATCATACCTGCTCCAGCAATCACGACCTGTAATGGTTTAGTGGGTTGTTCACTGTTTCTGAAAAATGAAGATAGTTGTCCAGCTTCCAAAAAGTTTATTGTGTTTTCTAGTGGAG
+
CCCCCFFFFFCBGGGGGGGGGGHHHHHHHHHHHHHHHGGGGHHHHHHHHHHHHHGHHHHHHHHHHHHHHHHHGGHGHGHHHGGHHHGHHHHGHHHHHHHHHHHHHHHHHHHHHHHHHHHHHHHHHHHHGHHHHHHHHHHHHHHGHHFHHHFGHHHHHHHGGGGGHHHHHHHGHHHHGHHHGGGGGHHHHHHHEGGGBGHHHHHFHEHHHHHHHGHGHFFFHHCCGCGEEFFFGGGGGFCFFGGGGGGG?9A
@M03495:530:000000000-LYBTV:1:1113:11316:18004 2:N:0:GTGACGTT+ATCTGGGA
ATATTTTGCCGTTGATAAACCAGCTAATCCTGAAAAAAAAATCAAAGCTAAAAACTACAATGCTAAGACCACGATGTGACTGCTATCAAAGTTAGATATATATGTAAATTATTCATCTGTCAAATCCTAGAATTATATCATACCTGCTCCAGCAATCACGACCTGTAATGGTTTAGTGGGTTGTTCACTGTTTCTGAAAAATGAAGATAGTTGTCCAGCTTCCAAAAAGTTTATTGTGTTTTCTAGTGGAG
+
CBCCCFFFFFCCGGGGGGGGGGHHHHHHHHHHHHGHHGGGGHHHHHHHHHHHHHGHHHHHHHHHGFHHHHHHGGGGHHHHHHFGHFHHHHHHHHFHHHHHHHHHHHHHHHHHGHHHHHHHHHHHHHHHHHFHHHHHHHHHHHHFHFFGHHGGFHGHGHHGFFGGHHHGHHHHHHHHGHHHGGGGHHHHHHDGGFDGHH0GHGHGHHCGCGHHGHHFHGCGHH:CBG.CAFFGBFGFFFCFGFGGGGGGF;C
@M03495:530:000000000-LYBTV:1:1113:13713:18012 2:N:0:GTGACGTT+ATCTGGGA
ATATTTTGCCGTTGATAAACCAGGGACTCAGGCTGGACCAAAGCTCACATGCTGACAGATCGGAAGAGCGTCGTGTAGGGAAAGAGTGTTCCCAGATGTGTAAATCTCGGTGGTCGGCGGATTAATTAAAAAAAAAAAAAGAAGACGGAGGGAAAGTAAAACAGCACAACAACATAGAACAACATATGAGAGACACATTCACCACTGACAAACAAGAAAGAAAGAGATCGAGGTCGTCGAACAGTACGAGC
+
CCCCDFFFFFCCGGGGGGGGGGHGGGGHHHHHHHHGHHHHHHHHGHHHHHHHHHHHHHHHHGGGGGHHHGEEG>E?BGHGHHHHHHGHG4FHHHHHHH4GFB44B4BFFF/??/3<///////211?1=?FBD<CD@C@@AE.:0<....--...<111110./././/...../1111<//.</11111<0.</</01<1100.00000</...////0/./0///10...-./9-.-9..-/:11.9.-
@M03495:530:000000000-LYBTV:1:1113:26595:18013 2:N:0:GTGACGTT+ATCTGGGA
ATATTTTGCCGTGATAAACCAGCTAATCCTGAAAAAAAAATCAAAGCTAAAAACTACAATGCTAAGACCACGATGTGACTGCTATCAAAGTTAGATATATATGTAAATTATTCATCTGTCAAATCCTAGAATTATATCATACCTGCTCCAGCAATCACGACCTGTAATGGTTTAGTGGGTTGTTCACTGTTTCTGAAAAATGAAGATAGTTGTCCAGCTTCCAAAAAGTTTATTGTGTTTTCTAGTGGAGG
+
ABCCCFFFFFCAGGGGGGGGGGHHHHHHHHHHHHGHGGGGHHHHHGFHGGFHHGHHHHHHHHHHHHHHHHHGEHEGHHHHHHHHHHHHHGGGHHHHHHFHHHHHHHHHHHHHHHHHHHHHHHHHG3FFGHHHHGHHGHHHHHGHHGGHHH2FHHHHHHGGGGGHGDGHHHHGHGHHHHGCFGEHGHHEFHFFHH=GHDGGHHHFFFGHHHHHFFGHHFHGHF0;CG;CFC9FFBB;CFFGF0B0F00.B..
@M03495:530:000000000-LYBTV:1:1113:6028:18032 2:N:0:GTGACGTT+ATCTGGGA
ATATTTTGCCGTTGATAAACCACCCTCCCTGTGGTCGTTATCTTGCTCCTTCTGTCGTCAACGAATTTACTAATTCCAAAGCTCACATGCTGACAGATCGGAAGAGCGTCGTGTAGGGAAAGAGTGTTCCCAGATGTGTAGATCTCGGGGGGCGGCGGAACATTAAAAAAAAAAATGAATCAAAAAGGGAAGTCTGCTAAAACAATAGTGCAGTAGCAAATATCAGACACGATAGACGTGTCATCGAAGAG
+
CBCCDFFFFFCCGGGGGGGGGGGGGHHGGGHHHHGHGGGHHHHHHHHHHHHHHHHHGGGHGHGGGHHHHHHHGHHHHHHHHHHHHHHHHHHHGHHHHGHHGGGGHHHGGGGGG/GGGGHHHHHHD3B3DFGHHFHGGG?3222D>FHA/>-----------/090900F-:@9;-.0000000;0...9...000;0000000..0:;B0000900000000000000//.-...00...9/0000//.:.
@M03495:530:000000000-LYBTV:1:1113:8553:18065 2:N:0:GTGACGTT+ATCTGGGA
ATATTTTGCCGTTGATAAACCACCCTCCCTGTGGTCGTTACTTGCTCCTTCTGTCGTCAACGATACTAATTCCAAAGCTCACATGCTGACAGATCGGAAGAGCGTCGTGTAGGGAAAGAGTGTTCCCAGATGTGTAGGACTCGGTGGTGGGCGTAGCATTAAAAAAAAAAAAAAATAACACACATAAGAGATGGGGCTAATATAGAACAGTACAATAGATGTCGCGATCTAATAACTATCAAATCAGTTAA
+
CDCDEFFFFFCCGGGGGGGGGGGGGHHGGHHGHHHHGGGHGHHHHHHHHHHHHHHGGGHGHGGHGGHHHHHHHHHHHHHHHHHHHHHHHHHHHHHHGGGGHHHGGGGEG?BFGEGHHHHHGHF??DGDHHHHGHBB3222@==CDD?//////---<1>111>DGC-<-<<@---.010009..001110/100...-.0<1111110//<<11111<11111..---.<1111101111<1010001<11
@M03495:530:000000000-LYBTV:1:1113:27304:18068 2:N:0:GTGACGTT+ATCTGGGA
ATATTTTGCCGTTGATAAACCACCCTCCCTGTGGTCGTTATCTTGCTCCTTCTGTCGTCAACGAATTTACTAATTCCAAAGCTCACATGCTGACAGATCGGAAGAGCGTCGTGTAGGGAAAGAGTGCTCCCAGATGTTTAGAACTCTGCGGGGGGCGGTGCTTTAAAAAAAAAAACACATGACCATTCGACAACGTCGTTAGAGTGGTGTTTATGGTTGGATGCACGCGTAGATCAGTACTGCTATAATGG
+
AAABBFFFFFBAEGGGGGFGGGGGGHHGGGHHHFGGGGGHHHHHHGHGHHHHHHHHGGGHGHAGFHHHFHHHFHGHGHHHHHHEHHHHHHHHGHHHFGHHCGGGEFHGGGEEGEGGGEHFHHHHHG3?BGFHHEFB33222<22@2222/>/-<--;-9-9/////9//-;>B@-..../////9/////..-.-:.-;.9.////./9...//////.-//;./9.--9--./////9//////////;9
@M03495:530:000000000-LYBTV:1:1113:8522:18084 2:N:0:GTGACGTT+ATCTGGGA
ATATTTTGCCGTTGATAAACCACCCTCCCTGTGGTCGTTATCTTGCTCCTTCTGTCGTCAACGAATTTACTAATTCCAAAGCTCACATGCTGACAGATCGGAAGAGCGTCGTGTAGGGAAAGAGTGTTCCCAGATGTGTAGAGATTCGTGGAGCTGGTACAAGTCAAAGTAAAGGTTCTGGAGATCTGTTGGACAAGAGGATTAGGGGTAGGACATGATCTCATTTCTCTCTTTGTCCCAACCCAGGCTGG
+
AAAAAFFFFFDAC11BGGDFGGCFAEEEFHFAFGGHGEFCFHDGH1FACGDGHHHHEFAGEAAFFAGBHGHHDHHBG2D1GEFGBEFFF1GHGFDGHHHGCEG?GGF@EEGGE/B1FFBHFH0B111BB2FFGCGHB1F2121@112?0////001??1111111<11111>1<11<<111F0FC00==0<.CCCGA/.C./0000..:..:0/;9BBF0BBB0;;00;099;00000;9/........-;
@M03495:530:000000000-LYBTV:1:1113:14998:18094 2:N:0:GTGACGTT+ATCTGGGA
ATATTTTGCCGTTGATAAACCAGCTAATCCTGAAAAAAAAATCAAAGCTAAAAACTACAATGCTAAGACAACGATGTGACTGCTATCAAAGTTAGATATATATGTAAATTATTCATCTGTCAAATCCTAGAATTATATCATACCTGCTCCAGCAATCACGACCTGTAATGGTTTAGTGGGTTGTTCACTGTTTCTGAAAAATGAAGATAGTTGTCCAGCTTCCAAAAAGTTTATTGTGTTTTCTAGTGGAG
+
AA?AADB3DFD1EAGDGBGGCG0EFGHFH3FHH1GEGEAEEG1EGFHHGDGFFF?GG1BF1A1FGHFHF0FG@C/FH1GBGH0G1@FGH11BGHHH2GFHHHEHHHGFHHGGHFBFDHFHHHHHDHGGGFGFFFGGHHEHHHD0>1<GFG1B0GHHC1F/B/@CFGGHGGG?GGHH11F.CE?FAFFDGHHHEHGGF0<DGFDHHBGGF0GHHFCC;//C0C;0CF;.9BBBB0FFB0;B/B0BF000.09
@M03495:530:000000000-LYBTV:1:1113:14868:18100 2:N:0:GTGACGTT+ATCTGGGA
ATATTTTGCCGTTGATAAACCAGCTAATCCTGAAAAAAAAATCAAAGCTAAAAACTACAATGCTAAGACCACGATGTGACTGCTATCAAAGTTAGATATATATGTAAATTATTCATCTGTCAAATCCTAGAATTATATCATACCTGCTCCAGCAATCACGACCTGTAATGGTTTAGTGGGTTGTTCACTGTTTCTGAAAAATGAAGATAGTTGTCCAGCTTCCAAAAAGTTTATTGTGTTTTCTAGTGGAG
+
BBBBBFFFFFBAGGGGGGGGGGHHHHHHHHHHHHGHHGGGGHHHHHHGHHHFHHGHHHHHGHHHHHHHHCHHGGHGFHHHHHHHHHGHHHHHHHHHHHHHHHHHHHHHHHHHHHHHHHHHHHHHHHGGHHHHHHHHHFHHHHHHHHGGDGGGFGFHHHHGGGGGHFHFHHHHHHHHGHGHGGGDEFGHHHDH0DDDGGHHHHG0GHBGHHGHHHHFBCCGHHGC:CGEEBFGGG00;CFFFGGGBFFG.09
@M03495:530:000000000-LYBTV:1:1113:25417:18109 2:N:0:GTGACGTT+ATCTGGGA
ATATTTTGCCGTTGATAAACCACCCTCCCTGTGGTCGTTATCTTGCTCCTTCTGTCGTCAACGAATTTACTAATTCCAAAGCTCACATGCTGACAGATCGGAAGAGCGTCGTGTAGGGAAAGAGTGTTCCCAGATGTGTAGATCTCGGTGGGGGCCGGGTCATTAAAAAAAAAAAAACGATGATACACAATATGGAAAGATGTAACCATAATGAGTACGTTAGATAGCAACAAAGCACATGTCTAGTCGTT
+
CCCDDFFFFFCCGGGGGGGGGGGGGHHGGGHHHHHHGGGHHHHHHHHHHHHHHGHHGGGHGHGGGHHHHHHHHHHHHHHHHHHHHHHHHHHHHHHHHHHHGGGGHHHGGGGEG?FGHGHGGFEGFG?BDGGBFFGHFH332>22220F/<<///-----.-.=00=0=C@@CF<BCG.-...000:000.00000000./:0:000000000<00:00.///<000000:<<..:/0//<00000<00<.<
@M03495:530:000000000-LYBTV:1:1113:21221:18111 2:N:0:GTGACGTT+ATCTGGGA
ATATTTTGCCGTTGATAAACCACCCTCCCTGTGGTCGTTATCTTCTAGCTGCCATAGCAATGTCACAACCACTTCTTGCCCTCCAAAGCTCACATGCTGACAGATCGGAAGAGCGTCGTGTAGGGAAAGAGTGTTCCCAGATGTGTAGATCTCGGGGGGCGCCGTGTCATTAATAAAAAAAAAAATATATAGCTGAGTACAGGAATAGCTCGTACGCGTAGCTGAAGCACAGTGCATTAAGCGTCTGTCTA
+
BCCDEFFFFFCCGGGGGGGGGGGGGHHGGHHHHHHHGGGHHHHHHHHHHHHHHHHHHHHHHHHHHHHHGGGGHHHHHHHHHHHGHHHHHHHHHHHHHHHHHHHHHHHGGGGHHHGGGGGGFGHHFFFFHFHBGB?FHHHHHHH2FDF>2222@@F/<<--<-<<--./:11BB111<<0=D--<-.011111:100<11111/./0001119-9.-.9--<.:000000///0:11111110-....<<11
@M03495:530:000000000-LYBTV:1:1113:12418:18116 2:N:0:GTGACGTT+ATCTGGGA
ATATTTTGCCGTTGATAAACCAGGGCGGCACCAAAGCTCACATGCTGACAGATCGGAAGAGCGTCGTGTAGGGAAAGAGTGTTCCCAGATGTGTAGATCTCGGGGGGCGCCGGGTCATTAAAAAAAAAAAAAAAAAAAATAAAAGTCACTGAGGGTAGGCGATGGATCTGGACGGAGGAGGAATACATGAGGTGTAGTAGACGTTATATGAGAGAGACAGCTGAAGAGGCGTCACACAGAGGTGTAGGATA
+
DEEDEFFFFFDCGGGGGGGGGGHGGGGGGGGGHHHHHHHHHHHHHHHHHHHHHHHGGGGHHHGGGGGF?BFGGHHHHHHFG?BFGHHHHHHGF443B4BB4?F/>@--<-9<--9-<BF11BFF--@A-99--<-9---.011::01111100.../..0---../100:11.-9..-9.../:0001100//.001<1111.../.11<1110...///.0:000<...-.-..1:.:0:.0.<010:10
@M03495:530:000000000-LYBTV:1:1113:23096:18120 2:N:0:GTGACGTT+ATCTGGGA
ATATTTTGCCGTTGATAAACCAGCTAATCCTGAAAAAAAAATCAAAGCTAAAAACTACAATGCTAAGACCACGATGTGACTGCTATCAAAGTTAGATATATATGTAAATTATTCATCTGTCAAATCCTAGAATTATATCATACCTGCTCCAGCAATCACGACCTGTAATGGTTTAGTGGGTTGTTCACTGTTTCTGAAAAATGAAGATAGTTGTCCAGCTTCCAAAAAGTTTATTGTGTTTTCTAGTGGAG
+
CCBCCFFFFFCBGGGGGGGGGGHHHHHHHHHHHHHGHGGGGHHHHHHHHHHHHGGHHHHHGHHHHHHHHHHHGGHGHHHHHHFHHHHHHHHHHHHHHHHHHHHHHHHHHHHHHHHHHHHHHHHHGHFGHHHHHHHHHHHHHHFGHHEHGHGGFHFHGFHDGGGGHHHHHGHHHHHGFFHEGGGGHHHGHHHHHHFHHHHHEGHHGGCGHGHHHGHHFFGHHHCGFHC.A;BFBFGFFGFGGFGFGGFGF:A
@M03495:530:000000000-LYBTV:1:1113:9518:18131 2:N:0:GTGACGTT+ATCTGGGA
ATATTTTGCCGTTGATAAACCAGGGCGGCACCAAAGCTCACATGCTGACAGATCGGAAGAGCGTCGTGTAGGGAAAGAGTGTTCCCAGATGTGTAGATCTCGGTGGGGGCCGGGTCCTTTAAAAAGAAAAAAGACACGTCCTTTGAGTGATCCAAAGTCATAGAGTAACAGATAAGTATTATGACAGAGCAGTACTCGTAAACCTATGTCTACACGGGTAGGATGAGTAAAGTCGACGATGTGTGGTGGGG
+
BCBCCFFFFFCCGGGGGGGGGGEFGGGGGGGGHHHHHHHHHHHHHHHGHHFHHHHGGGGFFHGGGG@E?BBBFGHHHFHFG4BBGHHHGFHGD4???444B0//?////////</-.1111<FF<..><CC-..///.....0000.0<00000:0;00000;;000090;/00000000000;000/////000//.....////:////////.---:..///////////;..--;..;/9..:9.--
@M03495:530:000000000-LYBTV:1:1113:20728:18133 2:N:0:GTGACGTT+ATCTGGGA
ATATTTTGCCGTTGATAAACCACCCTCCCTGTGGTCGTTATTTGCTCCTTCTGTCGTCAACGAATTTACTAATTCCAAAGCTCACATGCTGACAGATCGGAAGAGCGTCGTGTAGGGAAAGAGTGTTCCCAGATGTGTAGATCACGGTGGTCGCCGGATCATTAAAAAAAAAAAAAAAAGACATGAGGATGAGCGAGAGAGCGTGTGTAAGTAGTGACGCACTATGCGAGATAAAAAACACGTAAGAGAAA
+
BCCCCFFFFFCCGGGGGGGGGGGGGHHGGFHHHHHHGGGHHHHHHHHHHHHHHHHGGGHGHGGGHHHHHHHHHHHHHHHHHHHHHHHGHHHHHHHHHHHGDGGHHHGGGGEG?BGGGHHHHGHFH?3DFGHHHHHDF33322@2@?</?B/1>/<<-<.-<111<==GEGCG-------..//1000/0/0000---<-...-..<..1111:1</:1..---<110..9-.1111:-...../..10<00
@M03495:530:000000000-LYBTV:1:1113:24058:18156 2:N:0:GTGACGTT+ATCTGGGA
ATATTTTGCCGTTGATAAACCAGCTAATTCCAAAGCTCACATGCTGACAGATCGGAAGAGCGTCGTGTAGGGAAAGAGTGTTCCCAGATGTGTAGATCTCGGTGGTCGGCGGATCATTAAAAAAAAGAAATACGGTGGATAGCGGTCAAGCATACTCATGAGAGAAGTGATTCCATACAAAGAGCTAGGACGTGGGATGTGTGATGAAATTAGTTGTGTAACGCTACAACATGCAAGTCAGTATGCGAGCT
+
CCBCCFFFFFDBGGGGGGGGGGHGHHHHHHHHHHHHHHHHHHGHFGBGHGBFHHGGGGHHHGGGGAABFGGGFGHHEHHHGDEHHHGHHHFH44@444B4BF1E?13>/>@/<//032>2F@D////<?C111..0...1110--.-.0<0/<000:0000;0/://:0:0000000/0009/;/000.0/-...-.;./0/.///;///9//////.////.-..-///.//////////9////;.--.
@M03495:530:000000000-LYBTV:1:1113:28844:18166 2:N:0:GTGACGTT+ATCTGGGA
ATATTTTGCCGTGATAAACCAGCTAATCCTGAAAAAAAAATCAAAGTTAAAAACTACAATGCTAAGACCACGATGTGACTGCTATCAAAGTTAGATATATATGTAAATTATTCATCTGTCAAATCTTAGAATTATATCATACCTGCTCCAGCAATCACGACCTGTAATGGTTTAGTGGGTTGTTCACTGTTTCTGAAAAATGAAGATAGTTGTCAAGCTTCCAAAAAGTTTATTGTGTTTTTTGGGGGAGG
+
BABAABFFFFDAGGGGFGGGCGHHHHHGGHGEFGHHGGG0EFGHGE55DEFHG1FHGF35BC5FF3DG2??1>AFFDD4@F34EE3FF3BF44@3444B@44FBFG4F4FHGGFH4BED4FEE?B44BFGGG4E44?4?BFG23?GBGBC2?B?D22@?/>/?F<GGB?1?GGFF1?CGGE-EE1>11=DG0D00=GGH..<G0=00;CGCHGB00:0;0C/0=GC.;CFB0;9;;BFBFB.9--.--9-9
@M03495:530:000000000-LYBTV:1:1113:27983:18174 2:N:0:GTGACGTT+ATCTGGGA
ATATTTTGCCGTTGATAATCCAGCTAATCCTGAAAAAAAAATCAAAGCTAAAAACTACAATGCTAAGACCACGATGTGACTGCTATCAAAGTTAGATATATATGTAAATTATTCATCTGTCAAATCCTAGAATTATATCATACCTGCTCCAGCAATCACGACCTGTAATGGTTTAGTGGGTTGTTCACTGTTTCTGAAAAATGAAGATAGTTGTCCAGCTTCCAAATAGTTTATTGTGTTTTCTAGTGGAG
+
AAAAAFFBF1>AEG1GGB3AAAEG1GFAGDGHBGFFGCGGGFFBF110F111BE/FFAG11GGFHAGHHFGEC/CFGB2FGEFGHEHF2DF1FGGHHFFGDEHDBEHFF2GFF2FFGFHGG2B1211BBGGFE1EDHHFDFGBCGHCCGHFGCFFHFGFFCBCGFGHFGHHGGHHHFG<.ACCACFGGHHHBDG0=0DG0.<DFDGDG0C;;GCCFGHCG0C/<C;00;CBFGFFGFFFGBG0C0FFGA09
@M03495:530:000000000-LYBTV:1:1113:16079:18182 2:N:0:GTGACGTT+ATCTGGGA
ATATTTTGCCGTTGATAAACCAGCTAATCCTGAAAAAAAAATCAAAGCTAAAAACTACAATGCTAAGACCACGATGTGACTGCTATCAAAGTTAGATATATATGTAAATTATTCATCTGTCAAATCCTAGAATTATATCATACCTGCTCCAGCAATCACGACCTGTAATGGTTTAGTGGGTTGTTCACTGTTTCTGAAAAATGAAGATAGTTGTCCAGCTTCCAAAAAGTTTATTGTGTTTTCTAGTGGAG
+
CCBCCFFFFFCAEGGGGGGGGGHHHHHHHHHHHHHHHGGGGHGHHHHGHHHHHHGHHGHHHHHHHHHHHHHHGGHGFFHHFHHHHHHHHHHHHHHHHHHHHHHGHHHHHHHHHHHHHHHHHHHGHHHHHBGHHHHHHHHHHHHGHHFFHGBFFHHHHHHGGGCDFGHGHHHHHGHBFFFHGGCGHGFHHHHHGHDGHHHGHHGHFGFHHHHHFCGHFHFFHH;GFCEA9;FGEGGGGGBFGFGGFGFFF;.
@M03495:530:000000000-LYBTV:1:1113:20525:18188 2:N:0:GTGACGTT+ATCTGGGA
ATATTTTGCCGTTGATAAACCAGCTAATCCTGAAAAAAAAATCAAAGCTAAAAACTACAATGCTAAGACCACGATGTGACTGCTATCAAAGTTAGATATATATGTAAATTATTCATCTGTCAAATCCTAGAATTATATCATACCTGCTCCAGCAATCACGACCAGTCCTGGCAAACAACCTGCAGAAAAGCCAATCAAATATATTTTCACAAGAGATGGAATGTGAGGCAATAATAGAGTACAAAGGTTGA
+
CCCCCFFFFFCCGGGGGGGGGGHHHHHHHHHHGHHHHGGGGHHHGHHHHHHHGHGHHHHHHHHHHHHHHHHHGGHGHGHHFHGHHHHHHHHHHHGHHHHHGHHHHHHHHHHHHGGHHHHHHHHHHHHGHHHHHHHHHGHHHHHHHHHHHHHHHHHHHHHGGGGGHHHHHHHGHHHHHEEEHHHGHHHHHHHHHG<GHHFHHHFHHHHGHGHHHGHGHHFBFGGGF9;CFGGGGGGGG0F09;FGBBFCB;/
@M03495:530:000000000-LYBTV:1:1113:12541:18190 2:N:0:GTGACGTT+ATCTGGGA
ATATTTTGCCGTTGATAAACCACCCTCCCTGTGGTCGTTATCTTGCTCCTTCTGTCGTCAACGAATTTACTAATTCCAAAGGAGGAGTATGTTGTTTTTGGAATTTAAGGTAATTGTTGGCTCTAGCTGCCAAAGCTCACATGCTGACAGATCGGAAGAGCGTCGTGTAGGGAAAGAGTGTTCCCAGATGTGTAGAGCTCGGGGGGGGCCGGGGTCTTAAAAAAAAAACAAGGACATCAGAGTTTGCTGTG
+
DEDEEFFFFFDCGGGGGGGGGGGGGHHGGHHHHHHHGGGHHHHHHHHHHHHHHHHHGGGHGHGGGHHHHHHHHHHHHHHHHHGHGEEFGHHHHHHHHHGGGHHHHHHHHHHHHHHHHHHHHHHHFGHHHHHHHFHHHHHHHHHHHHGHHH@FGHGDFGHHHGGGGFG>FGHGGGFHHHHHD1=GHHHHHH1D11=111<0<@--@----9-<-<-./11111:-@9--.../.../0000001111111</
@M03495:530:000000000-LYBTV:1:1113:7722:18201 2:N:0:GTGACGTT+ATCTGGGA
ATATTTTGCCGTGATAAACCAGCTAATCCTGAAAAAAAAATCAAAGCTAAAAACTACAATGCTAAGACCACGATGTGACTGCTATCAAAGTTAGATATATATGTAAATTATTCATCTGTCAAATCCTAGAATTATATCATACCTGCTCCAGCAATCACGACCTGTAATGGTTTAGTGGGTTGTTCACTGTTTCTGAAAAATGAAGATAGTTGTCCAGCTTCCAAAAAGTTTATTGTGTTTTCTAGTGGAGG
+
BBBBBFFFFFBAFGGGGGGGGGHHHHHHHHHFHHHHGGGGHHHHHHHGGGHHHGHHHHHHHHFHHGHHHHHGGHGHHHHHHGHDHHHHHHHHHHHGHHHHHHHHHHHHHHHHHHHGHHHHHGHG3FGBGHHHHHHGHHHHHHHHGHHHHHFFBGHHGHGGGGGHHHHGHGDGGHHHHFHDEGDHHHGHHHGHHHDFHHHFFDDGFFGFGGFHFHFFHB:GHH:C0CCCFFBFGG00;CFFFFFFF9BF0;9
@M03495:530:000000000-LYBTV:1:1113:2870:18201 2:N:0:GTGACGTT+ATCTGGGA
ATATTTTGCCGTTGATAAACCACCCTCCCTGTGGTCGTTATCTTGCTCCTTCTGTCGTCAACGAATTTACTAATTCCAAAGCTCACATGCTGACAGATCGGAAGAGCGTCGTGTAGGGAAAGAGTGTTCCCAGATGTGTAGAGCTCGGGGGGTGGCGGGTAACTAATGAAAAAAACATGTAGGGTATGTACATAGGCTCATTACTCTCATTGACCTAGCACATATGATAACACAATCGCCAATGAGCGAAG
+
BBBBBFFFFFDAGGEGGGGGGGGE2GEGGHGHHHHHGGGHHHHHHHHHGHHHHHHHGGGHGGEGGCFHHHHHAGHHHHGHHGHHHHHHFHHGHHHHGHHHGGGGFGGGGGGGG?GGHGHGEHGFBBBBB?GGH?F3BB332@22@2///>-----.;@-9-///////9/;FF999./:/9:/.;//9//9///////./9/9//;////9//9B////9/.///9//9///9..//....-/////---9
@M03495:530:000000000-LYBTV:1:1113:6809:18208 2:N:0:GTGACGTT+ATCTGGGA
ATATTTTGCCGTTGATAAACCAGGACTCAGGCTGGACCAAAGCTCACATGCTGACAGATCGGAAGAGCGTCGTGTAGGGAAAGAGTGTTCCCAGATGTGTAGAACTCGGTGGGCGCCGCGTGATTAAAAAAAAAAAAACAAACAATTATATGAAAATGAAGAGTATGAATTCCACACCTTATAGAAGTATAGGCTGTTGCGAAAGCTAGGGTCTATGTGGGTTGCTGTTGTTGTGAGTATCTAGCACTAAT
+
BBBBBFFFFFBBGGGGGGFFGGHGHHHHHGHHFHGHHHHHHHHHHHHHHHHHHHFHGHHHHGGGGFHHGFGEEG?GGHGBGHHHGFF@4BFGHFEFFFE@43443B3///////>/<//<///2222?11</->@---....::.00000000000000;09:000;00;000;0/9./000000000900:///..///--9-9:9/9..//.//////;..-./////..9..//////B////9/9//
@M03495:530:000000000-LYBTV:1:1113:20754:18212 2:N:0:GTGACGTT+ATCTGGGA
ATATTTTGCCGTTGATAAACCAGTCAGGAGTCCAAAGCTCACATGCTGACAGATCGGAAGAGCGTCGTGTAGGGAAAGAGTGTTCCCAGATGTGTAGATCTCGGGGGTGGTCGTGTGCATAAAAAAAAAAAAATAAATAGACAATGTGCAGAGGTCGAGGATTATGTAGAAAGAAGAATGATGAGAAGAAGCTAGGGACTGAGCACGAACAGTAGGTTGATAGAACGTGAAGGGAATATGCAGAGCTACGT
+
CCCCCFFFFFCCGGGGGGGGGGHHHHHHHGHHHHHHHHHHHHHHHHHHHHHHHHHHGGGGHHHGGGGFGBBDGEHHHHHHGHFB4GHHHHHFGF4434B44BFF//E//>/2/////22@2>FG1AD<A<-<;.00000:000/000;00;0.90/----;/0000;09000;9./0;0000000;0/0//0000..;...00;0.-..--/000;00//00;900.....0;.../0000000./000;.
@M03495:530:000000000-LYBTV:1:1113:9912:18220 2:N:0:GTGACGTT+ATCTGGGA
ATATTTTGCCGTTGATAAACCAGGACTCAGGCTGGACCAAAGCTCACATGCTGACAGATCGGAAGAGCGTCGTGTAGGGAAAGAGTGTTCCCAGATGTGTAGATCTCGGTGGGGGCCGTATCATTCAAAAAAAAAAAAAAAAGAAAACTAGGTTGCTACATCAAGAAAATGCACATTGAACGAGAAGACTAGTTATCTAAGTATAGACAAGCACTAACTTATACTAGAATATCTCACACTAGCAACAGGAA
+
CCDDDFFFFFDCGGEGGGGGGGHGHHHHHHHHHHGHHHHHHHHHHHHHHHHHHHHHHHHHHGGGGHHHGEFEEGBGGHGHHHHHHGG4BFGHHHGHGHF443@4B4B?F?AA////////0@@2D22D@GHFG-------;-.9;///0;;/00/.009000:00:;//00;000000000.9..:/0/0:000900000090:00000/..//0000000:00000000000000000;:0/00../..9
@M03495:530:000000000-LYBTV:1:1113:4491:18224 2:N:0:GTGACGTT+ATCTGGGA
ATATTTTGCCGTTGATAAACCAGCTAATCCTGAAAAAAAAATCAAAGCTAAAAACTACAATGCTAAGACCACGATGTGACTGCTATCAAAGTTAGATATATATGTAAATTATTCATCTGTCAAATCCTAGAATTATATCATACCTGCTCCAGCAATCACGACCTGTAATGGTTTAGTGGGTTGTTCACTGTTTCTGAAAAATGAAGATAGTTGTCCAGCTTCCAAAAAGTTTATTGTGTTTTCTAGTGGAG
+
BBBBBFFFFFBAGGGGGGGGGGGGHHHHHHHHHHHHHGGCGHHFHHHHHH5GHFGHHHHHHHHHHFHHFFHHGGHGFEHHHFFHHHHHHHHHHHHHGHHHHHHHGHHHHHHHGHHHHGHHFHHHHHBFHFFHHHHHGHHHHHDCFHFFHFFFCGHHHFHGGGGGHHHHHGFGHHHHFHFHDGGGHHHHHHHHGEDGHEH0GHHH0GCHHHHHHHGGFHHHFH/:;GCEGFFFGFGGFBGBFGGFFGGGE;.
@M03495:530:000000000-LYBTV:1:1113:12977:18227 2:N:0:GTGACGTT+ATCTGGGA
ATATTTTGCCGTTGATAAACCAAAGCTCACATGCTGACAGATCGGAAGAGCGTCGTGTAGGGAAAGAGTGTTCCCAGATGTGTAGATCTCGGTGGGCGCCGGATCATTTAAAAAAAAAAAAATAAGAAATAGAAGTAAAGGACTAAGAAATTGACGAGACTACTAAAGTGAAAGGCACAAATAATGACAAAGTCGGTATGTAAAGTACGAAAATAAAGATTGACGAGAGCATGAAAGTGACATCAGTCAAT
+
CCCCDFFFFFCBGGGGGGGGGGHHHHHHHHHHHHHHHHHHHHHHGGGGHHHGGGGGGAFGHGHHHHHHGHBDFHHHHGHGHH44344BF4EC1?E/1//>///?/???44?3DFFCDGGC--011111/=10111111110/<//000:/111:1:<<.<00/1:1<0111111...<//.111<11001</11.--..0<11<1111....910111101001.<-?-.0000111<1111100:110:1
@M03495:530:000000000-LYBTV:1:1113:24066:18244 2:N:0:GTGACGTT+ATCTGGGA
ATATTTTGCCGTTGATAAACCAGCTAATCCTGAAAAAAAAATCAAAGCTAAAAACTACAATGCTAAGACCACGATGTGACTGCTATCAAAGTTAGATATATATGTAAATTATTCATCTGTCAAATCCTAGAATTATATCATACCTGCTCCAGCAATCACGACCTGTAATGGTTTAGTGGGTTGTTCACTGTTTCTGAAAAATGAAGATAGTTGTCCAGCTTCCAAAAAGTTTATTGTGTTTTCTAGTGGAG
+
CCCCDFFFFFCCGGGGGGGGGGHHHHHHHHHHHHHHHGGGGHHHHHHHHHHHHHGHHHHHHHHHHHHHHHHHGGHGHHHHHGHHHHHHHHHHHHHHHHHHHHHHHHHHHHHHHHHHHHHHHHHHHHGGHHHHHHHHHHHHHHHHHHHHHHHHGGHHHHHGGGGGHHHHHHHHHHHGGHGHGF?GHHFHHHHHHHHHHHHHFFHHHHGHHHHHHHGHGHFHHHCCCBCEEFGGGGGGGFFGGGGGGGGGF:9
@M03495:530:000000000-LYBTV:1:1113:22491:18255 2:N:0:GTGACGTT+ATCTGGGA
ATATTTTGCCGTTGATAAACCAGCTAATCCTGAAAAAAAAATCAAAGCTAAAAACTACAATGCTAAGACCACGATGTGACTGCTATCAAAGTTAGATATATATGTAAATTATTCATCTGTCAAATCCTAGAATTATATCATACCTGCTCCAGCAATCACGACCTGTAATGGTTTAGTGGGTTGTTCACTGTTTCTGAAAAATGAAGATAGTTGTCCAGCTTCCAAAAAGTTTATTGTGTTTTCTAGTGGAG
+
BBBBBFFFFFBBGGGGGGGFGGHHGHHHHHHHGHHGGGGGGHHHHGHHHHFFHHGHHHHHHGHHGFGHHBHHGGHGHHGDGHHFFHHHEHFHHHHHHHHFHHHHFHHHHHHHFHHHHHHHHHHHFECFHFHHHGHHGFGFHHFFHG0FFHFGFHBHHHHGG@CEHHFFGGHHFFHH1DFHDG-<FB1DGHGHHHDGHGGHCHHFD:;GCFHHHHH0;GGGGFGHFHCF?FFBBFF0;FB9C;0FB0;;99;
@M03495:530:000000000-LYBTV:1:1113:14954:18272 2:N:0:GTGACGTT+ATCTGGGA
ATATTTTGCCGTTGATAAACCAGCTAATCCTGAAAAAAAAATCAAAGCTAAAAACTACAATGCTAAGACCACGATGTGACTGCTATCAAAGTTAGATATATATGTAAATTATTCATCTGTCAAATCCTAGAATTATATCATACCTGCTCCAGCAATCACGACCTGTAATGGTTTAGTGGGTTGTTCACTGTTTCTGAAAAATGAAGATAGTTGTCCAGCTTCCAAAAAGTTTATTGTGTTTTCTAGTGGAG
+
BBBBBFFFFFBAGEGGGGGGGEGHFHHFFEGFGHHFHGGGGHHHGHGBFGHHHGGGGHHHHFHHHEGHHFHHDFHGHHFHHHHHHHFH4GFHHHHHFFHHHHHHFHHHHHHHHBFGHHGHHHHG4F3FGGHHHHHHHGFBGHGFHHHFFFFF2FGHGHEGG@FGFHHFFFF<FGHHDGHEDFGDHHHHGHHHHHDDDF0DCGHF0;CGHHHHHHEFHC/CCF;CGC..;B9CFFFGGGBFGFGGFFFFF99
@M03495:530:000000000-LYBTV:1:1113:7453:18281 2:N:0:GTGACGTT+ATCTGGGA
ATATTTTGCCGTTGATAAACCAGCTAATTCCAAAGCTCACATGCTGACAGATCGGAAGAGCGTCGTGTAGGGAAAGAGTGTTCCCAGATGTGTAGATCTCGGTGGTCGCCGTATATCTAAAAAAACAAAAAATTACATTATACCGGTACAGGACATCACAAACTGAAATGAGTTATAGGGTGGTGACATGTTTCTGCAAAAGACAGATAGAGGCAACGATGTGATTAATTTAATATGTATTGAGTACGGTG
+
CCBCCFFFFFCBGGCGGGBGGGHHHHHHHHFGHHFHHHHHHHHGFHGHGHHBGHEEGGHHHGAEEAEABFGFFGGHGHBFG5DFGGHHHFD@BDFFG4B41?>?1?@//?/</0B44B44BFFG////00/>02F1111<1?11?/<-.1100.<1>1D10..0=00<000000=00=0./.-:.0<00000<0000000//.////00;00/....-.;..09////;//;////:9/////////.;/.
@M03495:530:000000000-LYBTV:1:1113:25756:18285 2:N:0:GTGACGTT+ATCTGGGA
ATATTTTGCCGTTGATAAACCAGGACTCAGGCTGGACCAAAGCTCACATGCTGACAGATCGGAAGAGCGTCGTGTAGGGAAAGAGTGTTCCCAGATGTGTAGATCTCGGGGGTCGCCGGATCATTAAAAAAAAAAAAAAAATACGCAGAAAGATAGTAGTACACTCATAGTAAACAAACACATATTAGGAGACGCATCAGTCTCTCCTCTATATGTGAGCAACACATACAGACTATCATAACATCGATGCG
+
CCCCCFFFFFCCGGGGGGGGGGHGGHHHHHHHHHGHHHHHHHHHHHHHHHHHHHHHHHHHHGGGGHHHGEGFEEFHGHGHHHHHHHHGGHHHHGGHGGF443444?DEA/>/////?/////01>1<>GHGGG-<:---9-.0<...--/00/00<000000000/<0<<0:0000....<<0000<000<...--.<00000000/0/000000<00000/....000000.0000000000<0./.0.-
@M03495:530:000000000-LYBTV:1:1113:15993:18315 2:N:0:GTGACGTT+ATCTGGGA
ATATTTTGCCGTTGATAAACCAGGACTCAGGCTGGACCAAAGCTCACATGCTGACAGATCGGAAGAGCGTCGTGTAGGGAAAGAGTGTTCCCAGATGTGTAGATCTCGGTGGGCGCCGTATCATTTAAAAAAAAACAAATAGGAATGGAATGAGGAGTACTAAATGATTTAGCATAAAAAAGATAAGTAAGATGTAGGCGTGGACGTGCGTGACATATGGTCGTGTTGACATGAAGCAAGTACGTTTACTA
+
CCBBCFFFFFCCGGGGGGGGGGFGDHHHHHHHHCGHHHHHFHHHHHGHHGHHHHHHHHHHHGGGGGGHGGGGEG?FGFGFHHHHHGGB4FGHHHHE3GB@4@44?B4?//>E/?///<//00B3B?22>@FCC/<...011111111110000=/0.<<00=000:000;000;0:000:-..0900;00;00090C00-.--./-..9-:.../::///;/--.;../////////9/.///.://./9/
@M03495:530:000000000-LYBTV:1:1113:20604:18316 2:N:0:GTGACGTT+ATCTGGGA
ATATTTTGCCGTTGATAAACCAGCTAATCCTGAAAAAAAAATCAAAGCTAAAAACTACAATGCTAAGACCACGATGTGACTGCTATCAAAGTTAGATATATATGTAAATTATTCATCTGTCAAATCCTAGAATTATATCATACCTGCTCCAGCAATCACGACCTGTAATGGTTTAGTGGGTTGTTCACTGTTTCTGAAAAATGAAGATAGTTGTCCAGCTTCCAAAAAGTTTATTGTGTTTTCTAGTGGAG
+
DCCCDFFFFFCBGGGGGGGGGGHHHHHHHHHHHHHHHGGGGHHHHHHHHHHHHHGHHHHHHGHHHHHHHHHHGGHGHHHHHHHHHHHHHHHHHHHHHHHHHHHHHHHHHGHHGHHHHHHHHHHHHHHGHHHHHHHHHHGHHHHFHHEGHHHGFHFHHHHGGGGGHGHHHHHHHHHHHHGFEGGGHHGGHHHHHHDGFHHHHHHGFFHHHHGFHHH0CGEGHHCCCG.CEFGGGGFFG9//FFGFGE09A0:
@M03495:530:000000000-LYBTV:1:1113:10990:18317 2:N:0:GTGACGTT+ATCTGGGA
ATATTTTGCCGTTGATAAACCAGCTAATCCTGAAAAAAAAATCAAAGCTAAAAACTACAATGCTAAGACCACGATGTGACTGCTATCAAAGTTAGATATATATGTAAATTATTCATCTGTCAAATCCTAGAATTATATCATACCTGCTCCAGCAATCACGACCTGTAATGGTTTAGTGGGTTGTTCACTGTTTCTGAAAAATGAAGATAGTTGTCCAGCTTCCAAAAAGTTTATTGTGTTTTCTAGTGGAG
+
BBBBBFFFFFBAGGGGGGGGGGHHFHHHHHHHHHHHHGGGGHCHHHHHHGFHHFGHHHHHHHHHHGHHHHHHGGHGHFHGFGHHHHHHGHHHHHHHHHHHHBFHHHHHHHHHHHHHHEHHGGHGD33FHFGHHHHHHHFHHHGGHHAFFHHFGGHHFHHGGGGGGGHGHHHFHHHHGFGGCFGGHHHFHHHHHHGGHFHHHHHDGG00GHHHGHHGHG/:G0CCGB.CEGGFGGGGFF;FBF0BBFFBG9.
@M03495:530:000000000-LYBTV:1:1113:26891:18330 2:N:0:GTGACGTT+ATCTGGGA
ATATTTTGCCGTTGATAAACCAGCTAATCCTGAAAAAAAAATCAAAGCTAAAAACTACAATGCTAAGACCACGATGTGACTGCTATCAAAGTTAGATATATATGTAAATTATTCATCTGTCAAATCCTAGAATTATATCATACCTGCTCCAGCAATCACGACCTGTAATGGTTTAGTGGGTTGTTCACTGTTTCTGAAAAATGAAGATAGTTGTCCAGCTTCCAAAAAGTTTATTGTGTTTTCTAGTGGAG
+
BABBBFFFFFBAFGGFFGGGGGHEHHHHGHHHHHHGHCEEGHHHHHGHHH5BGHGHHGHHFHGHGHHHHFGHGGHGGHGHHEFDGHFHHHHHHHHHHFHHHHHHGGHHHGHHHHHHHHGHFFHHGBC4FGHHHHHHHHHHHHHHEH02GGCFGHHGGHHCGGGGH1F<FHHGHHF1FG0FDGGGHHHHGGHHFF=<F0DGHHHGGF;CGFHHFG00;FCCFG:CCF.9AB09FB00C099B9CFGFFGA0.
@M03495:530:000000000-LYBTV:1:1113:16430:18344 2:N:0:GTGACGTT+ATCTGGGA
ATATTTTGCCGTTGATAAACCAGCTAATCCTGAAAAAAAAATCAAAGCTAAAAACTACAATGCTAAGACCACGATGTGACTGCTATCAAAGTTAGATATATATGTAAATTATTCATCTGTCAAATCCTAGAATTATATCATACCTGCTCCAGCAATCACGACCTGTAATGGTTTAGTGGGTTGTTCACTGTTTCTGAAAAATGAAGATAGTTGTCCAGCTTCCAAAAAGTTTATTGTGTTTTCTAGTGGAG
+
CCCCCFFFFFCCCEGGGGGGGGGHHHHHHHHHHHHHHGGGGHHHHHHHHHHHHHGHHHHHHHHHHGHHHGHHGGHGHHHHHHHHHFHHHHHHHHHHHHHHHHHHHHHHHHHHHHHHHHHHHHHHHHHHHHHHHHHHHHHHHHHHHHFFFFGGGHHHHHHGGGGGHGHHGHGDGHHHGHHHGGGGHHHHHHHHHFGDFGHHHHHHHHFHHHHHGGGGGHFHFHGFGCGEACFFGGGGFFBFGGGGGGFFG0A
@M03495:530:000000000-LYBTV:1:1113:17931:18350 2:N:0:GTGACGTT+ATCTGGGA
ATATTTTGCCGTTGATAAACCACCCTCCCTGTGGTCGTTATCTTGCTCCTTCTGTCGTCAACGAATTTACTAATTCCAAAGCTCACATGCTGACAGATCGGAAGAGCGTCGTGTAGGGAAAGAGTGTTCCCAGATGTGTAGATCTCGGTGGTGGCCGTGTCCTTAAAAAAAAAAATACATATATGATTAGTTTATTTATTTCTCTTTTTTTATTGATATTCTTTCTTTTATTATTTTACTTGATACTTCGT
+
CCCCDFFFFFDCGGGGGGGGGGGGGHHGGHHHHHHHGGGHHHHHHHHHHHHHHHHHGGGHGHGGGHHHHHHHHHHHHHHHHHHHHHHHHHHHHHHHHHHHGGGGHHHGGGGFE?FFGGHHHGHHDDD?FHHHHEHFHHH32D@>>>C/<</<//00/</<01=111>1>>-@--;.00000000000900;000000000000;90900--.0000;0:000000:0900000000090:000000099.:
@M03495:530:000000000-LYBTV:1:1113:2778:18359 2:N:0:GTGACGTT+ATCTGGGA
ATATTTTGCCGTTGATAAACCAGCTAATCCTGAAAAAAAAATCAAAGCTAAAAACTACAATGCTAAGACAACGATGTGACTGCTATCAAAGTTAGATATATATGTAAATTATTCATCTGTCAAATCCTAGAATTATATCATACCTGCTCCAGCAATCACGACCTGTAATGGTTTAGTGGGTTGTTCACTGTTTCTGAAAAATGAAGATAGTTGTCCAGCTTCCAAAAAGTTTATTGTGTTTTCTAGTGGTG
+
AABBAFFDFFBBE?GGFG5FGEHHHHHHHFGGHGHHGGGCGHHHHHGEHGDGFFGGHGHHGHHHHHFHF3FFEFEGHHHHHGEHHHHHFFG@DGHHFHHHHHHGHHGHHHHGHHHHHHHFBGGHHFFFGHFHGGFHHHHDGHE2FH0GHH2FCGFHHGFGGGGGHGGGFHB?FGHF?GGCAFGGHFFGHGHGHH0DGH00CCHH0D<CGHHHHGCFCC/CCG;<CC;CEBFGGGGGGG/FFFGFGGGGF0;
@M03495:530:000000000-LYBTV:1:1113:23196:18360 2:N:0:GTGACGTT+ATCTGGCA
ATATTTTGCCGTTGATAAACCAGGGCGGCACCAAAGCTCACATGCTGACAGATCGGAAGAGCGTCGTGTAGGGAAAGAGTGTTGCCAGATGTGTAGATCTCGGTGGTCGCCGGGTCGTTAAAAAAAACAAAAAAAATAAGAACAAATAAGGTCTATGCGTCGGCAGAACCGTACATACGATGAGGAGCACGAGAGGACGTCGACGTGAACAACATATATAGAAGCTGGATGGTGTGACACAGTAATCACGG
+
CDDDDFFFFFCCGGGGGGGGGGHGGGGGGGGGHHHHHHHHHGHHHHHHHHHHHHHGGGGHHHGGGGGGFFGGGHHHHFHGHBBFHHHHGHFFE44B44B4?0?<<//2>//>/<?///?..11<-<-.<<C..:<<.00000/</.<0<C00000000<<---<--.//.-....000.9..<0/09..<<.-.-...-<.<-<--...00/..<0000<0000000/.:0.<0..0000/<000<00:..
@M03495:530:000000000-LYBTV:1:1113:8565:18370 2:N:0:GTGACGTT+ATCTGGGA
ATATTTTGCCGTTGATAAACCAGCTAATCCTGAAAAAAAAATCAAAGCTAAAAACTACAATGCTAAGACCACGATGTGACTGCTATCAAAGTTAGATATATATGTAAATTATTCATCTGTCAAATCCTAGAATTATATCATACCTGCTCCAGCAATCACGACCTGTAATGGTTTAGTGGGTTGTTCACTGTTTCTGAAAAATGAAGATAGTTGTCCAGCTTCCAAAAAGTTTATTGTGTTTTCTAGTGGAG
+
CCCCCFFFFFCCGGGGGGGGGGHHHHHGGHHHHHHHHGGGGHHHHHHGHGHHGHGHHHHHFHHHHHFHHHHHGGHGHHHFHFCHHHHHHHHHHHHHHHHHHHHGHHHHHHHHHHHHHHHHHHHGFE3FGEGHHHHHHHGHHHHCFHHGHHFGHFHHFHHFGGGGHHGHHHHFHHHHBFFGEGGGHHHHGHHHHF0D<GBGAGHFHHGHFHGHGHCGBHBCCC:CCHCEDBFGGGGBFF/CFFGBFFFG.:;
@M03495:530:000000000-LYBTV:1:1113:7928:18378 2:N:0:GTGACGTT+ATCTGGGA
ATATTTTGCCGTTGATAAACCAGTCAGGAGTCCAAAGCTCACATGCTGACAGATCGGAAGAGCGTCGTGTAGGGAAAGAGTGTTCCCAGATGTGTAGATCTCGGTGGTTGCCGGATCATTAAAAAAAAAAAAATGAGTAGAGGAATAGCTGGTACGAGTATATGAAGAACAAACTACGAGTACAGAGACATAGTGTACCGTGAAAAGACTATATATGTAGATGAGGCTATATACGATCTTGTGGAGAAGGG
+
CCCCCFFFFFCDGGGGGGGGGGHHHHHHFFHHHHHHHHHHHHHHHHHHHHHGHHHHGGGGHHHGGGGGGBFFGGHHHHHHHH4BGHHHGHHHGB44344BBD1F>>E///03/////B4B44?FF//>/AC@@0111111<0/./000000//00.....00000000////..000....:0000////0000000;0.....00/./0000000:0000000:/..000000...9.0000.0.0./..
@M03495:530:000000000-LYBTV:1:1113:22427:18395 2:N:0:GTGACGTT+ATCTGGGA
ATATTTTGCCGTTGATAAACCAAAGCTCACATGCTGACAGATCGGAAGAGCGTCGTGTAGGGAAAGAGTGTTCCCAGATGTGTAGATCTCGGGGGGCGGCGGATGATTTAAAAAAAAAAAAAAAACATATATTCCATGCAAACACAGATCACTCAAAACACACGTACGTCAATGAGTTTCAAAGTAGACACATACGTTGACCAACACAACCGTGCGCTGTCGGCTACGCGTGATATCAACCATATACAGTC
+
CCDDDFFFFFCCGGGGGGGGGGHHHHHHHHHHHHHHHHHHHHHHGGGGHHHGGGGGGBGGHGHHHHHHHHDFFHHHHHHGFH44344B@4CA/>/-----9----0::::FFBF-@-DF>-::;B?E0:0:00000000000.....0;00/0:::0:.....-./;-/.;.0000000000000000:0/:000.:/;.000.....9.9-...----.:.--../9----;/00;00/.;0000:0000
@M03495:530:000000000-LYBTV:1:1113:9555:18402 2:N:0:GTGACGTT+ATCTGGGA
ATATTTTGCCGTTGATAAACCACCCTCCCTGTGGTCGTTATCTTGCTCCTTCTGTCGTCAACGAATTTACTAATTCCAAAGCTCACATGCTGACAGATCGGAAGAGCGTCGTGTAGGGAAAGAGTGTTCCCAGATGTGTAGATCTCGGGGGTGGCCGGGTCATTAAAAAAAAAAAAACAATTAAAAAGTAATAATGTATAAAGAAGTGGAGAACGGATATATAGGGAAGCAAAGAGACAGTCATTCTTGGG
+
BBCCDFFFFFDCGGGGGGGGGGGGGHHGGGHHHHGHGGGHHHHHHHHHHHHHHHHHGGGHGHGGGHHHHHHHHHHHHHHHHHHHHHHHHHHHHHHHHGHHGGGGGHHGGGGFG?GFGGHHHHHHBFBBDGHHHFGFGG33F22@>2=A/B@--<..<-:<-.:1:111C-DGGG-@-...0111110.:11:111:<1<11111.:<000<0.0.....1:1110./...0/:/</////00<1111110.
@M03495:530:000000000-LYBTV:1:1113:20769:18404 2:N:0:GTGACGTT+ATCTGGGA
ATATTTTGCCGTTGATAAACCAGGACTCAGGCTGGACCAAAGCTCACATGCTGACAGATCGGAAGAGCGTCGTGTAGGGAAAGAGTGTTCCCAGATGTGTAGATTTCGGGGGGCGGCGGATCATTTAAAAAAAAAAAAACTAGAGAAAACACGCTGCATCAGCACCTGACGACGACCGTAGGAGACAGTCGACGAGCAGTAGCATGGACAAGTGAACATAGAGCGTACGTAGACGAGGTACTAGTATACTG
+
DDDDDFFFFFCCGGGGGGGGGGHGHHHHHHHHHHGHHHHHHHHHHHHHHHHHHHHHHHHHHGGGGHHHGEGFEGFHGHGHHHHHHFGBBFGHHHHHFGH4BE444?42E/>B--:-;-----.000:00;F@C-:---;.00000;00//...-.../;00000:./://.;------....0:;.//:0..;9----/;0;0000.0;0..B0000000000:-..--/:..0.---.0000000000;0
@M03495:530:000000000-LYBTV:1:1113:9876:18413 2:N:0:GTGACGTT+ATCTGGGA
ATATTTTGCGTTGATAAACCACCCTCCCTGTGCGTTATCTGCTCCTTCTGTCGTCAACGAATTTACTAATTCCAAAGCTCACATGCTGACAGATCGGAAGAGCGTCGTGTAGGGAAAGAGTGTTCCCAGATGTGTAGATCTCGGTGGTGGGCGGGTCATTAAAAAAAAAAGAAAAGACGATGACTAAGGAAGACGCTAGACGAAAATAGCACTCAGAAAGTCGATTGTCTATTCGCTGTTAACAATTAAGA
+
CCBCCFFFFDCCGGGGGGGGGGGGHHGGHHHHHFGGGHHHHHHHHHHHHHHHGGGHGHGGGHHHHHHHHHHHHHHHHHHHHHHHHHHHGHHHHHHHGGGGHHHGGGGEG/BFHGHHHGHHFGBBFHHGHHHFGG3BF333320=/?C/////>----.00000:CEGAG?.../<<./.-..000<00/0/../<-...0<<--.-0:00000//00000:0.<.<.0000000/....000000:00000
@M03495:530:000000000-LYBTV:1:1113:27459:18415 2:N:0:GTGACGTT+ATCTGGGA
ATATTTTGCCGTTGATAAACCAGGACTCAGGCTGGACCAAAGCTCACATGCTGACAGATCGGAAGAGCGTCGTGTAGGGAAAGAGTGTTCCCAGATGTGTAGATCTCGGGGGGGGCCGGATCATTATAAAAAAAAAATAAATACGATGTGAGAGCGTCGCGGAGCTGTACCATAAATGACAGGTGCTGATAGATGGTACTGAGAGTGACAGTATCGAGCGGACTACAGTTAACATAGCACTCAAGAAGAGG
+
DDCDDFFFFFDCGGGGGGGGGGHGGHHHHHHHFHGHHHHHHHHHHHHHHHHHHHHHHHFHHGGGGGHHGGGE>EBFGHGHHHGHHHHBBFGHHHHHFDG4434444FFF/EC--9-----<-<<B11::BFFD-BC=.:11110..<..11110.-..--<----.0111111<011:1000<<<001101111<0011111010:1111001<1...<--@-9B/0<11<:11<:10100//000<:0..
@M03495:530:000000000-LYBTV:1:1113:24037:18416 2:N:0:GTGACGTT+ATCTGGGA
ATATTTTGCCGTTGATAAACCAGCTAATCCTGAAAAAAAAATCAAAGCTAAAAACTACAATGCTAAGACCACGATGTGACTGCTATCAAAGTTAGATATATATGTAAATTATTCATCTGTCAAATCCTAGAATTATATCATACCTGCTCCAGCAATCACGACCTGTAATGGTTTAGTGGGTTGTTCACTGTTTCTGAAAAATGAAGATAGTTGTCCAGCTTCCAAAAAGTTTATTGTGTTTTCTAGTGGGG
+
ABBBCFFFFFCAGGGGGFGGGGHHHFHHHHHHHFGFHGGGGHGHHDHFGHFHHHGHHHHHHHHHH5GGHFHHGGHGHHFHGHHHHHEFGGFHHHHHHHHHHHHHHHHHGHHHGHHGHHHHHHFHFHCGHHFHHHHHGHHHHHFGFGGHHHHHCHHHFHHGGFGGHGHFHHGGHHHGGHFFDFGGGHFHHHHHHHG<D<0DGHHHFHHFHHFFHCCCCGEHHHCGG0.;99FGGGEFGF:CFBFB0B0B..@
@M03495:530:000000000-LYBTV:1:1113:16506:18423 2:N:0:GTGACGTT+ATCTGGGA
ATATTTTGCCGTTGATAAACCAGTCAACGAATTTACTAATTCCAAAGCTCACATGCTGACAGATCGGAAGAGCGTCGTGTAGGGAAAGAGTGTTCCCAGATGTGTAGATCTCGGTGGTCGCCGGGTCATTAAAAAAAAAAAAAAAAGAAAATCTGTGGAGTGCGTGAAGGTCGAAAAAAACAAATACAAAAGTGGAATCACCTGCGGTCTACGAAGTGAGCAAGTGACTGAAAATATAGTTGTGAGCTGAG
+
DEDDDFFFFFCCGGGGGGGGGGHHHHHHGGGHHHHHHHHHHHHHHHHHHHHHHHHHHHIHHHHHHHGGGGHHHGGGGFGBGGHGGHHHHHGHBBFHHHHHHGHH44F4BD4B0F/?E/3>/////?/B>F2>DGGG?ADF-<<---.:://10111</0.0.1-....10:1--9.-.--....11<000./010000010/0/<-9.-.11.....:<000/<:111110001<01<1<<11.110100.
```
